## Supplemental Data 1 for "Development of a high-density 665 K SNP array for rainbow trout genome-wide genotyping": INRAE_USDA_MAF1.vcf (part 256 of 1714)

```
NC_035089.1	47881194	.	C	A	.	.	MAF_INRAE=43.333;MAF_USDA=22.353
NC_035089.1	47881229	.	G	T	.	.	MAF_INRAE=36.709;MAF_USDA=40.588
NC_035089.1	47881233	.	A	T	.	.	MAF_INRAE=46.667;MAF_USDA=40.0
NC_035089.1	47881240	.	A	T	.	.	MAF_USDA=1.639
NC_035089.1	47881241	.	G	C	.	.	MAF_USDA=5.738
NC_035089.1	47881242	.	C	A	.	.	MAF_USDA=7.377
NC_035089.1	47881243	.	C	G	.	.	MAF_USDA=7.377
NC_035089.1	47881250	.	C	A	.	.	MAF_USDA=12.353
NC_035089.1	47881254	.	A	C	.	.	MAF_USDA=1.176
NC_035089.1	47881281	.	C	T	.	.	MAF_INRAE=43.333;MAF_USDA=21.176
NC_035089.1	47881356	.	T	A	.	.	MAF_INRAE=5.063;MAF_USDA=9.483
NC_035089.1	47881418	.	A	T	.	.	MAF_INRAE=20.253
NC_035089.1	47881426	.	G	A	.	.	MAF_USDA=3.279
NC_035089.1	47881436	.	G	A	.	.	MAF_USDA=1.639
NC_035089.1	47881442	.	C	T	.	.	MAF_USDA=3.279
NC_035089.1	47881465	.	T	G	.	.	MAF_INRAE=5.063;MAF_USDA=10.656
NC_035089.1	47881502	.	A	T	.	.	MAF_USDA=1.639
NC_035089.1	47881518	.	A	C	.	.	MAF_INRAE=39.873;MAF_USDA=45.882
NC_035089.1	47881541	.	A	C	.	.	MAF_USDA=2.083
NC_035089.1	47881623	.	C	T	.	.	MAF_USDA=12.353
NC_035089.1	47881629	.	T	A	.	.	MAF_USDA=2.083
NC_035089.1	47881661	.	G	T	.	.	MAF_USDA=2.083
NC_035089.1	47881713	.	T	G	.	.	MAF_USDA=2.083
NC_035089.1	47881740	.	A	C	.	.	MAF_USDA=2.083
NC_035089.1	47881780	.	T	A	.	.	MAF_INRAE=3.333;MAF_USDA=17.059
NC_035089.1	47881781	.	A	T	.	.	MAF_USDA=12.941
NC_035089.1	47881782	.	A	T	.	.	MAF_USDA=6.557
NC_035089.1	47881816	.	C	A	.	.	MAF_INRAE=43.333;MAF_USDA=24.59
NC_035089.1	47881850	.	T	C	.	.	MAF_USDA=2.083
NC_035089.1	47881862	.	T	G	.	.	MAF_INRAE=5.063;MAF_USDA=9.016
NC_035089.1	47881890	.	T	G	.	.	MAF_USDA=12.941
NC_035089.1	47881893	.	A	T	.	.	MAF_USDA=4.918
NC_035089.1	47881988	.	C	T	.	.	MAF_INRAE=5.063;MAF_USDA=9.016
NC_035089.1	47882036	.	G	T	.	.	MAF_INRAE=3.333;MAF_USDA=14.118
NC_035089.1	47882071	.	G	T	.	.	MAF_USDA=1.176
NC_035089.1	47882096	.	A	G	.	.	MAF_USDA=2.083
NC_035089.1	47882098	.	G	T	.	.	MAF_INRAE=5.063;MAF_USDA=17.059
NC_035089.1	47882099	.	C	A	.	.	MAF_INRAE=47.5;MAF_USDA=37.059
NC_035089.1	47882112	.	G	A	.	.	MAF_INRAE=20.253
NC_035089.1	47882157	.	C	A	.	.	MAF_USDA=4.098
NC_035089.1	47882158	.	A	G	.	.	MAF_USDA=4.098
NC_035089.1	47882175	.	T	G	.	.	MAF_USDA=2.083
NC_035089.1	47882177	.	T	C	.	.	MAF_INRAE=40.506;MAF_USDA=44.706
NC_035089.1	47882259	.	C	T	.	.	MAF_INRAE=3.333;MAF_USDA=15.882
NC_035089.1	47882276	.	T	C	.	.	MAF_USDA=2.083
NC_035089.1	47882308	.	C	A	.	.	MAF_INRAE=43.333;MAF_USDA=20.0
NC_035089.1	47882402	.	G	A	.	.	MAF_INRAE=5.063;MAF_USDA=2.083
NC_035089.1	47882439	.	T	C	.	.	MAF_USDA=1.639
NC_035089.1	47882447	.	C	A	.	.	MAF_INRAE=5.063;MAF_USDA=8.197
NC_035089.1	47882477	.	C	T	.	.	MAF_USDA=5.738
NC_035089.1	47882499	.	T	C	.	.	MAF_INRAE=40.506;MAF_USDA=41.176
NC_035089.1	47882500	.	G	A	.	.	MAF_USDA=2.083
NC_035089.1	47882568	.	G	A	.	.	MAF_INRAE=3.333;MAF_USDA=16.471
NC_035089.1	47882570	.	G	T	.	.	MAF_USDA=2.083
NC_035089.1	47882710	.	A	T	.	.	MAF_USDA=2.083
NC_035089.1	47882720	.	C	T	.	.	MAF_USDA=2.083
NC_035089.1	47882721	.	A	T	.	.	MAF_USDA=2.083
NC_035089.1	47882731	.	T	G	.	.	MAF_USDA=2.083
NC_035089.1	47882734	.	G	C	.	.	MAF_USDA=2.083
NC_035089.1	47882829	.	C	T	.	.	MAF_INRAE=3.333;MAF_USDA=16.471
NC_035089.1	47882840	.	A	T	.	.	MAF_USDA=11.765
NC_035089.1	47882864	.	T	C	.	.	MAF_INRAE=3.333;MAF_USDA=17.059
NC_035089.1	47882892	.	A	G	.	.	MAF_INRAE=1.667;MAF_USDA=4.706
NC_035089.1	47882916	.	C	A	.	.	MAF_INRAE=40.506;MAF_USDA=42.353
NC_035089.1	47882981	.	C	T	.	.	MAF_INRAE=39.873;MAF_USDA=41.765
NC_035089.1	47883042	.	T	C	.	.	MAF_USDA=12.295
NC_035089.1	47883046	.	G	C	.	.	MAF_USDA=2.083
NC_035089.1	47883145	.	T	C	.	.	MAF_USDA=1.176
NC_035089.1	47883157	.	T	C	.	.	MAF_INRAE=40.506;MAF_USDA=42.941
NC_035089.1	47883183	.	G	T	.	.	MAF_USDA=2.459
NC_035089.1	47883191	.	A	C	.	.	MAF_INRAE=3.333
NC_035089.1	47883210	.	T	A	.	.	MAF_USDA=2.083
NC_035089.1	47883230	.	G	T	.	.	MAF_USDA=2.083
NC_035089.1	47883308	.	C	T	.	.	MAF_USDA=11.765
NC_035089.1	47883402	.	T	C	.	.	MAF_USDA=9.016
NC_035089.1	47883425	.	G	A	.	.	MAF_INRAE=40.506;MAF_USDA=47.059
NC_035089.1	47883476	.	C	G	.	.	MAF_USDA=11.176
NC_035089.1	47883494	.	G	T	.	.	MAF_USDA=2.459
NC_035089.1	47883532	.	G	T	.	.	MAF_INRAE=28.481;MAF_USDA=21.176
NC_035089.1	47883533	.	A	T	.	.	MAF_INRAE=19.167;MAF_USDA=21.176
NC_035089.1	47883625	.	T	C	.	.	MAF_INRAE=40.506;MAF_USDA=47.059
NC_035089.1	47883641	.	C	G	.	.	MAF_INRAE=40.506;MAF_USDA=49.412
NC_035089.1	47883660	.	C	A	.	.	MAF_INRAE=40.506;MAF_USDA=48.824
NC_035089.1	47883722	.	G	A	.	.	MAF_USDA=9.016
NC_035089.1	47883725	.	A	C	.	.	MAF_INRAE=40.506;MAF_USDA=49.412
NC_035089.1	47883798	.	A	T	.	.	MAF_USDA=1.639
NC_035089.1	47883861	.	G	C	.	.	MAF_USDA=11.905
NC_035089.1	47883901	.	T	G	.	.	MAF_INRAE=4.43;MAF_USDA=2.459
NC_035089.1	47883910	.	G	T	.	.	MAF_USDA=18.75
NC_035089.1	47883916	.	G	T	.	.	MAF_USDA=18.75
NC_035089.1	47883948	.	A	G	.	.	MAF_INRAE=39.873;MAF_USDA=47.647
NC_035089.1	47883961	.	T	C	.	.	MAF_INRAE=4.43;MAF_USDA=1.639
NC_035089.1	47884056	.	A	C	.	.	MAF_INRAE=40.506;MAF_USDA=37.5
NC_035089.1	47884148	.	T	C	.	.	MAF_INRAE=40.506;MAF_USDA=35.246
NC_035089.1	47884177	.	T	C	.	.	MAF_INRAE=40.506;MAF_USDA=42.623
NC_035089.1	47884233	.	G	T	.	.	MAF_INRAE=40.506;MAF_USDA=44.262
NC_035089.1	47884295	.	G	C	.	.	MAF_INRAE=40.506;MAF_USDA=42.941
NC_035089.1	47884312	.	A	T	.	.	MAF_INRAE=40.506;MAF_USDA=49.412
NC_035089.1	47884374	.	C	A	.	.	MAF_INRAE=2.5
NC_035089.1	47884375	.	C	A	.	.	MAF_INRAE=40.506;MAF_USDA=48.824
NC_035089.1	47884377	.	T	G	.	.	MAF_USDA=1.639
NC_035089.1	47884403	.	A	G	.	.	MAF_INRAE=4.43
NC_035089.1	47884422	.	T	G	.	.	MAF_INRAE=41.139;MAF_USDA=47.647
NC_035089.1	47884432	.	A	G	.	.	MAF_INRAE=21.053
NC_035089.1	47884486	.	A	G	.	.	MAF_INRAE=5.063;MAF_USDA=8.197
NC_035089.1	47884487	.	C	T	.	.	MAF_INRAE=5.0;MAF_USDA=8.197
NC_035089.1	47884541	.	T	C	.	.	MAF_INRAE=40.506;MAF_USDA=43.529
NC_035089.1	47884581	.	A	C	.	.	MAF_INRAE=21.053
NC_035089.1	47884600	.	A	C	.	.	MAF_INRAE=42.405;MAF_USDA=43.529
NC_035089.1	47884639	.	T	G	.	.	MAF_USDA=2.083
NC_035089.1	47884646	.	G	C	.	.	MAF_INRAE=5.833
NC_035089.1	47884664	.	C	A	.	.	MAF_USDA=2.083
NC_035089.1	47884694	.	G	T	.	.	MAF_USDA=2.083
NC_035089.1	47884707	.	A	G	.	.	MAF_USDA=2.083
NC_035089.1	47884715	.	T	A	.	.	MAF_INRAE=6.962;MAF_USDA=27.647
NC_035089.1	47884723	.	A	G	.	.	MAF_INRAE=6.962;MAF_USDA=27.647
NC_035089.1	47884724	.	A	G	.	.	MAF_INRAE=8.333;MAF_USDA=28.235
NC_035089.1	47884731	.	T	A	.	.	MAF_INRAE=3.333
NC_035089.1	47884739	.	C	A	.	.	MAF_INRAE=3.333;MAF_USDA=22.941
NC_035089.1	47884740	.	T	C	.	.	MAF_INRAE=3.333;MAF_USDA=22.941
NC_035089.1	47884775	.	A	C	.	.	MAF_INRAE=3.333;MAF_USDA=14.118
NC_035089.1	47884782	.	T	C	.	.	MAF_INRAE=10.0;MAF_USDA=32.941
NC_035089.1	47884816	.	G	A	.	.	MAF_USDA=2.083
NC_035089.1	47884829	.	G	C	.	.	MAF_INRAE=5.0;MAF_USDA=28.824
NC_035089.1	47884837	.	G	A	.	.	MAF_INRAE=41.772;MAF_USDA=44.118
NC_035089.1	47884894	.	G	A	.	.	MAF_INRAE=4.43;MAF_USDA=2.459
NC_035089.1	47884957	.	T	C	.	.	MAF_USDA=2.083
NC_035089.1	47884958	.	T	G	.	.	MAF_USDA=2.083
NC_035089.1	47884962	.	C	T	.	.	MAF_USDA=2.083
NC_035089.1	47884988	.	A	G	.	.	MAF_USDA=2.459
NC_035089.1	47885031	.	T	C	.	.	MAF_USDA=2.083
NC_035089.1	47885073	.	T	G	.	.	MAF_INRAE=43.333;MAF_USDA=21.176
NC_035089.1	47885160	.	A	T	.	.	MAF_USDA=2.083
NC_035089.1	47885165	.	A	T	.	.	MAF_USDA=1.667
NC_035089.1	47885177	.	C	T	.	.	MAF_USDA=2.083
NC_035089.1	47885223	.	A	T	.	.	MAF_INRAE=44.167
NC_035089.1	47885225	.	T	A	.	.	MAF_INRAE=21.053
NC_035089.1	47885308	.	T	G	.	.	MAF_USDA=1.639
NC_035089.1	47885361	.	AAACACG	AAACACA	.	.	MAF_USDA=2.083
NC_035089.1	47885386	.	A	G	.	.	MAF_INRAE=4.167;MAF_USDA=27.647
NC_035089.1	47885388	.	T	C	.	.	MAF_INRAE=9.494;MAF_USDA=40.588
NC_035089.1	47885415	.	TATCTACAGA	TATCTACAGC	.	.	MAF_USDA=35.417
NC_035089.1	47885424	.	A	C	.	.	MAF_INRAE=5.0
NC_035089.1	47885488	.	T	C	.	.	MAF_INRAE=1.667;MAF_USDA=20.0
NC_035089.1	47885492	.	T	C	.	.	MAF_INRAE=1.667;MAF_USDA=20.0
NC_035089.1	47885499	.	A	G	.	.	MAF_USDA=20.588
NC_035089.1	47885539	.	G	A	.	.	MAF_INRAE=3.333;MAF_USDA=8.235
NC_035089.1	47885547	.	T	C	.	.	MAF_USDA=2.083
NC_035089.1	47885574	.	A	C	.	.	MAF_INRAE=3.333;MAF_USDA=11.176
NC_035089.1	47885608	.	T	A	.	.	MAF_INRAE=3.333;MAF_USDA=11.905
NC_035089.1	47885613	.	G	T	.	.	MAF_USDA=3.279
NC_035089.1	47885631	.	G	A	.	.	MAF_INRAE=5.0;MAF_USDA=28.824
NC_035089.1	47885634	.	G	A	.	.	MAF_USDA=2.083
NC_035089.1	47885635	.	A	C	.	.	MAF_USDA=2.083
NC_035089.1	47885665	.	T	C	.	.	MAF_INRAE=37.342;MAF_USDA=33.529
NC_035089.1	47885709	.	C	A	.	.	MAF_USDA=7.377
NC_035089.1	47885717	.	G	T	.	.	MAF_USDA=2.083
NC_035089.1	47885739	.	T	C	.	.	MAF_USDA=2.083
NC_035089.1	47885832	.	T	G	.	.	MAF_USDA=2.459
NC_035089.1	47885851	.	G	A	.	.	MAF_INRAE=5.0;MAF_USDA=28.824
NC_035089.1	47885932	.	C	T	.	.	MAF_INRAE=5.063;MAF_USDA=9.016
NC_035089.1	47885941	.	T	G	.	.	MAF_INRAE=1.667;MAF_USDA=5.294
NC_035089.1	47885957	.	G	A	.	.	MAF_USDA=3.279
NC_035089.1	47886046	.	G	A	.	.	MAF_INRAE=1.667;MAF_USDA=13.529
NC_035089.1	47886048	.	T	G	.	.	MAF_INRAE=3.333;MAF_USDA=8.235
NC_035089.1	47886062	.	C	G	.	.	MAF_INRAE=5.063;MAF_USDA=13.529
NC_035089.1	47886083	.	T	C	.	.	MAF_INRAE=8.861;MAF_USDA=41.176
NC_035089.1	47886088	.	C	A	.	.	MAF_INRAE=8.861;MAF_USDA=41.176
NC_035089.1	47886119	.	A	G	.	.	MAF_INRAE=8.861;MAF_USDA=41.765
NC_035089.1	47886219	.	C	A	.	.	MAF_USDA=2.083
NC_035089.1	47886250	.	A	G	.	.	MAF_USDA=9.016
NC_035089.1	47886260	.	A	C	.	.	MAF_USDA=4.167
NC_035089.1	47886262	.	T	A	.	.	MAF_USDA=4.167
NC_035089.1	47886267	.	C	T	.	.	MAF_USDA=4.167
NC_035089.1	47886268	.	A	T	.	.	MAF_USDA=4.167
NC_035089.1	47886269	.	T	C	.	.	MAF_USDA=11.017
NC_035089.1	47886282	.	C	A	.	.	MAF_USDA=2.083
NC_035089.1	47886283	.	G	A	.	.	MAF_USDA=8.235
NC_035089.1	47886715	.	G	T	.	.	MAF_INRAE=5.063;MAF_USDA=28.824
NC_035089.1	47886742	.	T	A	.	.	MAF_USDA=8.197
NC_035089.1	47886768	.	T	A	.	.	MAF_INRAE=8.228;MAF_USDA=42.353
NC_035089.1	47886828	.	T	G	.	.	MAF_USDA=2.083
NC_035089.1	47886874	.	C	A	.	.	MAF_USDA=2.083
NC_035089.1	47886960	.	C	A	.	.	MAF_USDA=2.083
NC_035089.1	47887008	.	C	T	.	.	MAF_INRAE=5.063;MAF_USDA=9.016
NC_035089.1	47887026	.	C	T	.	.	MAF_USDA=1.639
NC_035089.1	47887029	.	A	G	.	.	MAF_USDA=2.083
NC_035089.1	47887037	.	C	T	.	.	MAF_INRAE=1.667;MAF_USDA=14.286
NC_035089.1	47887089	.	G	A	.	.	MAF_USDA=8.333
NC_035089.1	47887102	.	T	C	.	.	MAF_INRAE=5.063;MAF_USDA=17.262
NC_035089.1	47887129	.	G	A	.	.	MAF_USDA=2.083
NC_035089.1	47887151	.	T	A	.	.	MAF_USDA=8.333
NC_035089.1	47887177	.	C	T	.	.	MAF_INRAE=1.667;MAF_USDA=13.69
NC_035089.1	47887212	.	T	C	.	.	MAF_USDA=2.5
NC_035089.1	47887220	.	A	G	.	.	MAF_INRAE=3.333;MAF_USDA=5.952
NC_035089.1	47887264	.	C	A	.	.	MAF_INRAE=3.333;MAF_USDA=6.548
NC_035089.1	47887315	.	C	T	.	.	MAF_USDA=29.167
NC_035089.1	47887318	.	T	G	.	.	MAF_USDA=29.167
NC_035089.1	47887319	.	A	T	.	.	MAF_USDA=29.167
NC_035089.1	47887320	.	A	T	.	.	MAF_USDA=27.083
NC_035089.1	47887368	.	T	A	.	.	MAF_INRAE=3.333;MAF_USDA=8.235
NC_035089.1	47887376	.	T	C	.	.	MAF_USDA=2.083
NC_035089.1	47887380	.	T	C	.	.	MAF_INRAE=6.329;MAF_USDA=31.765
NC_035089.1	47887381	.	T	G	.	.	MAF_INRAE=6.667;MAF_USDA=31.765
NC_035089.1	47887399	.	C	T	.	.	MAF_USDA=2.083
NC_035089.1	47887419	.	C	T	.	.	MAF_INRAE=3.333;MAF_USDA=4.167
NC_035089.1	47887421	.	A	T	.	.	MAF_USDA=2.459
NC_035089.1	47887453	.	C	A	.	.	MAF_USDA=4.098
NC_035089.1	47887477	.	T	A	.	.	MAF_INRAE=2.5
NC_035089.1	47887540	.	C	T	.	.	MAF_INRAE=6.329;MAF_USDA=23.529
NC_035089.1	47887576	.	A	C	.	.	MAF_USDA=2.5
NC_035089.1	47887577	.	T	G	.	.	MAF_INRAE=41.139;MAF_USDA=35.119
NC_035089.1	47887584	.	A	C	.	.	MAF_INRAE=1.667;MAF_USDA=21.429
NC_035089.1	47887603	.	G	T	.	.	MAF_USDA=8.197
NC_035089.1	47887610	.	G	T	.	.	MAF_INRAE=5.063;MAF_USDA=9.016
NC_035089.1	47887621	.	T	G	.	.	MAF_INRAE=6.329;MAF_USDA=24.118
NC_035089.1	47887660	.	A	C	.	.	MAF_INRAE=4.43;MAF_USDA=2.459
NC_035089.1	47887704	.	A	C	.	.	MAF_USDA=1.176
NC_035089.1	47887757	.	T	C	.	.	MAF_INRAE=27.848;MAF_USDA=21.765
NC_035089.1	47887763	.	G	T	.	.	MAF_USDA=4.918
NC_035089.1	47887773	.	T	C	.	.	MAF_USDA=7.059
NC_035089.1	47887807	.	A	G	.	.	MAF_INRAE=5.063;MAF_USDA=8.197
NC_035089.1	47887825	.	T	G	.	.	MAF_INRAE=6.329;MAF_USDA=31.176
NC_035089.1	47887874	.	G	C	.	.	MAF_USDA=2.083
NC_035089.1	47887921	.	T	G	.	.	MAF_INRAE=5.063;MAF_USDA=12.941
NC_035089.1	47887939	.	T	G	.	.	MAF_USDA=1.639
NC_035089.1	47887961	.	A	C	.	.	MAF_INRAE=4.43;MAF_USDA=1.639
NC_035089.1	47887973	.	G	A	.	.	MAF_INRAE=4.43;MAF_USDA=2.083
NC_035089.1	47887974	.	C	T	.	.	MAF_INRAE=4.167;MAF_USDA=2.083
NC_035089.1	47887987	.	A	G	.	.	MAF_INRAE=4.43;MAF_USDA=2.083
NC_035089.1	47887994	.	G	C	.	.	MAF_USDA=2.083
NC_035089.1	47888006	.	C	T	.	.	MAF_USDA=2.083
NC_035089.1	47888038	.	A	G	.	.	MAF_USDA=18.75
NC_035089.1	47888103	.	A	T	.	.	MAF_INRAE=26.316
NC_035089.1	47888127	.	A	G	.	.	MAF_INRAE=4.43;MAF_USDA=2.459
NC_035089.1	47888141	.	C	T	.	.	MAF_INRAE=28.481;MAF_USDA=30.588
NC_035089.1	47888144	.	A	T	.	.	MAF_INRAE=19.167;MAF_USDA=31.765
NC_035089.1	47888179	.	C	A	.	.	MAF_INRAE=5.063;MAF_USDA=9.016
NC_035089.1	47888196	.	A	T	.	.	MAF_USDA=7.647
NC_035089.1	47888211	.	T	C	.	.	MAF_USDA=4.167
NC_035089.1	47888231	.	A	T	.	.	MAF_USDA=1.639
NC_035089.1	47888237	.	T	C	.	.	MAF_INRAE=1.667;MAF_USDA=6.471
NC_035089.1	47888260	.	T	C	.	.	MAF_INRAE=1.667
NC_035089.1	47888273	.	A	T	.	.	MAF_INRAE=5.696
NC_035089.1	47888292	.	T	G	.	.	MAF_USDA=8.197
NC_035089.1	47888297	.	A	C	.	.	MAF_INRAE=3.333
NC_035089.1	47888336	.	C	G	.	.	MAF_USDA=2.083
NC_035089.1	47888354	.	A	C	.	.	MAF_INRAE=1.667
NC_035089.1	47888363	.	T	C	.	.	MAF_USDA=1.639
NC_035089.1	47888375	.	G	T	.	.	MAF_INRAE=1.667;MAF_USDA=3.279
NC_035089.1	47888410	.	A	G	.	.	MAF_USDA=1.639
NC_035089.1	47888512	.	C	A	.	.	MAF_USDA=3.279
NC_035089.1	47888553	.	T	C	.	.	MAF_INRAE=20.886;MAF_USDA=6.548
NC_035089.1	47888602	.	T	G	.	.	MAF_USDA=3.333
NC_035089.1	47888654	.	A	G	.	.	MAF_INRAE=45.57;MAF_USDA=41.566
NC_035089.1	47888658	.	T	A	.	.	MAF_USDA=7.377
NC_035089.1	47888702	.	G	A	.	.	MAF_USDA=3.571
NC_035089.1	47888730	.	A	C	.	.	MAF_USDA=1.667
NC_035089.1	47888794	.	A	T	.	.	MAF_USDA=7.377
NC_035089.1	47888803	.	T	C	.	.	MAF_USDA=4.098
NC_035089.1	47888824	.	T	C	.	.	MAF_INRAE=43.333;MAF_USDA=22.353
NC_035089.1	47888832	.	C	T	.	.	MAF_USDA=4.098
NC_035089.1	47888917	.	T	C	.	.	MAF_USDA=2.083
NC_035089.1	47888985	.	T	C	.	.	MAF_USDA=2.459
NC_035089.1	47889011	.	G	A	.	.	MAF_USDA=4.098
NC_035089.1	47889175	.	T	C	.	.	MAF_INRAE=26.316
NC_035089.1	47889177	.	C	T	.	.	MAF_USDA=6.471
NC_035089.1	47889237	.	G	A	.	.	MAF_USDA=4.098
NC_035089.1	47889316	.	C	T	.	.	MAF_USDA=2.083
NC_035089.1	47889317	.	C	G	.	.	MAF_INRAE=45.57;MAF_USDA=41.765
NC_035089.1	47889361	.	A	G	.	.	MAF_USDA=2.459
NC_035089.1	47889368	.	G	A	.	.	MAF_INRAE=5.063;MAF_USDA=15.882
NC_035089.1	47889421	.	G	T	.	.	MAF_USDA=1.667
NC_035089.1	47889435	.	G	C	.	.	MAF_USDA=2.083
NC_035089.1	47889450	.	T	C	.	.	MAF_USDA=2.083
NC_035089.1	47889483	.	A	C	.	.	MAF_USDA=2.083
NC_035089.1	47889546	.	G	T	.	.	MAF_USDA=2.083
NC_035089.1	47889547	.	G	A	.	.	MAF_USDA=1.639
NC_035089.1	47889548	.	C	T	.	.	MAF_USDA=3.279
NC_035089.1	47889655	.	A	G	.	.	MAF_USDA=2.083
NC_035089.1	47889697	.	G	A	.	.	MAF_USDA=2.083
NC_035089.1	47889723	.	T	C	.	.	MAF_INRAE=5.063;MAF_USDA=9.836
NC_035089.1	47889756	.	A	G	.	.	MAF_USDA=2.459
NC_035089.1	47889788	.	C	G	.	.	MAF_USDA=2.083
NC_035089.1	47889805	.	G	A	.	.	MAF_INRAE=5.063;MAF_USDA=8.235
NC_035089.1	47889833	.	G	T	.	.	MAF_USDA=4.167
NC_035089.1	47889992	.	G	C	.	.	MAF_INRAE=5.063;MAF_USDA=18.675
NC_035089.1	47890056	.	T	C	.	.	MAF_INRAE=5.063;MAF_USDA=10.833
NC_035089.1	47890076	.	T	C	.	.	MAF_USDA=5.833
NC_035089.1	47890152	.	A	T	.	.	MAF_INRAE=5.0;MAF_USDA=14.881
NC_035089.1	47890244	.	T	C	.	.	MAF_INRAE=21.053;MAF_USDA=1.724
NC_035089.1	47890297	.	A	G	.	.	MAF_INRAE=5.063;MAF_USDA=8.025
NC_035089.1	47890308	.	G	T	.	.	MAF_INRAE=5.063;MAF_USDA=11.207
NC_035089.1	47890365	.	G	A	.	.	MAF_USDA=5.932
NC_035089.1	47890468	.	T	G	.	.	MAF_USDA=2.174
NC_035089.1	47890557	.	A	T	.	.	MAF_USDA=12.069
NC_035089.1	47890558	.	C	T	.	.	MAF_USDA=12.069
NC_035089.1	47890592	.	C	A	.	.	MAF_USDA=2.586
NC_035089.1	47890660	.	C	T	.	.	MAF_INRAE=5.063
NC_035089.1	47890685	.	G	T	.	.	MAF_USDA=2.174
NC_035089.1	47890691	.	T	A	.	.	MAF_USDA=2.174
NC_035089.1	47890728	.	T	A	.	.	MAF_INRAE=5.063;MAF_USDA=2.174
NC_035089.1	47890793	.	G	T	.	.	MAF_INRAE=5.063
NC_035089.1	47890877	.	T	G	.	.	MAF_INRAE=2.5;MAF_USDA=2.083
NC_035089.1	47890928	.	C	A	.	.	MAF_USDA=2.083
NC_035089.1	47891009	.	T	G	.	.	MAF_INRAE=5.0;MAF_USDA=9.524
NC_035089.1	47891032	.	C	T	.	.	MAF_INRAE=5.0;MAF_USDA=10.417
NC_035089.1	47891048	.	A	G	.	.	MAF_USDA=2.083
NC_035089.1	47891204	.	G	T	.	.	MAF_INRAE=4.43;MAF_USDA=9.016
NC_035089.1	47891242	.	G	A	.	.	MAF_USDA=10.656
NC_035089.1	47891310	.	A	G	.	.	MAF_INRAE=5.063;MAF_USDA=15.574
NC_035089.1	47891333	.	T	A	.	.	MAF_USDA=2.083
NC_035089.1	47891366	.	T	C	.	.	MAF_USDA=8.197
NC_035089.1	47891399	.	A	C	.	.	MAF_USDA=5.738
NC_035089.1	47891580	.	A	G	.	.	MAF_INRAE=29.114;MAF_USDA=32.53
NC_035089.1	47891604	.	C	A	.	.	MAF_USDA=5.0
NC_035089.1	47891606	.	CAAAAAAAAAC	CAAAAAAAAAA	.	.	MAF_USDA=47.917
NC_035089.1	47891616	.	C	A	.	.	MAF_INRAE=15.833
NC_035089.1	47891640	.	T	C	.	.	MAF_INRAE=3.165;MAF_USDA=9.016
NC_035089.1	47891731	.	G	T	.	.	MAF_USDA=1.639
NC_035089.1	47891737	.	G	A	.	.	MAF_INRAE=5.063;MAF_USDA=9.016
NC_035089.1	47891746	.	C	T	.	.	MAF_INRAE=5.063;MAF_USDA=9.016
NC_035089.1	47891748	.	T	G	.	.	MAF_INRAE=19.167;MAF_USDA=31.765
NC_035089.1	47891775	.	C	T	.	.	MAF_USDA=4.918
NC_035089.1	47891861	.	A	T	.	.	MAF_USDA=2.083
NC_035089.1	47891971	.	A	C	.	.	MAF_INRAE=10.127;MAF_USDA=13.934
NC_035089.1	47892009	.	G	A	.	.	MAF_INRAE=3.333;MAF_USDA=4.167
NC_035089.1	47892063	.	G	C	.	.	MAF_INRAE=9.494;MAF_USDA=11.765
NC_035089.1	47892121	.	A	T	.	.	MAF_USDA=4.819
NC_035089.1	47892145	.	A	G	.	.	MAF_INRAE=5.0
NC_035089.1	47892164	.	C	T	.	.	MAF_USDA=2.083
NC_035089.1	47892313	.	A	C	.	.	MAF_USDA=2.083
NC_035089.1	47892318	.	T	G	.	.	MAF_USDA=6.557
NC_035089.1	47892319	.	C	A	.	.	MAF_USDA=6.25
NC_035089.1	47892322	.	G	C	.	.	MAF_USDA=3.279
NC_035089.1	47892325	.	C	T	.	.	MAF_USDA=2.083
NC_035089.1	47892350	.	C	A	.	.	MAF_INRAE=4.167;MAF_USDA=4.918
NC_035089.1	47892357	.	C	T	.	.	MAF_INRAE=4.167;MAF_USDA=4.918
NC_035089.1	47892379	.	A	C	.	.	MAF_USDA=2.083
NC_035089.1	47892385	.	C	T	.	.	MAF_USDA=2.083
NC_035089.1	47892387	.	G	C	.	.	MAF_USDA=2.083
NC_035089.1	47892439	.	A	G	.	.	MAF_USDA=1.639
NC_035089.1	47892530	.	T	G	.	.	MAF_USDA=1.176
NC_035089.1	47892611	.	T	A	.	.	MAF_INRAE=40.833;MAF_USDA=4.706
NC_035089.1	47892612	.	T	A	.	.	MAF_INRAE=40.833;MAF_USDA=4.706
NC_035089.1	47892652	.	A	G	.	.	MAF_USDA=4.918
NC_035089.1	47892662	.	T	C	.	.	MAF_USDA=2.083
NC_035089.1	47892745	.	C	T	.	.	MAF_USDA=2.083
NC_035089.1	47892757	.	A	T	.	.	MAF_USDA=2.083
NC_035089.1	47892869	.	G	A	.	.	MAF_USDA=2.083
NC_035089.1	47892890	.	C	T	.	.	MAF_USDA=2.083
NC_035089.1	47892892	.	G	A	.	.	MAF_INRAE=20.253
NC_035089.1	47892909	.	G	T	.	.	MAF_USDA=4.098
NC_035089.1	47892941	.	G	A	.	.	MAF_INRAE=21.053
NC_035089.1	47892948	.	G	A	.	.	MAF_USDA=2.083
NC_035089.1	47893049	.	A	G	.	.	MAF_INRAE=21.053
NC_035089.1	47893068	.	G	A	.	.	MAF_USDA=1.639
NC_035089.1	47893087	.	C	T	.	.	MAF_INRAE=5.063;MAF_USDA=8.824
NC_035089.1	47893109	.	A	G	.	.	MAF_INRAE=5.063;MAF_USDA=9.412
NC_035089.1	47893156	.	C	A	.	.	MAF_USDA=2.083
NC_035089.1	47893193	.	C	T	.	.	MAF_USDA=2.083
NC_035089.1	47893216	.	G	T	.	.	MAF_USDA=4.098
NC_035089.1	47893327	.	G	T	.	.	MAF_USDA=2.083
NC_035089.1	47893354	.	C	T	.	.	MAF_INRAE=5.063;MAF_USDA=7.059
NC_035089.1	47893380	.	C	T	.	.	MAF_USDA=2.083
NC_035089.1	47893455	.	C	A	.	.	MAF_USDA=1.639
NC_035089.1	47893456	.	T	G	.	.	MAF_USDA=2.083
NC_035089.1	47893474	.	G	C	.	.	MAF_INRAE=4.43
NC_035089.1	47893486	.	C	T	.	.	MAF_INRAE=5.063;MAF_USDA=9.016
NC_035089.1	47893497	.	T	C	.	.	MAF_USDA=2.083
NC_035089.1	47893498	.	C	T	.	.	MAF_INRAE=5.063;MAF_USDA=9.016
NC_035089.1	47893575	.	C	T	.	.	MAF_INRAE=5.063;MAF_USDA=9.016
NC_035089.1	47893592	.	C	T	.	.	MAF_USDA=2.083
NC_035089.1	47893662	.	A	G	.	.	MAF_INRAE=5.063;MAF_USDA=10.588
NC_035089.1	47893669	.	G	A	.	.	MAF_USDA=2.083
NC_035089.1	47893680	.	G	T	.	.	MAF_USDA=6.557
NC_035089.1	47893696	.	C	T	.	.	MAF_INRAE=5.063;MAF_USDA=8.197
NC_035089.1	47893726	.	C	T	.	.	MAF_INRAE=21.053
NC_035089.1	47893727	.	G	A	.	.	MAF_INRAE=3.333;MAF_USDA=4.167
NC_035089.1	47893735	.	G	T	.	.	MAF_INRAE=1.667;MAF_USDA=2.083
NC_035089.1	47893767	.	C	T	.	.	MAF_USDA=4.918
NC_035089.1	47893771	.	G	T	.	.	MAF_INRAE=19.62
NC_035089.1	47893796	.	A	C	.	.	MAF_INRAE=5.063;MAF_USDA=8.824
NC_035089.1	47893800	.	C	T	.	.	MAF_USDA=9.836
NC_035089.1	47893858	.	T	C	.	.	MAF_INRAE=45.57;MAF_USDA=46.471
NC_035089.1	47893893	.	G	A	.	.	MAF_USDA=2.083
NC_035089.1	47893954	.	C	T	.	.	MAF_USDA=8.197
NC_035089.1	47894008	.	A	C	.	.	MAF_INRAE=5.0
NC_035089.1	47894124	.	T	G	.	.	MAF_INRAE=5.063;MAF_USDA=13.333
NC_035089.1	47894154	.	C	T	.	.	MAF_USDA=2.083
NC_035089.1	47894156	.	C	T	.	.	MAF_USDA=2.083
NC_035089.1	47894205	.	T	A	.	.	MAF_USDA=2.083
NC_035089.1	47894212	.	C	G	.	.	MAF_USDA=2.083
NC_035089.1	47894266	.	G	T	.	.	MAF_USDA=2.083
NC_035089.1	47894267	.	G	A	.	.	MAF_USDA=2.083
NC_035089.1	47894272	.	G	C	.	.	MAF_USDA=1.639
NC_035089.1	47894361	.	G	T	.	.	MAF_USDA=4.098
NC_035089.1	47894378	.	G	A	.	.	MAF_USDA=1.639
NC_035089.1	47894380	.	G	A	.	.	MAF_USDA=1.639
NC_035089.1	47894445	.	C	A	.	.	MAF_INRAE=5.063;MAF_USDA=10.0
NC_035089.1	47894491	.	T	A	.	.	MAF_INRAE=4.43
NC_035089.1	47894708	.	A	G	.	.	MAF_INRAE=5.063;MAF_USDA=8.197
NC_035089.1	47894810	.	T	A	.	.	MAF_USDA=4.098
NC_035089.1	47894873	.	A	G	.	.	MAF_INRAE=21.053
NC_035089.1	47894977	.	A	G	.	.	MAF_USDA=2.083
NC_035089.1	47895021	.	A	T	.	.	MAF_INRAE=3.333;MAF_USDA=6.471
NC_035089.1	47895055	.	T	A	.	.	MAF_USDA=5.738
NC_035089.1	47895094	.	G	T	.	.	MAF_INRAE=4.43;MAF_USDA=8.197
NC_035089.1	47895097	.	C	A	.	.	MAF_USDA=2.083
NC_035089.1	47895113	.	C	T	.	.	MAF_INRAE=5.063;MAF_USDA=9.016
NC_035089.1	47895126	.	G	A	.	.	MAF_USDA=2.083
NC_035089.1	47895131	.	T	C	.	.	MAF_USDA=1.176
NC_035089.1	47895223	.	C	G	.	.	MAF_INRAE=10.127;MAF_USDA=14.754
NC_035089.1	47895242	.	G	T	.	.	MAF_INRAE=43.038;MAF_USDA=38.525
NC_035089.1	47895252	.	A	C	.	.	MAF_INRAE=21.053
NC_035089.1	47895285	.	A	C	.	.	MAF_INRAE=10.127;MAF_USDA=13.934
NC_035089.1	47895452	.	G	A	.	.	MAF_INRAE=26.316;MAF_USDA=10.0
NC_035089.1	47895521	.	G	A	.	.	MAF_USDA=2.083
NC_035089.1	47895554	.	G	T	.	.	MAF_USDA=2.083
NC_035089.1	47896863	.	A	T	.	.	MAF_USDA=6.471
NC_035089.1	47896889	.	C	A	.	.	MAF_USDA=7.377
NC_035089.1	47896913	.	G	A	.	.	MAF_USDA=4.918
NC_035089.1	47896972	.	A	T	.	.	MAF_USDA=2.083
NC_035089.1	47896982	.	G	A	.	.	MAF_INRAE=9.494;MAF_USDA=7.143
NC_035089.1	47896993	.	C	A	.	.	MAF_USDA=2.083
NC_035089.1	47897011	.	T	G	.	.	MAF_INRAE=10.526
NC_035089.1	47897075	.	A	G	.	.	MAF_INRAE=20.886
NC_035089.1	47897089	.	C	T	.	.	MAF_USDA=3.279
NC_035089.1	47897099	.	T	A	.	.	MAF_USDA=2.083
NC_035089.1	47897102	.	T	G	.	.	MAF_INRAE=9.494;MAF_USDA=7.059
NC_035089.1	47897228	.	G	A	.	.	MAF_INRAE=21.053
NC_035089.1	47897231	.	C	G	.	.	MAF_INRAE=4.43;MAF_USDA=8.197
NC_035089.1	47897269	.	G	C	.	.	MAF_INRAE=4.43;MAF_USDA=7.377
NC_035089.1	47897328	.	A	G	.	.	MAF_USDA=2.083
NC_035089.1	47897353	.	C	T	.	.	MAF_INRAE=27.848;MAF_USDA=12.295
NC_035089.1	47897368	.	T	C	.	.	MAF_INRAE=26.582;MAF_USDA=11.475
NC_035089.1	47897409	.	G	T	.	.	MAF_USDA=1.176
NC_035089.1	47897418	.	A	G	.	.	MAF_USDA=1.176
NC_035089.1	47897433	.	C	A	.	.	MAF_USDA=4.167
NC_035089.1	47897442	.	G	A	.	.	MAF_INRAE=2.5;MAF_USDA=2.083
NC_035089.1	47897495	.	G	A	.	.	MAF_USDA=2.083
NC_035089.1	47897518	.	A	G	.	.	MAF_INRAE=26.316;MAF_USDA=7.647
NC_035089.1	47897529	.	C	A	.	.	MAF_USDA=2.083
NC_035089.1	47897538	.	G	T	.	.	MAF_USDA=2.083
NC_035089.1	47897634	.	A	G	.	.	MAF_INRAE=26.316;MAF_USDA=7.059
NC_035089.1	47897694	.	G	A	.	.	MAF_USDA=2.459
NC_035089.1	47897731	.	T	C	.	.	MAF_USDA=2.083
NC_035089.1	47897744	.	G	A	.	.	MAF_INRAE=4.43;MAF_USDA=8.333
NC_035089.1	47897854	.	T	C	.	.	MAF_INRAE=50.0;MAF_USDA=42.353
NC_035089.1	47897879	.	G	C	.	.	MAF_USDA=2.083
NC_035089.1	47897914	.	A	G	.	.	MAF_USDA=2.083
NC_035089.1	47897935	.	G	A	.	.	MAF_INRAE=3.797;MAF_USDA=9.016
NC_035089.1	47897955	.	C	A	.	.	MAF_USDA=2.083
NC_035089.1	47898127	.	C	T	.	.	MAF_USDA=1.639
NC_035089.1	47898146	.	A	C	.	.	MAF_INRAE=4.43;MAF_USDA=9.836
NC_035089.1	47898147	.	A	G	.	.	MAF_INRAE=4.167;MAF_USDA=9.836
NC_035089.1	47898168	.	A	G	.	.	MAF_INRAE=9.494;MAF_USDA=7.647
NC_035089.1	47898242	.	C	A	.	.	MAF_INRAE=4.43;MAF_USDA=10.656
NC_035089.1	47898252	.	G	T	.	.	MAF_USDA=9.016
NC_035089.1	47898261	.	A	T	.	.	MAF_INRAE=4.43;MAF_USDA=7.647
NC_035089.1	47898271	.	C	T	.	.	MAF_INRAE=21.053
NC_035089.1	47898279	.	C	T	.	.	MAF_USDA=2.083
NC_035089.1	47898405	.	C	G	.	.	MAF_INRAE=4.43;MAF_USDA=9.836
NC_035089.1	47898545	.	G	A	.	.	MAF_INRAE=44.937;MAF_USDA=41.765
NC_035089.1	47898601	.	G	A	.	.	MAF_USDA=2.083
NC_035089.1	47898626	.	C	A	.	.	MAF_USDA=12.295
NC_035089.1	47898644	.	A	G	.	.	MAF_INRAE=21.053
NC_035089.1	47898647	.	T	A	.	.	MAF_USDA=1.639
NC_035089.1	47898721	.	T	C	.	.	MAF_INRAE=5.063;MAF_USDA=8.197
NC_035089.1	47898741	.	C	T	.	.	MAF_USDA=2.083
NC_035089.1	47898800	.	G	T	.	.	MAF_INRAE=24.684;MAF_USDA=12.353
NC_035089.1	47898840	.	G	A	.	.	MAF_INRAE=21.053
NC_035089.1	47898900	.	A	G	.	.	MAF_USDA=1.639
NC_035089.1	47899082	.	T	C	.	.	MAF_USDA=2.083
NC_035089.1	47899161	.	T	C	.	.	MAF_INRAE=29.747;MAF_USDA=41.765
NC_035089.1	47899187	.	T	C	.	.	MAF_USDA=13.115
NC_035089.1	47899275	.	G	A	.	.	MAF_INRAE=21.053
NC_035089.1	47899393	.	A	T	.	.	MAF_INRAE=20.833;MAF_USDA=37.5
NC_035089.1	47899426	.	A	G	.	.	MAF_INRAE=21.667;MAF_USDA=46.471
NC_035089.1	47899458	.	T	C	.	.	MAF_INRAE=2.5;MAF_USDA=7.377
NC_035089.1	47899566	.	A	T	.	.	MAF_INRAE=29.747;MAF_USDA=44.643
NC_035089.1	47899580	.	C	A	.	.	MAF_INRAE=20.833
NC_035089.1	47899586	.	G	A	.	.	MAF_INRAE=29.747;MAF_USDA=45.783
NC_035089.1	47899606	.	G	T	.	.	MAF_INRAE=29.747;MAF_USDA=41.176
NC_035089.1	47899629	.	G	C	.	.	MAF_USDA=4.918
NC_035089.1	47899702	.	G	A	.	.	MAF_USDA=2.083
NC_035089.1	47899709	.	G	A	.	.	MAF_USDA=5.833
NC_035089.1	47899778	.	G	A	.	.	MAF_USDA=20.833
NC_035089.1	47899793	.	G	A	.	.	MAF_INRAE=18.421;MAF_USDA=28.261
NC_035089.1	47899828	.	T	A	.	.	MAF_USDA=27.083
NC_035089.1	47899920	.	A	C	.	.	MAF_INRAE=42.105;MAF_USDA=33.333
NC_035089.1	47899978	.	G	T	.	.	MAF_USDA=2.083
NC_035089.1	47899984	.	G	A	.	.	MAF_USDA=2.083
NC_035089.1	47900109	.	T	G	.	.	MAF_INRAE=5.263
NC_035089.1	47900130	.	A	C	.	.	MAF_USDA=1.639
NC_035089.1	47900234	.	C	T	.	.	MAF_INRAE=42.105;MAF_USDA=33.333
NC_035089.1	47900269	.	A	T	.	.	MAF_USDA=27.083
NC_035089.1	47900298	.	G	T	.	.	MAF_USDA=35.417
NC_035089.1	47900431	.	C	G	.	.	MAF_USDA=29.167
NC_035089.1	47900724	.	C	G	.	.	MAF_USDA=4.348
NC_035089.1	47900794	.	G	C	.	.	MAF_USDA=14.583
NC_035089.1	47900798	.	C	G	.	.	MAF_USDA=14.583
NC_035089.1	47900868	.	T	C	.	.	MAF_USDA=8.333
NC_035089.1	47900875	.	A	G	.	.	MAF_INRAE=2.632;MAF_USDA=8.333
NC_035089.1	47901000	.	C	G	.	.	MAF_INRAE=2.632;MAF_USDA=26.471
NC_035089.1	47901057	.	C	G	.	.	MAF_INRAE=5.0;MAF_USDA=8.333
NC_035089.1	47901085	.	T	G	.	.	MAF_INRAE=17.722
NC_035089.1	47901116	.	A	C	.	.	MAF_INRAE=30.0;MAF_USDA=16.667
NC_035089.1	47901141	.	G	A	.	.	MAF_INRAE=2.5;MAF_USDA=6.25
NC_035089.1	47901149	.	G	T	.	.	MAF_INRAE=5.0;MAF_USDA=18.852
NC_035089.1	47901174	.	A	G	.	.	MAF_INRAE=16.667
NC_035089.1	47901186	.	A	T	.	.	MAF_INRAE=12.5;MAF_USDA=6.25
NC_035089.1	47901192	.	T	C	.	.	MAF_INRAE=11.667;MAF_USDA=6.25
NC_035089.1	47901202	.	AT	AC	.	.	MAF_USDA=29.167
NC_035089.1	47901203	.	T	C	.	.	MAF_INRAE=38.333
NC_035089.1	47901212	.	T	C	.	.	MAF_USDA=42.073
NC_035089.1	47901215	.	C	G	.	.	MAF_USDA=41.358
NC_035089.1	47901222	.	T	G	.	.	MAF_USDA=25.294
NC_035089.1	47901225	.	A	G	.	.	MAF_INRAE=31.667;MAF_USDA=24.59
NC_035089.1	47901234	.	A	C	.	.	MAF_INRAE=28.333
NC_035089.1	47901240	.	G	A	.	.	MAF_INRAE=5.833
NC_035089.1	47901256	.	C	A	.	.	MAF_INRAE=10.833
NC_035089.1	47901260	.	T	G	.	.	MAF_INRAE=10.833
NC_035089.1	47901334	.	A	G	.	.	MAF_INRAE=15.833;MAF_USDA=37.5
NC_035089.1	47901343	.	T	G	.	.	MAF_INRAE=36.709;MAF_USDA=12.5
NC_035089.1	47901356	.	C	G	.	.	MAF_USDA=10.417
NC_035089.1	47901362	.	C	T	.	.	MAF_USDA=6.557
NC_035089.1	47901365	.	C	G	.	.	MAF_INRAE=18.421;MAF_USDA=22.951
NC_035089.1	47901380	.	A	G	.	.	MAF_INRAE=13.924;MAF_USDA=29.412
NC_035089.1	47901382	.	A	T	.	.	MAF_INRAE=10.833;MAF_USDA=30.0
NC_035089.1	47901400	.	A	G	.	.	MAF_USDA=2.083
NC_035089.1	47901418	.	G	A	.	.	MAF_INRAE=21.519;MAF_USDA=6.25
NC_035089.1	47901429	.	A	T	.	.	MAF_INRAE=21.053
NC_035089.1	47901476	.	A	G	.	.	MAF_INRAE=27.215;MAF_USDA=35.294
NC_035089.1	47901532	.	G	A	.	.	MAF_USDA=2.083
NC_035089.1	47901534	.	T	C	.	.	MAF_USDA=2.083
NC_035089.1	47901551	.	G	T	.	.	MAF_INRAE=29.747;MAF_USDA=34.706
NC_035089.1	47901571	.	C	T	.	.	MAF_INRAE=29.747;MAF_USDA=35.294
NC_035089.1	47901620	.	A	G	.	.	MAF_INRAE=29.747;MAF_USDA=34.706
NC_035089.1	47901637	.	T	A	.	.	MAF_INRAE=29.747;MAF_USDA=33.529
NC_035089.1	47901641	.	G	T	.	.	MAF_INRAE=20.833;MAF_USDA=34.118
NC_035089.1	47901742	.	A	T	.	.	MAF_INRAE=29.114;MAF_USDA=34.118
NC_035089.1	47901771	.	T	A	.	.	MAF_USDA=2.083
NC_035089.1	47902219	.	A	T	.	.	MAF_INRAE=5.263;MAF_USDA=7.059
NC_035089.1	47902282	.	A	C	.	.	MAF_INRAE=29.747;MAF_USDA=29.412
NC_035089.1	47902356	.	G	T	.	.	MAF_USDA=2.083
NC_035089.1	47902362	.	T	C	.	.	MAF_USDA=4.918
NC_035089.1	47902375	.	C	T	.	.	MAF_INRAE=20.833;MAF_USDA=31.765
NC_035089.1	47902383	.	C	G	.	.	MAF_INRAE=6.667
NC_035089.1	47902392	.	A	G	.	.	MAF_INRAE=6.667
NC_035089.1	47902408	.	C	A	.	.	MAF_INRAE=20.833;MAF_USDA=29.412
NC_035089.1	47902422	.	A	G	.	.	MAF_USDA=2.083
NC_035089.1	47902432	.	T	G	.	.	MAF_USDA=11.475
NC_035089.1	47902446	.	T	C	.	.	MAF_USDA=2.083
NC_035089.1	47902460	.	A	G	.	.	MAF_INRAE=7.5;MAF_USDA=35.882
NC_035089.1	47902476	.	T	C	.	.	MAF_INRAE=7.5;MAF_USDA=27.647
NC_035089.1	47902477	.	G	A	.	.	MAF_USDA=25.294
NC_035089.1	47902482	.	C	T	.	.	MAF_USDA=20.492
NC_035089.1	47902503	.	T	A	.	.	MAF_INRAE=2.5
NC_035089.1	47902507	.	G	T	.	.	MAF_INRAE=2.5
NC_035089.1	47902513	.	G	C	.	.	MAF_INRAE=3.333;MAF_USDA=4.167
NC_035089.1	47902523	.	T	G	.	.	MAF_USDA=2.083
NC_035089.1	47902572	.	G	A	.	.	MAF_INRAE=5.0;MAF_USDA=43.75
NC_035089.1	47902576	.	A	G	.	.	MAF_INRAE=1.667;MAF_USDA=14.754
NC_035089.1	47902577	.	A	G	.	.	MAF_USDA=11.475
NC_035089.1	47902578	.	A	C	.	.	MAF_INRAE=1.667;MAF_USDA=15.574
NC_035089.1	47902587	.	G	A	.	.	MAF_USDA=13.934
NC_035089.1	47902594	.	T	G	.	.	MAF_INRAE=2.5
NC_035089.1	47902601	.	G	T	.	.	MAF_INRAE=5.833;MAF_USDA=47.917
NC_035089.1	47902625	.	G	T	.	.	MAF_INRAE=9.167;MAF_USDA=10.656
NC_035089.1	47902626	.	A	C	.	.	MAF_INRAE=9.167;MAF_USDA=12.295
NC_035089.1	47902628	.	T	A	.	.	MAF_USDA=12.295
NC_035089.1	47902633	.	A	G	.	.	MAF_USDA=17.213
NC_035089.1	47902634	.	A	G	.	.	MAF_INRAE=9.167
NC_035089.1	47902636	.	T	A	.	.	MAF_INRAE=2.5;MAF_USDA=2.083
NC_035089.1	47902639	.	A	G	.	.	MAF_USDA=18.852
NC_035089.1	47902643	.	T	C	.	.	MAF_INRAE=6.667
NC_035089.1	47902729	.	C	G	.	.	MAF_INRAE=4.167
NC_035089.1	47902745	.	T	C	.	.	MAF_INRAE=4.167
NC_035089.1	47902750	.	A	T	.	.	MAF_INRAE=4.167
NC_035089.1	47902775	.	C	T	.	.	MAF_USDA=2.083
NC_035089.1	47902798	.	T	C	.	.	MAF_USDA=2.083
NC_035089.1	47902903	.	A	G	.	.	MAF_USDA=2.083
NC_035089.1	47902924	.	G	A	.	.	MAF_INRAE=29.114;MAF_USDA=38.824
NC_035089.1	47902934	.	T	G	.	.	MAF_USDA=2.083
NC_035089.1	47903005	.	C	T	.	.	MAF_USDA=2.083
NC_035089.1	47903037	.	C	A	.	.	MAF_USDA=3.279
NC_035089.1	47903046	.	G	T	.	.	MAF_USDA=2.083
NC_035089.1	47903189	.	C	T	.	.	MAF_INRAE=29.747;MAF_USDA=39.412
NC_035089.1	47903197	.	G	T	.	.	MAF_INRAE=29.747;MAF_USDA=38.824
NC_035089.1	47903230	.	G	T	.	.	MAF_USDA=2.083
NC_035089.1	47903277	.	G	A	.	.	MAF_USDA=1.176
NC_035089.1	47903292	.	G	A	.	.	MAF_INRAE=29.747;MAF_USDA=38.235
NC_035089.1	47903305	.	G	T	.	.	MAF_INRAE=29.747;MAF_USDA=37.647
NC_035089.1	47903310	.	G	A	.	.	MAF_INRAE=21.053
NC_035089.1	47903321	.	C	T	.	.	MAF_INRAE=29.747;MAF_USDA=37.647
NC_035089.1	47903327	.	T	C	.	.	MAF_INRAE=29.747;MAF_USDA=37.059
NC_035089.1	47903336	.	C	A	.	.	MAF_INRAE=29.114;MAF_USDA=36.471
NC_035089.1	47903337	.	C	A	.	.	MAF_INRAE=20.0;MAF_USDA=37.059
NC_035089.1	47903405	.	C	T	.	.	MAF_INRAE=4.43;MAF_USDA=8.235
NC_035089.1	47903436	.	G	A	.	.	MAF_INRAE=28.481;MAF_USDA=40.0
NC_035089.1	47903437	.	T	C	.	.	MAF_USDA=1.639
NC_035089.1	47903510	.	C	A	.	.	MAF_INRAE=39.873;MAF_USDA=30.0
NC_035089.1	47903559	.	A	G	.	.	MAF_USDA=5.738
NC_035089.1	47903775	.	T	A	.	.	MAF_USDA=2.083
NC_035089.1	47903784	.	A	C	.	.	MAF_INRAE=1.667;MAF_USDA=6.471
NC_035089.1	47903848	.	G	T	.	.	MAF_USDA=2.083
NC_035089.1	47903921	.	A	C	.	.	MAF_USDA=2.083
NC_035089.1	47903931	.	C	T	.	.	MAF_USDA=2.083
NC_035089.1	47904034	.	G	C	.	.	MAF_USDA=2.083
NC_035089.1	47904165	.	G	C	.	.	MAF_USDA=1.176
NC_035089.1	47904222	.	G	C	.	.	MAF_INRAE=29.747;MAF_USDA=40.0
NC_035089.1	47904232	.	A	C	.	.	MAF_USDA=1.639
NC_035089.1	47904241	.	A	C	.	.	MAF_INRAE=42.105
NC_035089.1	47904337	.	G	A	.	.	MAF_USDA=2.083
NC_035089.1	47904497	.	G	T	.	.	MAF_INRAE=20.833;MAF_USDA=37.5
NC_035089.1	47904510	.	A	G	.	.	MAF_INRAE=20.833;MAF_USDA=37.5
NC_035089.1	47904511	.	T	A	.	.	MAF_INRAE=20.833;MAF_USDA=37.5
NC_035089.1	47904590	.	G	A	.	.	MAF_USDA=2.083
NC_035089.1	47904600	.	T	G	.	.	MAF_INRAE=21.667
NC_035089.1	47904692	.	C	T	.	.	MAF_INRAE=49.367;MAF_USDA=41.071
NC_035089.1	47904720	.	A	G	.	.	MAF_INRAE=50.0;MAF_USDA=42.353
NC_035089.1	47904728	.	T	C	.	.	MAF_INRAE=50.0;MAF_USDA=40.0
NC_035089.1	47904747	.	C	A	.	.	MAF_INRAE=40.506;MAF_USDA=29.412
NC_035089.1	47904756	.	T	A	.	.	MAF_USDA=1.639
NC_035089.1	47904828	.	T	A	.	.	MAF_USDA=2.083
NC_035089.1	47904829	.	C	A	.	.	MAF_USDA=2.083
NC_035089.1	47904899	.	T	A	.	.	MAF_INRAE=49.367;MAF_USDA=40.0
NC_035089.1	47904962	.	G	A	.	.	MAF_USDA=2.083
NC_035089.1	47904986	.	C	A	.	.	MAF_INRAE=25.316;MAF_USDA=45.833
NC_035089.1	47904987	.	A	T	.	.	MAF_INRAE=37.975;MAF_USDA=22.353
NC_035089.1	47904997	.	A	T	.	.	MAF_INRAE=4.167;MAF_USDA=5.294
NC_035089.1	47905039	.	C	A	.	.	MAF_INRAE=31.579;MAF_USDA=45.833
NC_035089.1	47907005	.	T	C	.	.	MAF_INRAE=5.263;MAF_USDA=33.929
NC_035089.1	47907069	.	C	A	.	.	MAF_USDA=47.917
NC_035089.1	47907334	.	C	A	.	.	MAF_USDA=2.083
NC_035089.1	47907401	.	C	T	.	.	MAF_USDA=4.918
NC_035089.1	47907408	.	A	C	.	.	MAF_USDA=43.75
NC_035089.1	47907419	.	C	T	.	.	MAF_USDA=2.459
NC_035089.1	47907491	.	C	T	.	.	MAF_USDA=29.167
NC_035089.1	47907511	.	G	C	.	.	MAF_USDA=4.098
NC_035089.1	47907569	.	C	A	.	.	MAF_INRAE=31.579;MAF_USDA=39.412
NC_035089.1	47907582	.	T	C	.	.	MAF_USDA=2.083
NC_035089.1	47907603	.	T	A	.	.	MAF_INRAE=31.579;MAF_USDA=40.0
NC_035089.1	47907631	.	G	A	.	.	MAF_USDA=2.083
NC_035089.1	47907698	.	C	T	.	.	MAF_USDA=16.393
NC_035089.1	47907818	.	C	T	.	.	MAF_INRAE=50.0;MAF_USDA=38.824
NC_035089.1	47907832	.	A	G	.	.	MAF_USDA=2.083
NC_035089.1	47907871	.	C	T	.	.	MAF_INRAE=21.053
NC_035089.1	47907896	.	C	T	.	.	MAF_USDA=11.475
NC_035089.1	47907941	.	T	C	.	.	MAF_INRAE=49.367;MAF_USDA=39.412
NC_035089.1	47907942	.	G	A	.	.	MAF_INRAE=21.053
NC_035089.1	47907980	.	T	C	.	.	MAF_INRAE=48.734;MAF_USDA=40.588
NC_035089.1	47907988	.	C	A	.	.	MAF_INRAE=21.053
NC_035089.1	47907991	.	T	A	.	.	MAF_INRAE=49.367;MAF_USDA=41.765
NC_035089.1	47908021	.	G	A	.	.	MAF_USDA=15.574
NC_035089.1	47908094	.	C	T	.	.	MAF_INRAE=21.053
NC_035089.1	47908095	.	G	T	.	.	MAF_USDA=2.083
NC_035089.1	47908119	.	C	A	.	.	MAF_USDA=2.083
NC_035089.1	47908176	.	T	C	.	.	MAF_INRAE=49.367;MAF_USDA=37.647
NC_035089.1	47908430	.	A	T	.	.	MAF_INRAE=5.063;MAF_USDA=10.656
NC_035089.1	47908491	.	T	C	.	.	MAF_INRAE=50.0;MAF_USDA=41.176
NC_035089.1	47908529	.	C	A	.	.	MAF_USDA=4.167
NC_035089.1	47908535	.	G	C	.	.	MAF_USDA=2.083
NC_035089.1	47908582	.	T	C	.	.	MAF_USDA=2.083
NC_035089.1	47908583	.	G	A	.	.	MAF_USDA=2.083
NC_035089.1	47908662	.	G	A	.	.	MAF_INRAE=50.0;MAF_USDA=40.0
NC_035089.1	47908719	.	A	G	.	.	MAF_INRAE=48.734;MAF_USDA=38.235
NC_035089.1	47908809	.	T	C	.	.	MAF_INRAE=21.053
NC_035089.1	47908831	.	T	C	.	.	MAF_USDA=14.754
NC_035089.1	47911137	.	G	A	.	.	MAF_INRAE=18.354
NC_035089.1	47911244	.	G	A	.	.	MAF_USDA=2.083
NC_035089.1	47911273	.	A	T	.	.	MAF_USDA=2.083
NC_035089.1	47911275	.	A	T	.	.	MAF_USDA=2.083
NC_035089.1	47911276	.	C	G	.	.	MAF_USDA=2.083
NC_035089.1	47911277	.	C	G	.	.	MAF_USDA=2.083
NC_035089.1	47911304	.	T	C	.	.	MAF_INRAE=50.0;MAF_USDA=40.0
NC_035089.1	47911578	.	G	A	.	.	MAF_INRAE=49.367;MAF_USDA=41.765
NC_035089.1	47911586	.	C	A	.	.	MAF_INRAE=35.443;MAF_USDA=12.941
NC_035089.1	47911604	.	A	C	.	.	MAF_INRAE=49.367;MAF_USDA=42.353
NC_035089.1	47911607	.	A	G	.	.	MAF_INRAE=43.333;MAF_USDA=41.765
NC_035089.1	47911676	.	G	A	.	.	MAF_INRAE=6.962;MAF_USDA=30.328
NC_035089.1	47911745	.	A	C	.	.	MAF_INRAE=49.367;MAF_USDA=42.941
NC_035089.1	47911773	.	T	G	.	.	MAF_USDA=2.459
NC_035089.1	47911790	.	TC	TG	.	.	MAF_USDA=12.5
NC_035089.1	47911791	.	C	G	.	.	MAF_INRAE=6.329;MAF_USDA=11.475
NC_035089.1	47911851	.	T	A	.	.	MAF_INRAE=4.167;MAF_USDA=6.557
NC_035089.1	47911853	.	C	T	.	.	MAF_INRAE=4.167;MAF_USDA=6.557
NC_035089.1	47911942	.	C	G	.	.	MAF_INRAE=13.333;MAF_USDA=17.647
NC_035089.1	47911943	.	C	T	.	.	MAF_USDA=4.098
NC_035089.1	47912105	.	T	G	.	.	MAF_INRAE=2.632
NC_035089.1	47912164	.	G	T	.	.	MAF_INRAE=4.167
NC_035089.1	47913421	.	T	G	.	.	MAF_USDA=22.917
NC_035089.1	47916258	.	G	A	.	.	MAF_USDA=7.143
NC_035089.1	47916376	.	G	A	.	.	MAF_INRAE=5.263;MAF_USDA=8.434
NC_035089.1	47916382	.	A	G	.	.	MAF_INRAE=10.526;MAF_USDA=22.024
NC_035089.1	47916476	.	C	T	.	.	MAF_USDA=6.667
NC_035089.1	47916507	.	G	A	.	.	MAF_INRAE=26.582;MAF_USDA=22.024
NC_035089.1	47916508	.	C	G	.	.	MAF_INRAE=31.667;MAF_USDA=22.024
NC_035089.1	47916522	.	C	T	.	.	MAF_USDA=2.083
NC_035089.1	47916542	.	C	T	.	.	MAF_INRAE=26.582;MAF_USDA=21.429
NC_035089.1	47916590	.	A	T	.	.	MAF_INRAE=2.5;MAF_USDA=2.083
NC_035089.1	47916593	.	C	A	.	.	MAF_USDA=1.667
NC_035089.1	47916604	.	A	C	.	.	MAF_USDA=2.083
NC_035089.1	47916677	.	G	A	.	.	MAF_USDA=2.083
NC_035089.1	47916684	.	C	T	.	.	MAF_INRAE=37.975;MAF_USDA=25.595
NC_035089.1	47916694	.	A	T	.	.	MAF_USDA=2.083
NC_035089.1	47916764	.	C	T	.	.	MAF_INRAE=40.833;MAF_USDA=5.952
NC_035089.1	47916796	.	A	T	.	.	MAF_INRAE=28.481;MAF_USDA=22.619
NC_035089.1	47916816	.	A	G	.	.	MAF_INRAE=21.053
NC_035089.1	47916906	.	G	A	.	.	MAF_USDA=11.667
NC_035089.1	47916931	.	T	A	.	.	MAF_INRAE=37.342;MAF_USDA=32.143
NC_035089.1	47916942	.	C	T	.	.	MAF_USDA=2.083
NC_035089.1	47916945	.	A	G	.	.	MAF_USDA=20.833
NC_035089.1	47916966	.	T	C	.	.	MAF_INRAE=10.526;MAF_USDA=19.048
NC_035089.1	47917168	.	G	T	.	.	MAF_USDA=18.75
NC_035089.1	47917685	.	G	A	.	.	MAF_USDA=4.167
NC_035089.1	47917773	.	C	T	.	.	MAF_USDA=1.667
NC_035089.1	47917820	.	G	A	.	.	MAF_INRAE=26.582;MAF_USDA=23.214
NC_035089.1	47917952	.	A	G	.	.	MAF_INRAE=26.582;MAF_USDA=22.024
NC_035089.1	47917958	.	C	A	.	.	MAF_USDA=2.083
NC_035089.1	47917975	.	A	C	.	.	MAF_INRAE=26.582;MAF_USDA=22.024
NC_035089.1	47918095	.	C	T	.	.	MAF_INRAE=30.38;MAF_USDA=23.214
NC_035089.1	47918102	.	C	T	.	.	MAF_USDA=1.667
NC_035089.1	47918124	.	C	G	.	.	MAF_USDA=1.667
NC_035089.1	47918132	.	C	T	.	.	MAF_INRAE=3.333;MAF_USDA=3.571
NC_035089.1	47918211	.	C	T	.	.	MAF_INRAE=2.5
NC_035089.1	47918219	.	C	A	.	.	MAF_INRAE=5.696;MAF_USDA=10.714
NC_035089.1	47918238	.	T	A	.	.	MAF_USDA=1.667
NC_035089.1	47918351	.	G	T	.	.	MAF_INRAE=2.5;MAF_USDA=2.083
NC_035089.1	47918390	.	G	A	.	.	MAF_USDA=3.333
NC_035089.1	47918432	.	C	T	.	.	MAF_USDA=2.083
NC_035089.1	47918447	.	T	C	.	.	MAF_USDA=1.667
NC_035089.1	47918450	.	C	A	.	.	MAF_USDA=1.667
NC_035089.1	47918508	.	T	C	.	.	MAF_INRAE=26.582;MAF_USDA=22.024
NC_035089.1	47918520	.	A	T	.	.	MAF_INRAE=2.5;MAF_USDA=2.083
NC_035089.1	47918528	.	A	T	.	.	MAF_USDA=2.083
NC_035089.1	47918638	.	G	T	.	.	MAF_USDA=2.083
NC_035089.1	47918688	.	T	A	.	.	MAF_USDA=2.083
NC_035089.1	47918699	.	G	T	.	.	MAF_INRAE=28.481;MAF_USDA=22.5
NC_035089.1	47918735	.	A	C	.	.	MAF_USDA=2.083
NC_035089.1	47918746	.	T	A	.	.	MAF_USDA=2.083
NC_035089.1	47918772	.	G	A	.	.	MAF_USDA=2.083
NC_035089.1	47918777	.	T	C	.	.	MAF_USDA=1.695
NC_035089.1	47918838	.	A	G	.	.	MAF_INRAE=31.667;MAF_USDA=28.571
NC_035089.1	47918842	.	G	T	.	.	MAF_USDA=2.083
NC_035089.1	47918844	.	T	C	.	.	MAF_USDA=12.5
NC_035089.1	47918854	.	C	A	.	.	MAF_USDA=8.333
NC_035089.1	47918857	.	G	A	.	.	MAF_USDA=8.333
NC_035089.1	47918858	.	T	G	.	.	MAF_USDA=13.333
NC_035089.1	47918861	.	C	T	.	.	MAF_USDA=9.167
NC_035089.1	47918912	.	C	T	.	.	MAF_USDA=1.667
NC_035089.1	47918914	.	C	A	.	.	MAF_USDA=9.167
NC_035089.1	47918931	.	T	C	.	.	MAF_USDA=9.167
NC_035089.1	47919162	.	G	A	.	.	MAF_INRAE=25.949;MAF_USDA=21.687
NC_035089.1	47919190	.	T	C	.	.	MAF_USDA=1.695
NC_035089.1	47919191	.	G	A	.	.	MAF_USDA=1.695
NC_035089.1	47919195	.	C	T	.	.	MAF_USDA=1.695
NC_035089.1	47919199	.	G	C	.	.	MAF_USDA=2.083
NC_035089.1	47919306	.	C	A	.	.	MAF_USDA=2.083
NC_035089.1	47919316	.	G	C	.	.	MAF_INRAE=4.43;MAF_USDA=8.929
NC_035089.1	47919331	.	C	T	.	.	MAF_USDA=2.083
NC_035089.1	47919381	.	C	T	.	.	MAF_USDA=2.083
NC_035089.1	47919487	.	A	C	.	.	MAF_USDA=1.639
NC_035089.1	47919563	.	A	T	.	.	MAF_INRAE=23.418;MAF_USDA=6.548
NC_035089.1	47919624	.	C	T	.	.	MAF_USDA=20.0
NC_035089.1	47919641	.	G	A	.	.	MAF_INRAE=2.5
NC_035089.1	47919728	.	G	A	.	.	MAF_USDA=19.672
NC_035089.1	47919786	.	C	T	.	.	MAF_USDA=2.083
NC_035089.1	47919810	.	A	T	.	.	MAF_USDA=2.083
NC_035089.1	47919853	.	C	T	.	.	MAF_INRAE=21.053
NC_035089.1	47919869	.	G	T	.	.	MAF_USDA=20.833
NC_035089.1	47919941	.	A	G	.	.	MAF_INRAE=32.5;MAF_USDA=36.905
NC_035089.1	47919951	.	A	G	.	.	MAF_INRAE=32.5
NC_035089.1	47919983	.	C	T	.	.	MAF_INRAE=24.684;MAF_USDA=43.75
NC_035089.1	47920011	.	T	C	.	.	MAF_USDA=1.667
NC_035089.1	47920100	.	G	A	.	.	MAF_USDA=18.852
NC_035089.1	47920119	.	G	A	.	.	MAF_INRAE=4.43;MAF_USDA=8.235
NC_035089.1	47920160	.	G	A	.	.	MAF_USDA=1.639
NC_035089.1	47920238	.	G	T	.	.	MAF_INRAE=32.5;MAF_USDA=35.119
NC_035089.1	47920317	.	A	C	.	.	MAF_INRAE=24.051;MAF_USDA=7.059
NC_035089.1	47920430	.	C	T	.	.	MAF_USDA=14.754
NC_035089.1	47920471	.	G	A	.	.	MAF_INRAE=4.43;MAF_USDA=8.824
NC_035089.1	47920473	.	A	G	.	.	MAF_USDA=13.934
NC_035089.1	47920567	.	G	T	.	.	MAF_USDA=2.083
NC_035089.1	47920755	.	C	A	.	.	MAF_USDA=2.083
NC_035089.1	47920790	.	T	C	.	.	MAF_USDA=1.639
NC_035089.1	47920800	.	A	T	.	.	MAF_INRAE=3.333;MAF_USDA=7.647
NC_035089.1	47920807	.	A	G	.	.	MAF_USDA=2.083
NC_035089.1	47920846	.	G	A	.	.	MAF_USDA=1.667
NC_035089.1	47920974	.	A	C	.	.	MAF_USDA=4.167
NC_035089.1	47921079	.	G	A	.	.	MAF_USDA=1.667
NC_035089.1	47921082	.	C	T	.	.	MAF_USDA=1.667
NC_035089.1	47921088	.	G	T	.	.	MAF_USDA=1.667
NC_035089.1	47921116	.	C	T	.	.	MAF_USDA=2.083
NC_035089.1	47921167	.	G	A	.	.	MAF_INRAE=5.833;MAF_USDA=7.647
NC_035089.1	47921186	.	G	A	.	.	MAF_USDA=14.118
NC_035089.1	47921187	.	C	G	.	.	MAF_USDA=2.459
NC_035089.1	47921196	.	G	A	.	.	MAF_USDA=1.639
NC_035089.1	47921198	.	A	T	.	.	MAF_USDA=22.917
NC_035089.1	47921202	.	G	T	.	.	MAF_USDA=20.833
NC_035089.1	47921210	.	G	T	.	.	MAF_USDA=37.5
NC_035089.1	47921216	.	T	C	.	.	MAF_INRAE=4.167;MAF_USDA=8.929
NC_035089.1	47921374	.	G	T	.	.	MAF_USDA=20.0
NC_035089.1	47921390	.	A	T	.	.	MAF_USDA=2.083
NC_035089.1	47921479	.	T	A	.	.	MAF_INRAE=5.0;MAF_USDA=8.929
NC_035089.1	47921503	.	A	G	.	.	MAF_USDA=20.0
NC_035089.1	47921585	.	T	A	.	.	MAF_INRAE=49.367
NC_035089.1	47921587	.	A	T	.	.	MAF_USDA=2.083
NC_035089.1	47921694	.	A	G	.	.	MAF_USDA=2.083
NC_035089.1	47921705	.	T	A	.	.	MAF_INRAE=5.0;MAF_USDA=6.548
NC_035089.1	47921733	.	G	T	.	.	MAF_USDA=19.167
NC_035089.1	47921735	.	A	C	.	.	MAF_USDA=19.167
NC_035089.1	47921740	.	A	C	.	.	MAF_USDA=2.083
NC_035089.1	47921789	.	A	C	.	.	MAF_USDA=30.0
NC_035089.1	47921813	.	G	T	.	.	MAF_USDA=2.083
NC_035089.1	47921828	.	T	A	.	.	MAF_USDA=1.667
NC_035089.1	47921847	.	A	T	.	.	MAF_INRAE=21.053
NC_035089.1	47921919	.	C	G	.	.	MAF_INRAE=3.333;MAF_USDA=2.41
NC_035089.1	47921942	.	G	T	.	.	MAF_USDA=2.083
NC_035089.1	47921970	.	G	A	.	.	MAF_INRAE=23.418;MAF_USDA=18.452
NC_035089.1	47922065	.	G	C	.	.	MAF_USDA=2.083
NC_035089.1	47922086	.	T	C	.	.	MAF_USDA=2.083
NC_035089.1	47922113	.	C	T	.	.	MAF_USDA=4.167
NC_035089.1	47922130	.	A	C	.	.	MAF_INRAE=31.013;MAF_USDA=20.833
NC_035089.1	47922246	.	G	C	.	.	MAF_USDA=5.0
NC_035089.1	47922252	.	G	A	.	.	MAF_INRAE=2.5
NC_035089.1	47922260	.	C	T	.	.	MAF_USDA=2.083
NC_035089.1	47922302	.	C	T	.	.	MAF_USDA=2.083
NC_035089.1	47922307	.	G	A	.	.	MAF_USDA=2.5
NC_035089.1	47922359	.	C	T	.	.	MAF_USDA=29.167
NC_035089.1	47922419	.	T	G	.	.	MAF_USDA=2.5
NC_035089.1	47922422	.	A	G	.	.	MAF_USDA=2.5
NC_035089.1	47922437	.	A	C	.	.	MAF_INRAE=26.582;MAF_USDA=45.833
NC_035089.1	47922464	.	C	G	.	.	MAF_USDA=2.083
NC_035089.1	47922482	.	A	G	.	.	MAF_INRAE=25.949;MAF_USDA=45.238
NC_035089.1	47922496	.	C	A	.	.	MAF_INRAE=25.949;MAF_USDA=44.048
NC_035089.1	47922509	.	A	T	.	.	MAF_INRAE=27.848;MAF_USDA=44.643
NC_035089.1	47922515	.	C	T	.	.	MAF_USDA=50.0
NC_035089.1	47922550	.	T	A	.	.	MAF_USDA=31.667
NC_035089.1	47922669	.	A	C	.	.	MAF_INRAE=2.5;MAF_USDA=2.083
NC_035089.1	47922772	.	A	C	.	.	MAF_USDA=2.542
NC_035089.1	47922790	.	A	G	.	.	MAF_USDA=2.083
NC_035089.1	47922805	.	C	A	.	.	MAF_USDA=5.0
NC_035089.1	47922808	.	T	G	.	.	MAF_USDA=5.833
NC_035089.1	47922824	.	G	A	.	.	MAF_USDA=23.81
NC_035089.1	47922887	.	T	G	.	.	MAF_INRAE=21.053;MAF_USDA=10.833
NC_035089.1	47922896	.	T	G	.	.	MAF_USDA=2.083
NC_035089.1	47922929	.	T	C	.	.	MAF_USDA=1.667
NC_035089.1	47922990	.	T	C	.	.	MAF_INRAE=2.5
NC_035089.1	47923052	.	T	A	.	.	MAF_USDA=2.083
NC_035089.1	47923076	.	T	C	.	.	MAF_USDA=2.083
NC_035089.1	47923150	.	C	T	.	.	MAF_INRAE=48.734;MAF_USDA=4.762
NC_035089.1	47923153	.	C	T	.	.	MAF_INRAE=2.5;MAF_USDA=30.833
NC_035089.1	47923154	.	A	C	.	.	MAF_INRAE=33.544;MAF_USDA=45.238
NC_035089.1	47923198	.	G	A	.	.	MAF_INRAE=1.667;MAF_USDA=6.548
NC_035089.1	47923205	.	T	A	.	.	MAF_USDA=2.5
NC_035089.1	47923209	.	C	A	.	.	MAF_USDA=2.083
NC_035089.1	47923213	.	G	A	.	.	MAF_USDA=2.083
NC_035089.1	47923229	.	A	G	.	.	MAF_USDA=2.083
NC_035089.1	47923245	.	T	G	.	.	MAF_USDA=2.083
NC_035089.1	47923259	.	A	T	.	.	MAF_USDA=2.083
NC_035089.1	47923293	.	T	C	.	.	MAF_INRAE=26.582;MAF_USDA=23.214
NC_035089.1	47923312	.	C	T	.	.	MAF_USDA=2.083
NC_035089.1	47923338	.	T	G	.	.	MAF_USDA=1.667
NC_035089.1	47923346	.	T	A	.	.	MAF_USDA=2.083
NC_035089.1	47923353	.	G	A	.	.	MAF_INRAE=2.5
NC_035089.1	47923400	.	A	T	.	.	MAF_INRAE=6.962;MAF_USDA=3.529
NC_035089.1	47923422	.	G	A	.	.	MAF_INRAE=5.063;MAF_USDA=8.235
NC_035089.1	47923489	.	C	T	.	.	MAF_USDA=2.5
NC_035089.1	47923653	.	C	T	.	.	MAF_INRAE=2.5
NC_035089.1	47923691	.	G	A	.	.	MAF_INRAE=1.667
NC_035089.1	47924635	.	T	A	.	.	MAF_USDA=45.833
NC_035089.1	47924739	.	C	T	.	.	MAF_USDA=23.81
NC_035089.1	47924826	.	T	A	.	.	MAF_INRAE=12.5
NC_035089.1	47924883	.	G	A	.	.	MAF_INRAE=15.833;MAF_USDA=50.0
NC_035089.1	47924893	.	C	G	.	.	MAF_INRAE=15.833;MAF_USDA=47.917
NC_035089.1	47924949	.	T	G	.	.	MAF_USDA=2.083
NC_035089.1	47925000	.	A	T	.	.	MAF_USDA=2.083
NC_035089.1	47925017	.	A	G	.	.	MAF_USDA=2.5
NC_035089.1	47925044	.	T	A	.	.	MAF_USDA=1.639
NC_035089.1	47925065	.	A	G	.	.	MAF_INRAE=25.0;MAF_USDA=37.059
NC_035089.1	47925134	.	A	C	.	.	MAF_USDA=2.5
NC_035089.1	47925178	.	C	T	.	.	MAF_USDA=25.833
NC_035089.1	47925240	.	T	G	.	.	MAF_USDA=19.643
NC_035089.1	47925243	.	C	T	.	.	MAF_USDA=26.667
NC_035089.1	47925246	.	T	G	.	.	MAF_INRAE=18.333;MAF_USDA=44.643
NC_035089.1	47925274	.	C	T	.	.	MAF_USDA=2.083
NC_035089.1	47925287	.	T	G	.	.	MAF_USDA=2.083
NC_035089.1	47925289	.	C	T	.	.	MAF_INRAE=3.333;MAF_USDA=12.5
NC_035089.1	47925489	.	G	T	.	.	MAF_USDA=2.5
NC_035089.1	47925537	.	G	A	.	.	MAF_INRAE=3.333;MAF_USDA=2.976
NC_035089.1	47925623	.	A	T	.	.	MAF_INRAE=20.0;MAF_USDA=41.071
NC_035089.1	47925683	.	G	T	.	.	MAF_USDA=2.083
NC_035089.1	47925726	.	C	A	.	.	MAF_INRAE=2.5
NC_035089.1	47925761	.	G	T	.	.	MAF_INRAE=16.667;MAF_USDA=25.595
NC_035089.1	47925775	.	T	C	.	.	MAF_INRAE=40.833;MAF_USDA=2.083
NC_035089.1	47925780	.	T	C	.	.	MAF_INRAE=19.167;MAF_USDA=45.238
NC_035089.1	47925823	.	A	G	.	.	MAF_USDA=2.083
NC_035089.1	47925879	.	A	C	.	.	MAF_INRAE=19.167;MAF_USDA=25.0
NC_035089.1	47925945	.	G	A	.	.	MAF_USDA=3.333
NC_035089.1	47925963	.	T	A	.	.	MAF_INRAE=13.333;MAF_USDA=19.048
NC_035089.1	47925988	.	G	T	.	.	MAF_USDA=25.0
NC_035089.1	47926005	.	C	T	.	.	MAF_INRAE=3.333;MAF_USDA=2.976
NC_035089.1	47926120	.	G	C	.	.	MAF_INRAE=24.167;MAF_USDA=35.119
NC_035089.1	47926213	.	A	G	.	.	MAF_USDA=2.083
NC_035089.1	47926285	.	G	C	.	.	MAF_INRAE=19.167;MAF_USDA=44.048
NC_035089.1	47926293	.	G	A	.	.	MAF_INRAE=16.667;MAF_USDA=23.214
NC_035089.1	47926383	.	A	G	.	.	MAF_INRAE=15.833;MAF_USDA=23.81
NC_035089.1	47926394	.	T	C	.	.	MAF_INRAE=1.667;MAF_USDA=4.762
NC_035089.1	47926434	.	A	C	.	.	MAF_INRAE=2.5
NC_035089.1	47926446	.	C	A	.	.	MAF_USDA=25.0
NC_035089.1	47926492	.	C	T	.	.	MAF_USDA=2.083
NC_035089.1	47926510	.	C	G	.	.	MAF_USDA=13.115
NC_035089.1	47926523	.	T	C	.	.	MAF_USDA=2.083
NC_035089.1	47926584	.	C	T	.	.	MAF_USDA=2.459
NC_035089.1	47926645	.	G	A	.	.	MAF_USDA=44.643
NC_035089.1	47926651	.	A	T	.	.	MAF_USDA=2.083
NC_035089.1	47926751	.	C	A	.	.	MAF_USDA=21.765
NC_035089.1	47926801	.	T	G	.	.	MAF_USDA=45.833
NC_035089.1	47926824	.	C	T	.	.	MAF_USDA=43.75
NC_035089.1	47927404	.	C	T	.	.	MAF_USDA=42.169
NC_035089.1	47927606	.	T	C	.	.	MAF_INRAE=31.646;MAF_USDA=41.667
NC_035089.1	47927607	.	C	T	.	.	MAF_USDA=1.667
NC_035089.1	47927642	.	A	G	.	.	MAF_INRAE=31.013;MAF_USDA=40.588
NC_035089.1	47927756	.	T	G	.	.	MAF_INRAE=3.333;MAF_USDA=2.976
NC_035089.1	47927795	.	A	C	.	.	MAF_USDA=2.083
NC_035089.1	47927802	.	C	G	.	.	MAF_USDA=3.333
NC_035089.1	47927831	.	G	A	.	.	MAF_USDA=2.083
NC_035089.1	47927849	.	C	G	.	.	MAF_INRAE=31.646;MAF_USDA=44.048
NC_035089.1	47927867	.	T	A	.	.	MAF_USDA=2.083
NC_035089.1	47927904	.	G	T	.	.	MAF_INRAE=21.053
NC_035089.1	47928036	.	A	G	.	.	MAF_INRAE=1.667;MAF_USDA=5.357
NC_035089.1	47928050	.	G	T	.	.	MAF_USDA=2.5
NC_035089.1	47928051	.	T	G	.	.	MAF_USDA=2.5
NC_035089.1	47928053	.	T	A	.	.	MAF_USDA=2.5
NC_035089.1	47928079	.	C	A	.	.	MAF_INRAE=26.582;MAF_USDA=23.214
NC_035089.1	47928081	.	T	A	.	.	MAF_USDA=1.667
NC_035089.1	47928124	.	C	T	.	.	MAF_INRAE=21.053
NC_035089.1	47928209	.	T	A	.	.	MAF_INRAE=30.38;MAF_USDA=50.0
NC_035089.1	47928333	.	T	A	.	.	MAF_USDA=50.0
NC_035089.1	47928460	.	C	T	.	.	MAF_INRAE=2.5
NC_035089.1	47928488	.	T	A	.	.	MAF_INRAE=31.646;MAF_USDA=47.917
NC_035089.1	47928649	.	C	T	.	.	MAF_USDA=2.083
NC_035089.1	47928657	.	C	T	.	.	MAF_USDA=2.5
NC_035089.1	47928667	.	G	T	.	.	MAF_USDA=1.667
NC_035089.1	47928669	.	G	A	.	.	MAF_INRAE=26.582
NC_035089.1	47928688	.	C	T	.	.	MAF_INRAE=31.646;MAF_USDA=43.452
NC_035089.1	47928703	.	G	T	.	.	MAF_INRAE=42.405;MAF_USDA=18.452
NC_035089.1	47928720	.	A	G	.	.	MAF_USDA=2.083
NC_035089.1	47928736	.	G	A	.	.	MAF_INRAE=1.667
NC_035089.1	47928763	.	G	T	.	.	MAF_USDA=2.5
NC_035089.1	47928810	.	G	T	.	.	MAF_USDA=2.5
NC_035089.1	47928898	.	A	G	.	.	MAF_INRAE=42.405;MAF_USDA=18.452
NC_035089.1	47928918	.	G	T	.	.	MAF_USDA=2.5
NC_035089.1	47928955	.	A	T	.	.	MAF_USDA=2.083
NC_035089.1	47928981	.	C	G	.	.	MAF_INRAE=31.013;MAF_USDA=42.771
NC_035089.1	47928992	.	G	T	.	.	MAF_USDA=2.083
NC_035089.1	47928993	.	C	G	.	.	MAF_INRAE=5.063;MAF_USDA=8.475
NC_035089.1	47929019	.	A	T	.	.	MAF_USDA=2.542
NC_035089.1	47929072	.	T	A	.	.	MAF_INRAE=2.5
NC_035089.1	47929077	.	A	T	.	.	MAF_USDA=2.083
NC_035089.1	47929132	.	A	T	.	.	MAF_INRAE=2.5
NC_035089.1	47929158	.	G	A	.	.	MAF_USDA=2.083
NC_035089.1	47929251	.	C	T	.	.	MAF_INRAE=21.053
NC_035089.1	47929255	.	G	A	.	.	MAF_INRAE=27.215
NC_035089.1	47929334	.	T	G	.	.	MAF_INRAE=5.063;MAF_USDA=8.929
NC_035089.1	47929339	.	C	T	.	.	MAF_INRAE=31.646;MAF_USDA=44.643
NC_035089.1	47929368	.	G	A	.	.	MAF_INRAE=21.053;MAF_USDA=26.667
NC_035089.1	47929373	.	A	C	.	.	MAF_INRAE=31.646;MAF_USDA=41.667
NC_035089.1	47929405	.	A	T	.	.	MAF_USDA=12.5
NC_035089.1	47929407	.	T	G	.	.	MAF_INRAE=21.053;MAF_USDA=17.857
NC_035089.1	47929414	.	T	C	.	.	MAF_INRAE=4.43;MAF_USDA=7.143
NC_035089.1	47929431	.	C	T	.	.	MAF_USDA=6.667
NC_035089.1	47929479	.	A	C	.	.	MAF_USDA=2.083
NC_035089.1	47929488	.	G	A	.	.	MAF_USDA=2.083
NC_035089.1	47929538	.	C	T	.	.	MAF_USDA=2.5
NC_035089.1	47929566	.	T	C	.	.	MAF_USDA=2.5
NC_035089.1	47929589	.	A	T	.	.	MAF_INRAE=31.646;MAF_USDA=45.238
NC_035089.1	47929590	.	G	C	.	.	MAF_INRAE=16.667;MAF_USDA=45.238
NC_035089.1	47929664	.	T	C	.	.	MAF_USDA=2.083
NC_035089.1	47929685	.	G	A	.	.	MAF_INRAE=31.646;MAF_USDA=44.048
NC_035089.1	47929729	.	T	G	.	.	MAF_USDA=3.333
NC_035089.1	47929733	.	G	A	.	.	MAF_USDA=2.083
NC_035089.1	47929823	.	C	T	.	.	MAF_INRAE=37.342;MAF_USDA=35.714
NC_035089.1	47929869	.	C	T	.	.	MAF_USDA=5.357
NC_035089.1	47929897	.	A	G	.	.	MAF_INRAE=21.053;MAF_USDA=25.833
NC_035089.1	47929906	.	T	C	.	.	MAF_INRAE=21.053
NC_035089.1	47929935	.	G	A	.	.	MAF_INRAE=26.582;MAF_USDA=23.214
NC_035089.1	47929984	.	A	G	.	.	MAF_INRAE=31.646;MAF_USDA=42.857
NC_035089.1	47930014	.	A	G	.	.	MAF_USDA=3.333
NC_035089.1	47930043	.	C	T	.	.	MAF_INRAE=37.342;MAF_USDA=33.929
NC_035089.1	47930045	.	C	T	.	.	MAF_INRAE=21.053
NC_035089.1	47930113	.	A	G	.	.	MAF_INRAE=31.646;MAF_USDA=45.833
NC_035089.1	47930147	.	C	T	.	.	MAF_USDA=1.667
NC_035089.1	47930149	.	C	T	.	.	MAF_INRAE=25.949;MAF_USDA=30.952
NC_035089.1	47930175	.	G	A	.	.	MAF_USDA=2.5
NC_035089.1	47930191	.	G	A	.	.	MAF_INRAE=32.911;MAF_USDA=46.429
NC_035089.1	47930202	.	G	T	.	.	MAF_INRAE=21.053
NC_035089.1	47930212	.	G	A	.	.	MAF_INRAE=25.949;MAF_USDA=22.024
NC_035089.1	47930295	.	T	C	.	.	MAF_USDA=24.167
NC_035089.1	47930304	.	C	T	.	.	MAF_INRAE=26.582;MAF_USDA=23.81
NC_035089.1	47930306	.	A	G	.	.	MAF_USDA=5.952
NC_035089.1	47930327	.	A	C	.	.	MAF_USDA=2.083
NC_035089.1	47930357	.	G	C	.	.	MAF_INRAE=24.051;MAF_USDA=17.857
NC_035089.1	47930383	.	C	T	.	.	MAF_USDA=1.667
NC_035089.1	47930396	.	G	T	.	.	MAF_INRAE=2.5
NC_035089.1	47930486	.	A	C	.	.	MAF_USDA=2.083
NC_035089.1	47930492	.	C	T	.	.	MAF_INRAE=26.582;MAF_USDA=23.214
NC_035089.1	47930524	.	C	A	.	.	MAF_USDA=2.5
NC_035089.1	47930551	.	A	C	.	.	MAF_USDA=27.5
NC_035089.1	47930570	.	A	G	.	.	MAF_USDA=2.083
NC_035089.1	47930592	.	G	A	.	.	MAF_INRAE=3.333;MAF_USDA=2.381
NC_035089.1	47930654	.	T	C	.	.	MAF_USDA=2.083
NC_035089.1	47930655	.	C	T	.	.	MAF_INRAE=21.053
NC_035089.1	47930690	.	T	C	.	.	MAF_INRAE=32.278;MAF_USDA=44.643
NC_035089.1	47930747	.	C	T	.	.	MAF_INRAE=2.5
NC_035089.1	47930811	.	G	T	.	.	MAF_USDA=1.667
NC_035089.1	47930835	.	C	T	.	.	MAF_INRAE=37.342;MAF_USDA=33.929
NC_035089.1	47930901	.	C	T	.	.	MAF_INRAE=3.333;MAF_USDA=2.976
NC_035089.1	47930910	.	G	C	.	.	MAF_INRAE=3.333;MAF_USDA=2.976
NC_035089.1	47930981	.	T	C	.	.	MAF_INRAE=26.582;MAF_USDA=23.81
NC_035089.1	47931033	.	C	A	.	.	MAF_INRAE=26.582;MAF_USDA=23.494
NC_035089.1	47931050	.	C	A	.	.	MAF_USDA=23.214
NC_035089.1	47931089	.	T	C	.	.	MAF_USDA=1.667
NC_035089.1	47931092	.	G	A	.	.	MAF_INRAE=26.582;MAF_USDA=23.214
NC_035089.1	47931132	.	C	A	.	.	MAF_USDA=13.333
NC_035089.1	47931135	.	C	T	.	.	MAF_USDA=2.5
NC_035089.1	47931160	.	C	T	.	.	MAF_USDA=7.5
NC_035089.1	47931171	.	A	G	.	.	MAF_USDA=2.083
NC_035089.1	47931172	.	G	T	.	.	MAF_USDA=2.5
NC_035089.1	47931178	.	A	G	.	.	MAF_USDA=2.083
NC_035089.1	47931217	.	A	C	.	.	MAF_USDA=2.083
NC_035089.1	47931243	.	G	T	.	.	MAF_USDA=2.083
NC_035089.1	47931268	.	A	G	.	.	MAF_USDA=2.083
NC_035089.1	47931272	.	A	C	.	.	MAF_USDA=7.5
NC_035089.1	47931324	.	C	T	.	.	MAF_INRAE=34.177;MAF_USDA=47.619
NC_035089.1	47931355	.	G	C	.	.	MAF_USDA=2.083
NC_035089.1	47931439	.	C	A	.	.	MAF_USDA=2.083
NC_035089.1	47931443	.	C	T	.	.	MAF_USDA=3.333
NC_035089.1	47931458	.	G	A	.	.	MAF_USDA=2.083
NC_035089.1	47931484	.	T	C	.	.	MAF_USDA=2.083
NC_035089.1	47931519	.	G	T	.	.	MAF_USDA=2.083
NC_035089.1	47931572	.	C	T	.	.	MAF_INRAE=3.333;MAF_USDA=2.381
NC_035089.1	47931722	.	G	A	.	.	MAF_USDA=2.083
NC_035089.1	47931814	.	A	C	.	.	MAF_USDA=2.083
NC_035089.1	47931838	.	G	T	.	.	MAF_USDA=2.5
NC_035089.1	47931876	.	T	A	.	.	MAF_INRAE=21.053;MAF_USDA=26.667
NC_035089.1	47931888	.	G	T	.	.	MAF_INRAE=26.582;MAF_USDA=23.214
NC_035089.1	47931921	.	A	C	.	.	MAF_INRAE=3.333;MAF_USDA=13.69
NC_035089.1	47931974	.	A	C	.	.	MAF_USDA=2.083
NC_035089.1	47931992	.	C	T	.	.	MAF_USDA=1.786
NC_035089.1	47932023	.	T	A	.	.	MAF_INRAE=26.582;MAF_USDA=47.917
NC_035089.1	47932050	.	C	T	.	.	MAF_INRAE=26.582;MAF_USDA=47.917
NC_035089.1	47932096	.	G	A	.	.	MAF_USDA=2.083
NC_035089.1	47932124	.	T	A	.	.	MAF_INRAE=21.053;MAF_USDA=27.5
NC_035089.1	47932154	.	G	T	.	.	MAF_USDA=2.083
NC_035089.1	47932157	.	C	A	.	.	MAF_INRAE=2.5
NC_035089.1	47932282	.	C	A	.	.	MAF_USDA=4.167
NC_035089.1	47932319	.	C	T	.	.	MAF_USDA=1.667
NC_035089.1	47932613	.	T	G	.	.	MAF_USDA=2.083
NC_035089.1	47932734	.	C	G	.	.	MAF_INRAE=21.053;MAF_USDA=46.429
NC_035089.1	47932795	.	A	T	.	.	MAF_INRAE=25.949;MAF_USDA=22.024
NC_035089.1	47932796	.	C	T	.	.	MAF_INRAE=15.833;MAF_USDA=22.619
NC_035089.1	47932801	.	G	A	.	.	MAF_INRAE=2.5;MAF_USDA=1.667
NC_035089.1	47932805	.	C	A	.	.	MAF_USDA=2.5
NC_035089.1	47932839	.	C	T	.	.	MAF_USDA=2.083
NC_035089.1	47932851	.	G	A	.	.	MAF_USDA=2.083
NC_035089.1	47932862	.	G	T	.	.	MAF_INRAE=3.333;MAF_USDA=2.976
NC_035089.1	47932921	.	G	T	.	.	MAF_USDA=2.083
NC_035089.1	47932930	.	A	T	.	.	MAF_USDA=47.024
NC_035089.1	47932931	.	A	C	.	.	MAF_USDA=3.333
NC_035089.1	47932952	.	C	T	.	.	MAF_INRAE=26.582;MAF_USDA=23.81
NC_035089.1	47932978	.	A	C	.	.	MAF_USDA=16.667
NC_035089.1	47932979	.	T	A	.	.	MAF_USDA=16.667
NC_035089.1	47933158	.	G	T	.	.	MAF_USDA=3.39
NC_035089.1	47933161	.	C	T	.	.	MAF_INRAE=44.737
NC_035089.1	47933219	.	C	T	.	.	MAF_INRAE=2.5;MAF_USDA=1.667
NC_035089.1	47933273	.	A	T	.	.	MAF_INRAE=21.053
NC_035089.1	47933291	.	T	G	.	.	MAF_INRAE=26.316;MAF_USDA=30.952
NC_035089.1	47933332	.	G	A	.	.	MAF_INRAE=42.105;MAF_USDA=43.75
NC_035089.1	47933345	.	G	A	.	.	MAF_USDA=6.25
NC_035089.1	47933353	.	C	T	.	.	MAF_USDA=3.333
NC_035089.1	47933360	.	G	A	.	.	MAF_INRAE=21.053
NC_035089.1	47933401	.	T	A	.	.	MAF_USDA=22.414
NC_035089.1	47933434	.	T	A	.	.	MAF_USDA=1.667
NC_035089.1	47933446	.	G	A	.	.	MAF_USDA=2.5
NC_035089.1	47933455	.	A	C	.	.	MAF_USDA=35.417
NC_035089.1	47934304	.	T	G	.	.	MAF_USDA=19.643
NC_035089.1	47934369	.	C	A	.	.	MAF_INRAE=15.789
NC_035089.1	47934411	.	T	G	.	.	MAF_USDA=15.254
NC_035089.1	47934433	.	T	C	.	.	MAF_INRAE=21.053;MAF_USDA=27.5
NC_035089.1	47934452	.	C	A	.	.	MAF_INRAE=15.789;MAF_USDA=48.81
NC_035089.1	47934458	.	A	T	.	.	MAF_USDA=1.667
NC_035089.1	47934530	.	C	T	.	.	MAF_INRAE=26.316;MAF_USDA=32.738
NC_035089.1	47934541	.	A	G	.	.	MAF_INRAE=3.333;MAF_USDA=2.381
NC_035089.1	47934802	.	G	T	.	.	MAF_INRAE=9.494;MAF_USDA=33.929
NC_035089.1	47934808	.	A	T	.	.	MAF_USDA=2.083
NC_035089.1	47934851	.	G	A	.	.	MAF_USDA=2.083
NC_035089.1	47934852	.	G	A	.	.	MAF_USDA=1.19
NC_035089.1	47934874	.	A	C	.	.	MAF_INRAE=22.785;MAF_USDA=20.238
NC_035089.1	47934876	.	C	A	.	.	MAF_INRAE=15.833;MAF_USDA=46.429
NC_035089.1	47934881	.	G	A	.	.	MAF_INRAE=27.215;MAF_USDA=32.143
NC_035089.1	47934908	.	C	T	.	.	MAF_INRAE=4.43;MAF_USDA=11.31
NC_035089.1	47934912	.	T	G	.	.	MAF_USDA=1.724
NC_035089.1	47934969	.	T	C	.	.	MAF_INRAE=6.329;MAF_USDA=20.833
NC_035089.1	47934993	.	T	A	.	.	MAF_INRAE=6.667;MAF_USDA=20.833
NC_035089.1	47935005	.	A	T	.	.	MAF_USDA=4.167
NC_035089.1	47935012	.	C	T	.	.	MAF_USDA=3.333
NC_035089.1	47935039	.	A	G	.	.	MAF_INRAE=3.333;MAF_USDA=1.22
NC_035089.1	47935058	.	T	A	.	.	MAF_INRAE=10.833;MAF_USDA=10.714
NC_035089.1	47935084	.	T	A	.	.	MAF_USDA=2.5
NC_035089.1	47935148	.	C	T	.	.	MAF_USDA=2.083
NC_035089.1	47935188	.	G	A	.	.	MAF_USDA=2.083
NC_035089.1	47935237	.	T	A	.	.	MAF_USDA=11.667
NC_035089.1	47935263	.	T	C	.	.	MAF_INRAE=23.333
NC_035089.1	47935282	.	C	T	.	.	MAF_INRAE=3.333;MAF_USDA=17.857
NC_035089.1	47935294	.	G	T	.	.	MAF_USDA=2.5
NC_035089.1	47935307	.	C	T	.	.	MAF_USDA=2.083
NC_035089.1	47935309	.	C	G	.	.	MAF_INRAE=23.684;MAF_USDA=14.583
NC_035089.1	47935317	.	G	A	.	.	MAF_INRAE=3.333;MAF_USDA=6.25
NC_035089.1	47935329	.	T	C	.	.	MAF_USDA=2.083
NC_035089.1	47935348	.	A	G	.	.	MAF_INRAE=4.167;MAF_USDA=22.289
NC_035089.1	47935356	.	G	T	.	.	MAF_INRAE=27.5;MAF_USDA=31.325
NC_035089.1	47935365	.	C	G	.	.	MAF_USDA=6.78
NC_035089.1	47935372	.	A	G	.	.	MAF_USDA=2.083
NC_035089.1	47935387	.	T	G	.	.	MAF_USDA=2.083
NC_035089.1	47935430	.	T	C	.	.	MAF_INRAE=5.0;MAF_USDA=12.5
NC_035089.1	47935519	.	T	A	.	.	MAF_INRAE=21.053
NC_035089.1	47935521	.	A	T	.	.	MAF_USDA=1.19
NC_035089.1	47935594	.	C	T	.	.	MAF_USDA=1.19
NC_035089.1	47935600	.	C	T	.	.	MAF_INRAE=11.392;MAF_USDA=20.833
NC_035089.1	47935637	.	G	C	.	.	MAF_INRAE=21.053
NC_035089.1	47935651	.	A	G	.	.	MAF_USDA=5.833
NC_035089.1	47935732	.	C	T	.	.	MAF_USDA=1.19
NC_035089.1	47935768	.	G	A	.	.	MAF_USDA=2.083
NC_035089.1	47935784	.	G	T	.	.	MAF_INRAE=12.5;MAF_USDA=19.048
NC_035089.1	47935859	.	A	G	.	.	MAF_INRAE=4.167
NC_035089.1	47935934	.	T	C	.	.	MAF_INRAE=3.333
NC_035089.1	47936350	.	C	A	.	.	MAF_USDA=2.083
NC_035089.1	47936385	.	G	A	.	.	MAF_USDA=3.279
NC_035089.1	47936387	.	A	C	.	.	MAF_INRAE=11.667;MAF_USDA=3.529
NC_035089.1	47936435	.	G	T	.	.	MAF_INRAE=29.167
NC_035089.1	47936452	.	G	T	.	.	MAF_USDA=2.083
NC_035089.1	47936455	.	A	C	.	.	MAF_INRAE=33.333
NC_035089.1	47936463	.	A	C	.	.	MAF_INRAE=35.0
NC_035089.1	47936525	.	T	C	.	.	MAF_INRAE=25.833
NC_035089.1	47936558	.	G	C	.	.	MAF_INRAE=24.167
NC_035089.1	47936579	.	A	T	.	.	MAF_INRAE=29.167
NC_035089.1	47936634	.	C	T	.	.	MAF_USDA=20.588
NC_035089.1	47936636	.	G	A	.	.	MAF_USDA=6.471
NC_035089.1	47936637	.	C	T	.	.	MAF_USDA=1.176
NC_035089.1	47936725	.	G	T	.	.	MAF_INRAE=12.5
NC_035089.1	47936762	.	A	T	.	.	MAF_INRAE=10.833
NC_035089.1	47936766	.	A	C	.	.	MAF_INRAE=5.696
NC_035089.1	47936793	.	T	C	.	.	MAF_INRAE=3.333
NC_035089.1	47936845	.	G	A	.	.	MAF_USDA=2.083
NC_035089.1	47936863	.	T	G	.	.	MAF_INRAE=19.167;MAF_USDA=31.25
NC_035089.1	47936864	.	A	T	.	.	MAF_INRAE=19.167;MAF_USDA=29.167
NC_035089.1	47936868	.	A	T	.	.	MAF_INRAE=19.167;MAF_USDA=27.083
NC_035089.1	47936883	.	C	T	.	.	MAF_USDA=38.69
NC_035089.1	47936951	.	G	A	.	.	MAF_INRAE=44.937;MAF_USDA=18.235
NC_035089.1	47936970	.	C	T	.	.	MAF_INRAE=6.329;MAF_USDA=15.882
NC_035089.1	47936975	.	C	T	.	.	MAF_INRAE=29.114;MAF_USDA=43.75
NC_035089.1	47937013	.	G	A	.	.	MAF_USDA=5.738
NC_035089.1	47937068	.	G	A	.	.	MAF_INRAE=3.333;MAF_USDA=4.167
NC_035089.1	47937125	.	A	G	.	.	MAF_INRAE=10.0;MAF_USDA=37.647
NC_035089.1	47937189	.	C	T	.	.	MAF_USDA=5.738
NC_035089.1	47937508	.	T	C	.	.	MAF_INRAE=2.632;MAF_USDA=6.25
NC_035089.1	47937601	.	A	T	.	.	MAF_USDA=14.583
NC_035089.1	47937685	.	T	A	.	.	MAF_USDA=1.667
NC_035089.1	47937721	.	G	A	.	.	MAF_USDA=8.929
NC_035089.1	47937738	.	A	T	.	.	MAF_USDA=29.167
NC_035089.1	47937854	.	T	C	.	.	MAF_INRAE=16.456;MAF_USDA=30.952
NC_035089.1	47937867	.	T	C	.	.	MAF_USDA=1.667
NC_035089.1	47937894	.	T	C	.	.	MAF_INRAE=4.167
NC_035089.1	47937930	.	A	T	.	.	MAF_INRAE=13.333;MAF_USDA=17.262
NC_035089.1	47937941	.	A	C	.	.	MAF_INRAE=10.0
NC_035089.1	47937972	.	G	A	.	.	MAF_USDA=2.083
NC_035089.1	47937980	.	G	A	.	.	MAF_INRAE=10.0
NC_035089.1	47937982	.	C	T	.	.	MAF_USDA=3.333
NC_035089.1	47938012	.	C	T	.	.	MAF_USDA=2.083
NC_035089.1	47938016	.	A	T	.	.	MAF_INRAE=9.167
NC_035089.1	47938026	.	C	T	.	.	MAF_INRAE=8.333;MAF_USDA=10.714
NC_035089.1	47938050	.	C	T	.	.	MAF_INRAE=2.5;MAF_USDA=6.548
NC_035089.1	47938148	.	G	A	.	.	MAF_USDA=2.083
NC_035089.1	47938149	.	A	G	.	.	MAF_INRAE=29.114;MAF_USDA=41.667
NC_035089.1	47938181	.	G	T	.	.	MAF_USDA=3.571
NC_035089.1	47938208	.	G	T	.	.	MAF_INRAE=9.494;MAF_USDA=16.667
NC_035089.1	47938212	.	T	C	.	.	MAF_INRAE=18.333;MAF_USDA=35.714
NC_035089.1	47938234	.	C	T	.	.	MAF_USDA=1.667
NC_035089.1	47938243	.	C	T	.	.	MAF_USDA=3.333
NC_035089.1	47938256	.	T	C	.	.	MAF_USDA=2.083
NC_035089.1	47938282	.	G	A	.	.	MAF_USDA=1.19
NC_035089.1	47938332	.	T	C	.	.	MAF_INRAE=21.053
NC_035089.1	47938341	.	C	T	.	.	MAF_USDA=1.667
NC_035089.1	47938349	.	A	G	.	.	MAF_USDA=1.19
NC_035089.1	47938360	.	C	T	.	.	MAF_INRAE=40.833;MAF_USDA=2.083
NC_035089.1	47938361	.	G	A	.	.	MAF_USDA=1.667
NC_035089.1	47938386	.	A	G	.	.	MAF_INRAE=21.053;MAF_USDA=17.5
NC_035089.1	47938397	.	T	C	.	.	MAF_USDA=1.176
NC_035089.1	47938450	.	G	A	.	.	MAF_USDA=2.083
NC_035089.1	47938517	.	T	G	.	.	MAF_USDA=1.695
NC_035089.1	47938535	.	G	T	.	.	MAF_USDA=1.205
NC_035089.1	47938547	.	C	T	.	.	MAF_USDA=1.807
NC_035089.1	47938606	.	C	G	.	.	MAF_USDA=1.19
NC_035089.1	47938607	.	A	G	.	.	MAF_USDA=1.19
NC_035089.1	47938649	.	C	T	.	.	MAF_USDA=2.5
NC_035089.1	47938727	.	A	C	.	.	MAF_USDA=2.083
NC_035089.1	47938795	.	C	T	.	.	MAF_INRAE=15.19;MAF_USDA=34.706
NC_035089.1	47938898	.	G	A	.	.	MAF_USDA=2.083
NC_035089.1	47938928	.	C	A	.	.	MAF_USDA=3.279
NC_035089.1	47938979	.	T	A	.	.	MAF_USDA=1.176
NC_035089.1	47938995	.	G	A	.	.	MAF_INRAE=24.051;MAF_USDA=18.824
NC_035089.1	47939051	.	A	G	.	.	MAF_USDA=2.083
NC_035089.1	47939078	.	ATATTATG	ATATTATT	.	.	MAF_USDA=4.167
NC_035089.1	47939140	.	C	T	.	.	MAF_INRAE=21.053;MAF_USDA=30.0
NC_035089.1	47939217	.	G	T	.	.	MAF_USDA=4.167
NC_035089.1	47939272	.	T	A	.	.	MAF_USDA=1.667
NC_035089.1	47939324	.	T	G	.	.	MAF_USDA=2.083
NC_035089.1	47939358	.	T	G	.	.	MAF_USDA=18.75
NC_035089.1	47940039	.	A	C	.	.	MAF_INRAE=3.333
NC_035089.1	47940337	.	G	A	.	.	MAF_USDA=3.39
NC_035089.1	47940345	.	G	T	.	.	MAF_INRAE=10.526;MAF_USDA=18.675
NC_035089.1	47940346	.	T	A	.	.	MAF_USDA=18.675
NC_035089.1	47940423	.	G	A	.	.	MAF_INRAE=8.333
NC_035089.1	47940452	.	G	T	.	.	MAF_USDA=2.5
NC_035089.1	47940459	.	C	A	.	.	MAF_INRAE=13.333
NC_035089.1	47940470	.	A	T	.	.	MAF_USDA=2.083
NC_035089.1	47940479	.	G	T	.	.	MAF_INRAE=11.667
NC_035089.1	47940534	.	T	C	.	.	MAF_INRAE=23.333
NC_035089.1	47940608	.	C	T	.	.	MAF_INRAE=13.333;MAF_USDA=18.235
NC_035089.1	47940751	.	A	G	.	.	MAF_USDA=1.667
NC_035089.1	47940752	.	C	T	.	.	MAF_INRAE=15.19
NC_035089.1	47940777	.	C	A	.	.	MAF_INRAE=14.557
NC_035089.1	47940817	.	A	T	.	.	MAF_INRAE=6.329;MAF_USDA=8.333
NC_035089.1	47940819	.	T	C	.	.	MAF_INRAE=13.333;MAF_USDA=19.048
NC_035089.1	47940872	.	C	T	.	.	MAF_USDA=1.667
NC_035089.1	47940918	.	G	T	.	.	MAF_INRAE=8.861;MAF_USDA=14.583
NC_035089.1	47940920	.	C	T	.	.	MAF_USDA=2.083
NC_035089.1	47941116	.	G	A	.	.	MAF_INRAE=10.526;MAF_USDA=33.929
NC_035089.1	47941142	.	T	G	.	.	MAF_INRAE=5.263;MAF_USDA=16.667
NC_035089.1	47941146	.	G	T	.	.	MAF_INRAE=6.962;MAF_USDA=14.881
NC_035089.1	47941151	.	T	A	.	.	MAF_USDA=1.667
NC_035089.1	47941175	.	G	A	.	.	MAF_USDA=2.5
NC_035089.1	47941410	.	G	A	.	.	MAF_USDA=2.5
NC_035089.1	47941413	.	T	C	.	.	MAF_INRAE=6.962;MAF_USDA=15.476
NC_035089.1	47941484	.	T	G	.	.	MAF_INRAE=12.025;MAF_USDA=22.024
NC_035089.1	47941496	.	G	T	.	.	MAF_USDA=7.143
NC_035089.1	47941500	.	C	A	.	.	MAF_INRAE=26.582;MAF_USDA=20.833
NC_035089.1	47941507	.	C	T	.	.	MAF_INRAE=2.5
NC_035089.1	47941520	.	G	C	.	.	MAF_INRAE=8.861;MAF_USDA=19.048
NC_035089.1	47941533	.	A	C	.	.	MAF_INRAE=11.392;MAF_USDA=20.833
NC_035089.1	47941644	.	A	G	.	.	MAF_INRAE=6.962;MAF_USDA=14.881
NC_035089.1	47941732	.	A	G	.	.	MAF_USDA=1.695
NC_035089.1	47941736	.	A	C	.	.	MAF_USDA=1.667
NC_035089.1	47941744	.	C	T	.	.	MAF_USDA=1.667
NC_035089.1	47941856	.	T	C	.	.	MAF_INRAE=42.105;MAF_USDA=18.235
NC_035089.1	47941938	.	G	A	.	.	MAF_USDA=42.857
NC_035089.1	47941944	.	T	C	.	.	MAF_USDA=6.548
NC_035089.1	47942313	.	C	A	.	.	MAF_USDA=35.417
NC_035089.1	47942365	.	T	G	.	.	MAF_USDA=43.75
NC_035089.1	47942466	.	A	G	.	.	MAF_INRAE=22.5
NC_035089.1	47942491	.	C	A	.	.	MAF_INRAE=14.167
NC_035089.1	47942500	.	A	G	.	.	MAF_INRAE=10.0
NC_035089.1	47942516	.	A	G	.	.	MAF_INRAE=3.333
NC_035089.1	47942525	.	C	A	.	.	MAF_INRAE=10.833
NC_035089.1	47942544	.	T	C	.	.	MAF_INRAE=46.835;MAF_USDA=10.417
NC_035089.1	47942559	.	G	A	.	.	MAF_INRAE=17.5
NC_035089.1	47942570	.	C	T	.	.	MAF_USDA=1.639
NC_035089.1	47942608	.	C	T	.	.	MAF_USDA=18.033
NC_035089.1	47942652	.	T	C	.	.	MAF_INRAE=7.5;MAF_USDA=8.197
NC_035089.1	47942657	.	G	T	.	.	MAF_INRAE=7.5;MAF_USDA=7.377
NC_035089.1	47942714	.	A	C	.	.	MAF_INRAE=5.833
NC_035089.1	47942732	.	G	A	.	.	MAF_USDA=7.377
NC_035089.1	47942783	.	C	T	.	.	MAF_INRAE=2.5
NC_035089.1	47942816	.	T	C	.	.	MAF_USDA=2.459
NC_035089.1	47942849	.	G	T	.	.	MAF_INRAE=19.167
NC_035089.1	47942882	.	A	G	.	.	MAF_USDA=5.294
NC_035089.1	47942987	.	C	A	.	.	MAF_USDA=4.167
NC_035089.1	47943067	.	A	T	.	.	MAF_INRAE=1.667
NC_035089.1	47943068	.	A	T	.	.	MAF_INRAE=1.667
NC_035089.1	47943070	.	G	A	.	.	MAF_INRAE=6.962;MAF_USDA=6.25
NC_035089.1	47943107	.	A	C	.	.	MAF_USDA=2.941
NC_035089.1	47943130	.	T	C	.	.	MAF_INRAE=12.5
NC_035089.1	47943240	.	G	C	.	.	MAF_INRAE=8.333
NC_035089.1	47943284	.	C	G	.	.	MAF_INRAE=4.167
NC_035089.1	47943301	.	T	G	.	.	MAF_INRAE=8.861
NC_035089.1	47943312	.	C	G	.	.	MAF_USDA=3.333
NC_035089.1	47943318	.	A	G	.	.	MAF_USDA=2.5
NC_035089.1	47943386	.	A	G	.	.	MAF_USDA=2.083
NC_035089.1	47943393	.	C	A	.	.	MAF_INRAE=5.0
NC_035089.1	47943402	.	A	T	.	.	MAF_USDA=2.083
NC_035089.1	47943444	.	T	C	.	.	MAF_USDA=2.083
NC_035089.1	47943502	.	A	G	.	.	MAF_INRAE=5.0
NC_035089.1	47945074	.	G	T	.	.	MAF_INRAE=4.43
NC_035089.1	47945102	.	G	A	.	.	MAF_INRAE=14.167
NC_035089.1	47945479	.	C	A	.	.	MAF_INRAE=4.167
NC_035089.1	47945588	.	G	A	.	.	MAF_INRAE=16.667
NC_035089.1	47946367	.	G	T	.	.	MAF_INRAE=30.833;MAF_USDA=14.583
NC_035089.1	47946383	.	ATT	ATG	.	.	MAF_USDA=10.417
NC_035089.1	47946392	.	T	A	.	.	MAF_USDA=3.279
NC_035089.1	47946468	.	T	A	.	.	MAF_USDA=12.295
NC_035089.1	47946638	.	T	A	.	.	MAF_USDA=2.083
NC_035089.1	47946689	.	G	A	.	.	MAF_USDA=2.083
NC_035089.1	47946771	.	G	A	.	.	MAF_INRAE=8.861;MAF_USDA=14.706
NC_035089.1	47946815	.	A	G	.	.	MAF_USDA=1.667
NC_035089.1	47946953	.	C	T	.	.	MAF_USDA=1.639
NC_035089.1	47947007	.	T	C	.	.	MAF_USDA=2.083
NC_035089.1	47947029	.	A	G	.	.	MAF_USDA=5.0
NC_035089.1	47947032	.	A	G	.	.	MAF_USDA=1.205
NC_035089.1	47947096	.	A	T	.	.	MAF_INRAE=21.053
NC_035089.1	47947123	.	C	A	.	.	MAF_USDA=1.639
NC_035089.1	47947165	.	G	A	.	.	MAF_INRAE=5.063
NC_035089.1	47947179	.	C	T	.	.	MAF_INRAE=21.053;MAF_USDA=9.412
NC_035089.1	47947360	.	C	G	.	.	MAF_USDA=2.083
NC_035089.1	47947489	.	C	T	.	.	MAF_USDA=5.0
NC_035089.1	47947574	.	G	T	.	.	MAF_INRAE=3.333;MAF_USDA=3.012
NC_035089.1	47947587	.	C	T	.	.	MAF_USDA=3.333
NC_035089.1	47947592	.	C	G	.	.	MAF_INRAE=21.053;MAF_USDA=7.143
NC_035089.1	47947611	.	A	C	.	.	MAF_USDA=3.333
NC_035089.1	47947613	.	A	G	.	.	MAF_INRAE=6.962;MAF_USDA=13.095
NC_035089.1	47947973	.	C	A	.	.	MAF_INRAE=21.053;MAF_USDA=10.714
NC_035089.1	47948105	.	C	A	.	.	MAF_INRAE=5.833;MAF_USDA=6.25
NC_035089.1	47948172	.	C	T	.	.	MAF_USDA=2.083
NC_035089.1	47948263	.	A	C	.	.	MAF_USDA=4.167
NC_035089.1	47948350	.	G	A	.	.	MAF_USDA=3.333
NC_035089.1	47948372	.	T	G	.	.	MAF_USDA=5.833
NC_035089.1	47948385	.	C	T	.	.	MAF_USDA=5.0
NC_035089.1	47948395	.	T	G	.	.	MAF_USDA=1.19
NC_035089.1	47948465	.	C	T	.	.	MAF_USDA=5.833
NC_035089.1	47948619	.	G	T	.	.	MAF_INRAE=39.873;MAF_USDA=22.024
NC_035089.1	47948631	.	A	G	.	.	MAF_USDA=1.19
NC_035089.1	47948715	.	A	T	.	.	MAF_USDA=2.381
NC_035089.1	47948877	.	G	A	.	.	MAF_USDA=1.786
NC_035089.1	47948881	.	G	T	.	.	MAF_USDA=2.5
NC_035089.1	47948967	.	A	C	.	.	MAF_USDA=1.19
NC_035089.1	47949022	.	C	T	.	.	MAF_USDA=2.083
NC_035089.1	47949048	.	A	G	.	.	MAF_INRAE=5.063;MAF_USDA=9.167
NC_035089.1	47949096	.	C	T	.	.	MAF_INRAE=4.43;MAF_USDA=13.333
NC_035089.1	47949121	.	T	C	.	.	MAF_USDA=1.667
NC_035089.1	47949448	.	T	A	.	.	MAF_INRAE=21.053;MAF_USDA=8.025
NC_035089.1	47949456	.	T	C	.	.	MAF_USDA=2.174
NC_035089.1	47950098	.	G	A	.	.	MAF_INRAE=1.667
NC_035089.1	47950118	.	A	G	.	.	MAF_INRAE=20.0
NC_035089.1	47950155	.	G	A	.	.	MAF_INRAE=5.833;MAF_USDA=39.583
NC_035089.1	47950332	.	A	T	.	.	MAF_INRAE=2.5
NC_035089.1	47950359	.	T	C	.	.	MAF_INRAE=34.81;MAF_USDA=39.881
NC_035089.1	47950571	.	A	C	.	.	MAF_USDA=1.639
NC_035089.1	47950902	.	A	T	.	.	MAF_USDA=45.833
NC_035089.1	47950983	.	T	A	.	.	MAF_INRAE=4.43;MAF_USDA=10.656
NC_035089.1	47951023	.	G	A	.	.	MAF_USDA=1.639
NC_035089.1	47951024	.	C	A	.	.	MAF_USDA=1.639
NC_035089.1	47951025	.	G	T	.	.	MAF_USDA=1.639
NC_035089.1	47951045	.	C	T	.	.	MAF_USDA=2.459
NC_035089.1	47951169	.	G	A	.	.	MAF_INRAE=30.38;MAF_USDA=30.357
NC_035089.1	47951178	.	A	C	.	.	MAF_USDA=4.167
NC_035089.1	47951221	.	G	T	.	.	MAF_INRAE=1.667;MAF_USDA=10.417
NC_035089.1	47951244	.	A	T	.	.	MAF_INRAE=3.333;MAF_USDA=3.571
NC_035089.1	47951377	.	C	T	.	.	MAF_USDA=2.083
NC_035089.1	47951394	.	G	T	.	.	MAF_USDA=2.083
NC_035089.1	47951461	.	G	C	.	.	MAF_USDA=2.5
NC_035089.1	47951479	.	A	G	.	.	MAF_USDA=1.667
NC_035089.1	47951497	.	T	C	.	.	MAF_USDA=2.5
NC_035089.1	47951547	.	A	T	.	.	MAF_INRAE=42.105;MAF_USDA=17.857
NC_035089.1	47952618	.	A	G	.	.	MAF_USDA=1.19
NC_035089.1	47952732	.	G	T	.	.	MAF_INRAE=30.38;MAF_USDA=29.167
NC_035089.1	47952751	.	T	C	.	.	MAF_USDA=16.667
NC_035089.1	47952786	.	G	A	.	.	MAF_INRAE=4.43;MAF_USDA=13.333
NC_035089.1	47952789	.	C	T	.	.	MAF_USDA=1.786
NC_035089.1	47953410	.	A	G	.	.	MAF_USDA=1.19
NC_035089.1	47953514	.	G	C	.	.	MAF_INRAE=7.595;MAF_USDA=8.333
NC_035089.1	47953597	.	T	G	.	.	MAF_INRAE=1.667;MAF_USDA=5.357
NC_035089.1	47953851	.	C	G	.	.	MAF_INRAE=30.38;MAF_USDA=27.976
NC_035089.1	47953937	.	T	A	.	.	MAF_USDA=1.19
NC_035089.1	47953998	.	A	C	.	.	MAF_USDA=1.19
NC_035089.1	47954004	.	G	A	.	.	MAF_USDA=2.083
NC_035089.1	47954106	.	T	C	.	.	MAF_USDA=3.333
NC_035089.1	47954546	.	T	A	.	.	MAF_USDA=2.381
NC_035089.1	47954940	.	A	G	.	.	MAF_USDA=5.833
NC_035089.1	47955000	.	C	T	.	.	MAF_USDA=3.333
NC_035089.1	47955071	.	C	T	.	.	MAF_USDA=3.333
NC_035089.1	47955193	.	C	T	.	.	MAF_USDA=1.19
NC_035089.1	47955230	.	A	T	.	.	MAF_USDA=5.0
NC_035089.1	47955253	.	A	T	.	.	MAF_INRAE=48.734;MAF_USDA=13.095
NC_035089.1	47955372	.	T	C	.	.	MAF_USDA=3.333
NC_035089.1	47955373	.	T	C	.	.	MAF_USDA=3.333
NC_035089.1	47955393	.	T	G	.	.	MAF_INRAE=25.316
NC_035089.1	47955463	.	T	C	.	.	MAF_USDA=1.19
NC_035089.1	47955482	.	C	A	.	.	MAF_INRAE=9.494;MAF_USDA=4.167
NC_035089.1	47955734	.	A	C	.	.	MAF_INRAE=25.316;MAF_USDA=22.941
NC_035089.1	47955738	.	T	C	.	.	MAF_INRAE=15.833;MAF_USDA=34.706
NC_035089.1	47955747	.	A	C	.	.	MAF_USDA=4.918
NC_035089.1	47955786	.	A	G	.	.	MAF_USDA=5.738
NC_035089.1	47955793	.	G	A	.	.	MAF_INRAE=21.053;MAF_USDA=10.0
NC_035089.1	47955830	.	C	G	.	.	MAF_USDA=1.667
NC_035089.1	47955837	.	A	C	.	.	MAF_USDA=1.667
NC_035089.1	47956009	.	G	A	.	.	MAF_INRAE=3.333
NC_035089.1	47956100	.	C	T	.	.	MAF_USDA=2.083
NC_035089.1	47956403	.	T	A	.	.	MAF_INRAE=21.053;MAF_USDA=7.143
NC_035089.1	47956444	.	G	T	.	.	MAF_USDA=2.174
NC_035089.1	47956505	.	T	C	.	.	MAF_USDA=1.667
NC_035089.1	47956522	.	C	A	.	.	MAF_USDA=2.083
NC_035089.1	47956544	.	C	T	.	.	MAF_USDA=4.167
NC_035089.1	47956596	.	T	G	.	.	MAF_INRAE=7.595;MAF_USDA=9.524
NC_035089.1	47956607	.	G	T	.	.	MAF_USDA=1.667
NC_035089.1	47956626	.	G	A	.	.	MAF_USDA=3.333
NC_035089.1	47956648	.	T	A	.	.	MAF_INRAE=7.595;MAF_USDA=8.929
NC_035089.1	47956732	.	T	A	.	.	MAF_INRAE=7.595;MAF_USDA=9.524
NC_035089.1	47956770	.	A	G	.	.	MAF_INRAE=7.595;MAF_USDA=10.714
NC_035089.1	47956775	.	T	A	.	.	MAF_USDA=2.083
NC_035089.1	47956791	.	G	A	.	.	MAF_INRAE=3.333;MAF_USDA=2.976
NC_035089.1	47956792	.	C	T	.	.	MAF_INRAE=7.595;MAF_USDA=10.119
NC_035089.1	47956848	.	A	G	.	.	MAF_INRAE=46.835;MAF_USDA=16.667
NC_035089.1	47956942	.	C	A	.	.	MAF_INRAE=7.595;MAF_USDA=8.929
NC_035089.1	47956947	.	G	C	.	.	MAF_USDA=3.333
NC_035089.1	47956953	.	T	A	.	.	MAF_INRAE=8.333;MAF_USDA=11.905
NC_035089.1	47956968	.	A	C	.	.	MAF_INRAE=8.333;MAF_USDA=8.929
NC_035089.1	47956974	.	T	A	.	.	MAF_INRAE=8.333;MAF_USDA=9.524
NC_035089.1	47956978	.	C	A	.	.	MAF_INRAE=8.333;MAF_USDA=9.524
NC_035089.1	47956999	.	A	G	.	.	MAF_INRAE=7.595;MAF_USDA=8.929
NC_035089.1	47957023	.	A	G	.	.	MAF_INRAE=7.595;MAF_USDA=13.69
NC_035089.1	47957038	.	T	C	.	.	MAF_USDA=2.083
NC_035089.1	47957128	.	A	G	.	.	MAF_INRAE=2.5
NC_035089.1	47957136	.	T	A	.	.	MAF_INRAE=6.962;MAF_USDA=9.524
NC_035089.1	47957144	.	G	A	.	.	MAF_USDA=1.667
NC_035089.1	47957164	.	G	A	.	.	MAF_USDA=2.083
NC_035089.1	47957165	.	A	C	.	.	MAF_USDA=2.083
NC_035089.1	47957166	.	A	C	.	.	MAF_INRAE=15.833;MAF_USDA=19.048
NC_035089.1	47957168	.	T	C	.	.	MAF_INRAE=3.333;MAF_USDA=2.976
NC_035089.1	47957169	.	T	G	.	.	MAF_USDA=2.5
NC_035089.1	47957172	.	T	C	.	.	MAF_INRAE=15.833;MAF_USDA=19.048
NC_035089.1	47957251	.	T	G	.	.	MAF_USDA=2.083
NC_035089.1	47957254	.	T	C	.	.	MAF_INRAE=1.667;MAF_USDA=13.69
NC_035089.1	47957440	.	A	C	.	.	MAF_INRAE=6.962;MAF_USDA=9.524
NC_035089.1	47957486	.	A	C	.	.	MAF_INRAE=6.962;MAF_USDA=10.119
NC_035089.1	47957543	.	C	A	.	.	MAF_USDA=4.167
NC_035089.1	47957555	.	C	T	.	.	MAF_USDA=4.167
NC_035089.1	47957611	.	G	A	.	.	MAF_INRAE=7.595;MAF_USDA=8.929
NC_035089.1	47957652	.	G	T	.	.	MAF_USDA=1.786
NC_035089.1	47957662	.	A	T	.	.	MAF_INRAE=8.228;MAF_USDA=10.119
NC_035089.1	47957697	.	C	T	.	.	MAF_USDA=1.667
NC_035089.1	47957724	.	C	A	.	.	MAF_INRAE=3.333;MAF_USDA=2.976
NC_035089.1	47957782	.	C	T	.	.	MAF_USDA=2.083
NC_035089.1	47957865	.	T	A	.	.	MAF_USDA=2.381
NC_035089.1	47957987	.	C	A	.	.	MAF_INRAE=2.5
NC_035089.1	47958011	.	T	G	.	.	MAF_USDA=5.0
NC_035089.1	47958116	.	G	T	.	.	MAF_INRAE=7.595;MAF_USDA=10.714
NC_035089.1	47958131	.	T	C	.	.	MAF_INRAE=7.595;MAF_USDA=10.241
NC_035089.1	47958150	.	C	T	.	.	MAF_USDA=2.083
NC_035089.1	47958218	.	T	C	.	.	MAF_INRAE=7.595;MAF_USDA=10.714
NC_035089.1	47958259	.	T	C	.	.	MAF_INRAE=7.595;MAF_USDA=10.119
NC_035089.1	47958268	.	G	C	.	.	MAF_INRAE=7.595;MAF_USDA=8.333
NC_035089.1	47958443	.	G	C	.	.	MAF_USDA=2.083
NC_035089.1	47958503	.	G	A	.	.	MAF_INRAE=25.949;MAF_USDA=43.75
NC_035089.1	47958518	.	A	G	.	.	MAF_INRAE=6.329;MAF_USDA=8.824
NC_035089.1	47958540	.	C	T	.	.	MAF_USDA=2.459
NC_035089.1	47958574	.	T	A	.	.	MAF_USDA=5.738
NC_035089.1	47958601	.	C	T	.	.	MAF_USDA=3.279
NC_035089.1	47958631	.	A	C	.	.	MAF_INRAE=5.263;MAF_USDA=6.25
NC_035089.1	47958667	.	G	A	.	.	MAF_INRAE=5.263;MAF_USDA=8.824
NC_035089.1	47958727	.	G	T	.	.	MAF_USDA=13.115
NC_035089.1	47958729	.	T	C	.	.	MAF_USDA=32.941
NC_035089.1	47958735	.	T	G	.	.	MAF_USDA=35.882
NC_035089.1	47958740	.	C	A	.	.	MAF_USDA=41.667
NC_035089.1	47958810	.	T	C	.	.	MAF_USDA=29.167
NC_035089.1	47958824	.	A	G	.	.	MAF_INRAE=4.167
NC_035089.1	47958861	.	C	T	.	.	MAF_USDA=9.836
NC_035089.1	47959229	.	G	T	.	.	MAF_USDA=13.529
NC_035089.1	47959244	.	T	C	.	.	MAF_USDA=7.647
NC_035089.1	47959256	.	G	A	.	.	MAF_USDA=6.471
NC_035089.1	47959265	.	T	C	.	.	MAF_USDA=6.25
NC_035089.1	47959295	.	C	T	.	.	MAF_USDA=1.639
NC_035089.1	47959334	.	C	T	.	.	MAF_USDA=15.574
NC_035089.1	47959399	.	A	C	.	.	MAF_INRAE=7.595;MAF_USDA=16.667
NC_035089.1	47959402	.	T	G	.	.	MAF_USDA=7.059
NC_035089.1	47959419	.	G	T	.	.	MAF_USDA=2.5
NC_035089.1	47959436	.	G	T	.	.	MAF_INRAE=5.263;MAF_USDA=9.524
NC_035089.1	47959440	.	G	T	.	.	MAF_INRAE=3.333;MAF_USDA=2.976
NC_035089.1	47959460	.	C	T	.	.	MAF_USDA=5.0
NC_035089.1	47959465	.	A	G	.	.	MAF_USDA=2.5
NC_035089.1	47959484	.	G	A	.	.	MAF_USDA=2.083
NC_035089.1	47959531	.	G	A	.	.	MAF_INRAE=10.0
NC_035089.1	47959570	.	G	T	.	.	MAF_INRAE=8.333
NC_035089.1	47959598	.	G	A	.	.	MAF_INRAE=5.0
NC_035089.1	47959601	.	A	T	.	.	MAF_INRAE=5.0
NC_035089.1	47959617	.	C	T	.	.	MAF_USDA=5.833
NC_035089.1	47959639	.	T	A	.	.	MAF_USDA=2.5
NC_035089.1	47959727	.	G	C	.	.	MAF_USDA=2.083
NC_035089.1	47959764	.	A	C	.	.	MAF_INRAE=3.333;MAF_USDA=3.571
NC_035089.1	47959838	.	A	C	.	.	MAF_INRAE=6.962;MAF_USDA=8.929
NC_035089.1	47959878	.	A	G	.	.	MAF_INRAE=48.734;MAF_USDA=10.714
NC_035089.1	47960030	.	C	T	.	.	MAF_USDA=2.083
NC_035089.1	47960067	.	T	C	.	.	MAF_USDA=2.083
NC_035089.1	47960146	.	G	T	.	.	MAF_INRAE=7.595;MAF_USDA=9.524
NC_035089.1	47960266	.	A	C	.	.	MAF_INRAE=5.263;MAF_USDA=10.119
NC_035089.1	47960347	.	C	A	.	.	MAF_USDA=3.333
NC_035089.1	47960433	.	G	A	.	.	MAF_USDA=2.381
NC_035089.1	47962128	.	A	T	.	.	MAF_USDA=6.25
NC_035089.1	47962137	.	T	C	.	.	MAF_INRAE=2.5;MAF_USDA=6.25
NC_035089.1	47962191	.	A	C	.	.	MAF_USDA=4.098
NC_035089.1	47962192	.	T	G	.	.	MAF_INRAE=5.833
NC_035089.1	47962230	.	C	T	.	.	MAF_INRAE=3.333;MAF_USDA=6.25
NC_035089.1	47962236	.	C	G	.	.	MAF_USDA=2.083
NC_035089.1	47962247	.	A	G	.	.	MAF_USDA=2.083
NC_035089.1	47962259	.	G	A	.	.	MAF_INRAE=6.962;MAF_USDA=8.824
NC_035089.1	47962301	.	C	T	.	.	MAF_INRAE=4.167
NC_035089.1	47962302	.	A	G	.	.	MAF_INRAE=4.167
NC_035089.1	47962320	.	G	C	.	.	MAF_INRAE=2.5
NC_035089.1	47962374	.	A	G	.	.	MAF_USDA=2.542
NC_035089.1	47962426	.	G	A	.	.	MAF_INRAE=15.833;MAF_USDA=15.882
NC_035089.1	47962441	.	T	A	.	.	MAF_INRAE=24.167
NC_035089.1	47962472	.	G	T	.	.	MAF_INRAE=7.5;MAF_USDA=9.836
NC_035089.1	47962475	.	T	G	.	.	MAF_USDA=1.639
NC_035089.1	47962603	.	C	T	.	.	MAF_INRAE=6.329
NC_035089.1	47962621	.	G	T	.	.	MAF_INRAE=2.5
NC_035089.1	47962636	.	G	A	.	.	MAF_INRAE=12.025
NC_035089.1	47962648	.	T	G	.	.	MAF_INRAE=10.833
NC_035089.1	47964342	.	A	C	.	.	MAF_INRAE=5.263
NC_035089.1	47968104	.	C	T	.	.	MAF_USDA=14.583
NC_035089.1	47968183	.	C	T	.	.	MAF_USDA=2.083
NC_035089.1	47968371	.	C	A	.	.	MAF_USDA=39.583
NC_035089.1	47968547	.	C	T	.	.	MAF_USDA=37.5
NC_035089.1	47968574	.	A	T	.	.	MAF_USDA=45.833
NC_035089.1	47968788	.	G	A	.	.	MAF_USDA=39.583
NC_035089.1	47968824	.	C	A	.	.	MAF_USDA=47.917
NC_035089.1	47968825	.	G	C	.	.	MAF_USDA=45.833
NC_035089.1	47968826	.	G	C	.	.	MAF_USDA=39.583
NC_035089.1	47968828	.	C	T	.	.	MAF_USDA=43.75
NC_035089.1	47968831	.	A	G	.	.	MAF_USDA=37.5
NC_035089.1	47968833	.	A	G	.	.	MAF_USDA=35.417
NC_035089.1	47968853	.	A	G	.	.	MAF_USDA=16.667
NC_035089.1	47968856	.	C	A	.	.	MAF_USDA=37.5
NC_035089.1	47969113	.	G	T	.	.	MAF_USDA=2.083
NC_035089.1	47969174	.	C	T	.	.	MAF_USDA=9.036
NC_035089.1	47969233	.	G	A	.	.	MAF_INRAE=8.333
NC_035089.1	47969244	.	T	C	.	.	MAF_INRAE=8.333;MAF_USDA=4.167
NC_035089.1	47969303	.	G	T	.	.	MAF_INRAE=8.333;MAF_USDA=10.241
NC_035089.1	47969396	.	G	A	.	.	MAF_USDA=1.695
NC_035089.1	47969457	.	A	C	.	.	MAF_INRAE=8.333;MAF_USDA=9.639
NC_035089.1	47969526	.	C	T	.	.	MAF_USDA=11.017
NC_035089.1	47969553	.	A	C	.	.	MAF_USDA=11.017
NC_035089.1	47970117	.	G	T	.	.	MAF_USDA=39.583
NC_035089.1	47970189	.	T	C	.	.	MAF_INRAE=22.5
NC_035089.1	47970232	.	GG	GA	.	.	MAF_USDA=37.5
NC_035089.1	47970233	.	G	A	.	.	MAF_INRAE=5.833
NC_035089.1	47970329	.	G	C	.	.	MAF_USDA=1.639
NC_035089.1	47970359	.	G	T	.	.	MAF_INRAE=10.833;MAF_USDA=38.69
NC_035089.1	47970370	.	A	G	.	.	MAF_INRAE=5.0;MAF_USDA=18.824
NC_035089.1	47970477	.	C	A	.	.	MAF_INRAE=8.333;MAF_USDA=4.167
NC_035089.1	47970499	.	T	G	.	.	MAF_USDA=5.085
NC_035089.1	47970501	.	C	T	.	.	MAF_USDA=10.417
NC_035089.1	47970502	.	A	G	.	.	MAF_USDA=6.78
NC_035089.1	47970536	.	C	T	.	.	MAF_USDA=5.932
NC_035089.1	47970549	.	C	T	.	.	MAF_USDA=4.167
NC_035089.1	47970604	.	C	T	.	.	MAF_USDA=4.237
NC_035089.1	47970614	.	G	A	.	.	MAF_USDA=4.237
NC_035089.1	47970636	.	C	A	.	.	MAF_USDA=2.083
NC_035089.1	47970765	.	T	C	.	.	MAF_INRAE=15.833;MAF_USDA=18.072
NC_035089.1	47970768	.	T	C	.	.	MAF_INRAE=35.833;MAF_USDA=8.434
NC_035089.1	47970858	.	T	G	.	.	MAF_USDA=4.237
NC_035089.1	47970908	.	A	G	.	.	MAF_USDA=2.083
NC_035089.1	47970960	.	T	C	.	.	MAF_USDA=4.167
NC_035089.1	47971108	.	T	C	.	.	MAF_USDA=44.578
NC_035089.1	47971141	.	T	C	.	.	MAF_USDA=38.554
NC_035089.1	47971145	.	C	A	.	.	MAF_USDA=1.695
NC_035089.1	47971170	.	A	G	.	.	MAF_USDA=4.237
NC_035089.1	47971217	.	C	T	.	.	MAF_USDA=27.711
NC_035089.1	47971218	.	G	A	.	.	MAF_USDA=2.542
NC_035089.1	47971226	.	T	C	.	.	MAF_USDA=1.695
NC_035089.1	47971250	.	C	T	.	.	MAF_USDA=43.75
NC_035089.1	47971251	.	C	G	.	.	MAF_USDA=43.75
NC_035089.1	47971350	.	A	G	.	.	MAF_USDA=4.237
NC_035089.1	47971355	.	C	T	.	.	MAF_INRAE=12.5;MAF_USDA=27.108
NC_035089.1	47971360	.	C	A	.	.	MAF_USDA=2.083
NC_035089.1	47971416	.	A	G	.	.	MAF_INRAE=13.333;MAF_USDA=28.049
NC_035089.1	47971461	.	C	T	.	.	MAF_INRAE=13.333;MAF_USDA=28.659
NC_035089.1	47971483	.	C	T	.	.	MAF_INRAE=15.833;MAF_USDA=18.902
NC_035089.1	47971682	.	A	G	.	.	MAF_USDA=2.083
NC_035089.1	47971690	.	C	T	.	.	MAF_USDA=2.41
NC_035089.1	47971691	.	A	G	.	.	MAF_INRAE=10.833;MAF_USDA=25.904
NC_035089.1	47971739	.	T	C	.	.	MAF_INRAE=11.667;MAF_USDA=24.699
NC_035089.1	47971768	.	A	C	.	.	MAF_INRAE=13.333;MAF_USDA=43.75
NC_035089.1	47971792	.	G	A	.	.	MAF_INRAE=13.333;MAF_USDA=27.711
NC_035089.1	47971811	.	A	T	.	.	MAF_INRAE=13.333;MAF_USDA=27.439
NC_035089.1	47971819	.	G	A	.	.	MAF_INRAE=15.833;MAF_USDA=19.512
NC_035089.1	47971919	.	C	G	.	.	MAF_USDA=43.75
NC_035089.1	47971923	.	C	T	.	.	MAF_INRAE=15.833;MAF_USDA=50.0
NC_035089.1	47971926	.	G	C	.	.	MAF_INRAE=2.5;MAF_USDA=10.656
NC_035089.1	47971973	.	A	C	.	.	MAF_INRAE=20.833
NC_035089.1	47971993	.	G	A	.	.	MAF_INRAE=4.167
NC_035089.1	47972202	.	C	A	.	.	MAF_USDA=31.25
NC_035089.1	47972208	.	C	G	.	.	MAF_USDA=14.583
NC_035089.1	47972399	.	T	G	.	.	MAF_USDA=18.072
NC_035089.1	47972418	.	C	T	.	.	MAF_USDA=27.711
NC_035089.1	47972446	.	C	A	.	.	MAF_USDA=25.301
NC_035089.1	47972466	.	G	T	.	.	MAF_INRAE=16.667;MAF_USDA=18.675
NC_035089.1	47972481	.	A	G	.	.	MAF_USDA=2.083
NC_035089.1	47972506	.	G	T	.	.	MAF_USDA=26.506
NC_035089.1	47972535	.	G	A	.	.	MAF_USDA=25.301
NC_035089.1	47972539	.	T	C	.	.	MAF_USDA=25.301
NC_035089.1	47972540	.	G	A	.	.	MAF_USDA=5.085
NC_035089.1	47972566	.	T	C	.	.	MAF_USDA=43.75
NC_035089.1	47972625	.	G	T	.	.	MAF_USDA=10.417
NC_035089.1	47972634	.	C	A	.	.	MAF_USDA=29.167
NC_035089.1	47972642	.	C	T	.	.	MAF_USDA=41.667
NC_035089.1	47972643	.	T	A	.	.	MAF_USDA=37.5
NC_035089.1	47972702	.	T	C	.	.	MAF_USDA=6.024
NC_035089.1	47972707	.	C	T	.	.	MAF_INRAE=11.667;MAF_USDA=27.711
NC_035089.1	47972711	.	A	G	.	.	MAF_INRAE=12.5;MAF_USDA=23.494
NC_035089.1	47972714	.	G	A	.	.	MAF_USDA=1.695
NC_035089.1	47972765	.	T	G	.	.	MAF_INRAE=29.167;MAF_USDA=45.181
NC_035089.1	47972773	.	A	C	.	.	MAF_USDA=2.083
NC_035089.1	47972812	.	G	A	.	.	MAF_INRAE=13.333;MAF_USDA=25.301
NC_035089.1	47972813	.	C	G	.	.	MAF_INRAE=13.333;MAF_USDA=25.904
NC_035089.1	47972836	.	A	T	.	.	MAF_INRAE=13.333;MAF_USDA=25.301
NC_035089.1	47972858	.	A	T	.	.	MAF_INRAE=13.333;MAF_USDA=25.904
NC_035089.1	47972866	.	A	G	.	.	MAF_USDA=4.237
NC_035089.1	47972890	.	C	T	.	.	MAF_INRAE=13.333;MAF_USDA=26.506
NC_035089.1	47972897	.	A	T	.	.	MAF_INRAE=12.5;MAF_USDA=25.301
NC_035089.1	47972914	.	G	A	.	.	MAF_INRAE=12.5;MAF_USDA=25.904
NC_035089.1	47972923	.	C	T	.	.	MAF_USDA=2.542
NC_035089.1	47972967	.	T	G	.	.	MAF_INRAE=13.333;MAF_USDA=27.711
NC_035089.1	47972973	.	A	T	.	.	MAF_INRAE=13.333;MAF_USDA=27.711
NC_035089.1	47972983	.	T	A	.	.	MAF_INRAE=13.333;MAF_USDA=28.313
NC_035089.1	47972984	.	C	A	.	.	MAF_USDA=1.695
NC_035089.1	47973003	.	A	T	.	.	MAF_INRAE=2.5
NC_035089.1	47973068	.	T	G	.	.	MAF_INRAE=13.333;MAF_USDA=28.916
NC_035089.1	47973112	.	C	T	.	.	MAF_INRAE=13.333;MAF_USDA=28.313
NC_035089.1	47973114	.	T	C	.	.	MAF_INRAE=13.333;MAF_USDA=26.506
NC_035089.1	47973135	.	G	T	.	.	MAF_INRAE=12.5;MAF_USDA=28.313
NC_035089.1	47973137	.	C	T	.	.	MAF_INRAE=13.333;MAF_USDA=27.108
NC_035089.1	47973204	.	G	T	.	.	MAF_USDA=43.75
NC_035089.1	47973205	.	G	T	.	.	MAF_USDA=22.892
NC_035089.1	47973221	.	A	T	.	.	MAF_USDA=31.325
NC_035089.1	47973238	.	T	G	.	.	MAF_USDA=2.542
NC_035089.1	47973251	.	C	T	.	.	MAF_USDA=34.94
NC_035089.1	47973282	.	C	A	.	.	MAF_USDA=31.25
NC_035089.1	47973285	.	T	G	.	.	MAF_USDA=31.25
NC_035089.1	47973289	.	A	T	.	.	MAF_USDA=25.0
NC_035089.1	47973306	.	A	C	.	.	MAF_USDA=2.083
NC_035089.1	47973319	.	T	C	.	.	MAF_USDA=31.25
NC_035089.1	47973323	.	G	A	.	.	MAF_USDA=18.966
NC_035089.1	47973342	.	G	A	.	.	MAF_USDA=21.084
NC_035089.1	47973343	.	G	A	.	.	MAF_USDA=13.253
NC_035089.1	47973355	.	T	C	.	.	MAF_INRAE=15.0;MAF_USDA=20.833
NC_035089.1	47973357	.	TT	TG	.	.	MAF_USDA=18.75
NC_035089.1	47973358	.	T	G	.	.	MAF_INRAE=5.833
NC_035089.1	47973398	.	A	C	.	.	MAF_USDA=2.542
NC_035089.1	47973439	.	T	G	.	.	MAF_INRAE=5.0;MAF_USDA=14.458
NC_035089.1	47973444	.	T	G	.	.	MAF_USDA=7.229
NC_035089.1	47973447	.	A	C	.	.	MAF_USDA=7.229
NC_035089.1	47973448	.	C	A	.	.	MAF_USDA=2.542
NC_035089.1	47973453	.	A	C	.	.	MAF_USDA=7.229
NC_035089.1	47973465	.	A	G	.	.	MAF_INRAE=2.5;MAF_USDA=1.695
NC_035089.1	47973468	.	T	A	.	.	MAF_USDA=2.083
NC_035089.1	47973602	.	C	A	.	.	MAF_USDA=29.167
NC_035089.1	47973646	.	G	T	.	.	MAF_USDA=17.391
NC_035089.1	47974044	.	T	A	.	.	MAF_INRAE=2.5
NC_035089.1	47974056	.	G	A	.	.	MAF_INRAE=2.5;MAF_USDA=3.279
NC_035089.1	47974114	.	A	T	.	.	MAF_INRAE=7.5;MAF_USDA=35.417
NC_035089.1	47974168	.	A	G	.	.	MAF_INRAE=4.167;MAF_USDA=27.083
NC_035089.1	47974235	.	C	A	.	.	MAF_USDA=20.833
NC_035089.1	47974275	.	C	T	.	.	MAF_USDA=14.583
NC_035089.1	47974433	.	T	C	.	.	MAF_INRAE=20.833
NC_035089.1	47974598	.	C	T	.	.	MAF_INRAE=11.667;MAF_USDA=39.583
NC_035089.1	47974733	.	C	T	.	.	MAF_USDA=25.882
NC_035089.1	47974787	.	T	A	.	.	MAF_USDA=2.5
NC_035089.1	47974834	.	C	A	.	.	MAF_USDA=22.131
NC_035089.1	47974899	.	A	T	.	.	MAF_INRAE=13.333;MAF_USDA=27.108
NC_035089.1	47974900	.	G	C	.	.	MAF_INRAE=13.333;MAF_USDA=25.904
NC_035089.1	47974910	.	T	C	.	.	MAF_INRAE=13.333;MAF_USDA=27.108
NC_035089.1	47974914	.	G	A	.	.	MAF_USDA=2.5
NC_035089.1	47975018	.	C	T	.	.	MAF_INRAE=31.667;MAF_USDA=14.286
NC_035089.1	47975118	.	C	T	.	.	MAF_INRAE=13.333;MAF_USDA=27.381
NC_035089.1	47975158	.	C	T	.	.	MAF_USDA=2.542
NC_035089.1	47975164	.	C	G	.	.	MAF_INRAE=13.333;MAF_USDA=27.711
NC_035089.1	47975193	.	C	T	.	.	MAF_INRAE=12.5;MAF_USDA=26.506
NC_035089.1	47975212	.	G	C	.	.	MAF_INRAE=13.333;MAF_USDA=27.711
NC_035089.1	47975226	.	T	C	.	.	MAF_USDA=1.695
NC_035089.1	47975259	.	A	C	.	.	MAF_INRAE=13.333;MAF_USDA=30.12
NC_035089.1	47975380	.	C	A	.	.	MAF_INRAE=12.5
NC_035089.1	47975382	.	T	G	.	.	MAF_INRAE=12.5;MAF_USDA=31.176
NC_035089.1	47975411	.	G	A	.	.	MAF_INRAE=15.833;MAF_USDA=17.857
NC_035089.1	47975472	.	C	T	.	.	MAF_INRAE=13.333
NC_035089.1	47975573	.	AGA	AGG	.	.	MAF_USDA=39.583
NC_035089.1	47975598	.	T	A	.	.	MAF_USDA=37.5
NC_035089.1	47975625	.	G	T	.	.	MAF_USDA=2.083
NC_035089.1	47975627	.	A	T	.	.	MAF_INRAE=3.333
NC_035089.1	47975633	.	C	A	.	.	MAF_INRAE=3.333
NC_035089.1	47975639	.	G	A	.	.	MAF_USDA=12.069
NC_035089.1	47975669	.	C	T	.	.	MAF_INRAE=13.333;MAF_USDA=39.583
NC_035089.1	47975677	.	T	C	.	.	MAF_USDA=10.119
NC_035089.1	47975678	.	G	A	.	.	MAF_USDA=9.524
NC_035089.1	47975696	.	T	C	.	.	MAF_INRAE=13.333
NC_035089.1	47975699	.	C	T	.	.	MAF_INRAE=13.333
NC_035089.1	47975715	.	A	G	.	.	MAF_USDA=4.918
NC_035089.1	47975762	.	A	T	.	.	MAF_USDA=6.471
NC_035089.1	47975779	.	G	A	.	.	MAF_INRAE=13.333;MAF_USDA=22.941
NC_035089.1	47975786	.	C	T	.	.	MAF_INRAE=13.333;MAF_USDA=22.941
NC_035089.1	47975879	.	G	C	.	.	MAF_INRAE=13.333;MAF_USDA=26.506
NC_035089.1	47975884	.	G	A	.	.	MAF_INRAE=13.333;MAF_USDA=27.108
NC_035089.1	47975921	.	C	T	.	.	MAF_USDA=2.083
NC_035089.1	47976024	.	C	T	.	.	MAF_INRAE=13.333;MAF_USDA=43.75
NC_035089.1	47976055	.	C	A	.	.	MAF_USDA=5.0
NC_035089.1	47976058	.	T	C	.	.	MAF_INRAE=35.833;MAF_USDA=4.762
NC_035089.1	47976107	.	G	A	.	.	MAF_INRAE=13.333;MAF_USDA=27.381
NC_035089.1	47976178	.	G	T	.	.	MAF_INRAE=13.333;MAF_USDA=27.108
NC_035089.1	47976195	.	G	A	.	.	MAF_INRAE=13.333;MAF_USDA=25.904
NC_035089.1	47976205	.	A	G	.	.	MAF_INRAE=13.333;MAF_USDA=26.786
NC_035089.1	47976229	.	C	T	.	.	MAF_USDA=3.333
NC_035089.1	47976235	.	G	A	.	.	MAF_INRAE=14.167;MAF_USDA=41.667
NC_035089.1	47976326	.	A	G	.	.	MAF_INRAE=12.5;MAF_USDA=27.108
NC_035089.1	47976393	.	G	A	.	.	MAF_INRAE=15.833;MAF_USDA=19.88
NC_035089.1	47976491	.	A	G	.	.	MAF_USDA=2.083
NC_035089.1	47976520	.	C	G	.	.	MAF_USDA=1.695
NC_035089.1	47976521	.	G	A	.	.	MAF_USDA=11.864
NC_035089.1	47976546	.	A	G	.	.	MAF_INRAE=13.333;MAF_USDA=27.108
NC_035089.1	47976614	.	A	G	.	.	MAF_INRAE=13.333;MAF_USDA=27.381
NC_035089.1	47976626	.	T	G	.	.	MAF_INRAE=29.167
NC_035089.1	47976644	.	C	A	.	.	MAF_USDA=2.083
NC_035089.1	47976651	.	G	A	.	.	MAF_INRAE=13.333;MAF_USDA=23.214
NC_035089.1	47976700	.	T	G	.	.	MAF_INRAE=13.333;MAF_USDA=27.711
NC_035089.1	47976781	.	C	A	.	.	MAF_USDA=1.695
NC_035089.1	47976829	.	G	C	.	.	MAF_INRAE=13.333;MAF_USDA=28.571
NC_035089.1	47976876	.	C	A	.	.	MAF_INRAE=16.667;MAF_USDA=19.277
NC_035089.1	47976971	.	C	T	.	.	MAF_USDA=1.695
NC_035089.1	47976977	.	G	A	.	.	MAF_INRAE=12.5;MAF_USDA=26.506
NC_035089.1	47976982	.	A	G	.	.	MAF_INRAE=12.5;MAF_USDA=27.711
NC_035089.1	47977043	.	T	C	.	.	MAF_USDA=2.542
NC_035089.1	47977085	.	ACCACCC	ACCACCT	.	.	MAF_USDA=39.583
NC_035089.1	47977091	.	C	T	.	.	MAF_INRAE=13.333;MAF_USDA=22.034
NC_035089.1	47977093	.	C	G	.	.	MAF_USDA=2.083
NC_035089.1	47977100	.	C	T	.	.	MAF_INRAE=13.333;MAF_USDA=26.506
NC_035089.1	47977126	.	G	A	.	.	MAF_INRAE=15.0;MAF_USDA=43.75
NC_035089.1	47977196	.	A	G	.	.	MAF_USDA=2.083
NC_035089.1	47977255	.	A	T	.	.	MAF_INRAE=13.333;MAF_USDA=27.381
NC_035089.1	47977334	.	T	G	.	.	MAF_INRAE=13.333;MAF_USDA=39.583
NC_035089.1	47977347	.	G	A	.	.	MAF_INRAE=13.333;MAF_USDA=39.583
NC_035089.1	47977350	.	C	A	.	.	MAF_INRAE=13.333;MAF_USDA=39.583
NC_035089.1	47977351	.	C	G	.	.	MAF_INRAE=13.333;MAF_USDA=37.5
NC_035089.1	47977353	.	G	A	.	.	MAF_INRAE=13.333;MAF_USDA=39.583
NC_035089.1	47977416	.	G	A	.	.	MAF_USDA=2.459
NC_035089.1	47977422	.	A	T	.	.	MAF_INRAE=12.5
NC_035089.1	47977492	.	G	A	.	.	MAF_INRAE=10.0;MAF_USDA=25.904
NC_035089.1	47977524	.	T	C	.	.	MAF_INRAE=11.667;MAF_USDA=33.333
NC_035089.1	47977527	.	C	A	.	.	MAF_INRAE=25.0
NC_035089.1	47977537	.	C	T	.	.	MAF_INRAE=15.833;MAF_USDA=12.941
NC_035089.1	47977542	.	A	C	.	.	MAF_INRAE=27.5
NC_035089.1	47977544	.	T	A	.	.	MAF_INRAE=27.5
NC_035089.1	47977550	.	A	G	.	.	MAF_USDA=2.083
NC_035089.1	47977612	.	A	G	.	.	MAF_INRAE=49.167
NC_035089.1	47977628	.	G	C	.	.	MAF_INRAE=5.0
NC_035089.1	47977761	.	A	T	.	.	MAF_INRAE=7.5
NC_035089.1	47977794	.	G	A	.	.	MAF_INRAE=2.5
NC_035089.1	47978416	.	C	T	.	.	MAF_USDA=29.167
NC_035089.1	47978509	.	C	A	.	.	MAF_INRAE=7.5;MAF_USDA=29.167
NC_035089.1	47978510	.	T	A	.	.	MAF_INRAE=7.5;MAF_USDA=29.167
NC_035089.1	47978641	.	C	A	.	.	MAF_USDA=35.417
NC_035089.1	47978745	.	A	G	.	.	MAF_INRAE=9.167;MAF_USDA=23.214
NC_035089.1	47978763	.	G	A	.	.	MAF_INRAE=9.167;MAF_USDA=22.917
NC_035089.1	47978767	.	C	T	.	.	MAF_INRAE=32.5;MAF_USDA=7.143
NC_035089.1	47978816	.	G	A	.	.	MAF_INRAE=10.0;MAF_USDA=29.167
NC_035089.1	47978826	.	T	C	.	.	MAF_INRAE=10.0;MAF_USDA=31.25
NC_035089.1	47979006	.	G	A	.	.	MAF_INRAE=12.5;MAF_USDA=27.108
NC_035089.1	47979030	.	G	A	.	.	MAF_INRAE=12.5;MAF_USDA=26.506
NC_035089.1	47979042	.	T	A	.	.	MAF_INRAE=13.333;MAF_USDA=25.595
NC_035089.1	47979067	.	T	C	.	.	MAF_INRAE=13.333;MAF_USDA=25.595
NC_035089.1	47979074	.	T	G	.	.	MAF_INRAE=13.333;MAF_USDA=25.595
NC_035089.1	47979076	.	G	C	.	.	MAF_INRAE=13.333;MAF_USDA=39.583
NC_035089.1	47979115	.	C	T	.	.	MAF_INRAE=13.333;MAF_USDA=26.19
NC_035089.1	47979197	.	G	A	.	.	MAF_INRAE=15.0;MAF_USDA=18.675
NC_035089.1	47979263	.	C	T	.	.	MAF_INRAE=13.333;MAF_USDA=50.0
NC_035089.1	47979311	.	T	C	.	.	MAF_USDA=2.542
NC_035089.1	47979336	.	C	T	.	.	MAF_USDA=2.542
NC_035089.1	47979341	.	T	G	.	.	MAF_USDA=2.542
NC_035089.1	47979597	.	A	C	.	.	MAF_INRAE=13.333;MAF_USDA=39.583
NC_035089.1	47979687	.	G	A	.	.	MAF_INRAE=5.0;MAF_USDA=4.167
NC_035089.1	47979693	.	A	G	.	.	MAF_INRAE=16.667;MAF_USDA=36.471
NC_035089.1	47979738	.	T	C	.	.	MAF_INRAE=11.667;MAF_USDA=39.583
NC_035089.1	47979739	.	G	T	.	.	MAF_INRAE=11.667;MAF_USDA=39.583
NC_035089.1	47979769	.	G	T	.	.	MAF_USDA=8.197
NC_035089.1	47979789	.	T	A	.	.	MAF_USDA=1.639
NC_035089.1	47979845	.	G	T	.	.	MAF_USDA=7.229
NC_035089.1	47979888	.	C	T	.	.	MAF_INRAE=13.333;MAF_USDA=26.506
NC_035089.1	47979988	.	T	A	.	.	MAF_INRAE=13.333;MAF_USDA=25.595
NC_035089.1	47980014	.	C	A	.	.	MAF_USDA=1.667
NC_035089.1	47980054	.	G	A	.	.	MAF_INRAE=1.667
NC_035089.1	47980079	.	A	C	.	.	MAF_INRAE=1.667
NC_035089.1	47980150	.	G	C	.	.	MAF_INRAE=12.5;MAF_USDA=25.294
NC_035089.1	47980178	.	A	G	.	.	MAF_INRAE=2.5;MAF_USDA=10.0
NC_035089.1	47980230	.	T	C	.	.	MAF_INRAE=13.333;MAF_USDA=26.506
NC_035089.1	47980339	.	G	A	.	.	MAF_USDA=1.695
NC_035089.1	47980388	.	A	G	.	.	MAF_INRAE=13.333;MAF_USDA=29.518
NC_035089.1	47980450	.	A	C	.	.	MAF_INRAE=29.167;MAF_USDA=35.542
NC_035089.1	47980499	.	C	T	.	.	MAF_INRAE=3.333;MAF_USDA=3.012
NC_035089.1	47980527	.	T	C	.	.	MAF_INRAE=13.333;MAF_USDA=27.108
NC_035089.1	47980650	.	G	A	.	.	MAF_USDA=3.39
NC_035089.1	47980683	.	A	G	.	.	MAF_INRAE=13.333;MAF_USDA=27.108
NC_035089.1	47980733	.	G	A	.	.	MAF_USDA=2.083
NC_035089.1	47980739	.	T	A	.	.	MAF_USDA=5.085
NC_035089.1	47980770	.	C	T	.	.	MAF_INRAE=13.333;MAF_USDA=30.12
NC_035089.1	47980837	.	C	T	.	.	MAF_USDA=3.39
NC_035089.1	47980838	.	T	G	.	.	MAF_INRAE=1.667
NC_035089.1	47980869	.	A	G	.	.	MAF_INRAE=13.333;MAF_USDA=27.711
NC_035089.1	47980871	.	A	C	.	.	MAF_INRAE=13.333;MAF_USDA=27.711
NC_035089.1	47980960	.	T	G	.	.	MAF_USDA=1.695
NC_035089.1	47981221	.	C	G	.	.	MAF_INRAE=1.667;MAF_USDA=8.333
NC_035089.1	47981249	.	G	T	.	.	MAF_INRAE=1.667;MAF_USDA=13.253
NC_035089.1	47981332	.	T	C	.	.	MAF_USDA=21.186
NC_035089.1	47981423	.	G	A	.	.	MAF_INRAE=4.167;MAF_USDA=19.167
NC_035089.1	47981480	.	G	A	.	.	MAF_INRAE=15.833;MAF_USDA=19.88
NC_035089.1	47981483	.	G	A	.	.	MAF_INRAE=13.333;MAF_USDA=26.506
NC_035089.1	47981570	.	T	C	.	.	MAF_INRAE=12.5;MAF_USDA=28.916
NC_035089.1	47981812	.	A	G	.	.	MAF_INRAE=13.333;MAF_USDA=28.313
NC_035089.1	47981822	.	G	A	.	.	MAF_INRAE=13.333;MAF_USDA=29.518
NC_035089.1	47981859	.	G	A	.	.	MAF_INRAE=13.333;MAF_USDA=28.916
NC_035089.1	47981861	.	G	A	.	.	MAF_INRAE=13.333;MAF_USDA=27.711
NC_035089.1	47981982	.	C	A	.	.	MAF_USDA=2.083
NC_035089.1	47982019	.	T	G	.	.	MAF_INRAE=3.333;MAF_USDA=3.012
NC_035089.1	47982055	.	G	A	.	.	MAF_INRAE=14.167;MAF_USDA=19.277
NC_035089.1	47982161	.	C	T	.	.	MAF_INRAE=13.333;MAF_USDA=27.711
NC_035089.1	47982193	.	G	A	.	.	MAF_USDA=2.083
NC_035089.1	47982300	.	T	C	.	.	MAF_USDA=2.083
NC_035089.1	47982346	.	A	T	.	.	MAF_INRAE=13.333;MAF_USDA=39.583
NC_035089.1	47982351	.	A	T	.	.	MAF_USDA=39.583
NC_035089.1	47982352	.	A	T	.	.	MAF_USDA=39.583
NC_035089.1	47982353	.	A	T	.	.	MAF_USDA=37.5
NC_035089.1	47982354	.	A	T	.	.	MAF_USDA=6.25
NC_035089.1	47982356	.	A	T	.	.	MAF_USDA=2.083
NC_035089.1	47982357	.	A	C	.	.	MAF_USDA=4.167
NC_035089.1	47982358	.	A	T	.	.	MAF_USDA=2.083
NC_035089.1	47982359	.	A	C,T	.	.	MAF_INRAE=8.333;MAF_USDA=4.167
NC_035089.1	47982360	.	A	T	.	.	MAF_USDA=39.583
NC_035089.1	47982362	.	G	T	.	.	MAF_INRAE=13.333;MAF_USDA=39.583
NC_035089.1	47982390	.	G	A	.	.	MAF_INRAE=13.333;MAF_USDA=28.916
NC_035089.1	47982407	.	A	T	.	.	MAF_INRAE=13.333;MAF_USDA=27.711
NC_035089.1	47982486	.	G	T	.	.	MAF_INRAE=3.333
NC_035089.1	47982490	.	C	G	.	.	MAF_INRAE=3.333
NC_035089.1	47982523	.	C	A	.	.	MAF_USDA=2.542
NC_035089.1	47982634	.	A	T	.	.	MAF_USDA=2.083
NC_035089.1	47982674	.	G	A	.	.	MAF_USDA=3.39
NC_035089.1	47982679	.	T	A	.	.	MAF_USDA=3.39
NC_035089.1	47982680	.	G	T	.	.	MAF_USDA=3.39
NC_035089.1	47982710	.	T	C	.	.	MAF_INRAE=29.167;MAF_USDA=33.133
NC_035089.1	47982769	.	T	G	.	.	MAF_USDA=1.695
NC_035089.1	47982800	.	C	A	.	.	MAF_USDA=1.765
NC_035089.1	47982819	.	G	T	.	.	MAF_USDA=20.492
NC_035089.1	47982943	.	A	C	.	.	MAF_USDA=1.205
NC_035089.1	47982945	.	C	G	.	.	MAF_INRAE=14.167;MAF_USDA=27.711
NC_035089.1	47983088	.	A	G	.	.	MAF_USDA=2.083
NC_035089.1	47983137	.	G	T	.	.	MAF_INRAE=3.333;MAF_USDA=3.012
NC_035089.1	47983205	.	C	T	.	.	MAF_USDA=2.083
NC_035089.1	47983249	.	A	G	.	.	MAF_INRAE=15.833;MAF_USDA=41.566
NC_035089.1	47983253	.	C	A	.	.	MAF_INRAE=15.833;MAF_USDA=43.373
NC_035089.1	47983578	.	A	T	.	.	MAF_USDA=1.695
NC_035089.1	47983693	.	C	T	.	.	MAF_USDA=4.237
NC_035089.1	47983743	.	G	A	.	.	MAF_INRAE=29.167;MAF_USDA=30.12
NC_035089.1	47983846	.	A	G	.	.	MAF_USDA=2.542
NC_035089.1	47983955	.	T	G	.	.	MAF_INRAE=13.333;MAF_USDA=37.5
NC_035089.1	47984068	.	G	A	.	.	MAF_INRAE=29.167;MAF_USDA=27.439
NC_035089.1	47984187	.	G	T	.	.	MAF_USDA=6.25
NC_035089.1	47984224	.	C	T	.	.	MAF_USDA=1.667
NC_035089.1	47984382	.	C	A	.	.	MAF_USDA=2.083
NC_035089.1	47984398	.	C	G	.	.	MAF_INRAE=15.833;MAF_USDA=14.706
NC_035089.1	47984400	.	T	A	.	.	MAF_INRAE=48.734;MAF_USDA=17.059
NC_035089.1	47984408	.	A	T	.	.	MAF_INRAE=15.833;MAF_USDA=15.294
NC_035089.1	47984452	.	G	T	.	.	MAF_INRAE=11.667;MAF_USDA=21.765
NC_035089.1	47984617	.	A	G	.	.	MAF_INRAE=13.158;MAF_USDA=25.882
NC_035089.1	47984626	.	A	T	.	.	MAF_INRAE=8.333;MAF_USDA=5.882
NC_035089.1	47984662	.	G	A	.	.	MAF_INRAE=18.421
NC_035089.1	47984702	.	C	A	.	.	MAF_USDA=28.916
NC_035089.1	47984808	.	C	T	.	.	MAF_USDA=6.25
NC_035089.1	47984843	.	C	T	.	.	MAF_USDA=10.417
NC_035089.1	47984880	.	G	A	.	.	MAF_USDA=8.333
NC_035089.1	47984904	.	AGTTTTCTTTT	AGTTTTCTTTC	.	.	MAF_USDA=47.917
NC_035089.1	47985028	.	G	T	.	.	MAF_INRAE=30.833;MAF_USDA=10.417
NC_035089.1	47985133	.	T	C	.	.	MAF_INRAE=13.333;MAF_USDA=27.108
NC_035089.1	47985160	.	T	C	.	.	MAF_INRAE=30.0;MAF_USDA=28.313
NC_035089.1	47985173	.	G	A	.	.	MAF_INRAE=30.833;MAF_USDA=28.916
NC_035089.1	47985305	.	T	C	.	.	MAF_INRAE=13.333;MAF_USDA=26.506
NC_035089.1	47985332	.	C	T	.	.	MAF_INRAE=29.167;MAF_USDA=28.313
NC_035089.1	47985333	.	C	T	.	.	MAF_USDA=21.186
NC_035089.1	47985353	.	A	C	.	.	MAF_INRAE=29.167;MAF_USDA=14.583
NC_035089.1	47985356	.	G	T	.	.	MAF_INRAE=29.167;MAF_USDA=14.583
NC_035089.1	47985362	.	G	A	.	.	MAF_INRAE=29.167;MAF_USDA=28.313
NC_035089.1	47985381	.	G	C	.	.	MAF_USDA=29.518
NC_035089.1	47985400	.	C	G	.	.	MAF_USDA=26.506
NC_035089.1	47985457	.	G	A	.	.	MAF_USDA=2.083
NC_035089.1	47985477	.	C	T	.	.	MAF_INRAE=29.167;MAF_USDA=29.518
NC_035089.1	47985480	.	A	C	.	.	MAF_INRAE=29.167;MAF_USDA=29.518
NC_035089.1	47985548	.	C	T	.	.	MAF_USDA=2.083
NC_035089.1	47985560	.	C	G	.	.	MAF_USDA=2.083
NC_035089.1	47985570	.	G	A	.	.	MAF_USDA=2.083
NC_035089.1	47985675	.	C	T	.	.	MAF_USDA=1.695
NC_035089.1	47985676	.	G	A	.	.	MAF_INRAE=35.833;MAF_USDA=6.024
NC_035089.1	47985741	.	C	T	.	.	MAF_USDA=2.083
NC_035089.1	47985824	.	T	C	.	.	MAF_USDA=5.085
NC_035089.1	47985899	.	A	T	.	.	MAF_USDA=4.237
NC_035089.1	47986015	.	T	G	.	.	MAF_INRAE=18.333;MAF_USDA=18.675
NC_035089.1	47986123	.	A	G	.	.	MAF_USDA=1.205
NC_035089.1	47986124	.	G	A	.	.	MAF_INRAE=4.167;MAF_USDA=15.254
NC_035089.1	47986126	.	T	G	.	.	MAF_USDA=2.083
NC_035089.1	47986185	.	G	T	.	.	MAF_USDA=1.695
NC_035089.1	47986235	.	C	T	.	.	MAF_USDA=1.695
NC_035089.1	47986253	.	C	T	.	.	MAF_USDA=1.695
NC_035089.1	47986313	.	G	A	.	.	MAF_USDA=7.229
NC_035089.1	47986370	.	A	G	.	.	MAF_INRAE=32.5
NC_035089.1	47986401	.	CC	CA	.	.	MAF_USDA=45.833
NC_035089.1	47986402	.	C	A	.	.	MAF_INRAE=25.833
NC_035089.1	47986407	.	T	A	.	.	MAF_USDA=45.833
NC_035089.1	47986408	.	G	A	.	.	MAF_USDA=43.75
NC_035089.1	47986409	.	G	A	.	.	MAF_USDA=43.75
NC_035089.1	47986435	.	T	C	.	.	MAF_USDA=4.167
NC_035089.1	47986443	.	T	C	.	.	MAF_USDA=1.695
NC_035089.1	47986483	.	G	C	.	.	MAF_USDA=1.205
NC_035089.1	47986564	.	T	C	.	.	MAF_USDA=1.205
NC_035089.1	47986590	.	C	T	.	.	MAF_INRAE=8.333;MAF_USDA=7.927
NC_035089.1	47986605	.	G	A	.	.	MAF_INRAE=4.167;MAF_USDA=13.559
NC_035089.1	47986635	.	C	T	.	.	MAF_USDA=1.235
NC_035089.1	47986644	.	T	C	.	.	MAF_INRAE=21.667;MAF_USDA=25.309
NC_035089.1	47986664	.	C	A	.	.	MAF_USDA=2.083
NC_035089.1	47986773	.	A	C	.	.	MAF_USDA=1.695
NC_035089.1	47986780	.	G	A	.	.	MAF_INRAE=4.167;MAF_USDA=14.407
NC_035089.1	47986809	.	G	A	.	.	MAF_USDA=4.237
NC_035089.1	47986906	.	C	T	.	.	MAF_USDA=1.695
NC_035089.1	47986917	.	C	G	.	.	MAF_INRAE=3.333;MAF_USDA=13.559
NC_035089.1	47987012	.	T	C	.	.	MAF_USDA=1.205
NC_035089.1	47987048	.	G	A	.	.	MAF_USDA=10.241
NC_035089.1	47987208	.	T	A	.	.	MAF_USDA=2.083
NC_035089.1	47987234	.	T	G	.	.	MAF_USDA=2.083
NC_035089.1	47987388	.	A	C	.	.	MAF_USDA=1.695
NC_035089.1	47987514	.	T	G	.	.	MAF_USDA=2.5
NC_035089.1	47987737	.	G	A	.	.	MAF_USDA=1.807
NC_035089.1	47987738	.	G	A	.	.	MAF_USDA=1.695
NC_035089.1	47987821	.	T	C	.	.	MAF_USDA=1.695
NC_035089.1	47987931	.	C	A	.	.	MAF_INRAE=31.667
NC_035089.1	47988034	.	T	G	.	.	MAF_USDA=8.929
NC_035089.1	47988318	.	G	T	.	.	MAF_INRAE=21.053;MAF_USDA=9.167
NC_035089.1	47988503	.	A	G	.	.	MAF_USDA=16.667
NC_035089.1	47989398	.	T	C	.	.	MAF_USDA=2.083
NC_035089.1	47989399	.	G	A	.	.	MAF_USDA=2.083
NC_035089.1	47989410	.	A	G	.	.	MAF_USDA=2.083
NC_035089.1	47989463	.	A	G	.	.	MAF_USDA=2.083
NC_035089.1	47990096	.	T	C	.	.	MAF_USDA=8.475
NC_035089.1	47990097	.	T	C	.	.	MAF_USDA=8.475
NC_035089.1	47990150	.	T	A	.	.	MAF_INRAE=10.833
NC_035089.1	47990158	.	A	T	.	.	MAF_USDA=2.083
NC_035089.1	47990159	.	A	T	.	.	MAF_INRAE=21.667
NC_035089.1	47990165	.	T	A	.	.	MAF_USDA=4.167
NC_035089.1	47990179	.	T	C	.	.	MAF_INRAE=3.333;MAF_USDA=18.072
NC_035089.1	47990187	.	T	A	.	.	MAF_USDA=2.083
NC_035089.1	47990188	.	A	T	.	.	MAF_USDA=2.083
NC_035089.1	47990356	.	C	T	.	.	MAF_USDA=14.407
NC_035089.1	47990381	.	C	T	.	.	MAF_USDA=3.39
NC_035089.1	47991033	.	A	G	.	.	MAF_USDA=2.174
NC_035089.1	47991136	.	A	T	.	.	MAF_USDA=2.542
NC_035089.1	47991138	.	C	T	.	.	MAF_USDA=2.083
NC_035089.1	47991146	.	C	T	.	.	MAF_USDA=29.518
NC_035089.1	47991154	.	T	G	.	.	MAF_USDA=2.083
NC_035089.1	47991189	.	C	G	.	.	MAF_USDA=6.25
NC_035089.1	47991195	.	G	T	.	.	MAF_USDA=2.083
NC_035089.1	47991264	.	G	A	.	.	MAF_USDA=1.695
NC_035089.1	47991315	.	A	T	.	.	MAF_USDA=3.39
NC_035089.1	47991316	.	T	A	.	.	MAF_USDA=3.39
NC_035089.1	47991334	.	A	C	.	.	MAF_USDA=2.542
NC_035089.1	47991478	.	T	C	.	.	MAF_USDA=2.083
NC_035089.1	47991488	.	A	G	.	.	MAF_INRAE=14.167;MAF_USDA=31.325
NC_035089.1	47991512	.	A	C	.	.	MAF_INRAE=21.667;MAF_USDA=27.711
NC_035089.1	47991588	.	T	A	.	.	MAF_USDA=2.083
NC_035089.1	47991590	.	C	T	.	.	MAF_INRAE=4.167;MAF_USDA=13.559
NC_035089.1	47991615	.	A	G	.	.	MAF_USDA=1.695
NC_035089.1	47991633	.	C	T	.	.	MAF_USDA=1.205
NC_035089.1	47991677	.	G	A	.	.	MAF_USDA=2.083
NC_035089.1	47991704	.	A	C	.	.	MAF_USDA=2.083
NC_035089.1	47991710	.	T	G	.	.	MAF_USDA=1.205
NC_035089.1	47991928	.	C	T	.	.	MAF_USDA=1.695
NC_035089.1	47992035	.	T	G	.	.	MAF_INRAE=4.167;MAF_USDA=12.048
NC_035089.1	47992037	.	T	G	.	.	MAF_INRAE=4.167;MAF_USDA=12.048
NC_035089.1	47992038	.	T	G	.	.	MAF_INRAE=4.167;MAF_USDA=16.102
NC_035089.1	47992050	.	T	C	.	.	MAF_INRAE=4.167;MAF_USDA=15.254
NC_035089.1	47992052	.	C	T	.	.	MAF_USDA=1.695
NC_035089.1	47992185	.	A	C	.	.	MAF_USDA=2.542
NC_035089.1	47992195	.	G	A	.	.	MAF_INRAE=4.167;MAF_USDA=15.254
NC_035089.1	47992209	.	A	C	.	.	MAF_INRAE=14.167;MAF_USDA=34.94
NC_035089.1	47992253	.	C	T	.	.	MAF_USDA=2.083
NC_035089.1	47992371	.	A	C	.	.	MAF_INRAE=1.667;MAF_USDA=5.422
NC_035089.1	47992412	.	T	C	.	.	MAF_INRAE=10.0;MAF_USDA=22.892
NC_035089.1	47992416	.	G	T	.	.	MAF_USDA=2.083
NC_035089.1	47992593	.	G	C	.	.	MAF_INRAE=36.667;MAF_USDA=21.687
NC_035089.1	47992622	.	T	C	.	.	MAF_USDA=10.169
NC_035089.1	47992632	.	G	T	.	.	MAF_USDA=1.205
NC_035089.1	47992728	.	A	C	.	.	MAF_INRAE=1.667;MAF_USDA=4.819
NC_035089.1	47992860	.	A	C	.	.	MAF_USDA=2.542
NC_035089.1	47992879	.	C	T	.	.	MAF_USDA=21.186
NC_035089.1	47992926	.	T	C	.	.	MAF_USDA=2.083
NC_035089.1	47992935	.	A	T	.	.	MAF_INRAE=4.167;MAF_USDA=14.754
NC_035089.1	47992969	.	C	T	.	.	MAF_USDA=1.667
NC_035089.1	47992970	.	G	A	.	.	MAF_USDA=5.833
NC_035089.1	47993422	.	T	C	.	.	MAF_INRAE=4.167;MAF_USDA=22.289
NC_035089.1	47993558	.	T	C	.	.	MAF_INRAE=35.833;MAF_USDA=19.88
NC_035089.1	47993721	.	G	A	.	.	MAF_USDA=3.448
NC_035089.1	47993752	.	T	C	.	.	MAF_INRAE=5.0;MAF_USDA=16.949
NC_035089.1	47993857	.	A	G	.	.	MAF_USDA=2.542
NC_035089.1	47993858	.	C	A	.	.	MAF_USDA=2.542
NC_035089.1	47993879	.	G	C	.	.	MAF_USDA=4.237
NC_035089.1	47993880	.	C	T	.	.	MAF_USDA=2.542
NC_035089.1	47993882	.	G	A	.	.	MAF_USDA=2.083
NC_035089.1	47993892	.	A	G	.	.	MAF_USDA=6.78
NC_035089.1	47993934	.	G	C	.	.	MAF_INRAE=1.667;MAF_USDA=11.446
NC_035089.1	47993980	.	T	C	.	.	MAF_USDA=6.78
NC_035089.1	47993990	.	G	A	.	.	MAF_USDA=1.695
NC_035089.1	47994072	.	A	C	.	.	MAF_INRAE=27.5;MAF_USDA=45.783
NC_035089.1	47994073	.	G	A	.	.	MAF_INRAE=27.5;MAF_USDA=45.783
NC_035089.1	47994295	.	C	A	.	.	MAF_USDA=2.083
NC_035089.1	47994507	.	C	T	.	.	MAF_INRAE=5.0;MAF_USDA=7.831
NC_035089.1	47994514	.	G	A	.	.	MAF_USDA=2.083
NC_035089.1	47994577	.	T	A	.	.	MAF_INRAE=21.667;MAF_USDA=27.711
NC_035089.1	47994590	.	A	C	.	.	MAF_INRAE=20.0
NC_035089.1	47994614	.	C	T	.	.	MAF_INRAE=21.667;MAF_USDA=27.108
NC_035089.1	47994726	.	T	C	.	.	MAF_INRAE=35.833
NC_035089.1	47994742	.	G	C	.	.	MAF_INRAE=35.833
NC_035089.1	47994761	.	T	G	.	.	MAF_USDA=7.627
NC_035089.1	47994766	.	C	A	.	.	MAF_USDA=1.695
NC_035089.1	47994876	.	G	A	.	.	MAF_USDA=2.083
NC_035089.1	47994951	.	C	G	.	.	MAF_INRAE=20.833
NC_035089.1	47994995	.	A	G	.	.	MAF_INRAE=5.0;MAF_USDA=31.25
NC_035089.1	47995007	.	C	T	.	.	MAF_USDA=1.667
NC_035089.1	47995008	.	T	C	.	.	MAF_USDA=1.667
NC_035089.1	47995059	.	C	T	.	.	MAF_USDA=16.667
NC_035089.1	47995097	.	A	C	.	.	MAF_INRAE=4.167
NC_035089.1	47995122	.	C	T	.	.	MAF_INRAE=2.5
NC_035089.1	47995196	.	G	A	.	.	MAF_USDA=2.083
NC_035089.1	47995366	.	G	A	.	.	MAF_INRAE=2.5
NC_035089.1	47995417	.	C	T	.	.	MAF_INRAE=6.329
NC_035089.1	47995499	.	T	C	.	.	MAF_INRAE=1.667
NC_035089.1	47995551	.	C	T	.	.	MAF_INRAE=3.333
NC_035089.1	47995556	.	C	T	.	.	MAF_INRAE=3.333
NC_035089.1	47995586	.	C	T	.	.	MAF_INRAE=4.167
NC_035089.1	47995770	.	C	T	.	.	MAF_INRAE=44.167
NC_035089.1	47995778	.	A	G	.	.	MAF_INRAE=18.333
NC_035089.1	47995813	.	C	T	.	.	MAF_INRAE=20.833
NC_035089.1	47995835	.	T	G	.	.	MAF_INRAE=31.667
NC_035089.1	47995838	.	T	G	.	.	MAF_INRAE=31.667
NC_035089.1	47995849	.	A	T	.	.	MAF_INRAE=37.5
NC_035089.1	47995857	.	A	C	.	.	MAF_INRAE=37.5
NC_035089.1	47995880	.	T	C	.	.	MAF_INRAE=34.167
NC_035089.1	47995888	.	T	C	.	.	MAF_INRAE=33.333
NC_035089.1	47995892	.	C	T	.	.	MAF_INRAE=33.333
NC_035089.1	47995920	.	C	T	.	.	MAF_INRAE=15.0
NC_035089.1	47995953	.	C	T	.	.	MAF_INRAE=35.0
NC_035089.1	47995972	.	T	C	.	.	MAF_INRAE=23.333
NC_035089.1	47996003	.	G	A	.	.	MAF_USDA=9.836
NC_035089.1	47996036	.	T	G	.	.	MAF_INRAE=44.167
NC_035089.1	47996223	.	T	A	.	.	MAF_USDA=4.167
NC_035089.1	47996265	.	G	T	.	.	MAF_USDA=8.333
NC_035089.1	47996271	.	C	A	.	.	MAF_USDA=13.69
NC_035089.1	47996403	.	G	A	.	.	MAF_INRAE=5.0;MAF_USDA=9.322
NC_035089.1	47996431	.	A	T	.	.	MAF_USDA=8.434
NC_035089.1	47996607	.	G	T	.	.	MAF_INRAE=7.5;MAF_USDA=18.75
NC_035089.1	47996643	.	C	A	.	.	MAF_USDA=1.205
NC_035089.1	47996665	.	C	T	.	.	MAF_INRAE=7.5;MAF_USDA=30.723
NC_035089.1	47996681	.	C	T	.	.	MAF_INRAE=7.5;MAF_USDA=34.337
NC_035089.1	47996728	.	C	G	.	.	MAF_USDA=2.083
NC_035089.1	47996746	.	T	C	.	.	MAF_USDA=2.083
NC_035089.1	47996845	.	C	G	.	.	MAF_USDA=3.39
NC_035089.1	47996864	.	G	A	.	.	MAF_INRAE=9.167
NC_035089.1	47996874	.	A	G	.	.	MAF_INRAE=9.167;MAF_USDA=37.349
NC_035089.1	47996974	.	G	T	.	.	MAF_USDA=5.085
NC_035089.1	47997002	.	C	T	.	.	MAF_USDA=1.695
NC_035089.1	47997003	.	A	G	.	.	MAF_INRAE=8.333;MAF_USDA=38.554
NC_035089.1	47997183	.	G	A	.	.	MAF_INRAE=9.167;MAF_USDA=16.667
NC_035089.1	47997313	.	G	A	.	.	MAF_USDA=2.542
NC_035089.1	47997361	.	A	G	.	.	MAF_USDA=1.695
NC_035089.1	47997434	.	A	C	.	.	MAF_USDA=7.627
NC_035089.1	47997495	.	A	G	.	.	MAF_INRAE=9.167;MAF_USDA=36.747
NC_035089.1	47997564	.	C	T	.	.	MAF_USDA=1.807
NC_035089.1	47997640	.	G	A	.	.	MAF_USDA=1.205
NC_035089.1	47997674	.	C	T	.	.	MAF_INRAE=9.167;MAF_USDA=37.952
NC_035089.1	47997676	.	T	C	.	.	MAF_USDA=2.083
NC_035089.1	47997703	.	T	G	.	.	MAF_USDA=2.083
NC_035089.1	47997757	.	C	T	.	.	MAF_USDA=7.627
NC_035089.1	47997769	.	T	A	.	.	MAF_USDA=1.205
NC_035089.1	47997779	.	T	A	.	.	MAF_USDA=1.205
NC_035089.1	47997780	.	G	C	.	.	MAF_USDA=1.205
NC_035089.1	47997788	.	G	A	.	.	MAF_INRAE=8.333
NC_035089.1	47997821	.	C	T	.	.	MAF_INRAE=9.167
NC_035089.1	47997831	.	C	T	.	.	MAF_INRAE=9.167
NC_035089.1	47997842	.	T	G	.	.	MAF_INRAE=7.5;MAF_USDA=21.687
NC_035089.1	47997843	.	T	A	.	.	MAF_INRAE=7.5;MAF_USDA=22.289
NC_035089.1	47997845	.	T	C	.	.	MAF_INRAE=7.5;MAF_USDA=22.289
NC_035089.1	47997851	.	A	G	.	.	MAF_USDA=3.39
NC_035089.1	47997868	.	T	C	.	.	MAF_INRAE=8.333
NC_035089.1	47997942	.	T	C	.	.	MAF_USDA=1.695
NC_035089.1	47998008	.	G	A	.	.	MAF_INRAE=1.667
NC_035089.1	47998029	.	A	G	.	.	MAF_USDA=1.765
NC_035089.1	47998060	.	G	C	.	.	MAF_USDA=1.176
NC_035089.1	47998081	.	T	A	.	.	MAF_USDA=2.083
NC_035089.1	47998099	.	G	A	.	.	MAF_USDA=4.167
NC_035089.1	47998142	.	A	G	.	.	MAF_INRAE=10.833;MAF_USDA=36.747
NC_035089.1	47998154	.	A	C	.	.	MAF_INRAE=5.0;MAF_USDA=11.017
NC_035089.1	47998174	.	T	G	.	.	MAF_USDA=2.083
NC_035089.1	47998262	.	G	A	.	.	MAF_USDA=2.083
NC_035089.1	47998340	.	A	G	.	.	MAF_USDA=7.5
NC_035089.1	47998383	.	G	T	.	.	MAF_INRAE=9.167;MAF_USDA=36.471
NC_035089.1	47998461	.	A	T	.	.	MAF_USDA=6.78
NC_035089.1	47998600	.	A	T	.	.	MAF_USDA=18.75
NC_035089.1	47998601	.	A	G	.	.	MAF_USDA=18.75
NC_035089.1	47998602	.	T	C	.	.	MAF_USDA=18.75
NC_035089.1	47998677	.	T	A	.	.	MAF_USDA=2.542
NC_035089.1	47998714	.	C	A	.	.	MAF_USDA=1.695
NC_035089.1	47998764	.	C	T	.	.	MAF_USDA=1.695
NC_035089.1	47998857	.	T	G	.	.	MAF_INRAE=21.667;MAF_USDA=21.084
NC_035089.1	47998890	.	A	T	.	.	MAF_USDA=1.695
NC_035089.1	47998912	.	A	G	.	.	MAF_USDA=2.083
NC_035089.1	47998926	.	A	T	.	.	MAF_USDA=5.932
NC_035089.1	47998998	.	T	A	.	.	MAF_USDA=2.083
NC_035089.1	47999013	.	C	T	.	.	MAF_USDA=2.083
NC_035089.1	47999014	.	C	T	.	.	MAF_USDA=2.083
NC_035089.1	47999018	.	A	T	.	.	MAF_USDA=2.083
NC_035089.1	47999037	.	G	T	.	.	MAF_INRAE=9.167;MAF_USDA=25.904
NC_035089.1	47999072	.	C	T	.	.	MAF_INRAE=1.667;MAF_USDA=7.229
NC_035089.1	47999332	.	A	C	.	.	MAF_INRAE=5.0;MAF_USDA=9.322
NC_035089.1	47999454	.	C	T	.	.	MAF_USDA=1.22
NC_035089.1	47999492	.	A	T	.	.	MAF_USDA=9.322
NC_035089.1	47999498	.	C	A	.	.	MAF_USDA=1.695
NC_035089.1	47999568	.	T	G	.	.	MAF_USDA=1.807
NC_035089.1	47999618	.	G	A	.	.	MAF_USDA=2.41
NC_035089.1	47999636	.	C	A	.	.	MAF_USDA=2.083
NC_035089.1	47999639	.	A	G	.	.	MAF_USDA=16.265
NC_035089.1	47999661	.	C	T	.	.	MAF_INRAE=21.667;MAF_USDA=11.017
NC_035089.1	47999737	.	G	T	.	.	MAF_INRAE=9.167;MAF_USDA=40.678
NC_035089.1	47999748	.	A	G	.	.	MAF_USDA=3.39
NC_035089.1	47999751	.	T	A	.	.	MAF_INRAE=9.167;MAF_USDA=46.61
NC_035089.1	47999787	.	C	A	.	.	MAF_USDA=2.083
NC_035089.1	47999831	.	T	C	.	.	MAF_USDA=18.75
NC_035089.1	47999989	.	T	C	.	.	MAF_USDA=1.695
NC_035089.1	48000190	.	G	A	.	.	MAF_USDA=1.205
NC_035089.1	48000221	.	C	T	.	.	MAF_USDA=2.083
NC_035089.1	48000227	.	T	C	.	.	MAF_USDA=10.169
NC_035089.1	48000242	.	G	T	.	.	MAF_USDA=2.542
NC_035089.1	48000340	.	G	A	.	.	MAF_USDA=3.39
NC_035089.1	48000350	.	G	A	.	.	MAF_USDA=1.205
NC_035089.1	48000376	.	A	T	.	.	MAF_INRAE=3.333;MAF_USDA=4.167
NC_035089.1	48000379	.	T	A	.	.	MAF_INRAE=9.167;MAF_USDA=19.88
NC_035089.1	48000455	.	A	C	.	.	MAF_USDA=1.205
NC_035089.1	48000456	.	T	G	.	.	MAF_USDA=3.39
NC_035089.1	48000476	.	T	A	.	.	MAF_USDA=2.083
NC_035089.1	48000570	.	T	A	.	.	MAF_USDA=1.695
NC_035089.1	48000579	.	G	T	.	.	MAF_USDA=9.036
NC_035089.1	48000601	.	G	A	.	.	MAF_INRAE=9.167;MAF_USDA=18.75
NC_035089.1	48000773	.	G	T	.	.	MAF_INRAE=35.833;MAF_USDA=12.5
NC_035089.1	48000793	.	G	C	.	.	MAF_USDA=1.205
NC_035089.1	48000794	.	C	A	.	.	MAF_USDA=1.695
NC_035089.1	48000841	.	G	T	.	.	MAF_INRAE=30.833;MAF_USDA=15.06
NC_035089.1	48000866	.	C	A	.	.	MAF_INRAE=9.167;MAF_USDA=18.75
NC_035089.1	48000911	.	C	G	.	.	MAF_USDA=1.695
NC_035089.1	48000913	.	C	A	.	.	MAF_INRAE=20.0;MAF_USDA=50.0
NC_035089.1	48000920	.	T	G	.	.	MAF_USDA=6.024
NC_035089.1	48000937	.	G	C	.	.	MAF_USDA=9.322
NC_035089.1	48000955	.	C	T	.	.	MAF_INRAE=7.5
NC_035089.1	48001017	.	T	C	.	.	MAF_INRAE=9.167
NC_035089.1	48001079	.	C	T	.	.	MAF_USDA=1.667
NC_035089.1	48001097	.	A	C	.	.	MAF_INRAE=9.167;MAF_USDA=18.75
NC_035089.1	48001204	.	C	A	.	.	MAF_INRAE=10.0
NC_035089.1	48001240	.	A	T	.	.	MAF_USDA=2.083
NC_035089.1	48001426	.	G	T	.	.	MAF_INRAE=1.667;MAF_USDA=7.059
NC_035089.1	48001524	.	G	A	.	.	MAF_INRAE=5.0;MAF_USDA=20.833
NC_035089.1	48001612	.	A	G	.	.	MAF_INRAE=9.167;MAF_USDA=34.337
NC_035089.1	48001697	.	A	G	.	.	MAF_USDA=1.667
NC_035089.1	48001759	.	T	A	.	.	MAF_USDA=3.39
NC_035089.1	48001791	.	A	T	.	.	MAF_USDA=3.39
NC_035089.1	48001845	.	G	A	.	.	MAF_USDA=7.627
NC_035089.1	48001863	.	G	T	.	.	MAF_USDA=7.627
NC_035089.1	48001869	.	A	C	.	.	MAF_USDA=1.205
NC_035089.1	48001872	.	G	T	.	.	MAF_USDA=1.205
NC_035089.1	48001947	.	G	A	.	.	MAF_USDA=1.695
NC_035089.1	48001950	.	A	C	.	.	MAF_USDA=24.576
NC_035089.1	48001954	.	T	G	.	.	MAF_INRAE=9.167;MAF_USDA=19.88
NC_035089.1	48002031	.	T	C	.	.	MAF_USDA=2.542
NC_035089.1	48002086	.	C	T	.	.	MAF_USDA=2.41
NC_035089.1	48002160	.	G	A	.	.	MAF_INRAE=30.833;MAF_USDA=24.699
NC_035089.1	48002186	.	A	C	.	.	MAF_USDA=1.695
NC_035089.1	48002207	.	T	A	.	.	MAF_INRAE=30.0;MAF_USDA=19.88
NC_035089.1	48002296	.	C	T	.	.	MAF_USDA=10.241
NC_035089.1	48002316	.	T	A	.	.	MAF_USDA=8.475
NC_035089.1	48002375	.	T	G	.	.	MAF_INRAE=21.667;MAF_USDA=22.024
NC_035089.1	48002539	.	G	C	.	.	MAF_INRAE=30.833;MAF_USDA=49.398
NC_035089.1	48002549	.	C	T	.	.	MAF_USDA=1.695
NC_035089.1	48002691	.	T	C	.	.	MAF_USDA=2.083
NC_035089.1	48002790	.	G	C	.	.	MAF_USDA=2.542
NC_035089.1	48003076	.	A	G	.	.	MAF_USDA=3.39
NC_035089.1	48003099	.	T	G	.	.	MAF_USDA=3.39
NC_035089.1	48003151	.	C	T	.	.	MAF_USDA=1.695
NC_035089.1	48003152	.	G	A	.	.	MAF_INRAE=7.5;MAF_USDA=24.699
NC_035089.1	48003177	.	T	G	.	.	MAF_INRAE=30.833;MAF_USDA=36.747
NC_035089.1	48003180	.	C	T	.	.	MAF_USDA=1.695
NC_035089.1	48003427	.	A	G	.	.	MAF_USDA=9.639
NC_035089.1	48003440	.	T	C	.	.	MAF_INRAE=38.333;MAF_USDA=6.024
NC_035089.1	48003441	.	A	T	.	.	MAF_INRAE=38.333;MAF_USDA=6.098
NC_035089.1	48003531	.	A	C	.	.	MAF_USDA=2.542
NC_035089.1	48003635	.	A	G	.	.	MAF_USDA=1.205
NC_035089.1	48003683	.	G	A	.	.	MAF_INRAE=1.667;MAF_USDA=6.098
NC_035089.1	48003779	.	G	A	.	.	MAF_USDA=2.542
NC_035089.1	48003836	.	G	C	.	.	MAF_USDA=1.205
NC_035089.1	48003885	.	A	C	.	.	MAF_USDA=2.542
NC_035089.1	48003913	.	A	G	.	.	MAF_USDA=3.39
NC_035089.1	48004044	.	C	A	.	.	MAF_USDA=1.205
NC_035089.1	48004059	.	G	T	.	.	MAF_INRAE=1.667;MAF_USDA=6.024
NC_035089.1	48004090	.	G	C	.	.	MAF_USDA=2.083
NC_035089.1	48004107	.	A	T	.	.	MAF_USDA=1.205
NC_035089.1	48004155	.	C	T	.	.	MAF_USDA=1.205
NC_035089.1	48004157	.	A	G	.	.	MAF_USDA=2.083
NC_035089.1	48004302	.	C	G	.	.	MAF_USDA=1.807
NC_035089.1	48004318	.	G	A	.	.	MAF_INRAE=3.333;MAF_USDA=4.167
NC_035089.1	48004524	.	T	G	.	.	MAF_INRAE=7.5;MAF_USDA=24.096
NC_035089.1	48004525	.	A	C	.	.	MAF_USDA=1.695
NC_035089.1	48004526	.	A	C	.	.	MAF_INRAE=33.333;MAF_USDA=20.482
NC_035089.1	48004592	.	T	C	.	.	MAF_INRAE=21.667;MAF_USDA=21.687
NC_035089.1	48004617	.	G	T	.	.	MAF_USDA=3.39
NC_035089.1	48004636	.	A	G	.	.	MAF_USDA=1.205
NC_035089.1	48004654	.	G	T	.	.	MAF_USDA=1.205
NC_035089.1	48004688	.	G	A	.	.	MAF_USDA=1.205
NC_035089.1	48004713	.	T	C	.	.	MAF_USDA=1.205
NC_035089.1	48004731	.	T	G	.	.	MAF_USDA=1.205
NC_035089.1	48004753	.	T	G	.	.	MAF_USDA=2.083
NC_035089.1	48004766	.	G	A	.	.	MAF_USDA=7.229
NC_035089.1	48004771	.	T	A	.	.	MAF_USDA=1.695
NC_035089.1	48004798	.	G	T	.	.	MAF_USDA=3.39
NC_035089.1	48004806	.	A	G	.	.	MAF_USDA=1.205
NC_035089.1	48004814	.	T	A	.	.	MAF_USDA=2.083
NC_035089.1	48004832	.	A	G	.	.	MAF_USDA=9.322
NC_035089.1	48004883	.	G	T	.	.	MAF_INRAE=4.167;MAF_USDA=15.517
NC_035089.1	48004885	.	T	A	.	.	MAF_USDA=1.22
NC_035089.1	48004886	.	A	G	.	.	MAF_USDA=1.724
NC_035089.1	48004887	.	T	C	.	.	MAF_USDA=1.22
NC_035089.1	48004959	.	T	A	.	.	MAF_USDA=2.083
NC_035089.1	48004960	.	T	A	.	.	MAF_INRAE=21.667;MAF_USDA=37.952
NC_035089.1	48005043	.	T	G	.	.	MAF_USDA=8.621
NC_035089.1	48005053	.	G	A	.	.	MAF_USDA=2.083
NC_035089.1	48005154	.	G	A	.	.	MAF_INRAE=1.667;MAF_USDA=6.024
NC_035089.1	48005174	.	T	C	.	.	MAF_USDA=3.39
NC_035089.1	48005200	.	C	T	.	.	MAF_USDA=2.542
NC_035089.1	48005338	.	G	T	.	.	MAF_USDA=2.542
NC_035089.1	48005355	.	G	A	.	.	MAF_INRAE=1.667;MAF_USDA=6.024
NC_035089.1	48005394	.	T	G	.	.	MAF_USDA=1.22
NC_035089.1	48005427	.	G	T	.	.	MAF_INRAE=8.333;MAF_USDA=22.289
NC_035089.1	48005499	.	T	G	.	.	MAF_USDA=2.083
NC_035089.1	48005505	.	A	T	.	.	MAF_USDA=1.205
NC_035089.1	48005683	.	G	A	.	.	MAF_INRAE=5.0;MAF_USDA=9.322
NC_035089.1	48005810	.	A	G	.	.	MAF_USDA=2.41
NC_035089.1	48005825	.	C	A	.	.	MAF_USDA=1.807
NC_035089.1	48005891	.	C	T	.	.	MAF_USDA=2.083
NC_035089.1	48005898	.	C	A	.	.	MAF_USDA=2.083
NC_035089.1	48005901	.	A	C	.	.	MAF_USDA=2.083
NC_035089.1	48005903	.	T	C	.	.	MAF_USDA=2.083
NC_035089.1	48005967	.	T	A	.	.	MAF_USDA=2.083
NC_035089.1	48006158	.	G	T	.	.	MAF_USDA=4.237
NC_035089.1	48006180	.	A	G	.	.	MAF_USDA=3.39
NC_035089.1	48006294	.	G	A	.	.	MAF_USDA=1.807
NC_035089.1	48006356	.	T	A	.	.	MAF_USDA=1.205
NC_035089.1	48006357	.	C	T	.	.	MAF_USDA=1.205
NC_035089.1	48006373	.	A	T	.	.	MAF_USDA=2.083
NC_035089.1	48006399	.	G	T	.	.	MAF_USDA=1.205
NC_035089.1	48006517	.	G	A	.	.	MAF_USDA=1.205
NC_035089.1	48006656	.	C	A	.	.	MAF_USDA=1.205
NC_035089.1	48006788	.	C	T	.	.	MAF_USDA=2.083
NC_035089.1	48006954	.	A	T	.	.	MAF_USDA=1.205
NC_035089.1	48007106	.	A	T	.	.	MAF_INRAE=34.167;MAF_USDA=13.855
NC_035089.1	48007126	.	T	C	.	.	MAF_USDA=2.083
NC_035089.1	48007131	.	T	A	.	.	MAF_USDA=2.083
NC_035089.1	48007159	.	T	C	.	.	MAF_USDA=1.807
NC_035089.1	48007167	.	G	C	.	.	MAF_USDA=1.205
NC_035089.1	48007179	.	G	T	.	.	MAF_USDA=1.205
NC_035089.1	48007296	.	A	T	.	.	MAF_USDA=2.542
NC_035089.1	48007311	.	T	A	.	.	MAF_USDA=7.831
NC_035089.1	48007321	.	G	T	.	.	MAF_USDA=10.169
NC_035089.1	48007445	.	C	T	.	.	MAF_USDA=1.695
NC_035089.1	48007464	.	C	T	.	.	MAF_USDA=1.807
NC_035089.1	48007471	.	T	C	.	.	MAF_INRAE=34.167;MAF_USDA=13.253
NC_035089.1	48007739	.	A	G	.	.	MAF_USDA=4.167
NC_035089.1	48007794	.	C	A	.	.	MAF_USDA=4.237
NC_035089.1	48007830	.	T	G	.	.	MAF_USDA=1.205
NC_035089.1	48007835	.	T	G	.	.	MAF_USDA=1.205
NC_035089.1	48007841	.	A	T	.	.	MAF_USDA=1.205
NC_035089.1	48007887	.	C	T	.	.	MAF_INRAE=21.667;MAF_USDA=21.687
NC_035089.1	48007889	.	A	C	.	.	MAF_USDA=1.807
NC_035089.1	48007951	.	C	A	.	.	MAF_USDA=7.831
NC_035089.1	48007983	.	A	G	.	.	MAF_USDA=3.39
NC_035089.1	48008002	.	A	G	.	.	MAF_USDA=1.205
NC_035089.1	48008034	.	C	T	.	.	MAF_USDA=1.205
NC_035089.1	48008164	.	C	T	.	.	MAF_USDA=6.78
NC_035089.1	48008171	.	A	G	.	.	MAF_USDA=1.205
NC_035089.1	48008180	.	C	A	.	.	MAF_USDA=1.205
NC_035089.1	48008183	.	C	T	.	.	MAF_INRAE=21.667;MAF_USDA=22.289
NC_035089.1	48008196	.	T	G	.	.	MAF_USDA=1.695
NC_035089.1	48008207	.	G	T	.	.	MAF_USDA=1.695
NC_035089.1	48008269	.	C	T	.	.	MAF_USDA=3.39
NC_035089.1	48008273	.	A	C	.	.	MAF_USDA=1.205
NC_035089.1	48008307	.	T	C	.	.	MAF_USDA=1.205
NC_035089.1	48008419	.	T	C	.	.	MAF_USDA=1.205
NC_035089.1	48008579	.	A	T	.	.	MAF_USDA=1.205
NC_035089.1	48008668	.	G	A	.	.	MAF_USDA=5.932
NC_035089.1	48008689	.	A	G	.	.	MAF_USDA=1.205
NC_035089.1	48008702	.	T	C	.	.	MAF_USDA=2.083
NC_035089.1	48008738	.	A	C	.	.	MAF_USDA=2.083
NC_035089.1	48008757	.	T	G	.	.	MAF_USDA=1.22
NC_035089.1	48008806	.	T	C	.	.	MAF_USDA=2.41
NC_035089.1	48008944	.	T	C	.	.	MAF_USDA=1.695
NC_035089.1	48008971	.	G	T	.	.	MAF_USDA=2.083
NC_035089.1	48008984	.	G	C	.	.	MAF_USDA=1.205
NC_035089.1	48009050	.	C	T	.	.	MAF_USDA=2.083
NC_035089.1	48009089	.	C	T	.	.	MAF_USDA=4.237
NC_035089.1	48009114	.	C	A	.	.	MAF_USDA=1.695
NC_035089.1	48009148	.	G	A	.	.	MAF_USDA=1.205
NC_035089.1	48009155	.	C	A	.	.	MAF_USDA=1.205
NC_035089.1	48009188	.	C	G	.	.	MAF_INRAE=5.0;MAF_USDA=9.322
NC_035089.1	48009212	.	T	C	.	.	MAF_USDA=1.807
NC_035089.1	48009237	.	C	T	.	.	MAF_USDA=2.083
NC_035089.1	48009300	.	C	T	.	.	MAF_USDA=1.205
NC_035089.1	48009328	.	T	A	.	.	MAF_USDA=3.39
NC_035089.1	48009402	.	T	C	.	.	MAF_USDA=1.695
NC_035089.1	48009445	.	C	T	.	.	MAF_USDA=2.542
NC_035089.1	48009483	.	G	A	.	.	MAF_INRAE=5.0;MAF_USDA=13.559
NC_035089.1	48009497	.	A	C	.	.	MAF_USDA=1.205
NC_035089.1	48009564	.	C	G	.	.	MAF_USDA=5.085
NC_035089.1	48009581	.	A	C	.	.	MAF_USDA=1.205
NC_035089.1	48009583	.	G	T	.	.	MAF_USDA=5.085
NC_035089.1	48009594	.	T	C	.	.	MAF_USDA=1.205
NC_035089.1	48009635	.	T	C	.	.	MAF_USDA=1.205
NC_035089.1	48009636	.	T	C	.	.	MAF_USDA=1.205
NC_035089.1	48009665	.	G	A	.	.	MAF_USDA=1.695
NC_035089.1	48009722	.	A	T	.	.	MAF_USDA=6.78
NC_035089.1	48009799	.	C	T	.	.	MAF_USDA=4.237
NC_035089.1	48009853	.	C	A	.	.	MAF_INRAE=21.667;MAF_USDA=22.892
NC_035089.1	48009865	.	C	A	.	.	MAF_USDA=2.542
NC_035089.1	48009919	.	G	C	.	.	MAF_INRAE=35.833;MAF_USDA=6.024
NC_035089.1	48009921	.	A	T	.	.	MAF_INRAE=35.833;MAF_USDA=6.024
NC_035089.1	48009959	.	G	A	.	.	MAF_USDA=5.085
NC_035089.1	48010091	.	G	A	.	.	MAF_USDA=1.695
NC_035089.1	48010145	.	A	C	.	.	MAF_USDA=3.39
NC_035089.1	48010174	.	A	G	.	.	MAF_USDA=1.695
NC_035089.1	48010206	.	T	A	.	.	MAF_USDA=3.39
NC_035089.1	48010285	.	G	A	.	.	MAF_INRAE=18.333;MAF_USDA=19.88
NC_035089.1	48010302	.	T	A	.	.	MAF_INRAE=35.833;MAF_USDA=7.229
NC_035089.1	48010374	.	C	T	.	.	MAF_USDA=1.205
NC_035089.1	48010375	.	G	A	.	.	MAF_USDA=1.695
NC_035089.1	48010383	.	G	A	.	.	MAF_USDA=8.475
NC_035089.1	48010402	.	A	C	.	.	MAF_INRAE=21.667;MAF_USDA=22.289
NC_035089.1	48010403	.	A	G	.	.	MAF_INRAE=7.5;MAF_USDA=10.241
NC_035089.1	48010440	.	G	A	.	.	MAF_USDA=1.695
NC_035089.1	48010480	.	A	G	.	.	MAF_USDA=1.205
NC_035089.1	48010538	.	C	T	.	.	MAF_USDA=1.19
NC_035089.1	48010543	.	T	G	.	.	MAF_USDA=1.19
NC_035089.1	48010555	.	T	C	.	.	MAF_USDA=4.167
NC_035089.1	48010571	.	A	T	.	.	MAF_USDA=1.19
NC_035089.1	48010590	.	G	T	.	.	MAF_INRAE=35.0;MAF_USDA=12.5
NC_035089.1	48010615	.	A	T	.	.	MAF_USDA=2.542
NC_035089.1	48010626	.	T	A	.	.	MAF_USDA=1.205
NC_035089.1	48010666	.	T	G	.	.	MAF_USDA=1.205
NC_035089.1	48010707	.	C	T	.	.	MAF_USDA=2.083
NC_035089.1	48010731	.	C	T	.	.	MAF_USDA=1.807
NC_035089.1	48010735	.	A	G	.	.	MAF_USDA=2.083
NC_035089.1	48010744	.	G	C	.	.	MAF_USDA=1.667
NC_035089.1	48010754	.	T	G	.	.	MAF_USDA=5.0
NC_035089.1	48010755	.	A	T	.	.	MAF_USDA=5.0
NC_035089.1	48010783	.	A	T	.	.	MAF_USDA=5.0
NC_035089.1	48010789	.	A	G	.	.	MAF_USDA=1.19
NC_035089.1	48010791	.	G	A	.	.	MAF_USDA=1.19
NC_035089.1	48010798	.	C	T	.	.	MAF_USDA=1.19
NC_035089.1	48010799	.	G	C	.	.	MAF_USDA=1.19
NC_035089.1	48010809	.	C	T	.	.	MAF_USDA=2.381
NC_035089.1	48010810	.	G	A	.	.	MAF_USDA=1.786
NC_035089.1	48010907	.	T	C	.	.	MAF_USDA=1.807
NC_035089.1	48010908	.	C	A	.	.	MAF_USDA=1.205
NC_035089.1	48011014	.	T	A	.	.	MAF_USDA=7.627
NC_035089.1	48011031	.	T	A	.	.	MAF_USDA=6.78
NC_035089.1	48011146	.	T	C	.	.	MAF_USDA=2.542
NC_035089.1	48011189	.	A	T	.	.	MAF_INRAE=21.667;MAF_USDA=22.289
NC_035089.1	48011228	.	C	T	.	.	MAF_USDA=1.205
NC_035089.1	48011255	.	T	A	.	.	MAF_USDA=2.083
NC_035089.1	48011325	.	C	G	.	.	MAF_USDA=1.205
NC_035089.1	48011426	.	C	T	.	.	MAF_INRAE=35.833;MAF_USDA=4.819
NC_035089.1	48011434	.	T	A	.	.	MAF_USDA=1.205
NC_035089.1	48011457	.	A	C	.	.	MAF_USDA=1.205
NC_035089.1	48011527	.	C	T	.	.	MAF_USDA=1.205
NC_035089.1	48011568	.	C	T	.	.	MAF_USDA=1.695
NC_035089.1	48011574	.	A	C	.	.	MAF_USDA=2.083
NC_035089.1	48011576	.	A	C	.	.	MAF_USDA=2.083
NC_035089.1	48011899	.	C	G	.	.	MAF_USDA=1.807
NC_035089.1	48011915	.	T	A	.	.	MAF_USDA=7.229
NC_035089.1	48011959	.	G	T	.	.	MAF_USDA=4.237
NC_035089.1	48011974	.	G	A	.	.	MAF_USDA=1.205
NC_035089.1	48011978	.	T	G	.	.	MAF_USDA=1.205
NC_035089.1	48012011	.	G	A	.	.	MAF_USDA=1.176
NC_035089.1	48012070	.	T	G	.	.	MAF_USDA=1.695
NC_035089.1	48012084	.	C	G	.	.	MAF_USDA=1.205
NC_035089.1	48012160	.	T	C	.	.	MAF_USDA=1.695
NC_035089.1	48012197	.	G	A	.	.	MAF_USDA=7.831
NC_035089.1	48012212	.	C	T	.	.	MAF_USDA=6.78
NC_035089.1	48012256	.	C	A	.	.	MAF_USDA=2.083
NC_035089.1	48012260	.	C	A	.	.	MAF_USDA=2.083
NC_035089.1	48012264	.	G	A	.	.	MAF_USDA=2.083
NC_035089.1	48012267	.	T	C	.	.	MAF_USDA=2.083
NC_035089.1	48012272	.	C	A	.	.	MAF_USDA=2.083
NC_035089.1	48012274	.	T	G	.	.	MAF_USDA=2.083
NC_035089.1	48012294	.	C	A	.	.	MAF_USDA=12.5
NC_035089.1	48012302	.	C	T	.	.	MAF_USDA=1.639
NC_035089.1	48012323	.	A	T	.	.	MAF_USDA=5.085
NC_035089.1	48012415	.	T	C	.	.	MAF_USDA=1.695
NC_035089.1	48012422	.	T	G	.	.	MAF_USDA=7.229
NC_035089.1	48012485	.	A	T	.	.	MAF_INRAE=5.0;MAF_USDA=11.864
NC_035089.1	48012502	.	G	A	.	.	MAF_USDA=2.542
NC_035089.1	48012506	.	C	A	.	.	MAF_USDA=1.695
NC_035089.1	48012575	.	C	T	.	.	MAF_USDA=7.627
NC_035089.1	48012576	.	G	A	.	.	MAF_INRAE=32.5;MAF_USDA=2.083
NC_035089.1	48012624	.	G	T	.	.	MAF_USDA=1.695
NC_035089.1	48012657	.	A	G	.	.	MAF_USDA=5.932
NC_035089.1	48012658	.	C	T	.	.	MAF_USDA=1.695
NC_035089.1	48012674	.	A	T	.	.	MAF_USDA=5.085
NC_035089.1	48012701	.	C	T	.	.	MAF_USDA=1.695
NC_035089.1	48012762	.	T	G	.	.	MAF_INRAE=21.667;MAF_USDA=21.687
NC_035089.1	48012784	.	G	T	.	.	MAF_INRAE=21.667;MAF_USDA=22.289
NC_035089.1	48012816	.	C	T	.	.	MAF_USDA=1.695
NC_035089.1	48012850	.	G	A	.	.	MAF_USDA=5.085
NC_035089.1	48012886	.	A	C	.	.	MAF_USDA=1.695
NC_035089.1	48012892	.	C	T	.	.	MAF_USDA=5.422
NC_035089.1	48012932	.	A	C	.	.	MAF_USDA=1.695
NC_035089.1	48012939	.	A	T	.	.	MAF_USDA=2.542
NC_035089.1	48012960	.	A	T	.	.	MAF_USDA=8.475
NC_035089.1	48012986	.	G	A	.	.	MAF_USDA=1.205
NC_035089.1	48012987	.	C	T	.	.	MAF_USDA=1.205
NC_035089.1	48013001	.	A	G	.	.	MAF_USDA=7.229
NC_035089.1	48013063	.	C	T	.	.	MAF_USDA=2.083
NC_035089.1	48013123	.	C	T	.	.	MAF_USDA=5.932
NC_035089.1	48013160	.	A	G	.	.	MAF_USDA=7.627
NC_035089.1	48013223	.	T	C	.	.	MAF_USDA=1.205
NC_035089.1	48013228	.	T	C	.	.	MAF_INRAE=9.167;MAF_USDA=35.542
NC_035089.1	48013241	.	C	A	.	.	MAF_INRAE=4.167;MAF_USDA=12.712
NC_035089.1	48013276	.	G	T	.	.	MAF_USDA=3.39
NC_035089.1	48013344	.	A	G	.	.	MAF_USDA=1.807
NC_035089.1	48013462	.	C	A	.	.	MAF_USDA=1.695
NC_035089.1	48013482	.	T	A	.	.	MAF_USDA=1.695
NC_035089.1	48013483	.	A	T	.	.	MAF_USDA=2.083
NC_035089.1	48013515	.	T	A	.	.	MAF_USDA=3.39
NC_035089.1	48013541	.	T	G	.	.	MAF_USDA=5.932
NC_035089.1	48013853	.	A	C	.	.	MAF_USDA=3.012
NC_035089.1	48013854	.	T	C	.	.	MAF_USDA=3.614
NC_035089.1	48013889	.	C	T	.	.	MAF_USDA=4.237
NC_035089.1	48013900	.	T	C	.	.	MAF_USDA=1.695
NC_035089.1	48013970	.	T	G	.	.	MAF_INRAE=15.0;MAF_USDA=31.325
NC_035089.1	48013972	.	C	T	.	.	MAF_INRAE=15.0;MAF_USDA=32.53
NC_035089.1	48013977	.	C	T	.	.	MAF_USDA=1.695
NC_035089.1	48014053	.	C	T	.	.	MAF_USDA=1.695
NC_035089.1	48014090	.	C	A	.	.	MAF_USDA=1.695
NC_035089.1	48014138	.	A	C	.	.	MAF_USDA=22.881
NC_035089.1	48014225	.	G	T	.	.	MAF_USDA=2.083
NC_035089.1	48014280	.	T	C	.	.	MAF_USDA=1.205
NC_035089.1	48014391	.	A	G	.	.	MAF_USDA=2.083
NC_035089.1	48014401	.	A	G	.	.	MAF_USDA=1.205
NC_035089.1	48014403	.	G	A	.	.	MAF_USDA=3.39
NC_035089.1	48014443	.	T	C	.	.	MAF_USDA=2.083
NC_035089.1	48014449	.	A	C	.	.	MAF_USDA=1.807
NC_035089.1	48014475	.	C	A	.	.	MAF_USDA=1.205
NC_035089.1	48014479	.	C	T	.	.	MAF_USDA=2.083
NC_035089.1	48014554	.	A	C	.	.	MAF_USDA=1.695
NC_035089.1	48014569	.	A	C	.	.	MAF_USDA=2.083
NC_035089.1	48014571	.	G	T	.	.	MAF_INRAE=4.167;MAF_USDA=11.864
NC_035089.1	48014573	.	T	C	.	.	MAF_USDA=3.39
NC_035089.1	48014609	.	T	C	.	.	MAF_USDA=1.667
NC_035089.1	48014697	.	C	T	.	.	MAF_INRAE=14.167
NC_035089.1	48014718	.	C	T	.	.	MAF_USDA=1.639
NC_035089.1	48014760	.	G	A	.	.	MAF_USDA=2.5
NC_035089.1	48014838	.	A	G	.	.	MAF_INRAE=14.167;MAF_USDA=33.333
NC_035089.1	48014909	.	T	C	.	.	MAF_USDA=2.083
NC_035089.1	48014937	.	C	T	.	.	MAF_USDA=2.083
NC_035089.1	48014947	.	A	G	.	.	MAF_INRAE=15.0
NC_035089.1	48014956	.	C	T	.	.	MAF_INRAE=15.0
NC_035089.1	48014974	.	T	C	.	.	MAF_INRAE=14.167
NC_035089.1	48015038	.	C	T	.	.	MAF_INRAE=21.667;MAF_USDA=18.235
NC_035089.1	48015061	.	A	C	.	.	MAF_INRAE=14.167
NC_035089.1	48015081	.	G	C	.	.	MAF_USDA=2.542
NC_035089.1	48015090	.	T	C	.	.	MAF_INRAE=1.667
NC_035089.1	48015097	.	C	A	.	.	MAF_INRAE=1.667
NC_035089.1	48015120	.	T	C	.	.	MAF_USDA=14.407
NC_035089.1	48015136	.	C	T	.	.	MAF_USDA=15.254
NC_035089.1	48015146	.	G	C	.	.	MAF_INRAE=15.0;MAF_USDA=25.904
NC_035089.1	48015151	.	C	T	.	.	MAF_INRAE=15.0;MAF_USDA=25.904
NC_035089.1	48015156	.	A	C	.	.	MAF_INRAE=21.667
NC_035089.1	48015166	.	C	A	.	.	MAF_USDA=2.542
NC_035089.1	48015174	.	G	A	.	.	MAF_INRAE=1.667
NC_035089.1	48015178	.	C	G	.	.	MAF_USDA=5.932
NC_035089.1	48015496	.	G	A	.	.	MAF_USDA=6.667
NC_035089.1	48015623	.	G	C	.	.	MAF_USDA=41.667
NC_035089.1	48016775	.	T	C	.	.	MAF_USDA=50.0
NC_035089.1	48017322	.	G	A	.	.	MAF_INRAE=1.667
NC_035089.1	48017362	.	A	G	.	.	MAF_USDA=15.254
NC_035089.1	48017366	.	G	A	.	.	MAF_INRAE=15.0;MAF_USDA=29.518
NC_035089.1	48017392	.	C	T	.	.	MAF_INRAE=1.667;MAF_USDA=10.417
NC_035089.1	48017439	.	T	C	.	.	MAF_USDA=2.083
NC_035089.1	48017503	.	C	A	.	.	MAF_USDA=1.639
NC_035089.1	48017563	.	A	G	.	.	MAF_USDA=2.459
NC_035089.1	48017581	.	G	A	.	.	MAF_USDA=2.542
NC_035089.1	48017642	.	G	A	.	.	MAF_USDA=2.083
NC_035089.1	48017686	.	G	A	.	.	MAF_USDA=2.083
NC_035089.1	48017723	.	A	G	.	.	MAF_INRAE=14.167;MAF_USDA=42.771
NC_035089.1	48017750	.	T	C	.	.	MAF_USDA=1.695
NC_035089.1	48017843	.	G	A	.	.	MAF_USDA=10.241
NC_035089.1	48017849	.	A	G	.	.	MAF_USDA=9.639
NC_035089.1	48017924	.	T	C	.	.	MAF_INRAE=5.0
NC_035089.1	48017979	.	T	C	.	.	MAF_USDA=2.083
NC_035089.1	48017996	.	G	T	.	.	MAF_INRAE=10.0
NC_035089.1	48018009	.	C	T	.	.	MAF_USDA=4.167
NC_035089.1	48018046	.	T	G	.	.	MAF_INRAE=8.333
NC_035089.1	48018186	.	C	A	.	.	MAF_INRAE=21.667;MAF_USDA=47.917
NC_035089.1	48018220	.	C	T	.	.	MAF_USDA=1.205
NC_035089.1	48018224	.	G	A	.	.	MAF_USDA=1.695
NC_035089.1	48018231	.	T	C	.	.	MAF_USDA=2.083
NC_035089.1	48018319	.	A	G	.	.	MAF_INRAE=9.167;MAF_USDA=35.417
NC_035089.1	48018335	.	A	C	.	.	MAF_INRAE=31.667;MAF_USDA=14.583
NC_035089.1	48018581	.	T	A	.	.	MAF_USDA=1.639
NC_035089.1	48018684	.	G	T	.	.	MAF_USDA=1.639
NC_035089.1	48018785	.	G	A	.	.	MAF_USDA=5.738
NC_035089.1	48018833	.	G	A	.	.	MAF_USDA=2.083
NC_035089.1	48018840	.	C	T	.	.	MAF_USDA=2.083
NC_035089.1	48018867	.	A	T	.	.	MAF_USDA=1.667
NC_035089.1	48018928	.	G	A	.	.	MAF_USDA=1.695
NC_035089.1	48018970	.	A	C	.	.	MAF_USDA=46.988
NC_035089.1	48018981	.	G	T	.	.	MAF_USDA=2.083
NC_035089.1	48018997	.	G	A	.	.	MAF_USDA=1.695
NC_035089.1	48019064	.	A	G	.	.	MAF_USDA=22.917
NC_035089.1	48019141	.	T	C	.	.	MAF_USDA=31.325
NC_035089.1	48019169	.	C	T	.	.	MAF_USDA=10.169
NC_035089.1	48019184	.	G	A	.	.	MAF_USDA=8.475
NC_035089.1	48019290	.	G	C	.	.	MAF_INRAE=5.0;MAF_USDA=33.051
NC_035089.1	48019321	.	T	G	.	.	MAF_INRAE=5.0;MAF_USDA=33.051
NC_035089.1	48019345	.	C	T	.	.	MAF_INRAE=36.667;MAF_USDA=4.217
NC_035089.1	48019350	.	T	C	.	.	MAF_INRAE=1.667;MAF_USDA=12.5
NC_035089.1	48019429	.	C	T	.	.	MAF_USDA=4.167
NC_035089.1	48019436	.	T	A	.	.	MAF_INRAE=35.0;MAF_USDA=4.217
NC_035089.1	48019554	.	C	T	.	.	MAF_INRAE=21.667;MAF_USDA=21.687
NC_035089.1	48019812	.	A	G	.	.	MAF_USDA=2.083
NC_035089.1	48019836	.	C	T	.	.	MAF_INRAE=1.667;MAF_USDA=6.024
NC_035089.1	48019850	.	C	A	.	.	MAF_USDA=5.932
NC_035089.1	48019910	.	A	C	.	.	MAF_USDA=1.807
NC_035089.1	48020003	.	T	G	.	.	MAF_INRAE=26.667;MAF_USDA=45.181
NC_035089.1	48020005	.	A	C	.	.	MAF_USDA=9.322
NC_035089.1	48020006	.	A	T	.	.	MAF_USDA=5.932
NC_035089.1	48020022	.	C	T	.	.	MAF_USDA=8.475
NC_035089.1	48020031	.	C	A	.	.	MAF_USDA=1.695
NC_035089.1	48020046	.	C	T	.	.	MAF_USDA=11.446
NC_035089.1	48020112	.	C	T	.	.	MAF_USDA=2.083
NC_035089.1	48020154	.	T	G	.	.	MAF_USDA=1.695
NC_035089.1	48020164	.	A	T	.	.	MAF_USDA=2.083
NC_035089.1	48020199	.	A	C	.	.	MAF_USDA=8.475
NC_035089.1	48020220	.	A	T	.	.	MAF_INRAE=9.167;MAF_USDA=30.12
NC_035089.1	48020225	.	C	T	.	.	MAF_USDA=3.39
NC_035089.1	48020226	.	C	G	.	.	MAF_USDA=3.39
NC_035089.1	48020241	.	A	C	.	.	MAF_USDA=2.083
NC_035089.1	48020243	.	G	A	.	.	MAF_INRAE=5.0;MAF_USDA=29.661
NC_035089.1	48020246	.	G	T	.	.	MAF_USDA=1.695
NC_035089.1	48020256	.	A	C	.	.	MAF_INRAE=35.833;MAF_USDA=12.5
NC_035089.1	48020337	.	C	T	.	.	MAF_USDA=2.542
NC_035089.1	48020379	.	G	T	.	.	MAF_USDA=6.627
NC_035089.1	48020389	.	T	C	.	.	MAF_USDA=8.475
NC_035089.1	48020492	.	C	T	.	.	MAF_USDA=5.932
NC_035089.1	48020516	.	G	T	.	.	MAF_INRAE=20.833;MAF_USDA=24.096
NC_035089.1	48020599	.	T	A	.	.	MAF_USDA=1.807
NC_035089.1	48020619	.	T	C	.	.	MAF_USDA=2.083
NC_035089.1	48020631	.	T	C	.	.	MAF_USDA=2.083
NC_035089.1	48020690	.	A	C	.	.	MAF_USDA=2.083
NC_035089.1	48020701	.	A	C	.	.	MAF_USDA=1.807
NC_035089.1	48020705	.	T	G	.	.	MAF_INRAE=5.0;MAF_USDA=2.083
NC_035089.1	48020834	.	T	A	.	.	MAF_USDA=8.475
NC_035089.1	48020863	.	A	C	.	.	MAF_USDA=6.627
NC_035089.1	48020907	.	A	C	.	.	MAF_INRAE=5.0;MAF_USDA=26.271
NC_035089.1	48021004	.	C	A	.	.	MAF_USDA=7.229
NC_035089.1	48021013	.	G	A	.	.	MAF_USDA=5.932
NC_035089.1	48021050	.	A	G	.	.	MAF_USDA=8.475
NC_035089.1	48021081	.	C	T	.	.	MAF_USDA=8.475
NC_035089.1	48021207	.	A	G	.	.	MAF_USDA=2.083
NC_035089.1	48021282	.	G	A	.	.	MAF_INRAE=4.167
NC_035089.1	48021300	.	G	C	.	.	MAF_INRAE=35.833;MAF_USDA=8.333
NC_035089.1	48021301	.	T	G	.	.	MAF_INRAE=35.833;MAF_USDA=4.217
NC_035089.1	48021304	.	T	C	.	.	MAF_INRAE=35.833;MAF_USDA=4.217
NC_035089.1	48021311	.	T	A	.	.	MAF_INRAE=35.833;MAF_USDA=4.217
NC_035089.1	48021312	.	G	T	.	.	MAF_USDA=2.083
NC_035089.1	48021318	.	T	G	.	.	MAF_USDA=8.475
NC_035089.1	48021323	.	C	T	.	.	MAF_USDA=8.475
NC_035089.1	48021388	.	G	T	.	.	MAF_INRAE=1.667;MAF_USDA=6.548
NC_035089.1	48021389	.	C	T	.	.	MAF_INRAE=21.667;MAF_USDA=21.429
NC_035089.1	48021452	.	C	A	.	.	MAF_USDA=1.19
NC_035089.1	48021459	.	G	A	.	.	MAF_USDA=2.083
NC_035089.1	48021466	.	C	A	.	.	MAF_USDA=1.667
NC_035089.1	48021604	.	T	G	.	.	MAF_USDA=2.5
NC_035089.1	48021643	.	G	C	.	.	MAF_USDA=1.667
NC_035089.1	48021646	.	A	G	.	.	MAF_USDA=2.083
NC_035089.1	48021680	.	C	T	.	.	MAF_INRAE=25.0;MAF_USDA=2.083
NC_035089.1	48021701	.	A	C	.	.	MAF_USDA=2.5
NC_035089.1	48021707	.	A	G	.	.	MAF_USDA=18.333
NC_035089.1	48021750	.	T	G	.	.	MAF_USDA=10.0
NC_035089.1	48021846	.	T	C	.	.	MAF_INRAE=5.833
NC_035089.1	48021848	.	C	T	.	.	MAF_INRAE=5.833
NC_035089.1	48021853	.	T	G	.	.	MAF_INRAE=6.667
NC_035089.1	48021872	.	G	C	.	.	MAF_USDA=5.932
NC_035089.1	48021912	.	T	A	.	.	MAF_USDA=1.724
NC_035089.1	48021915	.	G	A	.	.	MAF_USDA=2.083
NC_035089.1	48021919	.	T	C	.	.	MAF_INRAE=5.0
NC_035089.1	48021920	.	C	T	.	.	MAF_INRAE=5.0
NC_035089.1	48021924	.	A	G	.	.	MAF_INRAE=5.0
NC_035089.1	48021973	.	A	T	.	.	MAF_INRAE=5.0
NC_035089.1	48021982	.	G	A	.	.	MAF_USDA=5.932
NC_035089.1	48021997	.	C	G	.	.	MAF_USDA=2.083
NC_035089.1	48021999	.	T	G	.	.	MAF_INRAE=30.0
NC_035089.1	48022008	.	A	C	.	.	MAF_INRAE=30.833
NC_035089.1	48022011	.	C	T	.	.	MAF_USDA=5.085
NC_035089.1	48022021	.	G	T	.	.	MAF_USDA=3.39
NC_035089.1	48022048	.	C	T	.	.	MAF_INRAE=12.5;MAF_USDA=2.542
NC_035089.1	48022054	.	C	T	.	.	MAF_USDA=2.083
NC_035089.1	48022063	.	A	C	.	.	MAF_INRAE=7.5
NC_035089.1	48022072	.	T	A	.	.	MAF_USDA=8.475
NC_035089.1	48022082	.	G	C	.	.	MAF_USDA=1.695
NC_035089.1	48022103	.	G	T	.	.	MAF_USDA=2.542
NC_035089.1	48022105	.	A	T	.	.	MAF_INRAE=35.833;MAF_USDA=6.627
NC_035089.1	48022133	.	G	T	.	.	MAF_INRAE=5.0;MAF_USDA=25.424
NC_035089.1	48022135	.	C	T	.	.	MAF_USDA=3.39
NC_035089.1	48022265	.	G	A	.	.	MAF_USDA=9.322
NC_035089.1	48022268	.	C	A	.	.	MAF_USDA=2.083
NC_035089.1	48022274	.	C	T	.	.	MAF_USDA=2.083
NC_035089.1	48022276	.	A	C	.	.	MAF_USDA=2.083
NC_035089.1	48022305	.	A	C	.	.	MAF_USDA=2.083
NC_035089.1	48022369	.	A	G	.	.	MAF_USDA=2.083
NC_035089.1	48022371	.	G	T	.	.	MAF_USDA=2.083
NC_035089.1	48022411	.	T	G	.	.	MAF_INRAE=5.0;MAF_USDA=27.966
NC_035089.1	48022412	.	T	A	.	.	MAF_INRAE=5.0
NC_035089.1	48022453	.	A	T	.	.	MAF_INRAE=5.0;MAF_USDA=27.966
NC_035089.1	48022469	.	G	T	.	.	MAF_USDA=4.167
NC_035089.1	48022492	.	G	A	.	.	MAF_USDA=11.017
NC_035089.1	48022561	.	A	C	.	.	MAF_INRAE=9.167;MAF_USDA=30.357
NC_035089.1	48022593	.	T	C	.	.	MAF_INRAE=5.0;MAF_USDA=13.333
NC_035089.1	48022614	.	T	A	.	.	MAF_USDA=7.5
NC_035089.1	48022617	.	A	C	.	.	MAF_USDA=7.5
NC_035089.1	48022625	.	T	A	.	.	MAF_USDA=6.667
NC_035089.1	48022627	.	T	A	.	.	MAF_USDA=6.667
NC_035089.1	48022628	.	G	C	.	.	MAF_USDA=6.667
NC_035089.1	48022692	.	T	C	.	.	MAF_USDA=1.667
NC_035089.1	48022693	.	A	T	.	.	MAF_INRAE=26.667;MAF_USDA=50.0
NC_035089.1	48022701	.	C	T	.	.	MAF_USDA=1.667
NC_035089.1	48022726	.	C	T	.	.	MAF_USDA=9.167
NC_035089.1	48022742	.	G	C	.	.	MAF_USDA=1.667
NC_035089.1	48022745	.	A	C	.	.	MAF_USDA=1.667
NC_035089.1	48022746	.	A	T	.	.	MAF_USDA=10.833
NC_035089.1	48022752	.	T	A	.	.	MAF_USDA=2.5
NC_035089.1	48022755	.	A	T	.	.	MAF_USDA=1.667
NC_035089.1	48022758	.	T	G	.	.	MAF_USDA=10.833
NC_035089.1	48022780	.	T	A	.	.	MAF_USDA=16.265
NC_035089.1	48022801	.	T	A	.	.	MAF_USDA=2.083
NC_035089.1	48022836	.	G	T	.	.	MAF_USDA=1.695
NC_035089.1	48022848	.	A	C	.	.	MAF_USDA=2.542
NC_035089.1	48022852	.	C	A	.	.	MAF_USDA=2.083
NC_035089.1	48022897	.	A	T	.	.	MAF_INRAE=26.667;MAF_USDA=39.412
NC_035089.1	48022898	.	G	A	.	.	MAF_INRAE=35.833;MAF_USDA=15.294
NC_035089.1	48022906	.	A	G	.	.	MAF_INRAE=35.833;MAF_USDA=18.75
NC_035089.1	48022912	.	A	G	.	.	MAF_USDA=8.235
NC_035089.1	48022924	.	T	G	.	.	MAF_USDA=5.738
NC_035089.1	48022965	.	A	T	.	.	MAF_INRAE=20.833;MAF_USDA=45.294
NC_035089.1	48022971	.	A	T	.	.	MAF_INRAE=20.833;MAF_USDA=35.119
NC_035089.1	48022972	.	C	T	.	.	MAF_INRAE=20.833
NC_035089.1	48022974	.	A	T	.	.	MAF_USDA=10.833
NC_035089.1	48022983	.	A	C	.	.	MAF_INRAE=18.333
NC_035089.1	48022990	.	T	A	.	.	MAF_INRAE=18.333;MAF_USDA=44.643
NC_035089.1	48022997	.	T	C	.	.	MAF_USDA=4.237
NC_035089.1	48022998	.	C	G	.	.	MAF_INRAE=17.5;MAF_USDA=41.667
NC_035089.1	48023001	.	G	T	.	.	MAF_INRAE=16.667;MAF_USDA=41.667
NC_035089.1	48023003	.	C	A	.	.	MAF_INRAE=16.667;MAF_USDA=41.667
NC_035089.1	48023005	.	T	G	.	.	MAF_INRAE=16.667;MAF_USDA=39.583
NC_035089.1	48023020	.	C	T	.	.	MAF_INRAE=21.667;MAF_USDA=50.0
NC_035089.1	48023048	.	A	T	.	.	MAF_INRAE=20.0
NC_035089.1	48023197	.	T	A	.	.	MAF_INRAE=25.833;MAF_USDA=50.0
NC_035089.1	48023239	.	T	G	.	.	MAF_USDA=13.333
NC_035089.1	48023242	.	G	T	.	.	MAF_USDA=13.333
NC_035089.1	48023248	.	T	G	.	.	MAF_USDA=12.5
NC_035089.1	48023249	.	C	A	.	.	MAF_USDA=13.333
NC_035089.1	48023303	.	C	T	.	.	MAF_USDA=13.115
NC_035089.1	48023317	.	A	T	.	.	MAF_USDA=13.333
NC_035089.1	48023357	.	A	G	.	.	MAF_USDA=43.75
NC_035089.1	48023375	.	A	C	.	.	MAF_USDA=45.833
NC_035089.1	48023376	.	C	A	.	.	MAF_USDA=50.0
NC_035089.1	48023385	.	G	T	.	.	MAF_USDA=43.75
NC_035089.1	48023390	.	C	A	.	.	MAF_USDA=17.391
NC_035089.1	48023396	.	T	A	.	.	MAF_USDA=47.826
NC_035089.1	48023413	.	A	C	.	.	MAF_USDA=50.0
NC_035089.1	48024646	.	A	G	.	.	MAF_USDA=50.0
NC_035089.1	48024725	.	T	A	.	.	MAF_USDA=43.373
NC_035089.1	48024734	.	G	A	.	.	MAF_USDA=40.964
NC_035089.1	48024744	.	C	A	.	.	MAF_USDA=2.542
NC_035089.1	48024755	.	T	A	.	.	MAF_USDA=42.169
NC_035089.1	48024767	.	C	A	.	.	MAF_USDA=9.639
NC_035089.1	48024789	.	C	A	.	.	MAF_USDA=2.542
NC_035089.1	48024795	.	G	C	.	.	MAF_USDA=2.083
NC_035089.1	48024829	.	A	C	.	.	MAF_USDA=9.639
NC_035089.1	48024833	.	G	T	.	.	MAF_USDA=9.036
NC_035089.1	48024835	.	A	T	.	.	MAF_USDA=9.036
NC_035089.1	48024860	.	G	A	.	.	MAF_INRAE=25.833;MAF_USDA=45.181
NC_035089.1	48024866	.	A	G	.	.	MAF_USDA=9.036
NC_035089.1	48024898	.	T	G	.	.	MAF_INRAE=26.667;MAF_USDA=48.193
NC_035089.1	48024901	.	C	A	.	.	MAF_USDA=2.083
NC_035089.1	48024916	.	C	T	.	.	MAF_INRAE=26.667;MAF_USDA=42.169
NC_035089.1	48024926	.	T	G	.	.	MAF_USDA=2.083
NC_035089.1	48024940	.	T	C	.	.	MAF_USDA=8.475
NC_035089.1	48024947	.	G	A	.	.	MAF_INRAE=26.667;MAF_USDA=48.193
NC_035089.1	48024949	.	A	G	.	.	MAF_USDA=8.475
NC_035089.1	48024963	.	G	A	.	.	MAF_INRAE=5.0;MAF_USDA=10.843
NC_035089.1	48024969	.	C	A	.	.	MAF_INRAE=25.833
NC_035089.1	48024975	.	G	T	.	.	MAF_USDA=5.085
NC_035089.1	48024979	.	C	G	.	.	MAF_USDA=4.237
NC_035089.1	48025000	.	C	T	.	.	MAF_USDA=5.085
NC_035089.1	48025032	.	G	A	.	.	MAF_INRAE=26.667
NC_035089.1	48025107	.	G	C	.	.	MAF_INRAE=26.667;MAF_USDA=42.683
NC_035089.1	48025130	.	C	G	.	.	MAF_USDA=2.41
NC_035089.1	48025132	.	G	T	.	.	MAF_INRAE=26.667;MAF_USDA=41.566
NC_035089.1	48025144	.	G	A	.	.	MAF_USDA=41.566
NC_035089.1	48025148	.	A	T	.	.	MAF_USDA=40.361
NC_035089.1	48025150	.	T	A	.	.	MAF_USDA=40.964
NC_035089.1	48025176	.	T	A	.	.	MAF_INRAE=25.0;MAF_USDA=42.169
NC_035089.1	48025178	.	C	T	.	.	MAF_INRAE=25.0;MAF_USDA=38.136
NC_035089.1	48025185	.	C	T	.	.	MAF_USDA=9.036
NC_035089.1	48025201	.	G	T	.	.	MAF_USDA=3.39
NC_035089.1	48025219	.	G	T	.	.	MAF_USDA=9.036
NC_035089.1	48025224	.	C	A	.	.	MAF_USDA=2.083
NC_035089.1	48025226	.	T	A	.	.	MAF_USDA=11.864
NC_035089.1	48025227	.	C	G	.	.	MAF_USDA=11.864
NC_035089.1	48025248	.	T	A	.	.	MAF_USDA=2.083
NC_035089.1	48025257	.	C	G	.	.	MAF_USDA=2.083
NC_035089.1	48025261	.	C	A	.	.	MAF_USDA=2.083
NC_035089.1	48025332	.	T	C	.	.	MAF_INRAE=25.0;MAF_USDA=38.554
NC_035089.1	48025349	.	T	C	.	.	MAF_INRAE=25.0;MAF_USDA=38.554
NC_035089.1	48025350	.	G	T	.	.	MAF_USDA=9.639
NC_035089.1	48025375	.	A	T	.	.	MAF_USDA=47.917
NC_035089.1	48025378	.	T	G	.	.	MAF_USDA=47.917
NC_035089.1	48025383	.	A	G	.	.	MAF_USDA=43.75
NC_035089.1	48025384	.	A	T	.	.	MAF_USDA=2.083
NC_035089.1	48025385	.	A	T	.	.	MAF_USDA=47.917
NC_035089.1	48025406	.	A	G	.	.	MAF_INRAE=25.833;MAF_USDA=39.759
NC_035089.1	48025445	.	G	T	.	.	MAF_INRAE=25.833;MAF_USDA=41.566
NC_035089.1	48025487	.	T	C	.	.	MAF_INRAE=25.0;MAF_USDA=45.783
NC_035089.1	48025495	.	G	A	.	.	MAF_INRAE=25.0;MAF_USDA=41.566
NC_035089.1	48025522	.	T	G	.	.	MAF_INRAE=24.167;MAF_USDA=41.566
NC_035089.1	48025594	.	C	A	.	.	MAF_INRAE=26.667;MAF_USDA=50.0
NC_035089.1	48025595	.	C	A	.	.	MAF_USDA=3.39
NC_035089.1	48025638	.	G	C	.	.	MAF_USDA=10.0
NC_035089.1	48025664	.	A	G	.	.	MAF_USDA=14.167
NC_035089.1	48025669	.	G	T	.	.	MAF_INRAE=25.0;MAF_USDA=45.238
NC_035089.1	48025690	.	T	G	.	.	MAF_USDA=3.333
NC_035089.1	48025700	.	A	G	.	.	MAF_USDA=2.5
NC_035089.1	48025707	.	C	A	.	.	MAF_USDA=14.167
NC_035089.1	48025712	.	T	A	.	.	MAF_INRAE=24.167;MAF_USDA=48.214
NC_035089.1	48025716	.	C	T	.	.	MAF_INRAE=24.167;MAF_USDA=39.759
NC_035089.1	48025757	.	T	G	.	.	MAF_INRAE=35.0;MAF_USDA=5.422
NC_035089.1	48025837	.	T	A	.	.	MAF_INRAE=16.667;MAF_USDA=45.833
NC_035089.1	48025882	.	G	A	.	.	MAF_INRAE=14.167;MAF_USDA=47.917
NC_035089.1	48026100	.	T	C	.	.	MAF_USDA=41.667
NC_035089.1	48026107	.	C	T	.	.	MAF_USDA=41.667
NC_035089.1	48026117	.	C	G	.	.	MAF_USDA=5.932
NC_035089.1	48026136	.	C	T	.	.	MAF_USDA=7.627
NC_035089.1	48026151	.	A	T	.	.	MAF_USDA=35.542
NC_035089.1	48026157	.	A	C	.	.	MAF_USDA=35.542
NC_035089.1	48026159	.	G	A	.	.	MAF_USDA=8.475
NC_035089.1	48026164	.	G	C	.	.	MAF_USDA=41.566
NC_035089.1	48026166	.	G	T	.	.	MAF_USDA=47.59
NC_035089.1	48026168	.	C	T	.	.	MAF_USDA=2.083
NC_035089.1	48026188	.	G	A	.	.	MAF_USDA=2.083
NC_035089.1	48026243	.	C	G	.	.	MAF_INRAE=24.167;MAF_USDA=39.157
NC_035089.1	48026257	.	G	T	.	.	MAF_INRAE=24.167;MAF_USDA=39.759
NC_035089.1	48026261	.	A	C	.	.	MAF_INRAE=24.167;MAF_USDA=39.157
NC_035089.1	48026274	.	G	A	.	.	MAF_INRAE=23.333
NC_035089.1	48026292	.	C	A	.	.	MAF_INRAE=21.667;MAF_USDA=37.349
NC_035089.1	48026294	.	C	G	.	.	MAF_USDA=2.542
NC_035089.1	48026353	.	G	T	.	.	MAF_USDA=43.75
NC_035089.1	48026371	.	C	T	.	.	MAF_USDA=50.0
NC_035089.1	48026379	.	A	G	.	.	MAF_USDA=41.304
NC_035089.1	48026416	.	G	T	.	.	MAF_USDA=34.94
NC_035089.1	48026432	.	C	T	.	.	MAF_USDA=6.78
NC_035089.1	48026481	.	A	G	.	.	MAF_USDA=36.145
NC_035089.1	48026634	.	G	T	.	.	MAF_USDA=47.917
NC_035089.1	48026654	.	C	T	.	.	MAF_USDA=36.145
NC_035089.1	48026679	.	T	G	.	.	MAF_USDA=4.167
NC_035089.1	48026784	.	C	T	.	.	MAF_USDA=11.446
NC_035089.1	48026790	.	A	G	.	.	MAF_INRAE=26.667;MAF_USDA=42.771
NC_035089.1	48026798	.	T	C	.	.	MAF_INRAE=26.667;MAF_USDA=42.771
NC_035089.1	48026799	.	C	A	.	.	MAF_USDA=3.39
NC_035089.1	48026813	.	G	T	.	.	MAF_INRAE=25.0;MAF_USDA=46.988
NC_035089.1	48026864	.	C	G	.	.	MAF_USDA=5.0
NC_035089.1	48026918	.	A	G	.	.	MAF_INRAE=22.5;MAF_USDA=36.905
NC_035089.1	48026937	.	A	G	.	.	MAF_INRAE=22.5;MAF_USDA=44.048
NC_035089.1	48026938	.	G	C	.	.	MAF_INRAE=22.5;MAF_USDA=45.238
NC_035089.1	48026942	.	G	T	.	.	MAF_INRAE=22.5;MAF_USDA=35.714
NC_035089.1	48026966	.	T	C	.	.	MAF_USDA=7.5
NC_035089.1	48026994	.	C	A	.	.	MAF_USDA=7.5
NC_035089.1	48027042	.	A	C	.	.	MAF_INRAE=25.0;MAF_USDA=47.917
NC_035089.1	48027102	.	T	A	.	.	MAF_USDA=3.333
NC_035089.1	48027113	.	T	A	.	.	MAF_USDA=7.5
NC_035089.1	48027115	.	C	A	.	.	MAF_INRAE=25.833
NC_035089.1	48027129	.	T	C	.	.	MAF_USDA=9.167
NC_035089.1	48027182	.	G	A	.	.	MAF_INRAE=25.833
NC_035089.1	48027242	.	A	T	.	.	MAF_INRAE=25.833;MAF_USDA=50.0
NC_035089.1	48027290	.	A	C	.	.	MAF_USDA=1.695
NC_035089.1	48027330	.	C	T	.	.	MAF_INRAE=26.667;MAF_USDA=46.61
NC_035089.1	48027334	.	C	A	.	.	MAF_USDA=7.627
NC_035089.1	48027358	.	A	T	.	.	MAF_INRAE=35.833;MAF_USDA=6.627
NC_035089.1	48027371	.	A	T	.	.	MAF_INRAE=26.667;MAF_USDA=42.771
NC_035089.1	48027389	.	C	T	.	.	MAF_USDA=1.695
NC_035089.1	48027479	.	C	T	.	.	MAF_INRAE=25.833;MAF_USDA=45.783
NC_035089.1	48027490	.	C	T	.	.	MAF_USDA=2.083
NC_035089.1	48027530	.	C	T	.	.	MAF_INRAE=25.833;MAF_USDA=45.833
NC_035089.1	48027557	.	A	C	.	.	MAF_INRAE=25.833;MAF_USDA=47.917
NC_035089.1	48027568	.	A	G	.	.	MAF_INRAE=25.833;MAF_USDA=50.0
NC_035089.1	48027591	.	T	C	.	.	MAF_USDA=2.083
NC_035089.1	48027616	.	T	G	.	.	MAF_USDA=9.483
NC_035089.1	48027660	.	C	T	.	.	MAF_INRAE=3.333;MAF_USDA=7.317
NC_035089.1	48027663	.	T	A	.	.	MAF_INRAE=25.833;MAF_USDA=42.683
NC_035089.1	48027727	.	G	A	.	.	MAF_USDA=2.083
NC_035089.1	48027728	.	G	A	.	.	MAF_USDA=2.083
NC_035089.1	48027742	.	A	G	.	.	MAF_USDA=1.205
NC_035089.1	48027748	.	G	T	.	.	MAF_INRAE=3.333;MAF_USDA=11.446
NC_035089.1	48027781	.	C	T	.	.	MAF_USDA=8.475
NC_035089.1	48027808	.	G	C	.	.	MAF_INRAE=27.5;MAF_USDA=49.398
NC_035089.1	48027835	.	C	A	.	.	MAF_USDA=50.0
NC_035089.1	48027837	.	T	C	.	.	MAF_USDA=50.0
NC_035089.1	48027847	.	A	G	.	.	MAF_INRAE=26.667;MAF_USDA=48.795
NC_035089.1	48027894	.	T	G	.	.	MAF_USDA=8.434
NC_035089.1	48027904	.	A	C	.	.	MAF_USDA=4.237
NC_035089.1	48027914	.	G	A	.	.	MAF_USDA=8.475
NC_035089.1	48028011	.	C	T	.	.	MAF_USDA=1.205
NC_035089.1	48028036	.	G	C	.	.	MAF_INRAE=25.833;MAF_USDA=47.59
NC_035089.1	48028049	.	A	G	.	.	MAF_INRAE=26.667;MAF_USDA=47.59
NC_035089.1	48028059	.	G	A	.	.	MAF_INRAE=26.667;MAF_USDA=48.193
NC_035089.1	48028123	.	T	A	.	.	MAF_USDA=2.083
NC_035089.1	48028136	.	A	T	.	.	MAF_INRAE=26.667;MAF_USDA=48.795
NC_035089.1	48028157	.	C	T	.	.	MAF_USDA=8.475
NC_035089.1	48028163	.	T	A	.	.	MAF_USDA=7.229
NC_035089.1	48028166	.	T	G	.	.	MAF_USDA=3.39
NC_035089.1	48028175	.	G	T	.	.	MAF_USDA=8.475
NC_035089.1	48028192	.	A	G	.	.	MAF_INRAE=26.667;MAF_USDA=46.988
NC_035089.1	48028227	.	G	A	.	.	MAF_USDA=8.475
NC_035089.1	48028282	.	C	T	.	.	MAF_INRAE=3.333;MAF_USDA=4.167
NC_035089.1	48028352	.	G	T	.	.	MAF_USDA=1.695
NC_035089.1	48028372	.	C	T	.	.	MAF_USDA=5.085
NC_035089.1	48028464	.	C	T	.	.	MAF_USDA=8.475
NC_035089.1	48028520	.	G	A	.	.	MAF_USDA=39.157
NC_035089.1	48028558	.	T	A	.	.	MAF_USDA=47.917
NC_035089.1	48028559	.	A	G	.	.	MAF_USDA=47.917
NC_035089.1	48028561	.	C	A	.	.	MAF_USDA=47.917
NC_035089.1	48028580	.	G	T	.	.	MAF_USDA=47.917
NC_035089.1	48028606	.	T	A	.	.	MAF_USDA=50.0
NC_035089.1	48028632	.	G	T	.	.	MAF_USDA=6.667
NC_035089.1	48028649	.	C	A	.	.	MAF_USDA=7.5
NC_035089.1	48028656	.	G	A	.	.	MAF_USDA=2.083
NC_035089.1	48028663	.	G	A	.	.	MAF_USDA=4.237
NC_035089.1	48028681	.	T	C	.	.	MAF_INRAE=1.667;MAF_USDA=10.417
NC_035089.1	48028695	.	C	T	.	.	MAF_USDA=5.932
NC_035089.1	48028729	.	T	C	.	.	MAF_INRAE=25.0;MAF_USDA=47.59
NC_035089.1	48028741	.	G	A	.	.	MAF_USDA=2.083
NC_035089.1	48028817	.	G	A	.	.	MAF_USDA=1.205
NC_035089.1	48028856	.	C	A	.	.	MAF_INRAE=26.667;MAF_USDA=48.795
NC_035089.1	48028916	.	T	C	.	.	MAF_USDA=26.271
NC_035089.1	48028924	.	G	T	.	.	MAF_USDA=1.695
NC_035089.1	48028961	.	G	T	.	.	MAF_USDA=47.917
NC_035089.1	48028973	.	A	G	.	.	MAF_USDA=30.357
NC_035089.1	48028976	.	T	C	.	.	MAF_USDA=2.083
NC_035089.1	48029148	.	G	T	.	.	MAF_USDA=13.115
NC_035089.1	48029167	.	C	T	.	.	MAF_USDA=50.0
NC_035089.1	48029189	.	C	T	.	.	MAF_USDA=8.475
NC_035089.1	48029191	.	A	G	.	.	MAF_USDA=9.322
NC_035089.1	48029194	.	A	T	.	.	MAF_USDA=7.627
NC_035089.1	48029196	.	G	A	.	.	MAF_USDA=7.627
NC_035089.1	48029243	.	T	C	.	.	MAF_USDA=28.824
NC_035089.1	48029244	.	C	A	.	.	MAF_USDA=3.279
NC_035089.1	48029250	.	T	C	.	.	MAF_INRAE=4.167
NC_035089.1	48029421	.	A	T	.	.	MAF_INRAE=4.167
NC_035089.1	48029495	.	A	G	.	.	MAF_USDA=22.414
NC_035089.1	48029510	.	A	T	.	.	MAF_USDA=2.586
NC_035089.1	48029544	.	C	G	.	.	MAF_INRAE=3.333;MAF_USDA=4.268
NC_035089.1	48029594	.	T	A	.	.	MAF_USDA=1.695
NC_035089.1	48029612	.	T	A	.	.	MAF_USDA=23.729
NC_035089.1	48029652	.	G	A	.	.	MAF_USDA=2.542
NC_035089.1	48029665	.	G	A	.	.	MAF_USDA=16.949
NC_035089.1	48029739	.	T	G	.	.	MAF_USDA=6.78
NC_035089.1	48029765	.	A	G	.	.	MAF_INRAE=3.333;MAF_USDA=19.512
NC_035089.1	48029779	.	C	T	.	.	MAF_INRAE=3.333;MAF_USDA=19.277
NC_035089.1	48029807	.	C	T	.	.	MAF_USDA=1.205
NC_035089.1	48030201	.	G	T	.	.	MAF_USDA=6.78
NC_035089.1	48030398	.	A	T	.	.	MAF_USDA=7.627
NC_035089.1	48030479	.	C	T	.	.	MAF_USDA=15.254
NC_035089.1	48030527	.	C	T	.	.	MAF_INRAE=28.333;MAF_USDA=46.386
NC_035089.1	48030573	.	T	C	.	.	MAF_INRAE=31.667;MAF_USDA=17.073
NC_035089.1	48030583	.	A	C	.	.	MAF_USDA=1.724
NC_035089.1	48030584	.	C	G	.	.	MAF_USDA=12.931
NC_035089.1	48030775	.	T	A	.	.	MAF_USDA=15.254
NC_035089.1	48030810	.	C	T	.	.	MAF_INRAE=4.167;MAF_USDA=35.542
NC_035089.1	48030937	.	G	C	.	.	MAF_USDA=2.542
NC_035089.1	48030968	.	G	T	.	.	MAF_INRAE=34.167;MAF_USDA=41.667
NC_035089.1	48030997	.	A	C	.	.	MAF_USDA=1.695
NC_035089.1	48031088	.	A	T	.	.	MAF_INRAE=3.333;MAF_USDA=3.012
NC_035089.1	48031199	.	C	T	.	.	MAF_INRAE=21.667;MAF_USDA=37.349
NC_035089.1	48031218	.	C	T	.	.	MAF_USDA=13.559
NC_035089.1	48031223	.	G	A	.	.	MAF_USDA=13.559
NC_035089.1	48031260	.	G	A	.	.	MAF_USDA=13.559
NC_035089.1	48031264	.	A	T	.	.	MAF_USDA=3.39
NC_035089.1	48031280	.	T	A	.	.	MAF_INRAE=21.667;MAF_USDA=42.771
NC_035089.1	48031284	.	A	T	.	.	MAF_USDA=1.695
NC_035089.1	48031289	.	T	A	.	.	MAF_INRAE=3.333;MAF_USDA=4.819
NC_035089.1	48031292	.	A	G	.	.	MAF_INRAE=3.333;MAF_USDA=4.167
NC_035089.1	48031299	.	T	C	.	.	MAF_USDA=4.237
NC_035089.1	48031389	.	A	G	.	.	MAF_INRAE=21.667;MAF_USDA=40.361
NC_035089.1	48031401	.	C	T	.	.	MAF_USDA=7.229
NC_035089.1	48031421	.	T	G	.	.	MAF_INRAE=21.667;MAF_USDA=43.976
NC_035089.1	48031535	.	C	A	.	.	MAF_USDA=2.542
NC_035089.1	48031545	.	G	A	.	.	MAF_INRAE=34.167;MAF_USDA=12.651
NC_035089.1	48031549	.	G	C	.	.	MAF_USDA=2.542
NC_035089.1	48031550	.	A	T	.	.	MAF_INRAE=1.667;MAF_USDA=5.085
NC_035089.1	48031648	.	T	G	.	.	MAF_USDA=9.322
NC_035089.1	48031690	.	A	C	.	.	MAF_USDA=6.78
NC_035089.1	48031726	.	C	A	.	.	MAF_INRAE=3.333;MAF_USDA=2.41
NC_035089.1	48031735	.	G	A	.	.	MAF_USDA=1.695
NC_035089.1	48031736	.	C	A	.	.	MAF_USDA=1.695
NC_035089.1	48031749	.	T	G	.	.	MAF_INRAE=1.667;MAF_USDA=15.06
NC_035089.1	48031805	.	T	A	.	.	MAF_INRAE=5.833;MAF_USDA=26.506
NC_035089.1	48031838	.	A	T	.	.	MAF_USDA=2.083
NC_035089.1	48032107	.	G	T	.	.	MAF_INRAE=8.333;MAF_USDA=15.06
NC_035089.1	48032149	.	T	C	.	.	MAF_INRAE=35.833;MAF_USDA=4.819
NC_035089.1	48032158	.	C	G	.	.	MAF_INRAE=3.333;MAF_USDA=4.167
NC_035089.1	48032167	.	C	A	.	.	MAF_USDA=1.205
NC_035089.1	48032367	.	C	T	.	.	MAF_INRAE=3.333;MAF_USDA=19.88
NC_035089.1	48032368	.	T	A	.	.	MAF_INRAE=3.333;MAF_USDA=20.482
NC_035089.1	48032385	.	G	T	.	.	MAF_USDA=3.39
NC_035089.1	48032437	.	C	T	.	.	MAF_INRAE=3.333;MAF_USDA=18.072
NC_035089.1	48032440	.	G	A	.	.	MAF_USDA=2.542
NC_035089.1	48032483	.	G	T	.	.	MAF_USDA=12.712
NC_035089.1	48032578	.	G	C	.	.	MAF_USDA=3.39
NC_035089.1	48032625	.	C	G	.	.	MAF_USDA=2.083
NC_035089.1	48032638	.	G	T	.	.	MAF_INRAE=20.833;MAF_USDA=24.699
NC_035089.1	48032664	.	G	C	.	.	MAF_INRAE=3.333;MAF_USDA=21.084
NC_035089.1	48032679	.	C	T	.	.	MAF_USDA=16.102
NC_035089.1	48032739	.	C	T	.	.	MAF_INRAE=1.667;MAF_USDA=10.417
NC_035089.1	48032741	.	T	G	.	.	MAF_USDA=4.237
NC_035089.1	48032758	.	G	A	.	.	MAF_INRAE=3.333;MAF_USDA=20.122
NC_035089.1	48032774	.	A	C	.	.	MAF_USDA=21.552
NC_035089.1	48032847	.	A	C	.	.	MAF_USDA=15.517
NC_035089.1	48032854	.	C	T	.	.	MAF_USDA=1.724
NC_035089.1	48032936	.	C	T	.	.	MAF_INRAE=32.5;MAF_USDA=45.181
NC_035089.1	48032950	.	C	T	.	.	MAF_USDA=5.085
NC_035089.1	48033002	.	A	G	.	.	MAF_USDA=4.167
NC_035089.1	48033036	.	A	G	.	.	MAF_INRAE=5.0;MAF_USDA=9.322
NC_035089.1	48033038	.	C	T	.	.	MAF_INRAE=3.333;MAF_USDA=4.167
NC_035089.1	48033066	.	C	G	.	.	MAF_USDA=4.237
NC_035089.1	48033078	.	C	T	.	.	MAF_USDA=1.695
NC_035089.1	48033105	.	G	A	.	.	MAF_USDA=1.695
NC_035089.1	48033138	.	G	A	.	.	MAF_USDA=1.695
NC_035089.1	48033185	.	T	C	.	.	MAF_USDA=3.39
NC_035089.1	48033200	.	C	T	.	.	MAF_USDA=3.39
NC_035089.1	48033230	.	G	T	.	.	MAF_USDA=3.39
NC_035089.1	48033256	.	A	G	.	.	MAF_USDA=2.542
NC_035089.1	48033364	.	G	C	.	.	MAF_USDA=2.083
NC_035089.1	48033399	.	A	C	.	.	MAF_USDA=2.542
NC_035089.1	48033422	.	C	T	.	.	MAF_USDA=16.102
NC_035089.1	48033530	.	T	A	.	.	MAF_USDA=1.695
NC_035089.1	48033539	.	A	C	.	.	MAF_INRAE=1.667;MAF_USDA=7.229
NC_035089.1	48033541	.	A	G	.	.	MAF_USDA=1.695
NC_035089.1	48033549	.	G	T	.	.	MAF_INRAE=3.333;MAF_USDA=4.819
NC_035089.1	48033608	.	G	C	.	.	MAF_USDA=1.695
NC_035089.1	48033763	.	A	C	.	.	MAF_USDA=12.712
NC_035089.1	48033765	.	G	A	.	.	MAF_USDA=33.898
NC_035089.1	48033807	.	T	G	.	.	MAF_INRAE=3.333;MAF_USDA=3.614
NC_035089.1	48033828	.	A	T	.	.	MAF_INRAE=1.667;MAF_USDA=5.422
NC_035089.1	48033864	.	A	T	.	.	MAF_USDA=1.695
NC_035089.1	48033870	.	T	A	.	.	MAF_INRAE=3.333;MAF_USDA=4.167
NC_035089.1	48033886	.	G	A	.	.	MAF_INRAE=20.0;MAF_USDA=45.833
NC_035089.1	48033888	.	A	G	.	.	MAF_INRAE=20.0;MAF_USDA=41.667
NC_035089.1	48033958	.	C	T	.	.	MAF_USDA=23.729
NC_035089.1	48033959	.	G	A	.	.	MAF_INRAE=3.333;MAF_USDA=4.167
NC_035089.1	48034082	.	T	C	.	.	MAF_INRAE=29.167;MAF_USDA=35.542
NC_035089.1	48034088	.	A	T	.	.	MAF_INRAE=29.167;MAF_USDA=37.952
NC_035089.1	48034322	.	A	T	.	.	MAF_USDA=2.083
NC_035089.1	48034356	.	G	T	.	.	MAF_INRAE=1.667
NC_035089.1	48034380	.	A	T	.	.	MAF_INRAE=5.0
NC_035089.1	48034385	.	G	T	.	.	MAF_INRAE=3.333
NC_035089.1	48034394	.	T	C	.	.	MAF_INRAE=5.0
NC_035089.1	48034414	.	C	A	.	.	MAF_USDA=2.083
NC_035089.1	48034617	.	G	T	.	.	MAF_USDA=1.667
NC_035089.1	48034636	.	C	T	.	.	MAF_USDA=1.667
NC_035089.1	48034669	.	C	A	.	.	MAF_USDA=5.833
NC_035089.1	48034673	.	T	A	.	.	MAF_INRAE=2.5
NC_035089.1	48034689	.	G	C	.	.	MAF_INRAE=2.5
NC_035089.1	48034691	.	G	A	.	.	MAF_INRAE=2.5
NC_035089.1	48034708	.	T	G	.	.	MAF_INRAE=2.5
NC_035089.1	48034710	.	T	A	.	.	MAF_INRAE=2.5
NC_035089.1	48034711	.	A	T	.	.	MAF_INRAE=1.667
NC_035089.1	48034715	.	C	A	.	.	MAF_INRAE=1.667
NC_035089.1	48034721	.	C	T	.	.	MAF_INRAE=1.667
NC_035089.1	48034726	.	C	A	.	.	MAF_INRAE=1.667
NC_035089.1	48034753	.	C	A	.	.	MAF_USDA=1.695
NC_035089.1	48034789	.	T	C	.	.	MAF_USDA=3.333
NC_035089.1	48034961	.	T	C	.	.	MAF_USDA=2.542
NC_035089.1	48035033	.	C	A	.	.	MAF_INRAE=20.833;MAF_USDA=50.0
NC_035089.1	48035044	.	T	A	.	.	MAF_INRAE=20.833;MAF_USDA=22.561
NC_035089.1	48035093	.	T	C	.	.	MAF_INRAE=29.167;MAF_USDA=43.976
NC_035089.1	48035100	.	T	G	.	.	MAF_INRAE=3.333;MAF_USDA=4.167
NC_035089.1	48035135	.	G	C	.	.	MAF_INRAE=4.167;MAF_USDA=10.169
NC_035089.1	48035136	.	A	T	.	.	MAF_INRAE=4.167;MAF_USDA=10.169
NC_035089.1	48035420	.	C	T	.	.	MAF_USDA=1.695
NC_035089.1	48035422	.	C	T	.	.	MAF_USDA=1.695
NC_035089.1	48035464	.	G	A	.	.	MAF_USDA=3.39
NC_035089.1	48035465	.	C	T	.	.	MAF_USDA=22.881
NC_035089.1	48035466	.	G	T	.	.	MAF_INRAE=3.333;MAF_USDA=4.217
NC_035089.1	48035507	.	A	C	.	.	MAF_INRAE=30.0;MAF_USDA=39.157
NC_035089.1	48035558	.	G	A	.	.	MAF_INRAE=3.333;MAF_USDA=4.167
NC_035089.1	48035564	.	G	C	.	.	MAF_USDA=7.229
NC_035089.1	48035574	.	G	A	.	.	MAF_INRAE=26.667;MAF_USDA=47.917
NC_035089.1	48035605	.	C	T	.	.	MAF_USDA=2.083
NC_035089.1	48035643	.	C	T	.	.	MAF_USDA=2.083
NC_035089.1	48035713	.	C	G	.	.	MAF_USDA=47.917
NC_035089.1	48035727	.	G	A	.	.	MAF_USDA=45.833
NC_035089.1	48035750	.	A	G	.	.	MAF_USDA=45.833
NC_035089.1	48036067	.	C	T	.	.	MAF_USDA=20.833
NC_035089.1	48036168	.	C	T	.	.	MAF_INRAE=7.5;MAF_USDA=6.25
NC_035089.1	48036203	.	C	T	.	.	MAF_USDA=10.345
NC_035089.1	48036413	.	G	A	.	.	MAF_USDA=5.172
NC_035089.1	48036433	.	C	A	.	.	MAF_INRAE=3.333;MAF_USDA=6.522
NC_035089.1	48036451	.	G	A	.	.	MAF_INRAE=8.333;MAF_USDA=10.976
NC_035089.1	48036478	.	G	A	.	.	MAF_USDA=3.448
NC_035089.1	48036509	.	C	T	.	.	MAF_INRAE=8.333;MAF_USDA=35.366
NC_035089.1	48036511	.	G	C	.	.	MAF_INRAE=5.0;MAF_USDA=16.463
NC_035089.1	48036551	.	C	T	.	.	MAF_INRAE=8.333;MAF_USDA=4.167
NC_035089.1	48036617	.	C	A	.	.	MAF_USDA=1.724
NC_035089.1	48036681	.	T	A	.	.	MAF_USDA=4.878
NC_035089.1	48036684	.	A	G	.	.	MAF_USDA=3.448
NC_035089.1	48036698	.	A	C	.	.	MAF_USDA=4.878
NC_035089.1	48036702	.	A	G	.	.	MAF_USDA=4.31
NC_035089.1	48036706	.	C	A	.	.	MAF_USDA=4.268
NC_035089.1	48036719	.	A	T	.	.	MAF_USDA=3.448
NC_035089.1	48036720	.	C	G	.	.	MAF_USDA=3.448
NC_035089.1	48036725	.	C	A	.	.	MAF_USDA=2.586
NC_035089.1	48036727	.	C	T	.	.	MAF_USDA=3.448
NC_035089.1	48036761	.	T	C	.	.	MAF_USDA=3.448
NC_035089.1	48036785	.	A	G	.	.	MAF_USDA=5.085
NC_035089.1	48036826	.	C	T	.	.	MAF_USDA=16.379
NC_035089.1	48036858	.	C	T	.	.	MAF_INRAE=5.0
NC_035089.1	48036909	.	A	T	.	.	MAF_USDA=2.083
NC_035089.1	48036950	.	T	C	.	.	MAF_USDA=2.083
NC_035089.1	48036952	.	A	G	.	.	MAF_INRAE=5.833;MAF_USDA=2.083
NC_035089.1	48037161	.	C	A	.	.	MAF_INRAE=6.667;MAF_USDA=6.25
NC_035089.1	48037197	.	T	C	.	.	MAF_USDA=3.659
NC_035089.1	48037214	.	G	A	.	.	MAF_INRAE=3.333;MAF_USDA=3.012
NC_035089.1	48037272	.	C	T	.	.	MAF_INRAE=5.0;MAF_USDA=2.083
NC_035089.1	48037344	.	T	G	.	.	MAF_INRAE=2.5
NC_035089.1	48037482	.	A	G	.	.	MAF_USDA=12.5
NC_035089.1	48037627	.	G	T	.	.	MAF_USDA=4.167
NC_035089.1	48037669	.	G	T	.	.	MAF_USDA=6.25
NC_035089.1	48037706	.	G	A	.	.	MAF_USDA=6.25
NC_035089.1	48038232	.	A	G	.	.	MAF_INRAE=4.167
NC_035089.1	48038235	.	A	T	.	.	MAF_INRAE=5.833;MAF_USDA=2.083
NC_035089.1	48038355	.	A	C	.	.	MAF_INRAE=4.167
NC_035089.1	48038381	.	G	A	.	.	MAF_INRAE=4.167;MAF_USDA=2.083
NC_035089.1	48038453	.	A	T	.	.	MAF_USDA=2.083
NC_035089.1	48038542	.	G	T	.	.	MAF_INRAE=5.0
NC_035089.1	48038558	.	T	A	.	.	MAF_INRAE=3.333;MAF_USDA=4.167
NC_035089.1	48038581	.	T	G	.	.	MAF_INRAE=5.0
NC_035089.1	48038677	.	T	A	.	.	MAF_USDA=2.083
NC_035089.1	48038690	.	C	T	.	.	MAF_USDA=2.083
NC_035089.1	48038748	.	C	A	.	.	MAF_INRAE=5.0
NC_035089.1	48038779	.	C	A	.	.	MAF_INRAE=5.0
NC_035089.1	48038816	.	C	T	.	.	MAF_USDA=50.0
NC_035089.1	48038887	.	T	C	.	.	MAF_INRAE=35.833;MAF_USDA=12.5
NC_035089.1	48038912	.	T	C	.	.	MAF_INRAE=21.667;MAF_USDA=50.0
NC_035089.1	48038955	.	T	C	.	.	MAF_INRAE=3.333;MAF_USDA=4.167
NC_035089.1	48038981	.	G	T	.	.	MAF_INRAE=24.167;MAF_USDA=43.75
NC_035089.1	48039062	.	G	A	.	.	MAF_INRAE=25.0;MAF_USDA=29.167
NC_035089.1	48039079	.	A	C	.	.	MAF_INRAE=3.333;MAF_USDA=4.167
NC_035089.1	48039250	.	A	C	.	.	MAF_USDA=2.083
NC_035089.1	48039254	.	T	A	.	.	MAF_INRAE=3.333;MAF_USDA=4.167
NC_035089.1	48039308	.	A	T	.	.	MAF_INRAE=1.667;MAF_USDA=10.417
NC_035089.1	48039335	.	T	C	.	.	MAF_INRAE=26.667;MAF_USDA=47.917
NC_035089.1	48039336	.	G	A	.	.	MAF_INRAE=3.333;MAF_USDA=4.167
NC_035089.1	48039358	.	C	A	.	.	MAF_INRAE=1.667;MAF_USDA=10.417
NC_035089.1	48039372	.	G	A	.	.	MAF_INRAE=3.333;MAF_USDA=4.167
NC_035089.1	48039378	.	C	A	.	.	MAF_INRAE=21.667;MAF_USDA=47.917
NC_035089.1	48039387	.	C	T	.	.	MAF_INRAE=4.167;MAF_USDA=18.75
NC_035089.1	48039469	.	C	T	.	.	MAF_INRAE=1.667;MAF_USDA=12.5
NC_035089.1	48039473	.	C	T	.	.	MAF_INRAE=1.667;MAF_USDA=10.417
NC_035089.1	48039488	.	T	G	.	.	MAF_INRAE=1.667;MAF_USDA=10.417
NC_035089.1	48039498	.	C	T	.	.	MAF_INRAE=1.667;MAF_USDA=10.417
NC_035089.1	48039503	.	A	G	.	.	MAF_INRAE=3.333;MAF_USDA=4.167
NC_035089.1	48039521	.	C	T	.	.	MAF_INRAE=5.0
NC_035089.1	48039523	.	T	C	.	.	MAF_INRAE=1.667;MAF_USDA=10.417
NC_035089.1	48039584	.	A	T	.	.	MAF_INRAE=1.667;MAF_USDA=12.5
NC_035089.1	48039631	.	A	C	.	.	MAF_USDA=14.583
NC_035089.1	48039660	.	C	A	.	.	MAF_INRAE=1.667;MAF_USDA=12.5
NC_035089.1	48039711	.	T	C	.	.	MAF_INRAE=25.833;MAF_USDA=29.167
NC_035089.1	48039867	.	A	T	.	.	MAF_INRAE=4.167
NC_035089.1	48039869	.	G	T	.	.	MAF_INRAE=3.333
NC_035089.1	48040012	.	A	G	.	.	MAF_INRAE=3.333;MAF_USDA=4.167
NC_035089.1	48040040	.	T	C	.	.	MAF_INRAE=3.333;MAF_USDA=4.167
NC_035089.1	48040152	.	G	T	.	.	MAF_INRAE=29.167;MAF_USDA=27.083
NC_035089.1	48040180	.	T	C	.	.	MAF_INRAE=30.833;MAF_USDA=27.083
NC_035089.1	48040185	.	A	T	.	.	MAF_USDA=27.083
NC_035089.1	48040186	.	T	A	.	.	MAF_USDA=10.417
NC_035089.1	48040256	.	T	C	.	.	MAF_INRAE=3.333;MAF_USDA=4.167
NC_035089.1	48040258	.	A	C	.	.	MAF_INRAE=29.167;MAF_USDA=27.083
NC_035089.1	48040292	.	A	C	.	.	MAF_INRAE=5.0
NC_035089.1	48040448	.	A	C	.	.	MAF_INRAE=21.667;MAF_USDA=50.0
NC_035089.1	48040470	.	G	C	.	.	MAF_INRAE=29.167;MAF_USDA=27.083
NC_035089.1	48040505	.	A	T	.	.	MAF_INRAE=3.333;MAF_USDA=4.167
NC_035089.1	48040605	.	C	T	.	.	MAF_USDA=2.083
NC_035089.1	48040606	.	C	G	.	.	MAF_INRAE=29.167;MAF_USDA=27.083
NC_035089.1	48040689	.	T	C	.	.	MAF_INRAE=3.333;MAF_USDA=4.167
NC_035089.1	48040700	.	G	A	.	.	MAF_INRAE=30.0;MAF_USDA=27.083
NC_035089.1	48040899	.	C	T	.	.	MAF_INRAE=38.333;MAF_USDA=12.5
NC_035089.1	48040901	.	A	G	.	.	MAF_INRAE=30.833
NC_035089.1	48040944	.	A	G	.	.	MAF_INRAE=31.667
NC_035089.1	48040951	.	C	T	.	.	MAF_INRAE=38.333;MAF_USDA=12.5
NC_035089.1	48041064	.	G	A	.	.	MAF_INRAE=3.333;MAF_USDA=4.167
NC_035089.1	48041081	.	G	C	.	.	MAF_INRAE=29.167;MAF_USDA=27.083
NC_035089.1	48041104	.	A	G	.	.	MAF_INRAE=29.167;MAF_USDA=27.083
NC_035089.1	48041238	.	G	A	.	.	MAF_INRAE=3.333;MAF_USDA=6.25
NC_035089.1	48041290	.	T	G	.	.	MAF_INRAE=31.667
NC_035089.1	48041372	.	G	A	.	.	MAF_INRAE=5.0
NC_035089.1	48041533	.	T	C	.	.	MAF_INRAE=30.833;MAF_USDA=12.5
NC_035089.1	48041566	.	C	A	.	.	MAF_INRAE=21.667;MAF_USDA=50.0
NC_035089.1	48041669	.	G	A	.	.	MAF_INRAE=32.5;MAF_USDA=25.0
NC_035089.1	48041670	.	A	T	.	.	MAF_INRAE=32.5;MAF_USDA=22.917
NC_035089.1	48041687	.	C	T	.	.	MAF_INRAE=27.5;MAF_USDA=25.0
NC_035089.1	48041695	.	A	G	.	.	MAF_INRAE=31.667
NC_035089.1	48041872	.	G	A	.	.	MAF_USDA=25.0
NC_035089.1	48041930	.	A	C	.	.	MAF_INRAE=34.167
NC_035089.1	48041931	.	C	A	.	.	MAF_INRAE=34.167
NC_035089.1	48041936	.	A	C	.	.	MAF_INRAE=35.833
NC_035089.1	48041937	.	A	G	.	.	MAF_INRAE=35.833
NC_035089.1	48041939	.	A	T	.	.	MAF_INRAE=35.833
NC_035089.1	48041996	.	T	C	.	.	MAF_INRAE=32.5
NC_035089.1	48042051	.	C	T	.	.	MAF_INRAE=29.167;MAF_USDA=29.167
NC_035089.1	48042094	.	A	C	.	.	MAF_INRAE=29.167;MAF_USDA=27.083
NC_035089.1	48042120	.	T	C	.	.	MAF_INRAE=21.667;MAF_USDA=47.917
NC_035089.1	48042177	.	A	G	.	.	MAF_INRAE=29.167;MAF_USDA=27.083
NC_035089.1	48042218	.	G	A	.	.	MAF_USDA=2.083
NC_035089.1	48042225	.	A	T	.	.	MAF_INRAE=29.167;MAF_USDA=27.083
NC_035089.1	48042250	.	T	A	.	.	MAF_INRAE=4.167
NC_035089.1	48042258	.	A	G	.	.	MAF_INRAE=3.333
NC_035089.1	48042330	.	G	A	.	.	MAF_INRAE=30.833;MAF_USDA=14.583
NC_035089.1	48042433	.	T	G	.	.	MAF_USDA=3.39
NC_035089.1	48042434	.	A	G	.	.	MAF_INRAE=25.833;MAF_USDA=46.988
NC_035089.1	48042510	.	G	A	.	.	MAF_INRAE=29.167;MAF_USDA=27.083
NC_035089.1	48042523	.	T	A	.	.	MAF_USDA=6.78
NC_035089.1	48042548	.	G	T	.	.	MAF_INRAE=29.167;MAF_USDA=27.083
NC_035089.1	48042597	.	C	A	.	.	MAF_INRAE=4.167;MAF_USDA=15.06
NC_035089.1	48042598	.	G	A	.	.	MAF_USDA=2.542
NC_035089.1	48042606	.	C	T	.	.	MAF_USDA=1.695
NC_035089.1	48042665	.	T	G	.	.	MAF_INRAE=31.667;MAF_USDA=21.687
NC_035089.1	48042719	.	A	T	.	.	MAF_USDA=13.559
NC_035089.1	48042778	.	T	G	.	.	MAF_INRAE=20.833;MAF_USDA=27.711
NC_035089.1	48042782	.	C	G	.	.	MAF_USDA=2.542
NC_035089.1	48042792	.	C	T	.	.	MAF_INRAE=31.667;MAF_USDA=22.892
NC_035089.1	48042807	.	G	T	.	.	MAF_INRAE=1.667;MAF_USDA=6.627
NC_035089.1	48042844	.	C	A	.	.	MAF_INRAE=30.833;MAF_USDA=21.687
NC_035089.1	48042977	.	C	T	.	.	MAF_INRAE=25.833;MAF_USDA=46.386
NC_035089.1	48042993	.	A	G	.	.	MAF_USDA=13.559
NC_035089.1	48043003	.	T	A	.	.	MAF_INRAE=4.167;MAF_USDA=17.47
NC_035089.1	48043019	.	G	A	.	.	MAF_INRAE=22.5;MAF_USDA=28.313
NC_035089.1	48043035	.	G	T	.	.	MAF_INRAE=29.167;MAF_USDA=34.337
NC_035089.1	48043044	.	C	T	.	.	MAF_USDA=4.217
NC_035089.1	48043048	.	C	T	.	.	MAF_INRAE=30.0;MAF_USDA=34.337
NC_035089.1	48043075	.	T	G	.	.	MAF_INRAE=29.167;MAF_USDA=34.337
NC_035089.1	48043082	.	A	G	.	.	MAF_USDA=2.083
NC_035089.1	48043091	.	C	T	.	.	MAF_USDA=11.864
NC_035089.1	48043119	.	A	G	.	.	MAF_INRAE=29.167;MAF_USDA=42.771
NC_035089.1	48043147	.	A	C	.	.	MAF_USDA=4.217
NC_035089.1	48043180	.	G	A	.	.	MAF_USDA=2.542
NC_035089.1	48043268	.	G	T	.	.	MAF_INRAE=4.167;MAF_USDA=14.458
NC_035089.1	48043316	.	T	A	.	.	MAF_INRAE=3.333
NC_035089.1	48043319	.	T	A	.	.	MAF_INRAE=3.333
NC_035089.1	48043402	.	G	C	.	.	MAF_INRAE=30.0;MAF_USDA=36.145
NC_035089.1	48043411	.	A	T	.	.	MAF_USDA=13.559
NC_035089.1	48043413	.	T	C	.	.	MAF_USDA=3.614
NC_035089.1	48043619	.	T	A	.	.	MAF_USDA=1.695
NC_035089.1	48043643	.	A	G	.	.	MAF_USDA=3.614
NC_035089.1	48043699	.	C	T	.	.	MAF_INRAE=3.333;MAF_USDA=3.614
NC_035089.1	48043744	.	G	T	.	.	MAF_USDA=3.39
NC_035089.1	48043755	.	C	T	.	.	MAF_INRAE=21.667;MAF_USDA=28.313
NC_035089.1	48043769	.	T	G	.	.	MAF_USDA=10.169
NC_035089.1	48043771	.	C	A	.	.	MAF_USDA=1.695
NC_035089.1	48043819	.	C	T	.	.	MAF_INRAE=25.0;MAF_USDA=46.386
NC_035089.1	48043874	.	T	A	.	.	MAF_INRAE=1.667
NC_035089.1	48044114	.	C	T	.	.	MAF_USDA=5.422
NC_035089.1	48044121	.	G	T	.	.	MAF_USDA=5.488
NC_035089.1	48044165	.	A	G	.	.	MAF_USDA=9.036
NC_035089.1	48044190	.	C	A	.	.	MAF_USDA=2.083
NC_035089.1	48044227	.	A	T	.	.	MAF_INRAE=35.833;MAF_USDA=5.422
NC_035089.1	48044292	.	C	A	.	.	MAF_INRAE=35.833;MAF_USDA=10.843
NC_035089.1	48044301	.	A	C	.	.	MAF_USDA=3.39
NC_035089.1	48044475	.	A	T	.	.	MAF_INRAE=5.0
NC_035089.1	48044491	.	C	T	.	.	MAF_USDA=4.819
NC_035089.1	48044536	.	G	C	.	.	MAF_USDA=5.422
NC_035089.1	48044549	.	A	G	.	.	MAF_INRAE=35.0;MAF_USDA=5.422
NC_035089.1	48044551	.	C	A	.	.	MAF_INRAE=35.0
NC_035089.1	48044559	.	T	C	.	.	MAF_USDA=3.39
NC_035089.1	48044572	.	A	C	.	.	MAF_USDA=5.422
NC_035089.1	48044593	.	C	T	.	.	MAF_INRAE=3.333;MAF_USDA=4.167
NC_035089.1	48044623	.	A	T	.	.	MAF_INRAE=35.833;MAF_USDA=5.422
NC_035089.1	48044649	.	G	T	.	.	MAF_INRAE=35.833;MAF_USDA=10.843
NC_035089.1	48044936	.	T	C	.	.	MAF_USDA=6.098
NC_035089.1	48044972	.	A	T	.	.	MAF_USDA=1.724
NC_035089.1	48044977	.	A	C	.	.	MAF_USDA=2.083
NC_035089.1	48045270	.	C	A	.	.	MAF_INRAE=4.167
NC_035089.1	48045295	.	T	C	.	.	MAF_USDA=2.083
NC_035089.1	48045304	.	C	T	.	.	MAF_USDA=4.237
NC_035089.1	48045313	.	T	A	.	.	MAF_INRAE=31.667;MAF_USDA=18.75
NC_035089.1	48045318	.	G	A	.	.	MAF_INRAE=31.667
NC_035089.1	48045322	.	G	T	.	.	MAF_USDA=4.237
NC_035089.1	48045447	.	G	A	.	.	MAF_INRAE=3.333;MAF_USDA=3.614
NC_035089.1	48045533	.	C	T	.	.	MAF_INRAE=35.0;MAF_USDA=18.75
NC_035089.1	48045582	.	G	C	.	.	MAF_INRAE=1.667;MAF_USDA=5.422
NC_035089.1	48045585	.	T	G	.	.	MAF_INRAE=1.667
NC_035089.1	48045594	.	C	T	.	.	MAF_USDA=2.542
NC_035089.1	48045631	.	T	G	.	.	MAF_USDA=2.542
NC_035089.1	48045786	.	TA	TT	.	.	MAF_USDA=2.083
NC_035089.1	48045794	.	T	G	.	.	MAF_USDA=2.542
NC_035089.1	48045826	.	C	A	.	.	MAF_INRAE=12.5
NC_035089.1	48045902	.	G	T	.	.	MAF_INRAE=3.333
NC_035089.1	48046014	.	T	C	.	.	MAF_INRAE=10.0
NC_035089.1	48046027	.	A	T	.	.	MAF_INRAE=20.833
NC_035089.1	48046139	.	C	A	.	.	MAF_USDA=4.237
NC_035089.1	48046266	.	A	C	.	.	MAF_INRAE=1.667
NC_035089.1	48046287	.	T	A	.	.	MAF_INRAE=5.0
NC_035089.1	48046308	.	G	T	.	.	MAF_USDA=5.085
NC_035089.1	48046340	.	C	A	.	.	MAF_USDA=5.932
NC_035089.1	48046341	.	A	C	.	.	MAF_USDA=5.085
NC_035089.1	48046401	.	C	G	.	.	MAF_INRAE=7.5
NC_035089.1	48046402	.	A	T	.	.	MAF_USDA=3.39
NC_035089.1	48046404	.	G	C	.	.	MAF_USDA=4.167
NC_035089.1	48046408	.	C	A	.	.	MAF_USDA=1.695
NC_035089.1	48046411	.	A	G	.	.	MAF_INRAE=25.833
NC_035089.1	48046413	.	A	G	.	.	MAF_USDA=1.695
NC_035089.1	48046419	.	C	G	.	.	MAF_INRAE=5.0
NC_035089.1	48046420	.	T	C	.	.	MAF_INRAE=5.0
NC_035089.1	48046453	.	A	C	.	.	MAF_USDA=1.695
NC_035089.1	48046465	.	C	T	.	.	MAF_USDA=3.39
NC_035089.1	48046520	.	T	A	.	.	MAF_INRAE=25.833
NC_035089.1	48046525	.	C	G	.	.	MAF_INRAE=47.5
NC_035089.1	48046538	.	C	T	.	.	MAF_INRAE=22.5;MAF_USDA=41.667
NC_035089.1	48046540	.	T	A	.	.	MAF_INRAE=21.667
NC_035089.1	48046555	.	T	A	.	.	MAF_INRAE=38.333;MAF_USDA=43.75
NC_035089.1	48046565	.	T	C	.	.	MAF_INRAE=30.0
NC_035089.1	48046573	.	A	G	.	.	MAF_INRAE=48.333;MAF_USDA=12.5
NC_035089.1	48046615	.	C	A	.	.	MAF_INRAE=46.667
NC_035089.1	48046621	.	A	T	.	.	MAF_INRAE=27.5
NC_035089.1	48046633	.	G	A	.	.	MAF_INRAE=5.0
NC_035089.1	48046634	.	T	G	.	.	MAF_INRAE=5.0
NC_035089.1	48046639	.	C	A	.	.	MAF_INRAE=5.833
NC_035089.1	48046647	.	A	G	.	.	MAF_USDA=3.39
NC_035089.1	48046649	.	A	C	.	.	MAF_INRAE=5.833
NC_035089.1	48046672	.	C	A	.	.	MAF_INRAE=10.0
NC_035089.1	48046696	.	C	A	.	.	MAF_INRAE=9.167
NC_035089.1	48046726	.	C	A	.	.	MAF_INRAE=9.167
NC_035089.1	48046749	.	C	T	.	.	MAF_INRAE=35.0
NC_035089.1	48046754	.	T	G	.	.	MAF_INRAE=8.333
NC_035089.1	48046763	.	C	T	.	.	MAF_INRAE=7.5
NC_035089.1	48046764	.	A	G	.	.	MAF_INRAE=7.5
NC_035089.1	48046819	.	A	G	.	.	MAF_USDA=8.475
NC_035089.1	48046830	.	T	C	.	.	MAF_USDA=9.322
NC_035089.1	48046896	.	C	T	.	.	MAF_INRAE=1.667
NC_035089.1	48046952	.	G	A	.	.	MAF_INRAE=2.5
NC_035089.1	48046957	.	A	G	.	.	MAF_INRAE=2.5
NC_035089.1	48046959	.	T	A	.	.	MAF_INRAE=2.5
NC_035089.1	48046970	.	C	T	.	.	MAF_INRAE=2.5
NC_035089.1	48046977	.	C	A	.	.	MAF_INRAE=3.333
NC_035089.1	48046981	.	G	A	.	.	MAF_INRAE=41.667;MAF_USDA=24.096
NC_035089.1	48046999	.	A	C	.	.	MAF_INRAE=10.833
NC_035089.1	48047003	.	C	G	.	.	MAF_INRAE=1.667
NC_035089.1	48047005	.	A	G	.	.	MAF_INRAE=11.667
NC_035089.1	48047007	.	C	T	.	.	MAF_INRAE=11.667
NC_035089.1	48047027	.	G	A	.	.	MAF_INRAE=1.667
NC_035089.1	48047063	.	T	G	.	.	MAF_INRAE=20.0
NC_035089.1	48047131	.	A	C	.	.	MAF_INRAE=20.0
NC_035089.1	48047142	.	C	A	.	.	MAF_INRAE=3.333;MAF_USDA=5.932
NC_035089.1	48047179	.	GA	GG	.	.	MAF_USDA=25.0
NC_035089.1	48047363	.	C	G	.	.	MAF_INRAE=10.833;MAF_USDA=28.313
NC_035089.1	48047404	.	T	C	.	.	MAF_USDA=2.083
NC_035089.1	48047467	.	T	C	.	.	MAF_USDA=6.78
NC_035089.1	48047483	.	G	A	.	.	MAF_USDA=6.78
NC_035089.1	48047526	.	A	G	.	.	MAF_INRAE=1.667;MAF_USDA=5.422
NC_035089.1	48047562	.	A	G	.	.	MAF_INRAE=3.333;MAF_USDA=15.06
NC_035089.1	48047566	.	C	T	.	.	MAF_USDA=2.083
NC_035089.1	48047571	.	C	G	.	.	MAF_USDA=4.819
NC_035089.1	48047607	.	A	G	.	.	MAF_INRAE=3.333;MAF_USDA=1.695
NC_035089.1	48047653	.	C	T	.	.	MAF_USDA=4.819
NC_035089.1	48047660	.	T	C	.	.	MAF_INRAE=4.167;MAF_USDA=23.494
NC_035089.1	48047665	.	T	C	.	.	MAF_INRAE=4.167;MAF_USDA=21.687
NC_035089.1	48047682	.	G	A	.	.	MAF_INRAE=30.833;MAF_USDA=40.964
NC_035089.1	48047738	.	A	G	.	.	MAF_USDA=8.434
NC_035089.1	48047766	.	G	T	.	.	MAF_USDA=3.39
NC_035089.1	48047779	.	A	T	.	.	MAF_USDA=1.695
NC_035089.1	48047793	.	T	C	.	.	MAF_USDA=1.695
NC_035089.1	48047865	.	T	C	.	.	MAF_INRAE=4.167
NC_035089.1	48047866	.	A	G	.	.	MAF_INRAE=36.667;MAF_USDA=12.5
NC_035089.1	48047875	.	T	A	.	.	MAF_USDA=4.762
NC_035089.1	48047886	.	A	G	.	.	MAF_USDA=4.762
NC_035089.1	48047897	.	G	A	.	.	MAF_INRAE=5.0
NC_035089.1	48047902	.	C	T	.	.	MAF_INRAE=3.333
NC_035089.1	48047906	.	T	C	.	.	MAF_INRAE=1.667
NC_035089.1	48047908	.	C	T	.	.	MAF_INRAE=3.333
NC_035089.1	48047917	.	G	T	.	.	MAF_USDA=4.819
NC_035089.1	48047923	.	G	A	.	.	MAF_INRAE=6.667
NC_035089.1	48047944	.	T	A	.	.	MAF_USDA=2.542
NC_035089.1	48047962	.	A	G	.	.	MAF_INRAE=20.0
NC_035089.1	48047974	.	A	C	.	.	MAF_USDA=41.667
NC_035089.1	48048000	.	G	A	.	.	MAF_INRAE=10.833;MAF_USDA=8.475
NC_035089.1	48048007	.	T	C	.	.	MAF_INRAE=10.0;MAF_USDA=7.627
NC_035089.1	48048016	.	C	T	.	.	MAF_INRAE=5.0;MAF_USDA=6.78
NC_035089.1	48048020	.	G	C	.	.	MAF_INRAE=5.0
NC_035089.1	48048022	.	T	C	.	.	MAF_INRAE=5.0
NC_035089.1	48048023	.	T	A	.	.	MAF_INRAE=5.0
NC_035089.1	48048075	.	T	C	.	.	MAF_INRAE=15.0
NC_035089.1	48048120	.	G	A	.	.	MAF_INRAE=12.5;MAF_USDA=5.085
NC_035089.1	48048134	.	T	A	.	.	MAF_INRAE=48.333
NC_035089.1	48048146	.	G	A	.	.	MAF_INRAE=46.667
NC_035089.1	48048155	.	G	A	.	.	MAF_INRAE=12.5;MAF_USDA=12.5
NC_035089.1	48048160	.	A	T	.	.	MAF_USDA=1.667
NC_035089.1	48048200	.	A	G	.	.	MAF_INRAE=10.833;MAF_USDA=2.5
NC_035089.1	48048203	.	A	G	.	.	MAF_INRAE=10.833
NC_035089.1	48048295	.	C	T	.	.	MAF_INRAE=5.0;MAF_USDA=16.867
NC_035089.1	48048337	.	T	C	.	.	MAF_USDA=4.217
NC_035089.1	48048351	.	G	A	.	.	MAF_INRAE=1.667
NC_035089.1	48048367	.	G	A	.	.	MAF_INRAE=5.0
NC_035089.1	48048428	.	TCC	TCT	.	.	MAF_USDA=4.167
NC_035089.1	48048430	.	C	T	.	.	MAF_INRAE=3.333
NC_035089.1	48048456	.	T	G	.	.	MAF_INRAE=5.0
NC_035089.1	48048470	.	A	C	.	.	MAF_INRAE=5.0
NC_035089.1	48048493	.	A	G	.	.	MAF_INRAE=5.0;MAF_USDA=8.475
NC_035089.1	48048521	.	G	C	.	.	MAF_INRAE=35.833;MAF_USDA=9.639
NC_035089.1	48048536	.	A	G	.	.	MAF_USDA=2.542
NC_035089.1	48048546	.	A	C	.	.	MAF_USDA=2.542
NC_035089.1	48048548	.	G	A	.	.	MAF_USDA=1.695
NC_035089.1	48048566	.	C	A	.	.	MAF_INRAE=5.833;MAF_USDA=38.554
NC_035089.1	48048648	.	T	C	.	.	MAF_INRAE=4.167;MAF_USDA=12.651
NC_035089.1	48048679	.	A	T	.	.	MAF_USDA=1.695
NC_035089.1	48048684	.	C	A	.	.	MAF_USDA=5.932
NC_035089.1	48048857	.	T	A	.	.	MAF_INRAE=5.833;MAF_USDA=9.639
NC_035089.1	48048871	.	C	T	.	.	MAF_USDA=2.542
NC_035089.1	48048873	.	C	T	.	.	MAF_INRAE=8.333;MAF_USDA=8.434
NC_035089.1	48048877	.	A	C	.	.	MAF_INRAE=8.333
NC_035089.1	48048880	.	T	A	.	.	MAF_INRAE=8.333;MAF_USDA=27.083
NC_035089.1	48048894	.	T	A	.	.	MAF_INRAE=7.5
NC_035089.1	48048895	.	T	C	.	.	MAF_INRAE=7.5
NC_035089.1	48048933	.	A	G	.	.	MAF_INRAE=4.167;MAF_USDA=13.559
NC_035089.1	48048947	.	G	T	.	.	MAF_INRAE=6.667
NC_035089.1	48048956	.	T	C	.	.	MAF_INRAE=1.667;MAF_USDA=14.583
NC_035089.1	48048981	.	A	T	.	.	MAF_INRAE=1.667;MAF_USDA=8.434
NC_035089.1	48048989	.	G	A	.	.	MAF_USDA=10.417
NC_035089.1	48049039	.	T	C	.	.	MAF_USDA=10.241
NC_035089.1	48049078	.	C	G	.	.	MAF_USDA=4.237
NC_035089.1	48049087	.	G	A	.	.	MAF_USDA=13.253
NC_035089.1	48049105	.	C	T	.	.	MAF_USDA=4.819
NC_035089.1	48049114	.	G	A	.	.	MAF_USDA=4.217
NC_035089.1	48049159	.	C	T	.	.	MAF_USDA=9.639
NC_035089.1	48049164	.	C	A	.	.	MAF_USDA=1.695
NC_035089.1	48049168	.	A	G	.	.	MAF_USDA=5.932
NC_035089.1	48049182	.	G	A	.	.	MAF_USDA=1.695
NC_035089.1	48049191	.	A	C	.	.	MAF_USDA=6.78
NC_035089.1	48049258	.	T	A	.	.	MAF_INRAE=5.833;MAF_USDA=29.518
NC_035089.1	48049264	.	G	A	.	.	MAF_USDA=2.542
NC_035089.1	48049271	.	A	C	.	.	MAF_INRAE=35.833;MAF_USDA=10.843
NC_035089.1	48049286	.	G	A	.	.	MAF_USDA=8.434
NC_035089.1	48049343	.	T	C	.	.	MAF_INRAE=1.667
NC_035089.1	48049380	.	C	A	.	.	MAF_USDA=2.586
NC_035089.1	48049530	.	G	A	.	.	MAF_USDA=4.762
NC_035089.1	48049542	.	A	G	.	.	MAF_INRAE=1.667;MAF_USDA=10.417
NC_035089.1	48049587	.	C	T	.	.	MAF_INRAE=4.167;MAF_USDA=14.286
NC_035089.1	48049632	.	T	C	.	.	MAF_USDA=1.695
NC_035089.1	48049657	.	G	A	.	.	MAF_USDA=1.695
NC_035089.1	48049670	.	C	T	.	.	MAF_USDA=3.39
NC_035089.1	48049678	.	G	A	.	.	MAF_INRAE=5.0;MAF_USDA=18.675
NC_035089.1	48049682	.	C	T	.	.	MAF_USDA=5.085
NC_035089.1	48049723	.	G	T	.	.	MAF_INRAE=3.333;MAF_USDA=4.762
NC_035089.1	48049755	.	T	C	.	.	MAF_INRAE=35.833;MAF_USDA=10.119
NC_035089.1	48049758	.	C	T	.	.	MAF_INRAE=5.0;MAF_USDA=19.643
NC_035089.1	48049760	.	C	G	.	.	MAF_USDA=2.5
NC_035089.1	48049763	.	T	A	.	.	MAF_INRAE=25.833;MAF_USDA=31.25
NC_035089.1	48049773	.	G	A	.	.	MAF_INRAE=3.333;MAF_USDA=4.167
NC_035089.1	48049827	.	G	T	.	.	MAF_INRAE=5.0;MAF_USDA=14.407
NC_035089.1	48049865	.	C	T	.	.	MAF_USDA=4.237
NC_035089.1	48049875	.	G	C	.	.	MAF_INRAE=1.667;MAF_USDA=9.639
NC_035089.1	48049885	.	C	T	.	.	MAF_USDA=1.695
NC_035089.1	48049886	.	G	C	.	.	MAF_USDA=9.036
NC_035089.1	48049901	.	G	T	.	.	MAF_USDA=17.683
NC_035089.1	48049997	.	T	C	.	.	MAF_USDA=1.695
NC_035089.1	48050129	.	T	G	.	.	MAF_INRAE=26.667;MAF_USDA=45.783
NC_035089.1	48050251	.	G	T	.	.	MAF_INRAE=34.167;MAF_USDA=11.31
NC_035089.1	48050266	.	T	C	.	.	MAF_INRAE=35.0;MAF_USDA=12.5
NC_035089.1	48050270	.	T	A	.	.	MAF_INRAE=35.0;MAF_USDA=12.5
NC_035089.1	48050294	.	C	A	.	.	MAF_INRAE=30.833;MAF_USDA=18.75
NC_035089.1	48050354	.	T	C	.	.	MAF_INRAE=35.0
NC_035089.1	48050375	.	T	C	.	.	MAF_INRAE=22.5;MAF_USDA=25.904
NC_035089.1	48050410	.	G	C	.	.	MAF_USDA=7.738
NC_035089.1	48050424	.	A	T	.	.	MAF_USDA=7.738
NC_035089.1	48050619	.	A	T	.	.	MAF_USDA=1.667
NC_035089.1	48050623	.	C	A	.	.	MAF_USDA=3.333
NC_035089.1	48050631	.	A	G	.	.	MAF_USDA=9.036
NC_035089.1	48050647	.	A	G	.	.	MAF_INRAE=3.333;MAF_USDA=3.659
NC_035089.1	48050653	.	T	C	.	.	MAF_USDA=1.724
NC_035089.1	48050745	.	G	A	.	.	MAF_USDA=1.667
NC_035089.1	48050751	.	A	G	.	.	MAF_INRAE=2.5
NC_035089.1	48050752	.	A	G	.	.	MAF_INRAE=2.5
NC_035089.1	48050779	.	C	T	.	.	MAF_USDA=2.083
NC_035089.1	48050788	.	C	T	.	.	MAF_USDA=2.083
NC_035089.1	48050822	.	T	G	.	.	MAF_USDA=7.738
NC_035089.1	48050926	.	C	A	.	.	MAF_INRAE=20.833;MAF_USDA=50.0
NC_035089.1	48050947	.	C	A	.	.	MAF_INRAE=21.667;MAF_USDA=50.0
NC_035089.1	48051220	.	G	T	.	.	MAF_USDA=1.695
NC_035089.1	48051324	.	A	C	.	.	MAF_INRAE=3.333;MAF_USDA=3.529
NC_035089.1	48051353	.	A	T	.	.	MAF_INRAE=3.333;MAF_USDA=4.118
NC_035089.1	48051366	.	A	T	.	.	MAF_INRAE=5.0;MAF_USDA=20.492
NC_035089.1	48051548	.	G	T	.	.	MAF_INRAE=26.667;MAF_USDA=42.857
NC_035089.1	48051751	.	C	T	.	.	MAF_USDA=3.448
NC_035089.1	48051889	.	A	G	.	.	MAF_INRAE=3.333;MAF_USDA=3.012
NC_035089.1	48051936	.	C	T	.	.	MAF_INRAE=1.667;MAF_USDA=9.036
NC_035089.1	48051977	.	A	G	.	.	MAF_USDA=1.695
NC_035089.1	48051987	.	C	A	.	.	MAF_INRAE=5.0;MAF_USDA=9.322
NC_035089.1	48052033	.	C	A	.	.	MAF_USDA=1.695
NC_035089.1	48052040	.	C	T	.	.	MAF_INRAE=5.0;MAF_USDA=11.864
NC_035089.1	48052043	.	C	T	.	.	MAF_INRAE=26.667;MAF_USDA=43.976
NC_035089.1	48052044	.	A	T	.	.	MAF_INRAE=26.667;MAF_USDA=42.771
NC_035089.1	48052072	.	G	A	.	.	MAF_USDA=3.39
NC_035089.1	48052080	.	G	T	.	.	MAF_USDA=5.932
NC_035089.1	48052339	.	G	A	.	.	MAF_USDA=3.39
NC_035089.1	48052346	.	T	C	.	.	MAF_INRAE=5.0;MAF_USDA=15.663
NC_035089.1	48052492	.	G	C	.	.	MAF_INRAE=5.0;MAF_USDA=11.864
NC_035089.1	48052498	.	G	T	.	.	MAF_USDA=5.085
NC_035089.1	48052509	.	A	G	.	.	MAF_INRAE=5.0;MAF_USDA=16.265
NC_035089.1	48052512	.	C	G	.	.	MAF_USDA=2.542
NC_035089.1	48052568	.	C	T	.	.	MAF_USDA=3.39
NC_035089.1	48052708	.	G	T	.	.	MAF_USDA=2.083
NC_035089.1	48052768	.	T	A	.	.	MAF_INRAE=1.667;MAF_USDA=6.627
NC_035089.1	48052804	.	A	T	.	.	MAF_USDA=4.237
NC_035089.1	48052806	.	G	T	.	.	MAF_USDA=4.237
NC_035089.1	48052885	.	A	C	.	.	MAF_INRAE=3.333;MAF_USDA=4.819
NC_035089.1	48052888	.	T	G	.	.	MAF_INRAE=5.0;MAF_USDA=16.949
NC_035089.1	48052889	.	A	T	.	.	MAF_USDA=1.695
NC_035089.1	48052941	.	A	G	.	.	MAF_INRAE=35.833;MAF_USDA=9.639
NC_035089.1	48053111	.	A	C	.	.	MAF_INRAE=4.167;MAF_USDA=18.675
NC_035089.1	48053196	.	G	T	.	.	MAF_INRAE=26.667;MAF_USDA=48.795
NC_035089.1	48053209	.	T	C	.	.	MAF_USDA=3.39
NC_035089.1	48053243	.	T	G	.	.	MAF_USDA=1.695
NC_035089.1	48053250	.	A	C	.	.	MAF_INRAE=4.167;MAF_USDA=11.017
NC_035089.1	48053296	.	A	T	.	.	MAF_INRAE=1.667;MAF_USDA=6.627
NC_035089.1	48053415	.	T	C	.	.	MAF_INRAE=35.833;MAF_USDA=4.217
NC_035089.1	48053438	.	T	G	.	.	MAF_INRAE=4.167;MAF_USDA=23.494
NC_035089.1	48053575	.	C	G	.	.	MAF_USDA=2.542
NC_035089.1	48053590	.	A	G	.	.	MAF_USDA=3.39
NC_035089.1	48053684	.	T	G	.	.	MAF_INRAE=5.0;MAF_USDA=10.0
NC_035089.1	48053720	.	T	C	.	.	MAF_INRAE=4.167;MAF_USDA=31.176
NC_035089.1	48053722	.	A	C	.	.	MAF_INRAE=12.5;MAF_USDA=48.824
NC_035089.1	48053757	.	A	T	.	.	MAF_INRAE=5.0;MAF_USDA=20.492
NC_035089.1	48053770	.	T	G	.	.	MAF_USDA=9.016
NC_035089.1	48053804	.	G	C	.	.	MAF_USDA=4.167
NC_035089.1	48053806	.	G	T	.	.	MAF_INRAE=1.667;MAF_USDA=14.881
NC_035089.1	48053822	.	G	A	.	.	MAF_USDA=1.667
NC_035089.1	48053828	.	C	G	.	.	MAF_INRAE=6.329
NC_035089.1	48053847	.	G	A	.	.	MAF_INRAE=49.367;MAF_USDA=7.738
NC_035089.1	48053856	.	C	T	.	.	MAF_INRAE=7.595
NC_035089.1	48053874	.	A	T	.	.	MAF_INRAE=1.667;MAF_USDA=6.548
NC_035089.1	48053880	.	G	A	.	.	MAF_INRAE=40.833
NC_035089.1	48053888	.	A	G	.	.	MAF_INRAE=40.833
NC_035089.1	48053907	.	C	A	.	.	MAF_INRAE=4.167;MAF_USDA=13.529
NC_035089.1	48053913	.	C	T	.	.	MAF_INRAE=1.667;MAF_USDA=1.639
NC_035089.1	48053919	.	C	T	.	.	MAF_INRAE=8.333;MAF_USDA=2.083
NC_035089.1	48053927	.	T	C	.	.	MAF_INRAE=1.667;MAF_USDA=7.647
NC_035089.1	48053937	.	G	C	.	.	MAF_USDA=4.098
NC_035089.1	48053993	.	A	C	.	.	MAF_USDA=1.639
NC_035089.1	48054007	.	A	T	.	.	MAF_INRAE=1.667
NC_035089.1	48054024	.	G	T	.	.	MAF_INRAE=1.667;MAF_USDA=6.471
NC_035089.1	48054043	.	C	T	.	.	MAF_USDA=1.639
NC_035089.1	48054049	.	G	T	.	.	MAF_INRAE=1.667
NC_035089.1	48054082	.	T	G	.	.	MAF_INRAE=1.667
NC_035089.1	48054097	.	A	G	.	.	MAF_INRAE=1.667
NC_035089.1	48054101	.	T	A	.	.	MAF_USDA=2.5
NC_035089.1	48054102	.	A	G	.	.	MAF_INRAE=1.667
NC_035089.1	48054120	.	G	A	.	.	MAF_INRAE=3.333
NC_035089.1	48054130	.	T	G	.	.	MAF_INRAE=3.333
NC_035089.1	48054150	.	G	T	.	.	MAF_INRAE=2.5;MAF_USDA=10.833
NC_035089.1	48054151	.	A	G	.	.	MAF_INRAE=3.333
NC_035089.1	48054154	.	C	T	.	.	MAF_INRAE=3.333
NC_035089.1	48054189	.	G	A	.	.	MAF_INRAE=1.667
NC_035089.1	48054196	.	C	T	.	.	MAF_INRAE=1.667
NC_035089.1	48054198	.	C	T	.	.	MAF_USDA=5.738
NC_035089.1	48054217	.	T	C	.	.	MAF_USDA=7.377
NC_035089.1	48054227	.	G	A	.	.	MAF_USDA=7.377
NC_035089.1	48054234	.	G	C	.	.	MAF_USDA=7.377
NC_035089.1	48054251	.	C	T	.	.	MAF_USDA=2.459
NC_035089.1	48054256	.	C	A	.	.	MAF_INRAE=6.667
NC_035089.1	48054279	.	A	T	.	.	MAF_INRAE=7.5
NC_035089.1	48054296	.	C	T	.	.	MAF_USDA=3.333
NC_035089.1	48054327	.	G	C	.	.	MAF_INRAE=15.0
NC_035089.1	48054330	.	T	G	.	.	MAF_INRAE=15.0
NC_035089.1	48054341	.	C	T	.	.	MAF_INRAE=15.833
NC_035089.1	48054342	.	A	G	.	.	MAF_INRAE=15.833
NC_035089.1	48054356	.	C	T	.	.	MAF_INRAE=7.5
NC_035089.1	48054379	.	T	G	.	.	MAF_INRAE=15.833
NC_035089.1	48054381	.	C	A	.	.	MAF_USDA=10.0
NC_035089.1	48054382	.	A	G	.	.	MAF_INRAE=15.833
NC_035089.1	48054384	.	G	A	.	.	MAF_USDA=9.167
NC_035089.1	48054385	.	G	A	.	.	MAF_USDA=10.0
NC_035089.1	48054395	.	C	T	.	.	MAF_INRAE=1.667;MAF_USDA=7.738
NC_035089.1	48054464	.	T	C	.	.	MAF_USDA=11.667
NC_035089.1	48054491	.	G	A	.	.	MAF_USDA=8.197
NC_035089.1	48054508	.	C	G	.	.	MAF_USDA=9.167
NC_035089.1	48054523	.	T	G	.	.	MAF_INRAE=7.5
NC_035089.1	48054592	.	A	T	.	.	MAF_USDA=3.333
NC_035089.1	48054600	.	T	C	.	.	MAF_USDA=11.667
NC_035089.1	48054720	.	A	G	.	.	MAF_INRAE=5.0
NC_035089.1	48054726	.	C	A	.	.	MAF_USDA=1.667
NC_035089.1	48054761	.	C	A	.	.	MAF_INRAE=15.833;MAF_USDA=43.75
NC_035089.1	48054808	.	G	A	.	.	MAF_INRAE=3.333
NC_035089.1	48054813	.	G	A	.	.	MAF_INRAE=2.5
NC_035089.1	48054816	.	C	T	.	.	MAF_INRAE=3.333
NC_035089.1	48054822	.	G	T	.	.	MAF_USDA=1.667
NC_035089.1	48054873	.	T	A	.	.	MAF_USDA=2.083
NC_035089.1	48054880	.	A	G	.	.	MAF_USDA=2.083
NC_035089.1	48054903	.	T	A	.	.	MAF_USDA=2.5
NC_035089.1	48054910	.	G	A	.	.	MAF_USDA=1.667
NC_035089.1	48054925	.	G	A	.	.	MAF_USDA=2.5
NC_035089.1	48055017	.	G	C	.	.	MAF_INRAE=1.667;MAF_USDA=14.458
NC_035089.1	48055063	.	G	T	.	.	MAF_USDA=1.695
NC_035089.1	48055097	.	G	A	.	.	MAF_INRAE=35.833;MAF_USDA=4.217
NC_035089.1	48055159	.	C	G	.	.	MAF_INRAE=12.5;MAF_USDA=37.349
NC_035089.1	48055167	.	A	T	.	.	MAF_INRAE=12.5;MAF_USDA=37.349
NC_035089.1	48055202	.	C	T	.	.	MAF_INRAE=12.5;MAF_USDA=36.145
NC_035089.1	48055293	.	A	T	.	.	MAF_USDA=2.542
NC_035089.1	48055363	.	G	A	.	.	MAF_USDA=4.167
NC_035089.1	48055379	.	G	A	.	.	MAF_USDA=7.627
NC_035089.1	48055383	.	C	T	.	.	MAF_USDA=1.695
NC_035089.1	48055407	.	A	G	.	.	MAF_INRAE=4.167;MAF_USDA=19.277
NC_035089.1	48055503	.	A	C	.	.	MAF_INRAE=20.833;MAF_USDA=50.0
NC_035089.1	48055505	.	G	T	.	.	MAF_USDA=14.407
NC_035089.1	48055513	.	G	A	.	.	MAF_USDA=6.024
NC_035089.1	48055530	.	A	G	.	.	MAF_USDA=6.25
NC_035089.1	48055636	.	C	A	.	.	MAF_USDA=2.083
NC_035089.1	48055662	.	A	C	.	.	MAF_USDA=2.5
NC_035089.1	48055671	.	T	G	.	.	MAF_USDA=2.5
NC_035089.1	48055686	.	T	G	.	.	MAF_USDA=2.5
NC_035089.1	48055751	.	T	C	.	.	MAF_USDA=7.627
NC_035089.1	48055752	.	G	A	.	.	MAF_USDA=2.542
NC_035089.1	48055771	.	T	G	.	.	MAF_USDA=2.542
NC_035089.1	48055780	.	G	A	.	.	MAF_USDA=11.864
NC_035089.1	48055813	.	G	T	.	.	MAF_INRAE=2.5
NC_035089.1	48056079	.	C	T	.	.	MAF_USDA=2.083
NC_035089.1	48056112	.	A	G	.	.	MAF_USDA=2.083
NC_035089.1	48056152	.	G	A	.	.	MAF_USDA=2.542
NC_035089.1	48056182	.	T	C	.	.	MAF_INRAE=3.333;MAF_USDA=4.167
NC_035089.1	48056347	.	T	C	.	.	MAF_INRAE=5.0;MAF_USDA=11.864
NC_035089.1	48056384	.	C	A	.	.	MAF_USDA=4.237
NC_035089.1	48056392	.	T	A	.	.	MAF_USDA=7.831
NC_035089.1	48056416	.	T	G	.	.	MAF_USDA=7.627
NC_035089.1	48056477	.	T	C	.	.	MAF_INRAE=4.167;MAF_USDA=13.253
NC_035089.1	48056553	.	G	A	.	.	MAF_USDA=1.695
NC_035089.1	48056567	.	A	T	.	.	MAF_USDA=2.542
NC_035089.1	48056570	.	G	T	.	.	MAF_USDA=8.475
NC_035089.1	48056606	.	C	T	.	.	MAF_USDA=5.833
NC_035089.1	48056609	.	A	T	.	.	MAF_USDA=2.5
NC_035089.1	48056629	.	A	G	.	.	MAF_INRAE=3.333
NC_035089.1	48056682	.	A	G	.	.	MAF_USDA=11.667
NC_035089.1	48056686	.	T	A	.	.	MAF_USDA=10.833
NC_035089.1	48056693	.	T	A	.	.	MAF_INRAE=10.833
NC_035089.1	48056699	.	T	C	.	.	MAF_USDA=4.762
NC_035089.1	48056703	.	C	T	.	.	MAF_USDA=10.0
NC_035089.1	48056705	.	C	G	.	.	MAF_USDA=10.0
NC_035089.1	48056713	.	G	A	.	.	MAF_USDA=2.5
NC_035089.1	48056716	.	C	A	.	.	MAF_USDA=14.286
NC_035089.1	48056731	.	A	T	.	.	MAF_USDA=9.167
NC_035089.1	48056754	.	G	T	.	.	MAF_USDA=11.475
NC_035089.1	48056757	.	G	A	.	.	MAF_INRAE=13.333
NC_035089.1	48056758	.	A	G	.	.	MAF_INRAE=5.0
NC_035089.1	48056763	.	C	T	.	.	MAF_USDA=9.016
NC_035089.1	48056772	.	G	A	.	.	MAF_USDA=8.197
NC_035089.1	48056782	.	C	T	.	.	MAF_INRAE=8.333
NC_035089.1	48056784	.	C	A	.	.	MAF_USDA=9.016
NC_035089.1	48056786	.	C	T	.	.	MAF_USDA=18.852
NC_035089.1	48056787	.	T	A	.	.	MAF_USDA=8.197
NC_035089.1	48056796	.	A	G	.	.	MAF_USDA=8.197
NC_035089.1	48056804	.	C	T	.	.	MAF_USDA=7.5
NC_035089.1	48056815	.	T	A	.	.	MAF_USDA=6.557
NC_035089.1	48056818	.	G	A	.	.	MAF_INRAE=2.5;MAF_USDA=25.0
NC_035089.1	48056822	.	G	T	.	.	MAF_USDA=5.738
NC_035089.1	48056830	.	G	T	.	.	MAF_USDA=1.639
NC_035089.1	48056848	.	T	G	.	.	MAF_INRAE=4.167;MAF_USDA=15.0
NC_035089.1	48056851	.	G	C	.	.	MAF_INRAE=4.167;MAF_USDA=13.333
NC_035089.1	48056854	.	C	A	.	.	MAF_INRAE=4.167
NC_035089.1	48056919	.	T	C	.	.	MAF_INRAE=16.667
NC_035089.1	48056926	.	T	C	.	.	MAF_USDA=2.542
NC_035089.1	48056951	.	G	T	.	.	MAF_USDA=5.833
NC_035089.1	48056981	.	G	A	.	.	MAF_USDA=5.357
NC_035089.1	48057016	.	C	G	.	.	MAF_USDA=1.667
NC_035089.1	48057022	.	A	C	.	.	MAF_USDA=2.083
NC_035089.1	48057072	.	G	A	.	.	MAF_USDA=5.932
NC_035089.1	48057074	.	A	T	.	.	MAF_USDA=5.932
NC_035089.1	48057085	.	T	C	.	.	MAF_USDA=5.932
NC_035089.1	48057110	.	A	G	.	.	MAF_INRAE=1.667;MAF_USDA=6.627
NC_035089.1	48057129	.	T	A	.	.	MAF_USDA=6.627
NC_035089.1	48057130	.	G	T	.	.	MAF_INRAE=14.167;MAF_USDA=34.337
NC_035089.1	48057245	.	G	T	.	.	MAF_USDA=2.5
NC_035089.1	48057277	.	G	T	.	.	MAF_USDA=2.5
NC_035089.1	48057300	.	C	T	.	.	MAF_USDA=4.31
NC_035089.1	48057683	.	C	G	.	.	MAF_USDA=1.22
NC_035089.1	48057752	.	T	G	.	.	MAF_INRAE=2.5;MAF_USDA=25.294
NC_035089.1	48057756	.	A	C	.	.	MAF_INRAE=1.667;MAF_USDA=5.882
NC_035089.1	48057770	.	G	A	.	.	MAF_USDA=1.639
NC_035089.1	48057808	.	A	T	.	.	MAF_INRAE=10.526
NC_035089.1	48057810	.	C	A	.	.	MAF_INRAE=11.667
NC_035089.1	48057813	.	C	A	.	.	MAF_INRAE=24.167;MAF_USDA=47.917
NC_035089.1	48057819	.	C	T	.	.	MAF_USDA=2.542
NC_035089.1	48057837	.	C	T	.	.	MAF_INRAE=3.797;MAF_USDA=19.277
NC_035089.1	48057838	.	G	A	.	.	MAF_USDA=2.083
NC_035089.1	48057849	.	C	A	.	.	MAF_INRAE=3.333
NC_035089.1	48057866	.	C	A	.	.	MAF_INRAE=1.667;MAF_USDA=16.265
NC_035089.1	48057872	.	A	G	.	.	MAF_USDA=5.085
NC_035089.1	48057876	.	C	T	.	.	MAF_USDA=2.083
NC_035089.1	48057909	.	T	C	.	.	MAF_INRAE=1.667;MAF_USDA=13.855
NC_035089.1	48057965	.	G	A	.	.	MAF_INRAE=5.833
NC_035089.1	48057966	.	C	A	.	.	MAF_INRAE=5.833
NC_035089.1	48057971	.	G	A	.	.	MAF_INRAE=6.667
NC_035089.1	48057975	.	A	T	.	.	MAF_USDA=10.417
NC_035089.1	48057980	.	G	T	.	.	MAF_USDA=1.695
NC_035089.1	48057996	.	A	T	.	.	MAF_INRAE=3.333;MAF_USDA=3.571
NC_035089.1	48058002	.	A	T	.	.	MAF_USDA=1.667
NC_035089.1	48058009	.	C	T	.	.	MAF_USDA=1.667
NC_035089.1	48058085	.	C	T	.	.	MAF_INRAE=14.167;MAF_USDA=48.214
NC_035089.1	48058099	.	G	T	.	.	MAF_INRAE=1.667;MAF_USDA=7.229
NC_035089.1	48058116	.	G	A	.	.	MAF_USDA=2.542
NC_035089.1	48058134	.	T	A	.	.	MAF_INRAE=21.667;MAF_USDA=23.494
NC_035089.1	48058161	.	C	T	.	.	MAF_INRAE=1.667;MAF_USDA=12.651
NC_035089.1	48058240	.	T	C	.	.	MAF_INRAE=14.167;MAF_USDA=46.988
NC_035089.1	48058298	.	T	G	.	.	MAF_INRAE=21.667;MAF_USDA=23.494
NC_035089.1	48058324	.	A	T	.	.	MAF_INRAE=20.833;MAF_USDA=23.494
NC_035089.1	48058348	.	T	G	.	.	MAF_INRAE=1.667;MAF_USDA=15.06
NC_035089.1	48058380	.	G	T	.	.	MAF_USDA=11.864
NC_035089.1	48058442	.	C	T	.	.	MAF_INRAE=1.667;MAF_USDA=13.855
NC_035089.1	48058444	.	A	C	.	.	MAF_USDA=5.932
NC_035089.1	48058460	.	T	C	.	.	MAF_INRAE=1.667
NC_035089.1	48058497	.	G	C	.	.	MAF_INRAE=1.667;MAF_USDA=6.024
NC_035089.1	48058500	.	A	C	.	.	MAF_USDA=1.695
NC_035089.1	48058507	.	C	T	.	.	MAF_INRAE=1.667;MAF_USDA=6.024
NC_035089.1	48058580	.	G	T	.	.	MAF_USDA=6.098
NC_035089.1	48058632	.	G	C	.	.	MAF_USDA=1.667
NC_035089.1	48058684	.	C	A	.	.	MAF_USDA=2.083
NC_035089.1	48058795	.	A	C	.	.	MAF_INRAE=12.5;MAF_USDA=45.181
NC_035089.1	48058991	.	A	C	.	.	MAF_USDA=4.237
NC_035089.1	48059056	.	G	A	.	.	MAF_INRAE=1.667
NC_035089.1	48059135	.	C	T	.	.	MAF_USDA=1.667
NC_035089.1	48059186	.	C	G	.	.	MAF_USDA=8.434
NC_035089.1	48059197	.	C	A	.	.	MAF_USDA=2.083
NC_035089.1	48059243	.	A	G	.	.	MAF_INRAE=12.5;MAF_USDA=42.771
NC_035089.1	48059320	.	C	A	.	.	MAF_USDA=2.542
NC_035089.1	48059326	.	A	T	.	.	MAF_USDA=1.695
NC_035089.1	48059415	.	G	C	.	.	MAF_USDA=2.083
NC_035089.1	48059429	.	C	A	.	.	MAF_USDA=1.695
NC_035089.1	48059433	.	G	A	.	.	MAF_USDA=7.627
NC_035089.1	48059492	.	G	T	.	.	MAF_USDA=1.695
NC_035089.1	48059594	.	C	A	.	.	MAF_USDA=1.639
NC_035089.1	48059597	.	T	C	.	.	MAF_USDA=1.639
NC_035089.1	48059608	.	A	C	.	.	MAF_USDA=2.459
NC_035089.1	48059646	.	G	C	.	.	MAF_INRAE=29.167
NC_035089.1	48059657	.	G	C	.	.	MAF_INRAE=14.167
NC_035089.1	48059675	.	G	A	.	.	MAF_USDA=1.639
NC_035089.1	48059681	.	T	A	.	.	MAF_USDA=1.639
NC_035089.1	48059684	.	C	A	.	.	MAF_INRAE=28.333;MAF_USDA=45.833
NC_035089.1	48059687	.	T	C	.	.	MAF_INRAE=28.333;MAF_USDA=43.75
NC_035089.1	48059690	.	G	T	.	.	MAF_INRAE=8.333;MAF_USDA=20.833
NC_035089.1	48059693	.	G	A	.	.	MAF_INRAE=28.333;MAF_USDA=41.304
NC_035089.1	48059732	.	C	T	.	.	MAF_INRAE=10.833
NC_035089.1	48059734	.	T	C	.	.	MAF_INRAE=37.5
NC_035089.1	48059781	.	G	A	.	.	MAF_USDA=4.918
NC_035089.1	48059790	.	A	C	.	.	MAF_USDA=1.639
NC_035089.1	48059829	.	G	A	.	.	MAF_USDA=1.639
NC_035089.1	48059910	.	C	T	.	.	MAF_INRAE=1.667
NC_035089.1	48059914	.	A	G	.	.	MAF_INRAE=1.667
NC_035089.1	48059923	.	C	A	.	.	MAF_INRAE=12.5;MAF_USDA=36.31
NC_035089.1	48059927	.	G	A	.	.	MAF_USDA=2.083
NC_035089.1	48059957	.	A	C	.	.	MAF_USDA=2.083
NC_035089.1	48059963	.	A	C	.	.	MAF_INRAE=1.667;MAF_USDA=10.417
NC_035089.1	48059975	.	G	A	.	.	MAF_INRAE=3.333;MAF_USDA=4.167
NC_035089.1	48059976	.	G	A	.	.	MAF_INRAE=1.667;MAF_USDA=13.253
NC_035089.1	48059978	.	G	T	.	.	MAF_INRAE=3.333;MAF_USDA=4.167
NC_035089.1	48059994	.	A	T	.	.	MAF_INRAE=3.333;MAF_USDA=4.167
NC_035089.1	48060117	.	T	C	.	.	MAF_USDA=3.39
NC_035089.1	48060118	.	A	T	.	.	MAF_USDA=3.39
NC_035089.1	48060229	.	G	T	.	.	MAF_USDA=6.78
NC_035089.1	48060289	.	T	C	.	.	MAF_USDA=2.083
NC_035089.1	48060365	.	G	T	.	.	MAF_INRAE=5.0;MAF_USDA=11.864
NC_035089.1	48060374	.	G	T	.	.	MAF_USDA=2.542
NC_035089.1	48060475	.	G	C	.	.	MAF_USDA=6.024
NC_035089.1	48060513	.	C	T	.	.	MAF_INRAE=5.0;MAF_USDA=13.559
NC_035089.1	48060559	.	T	C	.	.	MAF_USDA=3.39
NC_035089.1	48060587	.	T	C	.	.	MAF_USDA=5.932
NC_035089.1	48060598	.	G	A	.	.	MAF_USDA=2.542
NC_035089.1	48060658	.	T	G	.	.	MAF_INRAE=3.333;MAF_USDA=7.831
NC_035089.1	48060659	.	G	A	.	.	MAF_INRAE=3.333;MAF_USDA=7.831
NC_035089.1	48060735	.	A	T	.	.	MAF_USDA=4.237
NC_035089.1	48060746	.	T	C	.	.	MAF_USDA=7.229
NC_035089.1	48060797	.	T	G	.	.	MAF_USDA=9.322
NC_035089.1	48060800	.	A	T	.	.	MAF_USDA=4.237
NC_035089.1	48060857	.	A	G	.	.	MAF_USDA=1.807
NC_035089.1	48060861	.	G	A	.	.	MAF_USDA=2.083
NC_035089.1	48060879	.	G	T	.	.	MAF_USDA=1.695
NC_035089.1	48060881	.	C	T	.	.	MAF_INRAE=12.5;MAF_USDA=34.94
NC_035089.1	48060882	.	G	A	.	.	MAF_USDA=1.695
NC_035089.1	48060897	.	G	A	.	.	MAF_USDA=4.237
NC_035089.1	48060945	.	T	C	.	.	MAF_INRAE=32.5;MAF_USDA=18.75
NC_035089.1	48060947	.	C	G	.	.	MAF_INRAE=27.5;MAF_USDA=18.75
NC_035089.1	48060970	.	A	G	.	.	MAF_INRAE=5.0;MAF_USDA=20.339
NC_035089.1	48060972	.	C	T	.	.	MAF_USDA=3.012
NC_035089.1	48060992	.	A	G	.	.	MAF_USDA=2.083
NC_035089.1	48061046	.	T	A	.	.	MAF_USDA=2.41
NC_035089.1	48061048	.	T	C	.	.	MAF_INRAE=1.667;MAF_USDA=9.639
NC_035089.1	48061075	.	C	A	.	.	MAF_USDA=1.695
NC_035089.1	48061100	.	A	T	.	.	MAF_USDA=3.39
NC_035089.1	48061105	.	G	A	.	.	MAF_USDA=4.819
NC_035089.1	48061211	.	C	G	.	.	MAF_USDA=9.036
NC_035089.1	48061292	.	C	T	.	.	MAF_USDA=4.237
NC_035089.1	48061470	.	G	T	.	.	MAF_USDA=5.932
NC_035089.1	48061506	.	C	T	.	.	MAF_USDA=3.39
NC_035089.1	48061548	.	C	T	.	.	MAF_USDA=1.695
NC_035089.1	48061559	.	C	G	.	.	MAF_USDA=9.036
NC_035089.1	48061578	.	C	T	.	.	MAF_USDA=2.083
NC_035089.1	48061579	.	C	T	.	.	MAF_USDA=2.083
NC_035089.1	48061580	.	A	G	.	.	MAF_USDA=2.083
NC_035089.1	48061604	.	G	A	.	.	MAF_INRAE=3.333;MAF_USDA=3.614
NC_035089.1	48061620	.	A	T	.	.	MAF_USDA=1.695
NC_035089.1	48061621	.	G	T	.	.	MAF_USDA=1.695
NC_035089.1	48061642	.	A	G	.	.	MAF_USDA=9.639
NC_035089.1	48061644	.	C	T	.	.	MAF_USDA=9.639
NC_035089.1	48061684	.	C	T	.	.	MAF_INRAE=35.833;MAF_USDA=13.415
NC_035089.1	48061691	.	C	T	.	.	MAF_USDA=1.695
NC_035089.1	48061696	.	A	C	.	.	MAF_USDA=1.695
NC_035089.1	48061747	.	T	C	.	.	MAF_USDA=11.017
NC_035089.1	48061756	.	G	C	.	.	MAF_USDA=3.39
NC_035089.1	48061797	.	A	C	.	.	MAF_INRAE=6.667;MAF_USDA=29.518
NC_035089.1	48061835	.	C	T	.	.	MAF_USDA=6.78
NC_035089.1	48061848	.	G	A	.	.	MAF_USDA=2.542
NC_035089.1	48061851	.	G	A	.	.	MAF_USDA=3.39
NC_035089.1	48061883	.	G	C	.	.	MAF_INRAE=31.667;MAF_USDA=34.94
NC_035089.1	48061895	.	G	A	.	.	MAF_INRAE=28.333;MAF_USDA=39.583
NC_035089.1	48061898	.	A	G	.	.	MAF_INRAE=35.833;MAF_USDA=12.5
NC_035089.1	48061940	.	A	G	.	.	MAF_USDA=4.237
NC_035089.1	48061961	.	A	T	.	.	MAF_INRAE=18.333;MAF_USDA=22.289
NC_035089.1	48061989	.	T	C	.	.	MAF_USDA=3.39
NC_035089.1	48061993	.	C	T	.	.	MAF_USDA=4.167
NC_035089.1	48062071	.	G	T	.	.	MAF_USDA=1.667
NC_035089.1	48062138	.	T	C	.	.	MAF_USDA=3.39
NC_035089.1	48062189	.	G	A	.	.	MAF_USDA=1.695
NC_035089.1	48062194	.	G	A	.	.	MAF_INRAE=35.833;MAF_USDA=8.434
NC_035089.1	48062195	.	C	A	.	.	MAF_INRAE=35.833;MAF_USDA=8.434
NC_035089.1	48062202	.	A	G	.	.	MAF_INRAE=5.833;MAF_USDA=41.566
NC_035089.1	48062254	.	G	T	.	.	MAF_USDA=1.19
NC_035089.1	48062290	.	G	A	.	.	MAF_USDA=3.333
NC_035089.1	48062293	.	A	C	.	.	MAF_USDA=3.333
NC_035089.1	48062349	.	C	T	.	.	MAF_USDA=3.39
NC_035089.1	48062350	.	C	A	.	.	MAF_USDA=3.39
NC_035089.1	48062363	.	A	G	.	.	MAF_INRAE=5.0;MAF_USDA=18.644
NC_035089.1	48062394	.	G	A	.	.	MAF_USDA=2.542
NC_035089.1	48062423	.	T	G	.	.	MAF_INRAE=25.0;MAF_USDA=40.361
NC_035089.1	48062428	.	T	G	.	.	MAF_USDA=1.205
NC_035089.1	48062505	.	C	T	.	.	MAF_INRAE=9.167;MAF_USDA=34.94
NC_035089.1	48062583	.	A	G	.	.	MAF_INRAE=30.833;MAF_USDA=45.783
NC_035089.1	48062585	.	G	T	.	.	MAF_USDA=2.542
NC_035089.1	48062586	.	A	C	.	.	MAF_INRAE=1.667;MAF_USDA=8.434
NC_035089.1	48062641	.	G	T	.	.	MAF_INRAE=35.833;MAF_USDA=5.422
NC_035089.1	48062649	.	G	A	.	.	MAF_INRAE=35.833;MAF_USDA=5.422
NC_035089.1	48062650	.	G	T	.	.	MAF_INRAE=35.833;MAF_USDA=5.422
NC_035089.1	48062659	.	G	A	.	.	MAF_USDA=1.695
NC_035089.1	48062674	.	C	A	.	.	MAF_INRAE=35.833;MAF_USDA=4.819
NC_035089.1	48062679	.	C	T	.	.	MAF_INRAE=36.667;MAF_USDA=4.819
NC_035089.1	48062837	.	A	T	.	.	MAF_INRAE=3.333
NC_035089.1	48062839	.	T	A	.	.	MAF_INRAE=13.333;MAF_USDA=33.333
NC_035089.1	48062925	.	C	A	.	.	MAF_USDA=1.695
NC_035089.1	48062958	.	T	C	.	.	MAF_USDA=4.217
NC_035089.1	48062961	.	T	A	.	.	MAF_USDA=13.253
NC_035089.1	48062998	.	T	C	.	.	MAF_USDA=12.651
NC_035089.1	48063019	.	T	A	.	.	MAF_USDA=1.695
NC_035089.1	48063020	.	T	C	.	.	MAF_USDA=4.237
NC_035089.1	48063030	.	G	C	.	.	MAF_USDA=45.833
NC_035089.1	48063032	.	C	T	.	.	MAF_USDA=45.833
NC_035089.1	48063033	.	C	A	.	.	MAF_USDA=45.833
NC_035089.1	48063043	.	T	C	.	.	MAF_USDA=12.651
NC_035089.1	48063044	.	C	T	.	.	MAF_USDA=12.651
NC_035089.1	48063060	.	A	G	.	.	MAF_INRAE=36.667;MAF_USDA=5.422
NC_035089.1	48063088	.	A	C	.	.	MAF_USDA=13.855
NC_035089.1	48063135	.	T	G	.	.	MAF_USDA=1.829
NC_035089.1	48063149	.	C	A	.	.	MAF_USDA=2.41
NC_035089.1	48063165	.	T	A	.	.	MAF_USDA=5.422
NC_035089.1	48063209	.	T	C	.	.	MAF_USDA=4.237
NC_035089.1	48063229	.	A	G	.	.	MAF_USDA=1.205
NC_035089.1	48063243	.	C	T	.	.	MAF_INRAE=30.833;MAF_USDA=39.583
NC_035089.1	48063245	.	C	T	.	.	MAF_USDA=39.583
NC_035089.1	48063257	.	T	C	.	.	MAF_USDA=5.085
NC_035089.1	48063267	.	G	A	.	.	MAF_INRAE=5.0;MAF_USDA=17.241
NC_035089.1	48063268	.	A	T	.	.	MAF_USDA=1.695
NC_035089.1	48063271	.	A	T	.	.	MAF_USDA=1.695
NC_035089.1	48063272	.	T	A	.	.	MAF_INRAE=3.333;MAF_USDA=33.133
NC_035089.1	48063274	.	T	C	.	.	MAF_INRAE=3.333;MAF_USDA=33.133
NC_035089.1	48063300	.	A	G	.	.	MAF_INRAE=5.833;MAF_USDA=26.506
NC_035089.1	48063306	.	C	A	.	.	MAF_USDA=2.083
NC_035089.1	48063307	.	C	A	.	.	MAF_USDA=2.083
NC_035089.1	48063313	.	A	G	.	.	MAF_USDA=14.458
NC_035089.1	48063368	.	A	T	.	.	MAF_USDA=13.855
NC_035089.1	48063369	.	G	T	.	.	MAF_INRAE=36.667;MAF_USDA=5.422
NC_035089.1	48063376	.	G	A	.	.	MAF_USDA=2.542
NC_035089.1	48063389	.	T	G	.	.	MAF_INRAE=3.333;MAF_USDA=13.855
NC_035089.1	48063444	.	C	G	.	.	MAF_USDA=6.78
NC_035089.1	48063464	.	A	G	.	.	MAF_USDA=2.083
NC_035089.1	48063465	.	G	T	.	.	MAF_USDA=31.25
NC_035089.1	48063477	.	A	G	.	.	MAF_INRAE=30.833;MAF_USDA=31.25
NC_035089.1	48063480	.	G	A	.	.	MAF_USDA=3.39
NC_035089.1	48063490	.	G	A	.	.	MAF_USDA=2.083
NC_035089.1	48063497	.	A	G	.	.	MAF_INRAE=1.667;MAF_USDA=9.036
NC_035089.1	48063501	.	G	A	.	.	MAF_INRAE=2.5
NC_035089.1	48063502	.	C	T	.	.	MAF_USDA=2.542
NC_035089.1	48063505	.	G	A	.	.	MAF_INRAE=1.667;MAF_USDA=8.434
NC_035089.1	48063590	.	G	A	.	.	MAF_INRAE=3.333;MAF_USDA=8.333
NC_035089.1	48063653	.	G	T	.	.	MAF_INRAE=5.0;MAF_USDA=16.102
NC_035089.1	48063677	.	T	A	.	.	MAF_INRAE=5.0;MAF_USDA=15.254
NC_035089.1	48063742	.	T	C	.	.	MAF_INRAE=3.333;MAF_USDA=6.098
NC_035089.1	48063748	.	C	G	.	.	MAF_INRAE=3.333;MAF_USDA=12.195
NC_035089.1	48063750	.	A	G	.	.	MAF_USDA=1.22
NC_035089.1	48063755	.	A	C	.	.	MAF_INRAE=3.333;MAF_USDA=12.195
NC_035089.1	48063806	.	T	A	.	.	MAF_USDA=1.19
NC_035089.1	48063812	.	G	A	.	.	MAF_USDA=1.786
NC_035089.1	48063862	.	C	T	.	.	MAF_INRAE=3.333;MAF_USDA=13.253
NC_035089.1	48063864	.	C	T	.	.	MAF_USDA=1.205
NC_035089.1	48063889	.	C	A	.	.	MAF_USDA=11.446
NC_035089.1	48063894	.	C	T	.	.	MAF_INRAE=35.833;MAF_USDA=4.819
NC_035089.1	48063895	.	T	A	.	.	MAF_USDA=2.083
NC_035089.1	48063906	.	A	C	.	.	MAF_USDA=2.542
NC_035089.1	48064010	.	G	T	.	.	MAF_INRAE=27.5;MAF_USDA=25.0
NC_035089.1	48064011	.	T	C	.	.	MAF_INRAE=1.667
NC_035089.1	48064012	.	T	A	.	.	MAF_INRAE=2.5
NC_035089.1	48064027	.	A	G	.	.	MAF_USDA=1.667
NC_035089.1	48064028	.	C	A	.	.	MAF_USDA=1.667
NC_035089.1	48064029	.	A	T	.	.	MAF_USDA=1.667
NC_035089.1	48064030	.	C	G	.	.	MAF_USDA=1.695
NC_035089.1	48064033	.	T	C	.	.	MAF_USDA=1.695
NC_035089.1	48064034	.	C	T	.	.	MAF_USDA=1.695
NC_035089.1	48064041	.	T	C	.	.	MAF_USDA=1.695
NC_035089.1	48064254	.	G	A	.	.	MAF_INRAE=5.0
NC_035089.1	48064274	.	G	T	.	.	MAF_INRAE=35.833
NC_035089.1	48064378	.	C	T	.	.	MAF_USDA=14.458
NC_035089.1	48064427	.	A	C	.	.	MAF_USDA=1.695
NC_035089.1	48064523	.	T	C	.	.	MAF_INRAE=3.333;MAF_USDA=15.06
NC_035089.1	48064653	.	A	T	.	.	MAF_USDA=2.083
NC_035089.1	48064658	.	G	A	.	.	MAF_INRAE=4.167;MAF_USDA=14.458
NC_035089.1	48064678	.	T	C	.	.	MAF_INRAE=3.333;MAF_USDA=12.651
NC_035089.1	48064815	.	A	G	.	.	MAF_INRAE=5.833;MAF_USDA=22.892
NC_035089.1	48064853	.	T	A	.	.	MAF_INRAE=3.333;MAF_USDA=12.651
NC_035089.1	48064928	.	T	G	.	.	MAF_USDA=1.695
NC_035089.1	48064930	.	C	A	.	.	MAF_INRAE=30.833;MAF_USDA=16.867
NC_035089.1	48064981	.	C	T	.	.	MAF_USDA=5.085
NC_035089.1	48064982	.	A	G	.	.	MAF_INRAE=3.333;MAF_USDA=12.651
NC_035089.1	48065009	.	T	G	.	.	MAF_INRAE=3.333;MAF_USDA=13.253
NC_035089.1	48065052	.	A	T	.	.	MAF_INRAE=3.333;MAF_USDA=27.108
NC_035089.1	48065065	.	T	G	.	.	MAF_INRAE=3.333;MAF_USDA=4.167
NC_035089.1	48065068	.	C	A	.	.	MAF_INRAE=6.667;MAF_USDA=22.892
NC_035089.1	48065069	.	A	G	.	.	MAF_USDA=1.695
NC_035089.1	48065094	.	C	A	.	.	MAF_USDA=2.083
NC_035089.1	48065102	.	G	C	.	.	MAF_INRAE=21.667;MAF_USDA=31.928
NC_035089.1	48065107	.	T	C	.	.	MAF_USDA=2.542
NC_035089.1	48065141	.	G	T	.	.	MAF_USDA=2.542
NC_035089.1	48065179	.	C	G	.	.	MAF_INRAE=26.667;MAF_USDA=45.783
NC_035089.1	48065213	.	T	G	.	.	MAF_USDA=1.695
NC_035089.1	48065280	.	A	C	.	.	MAF_USDA=4.167
NC_035089.1	48065286	.	G	A	.	.	MAF_USDA=12.048
NC_035089.1	48065344	.	A	C	.	.	MAF_INRAE=3.333;MAF_USDA=13.855
NC_035089.1	48065384	.	T	A	.	.	MAF_USDA=1.695
NC_035089.1	48065396	.	G	A	.	.	MAF_INRAE=1.667;MAF_USDA=8.434
NC_035089.1	48065440	.	G	A	.	.	MAF_USDA=4.167
NC_035089.1	48065442	.	T	G	.	.	MAF_USDA=2.083
NC_035089.1	48065444	.	G	T	.	.	MAF_USDA=2.083
NC_035089.1	48065504	.	A	G	.	.	MAF_INRAE=3.333;MAF_USDA=13.253
NC_035089.1	48065510	.	G	T	.	.	MAF_USDA=1.695
NC_035089.1	48065540	.	C	G	.	.	MAF_USDA=1.695
NC_035089.1	48065583	.	A	T	.	.	MAF_USDA=1.695
NC_035089.1	48065589	.	A	C	.	.	MAF_INRAE=30.833;MAF_USDA=20.339
NC_035089.1	48065590	.	A	C	.	.	MAF_INRAE=30.833;MAF_USDA=19.492
NC_035089.1	48065598	.	T	G	.	.	MAF_USDA=2.542
NC_035089.1	48065602	.	C	T	.	.	MAF_INRAE=4.167;MAF_USDA=13.253
NC_035089.1	48065635	.	C	A	.	.	MAF_INRAE=5.833;MAF_USDA=22.289
NC_035089.1	48065636	.	G	A	.	.	MAF_INRAE=30.833;MAF_USDA=17.47
NC_035089.1	48065657	.	A	C	.	.	MAF_USDA=14.458
NC_035089.1	48065674	.	G	T	.	.	MAF_INRAE=5.0;MAF_USDA=14.407
NC_035089.1	48065737	.	G	A	.	.	MAF_USDA=1.695
NC_035089.1	48065793	.	T	C	.	.	MAF_USDA=4.167
NC_035089.1	48066781	.	G	T	.	.	MAF_INRAE=36.667;MAF_USDA=4.878
NC_035089.1	48066794	.	C	T	.	.	MAF_INRAE=3.333;MAF_USDA=27.108
NC_035089.1	48066909	.	A	G	.	.	MAF_USDA=30.0
NC_035089.1	48066922	.	C	T	.	.	MAF_USDA=1.639
NC_035089.1	48066930	.	A	G	.	.	MAF_USDA=4.167
NC_035089.1	48066994	.	C	A	.	.	MAF_USDA=27.083
NC_035089.1	48067057	.	G	T	.	.	MAF_USDA=1.639
NC_035089.1	48067252	.	C	T	.	.	MAF_USDA=6.25
NC_035089.1	48067354	.	C	T	.	.	MAF_USDA=4.167
NC_035089.1	48067394	.	A	C	.	.	MAF_USDA=13.043
NC_035089.1	48067461	.	T	C	.	.	MAF_USDA=6.25
NC_035089.1	48067530	.	C	A	.	.	MAF_INRAE=3.333;MAF_USDA=27.711
NC_035089.1	48067531	.	T	C	.	.	MAF_INRAE=3.333;MAF_USDA=13.855
NC_035089.1	48067546	.	T	G	.	.	MAF_INRAE=3.333;MAF_USDA=8.434
NC_035089.1	48067560	.	G	T	.	.	MAF_USDA=2.542
NC_035089.1	48067583	.	G	T	.	.	MAF_USDA=18.072
NC_035089.1	48067613	.	G	A	.	.	MAF_INRAE=3.333;MAF_USDA=8.333
NC_035089.1	48067638	.	A	T	.	.	MAF_USDA=6.024
NC_035089.1	48067648	.	G	A	.	.	MAF_USDA=2.542
NC_035089.1	48067652	.	C	T	.	.	MAF_INRAE=4.167;MAF_USDA=15.06
NC_035089.1	48067699	.	G	T	.	.	MAF_INRAE=3.333;MAF_USDA=10.169
NC_035089.1	48067708	.	C	G	.	.	MAF_INRAE=3.333;MAF_USDA=8.434
NC_035089.1	48067799	.	CAAA	CAAC	.	.	MAF_USDA=8.333
NC_035089.1	48067802	.	A	C	.	.	MAF_INRAE=4.167;MAF_USDA=34.746
NC_035089.1	48067835	.	C	G	.	.	MAF_USDA=2.083
NC_035089.1	48067851	.	C	T	.	.	MAF_INRAE=5.0;MAF_USDA=15.254
NC_035089.1	48067870	.	T	A	.	.	MAF_INRAE=3.333;MAF_USDA=8.434
NC_035089.1	48067880	.	A	T	.	.	MAF_USDA=2.083
NC_035089.1	48067929	.	C	G	.	.	MAF_INRAE=3.333;MAF_USDA=7.831
NC_035089.1	48067931	.	A	C	.	.	MAF_INRAE=4.167;MAF_USDA=19.492
NC_035089.1	48067932	.	T	A	.	.	MAF_INRAE=4.167;MAF_USDA=20.339
NC_035089.1	48067951	.	T	C	.	.	MAF_INRAE=3.333;MAF_USDA=4.167
NC_035089.1	48067967	.	T	C	.	.	MAF_INRAE=6.667
NC_035089.1	48067981	.	G	A	.	.	MAF_USDA=7.627
NC_035089.1	48067988	.	T	C	.	.	MAF_USDA=6.78
NC_035089.1	48068003	.	C	T	.	.	MAF_USDA=8.475
NC_035089.1	48068012	.	T	G	.	.	MAF_INRAE=17.5
NC_035089.1	48068016	.	T	C	.	.	MAF_USDA=7.627
NC_035089.1	48068017	.	G	A	.	.	MAF_INRAE=20.0
NC_035089.1	48068023	.	A	G	.	.	MAF_INRAE=30.833
NC_035089.1	48068035	.	G	A	.	.	MAF_INRAE=5.0
NC_035089.1	48068042	.	C	T	.	.	MAF_INRAE=5.0
NC_035089.1	48068044	.	C	T	.	.	MAF_INRAE=5.833
NC_035089.1	48068085	.	A	C	.	.	MAF_INRAE=12.5
NC_035089.1	48068089	.	A	C	.	.	MAF_INRAE=2.5;MAF_USDA=8.333
NC_035089.1	48068106	.	A	C	.	.	MAF_INRAE=13.333
NC_035089.1	48068112	.	G	C	.	.	MAF_INRAE=13.333;MAF_USDA=18.75
NC_035089.1	48068141	.	A	G	.	.	MAF_INRAE=10.0
NC_035089.1	48068158	.	T	G	.	.	MAF_INRAE=4.167
NC_035089.1	48068192	.	C	T	.	.	MAF_USDA=4.237
NC_035089.1	48068195	.	C	A	.	.	MAF_USDA=11.864
NC_035089.1	48068217	.	C	T	.	.	MAF_USDA=4.237
NC_035089.1	48068241	.	T	C	.	.	MAF_INRAE=4.167
NC_035089.1	48068269	.	C	A	.	.	MAF_INRAE=1.667
NC_035089.1	48068275	.	T	C	.	.	MAF_INRAE=4.167
NC_035089.1	48068276	.	G	T	.	.	MAF_INRAE=4.167
NC_035089.1	48068278	.	C	G	.	.	MAF_USDA=1.695
NC_035089.1	48068368	.	A	C	.	.	MAF_USDA=2.083
NC_035089.1	48068382	.	G	C	.	.	MAF_USDA=2.083
NC_035089.1	48068424	.	G	A	.	.	MAF_USDA=7.627
NC_035089.1	48068441	.	G	A	.	.	MAF_INRAE=5.833;MAF_USDA=22.892
NC_035089.1	48068450	.	C	A	.	.	MAF_USDA=2.542
NC_035089.1	48068486	.	C	T	.	.	MAF_INRAE=3.333;MAF_USDA=10.241
NC_035089.1	48068492	.	C	T	.	.	MAF_INRAE=3.333;MAF_USDA=25.301
NC_035089.1	48068522	.	A	G	.	.	MAF_INRAE=5.833;MAF_USDA=21.084
NC_035089.1	48068530	.	C	T	.	.	MAF_USDA=2.083
NC_035089.1	48068541	.	T	C	.	.	MAF_INRAE=5.833;MAF_USDA=21.687
NC_035089.1	48068546	.	C	A	.	.	MAF_USDA=1.695
NC_035089.1	48068659	.	T	C	.	.	MAF_USDA=2.083
NC_035089.1	48068676	.	T	C	.	.	MAF_USDA=1.695
NC_035089.1	48068695	.	C	T	.	.	MAF_USDA=1.695
NC_035089.1	48068696	.	T	A	.	.	MAF_USDA=8.475
NC_035089.1	48068724	.	A	T	.	.	MAF_INRAE=5.833;MAF_USDA=22.892
NC_035089.1	48068725	.	T	C	.	.	MAF_INRAE=5.833;MAF_USDA=21.687
NC_035089.1	48068734	.	A	C	.	.	MAF_USDA=5.422
NC_035089.1	48068744	.	T	A	.	.	MAF_INRAE=5.833;MAF_USDA=20.339
NC_035089.1	48068780	.	C	A	.	.	MAF_USDA=9.322
NC_035089.1	48068789	.	T	C	.	.	MAF_USDA=10.241
NC_035089.1	48068799	.	C	A	.	.	MAF_USDA=2.083
NC_035089.1	48068840	.	C	T	.	.	MAF_INRAE=4.167
NC_035089.1	48068850	.	G	T	.	.	MAF_USDA=2.083
NC_035089.1	48068851	.	T	G	.	.	MAF_USDA=2.083
NC_035089.1	48068854	.	T	G	.	.	MAF_USDA=2.542
NC_035089.1	48068941	.	C	T	.	.	MAF_USDA=2.273
NC_035089.1	48068942	.	A	G	.	.	MAF_USDA=9.322
NC_035089.1	48068967	.	A	T	.	.	MAF_USDA=2.083
NC_035089.1	48068994	.	A	G	.	.	MAF_USDA=17.47
NC_035089.1	48069046	.	A	C	.	.	MAF_USDA=35.417
NC_035089.1	48069047	.	G	A	.	.	MAF_USDA=33.333
NC_035089.1	48072254	.	T	C	.	.	MAF_USDA=39.583
NC_035089.1	48072425	.	G	A	.	.	MAF_INRAE=25.0
NC_035089.1	48072470	.	C	A	.	.	MAF_USDA=1.695
NC_035089.1	48072483	.	G	T	.	.	MAF_USDA=1.695
NC_035089.1	48072495	.	A	G	.	.	MAF_INRAE=2.5
NC_035089.1	48072498	.	G	A	.	.	MAF_INRAE=27.5
NC_035089.1	48072530	.	T	A	.	.	MAF_INRAE=6.667;MAF_USDA=10.976
NC_035089.1	48072537	.	A	G	.	.	MAF_USDA=13.253
NC_035089.1	48072541	.	C	T	.	.	MAF_INRAE=25.833;MAF_USDA=42.169
NC_035089.1	48072550	.	A	T	.	.	MAF_INRAE=3.333;MAF_USDA=8.475
NC_035089.1	48072586	.	C	G	.	.	MAF_USDA=14.583
NC_035089.1	48072590	.	C	G	.	.	MAF_INRAE=25.833;MAF_USDA=41.667
NC_035089.1	48072632	.	T	G	.	.	MAF_USDA=1.695
NC_035089.1	48072706	.	A	T	.	.	MAF_USDA=25.301
NC_035089.1	48072707	.	T	A	.	.	MAF_USDA=2.083
NC_035089.1	48072766	.	C	T	.	.	MAF_USDA=45.833
NC_035089.1	48073058	.	A	T	.	.	MAF_USDA=2.5
NC_035089.1	48073062	.	G	T	.	.	MAF_USDA=2.542
NC_035089.1	48073066	.	C	A	.	.	MAF_USDA=4.167
NC_035089.1	48073118	.	G	T	.	.	MAF_USDA=11.176
NC_035089.1	48073156	.	G	T	.	.	MAF_INRAE=1.667
NC_035089.1	48073157	.	A	T	.	.	MAF_INRAE=1.667
NC_035089.1	48073161	.	G	C	.	.	MAF_INRAE=5.833
NC_035089.1	48073163	.	G	A	.	.	MAF_INRAE=10.833
NC_035089.1	48073176	.	C	A	.	.	MAF_INRAE=5.833
NC_035089.1	48073180	.	G	A	.	.	MAF_INRAE=16.667;MAF_USDA=31.25
NC_035089.1	48073187	.	A	C	.	.	MAF_INRAE=1.667
NC_035089.1	48073242	.	T	A	.	.	MAF_INRAE=13.333
NC_035089.1	48073250	.	C	T	.	.	MAF_INRAE=12.5
NC_035089.1	48073251	.	G	A	.	.	MAF_INRAE=5.833;MAF_USDA=39.583
NC_035089.1	48073260	.	C	A	.	.	MAF_INRAE=6.667
NC_035089.1	48073263	.	G	A	.	.	MAF_INRAE=7.5
NC_035089.1	48073264	.	C	A	.	.	MAF_INRAE=4.167;MAF_USDA=20.833
NC_035089.1	48073268	.	A	G	.	.	MAF_INRAE=15.833
NC_035089.1	48073274	.	A	G	.	.	MAF_INRAE=11.667
NC_035089.1	48073283	.	G	A	.	.	MAF_INRAE=5.0
NC_035089.1	48073371	.	G	A	.	.	MAF_USDA=6.557
NC_035089.1	48073481	.	G	C	.	.	MAF_USDA=20.833
NC_035089.1	48073712	.	T	A	.	.	MAF_USDA=14.583
NC_035089.1	48073744	.	G	A	.	.	MAF_USDA=10.417
NC_035089.1	48073780	.	C	T	.	.	MAF_USDA=10.417
NC_035089.1	48073805	.	T	A	.	.	MAF_USDA=12.5
NC_035089.1	48073806	.	A	C	.	.	MAF_USDA=12.5
NC_035089.1	48073826	.	G	T	.	.	MAF_INRAE=10.0
NC_035089.1	48073843	.	A	C	.	.	MAF_USDA=1.695
NC_035089.1	48073877	.	G	T	.	.	MAF_USDA=5.085
NC_035089.1	48073905	.	A	G	.	.	MAF_USDA=12.5
NC_035089.1	48073918	.	G	T	.	.	MAF_USDA=28.659
NC_035089.1	48073957	.	T	C	.	.	MAF_USDA=3.049
NC_035089.1	48073979	.	C	A	.	.	MAF_USDA=27.108
NC_035089.1	48074024	.	A	G	.	.	MAF_USDA=7.229
NC_035089.1	48074045	.	C	G	.	.	MAF_INRAE=49.167
NC_035089.1	48074091	.	C	T	.	.	MAF_USDA=3.39
NC_035089.1	48074097	.	C	A	.	.	MAF_INRAE=2.5;MAF_USDA=2.083
NC_035089.1	48074102	.	G	T	.	.	MAF_INRAE=7.5
NC_035089.1	48074132	.	C	T	.	.	MAF_INRAE=26.667
NC_035089.1	48074135	.	C	T	.	.	MAF_INRAE=45.0
NC_035089.1	48074143	.	G	A	.	.	MAF_INRAE=8.333
NC_035089.1	48074146	.	G	A	.	.	MAF_INRAE=30.833
NC_035089.1	48074158	.	G	T	.	.	MAF_INRAE=18.333
NC_035089.1	48074159	.	C	A	.	.	MAF_INRAE=18.333
NC_035089.1	48074161	.	G	A	.	.	MAF_INRAE=18.333
NC_035089.1	48074166	.	C	T	.	.	MAF_INRAE=1.667
NC_035089.1	48074168	.	C	G	.	.	MAF_INRAE=41.667;MAF_USDA=6.024
NC_035089.1	48074176	.	G	A	.	.	MAF_INRAE=16.667
NC_035089.1	48074187	.	C	A	.	.	MAF_INRAE=14.167
NC_035089.1	48074188	.	A	G	.	.	MAF_INRAE=14.167
NC_035089.1	48074190	.	A	C	.	.	MAF_INRAE=14.167
NC_035089.1	48074195	.	T	C	.	.	MAF_INRAE=33.333
NC_035089.1	48074200	.	A	G	.	.	MAF_INRAE=41.667
NC_035089.1	48074225	.	C	T	.	.	MAF_INRAE=5.833;MAF_USDA=19.88
NC_035089.1	48074226	.	C	A	.	.	MAF_INRAE=5.833;MAF_USDA=19.277
NC_035089.1	48074267	.	A	T	.	.	MAF_INRAE=36.667
NC_035089.1	48074280	.	G	C	.	.	MAF_INRAE=35.0
NC_035089.1	48074281	.	T	A	.	.	MAF_INRAE=35.0
NC_035089.1	48074292	.	T	C	.	.	MAF_INRAE=35.833
NC_035089.1	48074293	.	G	C	.	.	MAF_INRAE=35.833;MAF_USDA=16.949
NC_035089.1	48074297	.	G	T	.	.	MAF_INRAE=30.0;MAF_USDA=18.644
NC_035089.1	48074303	.	C	T	.	.	MAF_INRAE=43.333;MAF_USDA=40.361
NC_035089.1	48074310	.	A	T	.	.	MAF_INRAE=26.667;MAF_USDA=2.542
NC_035089.1	48074357	.	G	A	.	.	MAF_INRAE=20.833
NC_035089.1	48074359	.	C	T	.	.	MAF_INRAE=20.833
NC_035089.1	48074360	.	A	G	.	.	MAF_INRAE=20.833
NC_035089.1	48074367	.	A	G	.	.	MAF_INRAE=18.333
NC_035089.1	48074370	.	A	C	.	.	MAF_INRAE=18.333
NC_035089.1	48074376	.	T	A	.	.	MAF_INRAE=16.667
NC_035089.1	48074378	.	T	C	.	.	MAF_INRAE=5.833;MAF_USDA=25.0
NC_035089.1	48074380	.	T	C	.	.	MAF_USDA=29.167
NC_035089.1	48074392	.	A	C	.	.	MAF_INRAE=5.833;MAF_USDA=20.482
NC_035089.1	48074396	.	A	G	.	.	MAF_USDA=5.085
NC_035089.1	48074416	.	A	G	.	.	MAF_INRAE=17.5
NC_035089.1	48074417	.	T	C	.	.	MAF_INRAE=17.5
NC_035089.1	48074429	.	T	A	.	.	MAF_INRAE=16.667
NC_035089.1	48074436	.	A	T	.	.	MAF_INRAE=16.667
NC_035089.1	48074468	.	C	T	.	.	MAF_INRAE=9.167
NC_035089.1	48074469	.	A	T	.	.	MAF_INRAE=5.833
NC_035089.1	48074471	.	A	C	.	.	MAF_INRAE=5.0
NC_035089.1	48074475	.	A	T	.	.	MAF_INRAE=4.167
NC_035089.1	48074502	.	T	A	.	.	MAF_USDA=2.542
NC_035089.1	48074504	.	G	C	.	.	MAF_INRAE=18.333;MAF_USDA=28.313
NC_035089.1	48074532	.	G	T	.	.	MAF_INRAE=22.5;MAF_USDA=30.723
NC_035089.1	48074540	.	A	G	.	.	MAF_USDA=1.695
NC_035089.1	48074551	.	G	A	.	.	MAF_USDA=13.253
NC_035089.1	48074566	.	T	C	.	.	MAF_USDA=1.695
NC_035089.1	48074654	.	C	T	.	.	MAF_INRAE=1.667;MAF_USDA=8.434
NC_035089.1	48074673	.	C	T	.	.	MAF_USDA=12.712
NC_035089.1	48074694	.	C	A	.	.	MAF_INRAE=18.333;MAF_USDA=17.47
NC_035089.1	48074707	.	G	A	.	.	MAF_INRAE=18.333;MAF_USDA=18.072
NC_035089.1	48074710	.	G	T	.	.	MAF_USDA=2.083
NC_035089.1	48074718	.	A	G	.	.	MAF_INRAE=35.0
NC_035089.1	48074719	.	T	G	.	.	MAF_INRAE=35.0
NC_035089.1	48074736	.	G	T	.	.	MAF_USDA=2.083
NC_035089.1	48074769	.	T	C	.	.	MAF_INRAE=34.167
NC_035089.1	48074810	.	T	C	.	.	MAF_USDA=2.41
NC_035089.1	48074846	.	A	C	.	.	MAF_USDA=1.205
NC_035089.1	48074847	.	C	T	.	.	MAF_USDA=3.39
NC_035089.1	48074849	.	T	C	.	.	MAF_INRAE=35.0
NC_035089.1	48074853	.	G	C	.	.	MAF_USDA=2.083
NC_035089.1	48074896	.	A	T	.	.	MAF_INRAE=21.667;MAF_USDA=31.325
NC_035089.1	48074923	.	C	T	.	.	MAF_INRAE=21.667;MAF_USDA=50.0
NC_035089.1	48075019	.	C	T	.	.	MAF_USDA=11.017
NC_035089.1	48075032	.	G	A	.	.	MAF_USDA=8.475
NC_035089.1	48075079	.	T	A	.	.	MAF_INRAE=4.167
NC_035089.1	48075155	.	G	T	.	.	MAF_INRAE=29.167;MAF_USDA=38.554
NC_035089.1	48075202	.	G	T	.	.	MAF_INRAE=3.333;MAF_USDA=4.217
NC_035089.1	48075292	.	T	G	.	.	MAF_INRAE=21.667;MAF_USDA=33.133
NC_035089.1	48075311	.	A	G	.	.	MAF_USDA=5.932
NC_035089.1	48075397	.	T	A	.	.	MAF_INRAE=10.833;MAF_USDA=41.566
NC_035089.1	48075477	.	T	C	.	.	MAF_INRAE=4.167;MAF_USDA=14.458
NC_035089.1	48075484	.	C	G	.	.	MAF_INRAE=3.333;MAF_USDA=4.167
NC_035089.1	48075545	.	G	C	.	.	MAF_USDA=1.695
NC_035089.1	48075560	.	G	T	.	.	MAF_INRAE=3.333;MAF_USDA=18.675
NC_035089.1	48075563	.	G	C	.	.	MAF_USDA=6.78
NC_035089.1	48075564	.	T	C	.	.	MAF_INRAE=21.667;MAF_USDA=48.795
NC_035089.1	48075577	.	T	A	.	.	MAF_INRAE=3.333;MAF_USDA=3.012
NC_035089.1	48075587	.	T	A	.	.	MAF_INRAE=20.833;MAF_USDA=28.313
NC_035089.1	48075616	.	G	T	.	.	MAF_USDA=1.205
NC_035089.1	48075617	.	G	C	.	.	MAF_USDA=11.864
NC_035089.1	48075627	.	G	A	.	.	MAF_INRAE=8.333
NC_035089.1	48075634	.	T	A	.	.	MAF_USDA=1.695
NC_035089.1	48075642	.	T	A	.	.	MAF_USDA=2.083
NC_035089.1	48075659	.	A	T	.	.	MAF_USDA=2.083
NC_035089.1	48075670	.	T	G	.	.	MAF_USDA=1.695
NC_035089.1	48075710	.	G	A	.	.	MAF_USDA=1.695
NC_035089.1	48075712	.	T	G	.	.	MAF_INRAE=4.167
NC_035089.1	48075715	.	A	G	.	.	MAF_USDA=1.695
NC_035089.1	48075719	.	A	G	.	.	MAF_USDA=1.695
NC_035089.1	48075739	.	A	G	.	.	MAF_USDA=1.205
NC_035089.1	48075759	.	A	G	.	.	MAF_USDA=2.083
NC_035089.1	48075766	.	G	T	.	.	MAF_USDA=4.237
NC_035089.1	48075810	.	G	T	.	.	MAF_USDA=9.639
NC_035089.1	48075837	.	T	G	.	.	MAF_USDA=18.072
NC_035089.1	48075844	.	A	T	.	.	MAF_INRAE=4.167
NC_035089.1	48075845	.	C	T	.	.	MAF_INRAE=4.167
NC_035089.1	48075877	.	G	T	.	.	MAF_INRAE=21.667;MAF_USDA=45.181
NC_035089.1	48075878	.	C	G	.	.	MAF_INRAE=21.667;MAF_USDA=45.181
NC_035089.1	48075899	.	C	A	.	.	MAF_INRAE=4.167;MAF_USDA=15.663
NC_035089.1	48075902	.	G	A	.	.	MAF_INRAE=4.167
NC_035089.1	48075908	.	C	T	.	.	MAF_INRAE=21.667;MAF_USDA=28.313
NC_035089.1	48075911	.	T	C	.	.	MAF_USDA=16.867
NC_035089.1	48075914	.	T	A	.	.	MAF_INRAE=21.667;MAF_USDA=46.988
NC_035089.1	48075916	.	C	A	.	.	MAF_INRAE=21.667;MAF_USDA=37.349
NC_035089.1	48075924	.	T	C	.	.	MAF_USDA=1.205
NC_035089.1	48075926	.	C	A	.	.	MAF_INRAE=21.667;MAF_USDA=45.181
NC_035089.1	48075977	.	T	C	.	.	MAF_INRAE=4.167
NC_035089.1	48075980	.	T	C	.	.	MAF_INRAE=4.167
NC_035089.1	48075999	.	G	A	.	.	MAF_INRAE=21.667;MAF_USDA=46.988
NC_035089.1	48076016	.	T	A	.	.	MAF_INRAE=21.667;MAF_USDA=38.554
NC_035089.1	48076019	.	T	A	.	.	MAF_INRAE=21.667;MAF_USDA=38.554
NC_035089.1	48076048	.	T	G	.	.	MAF_INRAE=4.167
NC_035089.1	48076071	.	C	T	.	.	MAF_USDA=1.695
NC_035089.1	48076088	.	G	T	.	.	MAF_USDA=2.542
NC_035089.1	48076089	.	G	A	.	.	MAF_INRAE=29.167
NC_035089.1	48076110	.	C	T	.	.	MAF_INRAE=4.167
NC_035089.1	48076116	.	T	C	.	.	MAF_USDA=13.559
NC_035089.1	48076117	.	A	T	.	.	MAF_USDA=13.559
NC_035089.1	48076130	.	G	T	.	.	MAF_INRAE=21.667;MAF_USDA=46.386
NC_035089.1	48076141	.	T	C	.	.	MAF_USDA=9.639
NC_035089.1	48076154	.	C	T	.	.	MAF_INRAE=4.167;MAF_USDA=14.458
NC_035089.1	48076158	.	G	A	.	.	MAF_USDA=2.083
NC_035089.1	48076163	.	T	C	.	.	MAF_INRAE=22.5;MAF_USDA=44.578
NC_035089.1	48076184	.	C	T	.	.	MAF_USDA=1.695
NC_035089.1	48076227	.	C	T	.	.	MAF_INRAE=21.667;MAF_USDA=45.833
NC_035089.1	48076292	.	G	A	.	.	MAF_USDA=9.036
NC_035089.1	48076297	.	A	C	.	.	MAF_USDA=1.695
NC_035089.1	48076304	.	G	A	.	.	MAF_INRAE=21.667;MAF_USDA=46.386
NC_035089.1	48076317	.	T	G	.	.	MAF_USDA=12.712
NC_035089.1	48076328	.	C	T	.	.	MAF_INRAE=3.333;MAF_USDA=19.88
NC_035089.1	48076367	.	G	T	.	.	MAF_INRAE=21.667;MAF_USDA=29.518
NC_035089.1	48076379	.	C	T	.	.	MAF_USDA=1.205
NC_035089.1	48076380	.	G	A	.	.	MAF_USDA=19.512
NC_035089.1	48076384	.	A	T	.	.	MAF_USDA=15.854
NC_035089.1	48076388	.	A	T	.	.	MAF_USDA=21.552
NC_035089.1	48076389	.	A	G	.	.	MAF_USDA=22.414
NC_035089.1	48076417	.	C	T	.	.	MAF_USDA=10.843
NC_035089.1	48076422	.	G	T	.	.	MAF_USDA=9.036
NC_035089.1	48076427	.	G	T	.	.	MAF_USDA=12.651
NC_035089.1	48076482	.	G	T	.	.	MAF_INRAE=3.333;MAF_USDA=4.167
NC_035089.1	48076491	.	C	T	.	.	MAF_USDA=1.205
NC_035089.1	48076503	.	A	T	.	.	MAF_USDA=2.083
NC_035089.1	48076511	.	C	A	.	.	MAF_INRAE=30.0;MAF_USDA=37.349
NC_035089.1	48076564	.	C	A	.	.	MAF_USDA=1.695
NC_035089.1	48076603	.	G	A	.	.	MAF_USDA=11.017
NC_035089.1	48076612	.	A	G	.	.	MAF_INRAE=35.0;MAF_USDA=4.217
NC_035089.1	48076647	.	C	A	.	.	MAF_INRAE=4.167
NC_035089.1	48076698	.	A	G	.	.	MAF_INRAE=4.167
NC_035089.1	48076700	.	G	T	.	.	MAF_USDA=18.675
NC_035089.1	48076741	.	T	C	.	.	MAF_USDA=12.048
NC_035089.1	48076794	.	C	A	.	.	MAF_USDA=12.712
NC_035089.1	48076800	.	A	G	.	.	MAF_INRAE=35.0;MAF_USDA=12.048
NC_035089.1	48076841	.	G	T	.	.	MAF_USDA=1.205
NC_035089.1	48076975	.	C	T	.	.	MAF_USDA=1.695
NC_035089.1	48076981	.	A	G	.	.	MAF_INRAE=21.667;MAF_USDA=27.711
NC_035089.1	48076987	.	A	G	.	.	MAF_INRAE=4.167;MAF_USDA=15.06
NC_035089.1	48076990	.	C	T	.	.	MAF_INRAE=4.167;MAF_USDA=14.458
NC_035089.1	48077000	.	C	T	.	.	MAF_INRAE=4.167;MAF_USDA=14.458
NC_035089.1	48077033	.	A	C	.	.	MAF_INRAE=3.333;MAF_USDA=3.614
NC_035089.1	48077048	.	C	A	.	.	MAF_USDA=1.807
NC_035089.1	48077060	.	G	A	.	.	MAF_USDA=15.663
NC_035089.1	48077189	.	A	T	.	.	MAF_INRAE=3.333;MAF_USDA=3.614
NC_035089.1	48077214	.	G	C	.	.	MAF_USDA=11.864
NC_035089.1	48077220	.	G	A	.	.	MAF_INRAE=4.167;MAF_USDA=14.458
NC_035089.1	48077337	.	G	A	.	.	MAF_USDA=2.083
NC_035089.1	48077384	.	G	A	.	.	MAF_USDA=11.017
NC_035089.1	48077387	.	A	C	.	.	MAF_INRAE=3.333
NC_035089.1	48077415	.	C	T	.	.	MAF_USDA=10.169
NC_035089.1	48077494	.	G	A	.	.	MAF_USDA=1.695
NC_035089.1	48077510	.	C	G	.	.	MAF_INRAE=16.667
NC_035089.1	48077535	.	C	A	.	.	MAF_USDA=45.833
NC_035089.1	48077711	.	A	T	.	.	MAF_INRAE=4.167
NC_035089.1	48077734	.	C	T	.	.	MAF_USDA=2.41
NC_035089.1	48077742	.	A	G	.	.	MAF_INRAE=3.333;MAF_USDA=6.25
NC_035089.1	48077749	.	C	T	.	.	MAF_USDA=10.241
NC_035089.1	48077766	.	G	A	.	.	MAF_USDA=2.41
NC_035089.1	48077851	.	C	T	.	.	MAF_USDA=3.39
NC_035089.1	48077901	.	G	A	.	.	MAF_INRAE=4.167;MAF_USDA=15.06
NC_035089.1	48078024	.	G	T	.	.	MAF_INRAE=7.5
NC_035089.1	48078026	.	A	G	.	.	MAF_INRAE=10.833
NC_035089.1	48078032	.	C	T	.	.	MAF_INRAE=37.5
NC_035089.1	48078037	.	A	T	.	.	MAF_INRAE=26.667
NC_035089.1	48078042	.	T	C	.	.	MAF_INRAE=5.833
NC_035089.1	48078045	.	G	A	.	.	MAF_INRAE=36.667;MAF_USDA=34.337
NC_035089.1	48078058	.	G	T	.	.	MAF_USDA=1.695
NC_035089.1	48078065	.	A	C	.	.	MAF_INRAE=37.5
NC_035089.1	48078070	.	A	T	.	.	MAF_INRAE=7.5
NC_035089.1	48078071	.	G	T	.	.	MAF_INRAE=6.667
NC_035089.1	48078074	.	C	G	.	.	MAF_USDA=1.695
NC_035089.1	48078076	.	G	T	.	.	MAF_INRAE=6.667
NC_035089.1	48078096	.	C	A	.	.	MAF_INRAE=26.667
NC_035089.1	48078100	.	G	A	.	.	MAF_INRAE=4.167;MAF_USDA=29.167
NC_035089.1	48078106	.	C	T	.	.	MAF_INRAE=2.632
NC_035089.1	48078127	.	G	T	.	.	MAF_INRAE=7.5
NC_035089.1	48078128	.	C	T	.	.	MAF_INRAE=7.5
NC_035089.1	48078131	.	C	G	.	.	MAF_INRAE=7.5
NC_035089.1	48078211	.	C	T	.	.	MAF_INRAE=3.333;MAF_USDA=4.167
NC_035089.1	48078227	.	C	T	.	.	MAF_INRAE=4.167;MAF_USDA=12.048
NC_035089.1	48078238	.	C	A	.	.	MAF_USDA=1.695
NC_035089.1	48078322	.	G	A	.	.	MAF_INRAE=3.333;MAF_USDA=4.217
NC_035089.1	48078394	.	C	A	.	.	MAF_USDA=2.083
NC_035089.1	48078409	.	C	A	.	.	MAF_INRAE=23.333;MAF_USDA=42.169
NC_035089.1	48078412	.	T	A	.	.	MAF_INRAE=23.333;MAF_USDA=33.735
NC_035089.1	48078428	.	G	A	.	.	MAF_INRAE=26.667;MAF_USDA=49.398
NC_035089.1	48078430	.	G	A	.	.	MAF_INRAE=40.0;MAF_USDA=4.217
NC_035089.1	48078437	.	G	C	.	.	MAF_INRAE=27.5;MAF_USDA=48.795
NC_035089.1	48078438	.	T	C	.	.	MAF_INRAE=4.167;MAF_USDA=13.253
NC_035089.1	48078472	.	A	T	.	.	MAF_INRAE=23.333;MAF_USDA=43.976
NC_035089.1	48078486	.	T	C	.	.	MAF_USDA=2.083
NC_035089.1	48078501	.	T	A	.	.	MAF_INRAE=22.5;MAF_USDA=31.928
NC_035089.1	48078561	.	C	T	.	.	MAF_USDA=12.712
NC_035089.1	48078576	.	A	C	.	.	MAF_INRAE=27.5;MAF_USDA=42.169
NC_035089.1	48078600	.	T	C	.	.	MAF_USDA=1.695
NC_035089.1	48078621	.	C	A	.	.	MAF_USDA=2.41
NC_035089.1	48078627	.	A	T	.	.	MAF_INRAE=16.667
NC_035089.1	48078633	.	C	A	.	.	MAF_USDA=2.41
NC_035089.1	48078671	.	G	C	.	.	MAF_INRAE=23.333
NC_035089.1	48078672	.	C	T	.	.	MAF_INRAE=4.167
NC_035089.1	48078673	.	T	C	.	.	MAF_USDA=9.322
NC_035089.1	48078677	.	G	A	.	.	MAF_INRAE=4.167
NC_035089.1	48078683	.	T	C	.	.	MAF_INRAE=23.333
NC_035089.1	48078685	.	G	C	.	.	MAF_INRAE=2.5;MAF_USDA=16.265
NC_035089.1	48078693	.	T	C	.	.	MAF_INRAE=20.833
NC_035089.1	48078698	.	T	A	.	.	MAF_INRAE=23.333
NC_035089.1	48078712	.	C	A	.	.	MAF_INRAE=2.5
NC_035089.1	48078747	.	C	T	.	.	MAF_USDA=9.639
NC_035089.1	48078748	.	G	T	.	.	MAF_INRAE=25.0;MAF_USDA=47.917
NC_035089.1	48078756	.	A	G	.	.	MAF_INRAE=25.0;MAF_USDA=41.667
NC_035089.1	48078760	.	A	C	.	.	MAF_INRAE=20.833;MAF_USDA=33.333
NC_035089.1	48078762	.	A	G	.	.	MAF_INRAE=25.0;MAF_USDA=41.667
NC_035089.1	48078763	.	T	C	.	.	MAF_INRAE=25.0;MAF_USDA=39.583
NC_035089.1	48078766	.	C	G	.	.	MAF_INRAE=25.0
NC_035089.1	48078773	.	G	T	.	.	MAF_USDA=1.695
NC_035089.1	48078808	.	C	T	.	.	MAF_INRAE=4.167
NC_035089.1	48078853	.	C	A	.	.	MAF_USDA=2.542
NC_035089.1	48078871	.	T	C	.	.	MAF_USDA=1.695
NC_035089.1	48078878	.	T	C	.	.	MAF_INRAE=22.5
NC_035089.1	48078954	.	C	A	.	.	MAF_INRAE=2.5
NC_035089.1	48078957	.	C	A	.	.	MAF_INRAE=2.5
NC_035089.1	48079002	.	A	T	.	.	MAF_INRAE=6.667
NC_035089.1	48079009	.	A	G	.	.	MAF_INRAE=7.5
NC_035089.1	48079024	.	C	T	.	.	MAF_INRAE=10.0
NC_035089.1	48079031	.	C	T	.	.	MAF_INRAE=10.0
NC_035089.1	48079032	.	A	C	.	.	MAF_INRAE=10.0
NC_035089.1	48079036	.	T	C	.	.	MAF_INRAE=10.0
NC_035089.1	48079037	.	T	G	.	.	MAF_USDA=5.085
NC_035089.1	48079046	.	A	G	.	.	MAF_INRAE=10.0
NC_035089.1	48079052	.	C	T	.	.	MAF_USDA=3.39
NC_035089.1	48079103	.	C	T	.	.	MAF_INRAE=10.833
NC_035089.1	48079111	.	C	T	.	.	MAF_INRAE=10.833
NC_035089.1	48079123	.	T	C	.	.	MAF_INRAE=15.833;MAF_USDA=8.475
NC_035089.1	48079124	.	C	T	.	.	MAF_INRAE=35.833;MAF_USDA=9.036
NC_035089.1	48079138	.	C	A	.	.	MAF_INRAE=9.167
NC_035089.1	48079139	.	A	T	.	.	MAF_INRAE=9.167
NC_035089.1	48079168	.	C	A	.	.	MAF_INRAE=3.333
NC_035089.1	48079169	.	C	A	.	.	MAF_USDA=2.083
NC_035089.1	48079180	.	T	C	.	.	MAF_USDA=2.542
NC_035089.1	48079181	.	T	G	.	.	MAF_INRAE=3.333;MAF_USDA=25.0
NC_035089.1	48079184	.	A	G	.	.	MAF_INRAE=16.667
NC_035089.1	48079185	.	A	C	.	.	MAF_INRAE=16.667
NC_035089.1	48079187	.	C	A	.	.	MAF_INRAE=3.333
NC_035089.1	48079191	.	G	T	.	.	MAF_INRAE=11.667
NC_035089.1	48079193	.	T	C	.	.	MAF_INRAE=3.333
NC_035089.1	48079205	.	C	T	.	.	MAF_INRAE=11.667
NC_035089.1	48079214	.	G	A	.	.	MAF_USDA=2.41
NC_035089.1	48079215	.	C	A	.	.	MAF_USDA=2.083
NC_035089.1	48079222	.	C	T	.	.	MAF_USDA=2.542
NC_035089.1	48079244	.	C	A	.	.	MAF_INRAE=1.667
NC_035089.1	48079246	.	T	C	.	.	MAF_INRAE=1.667
NC_035089.1	48079262	.	A	C	.	.	MAF_INRAE=1.667
NC_035089.1	48079264	.	G	A	.	.	MAF_INRAE=1.667
NC_035089.1	48079286	.	A	G	.	.	MAF_USDA=2.542
NC_035089.1	48079299	.	A	T	.	.	MAF_USDA=2.542
NC_035089.1	48079303	.	A	T	.	.	MAF_USDA=2.542
NC_035089.1	48079325	.	G	C	.	.	MAF_USDA=9.036
NC_035089.1	48079351	.	A	G	.	.	MAF_USDA=17.47
NC_035089.1	48079429	.	G	T	.	.	MAF_INRAE=23.333;MAF_USDA=46.988
NC_035089.1	48079430	.	G	A	.	.	MAF_INRAE=1.667;MAF_USDA=12.048
NC_035089.1	48079463	.	C	T	.	.	MAF_USDA=2.083
NC_035089.1	48079623	.	T	C	.	.	MAF_USDA=2.542
NC_035089.1	48079657	.	A	C	.	.	MAF_USDA=10.843
NC_035089.1	48079737	.	T	C	.	.	MAF_INRAE=33.333
NC_035089.1	48079739	.	T	C	.	.	MAF_INRAE=33.333
NC_035089.1	48079749	.	T	C	.	.	MAF_INRAE=33.333
NC_035089.1	48079750	.	G	A	.	.	MAF_INRAE=4.167
NC_035089.1	48079776	.	G	T	.	.	MAF_INRAE=4.167
NC_035089.1	48079779	.	G	T	.	.	MAF_USDA=2.083
NC_035089.1	48079793	.	A	C	.	.	MAF_USDA=4.167
NC_035089.1	48079798	.	T	A	.	.	MAF_USDA=10.417
NC_035089.1	48079810	.	A	C	.	.	MAF_INRAE=5.0
NC_035089.1	48079817	.	T	C	.	.	MAF_INRAE=6.667
NC_035089.1	48079846	.	C	T	.	.	MAF_INRAE=10.833
NC_035089.1	48079854	.	T	A	.	.	MAF_INRAE=10.833
NC_035089.1	48079936	.	T	C	.	.	MAF_INRAE=15.833
NC_035089.1	48079947	.	A	C	.	.	MAF_INRAE=18.333;MAF_USDA=25.904
NC_035089.1	48079963	.	T	C	.	.	MAF_INRAE=10.833
NC_035089.1	48079968	.	G	A	.	.	MAF_USDA=4.237
NC_035089.1	48079970	.	G	A	.	.	MAF_INRAE=7.5;MAF_USDA=4.237
NC_035089.1	48079974	.	A	G	.	.	MAF_USDA=5.085
NC_035089.1	48079985	.	G	A	.	.	MAF_INRAE=5.833;MAF_USDA=15.254
NC_035089.1	48079990	.	A	C	.	.	MAF_INRAE=6.667
NC_035089.1	48080018	.	G	T	.	.	MAF_USDA=3.39
NC_035089.1	48080019	.	C	A	.	.	MAF_INRAE=4.167
NC_035089.1	48080023	.	C	G	.	.	MAF_INRAE=7.5
NC_035089.1	48080029	.	C	T	.	.	MAF_INRAE=5.833
NC_035089.1	48080053	.	C	A	.	.	MAF_INRAE=2.5
NC_035089.1	48080062	.	C	A	.	.	MAF_INRAE=2.5
NC_035089.1	48080092	.	G	A	.	.	MAF_INRAE=43.333
NC_035089.1	48080101	.	A	T	.	.	MAF_INRAE=22.5
NC_035089.1	48080109	.	A	G	.	.	MAF_INRAE=26.667
NC_035089.1	48080135	.	A	G	.	.	MAF_INRAE=28.333
NC_035089.1	48080137	.	G	A	.	.	MAF_INRAE=6.667
NC_035089.1	48080145	.	G	A	.	.	MAF_INRAE=13.333
NC_035089.1	48080149	.	G	A	.	.	MAF_INRAE=5.833
NC_035089.1	48080155	.	T	A	.	.	MAF_USDA=4.819
NC_035089.1	48080157	.	T	C	.	.	MAF_INRAE=6.667;MAF_USDA=15.06
NC_035089.1	48080160	.	A	G	.	.	MAF_USDA=3.012
NC_035089.1	48080168	.	A	T	.	.	MAF_INRAE=31.667
NC_035089.1	48080177	.	A	T	.	.	MAF_INRAE=3.333
NC_035089.1	48080178	.	C	T	.	.	MAF_USDA=5.085
NC_035089.1	48080179	.	G	A	.	.	MAF_USDA=4.819
NC_035089.1	48080181	.	A	G	.	.	MAF_INRAE=3.333
NC_035089.1	48080187	.	G	T	.	.	MAF_INRAE=2.5
NC_035089.1	48080192	.	C	A	.	.	MAF_INRAE=4.167
NC_035089.1	48080214	.	T	G	.	.	MAF_INRAE=6.667
NC_035089.1	48080216	.	G	A	.	.	MAF_USDA=3.39
NC_035089.1	48080248	.	A	G	.	.	MAF_USDA=2.083
NC_035089.1	48080252	.	A	T	.	.	MAF_INRAE=21.667
NC_035089.1	48080255	.	T	A	.	.	MAF_USDA=2.542
NC_035089.1	48080256	.	G	T	.	.	MAF_INRAE=44.167;MAF_USDA=5.422
NC_035089.1	48080258	.	G	C	.	.	MAF_INRAE=10.0
NC_035089.1	48080264	.	C	T	.	.	MAF_INRAE=16.667
NC_035089.1	48080266	.	G	A	.	.	MAF_INRAE=20.0
NC_035089.1	48080272	.	G	A	.	.	MAF_INRAE=20.0
NC_035089.1	48080277	.	G	A	.	.	MAF_INRAE=20.0
NC_035089.1	48080278	.	C	A	.	.	MAF_USDA=5.422
NC_035089.1	48080291	.	G	A	.	.	MAF_USDA=4.819
NC_035089.1	48080298	.	A	C	.	.	MAF_INRAE=33.333
NC_035089.1	48080309	.	A	C	.	.	MAF_INRAE=4.167
NC_035089.1	48080310	.	A	G	.	.	MAF_INRAE=4.167;MAF_USDA=22.917
NC_035089.1	48080316	.	C	T	.	.	MAF_INRAE=4.167;MAF_USDA=22.917
NC_035089.1	48080329	.	A	T	.	.	MAF_USDA=18.072
NC_035089.1	48080330	.	A	G	.	.	MAF_USDA=18.072
NC_035089.1	48080344	.	C	G	.	.	MAF_INRAE=1.667
NC_035089.1	48080407	.	G	C	.	.	MAF_INRAE=5.0
NC_035089.1	48080409	.	C	G	.	.	MAF_INRAE=25.833
NC_035089.1	48080411	.	A	C	.	.	MAF_INRAE=2.5
NC_035089.1	48080501	.	G	T	.	.	MAF_USDA=7.627
NC_035089.1	48080502	.	A	T	.	.	MAF_INRAE=32.5
NC_035089.1	48080533	.	C	T	.	.	MAF_INRAE=18.333;MAF_USDA=18.675
NC_035089.1	48080540	.	A	G	.	.	MAF_INRAE=21.667
NC_035089.1	48080575	.	T	A	.	.	MAF_USDA=5.932
NC_035089.1	48080577	.	A	G	.	.	MAF_USDA=5.932
NC_035089.1	48080644	.	T	G	.	.	MAF_INRAE=20.833
NC_035089.1	48080648	.	G	C	.	.	MAF_INRAE=20.833
NC_035089.1	48080652	.	T	C	.	.	MAF_USDA=1.695
NC_035089.1	48080670	.	T	G	.	.	MAF_INRAE=21.667
NC_035089.1	48080683	.	A	C	.	.	MAF_INRAE=21.667
NC_035089.1	48080691	.	T	C	.	.	MAF_INRAE=21.667
NC_035089.1	48080693	.	G	C	.	.	MAF_INRAE=21.667
NC_035089.1	48080764	.	T	C	.	.	MAF_USDA=1.695
NC_035089.1	48080797	.	C	G	.	.	MAF_INRAE=10.833;MAF_USDA=25.301
NC_035089.1	48080806	.	G	A	.	.	MAF_USDA=2.542
NC_035089.1	48080820	.	G	C	.	.	MAF_USDA=10.843
NC_035089.1	48080849	.	C	T	.	.	MAF_INRAE=10.833;MAF_USDA=20.238
NC_035089.1	48080850	.	A	G	.	.	MAF_INRAE=5.833;MAF_USDA=10.417
NC_035089.1	48080882	.	T	C	.	.	MAF_USDA=2.083
NC_035089.1	48080995	.	T	C	.	.	MAF_INRAE=25.0
NC_035089.1	48081090	.	T	G	.	.	MAF_INRAE=2.5
NC_035089.1	48081256	.	G	A	.	.	MAF_INRAE=20.833
NC_035089.1	48081286	.	A	C	.	.	MAF_INRAE=25.0
NC_035089.1	48081351	.	G	A	.	.	MAF_USDA=6.098
NC_035089.1	48081354	.	G	T	.	.	MAF_USDA=6.25
NC_035089.1	48081377	.	T	G	.	.	MAF_USDA=6.897
NC_035089.1	48081379	.	A	C	.	.	MAF_USDA=6.897
NC_035089.1	48081380	.	T	A	.	.	MAF_USDA=7.759
NC_035089.1	48081381	.	C	T	.	.	MAF_USDA=7.759
NC_035089.1	48081383	.	T	C	.	.	MAF_USDA=12.931
NC_035089.1	48081388	.	T	G	.	.	MAF_USDA=6.897
NC_035089.1	48081423	.	G	T	.	.	MAF_USDA=6.098
NC_035089.1	48081458	.	A	C	.	.	MAF_USDA=2.083
NC_035089.1	48081486	.	T	C	.	.	MAF_INRAE=7.5;MAF_USDA=22.917
NC_035089.1	48081506	.	C	T	.	.	MAF_USDA=2.083
NC_035089.1	48081524	.	A	C	.	.	MAF_INRAE=3.333;MAF_USDA=6.25
NC_035089.1	48081646	.	A	G	.	.	MAF_INRAE=7.5;MAF_USDA=17.683
NC_035089.1	48081706	.	C	A	.	.	MAF_INRAE=3.333;MAF_USDA=3.614
NC_035089.1	48081735	.	C	G	.	.	MAF_USDA=5.488
NC_035089.1	48081748	.	A	C	.	.	MAF_USDA=5.488
NC_035089.1	48081752	.	A	G	.	.	MAF_USDA=5.172
NC_035089.1	48081851	.	G	C	.	.	MAF_INRAE=8.333;MAF_USDA=29.167
NC_035089.1	48081876	.	T	A	.	.	MAF_INRAE=30.833
NC_035089.1	48081916	.	C	A	.	.	MAF_INRAE=21.667
NC_035089.1	48081922	.	G	A	.	.	MAF_INRAE=21.667
NC_035089.1	48081989	.	A	T	.	.	MAF_INRAE=31.667
NC_035089.1	48082004	.	T	G	.	.	MAF_INRAE=21.667
NC_035089.1	48082032	.	T	A	.	.	MAF_USDA=1.695
NC_035089.1	48082034	.	T	A	.	.	MAF_INRAE=31.667
NC_035089.1	48082049	.	T	C	.	.	MAF_INRAE=31.667
NC_035089.1	48082218	.	A	G	.	.	MAF_INRAE=33.333
NC_035089.1	48082267	.	G	A	.	.	MAF_USDA=4.167
NC_035089.1	48082324	.	C	T	.	.	MAF_USDA=21.341
NC_035089.1	48084783	.	C	T	.	.	MAF_USDA=2.083
NC_035089.1	48084839	.	C	T	.	.	MAF_INRAE=4.167
NC_035089.1	48084866	.	G	A	.	.	MAF_USDA=2.083
NC_035089.1	48084867	.	C	G	.	.	MAF_INRAE=33.333
NC_035089.1	48084871	.	T	C	.	.	MAF_INRAE=33.333
NC_035089.1	48084878	.	G	A	.	.	MAF_INRAE=22.5
NC_035089.1	48084882	.	C	T	.	.	MAF_INRAE=3.333
NC_035089.1	48084888	.	G	C	.	.	MAF_INRAE=22.5
NC_035089.1	48084945	.	C	A	.	.	MAF_INRAE=20.833
NC_035089.1	48085019	.	C	T	.	.	MAF_USDA=14.407
NC_035089.1	48085020	.	G	A	.	.	MAF_USDA=6.024
NC_035089.1	48085164	.	G	A	.	.	MAF_INRAE=4.167
NC_035089.1	48085256	.	T	C	.	.	MAF_INRAE=32.5
NC_035089.1	48085292	.	G	A	.	.	MAF_INRAE=4.167
NC_035089.1	48085339	.	C	G	.	.	MAF_INRAE=21.667
NC_035089.1	48085350	.	C	T	.	.	MAF_INRAE=22.5
NC_035089.1	48085351	.	A	G	.	.	MAF_INRAE=22.5
NC_035089.1	48085369	.	A	G	.	.	MAF_INRAE=21.667
NC_035089.1	48085437	.	T	C	.	.	MAF_INRAE=22.5
NC_035089.1	48085459	.	A	T	.	.	MAF_INRAE=22.5
NC_035089.1	48085581	.	G	T	.	.	MAF_INRAE=33.333
NC_035089.1	48085610	.	A	T	.	.	MAF_INRAE=22.5
NC_035089.1	48085623	.	G	C	.	.	MAF_USDA=1.724
NC_035089.1	48085651	.	G	A	.	.	MAF_INRAE=7.5
NC_035089.1	48085681	.	A	G	.	.	MAF_INRAE=15.833
NC_035089.1	48085714	.	A	C	.	.	MAF_INRAE=30.833
NC_035089.1	48085734	.	A	T	.	.	MAF_INRAE=35.0
NC_035089.1	48085764	.	T	C	.	.	MAF_INRAE=36.667
NC_035089.1	48085766	.	T	C	.	.	MAF_INRAE=36.667
NC_035089.1	48085774	.	G	A	.	.	MAF_INRAE=36.667
NC_035089.1	48085781	.	A	G	.	.	MAF_INRAE=36.667
NC_035089.1	48085824	.	T	C	.	.	MAF_INRAE=31.667
NC_035089.1	48085850	.	T	C	.	.	MAF_INRAE=40.0
NC_035089.1	48085874	.	C	G	.	.	MAF_INRAE=40.0
NC_035089.1	48085891	.	C	T	.	.	MAF_USDA=5.172
NC_035089.1	48085894	.	C	G	.	.	MAF_INRAE=40.833
NC_035089.1	48085920	.	C	T	.	.	MAF_INRAE=22.5
NC_035089.1	48085921	.	A	G	.	.	MAF_INRAE=22.5
NC_035089.1	48085962	.	C	T	.	.	MAF_INRAE=22.5
NC_035089.1	48085967	.	C	G	.	.	MAF_INRAE=44.167;MAF_USDA=4.762
NC_035089.1	48085970	.	C	A	.	.	MAF_USDA=2.083
NC_035089.1	48085992	.	C	T	.	.	MAF_USDA=2.083
NC_035089.1	48086006	.	A	C	.	.	MAF_USDA=3.448
NC_035089.1	48086007	.	G	A	.	.	MAF_USDA=2.083
NC_035089.1	48086047	.	A	C	.	.	MAF_INRAE=19.167
NC_035089.1	48086063	.	T	C	.	.	MAF_INRAE=18.333
NC_035089.1	48086066	.	C	T	.	.	MAF_USDA=1.724
NC_035089.1	48086067	.	A	G	.	.	MAF_INRAE=17.5
NC_035089.1	48086070	.	G	T	.	.	MAF_USDA=5.172
NC_035089.1	48086074	.	G	A	.	.	MAF_INRAE=16.667
NC_035089.1	48086075	.	A	T	.	.	MAF_USDA=6.034
NC_035089.1	48086078	.	T	C	.	.	MAF_INRAE=16.667
NC_035089.1	48086246	.	G	A	.	.	MAF_USDA=7.317
NC_035089.1	48087053	.	C	G	.	.	MAF_USDA=4.167
NC_035089.1	48087230	.	G	T	.	.	MAF_INRAE=3.333;MAF_USDA=3.659
NC_035089.1	48087421	.	A	C	.	.	MAF_INRAE=4.167
NC_035089.1	48087571	.	A	T	.	.	MAF_USDA=15.254
NC_035089.1	48087585	.	C	A	.	.	MAF_INRAE=25.833
NC_035089.1	48087591	.	T	C	.	.	MAF_USDA=15.517
NC_035089.1	48087616	.	A	C	.	.	MAF_INRAE=18.333
NC_035089.1	48087619	.	A	T	.	.	MAF_INRAE=4.167
NC_035089.1	48087716	.	G	T	.	.	MAF_USDA=6.627
NC_035089.1	48087721	.	T	A	.	.	MAF_USDA=6.627
NC_035089.1	48087738	.	G	A	.	.	MAF_USDA=6.548
NC_035089.1	48087949	.	C	T	.	.	MAF_INRAE=4.167
NC_035089.1	48087982	.	A	G	.	.	MAF_INRAE=32.5
NC_035089.1	48087988	.	T	G	.	.	MAF_INRAE=32.5
NC_035089.1	48087994	.	A	C	.	.	MAF_INRAE=32.5
NC_035089.1	48088006	.	G	T	.	.	MAF_USDA=2.586
NC_035089.1	48088040	.	C	G	.	.	MAF_INRAE=4.167
NC_035089.1	48088112	.	T	A	.	.	MAF_INRAE=28.333
NC_035089.1	48088196	.	C	T	.	.	MAF_USDA=27.083
NC_035089.1	48088273	.	G	A	.	.	MAF_INRAE=8.333;MAF_USDA=47.917
NC_035089.1	48088403	.	T	C	.	.	MAF_INRAE=10.0
NC_035089.1	48088416	.	G	T	.	.	MAF_INRAE=10.0
NC_035089.1	48088423	.	T	C	.	.	MAF_INRAE=10.0
NC_035089.1	48088655	.	T	C	.	.	MAF_INRAE=13.333;MAF_USDA=45.833
NC_035089.1	48088779	.	A	C	.	.	MAF_INRAE=31.667
NC_035089.1	48088814	.	A	C	.	.	MAF_INRAE=31.667
NC_035089.1	48088848	.	C	T	.	.	MAF_USDA=1.667
NC_035089.1	48088913	.	T	G	.	.	MAF_INRAE=31.667
NC_035089.1	48088915	.	C	T	.	.	MAF_INRAE=31.667
NC_035089.1	48088987	.	T	G	.	.	MAF_INRAE=1.667;MAF_USDA=4.167
NC_035089.1	48089001	.	A	G	.	.	MAF_INRAE=25.0
NC_035089.1	48089008	.	G	A	.	.	MAF_USDA=9.016
NC_035089.1	48089052	.	G	T	.	.	MAF_USDA=4.918
NC_035089.1	48089096	.	G	T	.	.	MAF_INRAE=31.667
NC_035089.1	48089108	.	T	C	.	.	MAF_INRAE=1.667;MAF_USDA=8.537
NC_035089.1	48089254	.	A	G	.	.	MAF_INRAE=33.333
NC_035089.1	48089283	.	A	G	.	.	MAF_INRAE=33.333
NC_035089.1	48089299	.	C	T	.	.	MAF_INRAE=33.333
NC_035089.1	48089450	.	G	A	.	.	MAF_INRAE=28.333
NC_035089.1	48090205	.	A	T	.	.	MAF_INRAE=2.632
NC_035089.1	48090212	.	A	T	.	.	MAF_INRAE=2.632
NC_035089.1	48090246	.	T	G	.	.	MAF_INRAE=2.632
NC_035089.1	48090255	.	A	T	.	.	MAF_INRAE=15.833
NC_035089.1	48090256	.	A	T	.	.	MAF_INRAE=24.167
NC_035089.1	48090268	.	G	A	.	.	MAF_USDA=2.459
NC_035089.1	48090282	.	A	T	.	.	MAF_INRAE=20.0;MAF_USDA=33.333
NC_035089.1	48090316	.	C	T	.	.	MAF_INRAE=2.5
NC_035089.1	48090343	.	C	G	.	.	MAF_INRAE=2.5
NC_035089.1	48090360	.	C	T	.	.	MAF_INRAE=2.5
NC_035089.1	48090983	.	T	C	.	.	MAF_INRAE=2.5
NC_035089.1	48091332	.	C	A	.	.	MAF_INRAE=1.667;MAF_USDA=15.217
NC_035089.1	48107855	.	G	T	.	.	MAF_INRAE=41.667
NC_035089.1	48107865	.	A	C	.	.	MAF_INRAE=42.5
NC_035089.1	48107919	.	A	G	.	.	MAF_INRAE=8.333
NC_035089.1	48107939	.	G	C	.	.	MAF_INRAE=5.0
NC_035089.1	48107946	.	A	G	.	.	MAF_INRAE=5.0
NC_035089.1	48107949	.	G	A	.	.	MAF_USDA=3.39
NC_035089.1	48107950	.	A	T	.	.	MAF_USDA=3.39
NC_035089.1	48107963	.	T	A	.	.	MAF_INRAE=32.5
NC_035089.1	48107970	.	A	G	.	.	MAF_INRAE=33.333
NC_035089.1	48109432	.	C	G	.	.	MAF_INRAE=6.667
NC_035089.1	48109440	.	A	C	.	.	MAF_INRAE=6.667
NC_035089.1	48109460	.	T	C	.	.	MAF_INRAE=6.667
NC_035089.1	48109502	.	A	C	.	.	MAF_INRAE=6.667
NC_035089.1	48109504	.	T	C	.	.	MAF_INRAE=6.667
NC_035089.1	48110485	.	G	C	.	.	MAF_INRAE=15.833
NC_035089.1	48110487	.	T	C	.	.	MAF_INRAE=15.833
NC_035089.1	48110526	.	G	A	.	.	MAF_USDA=16.379
NC_035089.1	48110567	.	C	T	.	.	MAF_INRAE=12.5
NC_035089.1	48110633	.	T	A	.	.	MAF_INRAE=1.667
NC_035089.1	48113703	.	G	A	.	.	MAF_INRAE=6.667
NC_035089.1	48113714	.	G	A	.	.	MAF_INRAE=1.667
NC_035089.1	48113722	.	C	T	.	.	MAF_INRAE=5.833
NC_035089.1	48113737	.	G	A	.	.	MAF_INRAE=14.167
NC_035089.1	48114033	.	C	T	.	.	MAF_USDA=33.333
NC_035089.1	48114034	.	G	A	.	.	MAF_INRAE=23.333;MAF_USDA=2.083
NC_035089.1	48114061	.	T	C	.	.	MAF_USDA=35.417
NC_035089.1	48114062	.	C	A	.	.	MAF_USDA=35.417
NC_035089.1	48114412	.	A	G	.	.	MAF_INRAE=48.333
NC_035089.1	48114471	.	A	G	.	.	MAF_INRAE=40.833
NC_035089.1	48121366	.	T	G	.	.	MAF_USDA=31.25
NC_035089.1	48121410	.	A	T	.	.	MAF_USDA=43.75
NC_035089.1	48121523	.	T	G	.	.	MAF_USDA=43.75
NC_035089.1	48121529	.	C	A	.	.	MAF_USDA=12.5
NC_035089.1	48121546	.	C	T	.	.	MAF_USDA=18.75
NC_035089.1	48121580	.	G	T	.	.	MAF_USDA=45.833
NC_035089.1	48121679	.	G	T	.	.	MAF_USDA=2.083
NC_035089.1	48126674	.	C	T	.	.	MAF_INRAE=19.167
NC_035089.1	48126724	.	G	A	.	.	MAF_INRAE=25.833
NC_035089.1	48126729	.	A	C	.	.	MAF_INRAE=25.833
NC_035089.1	48126742	.	C	T	.	.	MAF_INRAE=26.667
NC_035089.1	48126748	.	T	G	.	.	MAF_INRAE=26.667
NC_035089.1	48126773	.	A	T	.	.	MAF_INRAE=26.667
NC_035089.1	48126800	.	C	T	.	.	MAF_INRAE=27.5
NC_035089.1	48126812	.	T	G	.	.	MAF_INRAE=27.5
NC_035089.1	48126843	.	C	T	.	.	MAF_INRAE=27.5
NC_035089.1	48126862	.	T	C	.	.	MAF_INRAE=25.833
NC_035089.1	48126876	.	T	C	.	.	MAF_INRAE=25.833
NC_035089.1	48126889	.	T	G	.	.	MAF_INRAE=25.833
NC_035089.1	48126892	.	C	A	.	.	MAF_INRAE=25.833
NC_035089.1	48126926	.	C	T	.	.	MAF_INRAE=27.5
NC_035089.1	48126934	.	T	A	.	.	MAF_INRAE=26.667
NC_035089.1	48126952	.	C	G	.	.	MAF_USDA=2.273
NC_035089.1	48126971	.	A	G	.	.	MAF_INRAE=25.833
NC_035089.1	48126976	.	A	G	.	.	MAF_INRAE=25.833
NC_035089.1	48126984	.	G	T	.	.	MAF_USDA=2.273
NC_035089.1	48126987	.	A	G	.	.	MAF_USDA=2.273
NC_035089.1	48126994	.	T	C	.	.	MAF_USDA=2.273
NC_035089.1	48127003	.	C	T	.	.	MAF_USDA=2.273
NC_035089.1	48127015	.	A	C	.	.	MAF_INRAE=25.0
NC_035089.1	48127022	.	C	A	.	.	MAF_INRAE=25.0
NC_035089.1	48127026	.	A	T	.	.	MAF_INRAE=25.0
NC_035089.1	48127030	.	A	C	.	.	MAF_USDA=2.273
NC_035089.1	48127051	.	T	C	.	.	MAF_INRAE=25.833;MAF_USDA=29.545
NC_035089.1	48127052	.	A	C	.	.	MAF_INRAE=25.833;MAF_USDA=29.545
NC_035089.1	48127058	.	T	A	.	.	MAF_INRAE=25.0
NC_035089.1	48129921	.	C	A	.	.	MAF_USDA=16.379
NC_035089.1	48129949	.	C	A	.	.	MAF_USDA=2.586
NC_035089.1	48129957	.	C	T	.	.	MAF_USDA=26.087
NC_035089.1	48129985	.	G	A	.	.	MAF_USDA=13.636
NC_035089.1	48129987	.	C	A	.	.	MAF_USDA=13.636
NC_035089.1	48130076	.	T	A	.	.	MAF_USDA=1.695
NC_035089.1	48130080	.	C	A	.	.	MAF_USDA=2.469
NC_035089.1	48130181	.	A	C	.	.	MAF_USDA=7.377
NC_035089.1	48130183	.	C	T	.	.	MAF_USDA=22.951
NC_035089.1	48130353	.	A	C	.	.	MAF_USDA=21.186
NC_035089.1	48130417	.	A	C	.	.	MAF_USDA=30.508
NC_035089.1	48130448	.	G	A	.	.	MAF_USDA=2.542
NC_035089.1	48130538	.	T	C	.	.	MAF_USDA=22.5
NC_035089.1	48134354	.	A	C	.	.	MAF_INRAE=36.842
NC_035089.1	48139193	.	T	C	.	.	MAF_USDA=2.083
NC_035089.1	48139205	.	A	C	.	.	MAF_USDA=43.75
NC_035089.1	48139221	.	A	C	.	.	MAF_USDA=12.5
NC_035089.1	48139222	.	C	T	.	.	MAF_USDA=14.583
NC_035089.1	48139229	.	T	C	.	.	MAF_USDA=10.417
NC_035089.1	48139232	.	A	C	.	.	MAF_USDA=12.5
NC_035089.1	48139236	.	G	T	.	.	MAF_USDA=6.25
NC_035089.1	48139242	.	T	C	.	.	MAF_USDA=22.917
NC_035089.1	48139244	.	G	A	.	.	MAF_USDA=12.5
NC_035089.1	48139251	.	A	C	.	.	MAF_USDA=12.5
NC_035089.1	48139267	.	T	C	.	.	MAF_USDA=39.583
NC_035089.1	48139981	.	T	A	.	.	MAF_USDA=21.341
NC_035089.1	48140049	.	A	C	.	.	MAF_USDA=1.724
NC_035089.1	48140058	.	C	A	.	.	MAF_INRAE=23.333;MAF_USDA=39.583
NC_035089.1	48140068	.	T	G	.	.	MAF_USDA=2.083
NC_035089.1	48140082	.	T	C	.	.	MAF_INRAE=23.333;MAF_USDA=48.78
NC_035089.1	48140102	.	G	A	.	.	MAF_INRAE=23.333
NC_035089.1	48140119	.	C	T	.	.	MAF_USDA=21.687
NC_035089.1	48140127	.	C	T	.	.	MAF_USDA=1.695
NC_035089.1	48140137	.	A	G	.	.	MAF_INRAE=8.333;MAF_USDA=26.506
NC_035089.1	48140140	.	A	C	.	.	MAF_INRAE=1.667;MAF_USDA=21.687
NC_035089.1	48140189	.	T	C	.	.	MAF_INRAE=24.167;MAF_USDA=47.59
NC_035089.1	48140192	.	G	A	.	.	MAF_USDA=2.083
NC_035089.1	48140199	.	G	C	.	.	MAF_INRAE=42.5;MAF_USDA=48.193
NC_035089.1	48140200	.	T	C	.	.	MAF_USDA=6.024
NC_035089.1	48140201	.	G	A	.	.	MAF_USDA=3.39
NC_035089.1	48140217	.	G	A	.	.	MAF_INRAE=5.0
NC_035089.1	48140218	.	T	C	.	.	MAF_INRAE=5.0
NC_035089.1	48140238	.	A	G	.	.	MAF_INRAE=25.0;MAF_USDA=39.583
NC_035089.1	48140277	.	A	C	.	.	MAF_INRAE=32.5;MAF_USDA=12.5
NC_035089.1	48140289	.	A	T	.	.	MAF_USDA=1.724
NC_035089.1	48140301	.	T	G	.	.	MAF_INRAE=7.5;MAF_USDA=24.096
NC_035089.1	48140319	.	T	G	.	.	MAF_INRAE=23.333;MAF_USDA=45.783
NC_035089.1	48140328	.	G	A	.	.	MAF_INRAE=4.167;MAF_USDA=23.171
NC_035089.1	48140380	.	A	G	.	.	MAF_INRAE=3.333;MAF_USDA=2.083
NC_035089.1	48140411	.	A	T	.	.	MAF_USDA=6.25
NC_035089.1	48140490	.	T	G	.	.	MAF_USDA=24.167
NC_035089.1	48140515	.	C	T	.	.	MAF_INRAE=31.579;MAF_USDA=18.824
NC_035089.1	48140521	.	T	A	.	.	MAF_USDA=2.083
NC_035089.1	48140547	.	G	A	.	.	MAF_INRAE=2.632;MAF_USDA=20.833
NC_035089.1	48140567	.	T	C	.	.	MAF_USDA=20.833
NC_035089.1	48140584	.	T	A	.	.	MAF_USDA=24.096
NC_035089.1	48140591	.	C	G	.	.	MAF_USDA=8.333
NC_035089.1	48140598	.	G	A	.	.	MAF_USDA=20.833
NC_035089.1	48140601	.	G	T	.	.	MAF_USDA=35.417
NC_035089.1	48141570	.	A	G	.	.	MAF_USDA=2.083
NC_035089.1	48141579	.	C	T	.	.	MAF_USDA=25.0
NC_035089.1	48142680	.	C	A	.	.	MAF_USDA=6.25
NC_035089.1	48142729	.	C	A	.	.	MAF_USDA=37.5
NC_035089.1	48143425	.	G	A	.	.	MAF_INRAE=32.5;MAF_USDA=20.482
NC_035089.1	48143427	.	C	A	.	.	MAF_INRAE=3.333;MAF_USDA=15.06
NC_035089.1	48143436	.	G	C	.	.	MAF_INRAE=23.333;MAF_USDA=46.988
NC_035089.1	48143450	.	A	T	.	.	MAF_INRAE=23.333;MAF_USDA=46.386
NC_035089.1	48143456	.	T	A	.	.	MAF_INRAE=23.333;MAF_USDA=45.783
NC_035089.1	48143476	.	A	G	.	.	MAF_INRAE=23.333;MAF_USDA=45.783
NC_035089.1	48143561	.	A	G	.	.	MAF_INRAE=23.333;MAF_USDA=46.951
NC_035089.1	48143578	.	C	T	.	.	MAF_INRAE=23.333;MAF_USDA=39.583
NC_035089.1	48143579	.	G	T	.	.	MAF_INRAE=4.167;MAF_USDA=18.75
NC_035089.1	48143581	.	G	A	.	.	MAF_INRAE=6.667
NC_035089.1	48143606	.	G	A	.	.	MAF_INRAE=24.167;MAF_USDA=48.171
NC_035089.1	48143615	.	G	T	.	.	MAF_USDA=21.341
NC_035089.1	48143620	.	G	T	.	.	MAF_USDA=4.167
NC_035089.1	48143636	.	T	G	.	.	MAF_USDA=37.5
NC_035089.1	48143637	.	A	G	.	.	MAF_USDA=37.5
NC_035089.1	48143655	.	A	G	.	.	MAF_USDA=10.417
NC_035089.1	48143662	.	G	A	.	.	MAF_USDA=8.333
NC_035089.1	48143664	.	G	A	.	.	MAF_USDA=39.583
NC_035089.1	48143696	.	T	G	.	.	MAF_USDA=35.417
NC_035089.1	48144356	.	G	T	.	.	MAF_USDA=18.75
NC_035089.1	48144359	.	G	A	.	.	MAF_USDA=3.614
NC_035089.1	48144457	.	C	A	.	.	MAF_INRAE=9.167;MAF_USDA=31.325
NC_035089.1	48144476	.	C	T	.	.	MAF_INRAE=24.167;MAF_USDA=45.783
NC_035089.1	48144495	.	A	G	.	.	MAF_INRAE=18.333;MAF_USDA=21.084
NC_035089.1	48144502	.	G	T	.	.	MAF_INRAE=23.333;MAF_USDA=46.341
NC_035089.1	48144535	.	G	A	.	.	MAF_USDA=6.627
NC_035089.1	48144585	.	A	G	.	.	MAF_USDA=1.695
NC_035089.1	48144630	.	A	C	.	.	MAF_USDA=46.386
NC_035089.1	48144654	.	C	G	.	.	MAF_USDA=45.181
NC_035089.1	48144660	.	T	A	.	.	MAF_USDA=16.867
NC_035089.1	48144891	.	C	T	.	.	MAF_USDA=1.807
NC_035089.1	48144934	.	G	A	.	.	MAF_INRAE=33.333;MAF_USDA=20.482
NC_035089.1	48144986	.	G	A	.	.	MAF_INRAE=3.333;MAF_USDA=9.036
NC_035089.1	48144987	.	C	A	.	.	MAF_USDA=4.217
NC_035089.1	48145010	.	A	T	.	.	MAF_USDA=2.542
NC_035089.1	48145032	.	G	C	.	.	MAF_INRAE=18.333;MAF_USDA=21.084
NC_035089.1	48145061	.	C	A	.	.	MAF_INRAE=23.333;MAF_USDA=37.5
NC_035089.1	48145066	.	T	C	.	.	MAF_INRAE=23.333;MAF_USDA=39.583
NC_035089.1	48145120	.	T	G	.	.	MAF_INRAE=25.0;MAF_USDA=44.578
NC_035089.1	48145127	.	T	A	.	.	MAF_INRAE=31.667;MAF_USDA=3.659
NC_035089.1	48145154	.	A	G	.	.	MAF_USDA=17.073
NC_035089.1	48145206	.	G	T	.	.	MAF_USDA=19.277
NC_035089.1	48145242	.	A	G	.	.	MAF_USDA=43.75
NC_035089.1	48145258	.	C	A	.	.	MAF_USDA=15.244
NC_035089.1	48145292	.	G	C	.	.	MAF_USDA=6.25
NC_035089.1	48145429	.	C	G	.	.	MAF_INRAE=29.167
NC_035089.1	48145432	.	C	A	.	.	MAF_INRAE=3.333;MAF_USDA=3.614
NC_035089.1	48145452	.	C	A	.	.	MAF_INRAE=26.667
NC_035089.1	48145453	.	C	T	.	.	MAF_INRAE=26.667
NC_035089.1	48145514	.	C	T	.	.	MAF_USDA=20.482
NC_035089.1	48145532	.	T	C	.	.	MAF_USDA=43.75
NC_035089.1	48145561	.	T	C	.	.	MAF_USDA=21.084
NC_035089.1	48145616	.	C	A	.	.	MAF_USDA=2.542
NC_035089.1	48145786	.	A	G	.	.	MAF_USDA=2.542
NC_035089.1	48145799	.	G	A	.	.	MAF_USDA=37.349
NC_035089.1	48145804	.	A	G	.	.	MAF_USDA=37.952
NC_035089.1	48145838	.	C	G	.	.	MAF_USDA=20.482
NC_035089.1	48145905	.	T	C	.	.	MAF_USDA=37.952
NC_035089.1	48145923	.	C	T	.	.	MAF_USDA=41.566
NC_035089.1	48145924	.	T	A	.	.	MAF_USDA=41.566
NC_035089.1	48146041	.	C	A	.	.	MAF_USDA=41.566
NC_035089.1	48146046	.	C	G	.	.	MAF_USDA=40.964
NC_035089.1	48146047	.	A	G	.	.	MAF_USDA=19.88
NC_035089.1	48146066	.	T	A	.	.	MAF_USDA=6.25
NC_035089.1	48146068	.	A	G	.	.	MAF_USDA=22.892
NC_035089.1	48146085	.	C	A	.	.	MAF_USDA=9.036
NC_035089.1	48146138	.	A	G	.	.	MAF_USDA=36.747
NC_035089.1	48146147	.	T	A	.	.	MAF_USDA=38.554
NC_035089.1	48146191	.	G	T	.	.	MAF_USDA=28.916
NC_035089.1	48146227	.	G	A	.	.	MAF_USDA=1.695
NC_035089.1	48146261	.	G	T	.	.	MAF_USDA=1.695
NC_035089.1	48146279	.	A	G	.	.	MAF_USDA=4.217
NC_035089.1	48146323	.	C	T	.	.	MAF_USDA=39.759
NC_035089.1	48146334	.	C	T	.	.	MAF_USDA=44.578
NC_035089.1	48146350	.	A	C	.	.	MAF_USDA=45.181
NC_035089.1	48146366	.	C	T	.	.	MAF_USDA=21.687
NC_035089.1	48146392	.	A	C	.	.	MAF_USDA=4.217
NC_035089.1	48146393	.	T	G	.	.	MAF_USDA=37.349
NC_035089.1	48146395	.	G	A	.	.	MAF_USDA=18.072
NC_035089.1	48146405	.	C	T	.	.	MAF_USDA=10.169
NC_035089.1	48146419	.	A	T	.	.	MAF_USDA=4.217
NC_035089.1	48146420	.	G	A	.	.	MAF_USDA=37.952
NC_035089.1	48146434	.	G	T	.	.	MAF_USDA=9.036
NC_035089.1	48146502	.	C	A	.	.	MAF_USDA=4.217
NC_035089.1	48146519	.	G	A	.	.	MAF_USDA=4.217
NC_035089.1	48146540	.	C	T	.	.	MAF_USDA=4.217
NC_035089.1	48146566	.	G	C	.	.	MAF_USDA=2.083
NC_035089.1	48146593	.	C	A	.	.	MAF_USDA=2.542
NC_035089.1	48146697	.	G	T	.	.	MAF_INRAE=4.167;MAF_USDA=16.867
NC_035089.1	48146707	.	T	A	.	.	MAF_USDA=6.78
NC_035089.1	48146708	.	G	A	.	.	MAF_USDA=6.78
NC_035089.1	48146709	.	A	G	.	.	MAF_USDA=6.034
NC_035089.1	48146710	.	G	C	.	.	MAF_USDA=6.034
NC_035089.1	48146711	.	T	A	.	.	MAF_USDA=6.78
NC_035089.1	48146712	.	T	A	.	.	MAF_INRAE=10.0;MAF_USDA=41.566
NC_035089.1	48146725	.	A	C	.	.	MAF_INRAE=6.667;MAF_USDA=37.349
NC_035089.1	48146735	.	C	T	.	.	MAF_USDA=1.695
NC_035089.1	48146736	.	G	A	.	.	MAF_INRAE=6.667;MAF_USDA=37.349
NC_035089.1	48146749	.	T	C	.	.	MAF_INRAE=6.667;MAF_USDA=37.349
NC_035089.1	48146829	.	G	A	.	.	MAF_INRAE=14.167;MAF_USDA=37.5
NC_035089.1	48146842	.	G	T	.	.	MAF_INRAE=6.667;MAF_USDA=29.167
NC_035089.1	48146855	.	C	T	.	.	MAF_INRAE=10.0;MAF_USDA=35.417
NC_035089.1	48146863	.	T	A	.	.	MAF_INRAE=10.0;MAF_USDA=41.566
NC_035089.1	48146993	.	A	C	.	.	MAF_INRAE=15.0;MAF_USDA=19.277
NC_035089.1	48146995	.	A	C	.	.	MAF_INRAE=15.0;MAF_USDA=19.277
NC_035089.1	48147001	.	C	G	.	.	MAF_USDA=19.277
NC_035089.1	48147197	.	A	G	.	.	MAF_USDA=18.644
NC_035089.1	48147202	.	G	C	.	.	MAF_USDA=18.644
NC_035089.1	48147230	.	T	G	.	.	MAF_USDA=35.542
NC_035089.1	48147233	.	T	A	.	.	MAF_USDA=36.145
NC_035089.1	48147250	.	A	T	.	.	MAF_USDA=47.917
NC_035089.1	48147252	.	G	A	.	.	MAF_USDA=16.867
NC_035089.1	48147255	.	G	A	.	.	MAF_USDA=16.265
NC_035089.1	48147256	.	A	T	.	.	MAF_USDA=15.06
NC_035089.1	48147258	.	T	C	.	.	MAF_USDA=41.566
NC_035089.1	48147285	.	C	A	.	.	MAF_USDA=43.75
NC_035089.1	48147322	.	G	A	.	.	MAF_USDA=3.659
NC_035089.1	48147366	.	C	T	.	.	MAF_USDA=43.75
NC_035089.1	48147370	.	G	A	.	.	MAF_INRAE=5.0;MAF_USDA=3.614
NC_035089.1	48147395	.	C	T	.	.	MAF_INRAE=29.167;MAF_USDA=4.167
NC_035089.1	48147397	.	T	A	.	.	MAF_INRAE=29.167;MAF_USDA=4.167
NC_035089.1	48147417	.	C	A	.	.	MAF_INRAE=50.0;MAF_USDA=50.0
NC_035089.1	48147424	.	T	C	.	.	MAF_INRAE=4.167;MAF_USDA=3.012
NC_035089.1	48147434	.	T	A	.	.	MAF_INRAE=4.167;MAF_USDA=4.217
NC_035089.1	48147447	.	G	T	.	.	MAF_INRAE=5.0;MAF_USDA=2.083
NC_035089.1	48147454	.	C	T	.	.	MAF_INRAE=4.167;MAF_USDA=4.217
NC_035089.1	48147482	.	G	T	.	.	MAF_INRAE=30.833;MAF_USDA=12.048
NC_035089.1	48147490	.	C	T	.	.	MAF_INRAE=5.833;MAF_USDA=10.169
NC_035089.1	48147529	.	A	T	.	.	MAF_INRAE=15.833;MAF_USDA=46.386
NC_035089.1	48147533	.	A	T	.	.	MAF_INRAE=15.833;MAF_USDA=46.386
NC_035089.1	48147560	.	A	T	.	.	MAF_INRAE=5.0;MAF_USDA=15.663
NC_035089.1	48147589	.	C	T	.	.	MAF_INRAE=6.667;MAF_USDA=21.687
NC_035089.1	48147597	.	C	G	.	.	MAF_USDA=2.083
NC_035089.1	48147616	.	A	G	.	.	MAF_USDA=27.108
NC_035089.1	48147729	.	T	A	.	.	MAF_USDA=2.542
NC_035089.1	48147778	.	T	C	.	.	MAF_INRAE=2.5
NC_035089.1	48147804	.	T	C	.	.	MAF_INRAE=21.667;MAF_USDA=44.578
NC_035089.1	48147827	.	C	T	.	.	MAF_USDA=3.39
NC_035089.1	48147840	.	C	A	.	.	MAF_INRAE=2.5
NC_035089.1	48147859	.	A	T	.	.	MAF_USDA=7.627
NC_035089.1	48147869	.	C	A	.	.	MAF_USDA=7.229
NC_035089.1	48147967	.	C	T	.	.	MAF_USDA=7.229
NC_035089.1	48147998	.	A	C	.	.	MAF_USDA=5.085
NC_035089.1	48147999	.	C	A	.	.	MAF_USDA=5.085
NC_035089.1	48148020	.	T	C	.	.	MAF_USDA=1.695
NC_035089.1	48148042	.	T	C	.	.	MAF_USDA=6.78
NC_035089.1	48148045	.	T	G	.	.	MAF_USDA=6.78
NC_035089.1	48148046	.	A	G	.	.	MAF_USDA=11.864
NC_035089.1	48148053	.	A	T	.	.	MAF_USDA=6.78
NC_035089.1	48148076	.	T	C	.	.	MAF_INRAE=37.5;MAF_USDA=32.53
NC_035089.1	48148093	.	T	A	.	.	MAF_INRAE=32.5;MAF_USDA=13.253
NC_035089.1	48148193	.	T	A	.	.	MAF_USDA=4.237
NC_035089.1	48148210	.	T	C	.	.	MAF_INRAE=46.667;MAF_USDA=41.566
NC_035089.1	48148216	.	C	T	.	.	MAF_INRAE=46.667;MAF_USDA=38.554
NC_035089.1	48148477	.	C	T	.	.	MAF_INRAE=46.667
NC_035089.1	48148536	.	A	T	.	.	MAF_USDA=3.39
NC_035089.1	48148571	.	G	T	.	.	MAF_USDA=3.39
NC_035089.1	48148631	.	G	C	.	.	MAF_USDA=19.88
NC_035089.1	48148677	.	T	C	.	.	MAF_USDA=1.695
NC_035089.1	48148737	.	T	A	.	.	MAF_INRAE=5.0
NC_035089.1	48148738	.	C	A	.	.	MAF_INRAE=5.0
NC_035089.1	48148739	.	A	G	.	.	MAF_INRAE=5.833
NC_035089.1	48148743	.	A	G	.	.	MAF_INRAE=9.167
NC_035089.1	48148744	.	C	G	.	.	MAF_INRAE=5.0
NC_035089.1	48148760	.	C	T	.	.	MAF_INRAE=4.167
NC_035089.1	48148789	.	A	T	.	.	MAF_USDA=1.695
NC_035089.1	48148935	.	G	T	.	.	MAF_INRAE=1.667
NC_035089.1	48148936	.	G	A	.	.	MAF_USDA=4.237
NC_035089.1	48148951	.	C	G	.	.	MAF_INRAE=49.167
NC_035089.1	48148957	.	C	T	.	.	MAF_INRAE=1.667
NC_035089.1	48148964	.	T	C	.	.	MAF_INRAE=44.167
NC_035089.1	48148975	.	T	C	.	.	MAF_INRAE=1.667
NC_035089.1	48148978	.	T	C	.	.	MAF_INRAE=49.167
NC_035089.1	48148998	.	T	C	.	.	MAF_INRAE=1.667
NC_035089.1	48149003	.	C	A	.	.	MAF_INRAE=1.667
NC_035089.1	48149034	.	G	C	.	.	MAF_INRAE=10.833
NC_035089.1	48149036	.	T	G	.	.	MAF_INRAE=40.833
NC_035089.1	48149055	.	C	A	.	.	MAF_INRAE=16.667
NC_035089.1	48149071	.	T	C	.	.	MAF_INRAE=35.833
NC_035089.1	48149078	.	A	G	.	.	MAF_INRAE=17.5
NC_035089.1	48149079	.	G	A	.	.	MAF_INRAE=11.667
NC_035089.1	48149082	.	T	C	.	.	MAF_INRAE=11.667
NC_035089.1	48149084	.	T	A	.	.	MAF_INRAE=11.667
NC_035089.1	48149087	.	C	T	.	.	MAF_INRAE=36.667
NC_035089.1	48149092	.	G	C	.	.	MAF_INRAE=50.0
NC_035089.1	48149093	.	T	A	.	.	MAF_INRAE=17.5
NC_035089.1	48149145	.	G	A	.	.	MAF_INRAE=10.0
NC_035089.1	48149148	.	G	A	.	.	MAF_INRAE=15.0
NC_035089.1	48149156	.	C	A	.	.	MAF_INRAE=9.167
NC_035089.1	48149159	.	C	T	.	.	MAF_INRAE=9.167
NC_035089.1	48149160	.	A	G	.	.	MAF_INRAE=9.167
NC_035089.1	48149161	.	A	C	.	.	MAF_INRAE=17.5
NC_035089.1	48149168	.	A	G	.	.	MAF_INRAE=43.333
NC_035089.1	48149170	.	C	A	.	.	MAF_INRAE=18.333
NC_035089.1	48149219	.	G	C	.	.	MAF_INRAE=20.0
NC_035089.1	48149229	.	A	T	.	.	MAF_INRAE=20.833
NC_035089.1	48149231	.	C	T	.	.	MAF_INRAE=11.667
NC_035089.1	48149233	.	G	C	.	.	MAF_INRAE=37.5
NC_035089.1	48149263	.	A	T	.	.	MAF_INRAE=5.0
NC_035089.1	48149291	.	G	A	.	.	MAF_INRAE=2.5
NC_035089.1	48149314	.	G	T	.	.	MAF_INRAE=5.0
NC_035089.1	48149352	.	G	C	.	.	MAF_INRAE=47.5;MAF_USDA=43.373
NC_035089.1	48149417	.	T	G	.	.	MAF_INRAE=2.5;MAF_USDA=7.831
NC_035089.1	48149442	.	G	A	.	.	MAF_INRAE=47.5;MAF_USDA=39.157
NC_035089.1	48149453	.	T	C	.	.	MAF_INRAE=14.167;MAF_USDA=46.988
NC_035089.1	48149456	.	T	C	.	.	MAF_INRAE=47.5;MAF_USDA=39.157
NC_035089.1	48149510	.	T	A	.	.	MAF_USDA=7.229
NC_035089.1	48149517	.	C	T	.	.	MAF_INRAE=15.0;MAF_USDA=46.988
NC_035089.1	48149527	.	G	A	.	.	MAF_INRAE=5.0;MAF_USDA=16.265
NC_035089.1	48149551	.	A	C	.	.	MAF_INRAE=32.5;MAF_USDA=6.627
NC_035089.1	48149580	.	G	A	.	.	MAF_USDA=5.085
NC_035089.1	48149613	.	T	G	.	.	MAF_INRAE=31.667;MAF_USDA=6.627
NC_035089.1	48149623	.	C	T	.	.	MAF_INRAE=2.5;MAF_USDA=9.036
NC_035089.1	48149717	.	C	T	.	.	MAF_USDA=1.695
NC_035089.1	48149726	.	T	A	.	.	MAF_USDA=3.39
NC_035089.1	48149827	.	A	G	.	.	MAF_USDA=2.542
NC_035089.1	48149849	.	C	G	.	.	MAF_USDA=1.695
NC_035089.1	48149891	.	A	C	.	.	MAF_INRAE=5.0;MAF_USDA=21.687
NC_035089.1	48149901	.	G	C	.	.	MAF_INRAE=47.5;MAF_USDA=43.976
NC_035089.1	48149961	.	A	T	.	.	MAF_INRAE=47.5;MAF_USDA=40.361
NC_035089.1	48149980	.	A	C	.	.	MAF_INRAE=47.5
NC_035089.1	48150015	.	C	T	.	.	MAF_USDA=2.083
NC_035089.1	48150082	.	T	G	.	.	MAF_USDA=1.695
NC_035089.1	48150188	.	A	G	.	.	MAF_USDA=7.627
NC_035089.1	48150418	.	A	G	.	.	MAF_USDA=3.39
NC_035089.1	48150465	.	A	G	.	.	MAF_INRAE=47.5;MAF_USDA=40.361
NC_035089.1	48150468	.	T	A	.	.	MAF_USDA=16.102
NC_035089.1	48150469	.	T	C	.	.	MAF_USDA=16.102
NC_035089.1	48150493	.	C	A	.	.	MAF_USDA=16.102
NC_035089.1	48150540	.	C	T	.	.	MAF_USDA=5.085
NC_035089.1	48150687	.	A	C	.	.	MAF_INRAE=7.5;MAF_USDA=12.651
NC_035089.1	48150705	.	T	G	.	.	MAF_INRAE=40.0;MAF_USDA=47.59
NC_035089.1	48150740	.	A	G	.	.	MAF_USDA=41.667
NC_035089.1	48150741	.	C	T	.	.	MAF_USDA=41.667
NC_035089.1	48150742	.	C	T	.	.	MAF_USDA=41.667
NC_035089.1	48150880	.	G	C	.	.	MAF_USDA=1.695
NC_035089.1	48150892	.	T	C	.	.	MAF_INRAE=40.833;MAF_USDA=31.325
NC_035089.1	48150920	.	C	T	.	.	MAF_INRAE=15.0;MAF_USDA=38.554
NC_035089.1	48150946	.	T	G	.	.	MAF_INRAE=47.5;MAF_USDA=27.711
NC_035089.1	48150970	.	C	G	.	.	MAF_INRAE=47.5;MAF_USDA=43.75
NC_035089.1	48150980	.	T	C	.	.	MAF_USDA=1.695
NC_035089.1	48150981	.	A	G	.	.	MAF_INRAE=33.333;MAF_USDA=10.417
NC_035089.1	48151014	.	A	C	.	.	MAF_INRAE=40.0;MAF_USDA=36.145
NC_035089.1	48151023	.	C	A	.	.	MAF_INRAE=40.0;MAF_USDA=43.373
NC_035089.1	48151033	.	G	A	.	.	MAF_INRAE=40.0;MAF_USDA=28.916
NC_035089.1	48151067	.	A	C	.	.	MAF_INRAE=33.333;MAF_USDA=5.422
NC_035089.1	48151190	.	G	T	.	.	MAF_USDA=1.695
NC_035089.1	48151192	.	A	C	.	.	MAF_INRAE=40.0;MAF_USDA=33.735
NC_035089.1	48151262	.	G	A	.	.	MAF_USDA=1.205
NC_035089.1	48151267	.	T	G	.	.	MAF_INRAE=6.667;MAF_USDA=22.892
NC_035089.1	48151350	.	C	T	.	.	MAF_INRAE=20.0;MAF_USDA=28.916
NC_035089.1	48151363	.	T	A	.	.	MAF_INRAE=7.5;MAF_USDA=21.687
NC_035089.1	48151387	.	A	G	.	.	MAF_INRAE=20.0;MAF_USDA=27.108
NC_035089.1	48151444	.	T	G	.	.	MAF_USDA=17.47
NC_035089.1	48151561	.	A	G	.	.	MAF_INRAE=20.0;MAF_USDA=31.928
NC_035089.1	48151609	.	C	T	.	.	MAF_USDA=1.695
NC_035089.1	48151619	.	C	A	.	.	MAF_INRAE=39.167;MAF_USDA=41.566
NC_035089.1	48151662	.	T	C	.	.	MAF_USDA=1.695
NC_035089.1	48151678	.	G	T	.	.	MAF_INRAE=47.5;MAF_USDA=39.759
NC_035089.1	48151734	.	A	G	.	.	MAF_INRAE=7.5;MAF_USDA=16.265
NC_035089.1	48151878	.	T	A	.	.	MAF_INRAE=47.5;MAF_USDA=37.952
NC_035089.1	48151907	.	A	C	.	.	MAF_INRAE=39.167;MAF_USDA=43.373
NC_035089.1	48151940	.	T	C	.	.	MAF_INRAE=33.333;MAF_USDA=10.843
NC_035089.1	48151992	.	C	T	.	.	MAF_INRAE=6.667;MAF_USDA=16.265
NC_035089.1	48151993	.	G	A	.	.	MAF_INRAE=33.333;MAF_USDA=10.843
NC_035089.1	48152004	.	G	A	.	.	MAF_INRAE=20.0;MAF_USDA=26.506
NC_035089.1	48152082	.	A	T	.	.	MAF_INRAE=33.333;MAF_USDA=28.916
NC_035089.1	48152142	.	A	G	.	.	MAF_INRAE=34.167
NC_035089.1	48152146	.	G	T	.	.	MAF_INRAE=32.5;MAF_USDA=23.78
NC_035089.1	48152193	.	C	T	.	.	MAF_INRAE=40.0;MAF_USDA=20.482
NC_035089.1	48152196	.	G	T	.	.	MAF_INRAE=7.5;MAF_USDA=19.88
NC_035089.1	48152248	.	A	G	.	.	MAF_INRAE=7.5;MAF_USDA=22.892
NC_035089.1	48152261	.	C	T	.	.	MAF_INRAE=33.333;MAF_USDA=16.463
NC_035089.1	48152272	.	C	T	.	.	MAF_INRAE=33.333
NC_035089.1	48152305	.	A	T	.	.	MAF_INRAE=34.167;MAF_USDA=24.699
NC_035089.1	48152325	.	G	A	.	.	MAF_INRAE=34.167;MAF_USDA=12.5
NC_035089.1	48152364	.	A	G	.	.	MAF_USDA=1.695
NC_035089.1	48152387	.	T	G	.	.	MAF_INRAE=34.167;MAF_USDA=17.47
NC_035089.1	48152390	.	C	T	.	.	MAF_USDA=1.695
NC_035089.1	48152391	.	T	G	.	.	MAF_INRAE=33.333;MAF_USDA=17.47
NC_035089.1	48152429	.	T	C	.	.	MAF_INRAE=32.5;MAF_USDA=16.867
NC_035089.1	48152436	.	T	C	.	.	MAF_INRAE=32.5;MAF_USDA=2.083
NC_035089.1	48152438	.	T	G	.	.	MAF_INRAE=32.5;MAF_USDA=2.083
NC_035089.1	48152440	.	A	T	.	.	MAF_INRAE=7.5;MAF_USDA=4.167
NC_035089.1	48152451	.	T	G	.	.	MAF_INRAE=7.5;MAF_USDA=4.167
NC_035089.1	48152455	.	G	A	.	.	MAF_INRAE=7.5;MAF_USDA=2.083
NC_035089.1	48152467	.	G	A	.	.	MAF_USDA=1.695
NC_035089.1	48152567	.	T	A	.	.	MAF_INRAE=40.0
NC_035089.1	48152574	.	A	C	.	.	MAF_INRAE=40.0;MAF_USDA=41.566
NC_035089.1	48152634	.	C	T	.	.	MAF_USDA=1.695
NC_035089.1	48152650	.	C	T	.	.	MAF_USDA=5.932
NC_035089.1	48152684	.	G	T	.	.	MAF_USDA=1.695
NC_035089.1	48152774	.	A	T	.	.	MAF_USDA=3.39
NC_035089.1	48152792	.	A	C	.	.	MAF_USDA=2.083
NC_035089.1	48152804	.	G	A	.	.	MAF_INRAE=32.5;MAF_USDA=10.417
NC_035089.1	48152829	.	A	G	.	.	MAF_USDA=1.695
NC_035089.1	48152882	.	A	G	.	.	MAF_USDA=1.667
NC_035089.1	48152946	.	A	G	.	.	MAF_USDA=14.407
NC_035089.1	48152951	.	T	A	.	.	MAF_INRAE=33.333;MAF_USDA=5.422
NC_035089.1	48152980	.	G	T	.	.	MAF_USDA=2.542
NC_035089.1	48153003	.	C	T	.	.	MAF_INRAE=26.667
NC_035089.1	48153021	.	C	A	.	.	MAF_INRAE=40.833
NC_035089.1	48153075	.	A	C	.	.	MAF_INRAE=26.667;MAF_USDA=45.732
NC_035089.1	48153280	.	T	A	.	.	MAF_USDA=3.448
NC_035089.1	48153323	.	A	T	.	.	MAF_USDA=3.448
NC_035089.1	48153332	.	A	G	.	.	MAF_USDA=1.724
NC_035089.1	48153357	.	T	A	.	.	MAF_USDA=3.448
NC_035089.1	48153368	.	T	G	.	.	MAF_INRAE=25.833;MAF_USDA=43.293
NC_035089.1	48153508	.	G	A	.	.	MAF_USDA=6.034
NC_035089.1	48153542	.	C	A	.	.	MAF_INRAE=33.333
NC_035089.1	48153611	.	C	A	.	.	MAF_INRAE=26.667;MAF_USDA=46.341
NC_035089.1	48153619	.	C	G	.	.	MAF_USDA=2.586
NC_035089.1	48153663	.	C	T	.	.	MAF_INRAE=7.5;MAF_USDA=16.463
NC_035089.1	48153746	.	T	C	.	.	MAF_USDA=4.237
NC_035089.1	48153789	.	G	T	.	.	MAF_USDA=2.083
NC_035089.1	48153806	.	G	A	.	.	MAF_USDA=1.695
NC_035089.1	48153834	.	G	A	.	.	MAF_USDA=3.659
NC_035089.1	48153841	.	A	G	.	.	MAF_INRAE=25.833;MAF_USDA=45.122
NC_035089.1	48153854	.	A	G	.	.	MAF_INRAE=26.667;MAF_USDA=45.122
NC_035089.1	48154010	.	G	A	.	.	MAF_INRAE=25.833;MAF_USDA=49.398
NC_035089.1	48154165	.	C	T	.	.	MAF_INRAE=26.667;MAF_USDA=46.951
NC_035089.1	48154199	.	T	G	.	.	MAF_INRAE=26.667;MAF_USDA=45.122
NC_035089.1	48154209	.	T	C	.	.	MAF_INRAE=26.667;MAF_USDA=44.512
NC_035089.1	48154244	.	A	T	.	.	MAF_INRAE=7.5;MAF_USDA=17.073
NC_035089.1	48154273	.	T	G	.	.	MAF_USDA=2.586
NC_035089.1	48154287	.	G	A	.	.	MAF_USDA=2.586
NC_035089.1	48154304	.	G	A	.	.	MAF_USDA=5.172
NC_035089.1	48154309	.	A	C	.	.	MAF_USDA=3.448
NC_035089.1	48154324	.	C	T	.	.	MAF_USDA=2.586
NC_035089.1	48154350	.	T	A	.	.	MAF_USDA=1.724
NC_035089.1	48154378	.	A	C	.	.	MAF_INRAE=33.333;MAF_USDA=2.083
NC_035089.1	48154453	.	C	T	.	.	MAF_USDA=16.667
NC_035089.1	48154515	.	T	A	.	.	MAF_USDA=2.586
NC_035089.1	48154524	.	C	T	.	.	MAF_INRAE=26.667;MAF_USDA=41.463
NC_035089.1	48154589	.	G	C	.	.	MAF_INRAE=33.333;MAF_USDA=10.366
NC_035089.1	48154617	.	A	G	.	.	MAF_INRAE=33.333;MAF_USDA=5.488
NC_035089.1	48154621	.	C	T	.	.	MAF_USDA=3.448
NC_035089.1	48154710	.	T	C	.	.	MAF_INRAE=26.667;MAF_USDA=16.667
NC_035089.1	48154746	.	A	C	.	.	MAF_USDA=3.39
NC_035089.1	48154768	.	A	G	.	.	MAF_USDA=1.695
NC_035089.1	48154849	.	A	G	.	.	MAF_USDA=5.932
NC_035089.1	48154861	.	T	C	.	.	MAF_INRAE=24.167
NC_035089.1	48154866	.	A	C	.	.	MAF_INRAE=35.0;MAF_USDA=21.687
NC_035089.1	48154874	.	A	G	.	.	MAF_INRAE=24.167;MAF_USDA=25.0
NC_035089.1	48154954	.	T	A	.	.	MAF_USDA=47.024
NC_035089.1	48155005	.	A	C	.	.	MAF_USDA=2.586
NC_035089.1	48155033	.	G	T	.	.	MAF_INRAE=30.833
NC_035089.1	48155067	.	G	T	.	.	MAF_USDA=3.448
NC_035089.1	48155229	.	G	T	.	.	MAF_INRAE=27.5;MAF_USDA=16.667
NC_035089.1	48155264	.	A	G	.	.	MAF_INRAE=25.0
NC_035089.1	48155266	.	A	G	.	.	MAF_INRAE=1.667
NC_035089.1	48155371	.	T	G	.	.	MAF_INRAE=8.333;MAF_USDA=17.683
NC_035089.1	48155379	.	T	C	.	.	MAF_USDA=17.683
NC_035089.1	48155396	.	A	G	.	.	MAF_USDA=6.627
NC_035089.1	48155460	.	T	C	.	.	MAF_INRAE=18.333;MAF_USDA=44.578
NC_035089.1	48155498	.	T	C	.	.	MAF_USDA=15.254
NC_035089.1	48155540	.	C	G	.	.	MAF_USDA=1.695
NC_035089.1	48155570	.	C	T	.	.	MAF_USDA=1.695
NC_035089.1	48155633	.	G	T	.	.	MAF_USDA=3.529
NC_035089.1	48155642	.	G	T	.	.	MAF_INRAE=25.833;MAF_USDA=18.75
NC_035089.1	48155728	.	G	A	.	.	MAF_USDA=4.167
NC_035089.1	48155770	.	T	C	.	.	MAF_INRAE=17.5;MAF_USDA=20.833
NC_035089.1	48155790	.	C	A	.	.	MAF_USDA=1.639
NC_035089.1	48155905	.	T	C	.	.	MAF_INRAE=16.667
NC_035089.1	48155968	.	T	A	.	.	MAF_INRAE=17.5
NC_035089.1	48155996	.	T	C	.	.	MAF_INRAE=20.833
NC_035089.1	48156035	.	G	A	.	.	MAF_INRAE=17.5
NC_035089.1	48156131	.	A	C	.	.	MAF_INRAE=28.333
NC_035089.1	48156209	.	G	A	.	.	MAF_INRAE=5.0;MAF_USDA=2.083
NC_035089.1	48156241	.	G	A	.	.	MAF_INRAE=5.833;MAF_USDA=11.765
NC_035089.1	48156311	.	C	T	.	.	MAF_INRAE=6.667;MAF_USDA=13.529
NC_035089.1	48156319	.	G	A	.	.	MAF_INRAE=31.667;MAF_USDA=12.5
NC_035089.1	48156320	.	G	T	.	.	MAF_USDA=1.639
NC_035089.1	48156333	.	G	A	.	.	MAF_USDA=3.529
NC_035089.1	48156372	.	A	T	.	.	MAF_USDA=3.571
NC_035089.1	48156373	.	G	A	.	.	MAF_INRAE=19.167;MAF_USDA=22.289
NC_035089.1	48156400	.	T	A	.	.	MAF_USDA=1.695
NC_035089.1	48156401	.	A	C	.	.	MAF_USDA=22.892
NC_035089.1	48156410	.	A	G	.	.	MAF_USDA=18.072
NC_035089.1	48156490	.	A	T	.	.	MAF_USDA=10.417
NC_035089.1	48156501	.	T	G	.	.	MAF_INRAE=26.667
NC_035089.1	48156502	.	G	T	.	.	MAF_INRAE=26.667
NC_035089.1	48156511	.	T	A	.	.	MAF_USDA=6.034
NC_035089.1	48156519	.	T	A	.	.	MAF_USDA=9.756
NC_035089.1	48156565	.	TGTAG	TGTAA	.	.	MAF_USDA=4.167
NC_035089.1	48156569	.	G	A	.	.	MAF_INRAE=7.5
NC_035089.1	48156601	.	A	C	.	.	MAF_INRAE=25.833
NC_035089.1	48156650	.	T	C	.	.	MAF_USDA=14.583
NC_035089.1	48156654	.	C	A	.	.	MAF_USDA=14.583
NC_035089.1	48156659	.	T	A	.	.	MAF_INRAE=40.833
NC_035089.1	48156680	.	T	C	.	.	MAF_INRAE=32.5;MAF_USDA=13.253
NC_035089.1	48156740	.	T	G	.	.	MAF_INRAE=32.5;MAF_USDA=13.253
NC_035089.1	48156754	.	A	G	.	.	MAF_INRAE=40.0;MAF_USDA=6.25
NC_035089.1	48156755	.	T	A	.	.	MAF_INRAE=5.0
NC_035089.1	48156818	.	T	G	.	.	MAF_USDA=5.422
NC_035089.1	48156876	.	G	T	.	.	MAF_INRAE=25.833
NC_035089.1	48156884	.	G	A	.	.	MAF_INRAE=25.833
NC_035089.1	48156931	.	C	A	.	.	MAF_USDA=2.542
NC_035089.1	48156932	.	C	T	.	.	MAF_USDA=2.542
NC_035089.1	48156979	.	A	G	.	.	MAF_INRAE=7.5;MAF_USDA=19.88
NC_035089.1	48157001	.	C	T	.	.	MAF_INRAE=32.5;MAF_USDA=2.083
NC_035089.1	48157006	.	A	G	.	.	MAF_USDA=13.855
NC_035089.1	48157016	.	T	C	.	.	MAF_USDA=1.695
NC_035089.1	48157075	.	A	T	.	.	MAF_USDA=11.446
NC_035089.1	48157108	.	C	T	.	.	MAF_USDA=22.289
NC_035089.1	48157119	.	A	G	.	.	MAF_USDA=1.695
NC_035089.1	48157127	.	T	C	.	.	MAF_USDA=10.843
NC_035089.1	48157136	.	T	A	.	.	MAF_USDA=9.639
NC_035089.1	48157158	.	G	T	.	.	MAF_USDA=3.39
NC_035089.1	48157167	.	G	T	.	.	MAF_USDA=10.417
NC_035089.1	48157179	.	C	T	.	.	MAF_USDA=12.048
NC_035089.1	48157192	.	G	C	.	.	MAF_USDA=10.843
NC_035089.1	48157196	.	A	G	.	.	MAF_USDA=10.417
NC_035089.1	48157247	.	C	T	.	.	MAF_USDA=1.205
NC_035089.1	48157248	.	C	A	.	.	MAF_USDA=11.446
NC_035089.1	48157293	.	G	A	.	.	MAF_INRAE=32.5;MAF_USDA=20.482
NC_035089.1	48157319	.	C	T	.	.	MAF_INRAE=26.667
NC_035089.1	48157323	.	G	A	.	.	MAF_INRAE=33.333;MAF_USDA=4.217
NC_035089.1	48157350	.	G	T	.	.	MAF_USDA=1.807
NC_035089.1	48157455	.	C	T	.	.	MAF_INRAE=33.333;MAF_USDA=10.241
NC_035089.1	48157485	.	A	G	.	.	MAF_INRAE=26.667
NC_035089.1	48157533	.	A	C	.	.	MAF_USDA=14.407
NC_035089.1	48157573	.	C	G	.	.	MAF_USDA=2.41
NC_035089.1	48157574	.	T	G	.	.	MAF_USDA=4.237
NC_035089.1	48157591	.	G	A	.	.	MAF_INRAE=2.5
NC_035089.1	48157595	.	T	G	.	.	MAF_INRAE=2.5
NC_035089.1	48157633	.	A	T	.	.	MAF_INRAE=33.333
NC_035089.1	48157638	.	C	T	.	.	MAF_INRAE=33.333;MAF_USDA=11.446
NC_035089.1	48157657	.	T	C	.	.	MAF_INRAE=33.333
NC_035089.1	48157719	.	C	T	.	.	MAF_INRAE=32.5;MAF_USDA=14.634
NC_035089.1	48157733	.	G	T	.	.	MAF_INRAE=32.5;MAF_USDA=13.253
NC_035089.1	48157741	.	T	G	.	.	MAF_INRAE=6.667
NC_035089.1	48157754	.	T	C	.	.	MAF_INRAE=33.333;MAF_USDA=9.036
NC_035089.1	48157771	.	G	T	.	.	MAF_INRAE=20.0;MAF_USDA=27.108
NC_035089.1	48157800	.	T	A	.	.	MAF_INRAE=32.5
NC_035089.1	48157807	.	T	C	.	.	MAF_INRAE=33.333
NC_035089.1	48157849	.	G	A	.	.	MAF_USDA=1.695
NC_035089.1	48157956	.	A	G	.	.	MAF_INRAE=32.5;MAF_USDA=9.639
NC_035089.1	48157990	.	C	A	.	.	MAF_INRAE=33.333;MAF_USDA=11.446
NC_035089.1	48158033	.	T	C	.	.	MAF_INRAE=26.667
NC_035089.1	48158100	.	G	A	.	.	MAF_INRAE=33.333
NC_035089.1	48158112	.	A	G	.	.	MAF_USDA=1.695
NC_035089.1	48158156	.	C	A	.	.	MAF_INRAE=32.5;MAF_USDA=9.036
NC_035089.1	48158213	.	C	T	.	.	MAF_USDA=23.729
NC_035089.1	48158223	.	T	A	.	.	MAF_USDA=14.583
NC_035089.1	48158318	.	A	C	.	.	MAF_INRAE=38.333
NC_035089.1	48158337	.	G	A	.	.	MAF_INRAE=35.0;MAF_USDA=13.855
NC_035089.1	48158377	.	A	T	.	.	MAF_INRAE=38.333;MAF_USDA=22.892
NC_035089.1	48158478	.	G	A	.	.	MAF_INRAE=33.333;MAF_USDA=3.614
NC_035089.1	48158542	.	A	G	.	.	MAF_INRAE=35.833;MAF_USDA=15.06
NC_035089.1	48158574	.	G	T	.	.	MAF_USDA=6.024
NC_035089.1	48158605	.	C	T	.	.	MAF_USDA=10.417
NC_035089.1	48158627	.	A	G	.	.	MAF_USDA=22.289
NC_035089.1	48158683	.	C	T	.	.	MAF_INRAE=32.5
NC_035089.1	48158686	.	G	T	.	.	MAF_INRAE=32.5;MAF_USDA=21.687
NC_035089.1	48158710	.	C	A	.	.	MAF_INRAE=32.5;MAF_USDA=21.341
NC_035089.1	48162654	.	T	G	.	.	MAF_USDA=4.237
NC_035089.1	48162692	.	C	A	.	.	MAF_USDA=23.494
NC_035089.1	48162721	.	A	G	.	.	MAF_USDA=3.614
NC_035089.1	48162724	.	C	A	.	.	MAF_USDA=2.542
NC_035089.1	48162727	.	C	G	.	.	MAF_INRAE=35.833
NC_035089.1	48162730	.	T	G	.	.	MAF_INRAE=35.833
NC_035089.1	48162737	.	C	T	.	.	MAF_INRAE=39.167;MAF_USDA=15.663
NC_035089.1	48162786	.	A	C	.	.	MAF_INRAE=36.667;MAF_USDA=15.663
NC_035089.1	48162833	.	C	T	.	.	MAF_USDA=3.614
NC_035089.1	48162843	.	C	A	.	.	MAF_INRAE=27.5
NC_035089.1	48162862	.	T	G	.	.	MAF_INRAE=26.667
NC_035089.1	48162873	.	C	T	.	.	MAF_INRAE=27.5;MAF_USDA=42.771
NC_035089.1	48162880	.	A	G	.	.	MAF_INRAE=35.0;MAF_USDA=16.265
NC_035089.1	48162886	.	T	C	.	.	MAF_INRAE=35.0;MAF_USDA=25.904
NC_035089.1	48162891	.	A	T	.	.	MAF_INRAE=27.5
NC_035089.1	48162905	.	A	G	.	.	MAF_INRAE=26.667;MAF_USDA=46.386
NC_035089.1	48162925	.	A	G	.	.	MAF_USDA=2.083
NC_035089.1	48162941	.	G	A	.	.	MAF_INRAE=38.333;MAF_USDA=24.699
NC_035089.1	48162948	.	T	A	.	.	MAF_INRAE=38.333
NC_035089.1	48162956	.	T	G	.	.	MAF_INRAE=38.333
NC_035089.1	48162972	.	G	T	.	.	MAF_USDA=7.627
NC_035089.1	48163013	.	C	T	.	.	MAF_INRAE=25.833
NC_035089.1	48163028	.	T	C	.	.	MAF_INRAE=38.333
NC_035089.1	48163029	.	G	A	.	.	MAF_INRAE=38.333;MAF_USDA=22.289
NC_035089.1	48163030	.	G	A	.	.	MAF_USDA=7.627
NC_035089.1	48163036	.	C	G	.	.	MAF_INRAE=36.667
NC_035089.1	48163101	.	G	T	.	.	MAF_INRAE=38.333;MAF_USDA=23.171
NC_035089.1	48163140	.	C	T	.	.	MAF_USDA=7.627
NC_035089.1	48163194	.	G	A	.	.	MAF_USDA=3.39
NC_035089.1	48163250	.	G	T	.	.	MAF_INRAE=26.667
NC_035089.1	48163337	.	T	A	.	.	MAF_INRAE=38.333;MAF_USDA=28.814
NC_035089.1	48163349	.	T	G	.	.	MAF_INRAE=38.333;MAF_USDA=28.814
NC_035089.1	48163401	.	A	G	.	.	MAF_INRAE=35.0;MAF_USDA=15.06
NC_035089.1	48163438	.	T	A	.	.	MAF_INRAE=35.833
NC_035089.1	48163486	.	C	T	.	.	MAF_INRAE=36.667;MAF_USDA=22.561
NC_035089.1	48163497	.	A	T	.	.	MAF_INRAE=36.667;MAF_USDA=22.561
NC_035089.1	48163694	.	T	A	.	.	MAF_INRAE=2.5;MAF_USDA=8.475
NC_035089.1	48163695	.	C	T	.	.	MAF_INRAE=38.333;MAF_USDA=22.892
NC_035089.1	48163726	.	C	T	.	.	MAF_USDA=3.614
NC_035089.1	48163733	.	G	A	.	.	MAF_USDA=6.024
NC_035089.1	48163745	.	G	T	.	.	MAF_USDA=6.024
NC_035089.1	48163749	.	G	T	.	.	MAF_USDA=6.024
NC_035089.1	48163776	.	A	C	.	.	MAF_INRAE=36.667
NC_035089.1	48163809	.	T	C	.	.	MAF_USDA=3.39
NC_035089.1	48163831	.	G	T	.	.	MAF_USDA=5.932
NC_035089.1	48163955	.	T	C	.	.	MAF_INRAE=38.333
NC_035089.1	48163958	.	C	A	.	.	MAF_USDA=2.083
NC_035089.1	48163999	.	C	T	.	.	MAF_INRAE=20.0;MAF_USDA=22.892
NC_035089.1	48164010	.	G	T	.	.	MAF_USDA=3.39
NC_035089.1	48164023	.	C	T	.	.	MAF_INRAE=35.0;MAF_USDA=14.458
NC_035089.1	48164031	.	G	T	.	.	MAF_USDA=5.422
NC_035089.1	48164078	.	C	T	.	.	MAF_USDA=3.614
NC_035089.1	48164104	.	G	C	.	.	MAF_INRAE=35.0;MAF_USDA=15.06
NC_035089.1	48164105	.	C	T	.	.	MAF_USDA=1.695
NC_035089.1	48164115	.	C	G	.	.	MAF_USDA=1.695
NC_035089.1	48164123	.	A	G	.	.	MAF_INRAE=35.0;MAF_USDA=15.06
NC_035089.1	48164184	.	A	C	.	.	MAF_INRAE=37.5;MAF_USDA=24.096
NC_035089.1	48164248	.	G	A	.	.	MAF_USDA=5.422
NC_035089.1	48164255	.	A	C	.	.	MAF_INRAE=35.0;MAF_USDA=2.083
NC_035089.1	48164260	.	A	G	.	.	MAF_INRAE=39.167;MAF_USDA=21.084
NC_035089.1	48164274	.	A	G	.	.	MAF_USDA=3.39
NC_035089.1	48164278	.	G	T	.	.	MAF_USDA=3.39
NC_035089.1	48164283	.	A	C	.	.	MAF_USDA=4.237
NC_035089.1	48164288	.	A	T	.	.	MAF_USDA=4.237
NC_035089.1	48164292	.	G	A	.	.	MAF_USDA=3.39
NC_035089.1	48164301	.	A	G	.	.	MAF_INRAE=38.333
NC_035089.1	48164306	.	C	T	.	.	MAF_USDA=4.237
NC_035089.1	48164416	.	A	T	.	.	MAF_USDA=4.819
NC_035089.1	48164428	.	A	G	.	.	MAF_USDA=1.695
NC_035089.1	48164431	.	C	T	.	.	MAF_INRAE=35.0;MAF_USDA=17.47
NC_035089.1	48164435	.	A	T	.	.	MAF_INRAE=26.667
NC_035089.1	48164450	.	G	A	.	.	MAF_USDA=4.819
NC_035089.1	48164460	.	G	A	.	.	MAF_INRAE=31.667
NC_035089.1	48164475	.	A	G	.	.	MAF_USDA=4.217
NC_035089.1	48164498	.	C	T	.	.	MAF_INRAE=38.333;MAF_USDA=20.482
NC_035089.1	48164500	.	G	A	.	.	MAF_INRAE=3.333
NC_035089.1	48164504	.	A	G	.	.	MAF_USDA=4.237
NC_035089.1	48164506	.	A	G	.	.	MAF_USDA=6.024
NC_035089.1	48164507	.	A	C	.	.	MAF_INRAE=3.333
NC_035089.1	48164509	.	C	G	.	.	MAF_INRAE=3.333
NC_035089.1	48164519	.	G	C	.	.	MAF_USDA=2.542
NC_035089.1	48164524	.	T	C	.	.	MAF_USDA=2.542
NC_035089.1	48164528	.	T	C	.	.	MAF_USDA=2.542
NC_035089.1	48164563	.	A	G	.	.	MAF_USDA=3.333
NC_035089.1	48164575	.	A	G	.	.	MAF_USDA=2.5
NC_035089.1	48164576	.	G	A	.	.	MAF_USDA=2.5
NC_035089.1	48164609	.	G	T	.	.	MAF_USDA=2.5
NC_035089.1	48164638	.	T	A	.	.	MAF_INRAE=38.333
NC_035089.1	48164667	.	A	C	.	.	MAF_INRAE=38.333
NC_035089.1	48164709	.	T	C	.	.	MAF_USDA=4.167
NC_035089.1	48164747	.	T	C	.	.	MAF_INRAE=38.333;MAF_USDA=22.619
NC_035089.1	48164785	.	C	G	.	.	MAF_INRAE=37.5;MAF_USDA=21.429
NC_035089.1	48164795	.	C	T	.	.	MAF_INRAE=31.667
NC_035089.1	48164889	.	T	C	.	.	MAF_INRAE=23.333;MAF_USDA=9.322
NC_035089.1	48164890	.	G	A	.	.	MAF_INRAE=24.167;MAF_USDA=10.0
NC_035089.1	48164907	.	C	T	.	.	MAF_INRAE=2.5;MAF_USDA=5.0
NC_035089.1	48164930	.	G	T	.	.	MAF_INRAE=25.833
NC_035089.1	48164936	.	C	A	.	.	MAF_USDA=5.0
NC_035089.1	48164937	.	A	T	.	.	MAF_USDA=20.833
NC_035089.1	48164938	.	T	G	.	.	MAF_USDA=20.833
NC_035089.1	48164940	.	C	T	.	.	MAF_INRAE=2.5;MAF_USDA=4.167
NC_035089.1	48164943	.	T	G	.	.	MAF_INRAE=8.333;MAF_USDA=8.333
NC_035089.1	48164953	.	C	G	.	.	MAF_INRAE=8.333;MAF_USDA=9.524
NC_035089.1	48164988	.	T	C	.	.	MAF_INRAE=26.667
NC_035089.1	48164994	.	T	A	.	.	MAF_USDA=1.695
NC_035089.1	48165027	.	A	G	.	.	MAF_INRAE=5.0
NC_035089.1	48165049	.	T	C	.	.	MAF_INRAE=4.167
NC_035089.1	48165054	.	G	A	.	.	MAF_INRAE=4.167
NC_035089.1	48165062	.	G	A	.	.	MAF_INRAE=31.667
NC_035089.1	48165063	.	C	A	.	.	MAF_INRAE=31.667
NC_035089.1	48165080	.	C	T	.	.	MAF_INRAE=3.333
NC_035089.1	48165156	.	T	A	.	.	MAF_INRAE=46.667
NC_035089.1	48165157	.	C	G	.	.	MAF_INRAE=46.667;MAF_USDA=12.5
NC_035089.1	48165171	.	C	A	.	.	MAF_USDA=2.083
NC_035089.1	48165173	.	T	G	.	.	MAF_INRAE=28.333;MAF_USDA=2.083
NC_035089.1	48165174	.	T	C	.	.	MAF_INRAE=31.667;MAF_USDA=2.083
NC_035089.1	48165181	.	A	G	.	.	MAF_INRAE=22.5
NC_035089.1	48165182	.	C	G	.	.	MAF_INRAE=25.833
NC_035089.1	48165196	.	G	A	.	.	MAF_INRAE=39.167
NC_035089.1	48165204	.	T	C	.	.	MAF_INRAE=20.0
NC_035089.1	48165210	.	C	T	.	.	MAF_INRAE=20.833
NC_035089.1	48165212	.	T	G	.	.	MAF_INRAE=15.833;MAF_USDA=43.75
NC_035089.1	48165219	.	C	G	.	.	MAF_INRAE=17.5;MAF_USDA=12.931
NC_035089.1	48165224	.	T	A	.	.	MAF_INRAE=6.667
NC_035089.1	48165227	.	C	A	.	.	MAF_USDA=1.695
NC_035089.1	48165246	.	C	T	.	.	MAF_INRAE=14.167;MAF_USDA=11.864
NC_035089.1	48165261	.	C	T	.	.	MAF_INRAE=22.5;MAF_USDA=9.036
NC_035089.1	48165265	.	G	A	.	.	MAF_INRAE=15.0;MAF_USDA=14.407
NC_035089.1	48165268	.	G	A	.	.	MAF_USDA=2.542
NC_035089.1	48165273	.	A	T	.	.	MAF_INRAE=15.0
NC_035089.1	48165276	.	C	T	.	.	MAF_INRAE=1.667;MAF_USDA=7.627
NC_035089.1	48165299	.	T	G	.	.	MAF_INRAE=20.0;MAF_USDA=10.843
NC_035089.1	48165312	.	CAG	CAA	.	.	MAF_USDA=2.083
NC_035089.1	48165314	.	G	A	.	.	MAF_INRAE=23.333;MAF_USDA=16.102
NC_035089.1	48165328	.	C	A	.	.	MAF_INRAE=33.333
NC_035089.1	48165333	.	T	G	.	.	MAF_INRAE=31.667
NC_035089.1	48165334	.	C	G	.	.	MAF_INRAE=31.667
NC_035089.1	48165341	.	T	C	.	.	MAF_INRAE=29.167
NC_035089.1	48165345	.	G	T	.	.	MAF_INRAE=26.667
NC_035089.1	48165359	.	C	G	.	.	MAF_INRAE=25.833
NC_035089.1	48165369	.	A	C	.	.	MAF_INRAE=26.667
NC_035089.1	48165383	.	C	G	.	.	MAF_INRAE=32.5;MAF_USDA=3.614
NC_035089.1	48165390	.	G	T	.	.	MAF_INRAE=30.833;MAF_USDA=11.446
NC_035089.1	48165396	.	T	C	.	.	MAF_INRAE=1.667
NC_035089.1	48165397	.	G	C	.	.	MAF_USDA=5.172
NC_035089.1	48165398	.	G	T	.	.	MAF_INRAE=34.167;MAF_USDA=3.659
NC_035089.1	48165474	.	C	T	.	.	MAF_INRAE=34.167;MAF_USDA=17.683
NC_035089.1	48165512	.	A	G	.	.	MAF_INRAE=35.0;MAF_USDA=21.552
NC_035089.1	48165527	.	C	A	.	.	MAF_USDA=10.366
NC_035089.1	48165531	.	T	C	.	.	MAF_INRAE=1.667
NC_035089.1	48165557	.	G	A	.	.	MAF_INRAE=26.667
NC_035089.1	48165560	.	A	C	.	.	MAF_INRAE=26.667;MAF_USDA=14.583
NC_035089.1	48165596	.	A	G	.	.	MAF_USDA=3.39
NC_035089.1	48165703	.	C	T	.	.	MAF_USDA=10.417
NC_035089.1	48165705	.	T	A	.	.	MAF_USDA=2.083
NC_035089.1	48165707	.	G	C	.	.	MAF_USDA=10.417
NC_035089.1	48165975	.	G	A	.	.	MAF_USDA=2.083
NC_035089.1	48166001	.	A	T	.	.	MAF_USDA=10.417
NC_035089.1	48166144	.	A	T	.	.	MAF_USDA=12.5
NC_035089.1	48166147	.	C	A	.	.	MAF_USDA=2.083
NC_035089.1	48166241	.	A	G	.	.	MAF_USDA=14.583
NC_035089.1	48166248	.	C	T	.	.	MAF_USDA=38.415
NC_035089.1	48166279	.	G	T	.	.	MAF_USDA=48.795
NC_035089.1	48166282	.	A	G	.	.	MAF_INRAE=3.333;MAF_USDA=6.024
NC_035089.1	48166288	.	A	C	.	.	MAF_USDA=14.583
NC_035089.1	48166293	.	A	G	.	.	MAF_USDA=12.5
NC_035089.1	48166295	.	T	A	.	.	MAF_USDA=1.695
NC_035089.1	48166303	.	G	A	.	.	MAF_USDA=43.373
NC_035089.1	48166305	.	T	C	.	.	MAF_INRAE=3.333
NC_035089.1	48166312	.	T	A	.	.	MAF_USDA=2.542
NC_035089.1	48166418	.	T	G	.	.	MAF_USDA=12.5
NC_035089.1	48166425	.	A	C	.	.	MAF_USDA=10.417
NC_035089.1	48166445	.	A	G	.	.	MAF_INRAE=2.5
NC_035089.1	48166494	.	G	A	.	.	MAF_USDA=43.373
NC_035089.1	48166505	.	T	A	.	.	MAF_USDA=42.169
NC_035089.1	48166559	.	G	A	.	.	MAF_INRAE=31.667;MAF_USDA=14.583
NC_035089.1	48166573	.	T	C	.	.	MAF_INRAE=2.5
NC_035089.1	48166617	.	T	C	.	.	MAF_INRAE=36.667;MAF_USDA=32.53
NC_035089.1	48166650	.	G	A	.	.	MAF_USDA=7.5
NC_035089.1	48166654	.	C	G	.	.	MAF_INRAE=31.667;MAF_USDA=39.286
NC_035089.1	48166656	.	A	G	.	.	MAF_INRAE=36.667;MAF_USDA=32.143
NC_035089.1	48166663	.	G	A	.	.	MAF_INRAE=30.833;MAF_USDA=40.476
NC_035089.1	48166691	.	G	T	.	.	MAF_INRAE=31.667;MAF_USDA=2.083
NC_035089.1	48166692	.	C	A	.	.	MAF_INRAE=3.333;MAF_USDA=2.976
NC_035089.1	48166693	.	C	A	.	.	MAF_INRAE=2.5;MAF_USDA=7.143
NC_035089.1	48166709	.	T	G	.	.	MAF_USDA=12.651
NC_035089.1	48166710	.	A	C	.	.	MAF_USDA=13.855
NC_035089.1	48166718	.	G	T	.	.	MAF_USDA=8.475
NC_035089.1	48166719	.	C	G	.	.	MAF_USDA=8.475
NC_035089.1	48166750	.	G	A	.	.	MAF_INRAE=5.0;MAF_USDA=23.494
NC_035089.1	48166751	.	C	T	.	.	MAF_USDA=6.627
NC_035089.1	48166771	.	A	T	.	.	MAF_INRAE=27.5
NC_035089.1	48166772	.	A	G	.	.	MAF_INRAE=36.667
NC_035089.1	48166787	.	G	C	.	.	MAF_INRAE=39.167;MAF_USDA=24.096
NC_035089.1	48166796	.	A	C	.	.	MAF_INRAE=3.333;MAF_USDA=6.627
NC_035089.1	48166870	.	A	G	.	.	MAF_INRAE=28.333;MAF_USDA=40.964
NC_035089.1	48166881	.	T	C	.	.	MAF_INRAE=36.667;MAF_USDA=33.735
NC_035089.1	48166882	.	A	G	.	.	MAF_INRAE=32.5;MAF_USDA=8.475
NC_035089.1	48166900	.	G	T	.	.	MAF_INRAE=36.667;MAF_USDA=34.337
NC_035089.1	48166905	.	G	C	.	.	MAF_INRAE=3.333;MAF_USDA=7.229
NC_035089.1	48166972	.	T	C	.	.	MAF_USDA=3.39
NC_035089.1	48166983	.	T	G	.	.	MAF_INRAE=32.5;MAF_USDA=7.229
NC_035089.1	48166988	.	G	A	.	.	MAF_INRAE=36.667
NC_035089.1	48167024	.	A	G	.	.	MAF_INRAE=2.5
NC_035089.1	48167026	.	A	T	.	.	MAF_INRAE=32.5;MAF_USDA=8.475
NC_035089.1	48167092	.	G	A	.	.	MAF_INRAE=32.5;MAF_USDA=8.475
NC_035089.1	48167112	.	G	T	.	.	MAF_INRAE=42.5;MAF_USDA=16.667
NC_035089.1	48167130	.	A	T	.	.	MAF_INRAE=26.667;MAF_USDA=39.157
NC_035089.1	48167165	.	G	C	.	.	MAF_INRAE=41.667;MAF_USDA=18.072
NC_035089.1	48167166	.	C	T	.	.	MAF_INRAE=41.667;MAF_USDA=18.072
NC_035089.1	48167183	.	C	T	.	.	MAF_INRAE=35.833;MAF_USDA=33.735
NC_035089.1	48167190	.	C	T	.	.	MAF_INRAE=32.5;MAF_USDA=8.434
NC_035089.1	48167222	.	A	T	.	.	MAF_INRAE=12.5;MAF_USDA=12.651
NC_035089.1	48167265	.	A	C	.	.	MAF_USDA=6.78
NC_035089.1	48167308	.	G	A	.	.	MAF_INRAE=25.0;MAF_USDA=46.988
NC_035089.1	48167400	.	GTTTTTT	GTTTTTA	.	.	MAF_USDA=18.75
NC_035089.1	48167406	.	T	A	.	.	MAF_INRAE=41.667
NC_035089.1	48167412	.	C	T	.	.	MAF_INRAE=30.833;MAF_USDA=7.831
NC_035089.1	48167519	.	C	G	.	.	MAF_INRAE=33.333;MAF_USDA=43.373
NC_035089.1	48167546	.	G	T	.	.	MAF_INRAE=28.333;MAF_USDA=24.096
NC_035089.1	48167547	.	T	C	.	.	MAF_INRAE=28.333;MAF_USDA=24.096
NC_035089.1	48167551	.	A	C	.	.	MAF_INRAE=29.167;MAF_USDA=49.398
NC_035089.1	48167562	.	G	A	.	.	MAF_INRAE=38.333;MAF_USDA=18.072
NC_035089.1	48167569	.	A	C	.	.	MAF_INRAE=38.333;MAF_USDA=17.47
NC_035089.1	48167608	.	G	T	.	.	MAF_USDA=3.614
NC_035089.1	48167629	.	G	T	.	.	MAF_INRAE=3.333;MAF_USDA=4.819
NC_035089.1	48167636	.	T	C	.	.	MAF_INRAE=32.5
NC_035089.1	48167728	.	A	G	.	.	MAF_USDA=7.759
NC_035089.1	48167816	.	T	G	.	.	MAF_INRAE=32.5;MAF_USDA=37.952
NC_035089.1	48167835	.	G	T	.	.	MAF_INRAE=31.667;MAF_USDA=38.554
NC_035089.1	48167856	.	T	C	.	.	MAF_INRAE=27.5;MAF_USDA=41.566
NC_035089.1	48167945	.	T	C	.	.	MAF_USDA=2.5
NC_035089.1	48167975	.	A	C	.	.	MAF_INRAE=3.333;MAF_USDA=3.012
NC_035089.1	48168005	.	C	T	.	.	MAF_INRAE=5.833
NC_035089.1	48168013	.	C	G	.	.	MAF_INRAE=7.5
NC_035089.1	48168020	.	T	G	.	.	MAF_INRAE=9.167
NC_035089.1	48168047	.	G	T	.	.	MAF_INRAE=13.333
NC_035089.1	48168052	.	T	A	.	.	MAF_INRAE=3.333
NC_035089.1	48168055	.	G	A	.	.	MAF_INRAE=4.167
NC_035089.1	48168064	.	G	A	.	.	MAF_INRAE=20.0
NC_035089.1	48168065	.	G	A	.	.	MAF_INRAE=1.667
NC_035089.1	48168069	.	T	C	.	.	MAF_INRAE=20.833
NC_035089.1	48168072	.	C	A	.	.	MAF_INRAE=36.667
NC_035089.1	48168082	.	A	C	.	.	MAF_INRAE=19.167
NC_035089.1	48168084	.	G	T	.	.	MAF_INRAE=19.167
NC_035089.1	48168089	.	G	A	.	.	MAF_INRAE=19.167
NC_035089.1	48168093	.	A	T	.	.	MAF_INRAE=13.333
NC_035089.1	48168106	.	A	C	.	.	MAF_INRAE=18.333
NC_035089.1	48168115	.	A	T	.	.	MAF_INRAE=19.167
NC_035089.1	48168119	.	G	A	.	.	MAF_INRAE=3.333;MAF_USDA=6.25
NC_035089.1	48168125	.	A	T	.	.	MAF_INRAE=31.667;MAF_USDA=46.386
NC_035089.1	48168127	.	G	C	.	.	MAF_INRAE=6.667
NC_035089.1	48168134	.	T	A	.	.	MAF_INRAE=9.167
NC_035089.1	48168135	.	T	G	.	.	MAF_USDA=6.25
NC_035089.1	48168136	.	T	G	.	.	MAF_INRAE=6.667
NC_035089.1	48168137	.	A	C	.	.	MAF_INRAE=2.5
NC_035089.1	48168144	.	G	A	.	.	MAF_INRAE=5.833
NC_035089.1	48168148	.	C	A	.	.	MAF_USDA=23.494
NC_035089.1	48168152	.	G	T	.	.	MAF_INRAE=13.333
NC_035089.1	48168157	.	C	A	.	.	MAF_INRAE=7.5
NC_035089.1	48168159	.	C	G	.	.	MAF_INRAE=5.833
NC_035089.1	48168169	.	T	G	.	.	MAF_INRAE=5.833;MAF_USDA=6.25
NC_035089.1	48168181	.	A	G	.	.	MAF_INRAE=5.0
NC_035089.1	48168240	.	C	G	.	.	MAF_INRAE=36.667;MAF_USDA=13.855
NC_035089.1	48168247	.	C	G	.	.	MAF_INRAE=27.5;MAF_USDA=45.181
NC_035089.1	48168260	.	A	G	.	.	MAF_USDA=3.39
NC_035089.1	48168261	.	A	G	.	.	MAF_INRAE=33.544;MAF_USDA=45.181
NC_035089.1	48168288	.	C	T	.	.	MAF_INRAE=30.833;MAF_USDA=32.738
NC_035089.1	48168304	.	T	G	.	.	MAF_USDA=10.169
NC_035089.1	48168307	.	A	G	.	.	MAF_USDA=10.241
NC_035089.1	48168323	.	A	G	.	.	MAF_USDA=10.169
NC_035089.1	48168324	.	A	G	.	.	MAF_INRAE=3.333;MAF_USDA=7.831
NC_035089.1	48168326	.	T	C	.	.	MAF_INRAE=3.333;MAF_USDA=6.25
NC_035089.1	48168338	.	G	A	.	.	MAF_USDA=16.667
NC_035089.1	48168339	.	A	C	.	.	MAF_USDA=6.25
NC_035089.1	48168358	.	A	T	.	.	MAF_USDA=10.0
NC_035089.1	48168365	.	G	A	.	.	MAF_USDA=10.0
NC_035089.1	48168423	.	G	A	.	.	MAF_USDA=7.5
NC_035089.1	48168424	.	T	C	.	.	MAF_INRAE=32.5
NC_035089.1	48168462	.	G	A	.	.	MAF_INRAE=31.667
NC_035089.1	48168464	.	G	A	.	.	MAF_INRAE=8.333
NC_035089.1	48168521	.	A	C	.	.	MAF_INRAE=3.333;MAF_USDA=11.446
NC_035089.1	48168555	.	C	T	.	.	MAF_USDA=1.695
NC_035089.1	48168586	.	A	G	.	.	MAF_INRAE=35.0;MAF_USDA=11.446
NC_035089.1	48168627	.	GGTTATACACTCAG	GGTTATACACTCAC	.	.	MAF_USDA=6.25
NC_035089.1	48168640	.	G	C	.	.	MAF_INRAE=8.333
NC_035089.1	48168715	.	G	A	.	.	MAF_INRAE=3.333;MAF_USDA=11.905
NC_035089.1	48168717	.	G	A	.	.	MAF_USDA=19.167
NC_035089.1	48168739	.	A	C	.	.	MAF_USDA=3.39
NC_035089.1	48168746	.	G	T	.	.	MAF_INRAE=39.167;MAF_USDA=29.518
NC_035089.1	48168768	.	A	G	.	.	MAF_USDA=7.627
NC_035089.1	48168864	.	A	C	.	.	MAF_INRAE=3.333;MAF_USDA=3.614
NC_035089.1	48168865	.	G	C	.	.	MAF_INRAE=37.5;MAF_USDA=36.145
NC_035089.1	48168881	.	T	A	.	.	MAF_USDA=3.39
NC_035089.1	48168882	.	C	G	.	.	MAF_INRAE=30.0;MAF_USDA=41.566
NC_035089.1	48168894	.	C	T	.	.	MAF_USDA=2.5
NC_035089.1	48168910	.	T	G	.	.	MAF_INRAE=40.833;MAF_USDA=31.548
NC_035089.1	48169004	.	G	A	.	.	MAF_INRAE=31.667;MAF_USDA=3.614
NC_035089.1	48169005	.	C	T	.	.	MAF_INRAE=31.667;MAF_USDA=3.614
NC_035089.1	48169024	.	G	T	.	.	MAF_INRAE=3.333;MAF_USDA=6.627
NC_035089.1	48169025	.	A	T	.	.	MAF_USDA=5.085
NC_035089.1	48169056	.	C	A	.	.	MAF_USDA=4.217
NC_035089.1	48169084	.	G	A	.	.	MAF_INRAE=11.667;MAF_USDA=28.916
NC_035089.1	48169094	.	C	A	.	.	MAF_USDA=2.542
NC_035089.1	48169127	.	T	C	.	.	MAF_INRAE=35.833;MAF_USDA=9.639
NC_035089.1	48169146	.	C	G	.	.	MAF_INRAE=5.833;MAF_USDA=39.157
NC_035089.1	48169171	.	T	C	.	.	MAF_INRAE=5.833;MAF_USDA=30.723
NC_035089.1	48169230	.	A	G	.	.	MAF_USDA=2.542
NC_035089.1	48169241	.	A	C	.	.	MAF_USDA=8.434
NC_035089.1	48169249	.	T	C	.	.	MAF_INRAE=3.333;MAF_USDA=7.831
NC_035089.1	48169253	.	T	C	.	.	MAF_USDA=9.639
NC_035089.1	48169259	.	A	G	.	.	MAF_USDA=1.695
NC_035089.1	48169266	.	G	T	.	.	MAF_USDA=1.695
NC_035089.1	48169297	.	A	T	.	.	MAF_INRAE=26.667;MAF_USDA=34.94
NC_035089.1	48169308	.	T	G	.	.	MAF_USDA=50.0
NC_035089.1	48169309	.	T	C	.	.	MAF_USDA=50.0
NC_035089.1	48169355	.	A	T	.	.	MAF_INRAE=31.667;MAF_USDA=6.627
NC_035089.1	48169368	.	T	G	.	.	MAF_USDA=1.695
NC_035089.1	48169372	.	G	T	.	.	MAF_INRAE=5.833;MAF_USDA=31.928
NC_035089.1	48169416	.	C	A	.	.	MAF_INRAE=32.5;MAF_USDA=27.711
NC_035089.1	48169433	.	T	G	.	.	MAF_USDA=2.542
NC_035089.1	48169438	.	A	C	.	.	MAF_INRAE=2.5;MAF_USDA=9.639
NC_035089.1	48169462	.	A	T	.	.	MAF_INRAE=5.833;MAF_USDA=30.723
NC_035089.1	48169472	.	G	T	.	.	MAF_INRAE=5.833;MAF_USDA=29.167
NC_035089.1	48169489	.	T	C	.	.	MAF_INRAE=31.667;MAF_USDA=43.373
NC_035089.1	48169507	.	G	A	.	.	MAF_USDA=20.833
NC_035089.1	48169555	.	A	C	.	.	MAF_USDA=2.083
NC_035089.1	48169562	.	A	T	.	.	MAF_USDA=30.723
NC_035089.1	48169575	.	T	C	.	.	MAF_USDA=4.237
NC_035089.1	48169724	.	C	A	.	.	MAF_USDA=31.25
NC_035089.1	48169800	.	T	C	.	.	MAF_INRAE=31.667;MAF_USDA=6.627
NC_035089.1	48169801	.	C	T	.	.	MAF_INRAE=32.5;MAF_USDA=16.265
NC_035089.1	48169830	.	T	A	.	.	MAF_INRAE=5.833;MAF_USDA=24.096
NC_035089.1	48169842	.	C	A	.	.	MAF_USDA=5.085
NC_035089.1	48169861	.	T	A	.	.	MAF_INRAE=35.833;MAF_USDA=31.325
NC_035089.1	48169918	.	G	A	.	.	MAF_INRAE=26.667;MAF_USDA=31.325
NC_035089.1	48169938	.	T	C	.	.	MAF_INRAE=3.333;MAF_USDA=21.687
NC_035089.1	48169989	.	A	G	.	.	MAF_USDA=5.422
NC_035089.1	48170024	.	A	G	.	.	MAF_INRAE=35.0;MAF_USDA=20.482
NC_035089.1	48170082	.	A	C	.	.	MAF_INRAE=44.167;MAF_USDA=40.361
NC_035089.1	48170170	.	G	A	.	.	MAF_USDA=1.695
NC_035089.1	48170187	.	G	C	.	.	MAF_INRAE=3.333;MAF_USDA=7.831
NC_035089.1	48170194	.	G	A	.	.	MAF_USDA=1.695
NC_035089.1	48170210	.	T	C	.	.	MAF_INRAE=3.333;MAF_USDA=9.639
NC_035089.1	48170214	.	C	T	.	.	MAF_INRAE=3.333;MAF_USDA=7.831
NC_035089.1	48170230	.	T	C	.	.	MAF_INRAE=5.833;MAF_USDA=27.711
NC_035089.1	48170256	.	C	T	.	.	MAF_USDA=1.695
NC_035089.1	48170263	.	C	A	.	.	MAF_USDA=4.217
NC_035089.1	48170268	.	T	A	.	.	MAF_USDA=5.422
NC_035089.1	48170271	.	C	T	.	.	MAF_USDA=1.695
NC_035089.1	48170290	.	T	G	.	.	MAF_USDA=7.627
NC_035089.1	48170291	.	G	T	.	.	MAF_INRAE=35.833;MAF_USDA=19.88
NC_035089.1	48170368	.	C	T	.	.	MAF_USDA=19.492
NC_035089.1	48170420	.	A	G	.	.	MAF_INRAE=17.5;MAF_USDA=48.193
NC_035089.1	48170437	.	A	C	.	.	MAF_INRAE=6.667;MAF_USDA=37.349
NC_035089.1	48170451	.	A	G	.	.	MAF_INRAE=35.0
NC_035089.1	48170472	.	C	A	.	.	MAF_INRAE=50.0
NC_035089.1	48170473	.	A	T	.	.	MAF_INRAE=50.0
NC_035089.1	48170480	.	G	T	.	.	MAF_USDA=8.537
NC_035089.1	48170508	.	G	A	.	.	MAF_USDA=10.169
NC_035089.1	48170536	.	A	G	.	.	MAF_INRAE=17.5;MAF_USDA=48.795
NC_035089.1	48170725	.	A	C	.	.	MAF_USDA=1.695
NC_035089.1	48170748	.	T	G	.	.	MAF_INRAE=13.333;MAF_USDA=42.771
NC_035089.1	48170764	.	C	T	.	.	MAF_USDA=3.39
NC_035089.1	48170778	.	A	G	.	.	MAF_INRAE=13.333;MAF_USDA=40.964
NC_035089.1	48170830	.	A	G	.	.	MAF_INRAE=3.333;MAF_USDA=3.012
NC_035089.1	48170842	.	T	C	.	.	MAF_USDA=13.559
NC_035089.1	48170859	.	A	T	.	.	MAF_USDA=1.695
NC_035089.1	48170865	.	C	G	.	.	MAF_INRAE=16.667;MAF_USDA=45.181
NC_035089.1	48170898	.	T	G	.	.	MAF_INRAE=3.333;MAF_USDA=6.25
NC_035089.1	48170914	.	C	A	.	.	MAF_INRAE=14.167;MAF_USDA=41.566
NC_035089.1	48170974	.	A	T	.	.	MAF_USDA=5.085
NC_035089.1	48170983	.	A	T	.	.	MAF_INRAE=8.333;MAF_USDA=10.241
NC_035089.1	48170990	.	T	C	.	.	MAF_USDA=1.695
NC_035089.1	48170993	.	G	A	.	.	MAF_USDA=3.39
NC_035089.1	48171067	.	A	T	.	.	MAF_USDA=42.771
NC_035089.1	48171078	.	C	G	.	.	MAF_USDA=43.373
NC_035089.1	48171107	.	G	T	.	.	MAF_INRAE=2.5
NC_035089.1	48171165	.	G	T	.	.	MAF_INRAE=3.333
NC_035089.1	48171174	.	G	A	.	.	MAF_INRAE=4.167
NC_035089.1	48171180	.	A	G	.	.	MAF_USDA=19.88
NC_035089.1	48171185	.	A	C	.	.	MAF_USDA=18.675
NC_035089.1	48171190	.	A	C	.	.	MAF_USDA=2.542
NC_035089.1	48171192	.	C	T	.	.	MAF_USDA=2.542
NC_035089.1	48171193	.	T	A	.	.	MAF_USDA=3.39
NC_035089.1	48171194	.	C	G	.	.	MAF_USDA=2.542
NC_035089.1	48171197	.	G	A	.	.	MAF_USDA=42.169
NC_035089.1	48171200	.	C	G	.	.	MAF_USDA=2.542
NC_035089.1	48171270	.	C	T	.	.	MAF_USDA=40.964
NC_035089.1	48171303	.	C	A	.	.	MAF_USDA=15.244
NC_035089.1	48171328	.	G	A	.	.	MAF_USDA=2.083
NC_035089.1	48172219	.	C	A	.	.	MAF_USDA=12.931
NC_035089.1	48172245	.	C	A	.	.	MAF_USDA=10.417
NC_035089.1	48172249	.	T	C	.	.	MAF_USDA=38.554
NC_035089.1	48172277	.	C	A	.	.	MAF_USDA=1.695
NC_035089.1	48172278	.	T	C	.	.	MAF_USDA=22.289
NC_035089.1	48172279	.	T	C	.	.	MAF_USDA=31.325
NC_035089.1	48172297	.	A	G	.	.	MAF_USDA=27.108
NC_035089.1	48172335	.	G	A	.	.	MAF_USDA=39.157
NC_035089.1	48172352	.	C	T	.	.	MAF_USDA=4.237
NC_035089.1	48172411	.	A	T	.	.	MAF_USDA=39.759
NC_035089.1	48172414	.	A	G	.	.	MAF_USDA=19.277
NC_035089.1	48172428	.	A	T	.	.	MAF_INRAE=47.5;MAF_USDA=37.5
NC_035089.1	48172528	.	C	T	.	.	MAF_INRAE=5.833;MAF_USDA=22.289
NC_035089.1	48172547	.	C	A	.	.	MAF_INRAE=46.667;MAF_USDA=38.554
NC_035089.1	48172552	.	C	G	.	.	MAF_USDA=2.542
NC_035089.1	48172578	.	C	T	.	.	MAF_INRAE=5.833;MAF_USDA=22.289
NC_035089.1	48172598	.	C	A	.	.	MAF_INRAE=35.0;MAF_USDA=11.446
NC_035089.1	48172627	.	C	T	.	.	MAF_INRAE=32.5;MAF_USDA=2.083
NC_035089.1	48172726	.	A	G	.	.	MAF_USDA=3.39
NC_035089.1	48172772	.	A	G	.	.	MAF_USDA=2.083
NC_035089.1	48172782	.	A	C	.	.	MAF_USDA=35.417
NC_035089.1	48172783	.	T	A	.	.	MAF_USDA=35.417
NC_035089.1	48172811	.	A	G	.	.	MAF_INRAE=14.167;MAF_USDA=35.417
NC_035089.1	48172849	.	C	T	.	.	MAF_USDA=3.39
NC_035089.1	48172865	.	T	C	.	.	MAF_INRAE=14.167;MAF_USDA=43.976
NC_035089.1	48172883	.	C	A	.	.	MAF_INRAE=14.167;MAF_USDA=40.964
NC_035089.1	48172884	.	A	T	.	.	MAF_INRAE=18.333;MAF_USDA=18.675
NC_035089.1	48172886	.	A	C	.	.	MAF_INRAE=14.167;MAF_USDA=43.373
NC_035089.1	48172889	.	G	C	.	.	MAF_INRAE=14.167;MAF_USDA=43.976
NC_035089.1	48172895	.	A	G	.	.	MAF_INRAE=5.833;MAF_USDA=21.687
NC_035089.1	48172902	.	G	C	.	.	MAF_INRAE=46.667;MAF_USDA=37.5
NC_035089.1	48172907	.	T	G	.	.	MAF_INRAE=33.333;MAF_USDA=2.083
NC_035089.1	48172911	.	T	A	.	.	MAF_USDA=2.542
NC_035089.1	48172969	.	G	T	.	.	MAF_INRAE=35.833;MAF_USDA=29.518
NC_035089.1	48172986	.	A	G	.	.	MAF_INRAE=3.333;MAF_USDA=7.831
NC_035089.1	48173012	.	C	T	.	.	MAF_INRAE=13.333;MAF_USDA=41.566
NC_035089.1	48173036	.	A	G	.	.	MAF_INRAE=14.167;MAF_USDA=39.157
NC_035089.1	48173037	.	A	G	.	.	MAF_INRAE=48.333;MAF_USDA=36.145
NC_035089.1	48173040	.	C	T	.	.	MAF_INRAE=14.167;MAF_USDA=39.759
NC_035089.1	48173041	.	C	A	.	.	MAF_INRAE=14.167;MAF_USDA=41.566
NC_035089.1	48173078	.	G	A	.	.	MAF_USDA=3.39
NC_035089.1	48173097	.	C	A	.	.	MAF_INRAE=14.167;MAF_USDA=35.417
NC_035089.1	48173149	.	C	T	.	.	MAF_INRAE=12.5;MAF_USDA=35.417
NC_035089.1	48173154	.	G	A	.	.	MAF_INRAE=46.667;MAF_USDA=41.071
NC_035089.1	48173157	.	A	T	.	.	MAF_INRAE=12.5;MAF_USDA=35.417
NC_035089.1	48173158	.	C	T	.	.	MAF_USDA=1.667
NC_035089.1	48173237	.	G	A	.	.	MAF_INRAE=10.0;MAF_USDA=40.964
NC_035089.1	48173276	.	G	T	.	.	MAF_INRAE=32.5;MAF_USDA=14.458
NC_035089.1	48173277	.	G	A	.	.	MAF_INRAE=32.5;MAF_USDA=13.253
NC_035089.1	48173313	.	A	G	.	.	MAF_INRAE=12.5;MAF_USDA=41.566
NC_035089.1	48173393	.	G	A	.	.	MAF_INRAE=13.333;MAF_USDA=41.566
NC_035089.1	48173432	.	A	G	.	.	MAF_INRAE=32.5;MAF_USDA=16.867
NC_035089.1	48173461	.	A	C	.	.	MAF_INRAE=45.833;MAF_USDA=45.181
NC_035089.1	48173480	.	A	C	.	.	MAF_USDA=5.932
NC_035089.1	48173511	.	A	G	.	.	MAF_INRAE=17.5;MAF_USDA=45.783
NC_035089.1	48173538	.	C	A	.	.	MAF_INRAE=38.333;MAF_USDA=44.578
NC_035089.1	48173563	.	C	T	.	.	MAF_INRAE=8.333;MAF_USDA=18.072
NC_035089.1	48173566	.	T	A	.	.	MAF_INRAE=8.333;MAF_USDA=16.867
NC_035089.1	48173570	.	A	T	.	.	MAF_INRAE=8.333
NC_035089.1	48173576	.	G	A	.	.	MAF_INRAE=9.167;MAF_USDA=46.988
NC_035089.1	48173615	.	T	A	.	.	MAF_INRAE=8.333;MAF_USDA=18.072
NC_035089.1	48173635	.	T	C	.	.	MAF_USDA=3.39
NC_035089.1	48173678	.	A	G	.	.	MAF_INRAE=17.5;MAF_USDA=19.277
NC_035089.1	48173702	.	C	T	.	.	MAF_INRAE=8.333;MAF_USDA=19.277
NC_035089.1	48173777	.	C	T	.	.	MAF_INRAE=8.333;MAF_USDA=20.482
NC_035089.1	48173790	.	T	C	.	.	MAF_INRAE=32.5
NC_035089.1	48173805	.	G	A	.	.	MAF_USDA=13.855
NC_035089.1	48173808	.	C	A	.	.	MAF_INRAE=43.333;MAF_USDA=48.795
NC_035089.1	48173825	.	C	T	.	.	MAF_USDA=5.085
NC_035089.1	48173837	.	A	C	.	.	MAF_USDA=12.712
NC_035089.1	48173874	.	C	A	.	.	MAF_INRAE=8.333;MAF_USDA=25.301
NC_035089.1	48173880	.	A	C	.	.	MAF_INRAE=41.667;MAF_USDA=39.583
NC_035089.1	48173900	.	A	T	.	.	MAF_USDA=4.237
NC_035089.1	48173919	.	G	C	.	.	MAF_USDA=1.695
NC_035089.1	48173933	.	A	T	.	.	MAF_INRAE=31.667;MAF_USDA=6.627
NC_035089.1	48173946	.	A	T	.	.	MAF_USDA=1.695
NC_035089.1	48173950	.	C	T	.	.	MAF_USDA=1.695
NC_035089.1	48173965	.	G	T	.	.	MAF_USDA=6.707
NC_035089.1	48173966	.	A	C	.	.	MAF_USDA=16.667
NC_035089.1	48173999	.	A	T	.	.	MAF_INRAE=8.333;MAF_USDA=25.301
NC_035089.1	48174059	.	G	T	.	.	MAF_INRAE=31.667;MAF_USDA=6.627
NC_035089.1	48174094	.	T	G	.	.	MAF_INRAE=26.667;MAF_USDA=46.386
NC_035089.1	48174101	.	T	A	.	.	MAF_INRAE=8.333;MAF_USDA=24.699
NC_035089.1	48174109	.	G	A	.	.	MAF_USDA=1.695
NC_035089.1	48174126	.	G	A	.	.	MAF_USDA=2.542
NC_035089.1	48174146	.	T	C	.	.	MAF_INRAE=32.5;MAF_USDA=1.695
NC_035089.1	48174207	.	T	C	.	.	MAF_INRAE=50.0;MAF_USDA=28.313
NC_035089.1	48174216	.	C	G	.	.	MAF_USDA=1.695
NC_035089.1	48174231	.	T	C	.	.	MAF_INRAE=8.333;MAF_USDA=25.301
NC_035089.1	48174290	.	A	G	.	.	MAF_INRAE=32.5;MAF_USDA=2.542
NC_035089.1	48174303	.	A	C	.	.	MAF_INRAE=31.667;MAF_USDA=6.627
NC_035089.1	48174312	.	G	A	.	.	MAF_INRAE=8.333;MAF_USDA=24.096
NC_035089.1	48174322	.	G	C	.	.	MAF_INRAE=8.333;MAF_USDA=24.096
NC_035089.1	48174344	.	C	G	.	.	MAF_INRAE=31.667;MAF_USDA=6.627
NC_035089.1	48174362	.	T	C	.	.	MAF_INRAE=50.0;MAF_USDA=34.94
NC_035089.1	48174371	.	C	T	.	.	MAF_USDA=2.542
NC_035089.1	48174446	.	A	C	.	.	MAF_INRAE=42.5;MAF_USDA=40.361
NC_035089.1	48174449	.	T	G	.	.	MAF_USDA=5.422
NC_035089.1	48174508	.	C	T	.	.	MAF_USDA=1.695
NC_035089.1	48174633	.	C	A	.	.	MAF_INRAE=40.833;MAF_USDA=30.723
NC_035089.1	48174660	.	A	T	.	.	MAF_INRAE=41.667;MAF_USDA=37.5
NC_035089.1	48174661	.	A	C	.	.	MAF_INRAE=41.667;MAF_USDA=34.337
NC_035089.1	48174765	.	A	T	.	.	MAF_USDA=6.627
NC_035089.1	48174766	.	A	T	.	.	MAF_USDA=6.627
NC_035089.1	48174767	.	T	A	.	.	MAF_USDA=6.627
NC_035089.1	48174807	.	T	G	.	.	MAF_INRAE=50.0
NC_035089.1	48174840	.	C	A	.	.	MAF_USDA=1.695
NC_035089.1	48174844	.	G	A	.	.	MAF_INRAE=32.5;MAF_USDA=8.434
NC_035089.1	48174852	.	C	T	.	.	MAF_INRAE=8.333;MAF_USDA=24.096
NC_035089.1	48174979	.	A	C	.	.	MAF_USDA=5.932
NC_035089.1	48174982	.	A	C	.	.	MAF_INRAE=41.667;MAF_USDA=40.361
NC_035089.1	48175001	.	A	C	.	.	MAF_USDA=5.422
NC_035089.1	48175048	.	T	C	.	.	MAF_INRAE=40.833;MAF_USDA=37.952
NC_035089.1	48175101	.	C	G	.	.	MAF_USDA=1.695
NC_035089.1	48175108	.	A	G	.	.	MAF_INRAE=18.333;MAF_USDA=20.482
NC_035089.1	48175125	.	G	A	.	.	MAF_USDA=15.254
NC_035089.1	48175166	.	T	G	.	.	MAF_INRAE=37.5;MAF_USDA=37.5
NC_035089.1	48175201	.	C	G	.	.	MAF_USDA=4.237
NC_035089.1	48175224	.	A	G	.	.	MAF_INRAE=18.333;MAF_USDA=19.277
NC_035089.1	48175236	.	A	G	.	.	MAF_INRAE=5.833;MAF_USDA=32.53
NC_035089.1	48175244	.	G	C	.	.	MAF_USDA=6.78
NC_035089.1	48175276	.	A	G	.	.	MAF_USDA=3.39
NC_035089.1	48175293	.	T	C	.	.	MAF_INRAE=8.333;MAF_USDA=39.759
NC_035089.1	48175350	.	T	C	.	.	MAF_USDA=25.301
NC_035089.1	48175430	.	T	G	.	.	MAF_USDA=8.333
NC_035089.1	48175438	.	T	C	.	.	MAF_USDA=1.695
NC_035089.1	48175448	.	G	T	.	.	MAF_USDA=12.651
NC_035089.1	48175650	.	A	G	.	.	MAF_USDA=44.578
NC_035089.1	48175663	.	T	A	.	.	MAF_USDA=3.614
NC_035089.1	48175826	.	C	T	.	.	MAF_USDA=5.422
NC_035089.1	48175865	.	A	G	.	.	MAF_USDA=33.333
NC_035089.1	48175886	.	A	T	.	.	MAF_USDA=20.482
NC_035089.1	48175890	.	G	C	.	.	MAF_USDA=4.237
NC_035089.1	48175956	.	A	T	.	.	MAF_USDA=4.31
NC_035089.1	48175985	.	T	A	.	.	MAF_USDA=4.31
NC_035089.1	48176008	.	A	G	.	.	MAF_USDA=4.31
NC_035089.1	48176012	.	A	G	.	.	MAF_USDA=48.148
NC_035089.1	48176024	.	C	T	.	.	MAF_USDA=1.724
NC_035089.1	48176121	.	T	C	.	.	MAF_USDA=1.695
NC_035089.1	48176122	.	T	C	.	.	MAF_USDA=29.518
NC_035089.1	48176221	.	C	T	.	.	MAF_INRAE=11.667;MAF_USDA=7.927
NC_035089.1	48176336	.	C	T	.	.	MAF_USDA=10.417
NC_035089.1	48176349	.	C	A	.	.	MAF_INRAE=31.667;MAF_USDA=10.417
NC_035089.1	48176406	.	C	T	.	.	MAF_INRAE=31.667;MAF_USDA=10.417
NC_035089.1	48176411	.	G	A	.	.	MAF_INRAE=3.333;MAF_USDA=6.25
NC_035089.1	48176427	.	C	T	.	.	MAF_INRAE=31.667;MAF_USDA=10.417
NC_035089.1	48176522	.	T	G	.	.	MAF_INRAE=3.333;MAF_USDA=6.25
NC_035089.1	48176528	.	A	T	.	.	MAF_INRAE=3.333;MAF_USDA=6.25
NC_035089.1	48176570	.	T	C	.	.	MAF_INRAE=31.667;MAF_USDA=10.417
NC_035089.1	48176668	.	T	G	.	.	MAF_INRAE=30.0;MAF_USDA=43.75
NC_035089.1	48176686	.	G	T	.	.	MAF_INRAE=26.667;MAF_USDA=50.0
NC_035089.1	48176700	.	C	T	.	.	MAF_INRAE=38.333;MAF_USDA=33.333
NC_035089.1	48176823	.	C	T	.	.	MAF_INRAE=31.667;MAF_USDA=10.417
NC_035089.1	48176838	.	T	C	.	.	MAF_INRAE=38.333;MAF_USDA=33.333
NC_035089.1	48176904	.	T	G	.	.	MAF_INRAE=37.5;MAF_USDA=33.333
NC_035089.1	48177042	.	A	T	.	.	MAF_INRAE=5.0
NC_035089.1	48177054	.	G	C	.	.	MAF_INRAE=25.833;MAF_USDA=50.0
NC_035089.1	48177071	.	A	T	.	.	MAF_INRAE=31.667;MAF_USDA=10.417
NC_035089.1	48177102	.	A	G	.	.	MAF_INRAE=40.0;MAF_USDA=33.333
NC_035089.1	48177110	.	G	T	.	.	MAF_INRAE=7.5;MAF_USDA=6.25
NC_035089.1	48177117	.	A	G	.	.	MAF_INRAE=38.333;MAF_USDA=33.333
NC_035089.1	48177119	.	G	A	.	.	MAF_INRAE=31.667;MAF_USDA=12.5
NC_035089.1	48177153	.	A	T	.	.	MAF_USDA=2.083
NC_035089.1	48177198	.	C	T	.	.	MAF_INRAE=37.5;MAF_USDA=33.333
NC_035089.1	48177287	.	G	A	.	.	MAF_INRAE=37.5
NC_035089.1	48177348	.	T	A	.	.	MAF_USDA=33.333
NC_035089.1	48177362	.	C	T	.	.	MAF_INRAE=31.667;MAF_USDA=10.417
NC_035089.1	48177400	.	G	T	.	.	MAF_USDA=6.471
NC_035089.1	48177407	.	A	C	.	.	MAF_USDA=16.471
NC_035089.1	48177411	.	C	G	.	.	MAF_USDA=41.667
NC_035089.1	48177451	.	G	A	.	.	MAF_INRAE=31.667;MAF_USDA=6.548
NC_035089.1	48177542	.	G	A	.	.	MAF_USDA=2.542
NC_035089.1	48177594	.	C	T	.	.	MAF_INRAE=31.667;MAF_USDA=11.446
NC_035089.1	48177602	.	C	T	.	.	MAF_USDA=1.695
NC_035089.1	48177670	.	G	A	.	.	MAF_USDA=1.695
NC_035089.1	48177710	.	G	T	.	.	MAF_USDA=1.695
NC_035089.1	48177728	.	G	A	.	.	MAF_USDA=4.237
NC_035089.1	48177817	.	A	C	.	.	MAF_INRAE=25.833;MAF_USDA=41.566
NC_035089.1	48177820	.	G	T	.	.	MAF_USDA=14.407
NC_035089.1	48177821	.	T	G	.	.	MAF_INRAE=32.5;MAF_USDA=6.627
NC_035089.1	48177854	.	T	C	.	.	MAF_USDA=7.627
NC_035089.1	48177855	.	G	A	.	.	MAF_USDA=7.627
NC_035089.1	48177859	.	C	T	.	.	MAF_USDA=6.024
NC_035089.1	48177864	.	T	C	.	.	MAF_USDA=7.627
NC_035089.1	48177870	.	T	C	.	.	MAF_USDA=6.024
NC_035089.1	48177880	.	A	G	.	.	MAF_USDA=6.024
NC_035089.1	48177923	.	G	A	.	.	MAF_INRAE=39.167;MAF_USDA=44.578
NC_035089.1	48177934	.	C	T	.	.	MAF_INRAE=30.833;MAF_USDA=6.627
NC_035089.1	48177949	.	G	T	.	.	MAF_INRAE=38.333;MAF_USDA=27.711
NC_035089.1	48177965	.	C	A	.	.	MAF_INRAE=1.667
NC_035089.1	48177967	.	A	G	.	.	MAF_INRAE=30.0;MAF_USDA=49.398
NC_035089.1	48178057	.	G	T	.	.	MAF_INRAE=5.833;MAF_USDA=22.892
NC_035089.1	48178077	.	T	A	.	.	MAF_INRAE=32.5;MAF_USDA=1.807
NC_035089.1	48178118	.	T	A	.	.	MAF_USDA=2.542
NC_035089.1	48178120	.	G	A	.	.	MAF_USDA=2.542
NC_035089.1	48178125	.	A	G	.	.	MAF_INRAE=31.667;MAF_USDA=18.072
NC_035089.1	48178270	.	T	C	.	.	MAF_INRAE=5.833;MAF_USDA=22.892
NC_035089.1	48178304	.	G	A	.	.	MAF_INRAE=18.333;MAF_USDA=19.277
NC_035089.1	48178361	.	C	T	.	.	MAF_USDA=6.024
NC_035089.1	48178396	.	A	C	.	.	MAF_INRAE=30.833
NC_035089.1	48178400	.	C	A	.	.	MAF_INRAE=30.833
NC_035089.1	48178402	.	C	A	.	.	MAF_USDA=3.012
NC_035089.1	48178427	.	C	T	.	.	MAF_INRAE=30.0;MAF_USDA=50.0
NC_035089.1	48178456	.	T	C	.	.	MAF_INRAE=8.333;MAF_USDA=10.241
NC_035089.1	48178529	.	G	A	.	.	MAF_INRAE=33.333;MAF_USDA=24.699
NC_035089.1	48178534	.	A	T	.	.	MAF_INRAE=35.0;MAF_USDA=15.06
NC_035089.1	48178540	.	G	A	.	.	MAF_INRAE=33.333;MAF_USDA=24.699
NC_035089.1	48178547	.	A	C	.	.	MAF_USDA=4.237
NC_035089.1	48178556	.	G	A	.	.	MAF_USDA=20.833
NC_035089.1	48178613	.	C	T	.	.	MAF_USDA=1.695
NC_035089.1	48178680	.	T	C	.	.	MAF_USDA=4.237
NC_035089.1	48178809	.	A	T	.	.	MAF_USDA=9.322
NC_035089.1	48178815	.	A	T	.	.	MAF_INRAE=9.167;MAF_USDA=37.5
NC_035089.1	48178821	.	G	A	.	.	MAF_USDA=8.333
NC_035089.1	48178822	.	A	T	.	.	MAF_INRAE=3.333;MAF_USDA=6.25
NC_035089.1	48178865	.	G	T	.	.	MAF_USDA=3.39
NC_035089.1	48178892	.	C	G	.	.	MAF_INRAE=31.667;MAF_USDA=10.417
NC_035089.1	48178900	.	C	T	.	.	MAF_INRAE=26.667;MAF_USDA=43.373
NC_035089.1	48178949	.	C	T	.	.	MAF_INRAE=32.5;MAF_USDA=9.036
NC_035089.1	48178950	.	T	G	.	.	MAF_INRAE=32.5;MAF_USDA=9.036
NC_035089.1	48179008	.	T	G	.	.	MAF_INRAE=40.833;MAF_USDA=39.881
NC_035089.1	48179047	.	C	T	.	.	MAF_INRAE=18.333;MAF_USDA=19.88
NC_035089.1	48179079	.	C	T	.	.	MAF_USDA=2.542
NC_035089.1	48179089	.	G	A	.	.	MAF_INRAE=35.0;MAF_USDA=22.892
NC_035089.1	48179211	.	T	C	.	.	MAF_INRAE=3.333;MAF_USDA=6.25
NC_035089.1	48179215	.	T	G	.	.	MAF_INRAE=32.5;MAF_USDA=1.807
NC_035089.1	48179255	.	T	C	.	.	MAF_USDA=2.542
NC_035089.1	48179268	.	G	C	.	.	MAF_INRAE=34.167;MAF_USDA=16.867
NC_035089.1	48179271	.	T	C	.	.	MAF_INRAE=8.333;MAF_USDA=7.831
NC_035089.1	48179298	.	A	G	.	.	MAF_USDA=10.843
NC_035089.1	48179366	.	T	C	.	.	MAF_INRAE=40.833;MAF_USDA=46.988
NC_035089.1	48179374	.	C	T	.	.	MAF_USDA=1.695
NC_035089.1	48179399	.	A	G	.	.	MAF_USDA=3.39
NC_035089.1	48179443	.	A	T	.	.	MAF_INRAE=40.833;MAF_USDA=45.833
NC_035089.1	48179503	.	G	T	.	.	MAF_USDA=3.39
NC_035089.1	48179505	.	C	A	.	.	MAF_USDA=8.475
NC_035089.1	48179558	.	G	T	.	.	MAF_USDA=5.932
NC_035089.1	48179563	.	A	T	.	.	MAF_USDA=5.932
NC_035089.1	48179571	.	G	T	.	.	MAF_USDA=5.932
NC_035089.1	48179573	.	G	T	.	.	MAF_USDA=3.39
NC_035089.1	48179634	.	A	T	.	.	MAF_USDA=1.695
NC_035089.1	48179665	.	A	G	.	.	MAF_INRAE=40.833;MAF_USDA=45.833
NC_035089.1	48179750	.	T	C	.	.	MAF_INRAE=30.833;MAF_USDA=1.807
NC_035089.1	48179784	.	A	G	.	.	MAF_USDA=1.695
NC_035089.1	48179802	.	T	C	.	.	MAF_USDA=10.169
NC_035089.1	48179816	.	A	G	.	.	MAF_INRAE=41.667;MAF_USDA=42.771
NC_035089.1	48179856	.	G	A	.	.	MAF_USDA=8.475
NC_035089.1	48179877	.	C	T	.	.	MAF_USDA=3.39
NC_035089.1	48179944	.	G	A	.	.	MAF_INRAE=41.667;MAF_USDA=48.193
NC_035089.1	48179984	.	G	A	.	.	MAF_INRAE=31.667;MAF_USDA=1.695
NC_035089.1	48180014	.	C	T	.	.	MAF_INRAE=32.5;MAF_USDA=5.932
NC_035089.1	48180021	.	A	G	.	.	MAF_USDA=5.085
NC_035089.1	48180026	.	G	T	.	.	MAF_INRAE=32.5;MAF_USDA=12.651
NC_035089.1	48180045	.	T	C	.	.	MAF_INRAE=6.667;MAF_USDA=3.012
NC_035089.1	48180046	.	A	T	.	.	MAF_INRAE=32.5;MAF_USDA=10.241
NC_035089.1	48180117	.	A	G	.	.	MAF_USDA=1.695
NC_035089.1	48180138	.	G	A	.	.	MAF_USDA=3.39
NC_035089.1	48180208	.	G	T	.	.	MAF_INRAE=31.667;MAF_USDA=1.807
NC_035089.1	48180252	.	C	A	.	.	MAF_INRAE=41.667;MAF_USDA=47.59
NC_035089.1	48180299	.	C	T	.	.	MAF_INRAE=32.5;MAF_USDA=2.083
NC_035089.1	48180369	.	C	A	.	.	MAF_INRAE=3.333;MAF_USDA=3.012
NC_035089.1	48180377	.	C	T	.	.	MAF_USDA=6.024
NC_035089.1	48180383	.	A	C	.	.	MAF_INRAE=25.833;MAF_USDA=44.578
NC_035089.1	48180384	.	G	A	.	.	MAF_INRAE=25.833;MAF_USDA=47.59
NC_035089.1	48180432	.	G	T	.	.	MAF_INRAE=5.696;MAF_USDA=22.353
NC_035089.1	48180494	.	G	C	.	.	MAF_INRAE=4.167;MAF_USDA=9.322
NC_035089.1	48180495	.	C	A	.	.	MAF_INRAE=5.0;MAF_USDA=9.322
NC_035089.1	48180499	.	G	A	.	.	MAF_USDA=9.322
NC_035089.1	48180507	.	G	T	.	.	MAF_INRAE=5.0
NC_035089.1	48180524	.	A	T	.	.	MAF_INRAE=8.333
NC_035089.1	48180525	.	C	A	.	.	MAF_USDA=3.279
NC_035089.1	48180529	.	G	T	.	.	MAF_INRAE=26.667
NC_035089.1	48180544	.	C	T	.	.	MAF_USDA=1.176
NC_035089.1	48180546	.	A	G	.	.	MAF_USDA=3.279
NC_035089.1	48180556	.	T	A	.	.	MAF_INRAE=15.0
NC_035089.1	48180558	.	G	T	.	.	MAF_INRAE=15.0
NC_035089.1	48180566	.	G	A	.	.	MAF_INRAE=26.667
NC_035089.1	48180567	.	C	A	.	.	MAF_INRAE=26.667
NC_035089.1	48180578	.	A	T	.	.	MAF_INRAE=10.0
NC_035089.1	48180590	.	G	A	.	.	MAF_INRAE=15.833
NC_035089.1	48180594	.	A	G	.	.	MAF_INRAE=15.833
NC_035089.1	48180597	.	T	C	.	.	MAF_INRAE=16.667
NC_035089.1	48180608	.	C	G	.	.	MAF_INRAE=15.833
NC_035089.1	48180677	.	C	T	.	.	MAF_INRAE=26.667
NC_035089.1	48180692	.	A	G	.	.	MAF_INRAE=5.0
NC_035089.1	48180694	.	T	C	.	.	MAF_INRAE=5.0
NC_035089.1	48180715	.	G	A	.	.	MAF_INRAE=2.5
NC_035089.1	48180720	.	G	A	.	.	MAF_INRAE=2.5
NC_035089.1	48180778	.	A	G	.	.	MAF_USDA=1.667
NC_035089.1	48180812	.	G	A	.	.	MAF_INRAE=32.5;MAF_USDA=1.786
NC_035089.1	48180814	.	G	C	.	.	MAF_INRAE=32.5;MAF_USDA=2.083
NC_035089.1	48180826	.	C	A	.	.	MAF_INRAE=41.667
NC_035089.1	48180849	.	C	A	.	.	MAF_USDA=2.083
NC_035089.1	48180874	.	C	A	.	.	MAF_USDA=2.083
NC_035089.1	48180900	.	G	A	.	.	MAF_INRAE=5.833;MAF_USDA=21.084
NC_035089.1	48180907	.	A	C	.	.	MAF_INRAE=32.5;MAF_USDA=2.41
NC_035089.1	48180910	.	G	A	.	.	MAF_USDA=1.695
NC_035089.1	48180911	.	A	T	.	.	MAF_INRAE=33.333;MAF_USDA=33.735
NC_035089.1	48180923	.	A	G	.	.	MAF_INRAE=32.5;MAF_USDA=6.78
NC_035089.1	48180973	.	T	C	.	.	MAF_USDA=3.448
NC_035089.1	48180983	.	T	G	.	.	MAF_INRAE=41.667;MAF_USDA=41.463
NC_035089.1	48180990	.	A	T	.	.	MAF_INRAE=22.5;MAF_USDA=40.244
NC_035089.1	48180996	.	C	A	.	.	MAF_INRAE=6.667;MAF_USDA=25.61
NC_035089.1	48181024	.	C	G	.	.	MAF_USDA=17.47
NC_035089.1	48181025	.	T	A	.	.	MAF_INRAE=38.333;MAF_USDA=33.133
NC_035089.1	48181044	.	A	G	.	.	MAF_INRAE=33.333;MAF_USDA=5.422
NC_035089.1	48181063	.	A	G	.	.	MAF_INRAE=5.0;MAF_USDA=18.75
NC_035089.1	48181066	.	T	A	.	.	MAF_INRAE=2.5;MAF_USDA=22.917
NC_035089.1	48181074	.	C	T	.	.	MAF_INRAE=9.167
NC_035089.1	48181083	.	G	A	.	.	MAF_INRAE=1.667
NC_035089.1	48181085	.	A	T	.	.	MAF_INRAE=5.0;MAF_USDA=20.833
NC_035089.1	48181093	.	C	A	.	.	MAF_INRAE=1.667
NC_035089.1	48181099	.	G	T	.	.	MAF_INRAE=1.667
NC_035089.1	48181104	.	G	A	.	.	MAF_INRAE=5.833
NC_035089.1	48181110	.	G	T	.	.	MAF_INRAE=4.167
NC_035089.1	48181123	.	T	C	.	.	MAF_INRAE=1.667
NC_035089.1	48181174	.	C	T	.	.	MAF_INRAE=2.5
NC_035089.1	48181183	.	T	A	.	.	MAF_INRAE=2.5
NC_035089.1	48181312	.	T	A	.	.	MAF_USDA=17.241
NC_035089.1	48181361	.	C	G	.	.	MAF_USDA=3.448
NC_035089.1	48181395	.	A	C	.	.	MAF_USDA=12.931
NC_035089.1	48181545	.	A	G	.	.	MAF_INRAE=33.333;MAF_USDA=20.833
NC_035089.1	48181904	.	C	A	.	.	MAF_INRAE=18.333;MAF_USDA=43.75
NC_035089.1	48182116	.	C	T	.	.	MAF_INRAE=3.333;MAF_USDA=3.614
NC_035089.1	48182140	.	G	T	.	.	MAF_INRAE=3.333;MAF_USDA=3.012
NC_035089.1	48182223	.	T	C	.	.	MAF_USDA=14.407
NC_035089.1	48182296	.	G	T	.	.	MAF_INRAE=3.333;MAF_USDA=3.614
NC_035089.1	48182313	.	A	T	.	.	MAF_INRAE=5.0;MAF_USDA=21.687
NC_035089.1	48182370	.	A	G	.	.	MAF_USDA=12.651
NC_035089.1	48182373	.	T	A	.	.	MAF_INRAE=18.333;MAF_USDA=20.482
NC_035089.1	48182422	.	G	A	.	.	MAF_USDA=4.237
NC_035089.1	48182443	.	C	G	.	.	MAF_USDA=1.695
NC_035089.1	48182495	.	T	A	.	.	MAF_USDA=4.819
NC_035089.1	48182496	.	A	T	.	.	MAF_USDA=4.819
NC_035089.1	48182501	.	G	T	.	.	MAF_USDA=20.482
NC_035089.1	48182540	.	T	G	.	.	MAF_USDA=5.932
NC_035089.1	48182569	.	A	C	.	.	MAF_USDA=4.237
NC_035089.1	48182583	.	G	A	.	.	MAF_INRAE=18.333;MAF_USDA=21.084
NC_035089.1	48182596	.	G	C	.	.	MAF_USDA=16.949
NC_035089.1	48182601	.	G	A	.	.	MAF_USDA=16.949
NC_035089.1	48182652	.	A	C	.	.	MAF_USDA=3.39
NC_035089.1	48182658	.	T	C	.	.	MAF_USDA=1.695
NC_035089.1	48182684	.	G	T	.	.	MAF_USDA=5.932
NC_035089.1	48182686	.	C	T	.	.	MAF_USDA=14.407
NC_035089.1	48182752	.	A	G	.	.	MAF_INRAE=32.5;MAF_USDA=2.083
NC_035089.1	48182778	.	C	T	.	.	MAF_USDA=1.695
NC_035089.1	48182868	.	G	T	.	.	MAF_USDA=21.084
NC_035089.1	48182904	.	T	G	.	.	MAF_USDA=3.012
NC_035089.1	48182973	.	G	T	.	.	MAF_INRAE=21.667;MAF_USDA=50.0
NC_035089.1	48182996	.	G	T	.	.	MAF_INRAE=32.5
NC_035089.1	48182999	.	C	T	.	.	MAF_INRAE=26.667;MAF_USDA=43.452
NC_035089.1	48183003	.	A	G	.	.	MAF_USDA=1.695
NC_035089.1	48183023	.	C	A	.	.	MAF_INRAE=31.667;MAF_USDA=3.614
NC_035089.1	48183076	.	TAAAAA	TAAAAG	.	.	MAF_USDA=6.25
NC_035089.1	48183081	.	A	G	.	.	MAF_INRAE=3.333;MAF_USDA=1.695
NC_035089.1	48183117	.	G	A	.	.	MAF_INRAE=7.595;MAF_USDA=19.412
NC_035089.1	48183122	.	T	C	.	.	MAF_INRAE=18.333
NC_035089.1	48183176	.	C	A	.	.	MAF_USDA=15.0
NC_035089.1	48183192	.	C	T	.	.	MAF_INRAE=21.667;MAF_USDA=23.494
NC_035089.1	48183255	.	T	G	.	.	MAF_INRAE=9.167;MAF_USDA=28.916
NC_035089.1	48183421	.	A	G	.	.	MAF_USDA=6.78
NC_035089.1	48183570	.	C	T	.	.	MAF_USDA=5.422
NC_035089.1	48183576	.	A	C	.	.	MAF_INRAE=9.167;MAF_USDA=25.301
NC_035089.1	48183621	.	A	G	.	.	MAF_INRAE=1.667
NC_035089.1	48183625	.	C	A	.	.	MAF_INRAE=1.667
NC_035089.1	48183657	.	A	C	.	.	MAF_INRAE=1.667
NC_035089.1	48183658	.	G	A	.	.	MAF_INRAE=1.667
NC_035089.1	48183698	.	G	A	.	.	MAF_INRAE=1.667
NC_035089.1	48183701	.	A	G	.	.	MAF_INRAE=1.667
NC_035089.1	48183790	.	A	G	.	.	MAF_USDA=14.583
NC_035089.1	48183797	.	T	C	.	.	MAF_USDA=14.583
NC_035089.1	48183809	.	G	T	.	.	MAF_USDA=14.583
NC_035089.1	48183826	.	C	T	.	.	MAF_INRAE=5.0;MAF_USDA=20.482
NC_035089.1	48183851	.	G	A	.	.	MAF_INRAE=3.333;MAF_USDA=3.012
NC_035089.1	48183899	.	A	G	.	.	MAF_INRAE=18.333;MAF_USDA=19.88
NC_035089.1	48184170	.	C	T	.	.	MAF_USDA=21.687
NC_035089.1	48184176	.	G	T	.	.	MAF_USDA=9.639
NC_035089.1	48184276	.	G	A	.	.	MAF_INRAE=18.333;MAF_USDA=19.88
NC_035089.1	48184366	.	A	G	.	.	MAF_INRAE=6.667;MAF_USDA=24.699
NC_035089.1	48184474	.	A	G	.	.	MAF_USDA=33.735
NC_035089.1	48184919	.	G	A	.	.	MAF_USDA=17.47
NC_035089.1	48185090	.	A	G	.	.	MAF_INRAE=5.0;MAF_USDA=11.864
NC_035089.1	48185099	.	G	A	.	.	MAF_USDA=2.542
NC_035089.1	48185138	.	G	A	.	.	MAF_USDA=3.614
NC_035089.1	48185152	.	A	T	.	.	MAF_INRAE=3.333;MAF_USDA=6.25
NC_035089.1	48185154	.	G	T	.	.	MAF_INRAE=5.0;MAF_USDA=19.88
NC_035089.1	48185177	.	A	G	.	.	MAF_USDA=7.627
NC_035089.1	48185224	.	A	T	.	.	MAF_INRAE=3.333;MAF_USDA=3.012
NC_035089.1	48185356	.	G	C	.	.	MAF_INRAE=8.333;MAF_USDA=33.735
NC_035089.1	48185374	.	G	T	.	.	MAF_USDA=1.695
NC_035089.1	48185415	.	T	G	.	.	MAF_INRAE=8.333;MAF_USDA=35.542
NC_035089.1	48185433	.	C	G	.	.	MAF_INRAE=18.333;MAF_USDA=20.482
NC_035089.1	48185505	.	G	C	.	.	MAF_INRAE=26.667;MAF_USDA=43.976
NC_035089.1	48185523	.	C	T	.	.	MAF_INRAE=26.667;MAF_USDA=43.373
NC_035089.1	48185577	.	G	T	.	.	MAF_USDA=1.724
NC_035089.1	48185589	.	A	G	.	.	MAF_INRAE=25.833;MAF_USDA=43.976
NC_035089.1	48185591	.	T	G	.	.	MAF_INRAE=17.5;MAF_USDA=19.277
NC_035089.1	48185605	.	C	A	.	.	MAF_INRAE=8.333;MAF_USDA=33.537
NC_035089.1	48185682	.	G	A	.	.	MAF_INRAE=17.5;MAF_USDA=19.512
NC_035089.1	48185746	.	A	T	.	.	MAF_INRAE=27.5;MAF_USDA=41.765
NC_035089.1	48185784	.	A	G	.	.	MAF_INRAE=3.333;MAF_USDA=2.941
NC_035089.1	48185830	.	A	G	.	.	MAF_USDA=14.583
NC_035089.1	48185919	.	G	A	.	.	MAF_USDA=47.917
NC_035089.1	48185943	.	T	A	.	.	MAF_USDA=47.917
NC_035089.1	48185950	.	A	C	.	.	MAF_USDA=47.917
NC_035089.1	48185963	.	G	T	.	.	MAF_USDA=14.583
NC_035089.1	48186014	.	A	T	.	.	MAF_USDA=39.13
NC_035089.1	48186017	.	G	A	.	.	MAF_USDA=8.696
NC_035089.1	48186019	.	A	C	.	.	MAF_USDA=13.043
NC_035089.1	48186559	.	T	C	.	.	MAF_USDA=1.667
NC_035089.1	48186560	.	G	A	.	.	MAF_USDA=14.881
NC_035089.1	48186623	.	G	A	.	.	MAF_USDA=8.333
NC_035089.1	48186657	.	A	G	.	.	MAF_USDA=10.0
NC_035089.1	48186698	.	C	T	.	.	MAF_USDA=1.667
NC_035089.1	48186780	.	T	C	.	.	MAF_USDA=1.695
NC_035089.1	48186873	.	T	C	.	.	MAF_USDA=1.695
NC_035089.1	48186939	.	C	T	.	.	MAF_INRAE=18.333;MAF_USDA=45.833
NC_035089.1	48186951	.	T	C	.	.	MAF_INRAE=26.667;MAF_USDA=45.181
NC_035089.1	48186957	.	C	T	.	.	MAF_USDA=1.695
NC_035089.1	48186968	.	A	T	.	.	MAF_INRAE=3.333;MAF_USDA=9.036
NC_035089.1	48186982	.	T	A	.	.	MAF_INRAE=18.333;MAF_USDA=19.88
NC_035089.1	48187069	.	G	A	.	.	MAF_USDA=3.39
NC_035089.1	48187308	.	A	T	.	.	MAF_INRAE=2.5;MAF_USDA=3.049
NC_035089.1	48187416	.	C	T	.	.	MAF_INRAE=3.333;MAF_USDA=14.458
NC_035089.1	48187460	.	C	A	.	.	MAF_USDA=5.932
NC_035089.1	48187473	.	C	T	.	.	MAF_INRAE=2.5;MAF_USDA=3.012
NC_035089.1	48187544	.	T	C	.	.	MAF_INRAE=3.333;MAF_USDA=13.253
NC_035089.1	48187557	.	C	T	.	.	MAF_INRAE=21.667;MAF_USDA=34.337
NC_035089.1	48187602	.	G	A	.	.	MAF_INRAE=17.5;MAF_USDA=19.277
NC_035089.1	48187798	.	A	C	.	.	MAF_USDA=1.667
NC_035089.1	48187803	.	T	C	.	.	MAF_INRAE=5.0;MAF_USDA=12.5
NC_035089.1	48187808	.	A	G	.	.	MAF_INRAE=32.5
NC_035089.1	48187809	.	C	A	.	.	MAF_INRAE=31.667;MAF_USDA=12.5
NC_035089.1	48187810	.	G	T	.	.	MAF_INRAE=37.5;MAF_USDA=9.524
NC_035089.1	48187850	.	A	C	.	.	MAF_INRAE=22.5;MAF_USDA=50.0
NC_035089.1	48187957	.	A	C	.	.	MAF_INRAE=21.667;MAF_USDA=36.747
NC_035089.1	48187992	.	A	G	.	.	MAF_USDA=1.695
NC_035089.1	48188070	.	T	A	.	.	MAF_INRAE=3.333;MAF_USDA=3.614
NC_035089.1	48188090	.	C	T	.	.	MAF_INRAE=32.5
NC_035089.1	48188144	.	G	C	.	.	MAF_INRAE=31.667;MAF_USDA=45.783
NC_035089.1	48188215	.	G	T	.	.	MAF_INRAE=18.333;MAF_USDA=19.277
NC_035089.1	48188231	.	T	C	.	.	MAF_USDA=1.695
NC_035089.1	48188240	.	G	T	.	.	MAF_INRAE=3.333
NC_035089.1	48188250	.	A	G	.	.	MAF_INRAE=18.333;MAF_USDA=18.675
NC_035089.1	48188273	.	G	A	.	.	MAF_USDA=1.695
NC_035089.1	48188602	.	C	T	.	.	MAF_INRAE=4.167;MAF_USDA=18.75
NC_035089.1	48188664	.	A	G	.	.	MAF_INRAE=3.333;MAF_USDA=15.663
NC_035089.1	48188722	.	C	T	.	.	MAF_INRAE=21.667;MAF_USDA=47.917
NC_035089.1	48188846	.	T	C	.	.	MAF_USDA=16.102
NC_035089.1	48188878	.	C	A	.	.	MAF_INRAE=21.667;MAF_USDA=35.542
NC_035089.1	48188913	.	C	T	.	.	MAF_USDA=17.797
NC_035089.1	48188981	.	C	A	.	.	MAF_INRAE=3.333;MAF_USDA=3.012
NC_035089.1	48188991	.	G	A	.	.	MAF_INRAE=26.667;MAF_USDA=44.578
NC_035089.1	48188992	.	G	T	.	.	MAF_USDA=5.932
NC_035089.1	48189020	.	G	T	.	.	MAF_INRAE=3.333;MAF_USDA=3.012
NC_035089.1	48189026	.	A	T	.	.	MAF_USDA=2.542
NC_035089.1	48189052	.	C	G	.	.	MAF_INRAE=18.333;MAF_USDA=19.277
NC_035089.1	48189071	.	C	T	.	.	MAF_USDA=15.254
NC_035089.1	48189104	.	A	T	.	.	MAF_INRAE=3.333;MAF_USDA=4.167
NC_035089.1	48189267	.	G	C	.	.	MAF_USDA=2.5
NC_035089.1	48189284	.	A	C	.	.	MAF_INRAE=4.167;MAF_USDA=14.881
NC_035089.1	48189318	.	C	A	.	.	MAF_USDA=2.459
NC_035089.1	48189333	.	G	A	.	.	MAF_INRAE=2.5;MAF_USDA=6.25
NC_035089.1	48189356	.	G	T	.	.	MAF_USDA=11.667
NC_035089.1	48189363	.	A	T	.	.	MAF_USDA=9.167
NC_035089.1	48189387	.	G	C	.	.	MAF_INRAE=5.0;MAF_USDA=19.88
NC_035089.1	48189391	.	C	T	.	.	MAF_INRAE=25.833;MAF_USDA=40.361
NC_035089.1	48189415	.	G	T	.	.	MAF_USDA=18.644
NC_035089.1	48189423	.	G	C	.	.	MAF_INRAE=26.667;MAF_USDA=47.917
NC_035089.1	48189531	.	A	C	.	.	MAF_USDA=16.102
NC_035089.1	48189532	.	A	G	.	.	MAF_USDA=16.102
NC_035089.1	48189544	.	A	G	.	.	MAF_INRAE=3.333;MAF_USDA=16.265
NC_035089.1	48189555	.	A	G	.	.	MAF_USDA=15.254
NC_035089.1	48189776	.	T	C	.	.	MAF_INRAE=4.167;MAF_USDA=23.81
NC_035089.1	48189795	.	T	G	.	.	MAF_INRAE=3.333;MAF_USDA=6.25
NC_035089.1	48189850	.	G	T	.	.	MAF_INRAE=18.333;MAF_USDA=19.048
NC_035089.1	48189864	.	A	C	.	.	MAF_USDA=2.542
NC_035089.1	48189909	.	T	A	.	.	MAF_USDA=1.695
NC_035089.1	48190011	.	G	T	.	.	MAF_INRAE=22.5;MAF_USDA=36.145
NC_035089.1	48190156	.	A	C	.	.	MAF_USDA=16.102
NC_035089.1	48190188	.	T	C	.	.	MAF_USDA=4.237
NC_035089.1	48190236	.	G	A	.	.	MAF_USDA=10.169
NC_035089.1	48190237	.	T	A	.	.	MAF_USDA=10.169
NC_035089.1	48190238	.	T	C	.	.	MAF_USDA=16.102
NC_035089.1	48190271	.	C	T	.	.	MAF_INRAE=21.667;MAF_USDA=36.747
NC_035089.1	48190301	.	T	C	.	.	MAF_INRAE=21.667;MAF_USDA=37.349
NC_035089.1	48190381	.	G	A	.	.	MAF_INRAE=45.833;MAF_USDA=37.349
NC_035089.1	48190405	.	C	G	.	.	MAF_USDA=19.277
NC_035089.1	48190481	.	G	A	.	.	MAF_USDA=16.102
NC_035089.1	48190509	.	T	C	.	.	MAF_USDA=15.254
NC_035089.1	48190528	.	T	C	.	.	MAF_INRAE=18.333;MAF_USDA=43.75
NC_035089.1	48190587	.	T	G	.	.	MAF_INRAE=26.667;MAF_USDA=45.783
NC_035089.1	48190655	.	G	T	.	.	MAF_USDA=11.017
NC_035089.1	48190755	.	C	A	.	.	MAF_USDA=3.012
NC_035089.1	48190876	.	G	A	.	.	MAF_USDA=1.807
NC_035089.1	48190895	.	G	A	.	.	MAF_INRAE=40.833;MAF_USDA=45.181
NC_035089.1	48190926	.	G	A	.	.	MAF_INRAE=18.333;MAF_USDA=19.88
NC_035089.1	48191094	.	G	A	.	.	MAF_INRAE=17.5;MAF_USDA=19.277
NC_035089.1	48191113	.	C	T	.	.	MAF_USDA=1.205
NC_035089.1	48191154	.	T	C	.	.	MAF_INRAE=3.333;MAF_USDA=9.639
NC_035089.1	48191155	.	GTT	GTC	.	.	MAF_USDA=20.833
NC_035089.1	48191157	.	T	C	.	.	MAF_INRAE=8.333
NC_035089.1	48191193	.	G	A	.	.	MAF_INRAE=31.667;MAF_USDA=6.024
NC_035089.1	48191194	.	C	T	.	.	MAF_INRAE=31.667;MAF_USDA=6.024
NC_035089.1	48191216	.	C	T	.	.	MAF_INRAE=31.667;MAF_USDA=13.855
NC_035089.1	48191315	.	C	A	.	.	MAF_USDA=2.542
NC_035089.1	48191324	.	G	C	.	.	MAF_INRAE=3.333;MAF_USDA=7.831
NC_035089.1	48191367	.	G	A	.	.	MAF_INRAE=40.833;MAF_USDA=50.0
NC_035089.1	48191431	.	C	T	.	.	MAF_USDA=4.237
NC_035089.1	48191494	.	A	G	.	.	MAF_INRAE=31.667;MAF_USDA=12.651
NC_035089.1	48191502	.	A	G	.	.	MAF_INRAE=41.667;MAF_USDA=49.398
NC_035089.1	48191503	.	A	T	.	.	MAF_INRAE=41.667;MAF_USDA=49.398
NC_035089.1	48191514	.	A	G	.	.	MAF_INRAE=31.667;MAF_USDA=13.253
NC_035089.1	48191570	.	A	G	.	.	MAF_INRAE=35.0;MAF_USDA=15.663
NC_035089.1	48191572	.	T	A	.	.	MAF_INRAE=35.0;MAF_USDA=15.663
NC_035089.1	48191575	.	A	T	.	.	MAF_INRAE=22.5;MAF_USDA=32.53
NC_035089.1	48191604	.	G	C	.	.	MAF_USDA=2.542
NC_035089.1	48191784	.	A	G	.	.	MAF_INRAE=23.333;MAF_USDA=45.833
NC_035089.1	48191795	.	G	T	.	.	MAF_USDA=45.833
NC_035089.1	48191807	.	A	T	.	.	MAF_INRAE=31.667;MAF_USDA=10.417
NC_035089.1	48191811	.	C	G	.	.	MAF_INRAE=31.667;MAF_USDA=7.229
NC_035089.1	48191813	.	G	A	.	.	MAF_INRAE=31.667;MAF_USDA=10.417
NC_035089.1	48191819	.	A	G	.	.	MAF_USDA=4.237
NC_035089.1	48191826	.	C	T	.	.	MAF_USDA=4.237
NC_035089.1	48191846	.	C	T	.	.	MAF_USDA=4.237
NC_035089.1	48191852	.	A	C	.	.	MAF_INRAE=4.167
NC_035089.1	48191855	.	C	T	.	.	MAF_INRAE=3.333
NC_035089.1	48191859	.	T	C	.	.	MAF_INRAE=8.333
NC_035089.1	48191865	.	T	C	.	.	MAF_INRAE=5.0
NC_035089.1	48191866	.	A	T	.	.	MAF_INRAE=3.333
NC_035089.1	48191876	.	G	T	.	.	MAF_INRAE=4.167
NC_035089.1	48191877	.	A	T	.	.	MAF_INRAE=5.833
NC_035089.1	48191885	.	A	G	.	.	MAF_INRAE=2.5
NC_035089.1	48191888	.	G	T	.	.	MAF_USDA=4.237
NC_035089.1	48191895	.	C	A	.	.	MAF_INRAE=1.667
NC_035089.1	48191899	.	A	G	.	.	MAF_INRAE=2.5
NC_035089.1	48191904	.	T	C	.	.	MAF_INRAE=32.5;MAF_USDA=12.5
NC_035089.1	48191910	.	T	G	.	.	MAF_INRAE=2.5
NC_035089.1	48191918	.	C	T	.	.	MAF_INRAE=8.333
NC_035089.1	48191925	.	A	G	.	.	MAF_INRAE=5.833
NC_035089.1	48191929	.	T	C	.	.	MAF_INRAE=6.667;MAF_USDA=2.083
NC_035089.1	48191940	.	A	G	.	.	MAF_INRAE=5.833
NC_035089.1	48191941	.	T	C	.	.	MAF_INRAE=5.833
NC_035089.1	48191973	.	C	T	.	.	MAF_INRAE=15.0
NC_035089.1	48191976	.	G	A	.	.	MAF_USDA=6.78
NC_035089.1	48191978	.	T	A	.	.	MAF_INRAE=10.0
NC_035089.1	48191981	.	C	A	.	.	MAF_INRAE=4.167
NC_035089.1	48191986	.	C	T	.	.	MAF_INRAE=9.167
NC_035089.1	48191987	.	G	A	.	.	MAF_USDA=2.542
NC_035089.1	48192004	.	A	G	.	.	MAF_INRAE=9.167
NC_035089.1	48192010	.	A	G	.	.	MAF_INRAE=9.167
NC_035089.1	48192020	.	A	T	.	.	MAF_USDA=5.085
NC_035089.1	48192022	.	C	T	.	.	MAF_INRAE=36.667
NC_035089.1	48192045	.	C	G	.	.	MAF_INRAE=6.667
NC_035089.1	48192095	.	C	T	.	.	MAF_USDA=11.017
NC_035089.1	48192102	.	C	T	.	.	MAF_USDA=11.017
NC_035089.1	48192127	.	A	C	.	.	MAF_INRAE=23.333
NC_035089.1	48192128	.	A	G	.	.	MAF_USDA=1.695
NC_035089.1	48192145	.	T	C	.	.	MAF_INRAE=30.0
NC_035089.1	48192149	.	A	G	.	.	MAF_INRAE=30.0
NC_035089.1	48192165	.	C	A	.	.	MAF_INRAE=30.0
NC_035089.1	48192166	.	T	G	.	.	MAF_INRAE=30.0
NC_035089.1	48192176	.	G	A	.	.	MAF_INRAE=29.167;MAF_USDA=3.012
NC_035089.1	48192204	.	C	G	.	.	MAF_INRAE=30.833
NC_035089.1	48192217	.	G	C	.	.	MAF_USDA=2.542
NC_035089.1	48192225	.	A	G	.	.	MAF_INRAE=28.333;MAF_USDA=2.542
NC_035089.1	48192228	.	T	A	.	.	MAF_INRAE=26.667
NC_035089.1	48192233	.	A	T	.	.	MAF_INRAE=6.667
NC_035089.1	48192247	.	C	T	.	.	MAF_INRAE=8.333;MAF_USDA=5.932
NC_035089.1	48192271	.	C	T	.	.	MAF_INRAE=11.667
NC_035089.1	48192358	.	T	A	.	.	MAF_USDA=35.417
NC_035089.1	48192386	.	C	T	.	.	MAF_USDA=2.542
NC_035089.1	48192417	.	T	A	.	.	MAF_INRAE=15.0
NC_035089.1	48192418	.	G	A	.	.	MAF_INRAE=3.333
NC_035089.1	48192426	.	C	T	.	.	MAF_INRAE=5.833
NC_035089.1	48192427	.	T	C	.	.	MAF_USDA=4.237
NC_035089.1	48192456	.	G	C	.	.	MAF_INRAE=19.167;MAF_USDA=20.482
NC_035089.1	48192544	.	A	C	.	.	MAF_INRAE=5.0;MAF_USDA=16.867
NC_035089.1	48192598	.	C	A	.	.	MAF_INRAE=28.333
NC_035089.1	48192600	.	T	A	.	.	MAF_INRAE=28.333
NC_035089.1	48192601	.	TT	TG	.	.	MAF_USDA=39.583
NC_035089.1	48192602	.	T	G	.	.	MAF_INRAE=28.333
NC_035089.1	48192606	.	T	A	.	.	MAF_USDA=2.542
NC_035089.1	48192607	.	T	A	.	.	MAF_USDA=4.237
NC_035089.1	48192608	.	T	A	.	.	MAF_INRAE=10.0
NC_035089.1	48192609	.	A	T	.	.	MAF_INRAE=18.333
NC_035089.1	48192640	.	T	C	.	.	MAF_INRAE=10.0;MAF_USDA=32.53
NC_035089.1	48192657	.	C	A	.	.	MAF_INRAE=18.333;MAF_USDA=19.88
NC_035089.1	48192659	.	C	T	.	.	MAF_INRAE=4.167;MAF_USDA=14.458
NC_035089.1	48192681	.	A	G	.	.	MAF_INRAE=29.167;MAF_USDA=36.747
NC_035089.1	48192777	.	C	T	.	.	MAF_USDA=2.083
NC_035089.1	48192796	.	A	G	.	.	MAF_INRAE=28.333
NC_035089.1	48192816	.	G	A	.	.	MAF_INRAE=5.0;MAF_USDA=10.241
NC_035089.1	48192848	.	A	C	.	.	MAF_USDA=3.39
NC_035089.1	48192946	.	A	G	.	.	MAF_USDA=2.083
NC_035089.1	48192953	.	T	C	.	.	MAF_INRAE=18.333;MAF_USDA=20.482
NC_035089.1	48192995	.	C	G	.	.	MAF_INRAE=18.333;MAF_USDA=29.518
NC_035089.1	48193102	.	G	A	.	.	MAF_INRAE=5.0;MAF_USDA=13.253
NC_035089.1	48193198	.	A	T	.	.	MAF_USDA=1.695
NC_035089.1	48193210	.	C	T	.	.	MAF_USDA=7.229
NC_035089.1	48193226	.	G	A	.	.	MAF_USDA=11.864
NC_035089.1	48193316	.	A	T	.	.	MAF_USDA=2.542
NC_035089.1	48193375	.	G	T	.	.	MAF_INRAE=18.333;MAF_USDA=20.482
NC_035089.1	48193376	.	A	G	.	.	MAF_USDA=4.237
NC_035089.1	48193408	.	G	T	.	.	MAF_INRAE=31.667;MAF_USDA=3.614
NC_035089.1	48193437	.	C	T	.	.	MAF_USDA=4.237
NC_035089.1	48193531	.	A	C	.	.	MAF_USDA=10.843
NC_035089.1	48193537	.	A	T	.	.	MAF_INRAE=18.333;MAF_USDA=20.482
NC_035089.1	48193623	.	A	G	.	.	MAF_USDA=11.864
NC_035089.1	48193709	.	C	G	.	.	MAF_INRAE=5.0;MAF_USDA=10.241
NC_035089.1	48193792	.	G	A	.	.	MAF_INRAE=40.0;MAF_USDA=27.108
NC_035089.1	48193821	.	T	C	.	.	MAF_INRAE=5.0;MAF_USDA=21.951
NC_035089.1	48193825	.	C	T	.	.	MAF_USDA=3.448
NC_035089.1	48193826	.	G	T	.	.	MAF_INRAE=6.667
NC_035089.1	48193897	.	A	G	.	.	MAF_USDA=4.237
NC_035089.1	48193898	.	G	T	.	.	MAF_INRAE=1.667
NC_035089.1	48193930	.	A	T	.	.	MAF_USDA=1.695
NC_035089.1	48193937	.	T	G	.	.	MAF_INRAE=18.333;MAF_USDA=28.916
NC_035089.1	48193981	.	C	A	.	.	MAF_INRAE=18.333;MAF_USDA=21.084
NC_035089.1	48193996	.	A	C	.	.	MAF_INRAE=18.333;MAF_USDA=28.313
NC_035089.1	48194061	.	A	G	.	.	MAF_INRAE=42.5;MAF_USDA=38.554
NC_035089.1	48194062	.	A	G	.	.	MAF_INRAE=42.5;MAF_USDA=46.386
NC_035089.1	48194066	.	T	C	.	.	MAF_INRAE=17.5;MAF_USDA=21.084
NC_035089.1	48194145	.	C	T	.	.	MAF_INRAE=23.333;MAF_USDA=45.181
NC_035089.1	48194254	.	T	A	.	.	MAF_USDA=3.39
NC_035089.1	48194329	.	G	C	.	.	MAF_INRAE=18.333;MAF_USDA=20.482
NC_035089.1	48194384	.	A	T	.	.	MAF_USDA=2.542
NC_035089.1	48194387	.	T	G	.	.	MAF_INRAE=4.167;MAF_USDA=10.169
NC_035089.1	48194392	.	T	C	.	.	MAF_USDA=43.75
NC_035089.1	48194436	.	A	G	.	.	MAF_INRAE=16.667;MAF_USDA=19.88
NC_035089.1	48194538	.	G	T	.	.	MAF_INRAE=5.0
NC_035089.1	48194544	.	C	T	.	.	MAF_INRAE=5.0;MAF_USDA=9.524
NC_035089.1	48194553	.	A	T	.	.	MAF_USDA=4.167
NC_035089.1	48194559	.	A	T	.	.	MAF_INRAE=19.167;MAF_USDA=19.643
NC_035089.1	48194609	.	G	A	.	.	MAF_INRAE=23.333;MAF_USDA=42.771
NC_035089.1	48194703	.	G	T	.	.	MAF_USDA=4.237
NC_035089.1	48194705	.	A	C	.	.	MAF_USDA=1.695
NC_035089.1	48194747	.	G	C	.	.	MAF_INRAE=16.667;MAF_USDA=20.482
NC_035089.1	48194881	.	G	T	.	.	MAF_INRAE=18.333;MAF_USDA=20.238
NC_035089.1	48194911	.	A	G	.	.	MAF_INRAE=31.667
NC_035089.1	48194915	.	T	C	.	.	MAF_USDA=10.241
NC_035089.1	48194920	.	T	C	.	.	MAF_USDA=20.482
NC_035089.1	48194926	.	A	T	.	.	MAF_USDA=1.695
NC_035089.1	48194941	.	T	A	.	.	MAF_INRAE=45.0
NC_035089.1	48194982	.	T	G	.	.	MAF_INRAE=23.333;MAF_USDA=42.771
NC_035089.1	48195011	.	C	T	.	.	MAF_INRAE=5.0;MAF_USDA=14.583
NC_035089.1	48195028	.	T	A	.	.	MAF_INRAE=17.5;MAF_USDA=21.084
NC_035089.1	48195070	.	G	A	.	.	MAF_USDA=8.434
NC_035089.1	48195096	.	T	A	.	.	MAF_USDA=1.695
NC_035089.1	48195177	.	A	G	.	.	MAF_INRAE=18.333;MAF_USDA=19.277
NC_035089.1	48195219	.	C	G	.	.	MAF_INRAE=5.0;MAF_USDA=13.855
NC_035089.1	48195238	.	T	A	.	.	MAF_USDA=3.39
NC_035089.1	48195252	.	G	T	.	.	MAF_INRAE=3.333;MAF_USDA=3.012
NC_035089.1	48195324	.	G	C	.	.	MAF_INRAE=4.167;MAF_USDA=14.458
NC_035089.1	48195530	.	G	A	.	.	MAF_INRAE=40.0;MAF_USDA=30.357
NC_035089.1	48195728	.	C	A	.	.	MAF_INRAE=17.5
NC_035089.1	48195749	.	T	C	.	.	MAF_INRAE=5.0
NC_035089.1	48195872	.	C	G	.	.	MAF_INRAE=5.0
NC_035089.1	48195893	.	T	C	.	.	MAF_INRAE=18.333;MAF_USDA=18.235
NC_035089.1	48196040	.	C	T	.	.	MAF_USDA=1.639
NC_035089.1	48196107	.	C	T	.	.	MAF_USDA=39.583
NC_035089.1	48196108	.	A	G	.	.	MAF_USDA=16.667
NC_035089.1	48197474	.	G	C	.	.	MAF_INRAE=23.333;MAF_USDA=42.771
NC_035089.1	48197495	.	G	A	.	.	MAF_USDA=1.695
NC_035089.1	48197498	.	C	T	.	.	MAF_INRAE=19.167;MAF_USDA=20.482
NC_035089.1	48197500	.	G	T	.	.	MAF_USDA=2.083
NC_035089.1	48197519	.	C	A	.	.	MAF_INRAE=24.167;MAF_USDA=43.373
NC_035089.1	48197628	.	T	C	.	.	MAF_USDA=3.39
NC_035089.1	48197666	.	A	C	.	.	MAF_INRAE=23.333;MAF_USDA=43.373
NC_035089.1	48197681	.	C	T	.	.	MAF_USDA=3.39
NC_035089.1	48197686	.	G	T	.	.	MAF_INRAE=23.333;MAF_USDA=42.771
NC_035089.1	48197739	.	C	A	.	.	MAF_INRAE=5.0;MAF_USDA=19.88
NC_035089.1	48197868	.	T	G	.	.	MAF_INRAE=5.0;MAF_USDA=21.687
NC_035089.1	48197910	.	G	T	.	.	MAF_INRAE=31.667;MAF_USDA=4.217
NC_035089.1	48197916	.	G	A	.	.	MAF_USDA=2.542
NC_035089.1	48198173	.	T	C	.	.	MAF_USDA=2.542
NC_035089.1	48198251	.	T	C	.	.	MAF_USDA=1.695
NC_035089.1	48198298	.	A	G	.	.	MAF_INRAE=28.333;MAF_USDA=45.783
NC_035089.1	48198426	.	G	A	.	.	MAF_USDA=2.542
NC_035089.1	48198473	.	T	G	.	.	MAF_INRAE=10.0;MAF_USDA=28.313
NC_035089.1	48198706	.	C	T	.	.	MAF_INRAE=29.167;MAF_USDA=44.578
NC_035089.1	48198782	.	G	T	.	.	MAF_INRAE=31.667;MAF_USDA=10.241
NC_035089.1	48198865	.	A	T	.	.	MAF_USDA=7.738
NC_035089.1	48198884	.	T	A	.	.	MAF_INRAE=37.5;MAF_USDA=17.262
NC_035089.1	48198885	.	A	T	.	.	MAF_INRAE=37.5;MAF_USDA=17.262
NC_035089.1	48198954	.	T	A	.	.	MAF_USDA=1.667
NC_035089.1	48199085	.	G	C	.	.	MAF_INRAE=18.333;MAF_USDA=25.301
NC_035089.1	48199089	.	T	C	.	.	MAF_INRAE=3.333;MAF_USDA=3.012
NC_035089.1	48199135	.	T	G	.	.	MAF_INRAE=18.333;MAF_USDA=23.81
NC_035089.1	48199147	.	C	G	.	.	MAF_INRAE=18.333
NC_035089.1	48199151	.	C	G	.	.	MAF_INRAE=18.333;MAF_USDA=45.833
NC_035089.1	48199320	.	G	T	.	.	MAF_USDA=1.695
NC_035089.1	48199332	.	A	G	.	.	MAF_USDA=1.695
NC_035089.1	48199335	.	C	T	.	.	MAF_INRAE=18.333;MAF_USDA=19.88
NC_035089.1	48199393	.	T	C	.	.	MAF_INRAE=18.333;MAF_USDA=24.405
NC_035089.1	48199401	.	A	G	.	.	MAF_INRAE=18.333;MAF_USDA=45.833
NC_035089.1	48199450	.	C	G	.	.	MAF_INRAE=18.333;MAF_USDA=25.0
NC_035089.1	48199459	.	T	G	.	.	MAF_INRAE=18.333;MAF_USDA=25.904
NC_035089.1	48199757	.	A	G	.	.	MAF_INRAE=18.333;MAF_USDA=25.301
NC_035089.1	48199785	.	T	C	.	.	MAF_INRAE=28.333;MAF_USDA=47.59
NC_035089.1	48199821	.	T	A	.	.	MAF_INRAE=18.333;MAF_USDA=25.301
NC_035089.1	48199838	.	T	C	.	.	MAF_INRAE=18.333;MAF_USDA=24.699
NC_035089.1	48199904	.	C	T	.	.	MAF_INRAE=18.333;MAF_USDA=25.904
NC_035089.1	48199944	.	T	G	.	.	MAF_INRAE=3.333;MAF_USDA=3.012
NC_035089.1	48200062	.	C	T	.	.	MAF_USDA=5.932
NC_035089.1	48200141	.	T	G	.	.	MAF_INRAE=10.0;MAF_USDA=28.313
NC_035089.1	48200162	.	G	T	.	.	MAF_USDA=3.39
NC_035089.1	48200164	.	C	T	.	.	MAF_USDA=3.39
NC_035089.1	48200165	.	A	G	.	.	MAF_INRAE=10.833;MAF_USDA=28.916
NC_035089.1	48200218	.	T	G	.	.	MAF_INRAE=10.0;MAF_USDA=27.711
NC_035089.1	48200224	.	T	C	.	.	MAF_INRAE=10.0;MAF_USDA=27.108
NC_035089.1	48200249	.	A	C	.	.	MAF_USDA=1.695
NC_035089.1	48200255	.	A	T	.	.	MAF_INRAE=10.0;MAF_USDA=27.711
NC_035089.1	48200376	.	C	T	.	.	MAF_USDA=1.695
NC_035089.1	48200426	.	C	T	.	.	MAF_USDA=1.695
NC_035089.1	48200505	.	G	T	.	.	MAF_USDA=39.759
NC_035089.1	48200758	.	T	G	.	.	MAF_INRAE=10.0;MAF_USDA=27.108
NC_035089.1	48200786	.	C	A	.	.	MAF_USDA=9.639
NC_035089.1	48200838	.	T	G	.	.	MAF_USDA=3.39
NC_035089.1	48200843	.	C	A	.	.	MAF_INRAE=10.0;MAF_USDA=27.711
NC_035089.1	48200910	.	T	G	.	.	MAF_INRAE=4.167;MAF_USDA=7.831
NC_035089.1	48201153	.	G	A	.	.	MAF_INRAE=10.0;MAF_USDA=27.711
NC_035089.1	48201224	.	A	C	.	.	MAF_INRAE=18.333;MAF_USDA=18.675
NC_035089.1	48201333	.	G	T	.	.	MAF_USDA=4.237
NC_035089.1	48201382	.	G	T	.	.	MAF_INRAE=10.0;MAF_USDA=21.341
NC_035089.1	48201383	.	A	T	.	.	MAF_INRAE=10.0;MAF_USDA=21.341
NC_035089.1	48201386	.	G	T	.	.	MAF_INRAE=10.0;MAF_USDA=21.951
NC_035089.1	48201388	.	A	T	.	.	MAF_INRAE=10.0;MAF_USDA=21.951
NC_035089.1	48201452	.	C	T	.	.	MAF_USDA=26.087
NC_035089.1	48201455	.	A	C	.	.	MAF_USDA=32.609
NC_035089.1	48201463	.	A	T	.	.	MAF_INRAE=6.667
NC_035089.1	48201466	.	T	C	.	.	MAF_USDA=4.237
NC_035089.1	48201471	.	G	T	.	.	MAF_INRAE=8.333
NC_035089.1	48201474	.	G	A	.	.	MAF_INRAE=9.167
NC_035089.1	48201481	.	T	G	.	.	MAF_INRAE=10.0
NC_035089.1	48201493	.	G	A	.	.	MAF_INRAE=25.833
NC_035089.1	48201497	.	T	G	.	.	MAF_INRAE=42.5
NC_035089.1	48201501	.	A	C	.	.	MAF_INRAE=42.5
NC_035089.1	48201553	.	C	T	.	.	MAF_INRAE=10.0;MAF_USDA=26.506
NC_035089.1	48201567	.	C	A	.	.	MAF_USDA=1.695
NC_035089.1	48201591	.	C	T	.	.	MAF_INRAE=32.5
NC_035089.1	48201593	.	A	T	.	.	MAF_INRAE=29.167
NC_035089.1	48201594	.	T	C	.	.	MAF_INRAE=50.0;MAF_USDA=37.5
NC_035089.1	48201598	.	A	C	.	.	MAF_INRAE=23.333
NC_035089.1	48201774	.	T	C	.	.	MAF_INRAE=30.0;MAF_USDA=39.583
NC_035089.1	48201780	.	T	A	.	.	MAF_INRAE=5.0
NC_035089.1	48201825	.	T	C	.	.	MAF_INRAE=3.333;MAF_USDA=6.25
NC_035089.1	48202024	.	C	T	.	.	MAF_INRAE=3.333;MAF_USDA=6.25
NC_035089.1	48202027	.	C	A	.	.	MAF_INRAE=3.333;MAF_USDA=6.25
NC_035089.1	48202060	.	G	T	.	.	MAF_INRAE=18.333;MAF_USDA=45.833
NC_035089.1	48202124	.	A	T	.	.	MAF_INRAE=28.333;MAF_USDA=39.583
NC_035089.1	48202125	.	T	A	.	.	MAF_INRAE=28.333;MAF_USDA=39.583
NC_035089.1	48202130	.	G	T	.	.	MAF_INRAE=10.0;MAF_USDA=14.583
NC_035089.1	48202212	.	G	C	.	.	MAF_INRAE=5.0
NC_035089.1	48202288	.	C	T	.	.	MAF_INRAE=29.167;MAF_USDA=39.583
NC_035089.1	48202360	.	T	A	.	.	MAF_INRAE=10.0;MAF_USDA=14.583
NC_035089.1	48202438	.	A	G	.	.	MAF_INRAE=13.333;MAF_USDA=14.583
NC_035089.1	48202488	.	G	T	.	.	MAF_INRAE=31.667
NC_035089.1	48202538	.	C	G	.	.	MAF_INRAE=18.333;MAF_USDA=45.833
NC_035089.1	48202549	.	T	A	.	.	MAF_INRAE=28.333;MAF_USDA=39.583
NC_035089.1	48202621	.	C	T	.	.	MAF_INRAE=18.333;MAF_USDA=43.75
NC_035089.1	48202634	.	G	A	.	.	MAF_INRAE=29.167;MAF_USDA=39.583
NC_035089.1	48202643	.	T	C	.	.	MAF_INRAE=29.167;MAF_USDA=39.583
NC_035089.1	48202647	.	G	T	.	.	MAF_USDA=39.583
NC_035089.1	48202649	.	T	A	.	.	MAF_USDA=39.583
NC_035089.1	48202650	.	A	T	.	.	MAF_USDA=39.583
NC_035089.1	48202674	.	C	T	.	.	MAF_INRAE=29.167;MAF_USDA=39.583
NC_035089.1	48202687	.	G	T	.	.	MAF_INRAE=28.333;MAF_USDA=39.583
NC_035089.1	48202738	.	A	C	.	.	MAF_USDA=41.667
NC_035089.1	48202806	.	A	C	.	.	MAF_INRAE=28.333;MAF_USDA=39.583
NC_035089.1	48202807	.	G	A	.	.	MAF_INRAE=31.667;MAF_USDA=33.333
NC_035089.1	48202842	.	G	A	.	.	MAF_INRAE=19.167;MAF_USDA=45.833
NC_035089.1	48202881	.	G	T	.	.	MAF_INRAE=49.167;MAF_USDA=47.917
NC_035089.1	48202901	.	C	A	.	.	MAF_USDA=45.833
NC_035089.1	48202909	.	G	C	.	.	MAF_INRAE=10.0;MAF_USDA=14.583
NC_035089.1	48202918	.	A	G	.	.	MAF_USDA=12.5
NC_035089.1	48203021	.	A	G	.	.	MAF_INRAE=28.333;MAF_USDA=39.583
NC_035089.1	48203046	.	G	T	.	.	MAF_INRAE=32.5;MAF_USDA=33.333
NC_035089.1	48203075	.	A	C	.	.	MAF_INRAE=28.333;MAF_USDA=39.583
NC_035089.1	48203088	.	T	A	.	.	MAF_INRAE=29.167
NC_035089.1	48203115	.	C	G	.	.	MAF_INRAE=29.167;MAF_USDA=39.583
NC_035089.1	48203166	.	T	A	.	.	MAF_INRAE=27.5;MAF_USDA=50.0
NC_035089.1	48203248	.	C	T	.	.	MAF_INRAE=10.833;MAF_USDA=14.583
NC_035089.1	48203259	.	T	C	.	.	MAF_INRAE=30.833;MAF_USDA=35.417
NC_035089.1	48203372	.	C	T	.	.	MAF_INRAE=28.333
NC_035089.1	48203446	.	G	A	.	.	MAF_USDA=50.0
NC_035089.1	48203467	.	A	G	.	.	MAF_USDA=31.25
NC_035089.1	48207212	.	T	G	.	.	MAF_INRAE=28.333;MAF_USDA=50.0
NC_035089.1	48207283	.	G	T	.	.	MAF_USDA=50.0
NC_035089.1	48207284	.	A	T	.	.	MAF_USDA=16.667
NC_035089.1	48207406	.	T	C	.	.	MAF_USDA=4.167
NC_035089.1	48207443	.	T	C	.	.	MAF_USDA=47.917
NC_035089.1	48207446	.	T	C	.	.	MAF_USDA=14.583
NC_035089.1	48207477	.	A	C	.	.	MAF_INRAE=5.833
NC_035089.1	48207504	.	C	G	.	.	MAF_INRAE=27.5;MAF_USDA=47.917
NC_035089.1	48207605	.	T	C	.	.	MAF_INRAE=26.667;MAF_USDA=47.917
NC_035089.1	48207684	.	T	C	.	.	MAF_USDA=16.667
NC_035089.1	48207823	.	G	A	.	.	MAF_USDA=39.583
NC_035089.1	48207832	.	C	G	.	.	MAF_USDA=39.583
NC_035089.1	48207841	.	T	A	.	.	MAF_USDA=41.667
NC_035089.1	48207884	.	T	C	.	.	MAF_INRAE=16.667;MAF_USDA=35.417
NC_035089.1	48207890	.	C	T	.	.	MAF_INRAE=27.5;MAF_USDA=50.0
NC_035089.1	48208045	.	C	A	.	.	MAF_INRAE=5.0;MAF_USDA=14.583
NC_035089.1	48208082	.	C	T	.	.	MAF_INRAE=30.0;MAF_USDA=47.917
NC_035089.1	48208609	.	A	C	.	.	MAF_INRAE=30.0;MAF_USDA=50.0
NC_035089.1	48208669	.	A	G	.	.	MAF_INRAE=26.667;MAF_USDA=50.0
NC_035089.1	48208672	.	C	G	.	.	MAF_INRAE=16.667;MAF_USDA=33.333
NC_035089.1	48208688	.	T	A	.	.	MAF_INRAE=26.667;MAF_USDA=50.0
NC_035089.1	48208767	.	G	A	.	.	MAF_INRAE=16.667;MAF_USDA=35.417
NC_035089.1	48208769	.	C	A	.	.	MAF_INRAE=16.667;MAF_USDA=35.417
NC_035089.1	48208802	.	C	A	.	.	MAF_INRAE=5.0
NC_035089.1	48208838	.	T	C	.	.	MAF_INRAE=27.5;MAF_USDA=50.0
NC_035089.1	48208878	.	C	A	.	.	MAF_INRAE=10.0;MAF_USDA=14.583
NC_035089.1	48208940	.	G	A	.	.	MAF_INRAE=27.5;MAF_USDA=50.0
NC_035089.1	48208975	.	A	G	.	.	MAF_INRAE=26.667;MAF_USDA=50.0
NC_035089.1	48209135	.	G	A	.	.	MAF_INRAE=16.667;MAF_USDA=35.417
NC_035089.1	48209143	.	T	G	.	.	MAF_INRAE=26.667;MAF_USDA=50.0
NC_035089.1	48209196	.	G	T	.	.	MAF_INRAE=32.5;MAF_USDA=33.333
NC_035089.1	48209363	.	T	C	.	.	MAF_INRAE=26.667;MAF_USDA=50.0
NC_035089.1	48209376	.	C	A	.	.	MAF_INRAE=16.667;MAF_USDA=35.417
NC_035089.1	48209439	.	A	G	.	.	MAF_INRAE=16.667;MAF_USDA=33.333
NC_035089.1	48209445	.	G	A	.	.	MAF_INRAE=26.667;MAF_USDA=50.0
NC_035089.1	48209496	.	C	T	.	.	MAF_INRAE=5.0;MAF_USDA=16.667
NC_035089.1	48209570	.	G	A	.	.	MAF_INRAE=26.667;MAF_USDA=50.0
NC_035089.1	48209601	.	C	G	.	.	MAF_INRAE=26.667;MAF_USDA=47.917
NC_035089.1	48209617	.	T	A	.	.	MAF_INRAE=28.333;MAF_USDA=50.0
NC_035089.1	48209619	.	T	A	.	.	MAF_INRAE=28.333;MAF_USDA=50.0
NC_035089.1	48209620	.	C	A	.	.	MAF_INRAE=28.333;MAF_USDA=50.0
NC_035089.1	48209637	.	G	A	.	.	MAF_INRAE=5.0;MAF_USDA=16.667
NC_035089.1	48209702	.	A	C	.	.	MAF_INRAE=16.667;MAF_USDA=33.333
NC_035089.1	48209778	.	G	A	.	.	MAF_INRAE=26.667;MAF_USDA=50.0
NC_035089.1	48209781	.	T	C	.	.	MAF_INRAE=26.667;MAF_USDA=50.0
NC_035089.1	48209809	.	C	G	.	.	MAF_USDA=2.083
NC_035089.1	48209824	.	C	A	.	.	MAF_USDA=2.083
NC_035089.1	48209860	.	T	C	.	.	MAF_INRAE=26.667;MAF_USDA=47.917
NC_035089.1	48209909	.	T	A	.	.	MAF_INRAE=10.0;MAF_USDA=14.583
NC_035089.1	48209944	.	C	T	.	.	MAF_INRAE=16.667;MAF_USDA=35.417
NC_035089.1	48210080	.	T	C	.	.	MAF_INRAE=26.667;MAF_USDA=50.0
NC_035089.1	48210087	.	C	T	.	.	MAF_INRAE=26.667;MAF_USDA=50.0
NC_035089.1	48210101	.	C	G	.	.	MAF_INRAE=26.667;MAF_USDA=50.0
NC_035089.1	48210128	.	T	G	.	.	MAF_INRAE=26.667;MAF_USDA=50.0
NC_035089.1	48210129	.	T	G	.	.	MAF_INRAE=26.667;MAF_USDA=50.0
NC_035089.1	48210153	.	G	A	.	.	MAF_INRAE=16.667;MAF_USDA=35.417
NC_035089.1	48210238	.	T	C	.	.	MAF_INRAE=16.667;MAF_USDA=35.417
NC_035089.1	48210272	.	A	C	.	.	MAF_INRAE=16.667;MAF_USDA=33.333
NC_035089.1	48210273	.	T	A	.	.	MAF_INRAE=16.667;MAF_USDA=33.333
NC_035089.1	48210349	.	A	T	.	.	MAF_INRAE=27.5;MAF_USDA=50.0
NC_035089.1	48210452	.	G	A	.	.	MAF_INRAE=5.0;MAF_USDA=16.667
NC_035089.1	48210459	.	T	C	.	.	MAF_INRAE=26.667;MAF_USDA=47.917
NC_035089.1	48210480	.	C	T	.	.	MAF_INRAE=16.667;MAF_USDA=35.417
NC_035089.1	48210528	.	C	T	.	.	MAF_INRAE=26.667;MAF_USDA=50.0
NC_035089.1	48210529	.	A	G	.	.	MAF_INRAE=10.0;MAF_USDA=14.583
NC_035089.1	48210619	.	G	A	.	.	MAF_INRAE=26.667;MAF_USDA=50.0
NC_035089.1	48210640	.	T	C	.	.	MAF_INRAE=16.667;MAF_USDA=35.417
NC_035089.1	48210749	.	A	T	.	.	MAF_INRAE=5.0;MAF_USDA=16.667
NC_035089.1	48210807	.	C	T	.	.	MAF_INRAE=31.667;MAF_USDA=12.5
NC_035089.1	48211065	.	A	T	.	.	MAF_USDA=2.083
NC_035089.1	48211177	.	G	T	.	.	MAF_INRAE=21.667;MAF_USDA=35.417
NC_035089.1	48211182	.	A	T	.	.	MAF_INRAE=21.667;MAF_USDA=35.417
NC_035089.1	48211285	.	T	C	.	.	MAF_INRAE=21.667;MAF_USDA=33.333
NC_035089.1	48211367	.	G	A	.	.	MAF_INRAE=21.667;MAF_USDA=35.417
NC_035089.1	48211454	.	A	C	.	.	MAF_INRAE=21.667;MAF_USDA=33.333
NC_035089.1	48211474	.	G	T	.	.	MAF_INRAE=21.667;MAF_USDA=35.417
NC_035089.1	48211481	.	A	G	.	.	MAF_INRAE=16.667;MAF_USDA=33.333
NC_035089.1	48211584	.	C	G	.	.	MAF_INRAE=41.667;MAF_USDA=35.417
NC_035089.1	48211624	.	G	T	.	.	MAF_INRAE=10.0;MAF_USDA=31.25
NC_035089.1	48211626	.	T	C	.	.	MAF_INRAE=10.0;MAF_USDA=31.25
NC_035089.1	48211644	.	A	C	.	.	MAF_INRAE=10.0;MAF_USDA=31.25
NC_035089.1	48211777	.	G	A	.	.	MAF_INRAE=5.0;MAF_USDA=14.583
NC_035089.1	48211794	.	T	G	.	.	MAF_INRAE=42.5;MAF_USDA=33.333
NC_035089.1	48211930	.	C	A	.	.	MAF_INRAE=1.667;MAF_USDA=10.417
NC_035089.1	48211939	.	T	G	.	.	MAF_INRAE=41.667;MAF_USDA=35.417
NC_035089.1	48211943	.	T	G	.	.	MAF_INRAE=41.667;MAF_USDA=35.417
NC_035089.1	48211968	.	A	T	.	.	MAF_INRAE=40.833;MAF_USDA=35.417
NC_035089.1	48212116	.	A	C	.	.	MAF_INRAE=5.833
NC_035089.1	48212120	.	T	A	.	.	MAF_INRAE=3.333;MAF_USDA=4.167
NC_035089.1	48212121	.	A	C	.	.	MAF_INRAE=3.333;MAF_USDA=4.167
NC_035089.1	48212124	.	A	G	.	.	MAF_INRAE=3.333;MAF_USDA=4.167
NC_035089.1	48212312	.	T	G	.	.	MAF_USDA=16.667
NC_035089.1	48212378	.	G	A	.	.	MAF_USDA=16.667
NC_035089.1	48212424	.	T	C	.	.	MAF_USDA=35.417
NC_035089.1	48212436	.	C	T	.	.	MAF_USDA=29.167
NC_035089.1	48213788	.	T	A	.	.	MAF_INRAE=5.0
NC_035089.1	48214152	.	G	A	.	.	MAF_USDA=6.707
NC_035089.1	48214191	.	T	A	.	.	MAF_INRAE=43.333;MAF_USDA=47.917
NC_035089.1	48214192	.	G	T	.	.	MAF_INRAE=14.167
NC_035089.1	48214211	.	A	C	.	.	MAF_INRAE=10.0;MAF_USDA=14.583
NC_035089.1	48214214	.	T	G	.	.	MAF_INRAE=46.667;MAF_USDA=50.0
NC_035089.1	48214219	.	T	C	.	.	MAF_INRAE=36.667;MAF_USDA=35.417
NC_035089.1	48214248	.	A	T	.	.	MAF_USDA=2.083
NC_035089.1	48214424	.	A	T	.	.	MAF_INRAE=10.0;MAF_USDA=14.583
NC_035089.1	48214447	.	A	G	.	.	MAF_USDA=5.172
NC_035089.1	48214453	.	A	G	.	.	MAF_INRAE=10.0;MAF_USDA=14.583
NC_035089.1	48214466	.	A	C	.	.	MAF_USDA=4.31
NC_035089.1	48214479	.	G	A	.	.	MAF_INRAE=10.0;MAF_USDA=14.583
NC_035089.1	48214721	.	T	A	.	.	MAF_INRAE=46.667;MAF_USDA=47.917
NC_035089.1	48215027	.	C	T	.	.	MAF_INRAE=5.0;MAF_USDA=14.583
NC_035089.1	48215055	.	T	C	.	.	MAF_INRAE=1.667
NC_035089.1	48215059	.	T	A	.	.	MAF_INRAE=5.0
NC_035089.1	48215338	.	T	C	.	.	MAF_INRAE=48.333;MAF_USDA=50.0
NC_035089.1	48215363	.	A	T	.	.	MAF_USDA=4.167
NC_035089.1	48215400	.	A	T	.	.	MAF_USDA=4.167
NC_035089.1	48215414	.	G	A	.	.	MAF_INRAE=46.667;MAF_USDA=50.0
NC_035089.1	48215416	.	T	G	.	.	MAF_USDA=6.25
NC_035089.1	48215468	.	C	T	.	.	MAF_INRAE=5.0;MAF_USDA=16.667
NC_035089.1	48215480	.	A	G	.	.	MAF_INRAE=40.833;MAF_USDA=41.667
NC_035089.1	48215550	.	C	A	.	.	MAF_INRAE=46.667;MAF_USDA=47.917
NC_035089.1	48215564	.	G	A	.	.	MAF_INRAE=31.667;MAF_USDA=2.083
NC_035089.1	48215984	.	C	T	.	.	MAF_INRAE=46.667;MAF_USDA=47.917
NC_035089.1	48216180	.	G	T	.	.	MAF_INRAE=10.0;MAF_USDA=14.583
NC_035089.1	48216181	.	T	G	.	.	MAF_INRAE=10.0;MAF_USDA=14.583
NC_035089.1	48216247	.	A	G	.	.	MAF_INRAE=10.0;MAF_USDA=12.5
NC_035089.1	48216407	.	T	G	.	.	MAF_INRAE=36.667;MAF_USDA=33.333
NC_035089.1	48216434	.	T	C	.	.	MAF_INRAE=36.667;MAF_USDA=35.417
NC_035089.1	48216531	.	A	T	.	.	MAF_INRAE=1.667;MAF_USDA=10.417
NC_035089.1	48216571	.	T	A	.	.	MAF_INRAE=22.5
NC_035089.1	48216678	.	A	G	.	.	MAF_INRAE=36.667
NC_035089.1	48216828	.	C	T	.	.	MAF_INRAE=49.167
NC_035089.1	48216898	.	T	C	.	.	MAF_INRAE=35.833
NC_035089.1	48217173	.	C	T	.	.	MAF_INRAE=5.0
NC_035089.1	48217466	.	C	A	.	.	MAF_USDA=2.083
NC_035089.1	48217875	.	G	C	.	.	MAF_INRAE=49.167
NC_035089.1	48217900	.	T	C	.	.	MAF_INRAE=10.0
NC_035089.1	48218246	.	C	T	.	.	MAF_INRAE=36.667
NC_035089.1	48218500	.	C	T	.	.	MAF_INRAE=29.167;MAF_USDA=25.0
NC_035089.1	48218530	.	C	A	.	.	MAF_INRAE=34.167
NC_035089.1	48218787	.	C	G	.	.	MAF_INRAE=36.667;MAF_USDA=22.917
NC_035089.1	48218827	.	T	A	.	.	MAF_INRAE=34.167
NC_035089.1	48218856	.	C	T	.	.	MAF_INRAE=34.167
NC_035089.1	48218990	.	C	A	.	.	MAF_INRAE=30.0;MAF_USDA=22.917
NC_035089.1	48219001	.	A	G	.	.	MAF_INRAE=2.5;MAF_USDA=20.833
NC_035089.1	48219023	.	G	T	.	.	MAF_INRAE=37.5
NC_035089.1	48219315	.	C	T	.	.	MAF_INRAE=30.0;MAF_USDA=27.083
NC_035089.1	48219375	.	G	A	.	.	MAF_INRAE=34.167
NC_035089.1	48219401	.	A	G	.	.	MAF_INRAE=10.0
NC_035089.1	48219470	.	T	C	.	.	MAF_USDA=2.083
NC_035089.1	48219533	.	A	G	.	.	MAF_INRAE=32.5
NC_035089.1	48219601	.	T	C	.	.	MAF_INRAE=36.667
NC_035089.1	48219675	.	A	T	.	.	MAF_INRAE=5.0
NC_035089.1	48219680	.	G	A	.	.	MAF_INRAE=5.0
NC_035089.1	48219694	.	G	A	.	.	MAF_INRAE=2.5
NC_035089.1	48219695	.	T	A	.	.	MAF_INRAE=2.5
NC_035089.1	48219722	.	G	A	.	.	MAF_INRAE=2.5
NC_035089.1	48219738	.	G	T	.	.	MAF_INRAE=35.0
NC_035089.1	48219846	.	C	A	.	.	MAF_USDA=9.322
NC_035089.1	48219860	.	A	G	.	.	MAF_INRAE=8.333
NC_035089.1	48219873	.	C	A	.	.	MAF_INRAE=8.333
NC_035089.1	48219913	.	G	A	.	.	MAF_INRAE=5.833
NC_035089.1	48219918	.	C	T	.	.	MAF_INRAE=5.0
NC_035089.1	48219920	.	T	C	.	.	MAF_USDA=31.25
NC_035089.1	48219927	.	G	C	.	.	MAF_INRAE=11.667;MAF_USDA=6.024
NC_035089.1	48219930	.	C	G	.	.	MAF_INRAE=11.667;MAF_USDA=6.024
NC_035089.1	48219931	.	A	G	.	.	MAF_INRAE=11.667;MAF_USDA=6.024
NC_035089.1	48219972	.	C	T	.	.	MAF_INRAE=4.167
NC_035089.1	48219982	.	C	T	.	.	MAF_INRAE=5.0
NC_035089.1	48219999	.	G	T	.	.	MAF_USDA=1.695
NC_035089.1	48220015	.	C	A	.	.	MAF_INRAE=1.667
NC_035089.1	48220031	.	C	A	.	.	MAF_INRAE=46.667;MAF_USDA=33.537
NC_035089.1	48220032	.	T	C	.	.	MAF_USDA=25.0
NC_035089.1	48220041	.	T	A	.	.	MAF_USDA=16.667
NC_035089.1	48220045	.	A	G	.	.	MAF_USDA=8.475
NC_035089.1	48220065	.	G	T	.	.	MAF_USDA=22.917
NC_035089.1	48220072	.	T	C	.	.	MAF_INRAE=1.667;MAF_USDA=18.75
NC_035089.1	48220094	.	G	T	.	.	MAF_INRAE=3.333
NC_035089.1	48220096	.	T	G	.	.	MAF_INRAE=3.333;MAF_USDA=29.167
NC_035089.1	48220099	.	A	G	.	.	MAF_INRAE=5.0
NC_035089.1	48220107	.	A	G	.	.	MAF_INRAE=7.5
NC_035089.1	48220113	.	A	G	.	.	MAF_INRAE=6.667
NC_035089.1	48220119	.	A	G	.	.	MAF_INRAE=6.667
NC_035089.1	48220120	.	C	T	.	.	MAF_INRAE=6.667
NC_035089.1	48220141	.	G	A	.	.	MAF_USDA=10.843
NC_035089.1	48220158	.	G	A	.	.	MAF_INRAE=14.167
NC_035089.1	48220180	.	C	A	.	.	MAF_INRAE=15.833
NC_035089.1	48220209	.	C	T	.	.	MAF_USDA=2.542
NC_035089.1	48220239	.	C	G	.	.	MAF_INRAE=11.667
NC_035089.1	48220262	.	A	G	.	.	MAF_INRAE=9.167;MAF_USDA=12.5
NC_035089.1	48220271	.	C	A	.	.	MAF_INRAE=10.0
NC_035089.1	48220275	.	G	A	.	.	MAF_USDA=5.085
NC_035089.1	48220280	.	T	G	.	.	MAF_INRAE=7.5;MAF_USDA=20.833
NC_035089.1	48220282	.	A	C	.	.	MAF_INRAE=44.167;MAF_USDA=35.417
NC_035089.1	48220323	.	A	G	.	.	MAF_INRAE=5.0
NC_035089.1	48220324	.	A	T	.	.	MAF_INRAE=4.167
NC_035089.1	48220326	.	C	T	.	.	MAF_INRAE=4.167
NC_035089.1	48220330	.	G	A	.	.	MAF_INRAE=1.667
NC_035089.1	48220337	.	C	T	.	.	MAF_INRAE=10.833;MAF_USDA=14.583
NC_035089.1	48220386	.	C	A	.	.	MAF_INRAE=46.667;MAF_USDA=50.0
NC_035089.1	48220407	.	G	A	.	.	MAF_INRAE=46.667;MAF_USDA=50.0
NC_035089.1	48220529	.	G	T	.	.	MAF_INRAE=46.667;MAF_USDA=47.917
NC_035089.1	48220553	.	G	T	.	.	MAF_USDA=2.083
NC_035089.1	48220647	.	C	T	.	.	MAF_INRAE=46.667;MAF_USDA=47.917
NC_035089.1	48220663	.	T	C	.	.	MAF_INRAE=36.667;MAF_USDA=33.333
NC_035089.1	48220680	.	T	G	.	.	MAF_USDA=2.083
NC_035089.1	48220700	.	G	T	.	.	MAF_USDA=2.083
NC_035089.1	48220702	.	A	T	.	.	MAF_USDA=2.083
NC_035089.1	48220724	.	C	T	.	.	MAF_INRAE=46.667;MAF_USDA=47.917
NC_035089.1	48220791	.	C	A	.	.	MAF_INRAE=1.667
NC_035089.1	48220795	.	G	A	.	.	MAF_INRAE=1.667
NC_035089.1	48220799	.	T	C	.	.	MAF_INRAE=1.667
NC_035089.1	48220806	.	T	G	.	.	MAF_INRAE=4.167
NC_035089.1	48220840	.	G	A	.	.	MAF_INRAE=1.667
NC_035089.1	48220896	.	T	C	.	.	MAF_USDA=2.083
NC_035089.1	48220931	.	G	A	.	.	MAF_INRAE=49.167
NC_035089.1	48220940	.	G	C	.	.	MAF_INRAE=6.667
NC_035089.1	48220996	.	C	T	.	.	MAF_INRAE=1.667
NC_035089.1	48221009	.	A	T	.	.	MAF_INRAE=1.667
NC_035089.1	48221086	.	C	T	.	.	MAF_INRAE=13.333;MAF_USDA=16.667
NC_035089.1	48221131	.	A	G	.	.	MAF_INRAE=41.667
NC_035089.1	48221201	.	T	G	.	.	MAF_INRAE=50.0
NC_035089.1	48221208	.	C	T	.	.	MAF_INRAE=50.0
NC_035089.1	48221285	.	C	T	.	.	MAF_INRAE=17.5
NC_035089.1	48221291	.	C	A	.	.	MAF_INRAE=10.0;MAF_USDA=12.5
NC_035089.1	48221300	.	G	A	.	.	MAF_USDA=25.0
NC_035089.1	48221311	.	T	C	.	.	MAF_INRAE=2.5
NC_035089.1	48221322	.	A	T	.	.	MAF_INRAE=3.333
NC_035089.1	48221332	.	A	G	.	.	MAF_INRAE=11.667;MAF_USDA=18.75
NC_035089.1	48221341	.	C	A	.	.	MAF_USDA=20.833
NC_035089.1	48221342	.	T	A	.	.	MAF_USDA=20.833
NC_035089.1	48221347	.	T	C	.	.	MAF_USDA=3.39
NC_035089.1	48221351	.	G	T	.	.	MAF_INRAE=18.333
NC_035089.1	48221372	.	A	C	.	.	MAF_USDA=3.39
NC_035089.1	48221382	.	T	C	.	.	MAF_USDA=2.542
NC_035089.1	48221383	.	A	T	.	.	MAF_USDA=2.542
NC_035089.1	48221415	.	T	C	.	.	MAF_INRAE=20.0
NC_035089.1	48221417	.	G	C	.	.	MAF_INRAE=22.5
NC_035089.1	48221428	.	T	A	.	.	MAF_INRAE=1.667
NC_035089.1	48221454	.	T	A	.	.	MAF_INRAE=46.667;MAF_USDA=47.917
NC_035089.1	48221527	.	A	T	.	.	MAF_INRAE=5.0;MAF_USDA=18.966
NC_035089.1	48221532	.	C	T	.	.	MAF_USDA=9.146
NC_035089.1	48221661	.	C	A	.	.	MAF_USDA=3.39
NC_035089.1	48221751	.	G	A	.	.	MAF_INRAE=48.333;MAF_USDA=33.735
NC_035089.1	48221755	.	C	T	.	.	MAF_INRAE=48.333;MAF_USDA=34.94
NC_035089.1	48221824	.	T	C	.	.	MAF_INRAE=47.5;MAF_USDA=50.0
NC_035089.1	48221839	.	T	G	.	.	MAF_USDA=2.083
NC_035089.1	48221850	.	A	G	.	.	MAF_INRAE=47.5;MAF_USDA=47.917
NC_035089.1	48221913	.	G	T	.	.	MAF_INRAE=46.667;MAF_USDA=47.917
NC_035089.1	48222068	.	T	G	.	.	MAF_USDA=50.0
NC_035089.1	48222137	.	A	T	.	.	MAF_INRAE=5.0
NC_035089.1	48222191	.	G	T	.	.	MAF_INRAE=48.333
NC_035089.1	48222327	.	T	C	.	.	MAF_INRAE=2.5
NC_035089.1	48222373	.	C	A	.	.	MAF_INRAE=1.667
NC_035089.1	48222378	.	G	A	.	.	MAF_INRAE=1.667
NC_035089.1	48222395	.	G	T	.	.	MAF_INRAE=1.667
NC_035089.1	48222396	.	C	T	.	.	MAF_INRAE=1.667
NC_035089.1	48222584	.	C	T	.	.	MAF_INRAE=10.833
NC_035089.1	48222599	.	G	A	.	.	MAF_USDA=9.146
NC_035089.1	48222603	.	AAGTA	AAGTT	.	.	MAF_USDA=2.083
NC_035089.1	48222625	.	T	G	.	.	MAF_USDA=2.083
NC_035089.1	48222794	.	G	A	.	.	MAF_USDA=3.448
NC_035089.1	48222804	.	A	T	.	.	MAF_USDA=6.897
NC_035089.1	48222807	.	T	C	.	.	MAF_INRAE=39.167
NC_035089.1	48222810	.	A	T	.	.	MAF_INRAE=36.667
NC_035089.1	48222818	.	C	T	.	.	MAF_USDA=5.488
NC_035089.1	48222833	.	C	A	.	.	MAF_INRAE=34.167
NC_035089.1	48222839	.	T	G	.	.	MAF_USDA=5.488
NC_035089.1	48222854	.	T	G	.	.	MAF_INRAE=34.167
NC_035089.1	48222858	.	C	T	.	.	MAF_INRAE=36.667
NC_035089.1	48222860	.	C	T	.	.	MAF_USDA=6.098
NC_035089.1	48222861	.	G	A	.	.	MAF_INRAE=34.167
NC_035089.1	48222865	.	A	C	.	.	MAF_INRAE=33.333
NC_035089.1	48222870	.	T	G	.	.	MAF_INRAE=45.0
NC_035089.1	48222884	.	A	C	.	.	MAF_USDA=2.586
NC_035089.1	48222899	.	T	C	.	.	MAF_INRAE=34.167
NC_035089.1	48222901	.	C	A	.	.	MAF_INRAE=45.833
NC_035089.1	48222907	.	A	C	.	.	MAF_INRAE=34.167
NC_035089.1	48222914	.	T	C	.	.	MAF_INRAE=34.167
NC_035089.1	48222920	.	G	A	.	.	MAF_USDA=4.237
NC_035089.1	48222963	.	A	T	.	.	MAF_USDA=3.39
NC_035089.1	48222970	.	T	G	.	.	MAF_INRAE=33.333
NC_035089.1	48222976	.	C	A	.	.	MAF_USDA=6.78
NC_035089.1	48222980	.	T	A	.	.	MAF_USDA=6.78
NC_035089.1	48222990	.	C	T	.	.	MAF_INRAE=3.333
NC_035089.1	48222997	.	C	T	.	.	MAF_INRAE=37.5
NC_035089.1	48223070	.	A	G	.	.	MAF_USDA=2.542
NC_035089.1	48223126	.	A	G	.	.	MAF_USDA=6.78
NC_035089.1	48223141	.	A	C	.	.	MAF_INRAE=48.333
NC_035089.1	48223167	.	G	C	.	.	MAF_INRAE=36.667
NC_035089.1	48223218	.	C	G	.	.	MAF_INRAE=35.833
NC_035089.1	48223231	.	G	T	.	.	MAF_INRAE=32.5
NC_035089.1	48223282	.	T	C	.	.	MAF_INRAE=34.167
NC_035089.1	48223289	.	T	C	.	.	MAF_INRAE=34.167
NC_035089.1	48223294	.	T	C	.	.	MAF_INRAE=34.167
NC_035089.1	48223295	.	T	A	.	.	MAF_INRAE=34.167
NC_035089.1	48223304	.	A	G	.	.	MAF_INRAE=34.167
NC_035089.1	48223306	.	A	T	.	.	MAF_INRAE=49.167
NC_035089.1	48223309	.	A	C	.	.	MAF_INRAE=3.333
NC_035089.1	48223331	.	A	G	.	.	MAF_INRAE=1.667
NC_035089.1	48223335	.	T	C	.	.	MAF_USDA=9.483
NC_035089.1	48223377	.	T	A	.	.	MAF_USDA=2.083
NC_035089.1	48223379	.	T	C	.	.	MAF_INRAE=2.5
NC_035089.1	48223389	.	A	T	.	.	MAF_INRAE=4.167
NC_035089.1	48223395	.	C	T	.	.	MAF_INRAE=5.0
NC_035089.1	48223405	.	T	A	.	.	MAF_INRAE=13.333
NC_035089.1	48223413	.	C	A	.	.	MAF_INRAE=10.833
NC_035089.1	48223416	.	T	C	.	.	MAF_INRAE=12.5
NC_035089.1	48223421	.	T	G	.	.	MAF_INRAE=10.833
NC_035089.1	48223427	.	A	T	.	.	MAF_INRAE=12.5;MAF_USDA=2.083
NC_035089.1	48223428	.	C	A	.	.	MAF_INRAE=15.0
NC_035089.1	48223429	.	C	G	.	.	MAF_USDA=2.083
NC_035089.1	48223432	.	C	T	.	.	MAF_INRAE=14.167
NC_035089.1	48223434	.	A	G	.	.	MAF_INRAE=15.833
NC_035089.1	48223448	.	G	A	.	.	MAF_INRAE=33.333
NC_035089.1	48223450	.	T	C	.	.	MAF_INRAE=33.333
NC_035089.1	48223459	.	G	A	.	.	MAF_INRAE=24.167
NC_035089.1	48223461	.	A	G	.	.	MAF_INRAE=24.167
NC_035089.1	48223469	.	C	T	.	.	MAF_USDA=1.695
NC_035089.1	48223470	.	G	C	.	.	MAF_INRAE=41.667
NC_035089.1	48223489	.	A	T	.	.	MAF_INRAE=49.167
NC_035089.1	48223501	.	T	C	.	.	MAF_INRAE=35.833
NC_035089.1	48223502	.	G	C	.	.	MAF_INRAE=20.833
NC_035089.1	48223570	.	G	A	.	.	MAF_INRAE=40.0
NC_035089.1	48223585	.	A	G	.	.	MAF_INRAE=12.5
NC_035089.1	48223593	.	T	C	.	.	MAF_INRAE=10.833;MAF_USDA=15.06
NC_035089.1	48223600	.	G	A	.	.	MAF_INRAE=2.5;MAF_USDA=5.085
NC_035089.1	48223605	.	G	A	.	.	MAF_INRAE=9.167;MAF_USDA=14.407
NC_035089.1	48223615	.	G	A	.	.	MAF_USDA=6.78
NC_035089.1	48223619	.	G	T	.	.	MAF_INRAE=4.167;MAF_USDA=10.169
NC_035089.1	48223634	.	G	A	.	.	MAF_USDA=5.422
NC_035089.1	48223651	.	A	G	.	.	MAF_USDA=8.475
NC_035089.1	48223653	.	A	T	.	.	MAF_USDA=6.78
NC_035089.1	48223658	.	G	A	.	.	MAF_USDA=5.422
NC_035089.1	48223674	.	T	C	.	.	MAF_INRAE=34.167
NC_035089.1	48223677	.	C	T	.	.	MAF_USDA=5.422
NC_035089.1	48223681	.	G	T	.	.	MAF_INRAE=49.167
NC_035089.1	48223683	.	C	T	.	.	MAF_USDA=5.422
NC_035089.1	48223688	.	A	T	.	.	MAF_INRAE=49.167
NC_035089.1	48223702	.	C	T	.	.	MAF_INRAE=49.167
NC_035089.1	48223704	.	A	G	.	.	MAF_INRAE=49.167
NC_035089.1	48223705	.	T	A	.	.	MAF_INRAE=49.167
NC_035089.1	48223732	.	T	G	.	.	MAF_INRAE=33.333
NC_035089.1	48223738	.	C	G	.	.	MAF_INRAE=37.5
NC_035089.1	48223739	.	C	T	.	.	MAF_INRAE=37.5
NC_035089.1	48223807	.	T	G	.	.	MAF_INRAE=6.667
NC_035089.1	48223824	.	T	A	.	.	MAF_INRAE=20.833
NC_035089.1	48223855	.	G	A	.	.	MAF_INRAE=7.5
NC_035089.1	48223948	.	G	A	.	.	MAF_USDA=1.695
NC_035089.1	48223952	.	G	A	.	.	MAF_USDA=2.41
NC_035089.1	48223962	.	G	A	.	.	MAF_USDA=4.217
NC_035089.1	48223977	.	C	T	.	.	MAF_USDA=1.695
NC_035089.1	48223984	.	T	G	.	.	MAF_INRAE=5.833;MAF_USDA=4.167
NC_035089.1	48223985	.	T	G	.	.	MAF_INRAE=5.833;MAF_USDA=4.167
NC_035089.1	48224002	.	G	A	.	.	MAF_INRAE=30.0
NC_035089.1	48224025	.	G	T	.	.	MAF_INRAE=5.0
NC_035089.1	48224056	.	G	A	.	.	MAF_INRAE=2.5
NC_035089.1	48224079	.	T	G	.	.	MAF_INRAE=31.667
NC_035089.1	48224102	.	T	G	.	.	MAF_INRAE=15.0
NC_035089.1	48224104	.	T	C	.	.	MAF_INRAE=2.5;MAF_USDA=8.475
NC_035089.1	48224112	.	G	T	.	.	MAF_INRAE=14.167
NC_035089.1	48224130	.	T	A	.	.	MAF_INRAE=29.167
NC_035089.1	48224143	.	G	A	.	.	MAF_INRAE=8.333;MAF_USDA=11.017
NC_035089.1	48224165	.	G	T	.	.	MAF_INRAE=25.0
NC_035089.1	48224178	.	T	C	.	.	MAF_INRAE=14.167
NC_035089.1	48224182	.	T	C	.	.	MAF_INRAE=3.333
NC_035089.1	48224184	.	C	T	.	.	MAF_INRAE=14.167
NC_035089.1	48224186	.	G	A	.	.	MAF_INRAE=36.667
NC_035089.1	48224188	.	T	C	.	.	MAF_INRAE=15.0
NC_035089.1	48224196	.	T	A	.	.	MAF_INRAE=38.333
NC_035089.1	48224211	.	A	T	.	.	MAF_INRAE=20.833
NC_035089.1	48224213	.	A	G	.	.	MAF_INRAE=38.333
NC_035089.1	48224223	.	G	C	.	.	MAF_INRAE=4.167;MAF_USDA=11.864
NC_035089.1	48224226	.	C	G	.	.	MAF_INRAE=1.667
NC_035089.1	48224231	.	T	A	.	.	MAF_INRAE=45.833
NC_035089.1	48224271	.	G	T	.	.	MAF_USDA=7.759
NC_035089.1	48224337	.	T	C	.	.	MAF_USDA=25.0
NC_035089.1	48224344	.	C	G	.	.	MAF_USDA=18.75
NC_035089.1	48224440	.	C	A	.	.	MAF_USDA=18.75
NC_035089.1	48224503	.	T	C	.	.	MAF_USDA=20.833
NC_035089.1	48224516	.	T	A	.	.	MAF_USDA=6.25
NC_035089.1	48224565	.	A	C	.	.	MAF_USDA=1.695
NC_035089.1	48224609	.	G	T	.	.	MAF_USDA=1.695
NC_035089.1	48224611	.	G	A	.	.	MAF_USDA=1.695
NC_035089.1	48224787	.	T	A	.	.	MAF_USDA=1.695
NC_035089.1	48224848	.	C	A	.	.	MAF_INRAE=29.167;MAF_USDA=10.843
NC_035089.1	48224891	.	C	T	.	.	MAF_USDA=20.833
NC_035089.1	48224893	.	C	A	.	.	MAF_USDA=20.833
NC_035089.1	48224907	.	T	A	.	.	MAF_USDA=20.833
NC_035089.1	48224924	.	G	T	.	.	MAF_INRAE=28.333
NC_035089.1	48224969	.	G	C	.	.	MAF_USDA=3.39
NC_035089.1	48225061	.	A	G	.	.	MAF_INRAE=4.167;MAF_USDA=17.47
NC_035089.1	48225148	.	T	G	.	.	MAF_INRAE=3.333;MAF_USDA=15.663
NC_035089.1	48225161	.	A	C	.	.	MAF_INRAE=27.5
NC_035089.1	48225166	.	G	T	.	.	MAF_USDA=5.932
NC_035089.1	48225216	.	A	C	.	.	MAF_USDA=2.083
NC_035089.1	48225259	.	G	T	.	.	MAF_INRAE=5.0
NC_035089.1	48225334	.	T	A	.	.	MAF_USDA=2.083
NC_035089.1	48225354	.	T	A	.	.	MAF_INRAE=2.5;MAF_USDA=11.864
NC_035089.1	48225399	.	G	A	.	.	MAF_USDA=1.695
NC_035089.1	48225406	.	G	A	.	.	MAF_INRAE=7.5
NC_035089.1	48225417	.	G	A	.	.	MAF_INRAE=9.167
NC_035089.1	48225425	.	T	C	.	.	MAF_INRAE=13.333
NC_035089.1	48225430	.	T	A	.	.	MAF_INRAE=14.167
NC_035089.1	48225448	.	A	G	.	.	MAF_INRAE=11.667
NC_035089.1	48225461	.	C	A	.	.	MAF_INRAE=31.667
NC_035089.1	48225472	.	T	C	.	.	MAF_INRAE=36.667
NC_035089.1	48225495	.	T	C	.	.	MAF_INRAE=10.833
NC_035089.1	48225504	.	C	T	.	.	MAF_INRAE=26.667
NC_035089.1	48225507	.	G	T	.	.	MAF_INRAE=26.667
NC_035089.1	48225549	.	A	T	.	.	MAF_INRAE=5.0
NC_035089.1	48225552	.	G	T	.	.	MAF_INRAE=32.5
NC_035089.1	48225553	.	C	T	.	.	MAF_INRAE=32.5
NC_035089.1	48225569	.	C	G	.	.	MAF_INRAE=5.0;MAF_USDA=12.712
NC_035089.1	48225577	.	A	G	.	.	MAF_INRAE=34.167
NC_035089.1	48225578	.	G	A	.	.	MAF_INRAE=8.333
NC_035089.1	48225585	.	G	A	.	.	MAF_INRAE=27.5;MAF_USDA=6.25
NC_035089.1	48225593	.	G	A	.	.	MAF_INRAE=6.667
NC_035089.1	48225629	.	G	A	.	.	MAF_USDA=2.542
NC_035089.1	48225631	.	C	A	.	.	MAF_INRAE=28.333
NC_035089.1	48225648	.	A	G	.	.	MAF_INRAE=30.0
NC_035089.1	48225695	.	A	G	.	.	MAF_USDA=2.542
NC_035089.1	48225697	.	A	G	.	.	MAF_INRAE=19.167
NC_035089.1	48225698	.	C	T	.	.	MAF_INRAE=5.833;MAF_USDA=15.254
NC_035089.1	48225776	.	G	T	.	.	MAF_USDA=25.0
NC_035089.1	48225796	.	G	C	.	.	MAF_USDA=2.542
NC_035089.1	48225810	.	T	C	.	.	MAF_USDA=10.417
NC_035089.1	48225818	.	C	A	.	.	MAF_USDA=3.39
NC_035089.1	48225858	.	A	C	.	.	MAF_USDA=29.518
NC_035089.1	48225958	.	C	T	.	.	MAF_USDA=14.458
NC_035089.1	48225968	.	T	A	.	.	MAF_USDA=8.333
NC_035089.1	48226138	.	C	T	.	.	MAF_INRAE=4.167
NC_035089.1	48226166	.	T	A	.	.	MAF_INRAE=2.5
NC_035089.1	48226260	.	G	T	.	.	MAF_USDA=25.0
NC_035089.1	48228297	.	G	T	.	.	MAF_USDA=18.75
NC_035089.1	48228314	.	T	C	.	.	MAF_USDA=16.667
NC_035089.1	48228319	.	C	T	.	.	MAF_USDA=6.25
NC_035089.1	48228446	.	G	C	.	.	MAF_INRAE=31.667
NC_035089.1	48228477	.	C	G	.	.	MAF_INRAE=33.333
NC_035089.1	48228510	.	C	T	.	.	MAF_USDA=31.25
NC_035089.1	48228530	.	A	G	.	.	MAF_USDA=28.571
NC_035089.1	48228545	.	G	A	.	.	MAF_USDA=9.322
NC_035089.1	48228561	.	A	G	.	.	MAF_INRAE=38.333;MAF_USDA=13.095
NC_035089.1	48228568	.	C	G	.	.	MAF_USDA=41.667
NC_035089.1	48228579	.	T	A	.	.	MAF_INRAE=30.0;MAF_USDA=43.75
NC_035089.1	48228590	.	G	A	.	.	MAF_INRAE=32.5;MAF_USDA=47.917
NC_035089.1	48228613	.	G	A	.	.	MAF_INRAE=27.5;MAF_USDA=47.917
NC_035089.1	48228623	.	T	G	.	.	MAF_USDA=5.422
NC_035089.1	48228630	.	G	T	.	.	MAF_INRAE=32.5;MAF_USDA=15.06
NC_035089.1	48228643	.	G	A	.	.	MAF_INRAE=34.167;MAF_USDA=12.048
NC_035089.1	48228705	.	G	T	.	.	MAF_INRAE=43.333
NC_035089.1	48228742	.	A	G	.	.	MAF_USDA=17.262
NC_035089.1	48228778	.	T	A	.	.	MAF_INRAE=3.333;MAF_USDA=16.667
NC_035089.1	48228811	.	C	T	.	.	MAF_INRAE=36.667;MAF_USDA=30.12
NC_035089.1	48228880	.	A	C	.	.	MAF_USDA=2.542
NC_035089.1	48228882	.	T	G	.	.	MAF_INRAE=41.667;MAF_USDA=24.096
NC_035089.1	48229010	.	G	T	.	.	MAF_INRAE=2.5
NC_035089.1	48229012	.	A	T	.	.	MAF_INRAE=2.5
NC_035089.1	48229014	.	A	T	.	.	MAF_INRAE=2.5
NC_035089.1	48229024	.	G	T	.	.	MAF_INRAE=2.5
NC_035089.1	48229034	.	C	A	.	.	MAF_INRAE=40.0;MAF_USDA=33.133
NC_035089.1	48229044	.	T	G	.	.	MAF_INRAE=2.5
NC_035089.1	48229045	.	T	A	.	.	MAF_INRAE=2.5
NC_035089.1	48229059	.	G	A	.	.	MAF_INRAE=4.167;MAF_USDA=8.333
NC_035089.1	48229065	.	A	G	.	.	MAF_INRAE=3.333
NC_035089.1	48229067	.	A	T	.	.	MAF_INRAE=20.833;MAF_USDA=22.619
NC_035089.1	48229069	.	C	A	.	.	MAF_INRAE=3.333
NC_035089.1	48229117	.	T	A	.	.	MAF_INRAE=4.167
NC_035089.1	48229124	.	C	A	.	.	MAF_INRAE=5.0
NC_035089.1	48229154	.	G	T	.	.	MAF_INRAE=4.167;MAF_USDA=15.476
NC_035089.1	48229170	.	A	G	.	.	MAF_INRAE=5.833
NC_035089.1	48229172	.	C	T	.	.	MAF_INRAE=5.833
NC_035089.1	48229250	.	A	G	.	.	MAF_USDA=20.833
NC_035089.1	48229283	.	C	A	.	.	MAF_INRAE=35.833
NC_035089.1	48229325	.	T	C	.	.	MAF_INRAE=1.667
NC_035089.1	48229331	.	C	T	.	.	MAF_INRAE=1.667
NC_035089.1	48229335	.	A	T	.	.	MAF_INRAE=4.167;MAF_USDA=15.476
NC_035089.1	48229340	.	G	A	.	.	MAF_INRAE=2.5
NC_035089.1	48229343	.	T	C	.	.	MAF_INRAE=30.0;MAF_USDA=17.857
NC_035089.1	48229344	.	G	C	.	.	MAF_INRAE=30.0;MAF_USDA=17.857
NC_035089.1	48229345	.	G	C	.	.	MAF_INRAE=21.667;MAF_USDA=25.0
NC_035089.1	48229378	.	G	A	.	.	MAF_INRAE=10.833
NC_035089.1	48229386	.	T	C	.	.	MAF_INRAE=15.0
NC_035089.1	48229389	.	C	A	.	.	MAF_INRAE=15.0
NC_035089.1	48229413	.	A	G	.	.	MAF_INRAE=35.833;MAF_USDA=39.583
NC_035089.1	48229414	.	A	C	.	.	MAF_INRAE=20.833
NC_035089.1	48229434	.	A	G	.	.	MAF_INRAE=20.833
NC_035089.1	48229453	.	A	T	.	.	MAF_INRAE=27.5
NC_035089.1	48229455	.	T	A	.	.	MAF_INRAE=26.667
NC_035089.1	48229461	.	T	A	.	.	MAF_INRAE=27.5
NC_035089.1	48229468	.	C	A	.	.	MAF_INRAE=7.5
NC_035089.1	48229484	.	G	A	.	.	MAF_INRAE=30.833
NC_035089.1	48229489	.	A	T	.	.	MAF_INRAE=47.5
NC_035089.1	48229490	.	A	T	.	.	MAF_USDA=6.548
NC_035089.1	48229492	.	A	G	.	.	MAF_USDA=5.357
NC_035089.1	48229507	.	T	C	.	.	MAF_INRAE=33.333;MAF_USDA=28.571
NC_035089.1	48229510	.	A	G	.	.	MAF_INRAE=31.667
NC_035089.1	48229518	.	A	G	.	.	MAF_USDA=5.357
NC_035089.1	48229520	.	A	T	.	.	MAF_INRAE=33.333
NC_035089.1	48229522	.	A	G	.	.	MAF_USDA=5.833
NC_035089.1	48229526	.	T	C	.	.	MAF_USDA=5.357
NC_035089.1	48229553	.	A	T	.	.	MAF_INRAE=33.333
NC_035089.1	48229561	.	G	A	.	.	MAF_INRAE=29.167;MAF_USDA=11.905
NC_035089.1	48229562	.	T	A	.	.	MAF_INRAE=29.167;MAF_USDA=11.31
NC_035089.1	48229565	.	G	A	.	.	MAF_INRAE=29.167;MAF_USDA=11.31
NC_035089.1	48229574	.	T	G	.	.	MAF_INRAE=32.5;MAF_USDA=24.405
NC_035089.1	48229583	.	T	C	.	.	MAF_INRAE=36.667
NC_035089.1	48229588	.	C	G	.	.	MAF_INRAE=36.667
NC_035089.1	48229597	.	C	T	.	.	MAF_INRAE=36.667
NC_035089.1	48229601	.	T	G	.	.	MAF_INRAE=37.5
NC_035089.1	48229606	.	C	T	.	.	MAF_INRAE=37.5
NC_035089.1	48229610	.	C	T	.	.	MAF_INRAE=1.667
NC_035089.1	48229614	.	G	A	.	.	MAF_INRAE=37.5
NC_035089.1	48229615	.	A	G	.	.	MAF_INRAE=29.167;MAF_USDA=10.714
NC_035089.1	48229628	.	T	C	.	.	MAF_INRAE=29.167;MAF_USDA=2.083
NC_035089.1	48229635	.	T	C	.	.	MAF_INRAE=32.5;MAF_USDA=24.405
NC_035089.1	48229639	.	G	T	.	.	MAF_INRAE=36.667
NC_035089.1	48229655	.	G	A	.	.	MAF_USDA=1.667
NC_035089.1	48229657	.	C	A	.	.	MAF_INRAE=9.167
NC_035089.1	48229661	.	C	A	.	.	MAF_INRAE=49.167
NC_035089.1	48229663	.	T	C	.	.	MAF_INRAE=32.5
NC_035089.1	48229664	.	T	G	.	.	MAF_INRAE=30.0
NC_035089.1	48229677	.	C	T	.	.	MAF_INRAE=32.5;MAF_USDA=30.952
NC_035089.1	48229681	.	C	A	.	.	MAF_INRAE=50.0
NC_035089.1	48229684	.	T	G	.	.	MAF_INRAE=50.0
NC_035089.1	48229685	.	T	G	.	.	MAF_INRAE=35.833
NC_035089.1	48229718	.	C	T	.	.	MAF_USDA=4.167
NC_035089.1	48229723	.	A	T	.	.	MAF_INRAE=5.0
NC_035089.1	48229734	.	G	T	.	.	MAF_INRAE=39.167
NC_035089.1	48229741	.	A	G	.	.	MAF_INRAE=38.333
NC_035089.1	48229742	.	C	T	.	.	MAF_INRAE=26.667;MAF_USDA=17.262
NC_035089.1	48229749	.	T	A	.	.	MAF_USDA=3.333
NC_035089.1	48229750	.	C	T	.	.	MAF_INRAE=30.833;MAF_USDA=31.548
NC_035089.1	48229752	.	A	G	.	.	MAF_INRAE=49.167
NC_035089.1	48229758	.	A	G	.	.	MAF_USDA=2.459
NC_035089.1	48229761	.	A	G	.	.	MAF_INRAE=48.333
NC_035089.1	48229768	.	C	G	.	.	MAF_INRAE=48.333
NC_035089.1	48229777	.	T	G	.	.	MAF_INRAE=39.167
NC_035089.1	48229778	.	G	A	.	.	MAF_INRAE=30.833;MAF_USDA=31.176
NC_035089.1	48229785	.	C	A	.	.	MAF_USDA=5.738
NC_035089.1	48229789	.	A	G	.	.	MAF_INRAE=39.167
NC_035089.1	48229796	.	C	A	.	.	MAF_INRAE=39.167
NC_035089.1	48229836	.	G	C	.	.	MAF_INRAE=40.833
NC_035089.1	48229839	.	T	A	.	.	MAF_INRAE=10.0;MAF_USDA=14.286
NC_035089.1	48229870	.	C	G	.	.	MAF_USDA=2.459
NC_035089.1	48229882	.	T	G	.	.	MAF_INRAE=40.833
NC_035089.1	48229937	.	A	G	.	.	MAF_INRAE=40.833
NC_035089.1	48229944	.	C	A	.	.	MAF_INRAE=10.0;MAF_USDA=9.036
NC_035089.1	48229974	.	G	A	.	.	MAF_USDA=6.78
NC_035089.1	48230010	.	G	A	.	.	MAF_INRAE=38.333
NC_035089.1	48230047	.	T	C	.	.	MAF_INRAE=37.5
NC_035089.1	48230048	.	T	A	.	.	MAF_INRAE=36.667
NC_035089.1	48230051	.	G	C	.	.	MAF_INRAE=36.667
NC_035089.1	48230085	.	A	G	.	.	MAF_INRAE=35.833
NC_035089.1	48230093	.	C	A	.	.	MAF_INRAE=35.833
NC_035089.1	48230115	.	G	A	.	.	MAF_INRAE=36.667
NC_035089.1	48230120	.	A	C	.	.	MAF_INRAE=33.333;MAF_USDA=26.19
NC_035089.1	48230122	.	A	T	.	.	MAF_USDA=3.333
NC_035089.1	48230128	.	C	A	.	.	MAF_INRAE=36.667
NC_035089.1	48230159	.	A	G	.	.	MAF_INRAE=14.167
NC_035089.1	48230166	.	A	C	.	.	MAF_INRAE=47.5
NC_035089.1	48230179	.	A	G	.	.	MAF_INRAE=33.333;MAF_USDA=26.786
NC_035089.1	48230212	.	T	C	.	.	MAF_INRAE=41.667
NC_035089.1	48230213	.	A	G	.	.	MAF_INRAE=14.167
NC_035089.1	48230217	.	T	A	.	.	MAF_INRAE=40.0
NC_035089.1	48230219	.	C	A	.	.	MAF_INRAE=40.0
NC_035089.1	48230227	.	T	A	.	.	MAF_INRAE=40.0
NC_035089.1	48230241	.	C	A	.	.	MAF_INRAE=40.833
NC_035089.1	48230242	.	C	A	.	.	MAF_INRAE=40.833
NC_035089.1	48230254	.	G	A	.	.	MAF_INRAE=3.333;MAF_USDA=4.167
NC_035089.1	48230276	.	C	T	.	.	MAF_INRAE=40.833
NC_035089.1	48230292	.	C	A	.	.	MAF_INRAE=29.167;MAF_USDA=12.5
NC_035089.1	48230296	.	A	C	.	.	MAF_INRAE=49.167
NC_035089.1	48230298	.	T	C	.	.	MAF_INRAE=40.0
NC_035089.1	48230315	.	A	G	.	.	MAF_INRAE=47.5
NC_035089.1	48230334	.	C	T	.	.	MAF_INRAE=35.833
NC_035089.1	48230374	.	C	T	.	.	MAF_USDA=33.735
NC_035089.1	48230386	.	G	A	.	.	MAF_INRAE=40.833;MAF_USDA=33.333
NC_035089.1	48230400	.	C	T	.	.	MAF_INRAE=28.333
NC_035089.1	48230403	.	G	A	.	.	MAF_INRAE=28.333
NC_035089.1	48230414	.	A	T	.	.	MAF_INRAE=28.333
NC_035089.1	48230435	.	C	A	.	.	MAF_INRAE=31.667
NC_035089.1	48230439	.	T	C	.	.	MAF_INRAE=31.667
NC_035089.1	48230444	.	A	G	.	.	MAF_INRAE=31.667
NC_035089.1	48230445	.	A	T	.	.	MAF_INRAE=31.667
NC_035089.1	48230466	.	G	A	.	.	MAF_INRAE=33.333
NC_035089.1	48230514	.	C	T	.	.	MAF_INRAE=34.167
NC_035089.1	48230515	.	C	A	.	.	MAF_INRAE=34.167
NC_035089.1	48230521	.	G	A	.	.	MAF_INRAE=34.167
NC_035089.1	48230522	.	C	A	.	.	MAF_INRAE=34.167
NC_035089.1	48230523	.	T	A	.	.	MAF_INRAE=34.167
NC_035089.1	48230530	.	G	T	.	.	MAF_INRAE=2.5
NC_035089.1	48230537	.	A	G	.	.	MAF_INRAE=33.333
NC_035089.1	48230541	.	C	G	.	.	MAF_INRAE=33.333
NC_035089.1	48230546	.	A	C	.	.	MAF_INRAE=32.5
NC_035089.1	48230568	.	T	A	.	.	MAF_INRAE=30.833
NC_035089.1	48230579	.	A	T	.	.	MAF_INRAE=31.667
NC_035089.1	48230581	.	G	A	.	.	MAF_INRAE=31.667
NC_035089.1	48230587	.	A	T	.	.	MAF_INRAE=45.833
NC_035089.1	48230608	.	A	G	.	.	MAF_INRAE=28.333
NC_035089.1	48230619	.	G	A	.	.	MAF_INRAE=27.5
NC_035089.1	48230620	.	A	T	.	.	MAF_INRAE=27.5
NC_035089.1	48230627	.	A	G	.	.	MAF_INRAE=27.5
NC_035089.1	48230632	.	A	G	.	.	MAF_INRAE=15.0
NC_035089.1	48230636	.	C	T	.	.	MAF_INRAE=36.667
NC_035089.1	48230640	.	A	C	.	.	MAF_INRAE=28.333
NC_035089.1	48230663	.	G	T	.	.	MAF_INRAE=30.833;MAF_USDA=11.905
NC_035089.1	48230669	.	T	A	.	.	MAF_INRAE=25.833
NC_035089.1	48230677	.	T	A	.	.	MAF_INRAE=25.0
NC_035089.1	48230685	.	T	C	.	.	MAF_INRAE=35.0;MAF_USDA=25.595
NC_035089.1	48230687	.	A	C	.	.	MAF_INRAE=46.667
NC_035089.1	48230717	.	C	T	.	.	MAF_INRAE=20.833
NC_035089.1	48230718	.	T	G	.	.	MAF_INRAE=20.833
NC_035089.1	48230722	.	C	T	.	.	MAF_INRAE=20.833
NC_035089.1	48230723	.	A	G	.	.	MAF_INRAE=20.833
NC_035089.1	48230726	.	A	T	.	.	MAF_INRAE=21.667
NC_035089.1	48230752	.	T	A	.	.	MAF_INRAE=13.333;MAF_USDA=29.167
NC_035089.1	48230757	.	A	T	.	.	MAF_INRAE=26.667
NC_035089.1	48230765	.	T	A	.	.	MAF_INRAE=25.833
NC_035089.1	48230766	.	T	C	.	.	MAF_USDA=3.333
NC_035089.1	48230772	.	C	A	.	.	MAF_USDA=12.5
NC_035089.1	48230788	.	C	T	.	.	MAF_INRAE=24.167
NC_035089.1	48230789	.	A	G	.	.	MAF_INRAE=24.167
NC_035089.1	48230800	.	T	C	.	.	MAF_INRAE=26.667
NC_035089.1	48230802	.	A	T	.	.	MAF_INRAE=25.833
NC_035089.1	48230812	.	A	T	.	.	MAF_INRAE=25.833
NC_035089.1	48230814	.	A	C	.	.	MAF_USDA=3.333
NC_035089.1	48230832	.	A	G	.	.	MAF_INRAE=19.167
NC_035089.1	48230854	.	T	C	.	.	MAF_INRAE=48.333
NC_035089.1	48230865	.	A	G	.	.	MAF_INRAE=40.0
NC_035089.1	48230878	.	A	G	.	.	MAF_INRAE=16.667
NC_035089.1	48230886	.	G	T	.	.	MAF_INRAE=16.667
NC_035089.1	48230894	.	T	C	.	.	MAF_INRAE=41.667;MAF_USDA=41.667
NC_035089.1	48230900	.	C	T	.	.	MAF_INRAE=17.5
NC_035089.1	48230910	.	G	T	.	.	MAF_INRAE=16.667
NC_035089.1	48230916	.	C	T	.	.	MAF_INRAE=15.833
NC_035089.1	48230918	.	T	A	.	.	MAF_INRAE=15.833
NC_035089.1	48230926	.	G	A	.	.	MAF_INRAE=13.333
NC_035089.1	48230931	.	C	T	.	.	MAF_USDA=3.333
NC_035089.1	48230933	.	A	C	.	.	MAF_INRAE=12.5
NC_035089.1	48230951	.	T	A	.	.	MAF_INRAE=49.167;MAF_USDA=45.833
NC_035089.1	48230985	.	A	G	.	.	MAF_INRAE=45.0
NC_035089.1	48230996	.	C	A	.	.	MAF_INRAE=10.0
NC_035089.1	48231002	.	C	T	.	.	MAF_INRAE=5.0;MAF_USDA=6.627
NC_035089.1	48231006	.	C	T	.	.	MAF_INRAE=10.833
NC_035089.1	48231010	.	A	C	.	.	MAF_INRAE=10.833
NC_035089.1	48231011	.	A	G	.	.	MAF_INRAE=10.833
NC_035089.1	48231040	.	G	C	.	.	MAF_INRAE=50.0
NC_035089.1	48231042	.	G	A	.	.	MAF_INRAE=15.833
NC_035089.1	48231051	.	A	C	.	.	MAF_INRAE=15.833
NC_035089.1	48231052	.	C	G	.	.	MAF_INRAE=15.833
NC_035089.1	48231064	.	G	A	.	.	MAF_INRAE=5.0
NC_035089.1	48231068	.	C	T	.	.	MAF_INRAE=15.833
NC_035089.1	48231069	.	G	A	.	.	MAF_INRAE=4.167
NC_035089.1	48231075	.	C	T	.	.	MAF_INRAE=3.333
NC_035089.1	48231090	.	C	T	.	.	MAF_USDA=5.932
NC_035089.1	48231098	.	A	T	.	.	MAF_INRAE=47.5
NC_035089.1	48231112	.	A	G	.	.	MAF_INRAE=16.667
NC_035089.1	48231122	.	T	A	.	.	MAF_INRAE=35.833;MAF_USDA=25.904
NC_035089.1	48231124	.	T	C	.	.	MAF_USDA=7.627
NC_035089.1	48231129	.	A	C	.	.	MAF_USDA=6.78
NC_035089.1	48231135	.	T	G	.	.	MAF_INRAE=49.167
NC_035089.1	48231138	.	A	C	.	.	MAF_INRAE=49.167
NC_035089.1	48231143	.	A	T	.	.	MAF_INRAE=49.167
NC_035089.1	48231147	.	G	T	.	.	MAF_INRAE=49.167
NC_035089.1	48231163	.	TCG	TCA	.	.	MAF_USDA=37.5
NC_035089.1	48231165	.	G	A	.	.	MAF_INRAE=46.667
NC_035089.1	48231182	.	C	A	.	.	MAF_INRAE=13.333
NC_035089.1	48231186	.	T	A	.	.	MAF_USDA=5.932
NC_035089.1	48231190	.	A	C	.	.	MAF_INRAE=13.333
NC_035089.1	48231192	.	A	T	.	.	MAF_USDA=1.695
NC_035089.1	48231216	.	A	C	.	.	MAF_INRAE=1.667
NC_035089.1	48231236	.	C	A	.	.	MAF_USDA=18.75
NC_035089.1	48231276	.	G	A	.	.	MAF_USDA=18.75
NC_035089.1	48231291	.	C	T	.	.	MAF_USDA=18.75
NC_035089.1	48231293	.	C	G	.	.	MAF_USDA=14.583
NC_035089.1	48231298	.	A	T	.	.	MAF_USDA=18.75
NC_035089.1	48231312	.	A	T	.	.	MAF_USDA=16.667
NC_035089.1	48231356	.	A	T	.	.	MAF_INRAE=13.333
NC_035089.1	48231396	.	C	T	.	.	MAF_INRAE=30.833
NC_035089.1	48231400	.	C	A	.	.	MAF_INRAE=30.833
NC_035089.1	48231439	.	A	G	.	.	MAF_INRAE=28.333
NC_035089.1	48231440	.	G	A	.	.	MAF_INRAE=40.0
NC_035089.1	48231450	.	T	A	.	.	MAF_INRAE=4.167
NC_035089.1	48231451	.	T	G	.	.	MAF_INRAE=42.5
NC_035089.1	48231453	.	G	A	.	.	MAF_INRAE=4.167
NC_035089.1	48231483	.	A	T	.	.	MAF_INRAE=2.5
NC_035089.1	48231489	.	A	T	.	.	MAF_INRAE=33.333
NC_035089.1	48231491	.	T	G	.	.	MAF_INRAE=33.333
NC_035089.1	48231497	.	A	C	.	.	MAF_INRAE=41.667
NC_035089.1	48231511	.	C	A	.	.	MAF_INRAE=14.167;MAF_USDA=14.583
NC_035089.1	48231519	.	T	C	.	.	MAF_INRAE=13.333;MAF_USDA=16.667
NC_035089.1	48231521	.	A	C	.	.	MAF_INRAE=37.5
NC_035089.1	48231545	.	A	G	.	.	MAF_INRAE=18.333
NC_035089.1	48231564	.	T	A	.	.	MAF_INRAE=15.833
NC_035089.1	48231574	.	A	C	.	.	MAF_USDA=5.172
NC_035089.1	48231576	.	G	A	.	.	MAF_INRAE=23.333;MAF_USDA=8.333
NC_035089.1	48231579	.	T	C	.	.	MAF_INRAE=23.333;MAF_USDA=8.333
NC_035089.1	48231592	.	C	A	.	.	MAF_INRAE=29.167
NC_035089.1	48231615	.	A	T	.	.	MAF_INRAE=5.833
NC_035089.1	48231630	.	A	G	.	.	MAF_INRAE=3.333
NC_035089.1	48231632	.	G	A	.	.	MAF_INRAE=3.333
NC_035089.1	48231633	.	C	T	.	.	MAF_INRAE=30.0;MAF_USDA=6.627
NC_035089.1	48231641	.	C	T	.	.	MAF_USDA=7.627
NC_035089.1	48231672	.	C	A	.	.	MAF_INRAE=14.167;MAF_USDA=18.675
NC_035089.1	48231675	.	A	C	.	.	MAF_INRAE=33.333
NC_035089.1	48231677	.	T	C	.	.	MAF_INRAE=34.167
NC_035089.1	48231682	.	G	C	.	.	MAF_INRAE=33.333
NC_035089.1	48231706	.	C	T	.	.	MAF_INRAE=39.167
NC_035089.1	48231719	.	A	C	.	.	MAF_INRAE=45.0
NC_035089.1	48231721	.	A	T	.	.	MAF_INRAE=44.167
NC_035089.1	48231775	.	G	T	.	.	MAF_INRAE=34.167
NC_035089.1	48231784	.	A	T	.	.	MAF_INRAE=43.333
NC_035089.1	48231792	.	T	C	.	.	MAF_INRAE=7.5
NC_035089.1	48231795	.	C	T	.	.	MAF_INRAE=43.333
NC_035089.1	48231796	.	A	G	.	.	MAF_INRAE=43.333
NC_035089.1	48231810	.	A	G	.	.	MAF_INRAE=26.667;MAF_USDA=16.667
NC_035089.1	48231811	.	C	T	.	.	MAF_INRAE=26.667
NC_035089.1	48231812	.	G	A	.	.	MAF_INRAE=47.5
NC_035089.1	48231822	.	A	G	.	.	MAF_INRAE=46.667
NC_035089.1	48231838	.	T	G	.	.	MAF_INRAE=21.667;MAF_USDA=10.417
NC_035089.1	48231842	.	G	T	.	.	MAF_INRAE=46.667
NC_035089.1	48231847	.	A	C	.	.	MAF_INRAE=21.667
NC_035089.1	48231860	.	T	C	.	.	MAF_INRAE=20.833
NC_035089.1	48231862	.	G	A	.	.	MAF_INRAE=45.0
NC_035089.1	48231867	.	T	C	.	.	MAF_INRAE=14.167;MAF_USDA=17.262
NC_035089.1	48231879	.	T	A	.	.	MAF_INRAE=46.667
NC_035089.1	48231886	.	G	A	.	.	MAF_USDA=5.833
NC_035089.1	48231889	.	C	T	.	.	MAF_INRAE=19.167
NC_035089.1	48231895	.	C	G	.	.	MAF_USDA=4.237
NC_035089.1	48231899	.	C	A	.	.	MAF_INRAE=6.667
NC_035089.1	48231900	.	G	A	.	.	MAF_INRAE=18.333
NC_035089.1	48231902	.	A	C	.	.	MAF_INRAE=14.167;MAF_USDA=18.072
NC_035089.1	48231904	.	G	A	.	.	MAF_USDA=2.542
NC_035089.1	48231919	.	A	G	.	.	MAF_INRAE=46.667
NC_035089.1	48231923	.	A	G	.	.	MAF_INRAE=46.667
NC_035089.1	48231936	.	C	G	.	.	MAF_INRAE=48.333
NC_035089.1	48231938	.	T	C	.	.	MAF_INRAE=5.0;MAF_USDA=18.452
NC_035089.1	48231952	.	A	T	.	.	MAF_INRAE=46.667
NC_035089.1	48231956	.	C	A	.	.	MAF_INRAE=14.167;MAF_USDA=19.643
NC_035089.1	48231973	.	T	C	.	.	MAF_INRAE=45.0
NC_035089.1	48231981	.	A	G	.	.	MAF_INRAE=46.667
NC_035089.1	48231985	.	A	C	.	.	MAF_INRAE=30.833
NC_035089.1	48231989	.	T	G	.	.	MAF_INRAE=45.0
NC_035089.1	48232016	.	T	C	.	.	MAF_INRAE=28.333;MAF_USDA=16.667
NC_035089.1	48232045	.	G	A	.	.	MAF_USDA=3.39
NC_035089.1	48232072	.	C	T	.	.	MAF_INRAE=43.333
NC_035089.1	48232081	.	C	T	.	.	MAF_INRAE=6.667;MAF_USDA=21.687
NC_035089.1	48232096	.	G	A	.	.	MAF_INRAE=6.667
NC_035089.1	48232132	.	T	C	.	.	MAF_INRAE=36.667
NC_035089.1	48232147	.	T	G	.	.	MAF_USDA=2.542
NC_035089.1	48232151	.	A	C	.	.	MAF_INRAE=44.167
NC_035089.1	48232157	.	G	C	.	.	MAF_INRAE=36.667
NC_035089.1	48232161	.	A	G	.	.	MAF_INRAE=39.167
NC_035089.1	48232173	.	C	T	.	.	MAF_INRAE=44.167
NC_035089.1	48232174	.	G	T	.	.	MAF_INRAE=44.167
NC_035089.1	48232181	.	T	A	.	.	MAF_INRAE=44.167
NC_035089.1	48232214	.	T	A	.	.	MAF_INRAE=15.0;MAF_USDA=19.277
NC_035089.1	48232231	.	G	A	.	.	MAF_INRAE=20.0
NC_035089.1	48232234	.	C	G	.	.	MAF_INRAE=42.5
NC_035089.1	48232240	.	T	C	.	.	MAF_INRAE=30.0
NC_035089.1	48232256	.	G	A	.	.	MAF_INRAE=12.5
NC_035089.1	48232270	.	T	C	.	.	MAF_INRAE=10.0
NC_035089.1	48232272	.	C	A	.	.	MAF_INRAE=48.333;MAF_USDA=50.0
NC_035089.1	48232285	.	A	C	.	.	MAF_USDA=50.0
NC_035089.1	48232358	.	G	A	.	.	MAF_INRAE=3.333
NC_035089.1	48232399	.	A	G	.	.	MAF_INRAE=2.5
NC_035089.1	48232402	.	C	A	.	.	MAF_INRAE=45.0
NC_035089.1	48232406	.	T	G	.	.	MAF_INRAE=3.333
NC_035089.1	48232409	.	T	A	.	.	MAF_INRAE=3.333
NC_035089.1	48232416	.	T	C	.	.	MAF_INRAE=3.333
NC_035089.1	48232423	.	G	A	.	.	MAF_INRAE=9.167
NC_035089.1	48232446	.	T	A	.	.	MAF_INRAE=39.167
NC_035089.1	48232447	.	T	C	.	.	MAF_INRAE=36.667;MAF_USDA=15.06
NC_035089.1	48232460	.	A	G	.	.	MAF_INRAE=2.5
NC_035089.1	48232471	.	T	A	.	.	MAF_INRAE=36.667
NC_035089.1	48232473	.	A	T	.	.	MAF_INRAE=36.667
NC_035089.1	48232482	.	G	C	.	.	MAF_INRAE=45.0
NC_035089.1	48232494	.	C	A	.	.	MAF_INRAE=16.667;MAF_USDA=19.88
NC_035089.1	48232529	.	G	A	.	.	MAF_USDA=4.237
NC_035089.1	48232533	.	A	G	.	.	MAF_USDA=1.695
NC_035089.1	48232546	.	T	A	.	.	MAF_INRAE=36.667;MAF_USDA=27.711
NC_035089.1	48232549	.	C	T	.	.	MAF_USDA=2.542
NC_035089.1	48232630	.	T	A	.	.	MAF_INRAE=47.5;MAF_USDA=49.398
NC_035089.1	48232636	.	G	T	.	.	MAF_INRAE=35.833;MAF_USDA=27.108
NC_035089.1	48232681	.	G	T	.	.	MAF_USDA=17.47
NC_035089.1	48232749	.	G	A	.	.	MAF_INRAE=46.667;MAF_USDA=49.398
NC_035089.1	48232816	.	C	A	.	.	MAF_INRAE=36.667;MAF_USDA=28.313
NC_035089.1	48232835	.	C	T	.	.	MAF_USDA=50.0
NC_035089.1	48232837	.	A	G	.	.	MAF_USDA=50.0
NC_035089.1	48232839	.	T	A	.	.	MAF_USDA=50.0
NC_035089.1	48232842	.	T	C	.	.	MAF_INRAE=36.667
NC_035089.1	48232846	.	G	A	.	.	MAF_INRAE=46.667;MAF_USDA=42.683
NC_035089.1	48232852	.	T	G	.	.	MAF_INRAE=36.667;MAF_USDA=26.506
NC_035089.1	48232859	.	A	G	.	.	MAF_INRAE=1.667;MAF_USDA=4.237
NC_035089.1	48232888	.	T	C	.	.	MAF_USDA=27.083
NC_035089.1	48232901	.	G	A	.	.	MAF_INRAE=35.833
NC_035089.1	48232903	.	G	A	.	.	MAF_INRAE=35.833
NC_035089.1	48232955	.	G	A	.	.	MAF_INRAE=47.5
NC_035089.1	48232957	.	A	G	.	.	MAF_INRAE=47.5
NC_035089.1	48232960	.	T	C	.	.	MAF_INRAE=15.833
NC_035089.1	48232964	.	C	T	.	.	MAF_INRAE=14.167
NC_035089.1	48232999	.	C	A	.	.	MAF_INRAE=18.421
NC_035089.1	48233000	.	G	A	.	.	MAF_INRAE=25.949;MAF_USDA=13.253
NC_035089.1	48233001	.	A	G	.	.	MAF_INRAE=33.333;MAF_USDA=12.712
NC_035089.1	48233004	.	A	T	.	.	MAF_INRAE=18.421
NC_035089.1	48233005	.	T	C	.	.	MAF_INRAE=10.0
NC_035089.1	48233009	.	A	C	.	.	MAF_INRAE=6.962
NC_035089.1	48233010	.	C	A	.	.	MAF_INRAE=8.333
NC_035089.1	48233011	.	T	C	.	.	MAF_INRAE=7.5
NC_035089.1	48233026	.	C	T	.	.	MAF_USDA=18.75
NC_035089.1	48233033	.	C	T	.	.	MAF_INRAE=41.667
NC_035089.1	48233039	.	G	A	.	.	MAF_INRAE=8.333
NC_035089.1	48233055	.	T	G	.	.	MAF_INRAE=10.833
NC_035089.1	48233056	.	T	A	.	.	MAF_INRAE=10.833
NC_035089.1	48233070	.	A	G	.	.	MAF_INRAE=30.0
NC_035089.1	48233090	.	T	C	.	.	MAF_INRAE=49.167
NC_035089.1	48233099	.	C	T	.	.	MAF_INRAE=29.167
NC_035089.1	48233103	.	A	G	.	.	MAF_INRAE=13.333
NC_035089.1	48233105	.	C	T	.	.	MAF_INRAE=19.167
NC_035089.1	48233120	.	C	T	.	.	MAF_INRAE=11.667
NC_035089.1	48233124	.	T	A	.	.	MAF_INRAE=43.333
NC_035089.1	48233137	.	G	T	.	.	MAF_INRAE=10.0;MAF_USDA=32.53
NC_035089.1	48233212	.	G	A	.	.	MAF_INRAE=32.5
NC_035089.1	48233219	.	C	A	.	.	MAF_USDA=2.542
NC_035089.1	48233222	.	G	A	.	.	MAF_INRAE=15.833;MAF_USDA=21.084
NC_035089.1	48233260	.	G	A	.	.	MAF_INRAE=4.167
NC_035089.1	48233276	.	C	T	.	.	MAF_INRAE=46.667;MAF_USDA=48.795
NC_035089.1	48233296	.	G	C	.	.	MAF_INRAE=46.667;MAF_USDA=50.0
NC_035089.1	48233305	.	T	C	.	.	MAF_INRAE=16.667;MAF_USDA=20.482
NC_035089.1	48233419	.	T	C	.	.	MAF_INRAE=4.167;MAF_USDA=16.867
NC_035089.1	48233462	.	T	C	.	.	MAF_INRAE=15.833
NC_035089.1	48233476	.	C	T	.	.	MAF_INRAE=15.833;MAF_USDA=21.084
NC_035089.1	48233500	.	A	G	.	.	MAF_USDA=27.711
NC_035089.1	48233527	.	C	A	.	.	MAF_USDA=29.167
NC_035089.1	48233613	.	A	C	.	.	MAF_INRAE=45.0;MAF_USDA=27.108
NC_035089.1	48233643	.	A	G	.	.	MAF_INRAE=43.333;MAF_USDA=49.398
NC_035089.1	48233670	.	G	A	.	.	MAF_INRAE=45.833;MAF_USDA=49.398
NC_035089.1	48233673	.	T	A	.	.	MAF_INRAE=34.167;MAF_USDA=17.47
NC_035089.1	48233684	.	G	A	.	.	MAF_INRAE=39.167;MAF_USDA=27.108
NC_035089.1	48233710	.	A	G	.	.	MAF_INRAE=50.0;MAF_USDA=38.554
NC_035089.1	48233769	.	A	C	.	.	MAF_INRAE=27.5;MAF_USDA=47.59
NC_035089.1	48233774	.	A	T	.	.	MAF_INRAE=4.167;MAF_USDA=14.458
NC_035089.1	48233810	.	G	A	.	.	MAF_INRAE=10.0;MAF_USDA=32.53
NC_035089.1	48233837	.	C	T	.	.	MAF_INRAE=16.667;MAF_USDA=21.084
NC_035089.1	48233843	.	C	A	.	.	MAF_USDA=22.289
NC_035089.1	48233844	.	T	A	.	.	MAF_USDA=21.084
NC_035089.1	48233845	.	A	T	.	.	MAF_USDA=21.084
NC_035089.1	48233860	.	C	T	.	.	MAF_INRAE=25.833;MAF_USDA=45.783
NC_035089.1	48233869	.	T	G	.	.	MAF_INRAE=15.833;MAF_USDA=21.687
NC_035089.1	48233896	.	T	C	.	.	MAF_INRAE=15.833;MAF_USDA=31.25
NC_035089.1	48233898	.	C	T	.	.	MAF_INRAE=15.833;MAF_USDA=29.167
NC_035089.1	48233937	.	A	G	.	.	MAF_USDA=32.53
NC_035089.1	48233945	.	T	C	.	.	MAF_INRAE=10.0
NC_035089.1	48233946	.	A	G	.	.	MAF_INRAE=5.0;MAF_USDA=6.627
NC_035089.1	48233982	.	A	G	.	.	MAF_USDA=2.41
NC_035089.1	48233987	.	G	T	.	.	MAF_INRAE=10.0;MAF_USDA=13.253
NC_035089.1	48234006	.	C	T	.	.	MAF_INRAE=10.0;MAF_USDA=32.53
NC_035089.1	48234015	.	T	A	.	.	MAF_INRAE=10.0;MAF_USDA=32.53
NC_035089.1	48234016	.	T	C	.	.	MAF_INRAE=15.833;MAF_USDA=27.711
NC_035089.1	48234061	.	C	G	.	.	MAF_USDA=2.542
NC_035089.1	48234172	.	G	A	.	.	MAF_INRAE=16.667;MAF_USDA=21.687
NC_035089.1	48234223	.	C	A	.	.	MAF_USDA=33.133
NC_035089.1	48234235	.	C	A	.	.	MAF_USDA=46.386
NC_035089.1	48234251	.	C	A	.	.	MAF_USDA=13.855
NC_035089.1	48234253	.	G	A	.	.	MAF_USDA=2.083
NC_035089.1	48234278	.	C	G	.	.	MAF_USDA=34.337
NC_035089.1	48234304	.	T	G	.	.	MAF_USDA=33.735
NC_035089.1	48234380	.	T	A	.	.	MAF_USDA=14.583
NC_035089.1	48234420	.	G	A	.	.	MAF_USDA=29.167
NC_035089.1	48234448	.	A	C	.	.	MAF_USDA=14.583
NC_035089.1	48234512	.	T	G	.	.	MAF_USDA=43.75
NC_035089.1	48234522	.	A	G	.	.	MAF_USDA=27.439
NC_035089.1	48234537	.	A	C	.	.	MAF_USDA=45.732
NC_035089.1	48234548	.	A	C	.	.	MAF_USDA=3.39
NC_035089.1	48234556	.	C	T	.	.	MAF_USDA=2.083
NC_035089.1	48234567	.	T	G	.	.	MAF_USDA=33.133
NC_035089.1	48234573	.	T	C	.	.	MAF_USDA=29.167
NC_035089.1	48234598	.	C	T	.	.	MAF_USDA=45.181
NC_035089.1	48234642	.	T	C	.	.	MAF_USDA=19.277
NC_035089.1	48234655	.	G	T	.	.	MAF_USDA=14.634
NC_035089.1	48234680	.	A	G	.	.	MAF_USDA=34.146
NC_035089.1	48234697	.	G	T	.	.	MAF_USDA=14.583
NC_035089.1	48234750	.	C	T	.	.	MAF_USDA=34.94
NC_035089.1	48234754	.	C	A	.	.	MAF_USDA=14.458
NC_035089.1	48234813	.	T	C	.	.	MAF_USDA=32.53
NC_035089.1	48234858	.	T	G	.	.	MAF_INRAE=9.167;MAF_USDA=33.133
NC_035089.1	48234887	.	T	C	.	.	MAF_USDA=5.085
NC_035089.1	48234893	.	A	G	.	.	MAF_INRAE=10.0;MAF_USDA=32.53
NC_035089.1	48234994	.	T	C	.	.	MAF_USDA=4.31
NC_035089.1	48235028	.	G	A	.	.	MAF_INRAE=10.833;MAF_USDA=32.317
NC_035089.1	48235047	.	T	C	.	.	MAF_INRAE=10.833;MAF_USDA=33.735
NC_035089.1	48235090	.	C	T	.	.	MAF_INRAE=10.0;MAF_USDA=31.325
NC_035089.1	48235171	.	T	A	.	.	MAF_USDA=2.542
NC_035089.1	48235185	.	T	C	.	.	MAF_USDA=15.663
NC_035089.1	48235217	.	T	G	.	.	MAF_INRAE=10.0;MAF_USDA=31.928
NC_035089.1	48235224	.	T	G	.	.	MAF_INRAE=10.0;MAF_USDA=31.325
NC_035089.1	48235277	.	A	G	.	.	MAF_USDA=1.695
NC_035089.1	48235302	.	T	A	.	.	MAF_INRAE=35.833;MAF_USDA=33.333
NC_035089.1	48235307	.	C	T	.	.	MAF_INRAE=35.833;MAF_USDA=15.244
NC_035089.1	48235328	.	A	G	.	.	MAF_INRAE=46.667;MAF_USDA=48.171
NC_035089.1	48235339	.	A	G	.	.	MAF_INRAE=10.833;MAF_USDA=32.317
NC_035089.1	48235389	.	G	A	.	.	MAF_INRAE=23.333;MAF_USDA=34.94
NC_035089.1	48235400	.	C	A	.	.	MAF_INRAE=24.167;MAF_USDA=31.928
NC_035089.1	48235434	.	T	C	.	.	MAF_INRAE=23.333;MAF_USDA=35.976
NC_035089.1	48235452	.	C	T	.	.	MAF_USDA=44.512
NC_035089.1	48235461	.	A	G	.	.	MAF_INRAE=21.667;MAF_USDA=29.167
NC_035089.1	48235491	.	C	G	.	.	MAF_INRAE=10.0;MAF_USDA=32.317
NC_035089.1	48235508	.	G	T	.	.	MAF_INRAE=46.667;MAF_USDA=48.171
NC_035089.1	48235512	.	A	G	.	.	MAF_USDA=14.024
NC_035089.1	48235526	.	C	G	.	.	MAF_USDA=14.634
NC_035089.1	48235532	.	C	T	.	.	MAF_INRAE=35.0;MAF_USDA=15.244
NC_035089.1	48235533	.	C	A	.	.	MAF_INRAE=35.0;MAF_USDA=15.244
NC_035089.1	48235549	.	C	T	.	.	MAF_USDA=50.0
NC_035089.1	48235570	.	A	G	.	.	MAF_USDA=14.583
NC_035089.1	48235586	.	G	A	.	.	MAF_USDA=33.333
NC_035089.1	48235605	.	G	T	.	.	MAF_USDA=33.333
NC_035089.1	48235619	.	T	G	.	.	MAF_USDA=34.783
NC_035089.1	48235809	.	T	C	.	.	MAF_USDA=27.083
NC_035089.1	48235818	.	T	G	.	.	MAF_USDA=47.917
NC_035089.1	48235832	.	C	A	.	.	MAF_USDA=18.75
NC_035089.1	48235833	.	A	G	.	.	MAF_USDA=18.75
NC_035089.1	48235861	.	C	A	.	.	MAF_USDA=14.458
NC_035089.1	48235906	.	C	A	.	.	MAF_INRAE=10.0
NC_035089.1	48235926	.	A	G	.	.	MAF_INRAE=10.0;MAF_USDA=34.337
NC_035089.1	48235931	.	C	T	.	.	MAF_USDA=4.237
NC_035089.1	48235949	.	A	T	.	.	MAF_INRAE=10.0;MAF_USDA=34.337
NC_035089.1	48235955	.	T	A	.	.	MAF_INRAE=10.0;MAF_USDA=14.583
NC_035089.1	48236018	.	T	C	.	.	MAF_USDA=14.583
NC_035089.1	48236019	.	G	A	.	.	MAF_USDA=19.512
NC_035089.1	48236041	.	T	A	.	.	MAF_USDA=39.881
NC_035089.1	48236042	.	C	A	.	.	MAF_USDA=38.095
NC_035089.1	48236063	.	C	T	.	.	MAF_USDA=41.667
NC_035089.1	48236084	.	T	G	.	.	MAF_USDA=17.47
NC_035089.1	48236125	.	T	A	.	.	MAF_USDA=14.583
NC_035089.1	48236134	.	T	C	.	.	MAF_USDA=45.833
NC_035089.1	48236139	.	T	A	.	.	MAF_USDA=43.293
NC_035089.1	48236153	.	A	C	.	.	MAF_USDA=46.988
NC_035089.1	48236167	.	C	A	.	.	MAF_INRAE=10.0
NC_035089.1	48236176	.	G	A	.	.	MAF_USDA=47.917
NC_035089.1	48236275	.	G	T	.	.	MAF_INRAE=10.0;MAF_USDA=33.735
NC_035089.1	48236277	.	G	T	.	.	MAF_INRAE=10.0;MAF_USDA=33.133
NC_035089.1	48236280	.	G	A	.	.	MAF_INRAE=10.0;MAF_USDA=33.735
NC_035089.1	48236316	.	C	A	.	.	MAF_INRAE=10.0;MAF_USDA=16.667
NC_035089.1	48236317	.	A	T	.	.	MAF_INRAE=10.0;MAF_USDA=18.75
NC_035089.1	48236344	.	T	G	.	.	MAF_USDA=3.39
NC_035089.1	48236351	.	A	C	.	.	MAF_USDA=2.542
NC_035089.1	48236358	.	T	A	.	.	MAF_USDA=6.024
NC_035089.1	48236367	.	T	A	.	.	MAF_INRAE=10.0;MAF_USDA=14.583
NC_035089.1	48236368	.	T	G	.	.	MAF_USDA=4.237
NC_035089.1	48236373	.	G	A	.	.	MAF_INRAE=16.667;MAF_USDA=29.167
NC_035089.1	48236384	.	C	A	.	.	MAF_INRAE=26.667;MAF_USDA=43.75
NC_035089.1	48236385	.	T	A	.	.	MAF_INRAE=36.667;MAF_USDA=15.06
NC_035089.1	48236399	.	A	C	.	.	MAF_INRAE=16.667;MAF_USDA=17.857
NC_035089.1	48236412	.	C	G	.	.	MAF_INRAE=26.667;MAF_USDA=41.667
NC_035089.1	48236441	.	C	A	.	.	MAF_USDA=4.167
NC_035089.1	48236451	.	A	G	.	.	MAF_INRAE=34.167;MAF_USDA=11.905
NC_035089.1	48236462	.	A	C	.	.	MAF_USDA=11.905
NC_035089.1	48236475	.	A	T	.	.	MAF_USDA=2.083
NC_035089.1	48236484	.	T	G	.	.	MAF_USDA=12.5
NC_035089.1	48236557	.	A	G	.	.	MAF_USDA=50.0
NC_035089.1	48236560	.	A	G	.	.	MAF_INRAE=32.5;MAF_USDA=14.458
NC_035089.1	48236562	.	A	C	.	.	MAF_INRAE=33.333;MAF_USDA=14.458
NC_035089.1	48236568	.	A	G	.	.	MAF_USDA=49.398
NC_035089.1	48236583	.	T	G	.	.	MAF_USDA=1.695
NC_035089.1	48236592	.	A	G	.	.	MAF_INRAE=10.0;MAF_USDA=33.133
NC_035089.1	48236599	.	A	T	.	.	MAF_INRAE=10.0;MAF_USDA=31.928
NC_035089.1	48236603	.	G	T	.	.	MAF_USDA=1.695
NC_035089.1	48236622	.	G	A	.	.	MAF_USDA=33.333
NC_035089.1	48236628	.	T	G	.	.	MAF_INRAE=10.0;MAF_USDA=33.735
NC_035089.1	48236721	.	A	T	.	.	MAF_USDA=27.083
NC_035089.1	48236722	.	C	T	.	.	MAF_USDA=27.083
NC_035089.1	48236735	.	C	T	.	.	MAF_USDA=7.627
NC_035089.1	48236775	.	T	G	.	.	MAF_INRAE=36.667
NC_035089.1	48237012	.	T	G	.	.	MAF_INRAE=46.667;MAF_USDA=44.578
NC_035089.1	48237013	.	G	C	.	.	MAF_INRAE=10.0;MAF_USDA=13.253
NC_035089.1	48237030	.	G	C	.	.	MAF_INRAE=16.667;MAF_USDA=48.193
NC_035089.1	48237054	.	C	T	.	.	MAF_INRAE=36.667;MAF_USDA=16.265
NC_035089.1	48237121	.	A	T	.	.	MAF_INRAE=35.833;MAF_USDA=15.06
NC_035089.1	48237122	.	T	C	.	.	MAF_USDA=3.39
NC_035089.1	48237139	.	A	C	.	.	MAF_USDA=3.39
NC_035089.1	48237153	.	T	C	.	.	MAF_USDA=2.542
NC_035089.1	48237160	.	T	A	.	.	MAF_INRAE=36.667;MAF_USDA=16.265
NC_035089.1	48237165	.	G	T	.	.	MAF_INRAE=26.667;MAF_USDA=38.554
NC_035089.1	48237221	.	T	G	.	.	MAF_INRAE=46.667;MAF_USDA=34.337
NC_035089.1	48237267	.	T	A	.	.	MAF_USDA=29.167
NC_035089.1	48237280	.	T	C	.	.	MAF_USDA=2.542
NC_035089.1	48237286	.	G	T	.	.	MAF_INRAE=3.333
NC_035089.1	48237302	.	A	C	.	.	MAF_INRAE=36.667;MAF_USDA=22.892
NC_035089.1	48237358	.	C	A	.	.	MAF_USDA=1.695
NC_035089.1	48237386	.	A	T	.	.	MAF_USDA=3.39
NC_035089.1	48237415	.	C	T	.	.	MAF_INRAE=2.5;MAF_USDA=13.855
NC_035089.1	48237458	.	G	T	.	.	MAF_USDA=1.695
NC_035089.1	48237475	.	A	T	.	.	MAF_INRAE=38.333
NC_035089.1	48237498	.	A	C	.	.	MAF_INRAE=8.333;MAF_USDA=27.083
NC_035089.1	48237505	.	G	A	.	.	MAF_INRAE=8.333;MAF_USDA=25.0
NC_035089.1	48237527	.	A	C	.	.	MAF_INRAE=7.5
NC_035089.1	48237529	.	A	T	.	.	MAF_INRAE=7.5
NC_035089.1	48237558	.	T	G	.	.	MAF_INRAE=38.333
NC_035089.1	48237566	.	T	G	.	.	MAF_USDA=3.39
NC_035089.1	48237569	.	A	C	.	.	MAF_USDA=4.237
NC_035089.1	48237612	.	A	C	.	.	MAF_USDA=2.083
NC_035089.1	48237632	.	A	C	.	.	MAF_INRAE=23.333
NC_035089.1	48237641	.	C	A	.	.	MAF_INRAE=23.333
NC_035089.1	48237645	.	G	C	.	.	MAF_INRAE=23.333
NC_035089.1	48237651	.	T	C	.	.	MAF_INRAE=23.333
NC_035089.1	48237714	.	G	A	.	.	MAF_INRAE=8.333
NC_035089.1	48237723	.	A	T	.	.	MAF_INRAE=10.0
NC_035089.1	48237731	.	A	G	.	.	MAF_INRAE=25.833
NC_035089.1	48237757	.	G	A	.	.	MAF_USDA=3.614
NC_035089.1	48237759	.	A	G	.	.	MAF_INRAE=25.833
NC_035089.1	48237767	.	A	G	.	.	MAF_INRAE=37.5
NC_035089.1	48237771	.	G	A	.	.	MAF_INRAE=15.833;MAF_USDA=20.482
NC_035089.1	48237777	.	T	C	.	.	MAF_USDA=2.542
NC_035089.1	48237782	.	A	G	.	.	MAF_INRAE=37.5;MAF_USDA=33.133
NC_035089.1	48237790	.	T	A	.	.	MAF_USDA=3.012
NC_035089.1	48237799	.	A	T	.	.	MAF_INRAE=15.833;MAF_USDA=20.833
NC_035089.1	48237800	.	C	T	.	.	MAF_INRAE=10.0
NC_035089.1	48237803	.	A	G	.	.	MAF_INRAE=15.833;MAF_USDA=18.75
NC_035089.1	48237814	.	C	A	.	.	MAF_USDA=6.78
NC_035089.1	48237836	.	G	T	.	.	MAF_INRAE=23.333
NC_035089.1	48237840	.	A	T	.	.	MAF_USDA=6.667
NC_035089.1	48237888	.	G	A	.	.	MAF_USDA=8.929
NC_035089.1	48237894	.	G	A	.	.	MAF_USDA=7.738
NC_035089.1	48237899	.	G	A	.	.	MAF_USDA=5.952
NC_035089.1	48238123	.	C	T	.	.	MAF_USDA=3.39
NC_035089.1	48238167	.	G	A	.	.	MAF_USDA=3.39
NC_035089.1	48238191	.	T	C	.	.	MAF_USDA=2.542
NC_035089.1	48238194	.	T	A	.	.	MAF_USDA=1.807
NC_035089.1	48238367	.	T	A	.	.	MAF_USDA=1.695
NC_035089.1	48238379	.	A	T	.	.	MAF_USDA=3.39
NC_035089.1	48238461	.	G	A	.	.	MAF_INRAE=33.333;MAF_USDA=1.829
NC_035089.1	48238470	.	A	G	.	.	MAF_USDA=1.724
NC_035089.1	48238472	.	C	A	.	.	MAF_USDA=1.695
NC_035089.1	48238474	.	G	A	.	.	MAF_USDA=1.695
NC_035089.1	48238491	.	T	G	.	.	MAF_USDA=1.695
NC_035089.1	48238623	.	G	A	.	.	MAF_USDA=1.695
NC_035089.1	48238671	.	C	T	.	.	MAF_USDA=2.542
NC_035089.1	48238793	.	T	G	.	.	MAF_USDA=5.085
NC_035089.1	48238820	.	G	T	.	.	MAF_USDA=3.39
NC_035089.1	48238865	.	T	C	.	.	MAF_INRAE=24.167
NC_035089.1	48238913	.	G	T	.	.	MAF_INRAE=6.667
NC_035089.1	48238920	.	G	T	.	.	MAF_INRAE=8.333
NC_035089.1	48238945	.	T	C	.	.	MAF_INRAE=10.0
NC_035089.1	48238955	.	A	G	.	.	MAF_INRAE=10.833
NC_035089.1	48238958	.	T	G	.	.	MAF_INRAE=10.833
NC_035089.1	48238985	.	G	A	.	.	MAF_INRAE=14.167
NC_035089.1	48238991	.	G	T	.	.	MAF_INRAE=13.333
NC_035089.1	48238994	.	T	G	.	.	MAF_INRAE=14.167
NC_035089.1	48239037	.	A	C	.	.	MAF_INRAE=7.5;MAF_USDA=29.167
NC_035089.1	48239096	.	C	T	.	.	MAF_INRAE=6.667
NC_035089.1	48239106	.	A	C	.	.	MAF_USDA=2.542
NC_035089.1	48239117	.	G	T	.	.	MAF_INRAE=32.5
NC_035089.1	48239144	.	T	C	.	.	MAF_INRAE=3.333
NC_035089.1	48239151	.	A	T	.	.	MAF_INRAE=2.5;MAF_USDA=4.237
NC_035089.1	48239191	.	G	T	.	.	MAF_INRAE=15.0;MAF_USDA=13.253
NC_035089.1	48239205	.	T	A	.	.	MAF_INRAE=32.5
NC_035089.1	48239260	.	T	C	.	.	MAF_INRAE=26.667;MAF_USDA=42.771
NC_035089.1	48239303	.	A	G	.	.	MAF_USDA=4.237
NC_035089.1	48239305	.	C	T	.	.	MAF_USDA=4.237
NC_035089.1	48239361	.	T	G	.	.	MAF_USDA=3.39
NC_035089.1	48239372	.	A	G	.	.	MAF_USDA=5.085
NC_035089.1	48239391	.	G	A	.	.	MAF_USDA=3.39
NC_035089.1	48239414	.	A	T	.	.	MAF_INRAE=36.667;MAF_USDA=16.265
NC_035089.1	48239438	.	T	A	.	.	MAF_INRAE=5.0;MAF_USDA=19.492
NC_035089.1	48239441	.	C	A	.	.	MAF_INRAE=42.5;MAF_USDA=41.566
NC_035089.1	48239476	.	T	A	.	.	MAF_USDA=2.083
NC_035089.1	48239544	.	C	T	.	.	MAF_USDA=1.695
NC_035089.1	48239615	.	G	A	.	.	MAF_INRAE=32.5;MAF_USDA=2.353
NC_035089.1	48239647	.	C	G	.	.	MAF_USDA=2.083
NC_035089.1	48239734	.	G	A	.	.	MAF_USDA=2.459
NC_035089.1	48240855	.	C	T	.	.	MAF_USDA=2.542
NC_035089.1	48240956	.	C	A	.	.	MAF_USDA=9.639
NC_035089.1	48240980	.	C	T	.	.	MAF_USDA=27.439
NC_035089.1	48241157	.	T	C	.	.	MAF_USDA=1.695
NC_035089.1	48241258	.	C	T	.	.	MAF_USDA=14.655
NC_035089.1	48241412	.	A	G	.	.	MAF_USDA=4.31
NC_035089.1	48241538	.	A	G	.	.	MAF_USDA=2.41
NC_035089.1	48241562	.	G	A	.	.	MAF_USDA=3.012
NC_035089.1	48241582	.	C	A	.	.	MAF_INRAE=20.833;MAF_USDA=27.108
NC_035089.1	48241596	.	C	T	.	.	MAF_INRAE=5.833;MAF_USDA=12.712
NC_035089.1	48241636	.	C	A	.	.	MAF_INRAE=35.833;MAF_USDA=31.325
NC_035089.1	48241769	.	T	A	.	.	MAF_USDA=2.542
NC_035089.1	48241819	.	C	T	.	.	MAF_USDA=3.39
NC_035089.1	48241864	.	T	A	.	.	MAF_USDA=21.084
NC_035089.1	48241872	.	G	A	.	.	MAF_USDA=1.695
NC_035089.1	48241893	.	C	T	.	.	MAF_USDA=3.39
NC_035089.1	48241924	.	A	T	.	.	MAF_INRAE=35.833;MAF_USDA=18.675
NC_035089.1	48241971	.	A	C	.	.	MAF_INRAE=36.667;MAF_USDA=29.518
NC_035089.1	48241972	.	A	C	.	.	MAF_INRAE=36.667;MAF_USDA=29.518
NC_035089.1	48242010	.	C	T	.	.	MAF_INRAE=37.5;MAF_USDA=18.675
NC_035089.1	48242023	.	C	T	.	.	MAF_INRAE=30.833;MAF_USDA=9.639
NC_035089.1	48242087	.	A	C	.	.	MAF_INRAE=36.667;MAF_USDA=18.675
NC_035089.1	48242175	.	A	G	.	.	MAF_INRAE=30.833;MAF_USDA=38.554
NC_035089.1	48242208	.	C	A	.	.	MAF_USDA=1.695
NC_035089.1	48242239	.	C	T	.	.	MAF_INRAE=19.167;MAF_USDA=27.108
NC_035089.1	48242312	.	A	G	.	.	MAF_INRAE=30.833;MAF_USDA=10.241
NC_035089.1	48242354	.	G	C	.	.	MAF_INRAE=36.667;MAF_USDA=17.47
NC_035089.1	48242383	.	A	G	.	.	MAF_USDA=2.542
NC_035089.1	48242441	.	C	A	.	.	MAF_USDA=1.695
NC_035089.1	48242486	.	T	C	.	.	MAF_USDA=8.621
NC_035089.1	48242490	.	T	C	.	.	MAF_USDA=5.172
NC_035089.1	48242523	.	C	T	.	.	MAF_INRAE=36.667;MAF_USDA=29.518
NC_035089.1	48242549	.	C	G	.	.	MAF_INRAE=5.0;MAF_USDA=14.583
NC_035089.1	48242562	.	T	G	.	.	MAF_USDA=4.237
NC_035089.1	48242599	.	T	C	.	.	MAF_USDA=5.085
NC_035089.1	48242751	.	C	T	.	.	MAF_INRAE=32.5;MAF_USDA=10.241
NC_035089.1	48242752	.	G	A	.	.	MAF_INRAE=36.667;MAF_USDA=16.265
NC_035089.1	48242780	.	T	C	.	.	MAF_INRAE=32.5;MAF_USDA=16.867
NC_035089.1	48242788	.	T	C	.	.	MAF_INRAE=32.5;MAF_USDA=9.036
NC_035089.1	48242821	.	G	A	.	.	MAF_USDA=7.627
NC_035089.1	48242822	.	T	A	.	.	MAF_INRAE=36.667;MAF_USDA=14.458
NC_035089.1	48242940	.	T	A	.	.	MAF_USDA=9.322
NC_035089.1	48243074	.	G	T	.	.	MAF_USDA=2.542
NC_035089.1	48243119	.	T	C	.	.	MAF_INRAE=36.667;MAF_USDA=25.301
NC_035089.1	48243246	.	T	A	.	.	MAF_INRAE=5.0;MAF_USDA=17.797
NC_035089.1	48243251	.	G	C	.	.	MAF_USDA=8.475
NC_035089.1	48243394	.	A	T	.	.	MAF_USDA=2.586
NC_035089.1	48243396	.	A	T	.	.	MAF_INRAE=15.833;MAF_USDA=10.366
NC_035089.1	48243451	.	C	T	.	.	MAF_INRAE=30.833;MAF_USDA=9.036
NC_035089.1	48243522	.	A	T	.	.	MAF_USDA=5.085
NC_035089.1	48243546	.	T	C	.	.	MAF_INRAE=36.667;MAF_USDA=16.867
NC_035089.1	48243567	.	A	C	.	.	MAF_USDA=11.017
NC_035089.1	48243601	.	G	C	.	.	MAF_INRAE=36.667;MAF_USDA=15.663
NC_035089.1	48243656	.	A	T	.	.	MAF_USDA=2.542
NC_035089.1	48243668	.	A	T	.	.	MAF_USDA=2.542
NC_035089.1	48243726	.	G	C	.	.	MAF_INRAE=5.0;MAF_USDA=1.695
NC_035089.1	48243733	.	A	G	.	.	MAF_INRAE=5.0;MAF_USDA=1.695
NC_035089.1	48243734	.	T	G	.	.	MAF_USDA=2.083
NC_035089.1	48243746	.	C	A	.	.	MAF_INRAE=36.667;MAF_USDA=15.476
NC_035089.1	48243767	.	T	C	.	.	MAF_INRAE=36.667
NC_035089.1	48243793	.	A	G	.	.	MAF_INRAE=36.667;MAF_USDA=33.333
NC_035089.1	48243879	.	G	T	.	.	MAF_INRAE=35.833;MAF_USDA=15.476
NC_035089.1	48243881	.	C	T	.	.	MAF_INRAE=36.667;MAF_USDA=15.476
NC_035089.1	48243884	.	A	G	.	.	MAF_INRAE=30.0
NC_035089.1	48243896	.	T	C	.	.	MAF_INRAE=34.167
NC_035089.1	48243899	.	C	A	.	.	MAF_USDA=5.833
NC_035089.1	48243914	.	C	T	.	.	MAF_INRAE=23.333
NC_035089.1	48243923	.	A	G	.	.	MAF_INRAE=27.5
NC_035089.1	48243924	.	C	T	.	.	MAF_USDA=4.762
NC_035089.1	48243926	.	G	A	.	.	MAF_INRAE=35.0;MAF_USDA=14.881
NC_035089.1	48243949	.	G	A	.	.	MAF_INRAE=6.667
NC_035089.1	48243979	.	C	T	.	.	MAF_INRAE=10.0
NC_035089.1	48243997	.	A	T	.	.	MAF_INRAE=45.0
NC_035089.1	48244000	.	C	A	.	.	MAF_INRAE=45.833
NC_035089.1	48244002	.	A	T	.	.	MAF_INRAE=45.833
NC_035089.1	48244004	.	T	C	.	.	MAF_INRAE=45.833
NC_035089.1	48244015	.	G	A	.	.	MAF_INRAE=30.833;MAF_USDA=33.333
NC_035089.1	48244024	.	G	C	.	.	MAF_INRAE=47.5
NC_035089.1	48244052	.	C	A	.	.	MAF_USDA=1.695
NC_035089.1	48244102	.	A	G	.	.	MAF_INRAE=28.333
NC_035089.1	48244107	.	T	G	.	.	MAF_INRAE=45.0
NC_035089.1	48244128	.	G	C	.	.	MAF_INRAE=45.0
NC_035089.1	48244132	.	C	A	.	.	MAF_INRAE=45.0
NC_035089.1	48244136	.	T	A	.	.	MAF_INRAE=45.0
NC_035089.1	48244174	.	A	G	.	.	MAF_INRAE=45.0
NC_035089.1	48244180	.	C	A	.	.	MAF_INRAE=45.0
NC_035089.1	48244181	.	A	T	.	.	MAF_INRAE=45.0
NC_035089.1	48244184	.	T	C	.	.	MAF_INRAE=45.0
NC_035089.1	48244202	.	T	C	.	.	MAF_USDA=1.695
NC_035089.1	48244227	.	A	G	.	.	MAF_INRAE=30.833;MAF_USDA=16.265
NC_035089.1	48244261	.	G	A	.	.	MAF_INRAE=41.667
NC_035089.1	48244262	.	C	A	.	.	MAF_INRAE=33.333
NC_035089.1	48244350	.	G	A	.	.	MAF_INRAE=45.0
NC_035089.1	48244351	.	A	G	.	.	MAF_INRAE=45.0
NC_035089.1	48244358	.	T	C	.	.	MAF_INRAE=45.0
NC_035089.1	48244383	.	G	A	.	.	MAF_INRAE=27.5
NC_035089.1	48244386	.	G	C	.	.	MAF_INRAE=44.167
NC_035089.1	48244397	.	T	C	.	.	MAF_INRAE=3.333
NC_035089.1	48244400	.	C	T	.	.	MAF_INRAE=3.333
NC_035089.1	48244401	.	C	A	.	.	MAF_INRAE=3.333
NC_035089.1	48244412	.	A	G	.	.	MAF_INRAE=30.833;MAF_USDA=15.663
NC_035089.1	48244415	.	T	A	.	.	MAF_INRAE=49.167
NC_035089.1	48244418	.	G	A	.	.	MAF_INRAE=49.167
NC_035089.1	48244430	.	C	G	.	.	MAF_USDA=2.542
NC_035089.1	48244469	.	C	A	.	.	MAF_INRAE=45.833
NC_035089.1	48244471	.	T	G	.	.	MAF_INRAE=45.833
NC_035089.1	48244474	.	A	C	.	.	MAF_INRAE=45.833
NC_035089.1	48244481	.	T	A	.	.	MAF_INRAE=45.833
NC_035089.1	48244498	.	C	G	.	.	MAF_USDA=1.695
NC_035089.1	48244500	.	T	A	.	.	MAF_INRAE=45.0
NC_035089.1	48244521	.	A	G	.	.	MAF_INRAE=43.333
NC_035089.1	48244522	.	G	T	.	.	MAF_INRAE=43.333
NC_035089.1	48244529	.	T	C	.	.	MAF_INRAE=20.0;MAF_USDA=15.663
NC_035089.1	48244571	.	T	C	.	.	MAF_INRAE=21.667
NC_035089.1	48244873	.	C	A	.	.	MAF_INRAE=18.333
NC_035089.1	48244883	.	C	T	.	.	MAF_INRAE=18.333
NC_035089.1	48244886	.	A	T	.	.	MAF_INRAE=26.667
NC_035089.1	48244887	.	C	G	.	.	MAF_INRAE=26.667
NC_035089.1	48244903	.	G	C	.	.	MAF_INRAE=18.333
NC_035089.1	48244913	.	C	T	.	.	MAF_INRAE=38.333
NC_035089.1	48244919	.	C	T	.	.	MAF_USDA=7.831
NC_035089.1	48244925	.	C	T	.	.	MAF_INRAE=16.667
NC_035089.1	48244933	.	C	T	.	.	MAF_INRAE=14.167
NC_035089.1	48244958	.	G	A	.	.	MAF_INRAE=1.667
NC_035089.1	48244959	.	A	C	.	.	MAF_INRAE=1.667
NC_035089.1	48245002	.	G	A	.	.	MAF_INRAE=32.5;MAF_USDA=4.217
NC_035089.1	48245027	.	A	C	.	.	MAF_USDA=6.024
NC_035089.1	48245071	.	C	A	.	.	MAF_INRAE=30.833;MAF_USDA=45.783
NC_035089.1	48245130	.	C	A	.	.	MAF_USDA=2.542
NC_035089.1	48245131	.	A	T	.	.	MAF_USDA=2.542
NC_035089.1	48245242	.	C	T	.	.	MAF_USDA=4.217
NC_035089.1	48245245	.	A	T	.	.	MAF_USDA=2.542
NC_035089.1	48245246	.	C	T	.	.	MAF_USDA=2.542
NC_035089.1	48245247	.	A	T	.	.	MAF_INRAE=31.667;MAF_USDA=37.952
NC_035089.1	48245275	.	G	A	.	.	MAF_USDA=2.542
NC_035089.1	48245279	.	G	T	.	.	MAF_USDA=3.39
NC_035089.1	48245282	.	G	T	.	.	MAF_INRAE=26.667
NC_035089.1	48245292	.	G	A	.	.	MAF_INRAE=27.5
NC_035089.1	48245306	.	A	T	.	.	MAF_INRAE=35.0
NC_035089.1	48245312	.	G	T	.	.	MAF_INRAE=36.667
NC_035089.1	48245314	.	G	C	.	.	MAF_INRAE=37.5
NC_035089.1	48245315	.	G	C	.	.	MAF_INRAE=39.167
NC_035089.1	48245317	.	A	T	.	.	MAF_INRAE=32.5;MAF_USDA=15.663
NC_035089.1	48245325	.	T	G	.	.	MAF_INRAE=41.667
NC_035089.1	48245328	.	G	A	.	.	MAF_INRAE=41.667
NC_035089.1	48245333	.	T	G	.	.	MAF_INRAE=42.5
NC_035089.1	48245343	.	A	G	.	.	MAF_INRAE=46.667
NC_035089.1	48245355	.	A	G	.	.	MAF_INRAE=31.667;MAF_USDA=16.265
NC_035089.1	48245377	.	C	G	.	.	MAF_INRAE=41.667
NC_035089.1	48245395	.	T	G	.	.	MAF_INRAE=42.5
NC_035089.1	48245418	.	T	G	.	.	MAF_INRAE=43.333
NC_035089.1	48245427	.	A	G	.	.	MAF_INRAE=43.333
NC_035089.1	48245452	.	C	T	.	.	MAF_USDA=7.831
NC_035089.1	48245462	.	C	T	.	.	MAF_INRAE=41.667
NC_035089.1	48245479	.	T	C	.	.	MAF_INRAE=42.5
NC_035089.1	48245485	.	T	A	.	.	MAF_INRAE=42.5
NC_035089.1	48245488	.	C	T	.	.	MAF_INRAE=42.5
NC_035089.1	48245514	.	C	T	.	.	MAF_INRAE=41.667
NC_035089.1	48245530	.	G	A	.	.	MAF_INRAE=41.667
NC_035089.1	48245542	.	C	T	.	.	MAF_USDA=2.083
NC_035089.1	48245544	.	C	A	.	.	MAF_INRAE=41.667
NC_035089.1	48245576	.	A	C	.	.	MAF_INRAE=44.167
NC_035089.1	48245590	.	T	C	.	.	MAF_INRAE=45.0
NC_035089.1	48245596	.	G	T	.	.	MAF_INRAE=45.0
NC_035089.1	48245601	.	T	C	.	.	MAF_INRAE=45.0
NC_035089.1	48245602	.	C	T	.	.	MAF_INRAE=25.0;MAF_USDA=9.639
NC_035089.1	48245606	.	C	T	.	.	MAF_INRAE=45.833
NC_035089.1	48245616	.	C	T	.	.	MAF_INRAE=45.833
NC_035089.1	48245652	.	A	G	.	.	MAF_INRAE=45.833
NC_035089.1	48245659	.	C	T	.	.	MAF_INRAE=44.167
NC_035089.1	48245664	.	C	G	.	.	MAF_INRAE=44.167
NC_035089.1	48245693	.	C	G	.	.	MAF_INRAE=44.167
NC_035089.1	48245708	.	C	A	.	.	MAF_INRAE=43.333
NC_035089.1	48245723	.	T	C	.	.	MAF_INRAE=43.333
NC_035089.1	48245749	.	A	C	.	.	MAF_INRAE=45.833
NC_035089.1	48245755	.	G	T	.	.	MAF_INRAE=45.833
NC_035089.1	48245791	.	T	C	.	.	MAF_INRAE=5.0;MAF_USDA=10.843
NC_035089.1	48245804	.	A	T	.	.	MAF_INRAE=45.0
NC_035089.1	48245809	.	T	G	.	.	MAF_INRAE=45.0
NC_035089.1	48245812	.	T	A	.	.	MAF_INRAE=27.5
NC_035089.1	48245814	.	T	A	.	.	MAF_INRAE=45.0
NC_035089.1	48245826	.	C	T	.	.	MAF_INRAE=45.0
NC_035089.1	48245854	.	T	A	.	.	MAF_INRAE=1.667
NC_035089.1	48245859	.	T	C	.	.	MAF_INRAE=40.0
NC_035089.1	48245884	.	G	A	.	.	MAF_INRAE=32.5
NC_035089.1	48245946	.	G	A	.	.	MAF_USDA=37.5
NC_035089.1	48245964	.	T	C	.	.	MAF_INRAE=2.5
NC_035089.1	48246000	.	A	G	.	.	MAF_INRAE=5.833
NC_035089.1	48246004	.	C	A	.	.	MAF_INRAE=4.167
NC_035089.1	48246027	.	T	C	.	.	MAF_USDA=39.583
NC_035089.1	48246028	.	G	A	.	.	MAF_INRAE=7.5
NC_035089.1	48246031	.	T	A	.	.	MAF_INRAE=4.167
NC_035089.1	48246037	.	T	C	.	.	MAF_USDA=2.41
NC_035089.1	48246039	.	T	C	.	.	MAF_INRAE=1.667;MAF_USDA=6.024
NC_035089.1	48246045	.	C	T	.	.	MAF_USDA=6.024
NC_035089.1	48246049	.	G	A	.	.	MAF_USDA=2.083
NC_035089.1	48246066	.	G	T	.	.	MAF_USDA=4.167
NC_035089.1	48246068	.	T	A	.	.	MAF_INRAE=4.167
NC_035089.1	48246069	.	A	T	.	.	MAF_INRAE=4.167
NC_035089.1	48246073	.	C	A	.	.	MAF_INRAE=4.167
NC_035089.1	48246076	.	A	G	.	.	MAF_INRAE=5.0;MAF_USDA=4.167
NC_035089.1	48246079	.	A	T	.	.	MAF_INRAE=5.0
NC_035089.1	48246084	.	C	A	.	.	MAF_INRAE=5.0
NC_035089.1	48246087	.	A	T	.	.	MAF_INRAE=5.0
NC_035089.1	48246106	.	A	C	.	.	MAF_USDA=2.5
NC_035089.1	48246111	.	C	A	.	.	MAF_INRAE=37.5
NC_035089.1	48246117	.	C	G	.	.	MAF_INRAE=6.667
NC_035089.1	48246136	.	C	T	.	.	MAF_INRAE=34.167;MAF_USDA=20.0
NC_035089.1	48246147	.	T	C	.	.	MAF_INRAE=4.167
NC_035089.1	48246161	.	T	G	.	.	MAF_INRAE=7.5;MAF_USDA=18.75
NC_035089.1	48246171	.	C	T	.	.	MAF_USDA=20.492
NC_035089.1	48246178	.	T	A	.	.	MAF_INRAE=1.667
NC_035089.1	48246193	.	G	A	.	.	MAF_INRAE=9.167
NC_035089.1	48246199	.	T	C	.	.	MAF_INRAE=7.5
NC_035089.1	48246254	.	G	A	.	.	MAF_INRAE=22.5
NC_035089.1	48246258	.	A	T	.	.	MAF_INRAE=30.0
NC_035089.1	48246263	.	G	A	.	.	MAF_INRAE=5.0
NC_035089.1	48246279	.	G	A	.	.	MAF_INRAE=6.667;MAF_USDA=20.482
NC_035089.1	48246283	.	T	A	.	.	MAF_INRAE=6.667;MAF_USDA=19.88
NC_035089.1	48246286	.	T	C	.	.	MAF_INRAE=30.0;MAF_USDA=27.083
NC_035089.1	48246291	.	A	T	.	.	MAF_INRAE=26.667;MAF_USDA=16.102
NC_035089.1	48246326	.	C	T	.	.	MAF_INRAE=2.5;MAF_USDA=29.518
NC_035089.1	48246347	.	C	T	.	.	MAF_USDA=1.695
NC_035089.1	48246402	.	G	C	.	.	MAF_INRAE=30.833;MAF_USDA=35.542
NC_035089.1	48246445	.	T	C	.	.	MAF_INRAE=5.0
NC_035089.1	48246480	.	G	A	.	.	MAF_INRAE=30.833;MAF_USDA=37.349
NC_035089.1	48246518	.	C	T	.	.	MAF_INRAE=5.0;MAF_USDA=11.017
NC_035089.1	48246581	.	C	T	.	.	MAF_USDA=2.542
NC_035089.1	48246582	.	G	A	.	.	MAF_INRAE=31.667;MAF_USDA=4.819
NC_035089.1	48246627	.	G	A	.	.	MAF_INRAE=35.833;MAF_USDA=18.072
NC_035089.1	48246643	.	G	A	.	.	MAF_USDA=15.254
NC_035089.1	48246671	.	T	C	.	.	MAF_USDA=4.819
NC_035089.1	48246674	.	C	A	.	.	MAF_USDA=2.542
NC_035089.1	48246758	.	G	T	.	.	MAF_USDA=35.417
NC_035089.1	48246770	.	T	C	.	.	MAF_USDA=31.25
NC_035089.1	48250067	.	TA	TG	.	.	MAF_USDA=12.5
NC_035089.1	48250097	.	A	G	.	.	MAF_INRAE=39.167
NC_035089.1	48250098	.	C	G	.	.	MAF_USDA=3.333
NC_035089.1	48250123	.	A	G	.	.	MAF_INRAE=2.5
NC_035089.1	48250139	.	A	C	.	.	MAF_INRAE=3.333
NC_035089.1	48250140	.	G	A	.	.	MAF_INRAE=3.333
NC_035089.1	48250160	.	T	G	.	.	MAF_USDA=5.085
NC_035089.1	48250165	.	C	G	.	.	MAF_INRAE=31.667
NC_035089.1	48250275	.	G	A	.	.	MAF_USDA=39.583
NC_035089.1	48250277	.	A	T	.	.	MAF_USDA=41.667
NC_035089.1	48252669	.	G	A	.	.	MAF_USDA=2.083
NC_035089.1	48252742	.	G	C	.	.	MAF_USDA=35.417
NC_035089.1	48252797	.	G	A	.	.	MAF_USDA=6.522
NC_035089.1	48253178	.	T	G	.	.	MAF_USDA=29.878
NC_035089.1	48253232	.	G	A	.	.	MAF_USDA=1.724
NC_035089.1	48253278	.	G	A	.	.	MAF_USDA=1.829
NC_035089.1	48253283	.	T	C	.	.	MAF_USDA=1.829
NC_035089.1	48253473	.	G	T	.	.	MAF_USDA=33.333
NC_035089.1	48253518	.	C	A	.	.	MAF_USDA=2.083
NC_035089.1	48253711	.	T	A	.	.	MAF_USDA=41.667
NC_035089.1	48253712	.	G	T	.	.	MAF_USDA=43.75
NC_035089.1	48253807	.	A	G	.	.	MAF_USDA=2.083
NC_035089.1	48253821	.	C	T	.	.	MAF_USDA=2.083
NC_035089.1	48253850	.	G	A	.	.	MAF_USDA=2.083
NC_035089.1	48253851	.	C	G	.	.	MAF_USDA=2.083
NC_035089.1	48253858	.	A	G	.	.	MAF_USDA=43.75
NC_035089.1	48253865	.	G	A	.	.	MAF_USDA=2.083
NC_035089.1	48253866	.	G	T	.	.	MAF_USDA=2.083
NC_035089.1	48253868	.	A	T	.	.	MAF_USDA=2.083
NC_035089.1	48253884	.	G	A	.	.	MAF_USDA=2.083
NC_035089.1	48253885	.	T	G	.	.	MAF_USDA=2.083
NC_035089.1	48253937	.	G	T	.	.	MAF_USDA=2.083
NC_035089.1	48254134	.	C	T	.	.	MAF_USDA=4.167
NC_035089.1	48254176	.	A	T	.	.	MAF_USDA=2.083
NC_035089.1	48254210	.	T	C	.	.	MAF_USDA=2.083
NC_035089.1	48254412	.	A	T	.	.	MAF_USDA=5.488
NC_035089.1	48254421	.	A	G	.	.	MAF_USDA=2.083
NC_035089.1	48254423	.	T	G	.	.	MAF_USDA=39.583
NC_035089.1	48254529	.	C	A	.	.	MAF_USDA=6.707
NC_035089.1	48254535	.	G	T	.	.	MAF_USDA=10.976
NC_035089.1	48254540	.	T	A	.	.	MAF_USDA=3.049
NC_035089.1	48254541	.	T	G	.	.	MAF_USDA=3.049
NC_035089.1	48254610	.	A	G	.	.	MAF_USDA=11.207
NC_035089.1	48254617	.	C	A	.	.	MAF_USDA=1.724
NC_035089.1	48254631	.	C	A	.	.	MAF_USDA=10.976
NC_035089.1	48254666	.	C	T	.	.	MAF_USDA=2.083
NC_035089.1	48254673	.	C	G	.	.	MAF_USDA=2.083
NC_035089.1	48254718	.	C	T	.	.	MAF_USDA=3.659
NC_035089.1	48254735	.	G	A	.	.	MAF_USDA=3.659
NC_035089.1	48254751	.	G	C	.	.	MAF_USDA=3.659
NC_035089.1	48254780	.	C	T	.	.	MAF_USDA=2.083
NC_035089.1	48254786	.	T	A	.	.	MAF_USDA=4.878
NC_035089.1	48254790	.	C	G	.	.	MAF_USDA=3.448
NC_035089.1	48254792	.	G	T	.	.	MAF_USDA=3.448
NC_035089.1	48254819	.	A	T	.	.	MAF_USDA=4.268
NC_035089.1	48254835	.	G	T	.	.	MAF_USDA=2.083
NC_035089.1	48254855	.	T	G	.	.	MAF_USDA=43.75
NC_035089.1	48254871	.	C	T	.	.	MAF_USDA=42.073
NC_035089.1	48254875	.	T	C	.	.	MAF_USDA=42.073
NC_035089.1	48254877	.	T	C	.	.	MAF_USDA=42.073
NC_035089.1	48254926	.	C	A	.	.	MAF_USDA=45.833
NC_035089.1	48254975	.	A	G	.	.	MAF_USDA=40.244
NC_035089.1	48254993	.	A	G	.	.	MAF_USDA=40.244
NC_035089.1	48254995	.	G	A	.	.	MAF_USDA=40.244
NC_035089.1	48255020	.	C	G	.	.	MAF_USDA=2.083
NC_035089.1	48255059	.	T	G	.	.	MAF_USDA=2.083
NC_035089.1	48255060	.	C	A	.	.	MAF_USDA=2.083
NC_035089.1	48255066	.	A	C	.	.	MAF_USDA=2.083
NC_035089.1	48255070	.	C	T	.	.	MAF_USDA=2.083
NC_035089.1	48255073	.	G	T	.	.	MAF_USDA=2.083
NC_035089.1	48255089	.	A	G	.	.	MAF_USDA=2.083
NC_035089.1	48255115	.	T	A	.	.	MAF_USDA=2.083
NC_035089.1	48255116	.	G	A	.	.	MAF_USDA=2.083
NC_035089.1	48255304	.	T	C	.	.	MAF_USDA=43.75
NC_035089.1	48255316	.	G	A	.	.	MAF_USDA=10.417
NC_035089.1	48255324	.	A	G	.	.	MAF_USDA=25.0
NC_035089.1	48255454	.	C	A	.	.	MAF_USDA=14.583
NC_035089.1	48255455	.	A	G	.	.	MAF_INRAE=4.167;MAF_USDA=14.583
NC_035089.1	48255469	.	G	A	.	.	MAF_INRAE=18.421;MAF_USDA=3.049
NC_035089.1	48255509	.	T	G	.	.	MAF_INRAE=18.421;MAF_USDA=2.439
NC_035089.1	48255546	.	C	A	.	.	MAF_INRAE=8.333;MAF_USDA=13.793
NC_035089.1	48255577	.	C	T	.	.	MAF_INRAE=36.667
NC_035089.1	48255591	.	G	A	.	.	MAF_INRAE=36.667
NC_035089.1	48255594	.	C	G	.	.	MAF_INRAE=7.5
NC_035089.1	48255622	.	G	T	.	.	MAF_USDA=11.017
NC_035089.1	48255630	.	T	C	.	.	MAF_USDA=1.695
NC_035089.1	48255633	.	C	T	.	.	MAF_INRAE=8.228;MAF_USDA=16.667
NC_035089.1	48255644	.	C	A	.	.	MAF_INRAE=46.667;MAF_USDA=22.917
NC_035089.1	48255660	.	A	G	.	.	MAF_INRAE=6.962;MAF_USDA=16.667
NC_035089.1	48255664	.	C	T	.	.	MAF_INRAE=14.167
NC_035089.1	48255675	.	G	A	.	.	MAF_INRAE=6.667
NC_035089.1	48255689	.	A	C	.	.	MAF_USDA=2.542
NC_035089.1	48255728	.	T	G	.	.	MAF_USDA=3.39
NC_035089.1	48255740	.	C	T	.	.	MAF_INRAE=4.167
NC_035089.1	48255758	.	C	T	.	.	MAF_INRAE=42.5
NC_035089.1	48255764	.	C	T	.	.	MAF_INRAE=41.667
NC_035089.1	48255799	.	G	C	.	.	MAF_INRAE=2.632
NC_035089.1	48255802	.	A	G	.	.	MAF_USDA=5.085
NC_035089.1	48255803	.	T	C	.	.	MAF_USDA=5.085
NC_035089.1	48255805	.	T	G	.	.	MAF_USDA=2.542
NC_035089.1	48255814	.	G	C	.	.	MAF_USDA=1.695
NC_035089.1	48255818	.	G	A	.	.	MAF_USDA=17.797
NC_035089.1	48255882	.	A	G	.	.	MAF_USDA=25.0
NC_035089.1	48255883	.	A	C	.	.	MAF_USDA=45.833
NC_035089.1	48255903	.	G	T	.	.	MAF_INRAE=2.632
NC_035089.1	48255916	.	T	C	.	.	MAF_USDA=3.012
NC_035089.1	48255936	.	C	T	.	.	MAF_INRAE=2.632;MAF_USDA=7.627
NC_035089.1	48255953	.	A	C	.	.	MAF_INRAE=18.421;MAF_USDA=2.083
NC_035089.1	48255967	.	A	C	.	.	MAF_INRAE=18.421;MAF_USDA=4.167
NC_035089.1	48255972	.	G	A	.	.	MAF_INRAE=18.421;MAF_USDA=3.614
NC_035089.1	48255973	.	G	T	.	.	MAF_INRAE=14.167;MAF_USDA=15.244
NC_035089.1	48255974	.	A	G	.	.	MAF_USDA=4.268
NC_035089.1	48256035	.	G	T	.	.	MAF_INRAE=18.421;MAF_USDA=3.39
NC_035089.1	48256075	.	C	A	.	.	MAF_INRAE=18.421;MAF_USDA=3.012
NC_035089.1	48256118	.	A	C	.	.	MAF_INRAE=2.632;MAF_USDA=16.102
NC_035089.1	48256128	.	A	G	.	.	MAF_INRAE=36.709;MAF_USDA=8.475
NC_035089.1	48256169	.	G	T	.	.	MAF_INRAE=25.0;MAF_USDA=1.695
NC_035089.1	48256273	.	T	C	.	.	MAF_USDA=3.333
NC_035089.1	48256274	.	T	A	.	.	MAF_USDA=2.5
NC_035089.1	48256289	.	T	G	.	.	MAF_USDA=5.0
NC_035089.1	48256298	.	G	A	.	.	MAF_USDA=4.167
NC_035089.1	48256331	.	G	C	.	.	MAF_INRAE=36.076
NC_035089.1	48256358	.	C	A	.	.	MAF_INRAE=18.421
NC_035089.1	48256388	.	C	T	.	.	MAF_INRAE=18.421;MAF_USDA=3.39
NC_035089.1	48256398	.	T	C	.	.	MAF_INRAE=18.421;MAF_USDA=5.932
NC_035089.1	48256428	.	C	G	.	.	MAF_INRAE=18.421;MAF_USDA=2.586
NC_035089.1	48256450	.	G	A	.	.	MAF_USDA=2.542
NC_035089.1	48256462	.	A	C	.	.	MAF_INRAE=18.421;MAF_USDA=3.39
NC_035089.1	48256485	.	G	T	.	.	MAF_INRAE=18.421;MAF_USDA=3.39
NC_035089.1	48256556	.	A	G	.	.	MAF_INRAE=18.421;MAF_USDA=3.39
NC_035089.1	48256682	.	G	A	.	.	MAF_INRAE=8.333
NC_035089.1	48256794	.	C	T	.	.	MAF_INRAE=15.0
NC_035089.1	48256796	.	C	T	.	.	MAF_USDA=2.542
NC_035089.1	48256797	.	G	A	.	.	MAF_USDA=2.083
NC_035089.1	48256849	.	A	C	.	.	MAF_USDA=2.542
NC_035089.1	48256898	.	T	G	.	.	MAF_USDA=9.322
NC_035089.1	48256918	.	A	G	.	.	MAF_USDA=3.39
NC_035089.1	48256936	.	A	G	.	.	MAF_INRAE=30.0
NC_035089.1	48256968	.	A	C	.	.	MAF_INRAE=18.421;MAF_USDA=3.39
NC_035089.1	48256992	.	G	C	.	.	MAF_INRAE=36.076;MAF_USDA=13.253
NC_035089.1	48257145	.	G	T	.	.	MAF_INRAE=18.421;MAF_USDA=3.012
NC_035089.1	48257155	.	C	T	.	.	MAF_INRAE=18.421;MAF_USDA=6.548
NC_035089.1	48257239	.	C	A	.	.	MAF_INRAE=18.421;MAF_USDA=3.39
NC_035089.1	48257286	.	T	C	.	.	MAF_INRAE=48.734
NC_035089.1	48257303	.	C	A	.	.	MAF_INRAE=48.734
NC_035089.1	48257308	.	C	T	.	.	MAF_USDA=10.241
NC_035089.1	48257311	.	T	C	.	.	MAF_INRAE=45.833
NC_035089.1	48257315	.	C	T	.	.	MAF_USDA=13.559
NC_035089.1	48257320	.	T	G	.	.	MAF_USDA=10.241
NC_035089.1	48257325	.	C	T	.	.	MAF_USDA=10.241
NC_035089.1	48257331	.	C	A	.	.	MAF_USDA=10.843
NC_035089.1	48257337	.	G	A	.	.	MAF_USDA=9.639
NC_035089.1	48257363	.	A	C	.	.	MAF_INRAE=18.421;MAF_USDA=5.085
NC_035089.1	48257422	.	C	G	.	.	MAF_INRAE=18.421;MAF_USDA=3.39
NC_035089.1	48257442	.	ACTCT	ACTCC	.	.	MAF_USDA=2.083
NC_035089.1	48257453	.	C	T	.	.	MAF_USDA=3.39
NC_035089.1	48257463	.	A	G	.	.	MAF_USDA=1.695
NC_035089.1	48257491	.	A	G	.	.	MAF_INRAE=18.421;MAF_USDA=2.542
NC_035089.1	48257495	.	T	C	.	.	MAF_USDA=3.39
NC_035089.1	48257510	.	C	A	.	.	MAF_USDA=2.542
NC_035089.1	48257528	.	G	C	.	.	MAF_INRAE=31.667
NC_035089.1	48257570	.	A	T	.	.	MAF_INRAE=18.421;MAF_USDA=2.586
NC_035089.1	48257582	.	G	T	.	.	MAF_USDA=1.724
NC_035089.1	48257618	.	T	A	.	.	MAF_INRAE=34.167;MAF_USDA=20.833
NC_035089.1	48257619	.	C	T	.	.	MAF_INRAE=34.167;MAF_USDA=20.833
NC_035089.1	48257623	.	T	G	.	.	MAF_INRAE=35.0;MAF_USDA=14.583
NC_035089.1	48257626	.	G	T	.	.	MAF_INRAE=35.833;MAF_USDA=22.917
NC_035089.1	48257627	.	A	C	.	.	MAF_INRAE=35.833;MAF_USDA=25.0
NC_035089.1	48257635	.	A	C	.	.	MAF_INRAE=35.833
NC_035089.1	48257655	.	G	A	.	.	MAF_INRAE=7.5;MAF_USDA=5.172
NC_035089.1	48257656	.	C	T	.	.	MAF_INRAE=2.632;MAF_USDA=10.345
NC_035089.1	48257670	.	C	T	.	.	MAF_INRAE=30.38
NC_035089.1	48257680	.	T	A	.	.	MAF_INRAE=33.333
NC_035089.1	48257696	.	T	C	.	.	MAF_INRAE=2.632;MAF_USDA=10.345
NC_035089.1	48257706	.	T	C	.	.	MAF_INRAE=13.333;MAF_USDA=13.793
NC_035089.1	48257720	.	G	A	.	.	MAF_INRAE=40.0
NC_035089.1	48257721	.	G	T	.	.	MAF_USDA=10.345
NC_035089.1	48257778	.	G	A	.	.	MAF_INRAE=6.667
NC_035089.1	48257818	.	T	A	.	.	MAF_INRAE=30.0;MAF_USDA=6.897
NC_035089.1	48257890	.	T	C	.	.	MAF_INRAE=3.333
NC_035089.1	48257904	.	C	G	.	.	MAF_INRAE=1.667
NC_035089.1	48257926	.	A	T	.	.	MAF_INRAE=28.333
NC_035089.1	48257942	.	A	G	.	.	MAF_USDA=2.542
NC_035089.1	48257951	.	A	G	.	.	MAF_INRAE=33.333
NC_035089.1	48257967	.	C	T	.	.	MAF_INRAE=2.5
NC_035089.1	48257968	.	A	G	.	.	MAF_INRAE=2.632
NC_035089.1	48257978	.	T	A	.	.	MAF_INRAE=2.5
NC_035089.1	48257995	.	A	T	.	.	MAF_INRAE=29.114
NC_035089.1	48258001	.	G	A	.	.	MAF_USDA=2.542
NC_035089.1	48258064	.	A	G	.	.	MAF_INRAE=2.632;MAF_USDA=10.345
NC_035089.1	48258075	.	C	A	.	.	MAF_INRAE=8.333
NC_035089.1	48258076	.	A	G	.	.	MAF_INRAE=8.333
NC_035089.1	48258104	.	G	A	.	.	MAF_INRAE=2.632;MAF_USDA=10.169
NC_035089.1	48258147	.	T	G	.	.	MAF_INRAE=38.333;MAF_USDA=45.763
NC_035089.1	48258153	.	T	A	.	.	MAF_INRAE=34.167
NC_035089.1	48258176	.	C	T	.	.	MAF_INRAE=18.421;MAF_USDA=3.39
NC_035089.1	48258187	.	C	T	.	.	MAF_USDA=3.39
NC_035089.1	48258236	.	C	G	.	.	MAF_INRAE=8.861;MAF_USDA=17.797
NC_035089.1	48258309	.	G	C	.	.	MAF_USDA=3.39
NC_035089.1	48258311	.	A	T	.	.	MAF_USDA=4.237
NC_035089.1	48258317	.	A	G	.	.	MAF_INRAE=35.833;MAF_USDA=43.373
NC_035089.1	48258331	.	C	T	.	.	MAF_USDA=6.78
NC_035089.1	48258337	.	C	T	.	.	MAF_USDA=2.542
NC_035089.1	48258338	.	A	G	.	.	MAF_USDA=2.542
NC_035089.1	48258347	.	T	A	.	.	MAF_USDA=2.542
NC_035089.1	48258402	.	A	T	.	.	MAF_INRAE=10.127;MAF_USDA=16.102
NC_035089.1	48258403	.	C	T	.	.	MAF_INRAE=12.5;MAF_USDA=17.47
NC_035089.1	48258404	.	G	A	.	.	MAF_USDA=2.542
NC_035089.1	48258418	.	T	C	.	.	MAF_USDA=11.017
NC_035089.1	48258427	.	A	T	.	.	MAF_USDA=3.39
NC_035089.1	48258429	.	C	A	.	.	MAF_USDA=10.417
NC_035089.1	48258445	.	T	A	.	.	MAF_INRAE=10.833
NC_035089.1	48258446	.	A	G	.	.	MAF_INRAE=33.333
NC_035089.1	48258450	.	G	C	.	.	MAF_INRAE=34.167
NC_035089.1	48258459	.	A	G	.	.	MAF_INRAE=33.333
NC_035089.1	48258484	.	T	G	.	.	MAF_USDA=11.017
NC_035089.1	48258513	.	A	G	.	.	MAF_USDA=4.237
NC_035089.1	48258523	.	A	T	.	.	MAF_INRAE=5.0
NC_035089.1	48258548	.	A	T	.	.	MAF_INRAE=38.333;MAF_USDA=48.193
NC_035089.1	48258570	.	T	C	.	.	MAF_INRAE=30.38
NC_035089.1	48258588	.	A	T	.	.	MAF_INRAE=18.421;MAF_USDA=3.012
NC_035089.1	48258589	.	C	G	.	.	MAF_INRAE=34.167
NC_035089.1	48258590	.	A	G	.	.	MAF_INRAE=2.632;MAF_USDA=9.322
NC_035089.1	48258618	.	A	G	.	.	MAF_INRAE=2.632;MAF_USDA=9.322
NC_035089.1	48258633	.	A	T	.	.	MAF_INRAE=34.177;MAF_USDA=37.952
NC_035089.1	48258728	.	C	T	.	.	MAF_INRAE=8.228;MAF_USDA=17.47
NC_035089.1	48258737	.	A	G	.	.	MAF_INRAE=8.333
NC_035089.1	48258738	.	T	C	.	.	MAF_INRAE=31.667
NC_035089.1	48258744	.	C	G	.	.	MAF_USDA=1.695
NC_035089.1	48258764	.	C	T	.	.	MAF_INRAE=31.667
NC_035089.1	48258774	.	C	G	.	.	MAF_INRAE=39.474;MAF_USDA=13.253
NC_035089.1	48258784	.	T	A	.	.	MAF_USDA=2.083
NC_035089.1	48258803	.	G	T	.	.	MAF_INRAE=2.632;MAF_USDA=9.322
NC_035089.1	48258838	.	A	C	.	.	MAF_INRAE=29.747
NC_035089.1	48258846	.	C	A	.	.	MAF_INRAE=29.747
NC_035089.1	48258909	.	T	G	.	.	MAF_INRAE=18.421;MAF_USDA=3.39
NC_035089.1	48259022	.	C	A	.	.	MAF_INRAE=2.5
NC_035089.1	48259026	.	G	T	.	.	MAF_INRAE=1.667
NC_035089.1	48259027	.	T	C	.	.	MAF_INRAE=2.5
NC_035089.1	48259034	.	T	A	.	.	MAF_INRAE=2.5
NC_035089.1	48259057	.	A	T	.	.	MAF_INRAE=3.333
NC_035089.1	48259077	.	T	C	.	.	MAF_INRAE=4.167
NC_035089.1	48259079	.	A	G	.	.	MAF_INRAE=4.167
NC_035089.1	48259106	.	A	T	.	.	MAF_INRAE=19.167
NC_035089.1	48259109	.	G	A	.	.	MAF_INRAE=19.167
NC_035089.1	48259110	.	A	G	.	.	MAF_INRAE=19.167
NC_035089.1	48259124	.	G	A	.	.	MAF_INRAE=25.0
NC_035089.1	48259126	.	T	C	.	.	MAF_INRAE=25.0
NC_035089.1	48259153	.	A	C	.	.	MAF_INRAE=35.0
NC_035089.1	48259156	.	T	A	.	.	MAF_INRAE=35.0
NC_035089.1	48259161	.	G	A	.	.	MAF_INRAE=1.899
NC_035089.1	48259186	.	A	T	.	.	MAF_INRAE=18.421;MAF_USDA=5.085
NC_035089.1	48259253	.	C	T	.	.	MAF_INRAE=37.5
NC_035089.1	48259264	.	A	C	.	.	MAF_INRAE=37.5
NC_035089.1	48259273	.	C	T	.	.	MAF_INRAE=3.797
NC_035089.1	48259277	.	T	C	.	.	MAF_INRAE=35.833
NC_035089.1	48259292	.	A	C	.	.	MAF_INRAE=33.333
NC_035089.1	48259295	.	A	T	.	.	MAF_INRAE=33.333
NC_035089.1	48259305	.	G	A	.	.	MAF_INRAE=3.797;MAF_USDA=11.905
NC_035089.1	48259326	.	A	G	.	.	MAF_INRAE=27.5
NC_035089.1	48259330	.	C	A	.	.	MAF_INRAE=26.667;MAF_USDA=19.167
NC_035089.1	48259356	.	A	G	.	.	MAF_INRAE=2.632
NC_035089.1	48259359	.	A	T	.	.	MAF_INRAE=17.5
NC_035089.1	48259376	.	C	T	.	.	MAF_INRAE=16.667
NC_035089.1	48259377	.	C	T	.	.	MAF_INRAE=16.667
NC_035089.1	48259378	.	C	T	.	.	MAF_INRAE=48.333
NC_035089.1	48259386	.	T	A	.	.	MAF_INRAE=15.833
NC_035089.1	48259393	.	A	G	.	.	MAF_INRAE=12.5
NC_035089.1	48259421	.	A	C	.	.	MAF_INRAE=2.632;MAF_USDA=3.39
NC_035089.1	48259431	.	C	A	.	.	MAF_INRAE=9.167
NC_035089.1	48259435	.	A	T	.	.	MAF_INRAE=10.0
NC_035089.1	48259449	.	G	A	.	.	MAF_INRAE=10.833
NC_035089.1	48259456	.	C	A	.	.	MAF_INRAE=11.667
NC_035089.1	48259457	.	A	G	.	.	MAF_INRAE=11.667
NC_035089.1	48259459	.	T	G	.	.	MAF_INRAE=11.667
NC_035089.1	48259479	.	C	A	.	.	MAF_INRAE=10.833
NC_035089.1	48259484	.	C	T	.	.	MAF_INRAE=10.833
NC_035089.1	48259491	.	C	T	.	.	MAF_INRAE=34.167;MAF_USDA=8.333
NC_035089.1	48259520	.	C	T	.	.	MAF_INRAE=41.139
NC_035089.1	48259521	.	A	T	.	.	MAF_INRAE=11.667
NC_035089.1	48259524	.	C	T	.	.	MAF_INRAE=10.833
NC_035089.1	48259525	.	A	T	.	.	MAF_INRAE=21.667
NC_035089.1	48259529	.	C	G	.	.	MAF_INRAE=6.329;MAF_USDA=16.667
NC_035089.1	48259534	.	G	A	.	.	MAF_INRAE=10.0
NC_035089.1	48259540	.	T	C	.	.	MAF_INRAE=10.0
NC_035089.1	48259549	.	T	C	.	.	MAF_INRAE=10.0
NC_035089.1	48259552	.	A	G	.	.	MAF_INRAE=10.0
NC_035089.1	48259566	.	A	C	.	.	MAF_INRAE=3.333
NC_035089.1	48259567	.	A	C	.	.	MAF_INRAE=4.167;MAF_USDA=4.762
NC_035089.1	48259574	.	T	G	.	.	MAF_INRAE=2.5
NC_035089.1	48259579	.	C	A	.	.	MAF_INRAE=5.833
NC_035089.1	48259581	.	T	G	.	.	MAF_INRAE=1.667
NC_035089.1	48259596	.	G	T	.	.	MAF_INRAE=10.759
NC_035089.1	48259615	.	G	T	.	.	MAF_INRAE=9.167
NC_035089.1	48259669	.	A	T	.	.	MAF_INRAE=9.167
NC_035089.1	48259677	.	A	T	.	.	MAF_INRAE=3.333
NC_035089.1	48259686	.	C	T	.	.	MAF_INRAE=3.333
NC_035089.1	48259689	.	T	C	.	.	MAF_INRAE=3.333
NC_035089.1	48259690	.	A	T	.	.	MAF_INRAE=3.333
NC_035089.1	48259699	.	T	C	.	.	MAF_INRAE=2.632;MAF_USDA=18.103
NC_035089.1	48259812	.	C	A	.	.	MAF_INRAE=14.167
NC_035089.1	48259833	.	A	C	.	.	MAF_INRAE=5.833
NC_035089.1	48259840	.	T	A	.	.	MAF_INRAE=5.0
NC_035089.1	48259877	.	C	A	.	.	MAF_USDA=4.167
NC_035089.1	48259878	.	T	C	.	.	MAF_INRAE=5.0
NC_035089.1	48259916	.	A	T	.	.	MAF_USDA=2.083
NC_035089.1	48259936	.	G	A	.	.	MAF_INRAE=2.5
NC_035089.1	48259938	.	A	T	.	.	MAF_INRAE=2.5
NC_035089.1	48259939	.	G	A	.	.	MAF_INRAE=2.5
NC_035089.1	48259990	.	C	T	.	.	MAF_INRAE=38.333
NC_035089.1	48260016	.	A	G	.	.	MAF_INRAE=39.167
NC_035089.1	48260029	.	G	T	.	.	MAF_INRAE=39.167
NC_035089.1	48260042	.	G	T	.	.	MAF_INRAE=39.167
NC_035089.1	48260045	.	A	C	.	.	MAF_INRAE=39.167
NC_035089.1	48260049	.	A	C	.	.	MAF_INRAE=39.167
NC_035089.1	48260050	.	T	G	.	.	MAF_INRAE=43.333
NC_035089.1	48260096	.	A	C	.	.	MAF_INRAE=2.632
NC_035089.1	48260118	.	G	A	.	.	MAF_INRAE=39.167
NC_035089.1	48260127	.	C	T	.	.	MAF_INRAE=39.167
NC_035089.1	48260133	.	G	A	.	.	MAF_INRAE=39.167
NC_035089.1	48260152	.	G	T	.	.	MAF_INRAE=39.167
NC_035089.1	48260182	.	A	C	.	.	MAF_INRAE=10.0
NC_035089.1	48260211	.	C	A	.	.	MAF_INRAE=35.0
NC_035089.1	48260239	.	T	C	.	.	MAF_INRAE=10.0
NC_035089.1	48260240	.	G	A	.	.	MAF_INRAE=39.167;MAF_USDA=22.917
NC_035089.1	48261982	.	A	G	.	.	MAF_INRAE=5.0
NC_035089.1	48261984	.	A	G	.	.	MAF_INRAE=5.0
NC_035089.1	48262011	.	G	A	.	.	MAF_INRAE=15.0
NC_035089.1	48262016	.	A	G	.	.	MAF_INRAE=11.667
NC_035089.1	48262036	.	A	G	.	.	MAF_INRAE=3.333
NC_035089.1	48262038	.	T	G	.	.	MAF_INRAE=3.333
NC_035089.1	48262041	.	C	T	.	.	MAF_INRAE=41.667
NC_035089.1	48262054	.	C	A	.	.	MAF_INRAE=4.167
NC_035089.1	48262091	.	T	G	.	.	MAF_INRAE=39.167
NC_035089.1	48262150	.	T	A	.	.	MAF_INRAE=15.833
NC_035089.1	48262153	.	A	C	.	.	MAF_INRAE=45.0
NC_035089.1	48262170	.	C	T	.	.	MAF_INRAE=12.5
NC_035089.1	48262188	.	A	C	.	.	MAF_INRAE=9.167
NC_035089.1	48262195	.	C	T	.	.	MAF_INRAE=4.167
NC_035089.1	48262196	.	G	A	.	.	MAF_INRAE=5.0
NC_035089.1	48262214	.	C	G	.	.	MAF_INRAE=2.5
NC_035089.1	48262223	.	C	T	.	.	MAF_INRAE=2.5
NC_035089.1	48262229	.	C	T	.	.	MAF_INRAE=1.667
NC_035089.1	48262232	.	C	A	.	.	MAF_INRAE=49.167
NC_035089.1	48262264	.	A	T	.	.	MAF_INRAE=49.167
NC_035089.1	48262266	.	C	T	.	.	MAF_INRAE=49.167
NC_035089.1	48262267	.	A	G	.	.	MAF_INRAE=49.167
NC_035089.1	48262268	.	A	T	.	.	MAF_INRAE=49.167
NC_035089.1	48262346	.	G	A	.	.	MAF_USDA=25.0
NC_035089.1	48262460	.	T	C	.	.	MAF_INRAE=40.833
NC_035089.1	48262535	.	C	G	.	.	MAF_USDA=27.083
NC_035089.1	48262537	.	A	G	.	.	MAF_USDA=27.083
NC_035089.1	48262542	.	T	A	.	.	MAF_USDA=25.0
NC_035089.1	48264195	.	T	C	.	.	MAF_USDA=21.739
NC_035089.1	48264322	.	T	G	.	.	MAF_USDA=17.391
NC_035089.1	48264378	.	A	G	.	.	MAF_USDA=47.826
NC_035089.1	48264396	.	T	A	.	.	MAF_USDA=21.739
NC_035089.1	48264743	.	C	T	.	.	MAF_USDA=47.727
NC_035089.1	48264863	.	C	G	.	.	MAF_USDA=19.565
NC_035089.1	48265906	.	A	C	.	.	MAF_USDA=30.435
NC_035089.1	48265926	.	G	A	.	.	MAF_USDA=21.739
NC_035089.1	48266128	.	C	A	.	.	MAF_USDA=21.739
NC_035089.1	48266272	.	G	A	.	.	MAF_USDA=18.75
NC_035089.1	48266300	.	C	T	.	.	MAF_USDA=10.87
NC_035089.1	48266395	.	C	A	.	.	MAF_USDA=26.087
NC_035089.1	48266461	.	G	C	.	.	MAF_USDA=22.917
NC_035089.1	48266479	.	C	T	.	.	MAF_USDA=45.652
NC_035089.1	48266739	.	T	C	.	.	MAF_USDA=22.727
NC_035089.1	48266998	.	T	A	.	.	MAF_USDA=27.273
NC_035089.1	48267099	.	T	G	.	.	MAF_USDA=21.739
NC_035089.1	48267100	.	T	G	.	.	MAF_USDA=21.739
NC_035089.1	48267221	.	C	T	.	.	MAF_INRAE=41.667;MAF_USDA=27.083
NC_035089.1	48267224	.	T	C	.	.	MAF_INRAE=45.57
NC_035089.1	48267471	.	A	G	.	.	MAF_USDA=20.455
NC_035089.1	48267715	.	T	A	.	.	MAF_USDA=45.455
NC_035089.1	48267717	.	T	C	.	.	MAF_USDA=45.455
NC_035089.1	48267718	.	T	A	.	.	MAF_USDA=45.455
NC_035089.1	48267898	.	T	G	.	.	MAF_USDA=45.455
NC_035089.1	48267991	.	C	T	.	.	MAF_USDA=22.727
NC_035089.1	48268104	.	G	A	.	.	MAF_USDA=22.727
NC_035089.1	48268111	.	C	T	.	.	MAF_USDA=47.727
NC_035089.1	48268328	.	TC	TA	.	.	MAF_USDA=22.727
NC_035089.1	48268404	.	C	T	.	.	MAF_USDA=19.565
NC_035089.1	48268412	.	A	G	.	.	MAF_USDA=19.565
NC_035089.1	48268591	.	A	T	.	.	MAF_USDA=20.455
NC_035089.1	48268686	.	C	T	.	.	MAF_USDA=47.727
NC_035089.1	48269008	.	A	T	.	.	MAF_USDA=27.273
NC_035089.1	48269105	.	G	A	.	.	MAF_USDA=22.727
NC_035089.1	48269185	.	A	C	.	.	MAF_USDA=47.727
NC_035089.1	48269769	.	T	G	.	.	MAF_USDA=47.727
NC_035089.1	48269862	.	G	A	.	.	MAF_USDA=23.913
NC_035089.1	48269894	.	G	A	.	.	MAF_USDA=30.435
NC_035089.1	48270023	.	T	C	.	.	MAF_USDA=27.273
NC_035089.1	48270035	.	C	A	.	.	MAF_USDA=27.273
NC_035089.1	48270048	.	G	A	.	.	MAF_USDA=27.273
NC_035089.1	48270077	.	A	G	.	.	MAF_USDA=47.727
NC_035089.1	48270561	.	G	T	.	.	MAF_USDA=26.087
NC_035089.1	48270687	.	C	T	.	.	MAF_USDA=37.5
NC_035089.1	48270696	.	C	A	.	.	MAF_INRAE=2.632;MAF_USDA=2.459
NC_035089.1	48270707	.	A	G	.	.	MAF_USDA=32.353
NC_035089.1	48270714	.	T	C	.	.	MAF_USDA=14.583
NC_035089.1	48270733	.	T	C	.	.	MAF_USDA=12.5
NC_035089.1	48270747	.	A	T	.	.	MAF_USDA=4.918
NC_035089.1	48270753	.	T	C	.	.	MAF_USDA=4.918
NC_035089.1	48270755	.	G	A	.	.	MAF_INRAE=4.167;MAF_USDA=14.583
NC_035089.1	48270756	.	G	C	.	.	MAF_USDA=12.5
NC_035089.1	48270757	.	A	C	.	.	MAF_USDA=14.583
NC_035089.1	48270765	.	A	T	.	.	MAF_USDA=2.459
NC_035089.1	48270890	.	C	A	.	.	MAF_USDA=21.739
NC_035089.1	48270936	.	T	A	.	.	MAF_USDA=29.167
NC_035089.1	48271239	.	T	C	.	.	MAF_USDA=47.826
NC_035089.1	48271839	.	G	T	.	.	MAF_INRAE=5.263;MAF_USDA=20.833
NC_035089.1	48271842	.	G	C	.	.	MAF_INRAE=39.474;MAF_USDA=25.0
NC_035089.1	48271871	.	T	G	.	.	MAF_USDA=6.25
NC_035089.1	48271890	.	C	G	.	.	MAF_USDA=10.87
NC_035089.1	48271907	.	G	C	.	.	MAF_INRAE=39.474;MAF_USDA=25.0
NC_035089.1	48271945	.	A	G	.	.	MAF_USDA=12.5
NC_035089.1	48272055	.	T	A	.	.	MAF_USDA=27.273
NC_035089.1	48272089	.	A	G	.	.	MAF_USDA=45.652
NC_035089.1	48272737	.	T	C	.	.	MAF_USDA=30.435
NC_035089.1	48272772	.	A	T	.	.	MAF_USDA=47.826
NC_035089.1	48272796	.	AGATTCC	AGATTCA	.	.	MAF_USDA=22.727
NC_035089.1	48272806	.	T	A	.	.	MAF_USDA=19.565
NC_035089.1	48272930	.	G	A	.	.	MAF_USDA=50.0
NC_035089.1	48273208	.	T	C	.	.	MAF_USDA=50.0
NC_035089.1	48273211	.	C	T	.	.	MAF_USDA=20.455
NC_035089.1	48273292	.	A	C	.	.	MAF_USDA=22.727
NC_035089.1	48273517	.	C	T	.	.	MAF_USDA=50.0
NC_035089.1	48273720	.	A	C	.	.	MAF_USDA=27.273
NC_035089.1	48274356	.	A	C	.	.	MAF_USDA=45.652
NC_035089.1	48274370	.	A	G	.	.	MAF_USDA=21.739
NC_035089.1	48274474	.	A	C	.	.	MAF_USDA=21.739
NC_035089.1	48274506	.	C	A	.	.	MAF_USDA=45.455
NC_035089.1	48274769	.	G	A	.	.	MAF_USDA=45.455
NC_035089.1	48274782	.	C	T	.	.	MAF_USDA=50.0
NC_035089.1	48275036	.	C	G	.	.	MAF_USDA=22.727
NC_035089.1	48275081	.	C	T	.	.	MAF_USDA=22.727
NC_035089.1	48275487	.	T	A	.	.	MAF_USDA=47.727
NC_035089.1	48275701	.	A	G	.	.	MAF_USDA=50.0
NC_035089.1	48275747	.	A	G	.	.	MAF_USDA=47.826
NC_035089.1	48275806	.	G	C	.	.	MAF_USDA=26.087
NC_035089.1	48275834	.	T	A	.	.	MAF_USDA=22.727
NC_035089.1	48276130	.	A	G	.	.	MAF_USDA=45.652
NC_035089.1	48276163	.	G	C	.	.	MAF_USDA=22.917
NC_035089.1	48276210	.	C	A	.	.	MAF_USDA=47.826
NC_035089.1	48276826	.	G	C	.	.	MAF_USDA=45.455
NC_035089.1	48277009	.	C	T	.	.	MAF_USDA=47.826
NC_035089.1	48277350	.	C	T	.	.	MAF_USDA=21.739
NC_035089.1	48277427	.	A	T	.	.	MAF_USDA=22.727
NC_035089.1	48277436	.	G	A	.	.	MAF_USDA=45.455
NC_035089.1	48277584	.	G	A	.	.	MAF_USDA=22.727
NC_035089.1	48277680	.	C	A	.	.	MAF_USDA=43.478
NC_035089.1	48277964	.	C	A	.	.	MAF_USDA=26.087
NC_035089.1	48278058	.	T	A	.	.	MAF_USDA=27.273
NC_035089.1	48280603	.	C	G	.	.	MAF_USDA=30.435
NC_035089.1	48280705	.	C	T	.	.	MAF_USDA=27.273
NC_035089.1	48280838	.	A	C	.	.	MAF_USDA=26.087
NC_035089.1	48281231	.	G	T	.	.	MAF_USDA=2.586
NC_035089.1	48281240	.	G	A	.	.	MAF_USDA=10.417
NC_035089.1	48281265	.	T	A	.	.	MAF_INRAE=5.263
NC_035089.1	48281304	.	G	T	.	.	MAF_USDA=25.0
NC_035089.1	48281321	.	G	T	.	.	MAF_USDA=25.0
NC_035089.1	48281441	.	A	T	.	.	MAF_USDA=29.545
NC_035089.1	48281519	.	G	A	.	.	MAF_USDA=27.273
NC_035089.1	48281520	.	T	C	.	.	MAF_USDA=27.273
NC_035089.1	48282218	.	G	C	.	.	MAF_USDA=18.75
NC_035089.1	48282413	.	G	A	.	.	MAF_USDA=2.083
NC_035089.1	48282415	.	T	A	.	.	MAF_USDA=2.083
NC_035089.1	48282909	.	A	G	.	.	MAF_INRAE=15.789
NC_035089.1	48282975	.	C	A	.	.	MAF_USDA=15.217
NC_035089.1	48282976	.	T	C	.	.	MAF_USDA=15.217
NC_035089.1	48282978	.	G	A	.	.	MAF_USDA=15.217
NC_035089.1	48282982	.	A	G	.	.	MAF_USDA=15.217
NC_035089.1	48282985	.	A	G	.	.	MAF_USDA=15.217
NC_035089.1	48283059	.	A	G	.	.	MAF_USDA=20.833
NC_035089.1	48283070	.	C	G	.	.	MAF_USDA=16.667
NC_035089.1	48283087	.	A	T	.	.	MAF_USDA=16.667
NC_035089.1	48283154	.	T	C	.	.	MAF_USDA=17.391
NC_035089.1	48283195	.	G	A	.	.	MAF_INRAE=5.263
NC_035089.1	48284277	.	C	A	.	.	MAF_USDA=17.391
NC_035089.1	48284360	.	T	C	.	.	MAF_USDA=17.391
NC_035089.1	48284563	.	T	C	.	.	MAF_USDA=15.0
NC_035089.1	48284706	.	G	A	.	.	MAF_USDA=5.085
NC_035089.1	48285100	.	C	A	.	.	MAF_USDA=2.174
NC_035089.1	48285379	.	T	A	.	.	MAF_USDA=15.0
NC_035089.1	48285386	.	A	C	.	.	MAF_USDA=2.5
NC_035089.1	48285427	.	C	T	.	.	MAF_INRAE=45.833
NC_035089.1	48285433	.	C	A	.	.	MAF_INRAE=5.833
NC_035089.1	48285441	.	A	C	.	.	MAF_INRAE=5.833
NC_035089.1	48285442	.	C	A	.	.	MAF_INRAE=37.342;MAF_USDA=12.5
NC_035089.1	48285468	.	A	C	.	.	MAF_INRAE=4.167;MAF_USDA=13.69
NC_035089.1	48285473	.	C	T	.	.	MAF_INRAE=8.333
NC_035089.1	48285493	.	C	A	.	.	MAF_INRAE=19.167
NC_035089.1	48285500	.	G	A	.	.	MAF_INRAE=13.333
NC_035089.1	48285513	.	G	T	.	.	MAF_INRAE=5.833
NC_035089.1	48285514	.	G	T	.	.	MAF_INRAE=13.333
NC_035089.1	48285525	.	A	G	.	.	MAF_INRAE=13.333
NC_035089.1	48285534	.	A	C	.	.	MAF_INRAE=5.833
NC_035089.1	48285545	.	C	G	.	.	MAF_INRAE=31.667
NC_035089.1	48285551	.	C	T	.	.	MAF_INRAE=13.333
NC_035089.1	48285572	.	G	A	.	.	MAF_INRAE=18.421
NC_035089.1	48285578	.	A	C	.	.	MAF_INRAE=5.0
NC_035089.1	48285579	.	C	T	.	.	MAF_INRAE=5.0
NC_035089.1	48285631	.	C	G	.	.	MAF_USDA=14.407
NC_035089.1	48285632	.	C	A	.	.	MAF_USDA=14.407
NC_035089.1	48285648	.	C	T	.	.	MAF_INRAE=3.333
NC_035089.1	48285652	.	C	A	.	.	MAF_INRAE=3.333
NC_035089.1	48285735	.	T	A	.	.	MAF_USDA=18.293
NC_035089.1	48285741	.	A	T	.	.	MAF_USDA=19.492
NC_035089.1	48285743	.	A	T	.	.	MAF_USDA=19.277
NC_035089.1	48285794	.	G	A	.	.	MAF_INRAE=43.333
NC_035089.1	48285816	.	A	T	.	.	MAF_INRAE=25.833
NC_035089.1	48285850	.	G	A	.	.	MAF_USDA=1.695
NC_035089.1	48285860	.	T	C	.	.	MAF_INRAE=42.5
NC_035089.1	48285867	.	T	A	.	.	MAF_INRAE=23.333;MAF_USDA=6.78
NC_035089.1	48285877	.	A	G	.	.	MAF_INRAE=48.333
NC_035089.1	48285882	.	G	A	.	.	MAF_INRAE=21.667;MAF_USDA=3.39
NC_035089.1	48285884	.	G	A	.	.	MAF_INRAE=36.667
NC_035089.1	48285885	.	C	T	.	.	MAF_INRAE=21.667;MAF_USDA=3.39
NC_035089.1	48285889	.	C	A	.	.	MAF_INRAE=3.333;MAF_USDA=10.241
NC_035089.1	48285893	.	C	T	.	.	MAF_INRAE=35.833
NC_035089.1	48285937	.	G	C	.	.	MAF_INRAE=27.5
NC_035089.1	48286976	.	A	T	.	.	MAF_USDA=21.739
NC_035089.1	48287244	.	A	C	.	.	MAF_USDA=25.0
NC_035089.1	48287884	.	A	T	.	.	MAF_USDA=22.917
NC_035089.1	48288261	.	T	G	.	.	MAF_USDA=32.609
NC_035089.1	48289269	.	G	T	.	.	MAF_USDA=26.087
NC_035089.1	48289380	.	G	A	.	.	MAF_USDA=21.739
NC_035089.1	48290563	.	C	T	.	.	MAF_INRAE=7.895
NC_035089.1	48290568	.	A	C	.	.	MAF_USDA=16.667
NC_035089.1	48290580	.	A	T	.	.	MAF_USDA=19.167
NC_035089.1	48290627	.	G	T	.	.	MAF_USDA=1.639
NC_035089.1	48290648	.	A	G	.	.	MAF_USDA=28.261
NC_035089.1	48290676	.	A	G	.	.	MAF_USDA=15.217
NC_035089.1	48290677	.	G	A	.	.	MAF_USDA=15.217
NC_035089.1	48290691	.	G	T	.	.	MAF_USDA=7.377
NC_035089.1	48290699	.	C	T	.	.	MAF_USDA=4.098
NC_035089.1	48290700	.	G	A	.	.	MAF_USDA=15.476
NC_035089.1	48290719	.	T	C	.	.	MAF_USDA=24.59
NC_035089.1	48290722	.	G	A	.	.	MAF_USDA=4.098
NC_035089.1	48290734	.	A	G	.	.	MAF_USDA=25.41
NC_035089.1	48290737	.	T	C	.	.	MAF_USDA=20.492
NC_035089.1	48290851	.	G	C	.	.	MAF_USDA=7.759
NC_035089.1	48291291	.	G	T	.	.	MAF_USDA=6.25
NC_035089.1	48291571	.	T	C	.	.	MAF_USDA=16.667
NC_035089.1	48292096	.	T	C	.	.	MAF_USDA=27.273
NC_035089.1	48292683	.	T	A	.	.	MAF_USDA=30.435
NC_035089.1	48292723	.	A	G	.	.	MAF_USDA=28.261
NC_035089.1	48292740	.	A	C	.	.	MAF_USDA=23.913
NC_035089.1	48292751	.	A	T	.	.	MAF_USDA=26.087
NC_035089.1	48292769	.	AA	AT	.	.	MAF_USDA=19.565
NC_035089.1	48297112	.	C	G	.	.	MAF_USDA=23.913
NC_035089.1	48297347	.	C	T	.	.	MAF_USDA=22.917
NC_035089.1	48297924	.	C	T	.	.	MAF_USDA=20.455
NC_035089.1	48298076	.	T	G	.	.	MAF_USDA=17.391
NC_035089.1	48298113	.	C	A	.	.	MAF_USDA=19.565
NC_035089.1	48298350	.	A	T	.	.	MAF_USDA=11.207
NC_035089.1	48298418	.	C	T	.	.	MAF_USDA=6.897
NC_035089.1	48298576	.	G	A	.	.	MAF_USDA=28.261
NC_035089.1	48298707	.	T	C	.	.	MAF_USDA=4.348
NC_035089.1	48298789	.	C	T	.	.	MAF_USDA=18.182
NC_035089.1	48299048	.	T	A	.	.	MAF_USDA=4.348
NC_035089.1	48299660	.	T	A	.	.	MAF_USDA=2.273
NC_035089.1	48299716	.	C	T	.	.	MAF_USDA=25.0
NC_035089.1	48299734	.	A	C	.	.	MAF_USDA=20.455
NC_035089.1	48299744	.	A	C	.	.	MAF_USDA=22.727
NC_035089.1	48299789	.	A	T	.	.	MAF_USDA=4.545
NC_035089.1	48299850	.	A	C	.	.	MAF_USDA=18.182
NC_035089.1	48299856	.	G	A	.	.	MAF_USDA=15.909
NC_035089.1	48299865	.	A	T	.	.	MAF_USDA=13.636
NC_035089.1	48299871	.	C	T	.	.	MAF_USDA=18.182
NC_035089.1	48302146	.	T	G	.	.	MAF_USDA=8.696
NC_035089.1	48302275	.	C	T	.	.	MAF_USDA=13.043
NC_035089.1	48302466	.	G	A	.	.	MAF_USDA=14.458
NC_035089.1	48302467	.	T	C	.	.	MAF_USDA=4.237
NC_035089.1	48302518	.	A	G	.	.	MAF_USDA=10.417
NC_035089.1	48302581	.	T	C	.	.	MAF_USDA=3.39
NC_035089.1	48302607	.	T	C	.	.	MAF_USDA=6.25
NC_035089.1	48302828	.	A	C	.	.	MAF_USDA=21.084
NC_035089.1	48302970	.	G	A	.	.	MAF_USDA=10.169
NC_035089.1	48302978	.	A	G	.	.	MAF_INRAE=40.833;MAF_USDA=24.096
NC_035089.1	48303009	.	G	A	.	.	MAF_INRAE=41.667;MAF_USDA=25.904
NC_035089.1	48303068	.	T	C	.	.	MAF_INRAE=44.167;MAF_USDA=25.301
NC_035089.1	48303093	.	G	T	.	.	MAF_INRAE=44.167;MAF_USDA=26.22
NC_035089.1	48303145	.	A	T	.	.	MAF_INRAE=44.167;MAF_USDA=24.096
NC_035089.1	48303194	.	G	A	.	.	MAF_INRAE=2.5
NC_035089.1	48303230	.	T	C	.	.	MAF_INRAE=41.667;MAF_USDA=22.892
NC_035089.1	48303280	.	G	T	.	.	MAF_INRAE=45.0;MAF_USDA=24.096
NC_035089.1	48303307	.	A	C	.	.	MAF_INRAE=44.167
NC_035089.1	48303347	.	G	C	.	.	MAF_USDA=1.695
NC_035089.1	48303403	.	T	A	.	.	MAF_INRAE=41.667;MAF_USDA=25.0
NC_035089.1	48303414	.	A	C	.	.	MAF_INRAE=40.833;MAF_USDA=22.892
NC_035089.1	48303416	.	C	T	.	.	MAF_INRAE=40.833;MAF_USDA=22.289
NC_035089.1	48303435	.	A	T	.	.	MAF_USDA=1.205
NC_035089.1	48303449	.	C	T	.	.	MAF_INRAE=42.5;MAF_USDA=24.096
NC_035089.1	48303493	.	T	C	.	.	MAF_USDA=1.695
NC_035089.1	48303494	.	T	G	.	.	MAF_INRAE=45.833
NC_035089.1	48303517	.	T	C	.	.	MAF_INRAE=40.0;MAF_USDA=23.494
NC_035089.1	48303526	.	T	G	.	.	MAF_USDA=1.695
NC_035089.1	48303561	.	A	G	.	.	MAF_INRAE=42.5;MAF_USDA=22.289
NC_035089.1	48303563	.	A	G	.	.	MAF_INRAE=42.5;MAF_USDA=22.892
NC_035089.1	48303591	.	A	T	.	.	MAF_INRAE=2.5;MAF_USDA=4.237
NC_035089.1	48303618	.	C	T	.	.	MAF_INRAE=44.167;MAF_USDA=23.494
NC_035089.1	48303621	.	C	A	.	.	MAF_INRAE=30.833;MAF_USDA=4.819
NC_035089.1	48303653	.	T	G	.	.	MAF_INRAE=41.667
NC_035089.1	48303688	.	G	A	.	.	MAF_INRAE=38.333;MAF_USDA=20.122
NC_035089.1	48303693	.	A	C	.	.	MAF_INRAE=35.0;MAF_USDA=20.122
NC_035089.1	48303694	.	T	C	.	.	MAF_INRAE=35.0
NC_035089.1	48303716	.	G	C	.	.	MAF_INRAE=5.263
NC_035089.1	48303759	.	T	C	.	.	MAF_INRAE=15.789
NC_035089.1	48303782	.	A	G	.	.	MAF_INRAE=18.421;MAF_USDA=16.867
NC_035089.1	48303783	.	T	G	.	.	MAF_INRAE=2.5
NC_035089.1	48303796	.	C	T	.	.	MAF_INRAE=2.5
NC_035089.1	48303856	.	T	C	.	.	MAF_INRAE=43.333;MAF_USDA=25.301
NC_035089.1	48303857	.	C	A	.	.	MAF_INRAE=43.333;MAF_USDA=24.699
NC_035089.1	48303871	.	A	G	.	.	MAF_INRAE=42.5;MAF_USDA=24.096
NC_035089.1	48303883	.	G	T	.	.	MAF_INRAE=44.167;MAF_USDA=22.917
NC_035089.1	48303890	.	A	G	.	.	MAF_INRAE=9.494
NC_035089.1	48303893	.	G	A	.	.	MAF_INRAE=2.5
NC_035089.1	48303899	.	G	C	.	.	MAF_INRAE=44.167;MAF_USDA=20.833
NC_035089.1	48304003	.	G	T	.	.	MAF_INRAE=47.5;MAF_USDA=41.667
NC_035089.1	48304004	.	A	C	.	.	MAF_INRAE=2.5
NC_035089.1	48304005	.	A	G	.	.	MAF_INRAE=2.5
NC_035089.1	48304013	.	C	T	.	.	MAF_INRAE=46.667;MAF_USDA=29.167
NC_035089.1	48304051	.	A	G	.	.	MAF_INRAE=50.0;MAF_USDA=31.25
NC_035089.1	48304153	.	T	G	.	.	MAF_INRAE=46.835;MAF_USDA=33.333
NC_035089.1	48304156	.	G	A	.	.	MAF_INRAE=38.333;MAF_USDA=31.25
NC_035089.1	48304191	.	C	T	.	.	MAF_INRAE=32.5
NC_035089.1	48304234	.	G	A	.	.	MAF_INRAE=49.167
NC_035089.1	48304235	.	T	C	.	.	MAF_INRAE=49.167
NC_035089.1	48304241	.	C	A	.	.	MAF_INRAE=49.167;MAF_USDA=31.25
NC_035089.1	48304324	.	C	A	.	.	MAF_INRAE=2.632
NC_035089.1	48304325	.	C	A	.	.	MAF_INRAE=35.0;MAF_USDA=10.417
NC_035089.1	48304335	.	G	T	.	.	MAF_INRAE=48.333;MAF_USDA=31.25
NC_035089.1	48304346	.	T	C	.	.	MAF_INRAE=4.167
NC_035089.1	48304374	.	T	G	.	.	MAF_INRAE=10.127
NC_035089.1	48304421	.	T	A	.	.	MAF_INRAE=36.076;MAF_USDA=39.831
NC_035089.1	48304434	.	C	T	.	.	MAF_INRAE=36.076;MAF_USDA=34.94
NC_035089.1	48304477	.	C	T	.	.	MAF_USDA=5.085
NC_035089.1	48304488	.	G	A	.	.	MAF_INRAE=36.709;MAF_USDA=34.94
NC_035089.1	48304503	.	C	A	.	.	MAF_INRAE=36.709;MAF_USDA=34.94
NC_035089.1	48304536	.	C	A	.	.	MAF_INRAE=38.608;MAF_USDA=36.145
NC_035089.1	48304573	.	A	C	.	.	MAF_INRAE=42.405;MAF_USDA=40.244
NC_035089.1	48307209	.	G	T	.	.	MAF_INRAE=5.263
NC_035089.1	48307284	.	A	C	.	.	MAF_INRAE=39.241;MAF_USDA=40.361
NC_035089.1	48307365	.	T	A	.	.	MAF_INRAE=46.667
NC_035089.1	48307366	.	A	T	.	.	MAF_INRAE=11.392
NC_035089.1	48307405	.	G	A	.	.	MAF_USDA=4.237
NC_035089.1	48307411	.	C	A	.	.	MAF_INRAE=47.5;MAF_USDA=35.542
NC_035089.1	48307412	.	T	C	.	.	MAF_INRAE=47.5;MAF_USDA=35.542
NC_035089.1	48307454	.	A	C	.	.	MAF_INRAE=40.0
NC_035089.1	48307502	.	T	C	.	.	MAF_INRAE=36.076;MAF_USDA=36.585
NC_035089.1	48307512	.	A	G	.	.	MAF_INRAE=4.167
NC_035089.1	48307554	.	T	C	.	.	MAF_INRAE=36.076;MAF_USDA=11.446
NC_035089.1	48307606	.	C	T	.	.	MAF_USDA=3.333
NC_035089.1	48307610	.	T	C	.	.	MAF_INRAE=36.076;MAF_USDA=36.747
NC_035089.1	48307626	.	C	T	.	.	MAF_INRAE=18.421;MAF_USDA=2.542
NC_035089.1	48307632	.	G	T	.	.	MAF_INRAE=18.421
NC_035089.1	48307671	.	G	A	.	.	MAF_USDA=5.0
NC_035089.1	48307706	.	A	C	.	.	MAF_INRAE=23.684
NC_035089.1	48307731	.	G	T	.	.	MAF_INRAE=30.833;MAF_USDA=10.588
NC_035089.1	48307738	.	G	C	.	.	MAF_INRAE=31.667;MAF_USDA=10.0
NC_035089.1	48307749	.	C	T	.	.	MAF_INRAE=31.667
NC_035089.1	48307764	.	A	G	.	.	MAF_INRAE=30.833
NC_035089.1	48307776	.	A	C	.	.	MAF_INRAE=21.667
NC_035089.1	48307777	.	G	T	.	.	MAF_INRAE=21.667
NC_035089.1	48307793	.	C	A	.	.	MAF_INRAE=18.333
NC_035089.1	48307815	.	G	T	.	.	MAF_INRAE=18.333
NC_035089.1	48307848	.	G	A	.	.	MAF_USDA=37.5
NC_035089.1	48307860	.	G	A	.	.	MAF_USDA=41.304
NC_035089.1	48307864	.	C	G	.	.	MAF_USDA=45.652
NC_035089.1	48307865	.	T	A	.	.	MAF_USDA=43.75
NC_035089.1	48307872	.	T	G	.	.	MAF_USDA=43.75
NC_035089.1	48307905	.	C	G	.	.	MAF_USDA=38.415
NC_035089.1	48307914	.	T	C	.	.	MAF_USDA=47.59
NC_035089.1	48307915	.	G	C	.	.	MAF_USDA=48.193
NC_035089.1	48307920	.	A	T	.	.	MAF_USDA=45.833
NC_035089.1	48307932	.	T	C	.	.	MAF_USDA=50.0
NC_035089.1	48307941	.	A	G	.	.	MAF_INRAE=1.667
NC_035089.1	48308010	.	C	G	.	.	MAF_INRAE=36.076;MAF_USDA=34.746
NC_035089.1	48308037	.	T	C	.	.	MAF_INRAE=36.709
NC_035089.1	48308043	.	G	T	.	.	MAF_INRAE=36.709;MAF_USDA=35.0
NC_035089.1	48308052	.	T	A	.	.	MAF_INRAE=37.342
NC_035089.1	48308061	.	A	C	.	.	MAF_INRAE=37.342
NC_035089.1	48308062	.	G	A	.	.	MAF_INRAE=48.333;MAF_USDA=36.31
NC_035089.1	48308071	.	G	C	.	.	MAF_INRAE=49.167
NC_035089.1	48308073	.	T	G	.	.	MAF_INRAE=49.167
NC_035089.1	48308074	.	A	G	.	.	MAF_INRAE=49.167
NC_035089.1	48308080	.	G	A	.	.	MAF_INRAE=49.167
NC_035089.1	48308087	.	T	G	.	.	MAF_INRAE=48.333;MAF_USDA=31.25
NC_035089.1	48308102	.	C	T	.	.	MAF_INRAE=45.833
NC_035089.1	48308144	.	C	T	.	.	MAF_USDA=4.237
NC_035089.1	48308156	.	C	T	.	.	MAF_INRAE=12.025;MAF_USDA=21.951
NC_035089.1	48308160	.	A	G	.	.	MAF_INRAE=46.667
NC_035089.1	48308162	.	G	A	.	.	MAF_USDA=2.586
NC_035089.1	48308167	.	A	G	.	.	MAF_USDA=2.586
NC_035089.1	48308179	.	T	C	.	.	MAF_USDA=2.586
NC_035089.1	48308198	.	A	G	.	.	MAF_INRAE=38.608;MAF_USDA=36.585
NC_035089.1	48308200	.	T	G	.	.	MAF_INRAE=50.0;MAF_USDA=36.585
NC_035089.1	48308273	.	A	G	.	.	MAF_INRAE=37.975;MAF_USDA=36.747
NC_035089.1	48308290	.	G	T	.	.	MAF_USDA=2.083
NC_035089.1	48308304	.	T	C	.	.	MAF_INRAE=2.5
NC_035089.1	48308316	.	A	T	.	.	MAF_INRAE=4.167
NC_035089.1	48308355	.	T	A	.	.	MAF_USDA=1.695
NC_035089.1	48308370	.	C	T	.	.	MAF_INRAE=40.506;MAF_USDA=37.349
NC_035089.1	48308371	.	T	G	.	.	MAF_INRAE=47.5;MAF_USDA=36.747
NC_035089.1	48308376	.	C	G	.	.	MAF_INRAE=40.506;MAF_USDA=36.747
NC_035089.1	48308381	.	A	G	.	.	MAF_USDA=1.695
NC_035089.1	48308408	.	T	G	.	.	MAF_USDA=1.695
NC_035089.1	48308433	.	A	T	.	.	MAF_INRAE=5.696;MAF_USDA=12.048
NC_035089.1	48308444	.	T	A	.	.	MAF_INRAE=43.038;MAF_USDA=36.747
NC_035089.1	48308465	.	G	T	.	.	MAF_INRAE=2.632;MAF_USDA=38.415
NC_035089.1	48308485	.	A	G	.	.	MAF_INRAE=45.0;MAF_USDA=39.024
NC_035089.1	48308501	.	A	C	.	.	MAF_INRAE=44.167;MAF_USDA=40.244
NC_035089.1	48308529	.	A	T	.	.	MAF_INRAE=43.333;MAF_USDA=41.463
NC_035089.1	48308533	.	A	C	.	.	MAF_INRAE=42.5
NC_035089.1	48308537	.	G	T	.	.	MAF_INRAE=42.5;MAF_USDA=41.463
NC_035089.1	48308564	.	G	T	.	.	MAF_USDA=40.964
NC_035089.1	48308598	.	C	G	.	.	MAF_USDA=47.826
NC_035089.1	48308604	.	A	G	.	.	MAF_USDA=47.917
NC_035089.1	48308752	.	G	T	.	.	MAF_USDA=45.833
NC_035089.1	48308763	.	G	T	.	.	MAF_USDA=41.667
NC_035089.1	48308838	.	A	C	.	.	MAF_USDA=39.024
NC_035089.1	48308895	.	C	G	.	.	MAF_INRAE=1.667
NC_035089.1	48308984	.	C	T	.	.	MAF_USDA=31.25
NC_035089.1	48308985	.	G	A	.	.	MAF_USDA=2.083
NC_035089.1	48309070	.	T	C	.	.	MAF_INRAE=2.632;MAF_USDA=36.585
NC_035089.1	48309093	.	A	G	.	.	MAF_INRAE=2.632;MAF_USDA=35.976
NC_035089.1	48309154	.	T	G	.	.	MAF_INRAE=2.632;MAF_USDA=35.542
NC_035089.1	48309181	.	A	G	.	.	MAF_INRAE=2.632;MAF_USDA=36.747
NC_035089.1	48309186	.	A	T	.	.	MAF_INRAE=2.632;MAF_USDA=36.747
NC_035089.1	48309194	.	C	T	.	.	MAF_INRAE=2.632;MAF_USDA=36.145
NC_035089.1	48309197	.	G	A	.	.	MAF_USDA=34.94
NC_035089.1	48309236	.	C	T	.	.	MAF_INRAE=2.632;MAF_USDA=33.735
NC_035089.1	48309248	.	A	C	.	.	MAF_USDA=36.747
NC_035089.1	48309262	.	T	C	.	.	MAF_USDA=2.586
NC_035089.1	48309303	.	C	T	.	.	MAF_USDA=35.976
NC_035089.1	48309316	.	C	G	.	.	MAF_INRAE=39.474;MAF_USDA=25.0
NC_035089.1	48309352	.	A	G	.	.	MAF_USDA=39.024
NC_035089.1	48309384	.	G	A	.	.	MAF_USDA=25.0
NC_035089.1	48309399	.	T	G	.	.	MAF_USDA=37.349
NC_035089.1	48309419	.	T	C	.	.	MAF_USDA=33.333
NC_035089.1	48309467	.	C	A	.	.	MAF_USDA=3.39
NC_035089.1	48309524	.	T	C	.	.	MAF_INRAE=2.5;MAF_USDA=4.167
NC_035089.1	48309542	.	A	G	.	.	MAF_INRAE=39.873;MAF_USDA=36.145
NC_035089.1	48309622	.	C	T	.	.	MAF_INRAE=39.873
NC_035089.1	48309632	.	G	A	.	.	MAF_INRAE=37.342;MAF_USDA=35.542
NC_035089.1	48309657	.	C	A	.	.	MAF_USDA=2.542
NC_035089.1	48309712	.	G	A	.	.	MAF_INRAE=36.709;MAF_USDA=34.337
NC_035089.1	48309715	.	G	A	.	.	MAF_INRAE=9.167;MAF_USDA=13.253
NC_035089.1	48309823	.	C	T	.	.	MAF_INRAE=39.873
NC_035089.1	48309831	.	A	G	.	.	MAF_INRAE=4.167
NC_035089.1	48309844	.	G	A	.	.	MAF_USDA=7.5
NC_035089.1	48309909	.	G	T	.	.	MAF_USDA=4.237
NC_035089.1	48309920	.	G	A	.	.	MAF_INRAE=4.167
NC_035089.1	48309965	.	C	T	.	.	MAF_INRAE=39.873
NC_035089.1	48309992	.	C	T	.	.	MAF_INRAE=36.709;MAF_USDA=35.542
NC_035089.1	48310027	.	A	G	.	.	MAF_USDA=4.237
NC_035089.1	48310028	.	C	A	.	.	MAF_USDA=4.237
NC_035089.1	48310043	.	C	T	.	.	MAF_INRAE=36.076;MAF_USDA=33.735
NC_035089.1	48310053	.	C	T	.	.	MAF_INRAE=18.421
NC_035089.1	48310056	.	A	C	.	.	MAF_INRAE=7.595;MAF_USDA=13.253
NC_035089.1	48310121	.	A	C	.	.	MAF_INRAE=36.076;MAF_USDA=34.94
NC_035089.1	48310216	.	T	C	.	.	MAF_INRAE=1.667
NC_035089.1	48310222	.	T	C	.	.	MAF_USDA=4.237
NC_035089.1	48310224	.	G	T	.	.	MAF_INRAE=2.5
NC_035089.1	48310231	.	A	C	.	.	MAF_INRAE=46.835
NC_035089.1	48310240	.	C	T	.	.	MAF_INRAE=36.076;MAF_USDA=35.542
NC_035089.1	48310440	.	T	A	.	.	MAF_INRAE=39.873
NC_035089.1	48311349	.	C	A	.	.	MAF_USDA=34.337
NC_035089.1	48311389	.	A	G	.	.	MAF_USDA=36.585
NC_035089.1	48311490	.	G	A	.	.	MAF_INRAE=34.177;MAF_USDA=31.707
NC_035089.1	48311556	.	G	A	.	.	MAF_INRAE=46.835
NC_035089.1	48311563	.	T	G	.	.	MAF_INRAE=4.167
NC_035089.1	48311584	.	A	C	.	.	MAF_INRAE=37.342
NC_035089.1	48311656	.	A	G	.	.	MAF_USDA=2.542
NC_035089.1	48311671	.	T	C	.	.	MAF_INRAE=34.177;MAF_USDA=30.723
NC_035089.1	48311679	.	A	G	.	.	MAF_INRAE=17.5
NC_035089.1	48311710	.	G	T	.	.	MAF_INRAE=2.5;MAF_USDA=4.237
NC_035089.1	48311868	.	A	G	.	.	MAF_INRAE=34.81;MAF_USDA=29.268
NC_035089.1	48311901	.	C	T	.	.	MAF_USDA=3.049
NC_035089.1	48311972	.	G	A	.	.	MAF_INRAE=30.833;MAF_USDA=9.756
NC_035089.1	48312178	.	C	A	.	.	MAF_INRAE=18.421;MAF_USDA=3.39
NC_035089.1	48312193	.	A	C	.	.	MAF_INRAE=36.709;MAF_USDA=33.133
NC_035089.1	48312294	.	G	T	.	.	MAF_USDA=6.024
NC_035089.1	48312295	.	G	A	.	.	MAF_USDA=6.024
NC_035089.1	48312302	.	CCAGA	CCAGC	.	.	MAF_USDA=33.333
NC_035089.1	48312306	.	A	C	.	.	MAF_INRAE=46.667;MAF_USDA=40.678
NC_035089.1	48312308	.	G	T	.	.	MAF_INRAE=43.333;MAF_USDA=45.181
NC_035089.1	48312312	.	C	T	.	.	MAF_INRAE=1.667;MAF_USDA=6.627
NC_035089.1	48312315	.	T	C	.	.	MAF_INRAE=2.5
NC_035089.1	48312317	.	G	A	.	.	MAF_INRAE=41.667;MAF_USDA=29.518
NC_035089.1	48312320	.	A	T	.	.	MAF_USDA=3.39
NC_035089.1	48312325	.	G	C	.	.	MAF_USDA=4.237
NC_035089.1	48312326	.	G	T	.	.	MAF_USDA=4.237
NC_035089.1	48312328	.	A	T	.	.	MAF_INRAE=10.759;MAF_USDA=34.94
NC_035089.1	48312333	.	G	T	.	.	MAF_INRAE=18.421;MAF_USDA=3.39
NC_035089.1	48312359	.	C	T	.	.	MAF_INRAE=37.5;MAF_USDA=24.699
NC_035089.1	48312390	.	A	T	.	.	MAF_USDA=1.695
NC_035089.1	48312422	.	T	A	.	.	MAF_INRAE=38.333;MAF_USDA=28.313
NC_035089.1	48312434	.	G	A	.	.	MAF_INRAE=38.333;MAF_USDA=28.313
NC_035089.1	48312485	.	A	G	.	.	MAF_INRAE=40.0;MAF_USDA=28.916
NC_035089.1	48312502	.	A	G	.	.	MAF_INRAE=12.658;MAF_USDA=22.289
NC_035089.1	48312651	.	C	A	.	.	MAF_USDA=25.0
NC_035089.1	48312656	.	T	C	.	.	MAF_USDA=14.583
NC_035089.1	48313035	.	T	C	.	.	MAF_USDA=1.695
NC_035089.1	48313069	.	A	G	.	.	MAF_INRAE=4.167;MAF_USDA=7.229
NC_035089.1	48313160	.	C	A	.	.	MAF_USDA=3.39
NC_035089.1	48313216	.	G	C	.	.	MAF_INRAE=1.667
NC_035089.1	48313352	.	T	C	.	.	MAF_INRAE=40.833
NC_035089.1	48313382	.	A	G	.	.	MAF_INRAE=1.667
NC_035089.1	48313462	.	A	C	.	.	MAF_INRAE=18.421;MAF_USDA=1.695
NC_035089.1	48313497	.	A	T	.	.	MAF_USDA=1.695
NC_035089.1	48313516	.	T	C	.	.	MAF_INRAE=40.0
NC_035089.1	48313573	.	C	T	.	.	MAF_INRAE=4.43;MAF_USDA=11.864
NC_035089.1	48313582	.	C	A	.	.	MAF_INRAE=18.421;MAF_USDA=1.695
NC_035089.1	48313595	.	C	T	.	.	MAF_INRAE=39.167
NC_035089.1	48313602	.	G	T	.	.	MAF_INRAE=1.667
NC_035089.1	48313616	.	G	A	.	.	MAF_INRAE=40.833
NC_035089.1	48313629	.	C	T	.	.	MAF_INRAE=40.833
NC_035089.1	48313634	.	A	G	.	.	MAF_INRAE=5.696
NC_035089.1	48313665	.	T	G	.	.	MAF_INRAE=40.833
NC_035089.1	48313692	.	A	G	.	.	MAF_INRAE=42.5;MAF_USDA=25.301
NC_035089.1	48313774	.	C	A	.	.	MAF_INRAE=26.667
NC_035089.1	48313775	.	A	C	.	.	MAF_INRAE=3.797;MAF_USDA=12.048
NC_035089.1	48313784	.	A	T	.	.	MAF_INRAE=2.5
NC_035089.1	48313827	.	C	T	.	.	MAF_INRAE=28.481
NC_035089.1	48313839	.	G	A	.	.	MAF_INRAE=6.329
NC_035089.1	48313932	.	C	T	.	.	MAF_INRAE=18.421;MAF_USDA=1.695
NC_035089.1	48313969	.	G	A	.	.	MAF_USDA=4.237
NC_035089.1	48313970	.	G	A	.	.	MAF_INRAE=1.667
NC_035089.1	48313986	.	T	C	.	.	MAF_INRAE=1.667
NC_035089.1	48313988	.	T	C	.	.	MAF_INRAE=1.667
NC_035089.1	48313999	.	C	T	.	.	MAF_INRAE=1.667
NC_035089.1	48314102	.	A	C	.	.	MAF_INRAE=18.421
NC_035089.1	48314151	.	G	T	.	.	MAF_INRAE=27.215
NC_035089.1	48314217	.	C	A	.	.	MAF_USDA=3.39
NC_035089.1	48314322	.	T	G	.	.	MAF_INRAE=1.667
NC_035089.1	48314330	.	C	A	.	.	MAF_INRAE=1.667
NC_035089.1	48314376	.	C	T	.	.	MAF_INRAE=1.667
NC_035089.1	48314377	.	C	T	.	.	MAF_INRAE=4.167;MAF_USDA=12.5
NC_035089.1	48314416	.	T	G	.	.	MAF_INRAE=1.667
NC_035089.1	48314424	.	A	G	.	.	MAF_INRAE=22.5;MAF_USDA=26.786
NC_035089.1	48314461	.	T	C	.	.	MAF_INRAE=4.167
NC_035089.1	48314495	.	G	C	.	.	MAF_INRAE=1.667
NC_035089.1	48314518	.	G	A	.	.	MAF_INRAE=1.667
NC_035089.1	48314530	.	A	C	.	.	MAF_INRAE=1.667
NC_035089.1	48314544	.	T	G	.	.	MAF_INRAE=30.0;MAF_USDA=4.819
NC_035089.1	48314610	.	T	G	.	.	MAF_INRAE=1.667
NC_035089.1	48314613	.	A	G	.	.	MAF_INRAE=2.5
NC_035089.1	48314661	.	G	A	.	.	MAF_USDA=4.31
NC_035089.1	48314731	.	C	A	.	.	MAF_USDA=37.5
NC_035089.1	48314904	.	T	C	.	.	MAF_INRAE=1.667
NC_035089.1	48314921	.	A	C	.	.	MAF_INRAE=1.667
NC_035089.1	48314945	.	G	A	.	.	MAF_USDA=3.39
NC_035089.1	48315009	.	C	A	.	.	MAF_INRAE=18.421
NC_035089.1	48315057	.	C	T	.	.	MAF_USDA=1.695
NC_035089.1	48315059	.	A	G	.	.	MAF_USDA=1.695
NC_035089.1	48315069	.	T	G	.	.	MAF_INRAE=5.696
NC_035089.1	48315122	.	G	T	.	.	MAF_INRAE=1.667;MAF_USDA=6.024
NC_035089.1	48315154	.	T	A	.	.	MAF_USDA=3.39
NC_035089.1	48315159	.	C	T	.	.	MAF_INRAE=43.333
NC_035089.1	48315348	.	G	A	.	.	MAF_INRAE=38.333
NC_035089.1	48315360	.	G	A	.	.	MAF_INRAE=18.421;MAF_USDA=1.695
NC_035089.1	48315446	.	A	G	.	.	MAF_INRAE=1.667
NC_035089.1	48315539	.	T	A	.	.	MAF_INRAE=24.684
NC_035089.1	48315544	.	G	T	.	.	MAF_INRAE=24.684
NC_035089.1	48315570	.	C	A	.	.	MAF_INRAE=18.421;MAF_USDA=1.695
NC_035089.1	48315619	.	C	A	.	.	MAF_INRAE=5.696
NC_035089.1	48315650	.	A	G	.	.	MAF_INRAE=2.5
NC_035089.1	48315712	.	G	T	.	.	MAF_INRAE=1.667
NC_035089.1	48315732	.	T	C	.	.	MAF_INRAE=18.421
NC_035089.1	48315774	.	T	A	.	.	MAF_INRAE=24.684
NC_035089.1	48315826	.	G	A	.	.	MAF_INRAE=18.421;MAF_USDA=1.695
NC_035089.1	48315873	.	A	C	.	.	MAF_INRAE=27.848
NC_035089.1	48315879	.	A	G	.	.	MAF_INRAE=40.0
NC_035089.1	48315894	.	A	C	.	.	MAF_INRAE=4.167;MAF_USDA=10.241
NC_035089.1	48315942	.	C	T	.	.	MAF_INRAE=2.5;MAF_USDA=1.695
NC_035089.1	48315947	.	A	G	.	.	MAF_INRAE=1.667
NC_035089.1	48316072	.	G	A	.	.	MAF_INRAE=18.421;MAF_USDA=1.695
NC_035089.1	48316150	.	G	A	.	.	MAF_INRAE=16.456;MAF_USDA=26.506
NC_035089.1	48316169	.	A	G	.	.	MAF_INRAE=3.333
NC_035089.1	48316247	.	G	A	.	.	MAF_USDA=4.237
NC_035089.1	48316250	.	G	C	.	.	MAF_INRAE=5.263
NC_035089.1	48316259	.	G	T	.	.	MAF_USDA=23.494
NC_035089.1	48316269	.	A	G	.	.	MAF_INRAE=18.421
NC_035089.1	48316310	.	T	C	.	.	MAF_INRAE=18.421
NC_035089.1	48316315	.	C	T	.	.	MAF_USDA=6.25
NC_035089.1	48322300	.	G	A	.	.	MAF_INRAE=1.667
NC_035089.1	48322302	.	T	C	.	.	MAF_INRAE=1.667
NC_035089.1	48326049	.	T	G	.	.	MAF_USDA=18.75
NC_035089.1	48326160	.	C	A	.	.	MAF_USDA=4.237
NC_035089.1	48326166	.	C	G	.	.	MAF_USDA=4.237
NC_035089.1	48326215	.	C	T	.	.	MAF_INRAE=1.667
NC_035089.1	48326221	.	C	T	.	.	MAF_INRAE=1.667;MAF_USDA=16.667
NC_035089.1	48326234	.	T	A	.	.	MAF_INRAE=1.667;MAF_USDA=10.417
NC_035089.1	48326238	.	G	A	.	.	MAF_INRAE=1.667
NC_035089.1	48326253	.	G	A	.	.	MAF_USDA=4.237
NC_035089.1	48326258	.	C	T	.	.	MAF_INRAE=1.667
NC_035089.1	48326268	.	T	C	.	.	MAF_USDA=2.542
NC_035089.1	48326366	.	C	T	.	.	MAF_INRAE=1.667
NC_035089.1	48326369	.	G	A	.	.	MAF_INRAE=1.667
NC_035089.1	48326445	.	C	T	.	.	MAF_INRAE=3.333
NC_035089.1	48326482	.	T	C	.	.	MAF_USDA=3.049
NC_035089.1	48326524	.	A	G	.	.	MAF_INRAE=1.667
NC_035089.1	48326647	.	G	T	.	.	MAF_INRAE=3.797;MAF_USDA=11.017
NC_035089.1	48326777	.	C	T	.	.	MAF_INRAE=4.43
NC_035089.1	48326781	.	G	A	.	.	MAF_USDA=4.237
NC_035089.1	48326837	.	G	A	.	.	MAF_INRAE=10.833;MAF_USDA=3.614
NC_035089.1	48326928	.	G	A	.	.	MAF_INRAE=18.421;MAF_USDA=1.695
NC_035089.1	48327145	.	T	G	.	.	MAF_INRAE=44.167
NC_035089.1	48327194	.	C	T	.	.	MAF_INRAE=40.0;MAF_USDA=25.904
NC_035089.1	48327241	.	T	C	.	.	MAF_INRAE=43.333
NC_035089.1	48327259	.	T	C	.	.	MAF_INRAE=4.167
NC_035089.1	48327301	.	G	C	.	.	MAF_INRAE=4.167
NC_035089.1	48327303	.	A	G	.	.	MAF_INRAE=4.167
NC_035089.1	48327315	.	A	G	.	.	MAF_INRAE=43.333
NC_035089.1	48327323	.	A	C	.	.	MAF_INRAE=4.167
NC_035089.1	48327328	.	C	T	.	.	MAF_INRAE=40.0
NC_035089.1	48327335	.	A	G	.	.	MAF_INRAE=4.167
NC_035089.1	48327342	.	C	A	.	.	MAF_USDA=1.205
NC_035089.1	48327355	.	C	T	.	.	MAF_USDA=1.205
NC_035089.1	48327356	.	C	A	.	.	MAF_USDA=1.205
NC_035089.1	48327405	.	T	G	.	.	MAF_INRAE=40.833
NC_035089.1	48327462	.	C	A	.	.	MAF_INRAE=45.0
NC_035089.1	48327491	.	G	A	.	.	MAF_INRAE=30.833;MAF_USDA=4.217
NC_035089.1	48327560	.	G	A	.	.	MAF_INRAE=43.333
NC_035089.1	48327580	.	C	A	.	.	MAF_INRAE=43.333
NC_035089.1	48327599	.	G	T	.	.	MAF_USDA=3.39
NC_035089.1	48327631	.	T	C	.	.	MAF_INRAE=30.0;MAF_USDA=7.831
NC_035089.1	48327632	.	A	T	.	.	MAF_INRAE=30.0;MAF_USDA=7.831
NC_035089.1	48327637	.	A	T	.	.	MAF_INRAE=43.333
NC_035089.1	48327640	.	T	C	.	.	MAF_INRAE=43.333
NC_035089.1	48327653	.	T	A	.	.	MAF_INRAE=43.333
NC_035089.1	48327655	.	T	G	.	.	MAF_INRAE=43.333
NC_035089.1	48327717	.	G	T	.	.	MAF_INRAE=43.333
NC_035089.1	48327718	.	C	T	.	.	MAF_INRAE=43.333
NC_035089.1	48327860	.	T	C	.	.	MAF_INRAE=45.0
NC_035089.1	48327915	.	T	C	.	.	MAF_INRAE=42.5
NC_035089.1	48327989	.	G	A	.	.	MAF_INRAE=4.167;MAF_USDA=7.229
NC_035089.1	48328207	.	C	T	.	.	MAF_USDA=1.205
NC_035089.1	48328213	.	A	C	.	.	MAF_INRAE=1.667
NC_035089.1	48328222	.	C	T	.	.	MAF_INRAE=1.667;MAF_USDA=7.229
NC_035089.1	48328277	.	T	C	.	.	MAF_INRAE=18.421;MAF_USDA=1.695
NC_035089.1	48328330	.	T	A	.	.	MAF_USDA=4.237
NC_035089.1	48328361	.	G	T	.	.	MAF_INRAE=44.167
NC_035089.1	48328400	.	C	A	.	.	MAF_INRAE=17.5;MAF_USDA=10.241
NC_035089.1	48328469	.	T	G	.	.	MAF_INRAE=47.5
NC_035089.1	48328481	.	G	C	.	.	MAF_USDA=3.333
NC_035089.1	48328513	.	C	T	.	.	MAF_INRAE=45.833
NC_035089.1	48328571	.	G	T	.	.	MAF_INRAE=47.5
NC_035089.1	48328609	.	C	T	.	.	MAF_INRAE=42.5;MAF_USDA=27.711
NC_035089.1	48328636	.	C	T	.	.	MAF_INRAE=44.167
NC_035089.1	48328638	.	G	C	.	.	MAF_INRAE=4.167
NC_035089.1	48328661	.	G	T	.	.	MAF_INRAE=45.833
NC_035089.1	48328668	.	A	C	.	.	MAF_INRAE=44.167
NC_035089.1	48328694	.	C	T	.	.	MAF_INRAE=1.667
NC_035089.1	48328819	.	A	G	.	.	MAF_INRAE=29.167;MAF_USDA=8.434
NC_035089.1	48328844	.	T	C	.	.	MAF_INRAE=46.667
NC_035089.1	48328909	.	G	A	.	.	MAF_USDA=1.695
NC_035089.1	48328910	.	T	G	.	.	MAF_USDA=1.695
NC_035089.1	48328915	.	G	T	.	.	MAF_INRAE=15.19;MAF_USDA=21.687
NC_035089.1	48329030	.	T	A	.	.	MAF_USDA=2.542
NC_035089.1	48329050	.	A	G	.	.	MAF_INRAE=44.167
NC_035089.1	48329053	.	T	C	.	.	MAF_USDA=4.237
NC_035089.1	48329132	.	T	G	.	.	MAF_INRAE=2.5
NC_035089.1	48329162	.	T	A	.	.	MAF_INRAE=6.667
NC_035089.1	48329197	.	G	A	.	.	MAF_INRAE=41.667
NC_035089.1	48329214	.	G	T	.	.	MAF_INRAE=4.43;MAF_USDA=11.864
NC_035089.1	48329310	.	A	G	.	.	MAF_INRAE=18.354;MAF_USDA=22.892
NC_035089.1	48329316	.	C	A	.	.	MAF_INRAE=45.0
NC_035089.1	48329343	.	C	T	.	.	MAF_USDA=4.237
NC_035089.1	48329396	.	G	T	.	.	MAF_INRAE=41.667
NC_035089.1	48329404	.	A	T	.	.	MAF_INRAE=40.0
NC_035089.1	48329467	.	C	A	.	.	MAF_USDA=2.586
NC_035089.1	48329503	.	C	G	.	.	MAF_INRAE=30.833;MAF_USDA=11.017
NC_035089.1	48329540	.	G	A	.	.	MAF_INRAE=42.5
NC_035089.1	48329569	.	A	C	.	.	MAF_INRAE=1.667
NC_035089.1	48329582	.	G	A	.	.	MAF_INRAE=18.421;MAF_USDA=1.724
NC_035089.1	48329602	.	A	G	.	.	MAF_INRAE=42.5
NC_035089.1	48329671	.	T	A	.	.	MAF_INRAE=44.167
NC_035089.1	48329673	.	A	T	.	.	MAF_USDA=4.237
NC_035089.1	48329763	.	A	T	.	.	MAF_INRAE=5.696
NC_035089.1	48329776	.	G	T	.	.	MAF_INRAE=18.421;MAF_USDA=1.695
NC_035089.1	48329779	.	T	C	.	.	MAF_INRAE=41.667
NC_035089.1	48329834	.	T	C	.	.	MAF_INRAE=42.5
NC_035089.1	48329893	.	T	G	.	.	MAF_INRAE=43.333
NC_035089.1	48329939	.	C	A	.	.	MAF_INRAE=3.797;MAF_USDA=13.253
NC_035089.1	48330000	.	T	C	.	.	MAF_INRAE=3.333;MAF_USDA=7.229
NC_035089.1	48330012	.	C	T	.	.	MAF_INRAE=1.667
NC_035089.1	48330025	.	A	G	.	.	MAF_INRAE=42.5
NC_035089.1	48330059	.	C	T	.	.	MAF_INRAE=1.667
NC_035089.1	48330072	.	T	G	.	.	MAF_INRAE=44.167
NC_035089.1	48330088	.	G	A	.	.	MAF_INRAE=19.167;MAF_USDA=10.119
NC_035089.1	48330265	.	G	T	.	.	MAF_INRAE=43.333
NC_035089.1	48330396	.	G	A	.	.	MAF_INRAE=43.333
NC_035089.1	48330442	.	G	A	.	.	MAF_INRAE=43.333
NC_035089.1	48330455	.	C	T	.	.	MAF_INRAE=29.167
NC_035089.1	48330472	.	C	T	.	.	MAF_INRAE=30.0;MAF_USDA=8.929
NC_035089.1	48330482	.	A	T	.	.	MAF_INRAE=18.421;MAF_USDA=2.5
NC_035089.1	48330557	.	T	G	.	.	MAF_USDA=3.333
NC_035089.1	48330597	.	G	T	.	.	MAF_USDA=1.724
NC_035089.1	48330630	.	T	A	.	.	MAF_INRAE=42.5
NC_035089.1	48330681	.	T	A	.	.	MAF_USDA=3.333
NC_035089.1	48330682	.	C	G	.	.	MAF_USDA=3.333
NC_035089.1	48330686	.	C	A	.	.	MAF_USDA=3.333
NC_035089.1	48330692	.	G	A	.	.	MAF_USDA=4.167
NC_035089.1	48330740	.	G	A	.	.	MAF_INRAE=43.333
NC_035089.1	48330741	.	A	C	.	.	MAF_INRAE=43.333
NC_035089.1	48330756	.	G	A	.	.	MAF_INRAE=42.5
NC_035089.1	48330757	.	T	C	.	.	MAF_INRAE=2.5
NC_035089.1	48330767	.	G	C	.	.	MAF_USDA=3.333
NC_035089.1	48330786	.	T	C	.	.	MAF_INRAE=40.833
NC_035089.1	48330825	.	G	A	.	.	MAF_USDA=1.205
NC_035089.1	48330876	.	C	A	.	.	MAF_USDA=4.237
NC_035089.1	48331071	.	G	A	.	.	MAF_INRAE=42.5
NC_035089.1	48331102	.	C	T	.	.	MAF_INRAE=41.667
NC_035089.1	48331104	.	G	A	.	.	MAF_INRAE=40.0
NC_035089.1	48331176	.	A	C	.	.	MAF_INRAE=42.5
NC_035089.1	48331204	.	T	A	.	.	MAF_INRAE=1.667
NC_035089.1	48331252	.	G	A	.	.	MAF_INRAE=4.43;MAF_USDA=11.864
NC_035089.1	48331400	.	A	T	.	.	MAF_INRAE=1.667
NC_035089.1	48331476	.	T	A	.	.	MAF_USDA=7.627
NC_035089.1	48331479	.	G	A	.	.	MAF_USDA=7.627
NC_035089.1	48331515	.	A	T	.	.	MAF_USDA=9.322
NC_035089.1	48331537	.	A	C	.	.	MAF_USDA=11.017
NC_035089.1	48331539	.	T	C	.	.	MAF_USDA=12.712
NC_035089.1	48331545	.	C	T	.	.	MAF_USDA=11.017
NC_035089.1	48331570	.	A	C	.	.	MAF_USDA=11.864
NC_035089.1	48331591	.	T	A	.	.	MAF_USDA=11.864
NC_035089.1	48331592	.	G	A	.	.	MAF_INRAE=47.5
NC_035089.1	48331608	.	T	G	.	.	MAF_USDA=11.017
NC_035089.1	48331709	.	G	C	.	.	MAF_INRAE=41.667
NC_035089.1	48331717	.	G	A	.	.	MAF_INRAE=41.667
NC_035089.1	48331722	.	G	A	.	.	MAF_INRAE=43.333
NC_035089.1	48331727	.	A	G	.	.	MAF_INRAE=43.333
NC_035089.1	48331750	.	G	C	.	.	MAF_INRAE=42.5
NC_035089.1	48331754	.	A	G	.	.	MAF_INRAE=40.833
NC_035089.1	48331919	.	A	G	.	.	MAF_INRAE=41.667
NC_035089.1	48332008	.	T	A	.	.	MAF_INRAE=4.43;MAF_USDA=15.254
NC_035089.1	48332024	.	A	G	.	.	MAF_INRAE=44.167
NC_035089.1	48332026	.	A	G	.	.	MAF_INRAE=40.0
NC_035089.1	48332038	.	C	T	.	.	MAF_INRAE=5.0;MAF_USDA=7.229
NC_035089.1	48332058	.	A	C	.	.	MAF_INRAE=4.167;MAF_USDA=18.75
NC_035089.1	48332059	.	G	A	.	.	MAF_INRAE=4.167
NC_035089.1	48332063	.	T	C	.	.	MAF_INRAE=4.167
NC_035089.1	48332080	.	T	A	.	.	MAF_USDA=4.237
NC_035089.1	48332083	.	G	C	.	.	MAF_INRAE=38.333
NC_035089.1	48332114	.	G	A	.	.	MAF_INRAE=39.167
NC_035089.1	48332135	.	G	T	.	.	MAF_USDA=4.237
NC_035089.1	48332165	.	C	A	.	.	MAF_INRAE=4.167;MAF_USDA=7.229
NC_035089.1	48332196	.	C	T	.	.	MAF_INRAE=30.833
NC_035089.1	48332204	.	T	C	.	.	MAF_INRAE=18.421;MAF_USDA=1.695
NC_035089.1	48332225	.	G	A	.	.	MAF_INRAE=40.833
NC_035089.1	48332241	.	A	T	.	.	MAF_USDA=4.237
NC_035089.1	48332255	.	C	T	.	.	MAF_USDA=5.085
NC_035089.1	48332414	.	G	A	.	.	MAF_INRAE=39.167
NC_035089.1	48332444	.	C	T	.	.	MAF_INRAE=1.667
NC_035089.1	48332603	.	G	T	.	.	MAF_INRAE=1.667
NC_035089.1	48332647	.	C	T	.	.	MAF_USDA=3.39
NC_035089.1	48332658	.	T	C	.	.	MAF_INRAE=1.667
NC_035089.1	48332721	.	C	T	.	.	MAF_INRAE=1.667
NC_035089.1	48332745	.	A	T	.	.	MAF_INRAE=45.0
NC_035089.1	48332755	.	C	A	.	.	MAF_INRAE=6.329
NC_035089.1	48332829	.	A	C	.	.	MAF_INRAE=42.5
NC_035089.1	48332844	.	G	A	.	.	MAF_INRAE=18.421;MAF_USDA=1.695
NC_035089.1	48332858	.	A	C	.	.	MAF_USDA=4.237
NC_035089.1	48332867	.	C	T	.	.	MAF_USDA=5.085
NC_035089.1	48332970	.	T	A	.	.	MAF_INRAE=1.667
NC_035089.1	48332991	.	T	A	.	.	MAF_INRAE=1.667
NC_035089.1	48333079	.	A	T	.	.	MAF_INRAE=18.421;MAF_USDA=1.695
NC_035089.1	48333133	.	C	T	.	.	MAF_INRAE=30.0
NC_035089.1	48333204	.	C	T	.	.	MAF_USDA=14.583
NC_035089.1	48333278	.	G	C	.	.	MAF_INRAE=1.667
NC_035089.1	48333342	.	A	T	.	.	MAF_INRAE=41.667
NC_035089.1	48333374	.	T	G	.	.	MAF_INRAE=43.333;MAF_USDA=26.22
NC_035089.1	48333486	.	G	A	.	.	MAF_USDA=1.724
NC_035089.1	48333671	.	A	G	.	.	MAF_INRAE=17.722;MAF_USDA=25.301
NC_035089.1	48333817	.	C	G	.	.	MAF_INRAE=1.667
NC_035089.1	48333850	.	C	A	.	.	MAF_INRAE=29.167;MAF_USDA=12.651
NC_035089.1	48333868	.	G	T	.	.	MAF_USDA=3.39
NC_035089.1	48333903	.	C	A	.	.	MAF_USDA=3.39
NC_035089.1	48334021	.	A	G	.	.	MAF_INRAE=1.667
NC_035089.1	48334052	.	G	A	.	.	MAF_INRAE=42.5
NC_035089.1	48334133	.	G	C	.	.	MAF_USDA=4.167
NC_035089.1	48334161	.	A	T	.	.	MAF_INRAE=6.329
NC_035089.1	48334163	.	T	A	.	.	MAF_INRAE=2.632
NC_035089.1	48334168	.	T	A	.	.	MAF_INRAE=1.667
NC_035089.1	48334169	.	T	A	.	.	MAF_INRAE=1.667
NC_035089.1	48334170	.	T	A	.	.	MAF_INRAE=1.667
NC_035089.1	48334269	.	C	T	.	.	MAF_INRAE=40.833
NC_035089.1	48334349	.	T	C	.	.	MAF_INRAE=3.797;MAF_USDA=11.864
NC_035089.1	48334697	.	C	A	.	.	MAF_INRAE=4.43;MAF_USDA=16.102
NC_035089.1	48335054	.	A	C	.	.	MAF_INRAE=17.722;MAF_USDA=16.949
NC_035089.1	48335124	.	C	A	.	.	MAF_INRAE=36.709;MAF_USDA=12.941
NC_035089.1	48335262	.	C	T	.	.	MAF_INRAE=40.0
NC_035089.1	48335267	.	C	A	.	.	MAF_INRAE=6.329
NC_035089.1	48335345	.	T	G	.	.	MAF_USDA=2.542
NC_035089.1	48335346	.	G	T	.	.	MAF_USDA=2.542
NC_035089.1	48335351	.	C	G	.	.	MAF_USDA=2.542
NC_035089.1	48335546	.	G	A	.	.	MAF_INRAE=18.333;MAF_USDA=9.036
NC_035089.1	48335550	.	G	A	.	.	MAF_INRAE=41.667
NC_035089.1	48335556	.	T	G	.	.	MAF_INRAE=4.167;MAF_USDA=10.241
NC_035089.1	48335629	.	C	T	.	.	MAF_INRAE=17.089;MAF_USDA=21.341
NC_035089.1	48335678	.	G	T	.	.	MAF_INRAE=18.421;MAF_USDA=2.542
NC_035089.1	48335707	.	G	T	.	.	MAF_INRAE=2.632
NC_035089.1	48335912	.	C	A	.	.	MAF_INRAE=30.833;MAF_USDA=14.458
NC_035089.1	48335981	.	G	T	.	.	MAF_INRAE=2.5
NC_035089.1	48335991	.	A	G	.	.	MAF_INRAE=4.167;MAF_USDA=7.831
NC_035089.1	48336078	.	C	A	.	.	MAF_USDA=3.39
NC_035089.1	48336083	.	C	T	.	.	MAF_USDA=3.39
NC_035089.1	48336147	.	G	C	.	.	MAF_INRAE=5.0;MAF_USDA=6.024
NC_035089.1	48336187	.	T	C	.	.	MAF_INRAE=40.0
NC_035089.1	48336206	.	T	A	.	.	MAF_INRAE=18.333;MAF_USDA=10.241
NC_035089.1	48336229	.	A	G	.	.	MAF_INRAE=3.333;MAF_USDA=18.75
NC_035089.1	48336268	.	T	C	.	.	MAF_INRAE=40.833
NC_035089.1	48336274	.	G	A	.	.	MAF_USDA=3.39
NC_035089.1	48336279	.	C	T	.	.	MAF_INRAE=4.167;MAF_USDA=10.241
NC_035089.1	48336295	.	G	A	.	.	MAF_USDA=1.695
NC_035089.1	48336420	.	C	T	.	.	MAF_USDA=3.39
NC_035089.1	48336447	.	A	G	.	.	MAF_USDA=2.542
NC_035089.1	48336448	.	G	A	.	.	MAF_USDA=2.542
NC_035089.1	48336513	.	A	C	.	.	MAF_INRAE=7.5
NC_035089.1	48336530	.	C	A	.	.	MAF_USDA=7.627
NC_035089.1	48336542	.	A	C	.	.	MAF_USDA=3.39
NC_035089.1	48336685	.	C	T	.	.	MAF_INRAE=1.667;MAF_USDA=3.614
NC_035089.1	48336906	.	G	T	.	.	MAF_INRAE=3.797;MAF_USDA=13.253
NC_035089.1	48336972	.	A	G	.	.	MAF_INRAE=2.5
NC_035089.1	48337082	.	A	C	.	.	MAF_USDA=4.217
NC_035089.1	48337083	.	G	A	.	.	MAF_USDA=4.217
NC_035089.1	48337102	.	G	A	.	.	MAF_INRAE=37.5;MAF_USDA=34.94
NC_035089.1	48337394	.	C	A	.	.	MAF_INRAE=5.063
NC_035089.1	48337454	.	T	G	.	.	MAF_INRAE=37.5
NC_035089.1	48337456	.	G	T	.	.	MAF_INRAE=1.667
NC_035089.1	48337497	.	G	C	.	.	MAF_INRAE=38.333
NC_035089.1	48337499	.	A	T	.	.	MAF_INRAE=40.0
NC_035089.1	48337650	.	A	C	.	.	MAF_INRAE=8.861
NC_035089.1	48337765	.	G	A	.	.	MAF_INRAE=4.43
NC_035089.1	48337785	.	A	G	.	.	MAF_INRAE=40.0
NC_035089.1	48337793	.	A	G	.	.	MAF_INRAE=3.797
NC_035089.1	48337798	.	C	T	.	.	MAF_INRAE=3.797
NC_035089.1	48337971	.	T	C	.	.	MAF_INRAE=1.667
NC_035089.1	48338287	.	G	A	.	.	MAF_INRAE=10.833
NC_035089.1	48338288	.	G	C	.	.	MAF_INRAE=37.5
NC_035089.1	48338334	.	G	T	.	.	MAF_INRAE=4.43
NC_035089.1	48338408	.	A	T	.	.	MAF_USDA=5.085
NC_035089.1	48338414	.	A	C	.	.	MAF_INRAE=3.797;MAF_USDA=11.864
NC_035089.1	48338506	.	C	T	.	.	MAF_INRAE=49.167;MAF_USDA=40.361
NC_035089.1	48338622	.	C	A	.	.	MAF_INRAE=49.167;MAF_USDA=42.771
NC_035089.1	48338857	.	T	G	.	.	MAF_INRAE=41.667
NC_035089.1	48338895	.	T	G	.	.	MAF_INRAE=16.667;MAF_USDA=10.366
NC_035089.1	48338907	.	C	T	.	.	MAF_INRAE=4.43
NC_035089.1	48338977	.	C	G	.	.	MAF_USDA=4.878
NC_035089.1	48339039	.	G	C	.	.	MAF_USDA=4.31
NC_035089.1	48339053	.	G	A	.	.	MAF_INRAE=4.43;MAF_USDA=12.069
NC_035089.1	48339156	.	G	A	.	.	MAF_USDA=3.448
NC_035089.1	48339301	.	G	T	.	.	MAF_INRAE=5.696
NC_035089.1	48339426	.	A	T	.	.	MAF_INRAE=4.43;MAF_USDA=11.864
NC_035089.1	48339492	.	A	G	.	.	MAF_INRAE=6.329
NC_035089.1	48339563	.	T	G	.	.	MAF_USDA=2.459
NC_035089.1	48339616	.	C	T	.	.	MAF_USDA=1.176
NC_035089.1	48339975	.	G	T	.	.	MAF_USDA=6.78
NC_035089.1	48339996	.	A	G	.	.	MAF_INRAE=7.5
NC_035089.1	48339998	.	A	T	.	.	MAF_INRAE=7.5
NC_035089.1	48340022	.	C	G	.	.	MAF_USDA=4.098
NC_035089.1	48340037	.	T	A	.	.	MAF_INRAE=27.5
NC_035089.1	48340038	.	T	A	.	.	MAF_INRAE=27.5
NC_035089.1	48340067	.	C	A	.	.	MAF_INRAE=25.0
NC_035089.1	48340070	.	A	T	.	.	MAF_INRAE=36.667
NC_035089.1	48340088	.	G	C	.	.	MAF_INRAE=31.667
NC_035089.1	48340094	.	C	A	.	.	MAF_INRAE=35.0
NC_035089.1	48340152	.	C	T	.	.	MAF_INRAE=48.333
NC_035089.1	48340169	.	T	G	.	.	MAF_INRAE=20.0
NC_035089.1	48340178	.	C	A	.	.	MAF_INRAE=20.0
NC_035089.1	48340187	.	C	T	.	.	MAF_INRAE=9.167
NC_035089.1	48340195	.	G	C	.	.	MAF_INRAE=16.667
NC_035089.1	48340197	.	G	A	.	.	MAF_INRAE=17.5
NC_035089.1	48340200	.	C	T	.	.	MAF_INRAE=16.667
NC_035089.1	48340216	.	C	T	.	.	MAF_INRAE=10.833
NC_035089.1	48340227	.	T	A	.	.	MAF_INRAE=9.167
NC_035089.1	48340233	.	C	A	.	.	MAF_INRAE=8.333
NC_035089.1	48340358	.	C	A	.	.	MAF_INRAE=5.833
NC_035089.1	48340387	.	G	A	.	.	MAF_USDA=1.639
NC_035089.1	48340413	.	T	A	.	.	MAF_INRAE=18.333
NC_035089.1	48340495	.	G	A	.	.	MAF_INRAE=5.0
NC_035089.1	48340523	.	G	A	.	.	MAF_INRAE=36.667
NC_035089.1	48340544	.	A	G	.	.	MAF_INRAE=42.5;MAF_USDA=41.765
NC_035089.1	48340601	.	G	T	.	.	MAF_INRAE=36.709;MAF_USDA=25.0
NC_035089.1	48340624	.	G	C	.	.	MAF_INRAE=39.167
NC_035089.1	48340636	.	A	G	.	.	MAF_INRAE=1.667
NC_035089.1	48340657	.	G	A	.	.	MAF_INRAE=42.5
NC_035089.1	48340680	.	A	C	.	.	MAF_USDA=4.167
NC_035089.1	48340724	.	A	C	.	.	MAF_USDA=1.695
NC_035089.1	48340732	.	A	G	.	.	MAF_USDA=1.695
NC_035089.1	48340737	.	G	C	.	.	MAF_INRAE=48.333;MAF_USDA=40.964
NC_035089.1	48340743	.	G	C	.	.	MAF_INRAE=6.329
NC_035089.1	48340768	.	A	G	.	.	MAF_INRAE=50.0
NC_035089.1	48340775	.	T	C	.	.	MAF_INRAE=37.5
NC_035089.1	48340804	.	A	C	.	.	MAF_INRAE=6.329
NC_035089.1	48340806	.	T	G	.	.	MAF_INRAE=4.43;MAF_USDA=11.864
NC_035089.1	48340810	.	C	T	.	.	MAF_INRAE=6.329
NC_035089.1	48340812	.	C	T	.	.	MAF_INRAE=7.5
NC_035089.1	48340817	.	C	T	.	.	MAF_INRAE=6.329
NC_035089.1	48340874	.	A	G	.	.	MAF_USDA=1.695
NC_035089.1	48340962	.	A	G	.	.	MAF_INRAE=35.0
NC_035089.1	48341010	.	A	C	.	.	MAF_INRAE=10.833;MAF_USDA=4.167
NC_035089.1	48341037	.	C	T	.	.	MAF_INRAE=18.421
NC_035089.1	48341251	.	A	T	.	.	MAF_INRAE=40.0
NC_035089.1	48341261	.	A	G	.	.	MAF_INRAE=7.595;MAF_USDA=17.262
NC_035089.1	48341267	.	G	A	.	.	MAF_INRAE=17.5
NC_035089.1	48341276	.	T	C	.	.	MAF_INRAE=7.5
NC_035089.1	48341303	.	T	C	.	.	MAF_INRAE=9.167
NC_035089.1	48341308	.	G	A	.	.	MAF_INRAE=9.167;MAF_USDA=8.929
NC_035089.1	48341323	.	A	C	.	.	MAF_USDA=1.667
NC_035089.1	48341334	.	T	A	.	.	MAF_INRAE=29.114
NC_035089.1	48341341	.	C	T	.	.	MAF_INRAE=35.833;MAF_USDA=24.405
NC_035089.1	48341348	.	G	A	.	.	MAF_USDA=8.333
NC_035089.1	48341357	.	G	A	.	.	MAF_USDA=9.167
NC_035089.1	48341362	.	A	G	.	.	MAF_INRAE=15.833;MAF_USDA=9.524
NC_035089.1	48341366	.	C	G	.	.	MAF_INRAE=15.833;MAF_USDA=9.524
NC_035089.1	48341369	.	T	G	.	.	MAF_INRAE=16.667;MAF_USDA=9.524
NC_035089.1	48341378	.	C	T	.	.	MAF_USDA=9.016
NC_035089.1	48341382	.	C	A	.	.	MAF_USDA=1.639
NC_035089.1	48341383	.	A	C	.	.	MAF_USDA=1.639
NC_035089.1	48341384	.	C	T	.	.	MAF_USDA=7.377
NC_035089.1	48341387	.	A	T	.	.	MAF_USDA=7.377
NC_035089.1	48341390	.	T	A	.	.	MAF_INRAE=17.089;MAF_USDA=19.412
NC_035089.1	48341400	.	G	C	.	.	MAF_INRAE=20.0;MAF_USDA=31.765
NC_035089.1	48341406	.	T	C	.	.	MAF_INRAE=10.0;MAF_USDA=12.295
NC_035089.1	48341410	.	A	T	.	.	MAF_INRAE=45.833;MAF_USDA=48.235
NC_035089.1	48341413	.	T	G	.	.	MAF_INRAE=12.5;MAF_USDA=10.0
NC_035089.1	48341431	.	A	T	.	.	MAF_INRAE=12.5;MAF_USDA=15.882
NC_035089.1	48341443	.	T	A	.	.	MAF_INRAE=10.833;MAF_USDA=8.824
NC_035089.1	48341449	.	A	C	.	.	MAF_INRAE=13.333;MAF_USDA=10.588
NC_035089.1	48341465	.	G	A	.	.	MAF_INRAE=13.333;MAF_USDA=17.059
NC_035089.1	48341472	.	T	A	.	.	MAF_USDA=3.279
NC_035089.1	48341482	.	T	A	.	.	MAF_INRAE=12.5;MAF_USDA=8.824
NC_035089.1	48341486	.	C	A	.	.	MAF_INRAE=50.0;MAF_USDA=33.333
NC_035089.1	48341488	.	A	G	.	.	MAF_INRAE=50.0;MAF_USDA=33.333
NC_035089.1	48341561	.	A	G	.	.	MAF_INRAE=5.696;MAF_USDA=16.667
NC_035089.1	48341582	.	T	C	.	.	MAF_INRAE=23.333
NC_035089.1	48341606	.	A	T	.	.	MAF_USDA=4.098
NC_035089.1	48341610	.	C	T	.	.	MAF_USDA=1.176
NC_035089.1	48341656	.	G	A	.	.	MAF_USDA=6.557
NC_035089.1	48341666	.	T	C	.	.	MAF_INRAE=18.333
NC_035089.1	48341678	.	T	C	.	.	MAF_INRAE=48.333
NC_035089.1	48341729	.	T	A	.	.	MAF_INRAE=47.5
NC_035089.1	48341730	.	C	T	.	.	MAF_INRAE=47.5
NC_035089.1	48341907	.	A	T	.	.	MAF_USDA=3.279
NC_035089.1	48341915	.	T	A	.	.	MAF_INRAE=40.833
NC_035089.1	48341961	.	C	A	.	.	MAF_INRAE=27.5;MAF_USDA=4.706
NC_035089.1	48341978	.	A	G	.	.	MAF_INRAE=48.333
NC_035089.1	48342110	.	T	A	.	.	MAF_USDA=4.098
NC_035089.1	48342158	.	A	T	.	.	MAF_USDA=1.639
NC_035089.1	48342173	.	A	T	.	.	MAF_USDA=4.098
NC_035089.1	48342221	.	G	C	.	.	MAF_INRAE=17.5;MAF_USDA=29.167
NC_035089.1	48342323	.	A	T	.	.	MAF_INRAE=20.833
NC_035089.1	48342419	.	G	T	.	.	MAF_INRAE=8.333
NC_035089.1	48342458	.	G	A	.	.	MAF_INRAE=10.0;MAF_USDA=7.738
NC_035089.1	48342476	.	T	C	.	.	MAF_INRAE=38.333;MAF_USDA=26.19
NC_035089.1	48342511	.	A	G	.	.	MAF_INRAE=6.667;MAF_USDA=10.417
NC_035089.1	48342540	.	G	A	.	.	MAF_INRAE=10.0
NC_035089.1	48342568	.	C	T	.	.	MAF_INRAE=1.667
NC_035089.1	48342569	.	C	G	.	.	MAF_INRAE=14.167
NC_035089.1	48342573	.	T	G	.	.	MAF_INRAE=14.167
NC_035089.1	48342634	.	T	G	.	.	MAF_INRAE=47.5
NC_035089.1	48342754	.	T	A	.	.	MAF_USDA=1.639
NC_035089.1	48342755	.	T	A	.	.	MAF_INRAE=5.0;MAF_USDA=2.459
NC_035089.1	48342756	.	T	A	.	.	MAF_INRAE=8.861
NC_035089.1	48342759	.	A	T	.	.	MAF_USDA=2.083
NC_035089.1	48342787	.	A	G	.	.	MAF_USDA=4.098
NC_035089.1	48342788	.	T	G	.	.	MAF_INRAE=29.167
NC_035089.1	48342816	.	C	T	.	.	MAF_USDA=3.279
NC_035089.1	48342896	.	T	C	.	.	MAF_INRAE=2.5
NC_035089.1	48342906	.	GAAAAAT	GAAAAAA	.	.	MAF_USDA=31.25
NC_035089.1	48342912	.	T	A	.	.	MAF_INRAE=30.38;MAF_USDA=28.689
NC_035089.1	48342916	.	C	T	.	.	MAF_INRAE=4.167;MAF_USDA=17.647
NC_035089.1	48343033	.	T	A	.	.	MAF_INRAE=9.494
NC_035089.1	48343229	.	C	A	.	.	MAF_INRAE=2.5;MAF_USDA=10.656
NC_035089.1	48343233	.	T	A	.	.	MAF_USDA=4.918
NC_035089.1	48343252	.	G	C	.	.	MAF_INRAE=4.167
NC_035089.1	48343273	.	T	G	.	.	MAF_INRAE=47.5
NC_035089.1	48343372	.	A	C	.	.	MAF_INRAE=1.667;MAF_USDA=3.529
NC_035089.1	48343376	.	T	G	.	.	MAF_INRAE=13.333;MAF_USDA=19.412
NC_035089.1	48343412	.	C	T	.	.	MAF_INRAE=2.532;MAF_USDA=10.588
NC_035089.1	48343533	.	A	G	.	.	MAF_INRAE=5.063
NC_035089.1	48343584	.	G	A	.	.	MAF_INRAE=2.5
NC_035089.1	48343603	.	G	A	.	.	MAF_INRAE=25.833
NC_035089.1	48343678	.	G	T	.	.	MAF_INRAE=5.696
NC_035089.1	48343696	.	G	T	.	.	MAF_INRAE=4.167
NC_035089.1	48343702	.	G	T	.	.	MAF_INRAE=45.0
NC_035089.1	48343713	.	A	G	.	.	MAF_INRAE=22.5
NC_035089.1	48343741	.	G	A	.	.	MAF_INRAE=1.667;MAF_USDA=10.417
NC_035089.1	48343742	.	G	T	.	.	MAF_INRAE=28.333
NC_035089.1	48343915	.	G	T	.	.	MAF_INRAE=4.167
NC_035089.1	48343939	.	C	T	.	.	MAF_INRAE=5.696
NC_035089.1	48344076	.	T	C	.	.	MAF_INRAE=5.0;MAF_USDA=12.5
NC_035089.1	48344123	.	A	C	.	.	MAF_USDA=3.279
NC_035089.1	48344190	.	G	A	.	.	MAF_USDA=1.639
NC_035089.1	48344211	.	G	A	.	.	MAF_INRAE=13.333;MAF_USDA=19.672
NC_035089.1	48344223	.	T	A	.	.	MAF_USDA=3.279
NC_035089.1	48344225	.	G	T	.	.	MAF_USDA=2.083
NC_035089.1	48344254	.	G	T	.	.	MAF_USDA=1.639
NC_035089.1	48344262	.	A	T	.	.	MAF_USDA=3.279
NC_035089.1	48344405	.	T	A	.	.	MAF_INRAE=2.5
NC_035089.1	48344453	.	T	G	.	.	MAF_INRAE=3.333;MAF_USDA=4.167
NC_035089.1	48344470	.	A	C	.	.	MAF_INRAE=27.5;MAF_USDA=2.083
NC_035089.1	48344481	.	A	T	.	.	MAF_USDA=2.459
NC_035089.1	48344491	.	T	C	.	.	MAF_INRAE=25.0
NC_035089.1	48344583	.	C	T	.	.	MAF_INRAE=6.329
NC_035089.1	48344589	.	A	T	.	.	MAF_INRAE=10.833
NC_035089.1	48344591	.	G	A	.	.	MAF_INRAE=10.833
NC_035089.1	48344593	.	T	G	.	.	MAF_INRAE=14.167
NC_035089.1	48344594	.	G	T	.	.	MAF_INRAE=10.833
NC_035089.1	48344606	.	C	T	.	.	MAF_INRAE=12.5
NC_035089.1	48344608	.	T	C	.	.	MAF_INRAE=9.167
NC_035089.1	48344611	.	T	A	.	.	MAF_INRAE=12.5
NC_035089.1	48344618	.	A	G	.	.	MAF_INRAE=13.333
NC_035089.1	48344619	.	T	C	.	.	MAF_INRAE=34.167;MAF_USDA=18.75
NC_035089.1	48344629	.	C	T	.	.	MAF_INRAE=4.167
NC_035089.1	48344637	.	T	G	.	.	MAF_INRAE=5.833
NC_035089.1	48344678	.	T	C	.	.	MAF_INRAE=5.696
NC_035089.1	48344725	.	A	C	.	.	MAF_INRAE=9.167
NC_035089.1	48344750	.	G	A	.	.	MAF_USDA=2.459
NC_035089.1	48344868	.	C	A	.	.	MAF_INRAE=14.167
NC_035089.1	48344958	.	A	T	.	.	MAF_INRAE=3.797;MAF_USDA=5.738
NC_035089.1	48345023	.	T	C	.	.	MAF_INRAE=5.0
NC_035089.1	48345115	.	T	A	.	.	MAF_INRAE=15.0
NC_035089.1	48345374	.	T	G	.	.	MAF_USDA=1.639
NC_035089.1	48345376	.	A	C	.	.	MAF_INRAE=42.5
NC_035089.1	48345402	.	T	C	.	.	MAF_INRAE=41.667
NC_035089.1	48345404	.	A	G	.	.	MAF_INRAE=3.333;MAF_USDA=1.639
NC_035089.1	48345419	.	T	G	.	.	MAF_USDA=4.098
NC_035089.1	48345426	.	A	T	.	.	MAF_INRAE=39.167
NC_035089.1	48345439	.	G	A	.	.	MAF_USDA=1.639
NC_035089.1	48345498	.	A	T	.	.	MAF_INRAE=39.241
NC_035089.1	48345501	.	G	C	.	.	MAF_INRAE=36.667
NC_035089.1	48345532	.	T	G	.	.	MAF_INRAE=8.333
NC_035089.1	48345576	.	A	G	.	.	MAF_INRAE=30.833
NC_035089.1	48345580	.	G	T	.	.	MAF_USDA=3.279
NC_035089.1	48345581	.	A	C	.	.	MAF_INRAE=6.329
NC_035089.1	48345612	.	C	A	.	.	MAF_INRAE=22.5
NC_035089.1	48345636	.	A	G	.	.	MAF_INRAE=2.5
NC_035089.1	48345668	.	G	A	.	.	MAF_INRAE=10.833
NC_035089.1	48345686	.	A	T	.	.	MAF_INRAE=49.167
NC_035089.1	48345712	.	A	C	.	.	MAF_INRAE=49.167
NC_035089.1	48345773	.	T	A	.	.	MAF_INRAE=46.667
NC_035089.1	48345783	.	T	C	.	.	MAF_INRAE=46.667
NC_035089.1	48345785	.	T	C	.	.	MAF_INRAE=46.667
NC_035089.1	48345857	.	T	C	.	.	MAF_INRAE=30.833;MAF_USDA=7.377
NC_035089.1	48345865	.	A	T	.	.	MAF_INRAE=6.329;MAF_USDA=3.279
NC_035089.1	48345877	.	G	A	.	.	MAF_USDA=6.25
NC_035089.1	48345884	.	G	A	.	.	MAF_USDA=4.098
NC_035089.1	48345950	.	C	A	.	.	MAF_INRAE=5.833
NC_035089.1	48346001	.	C	T	.	.	MAF_INRAE=6.329;MAF_USDA=10.833
NC_035089.1	48346009	.	C	G	.	.	MAF_INRAE=34.167
NC_035089.1	48346017	.	C	A	.	.	MAF_INRAE=6.329;MAF_USDA=10.833
NC_035089.1	48346035	.	T	G	.	.	MAF_INRAE=35.833
NC_035089.1	48346041	.	G	A	.	.	MAF_INRAE=6.329;MAF_USDA=10.833
NC_035089.1	48346060	.	A	T	.	.	MAF_INRAE=35.0
NC_035089.1	48346065	.	G	T	.	.	MAF_USDA=2.5
NC_035089.1	48346075	.	T	C	.	.	MAF_INRAE=35.833
NC_035089.1	48346084	.	T	G	.	.	MAF_INRAE=23.333;MAF_USDA=19.167
NC_035089.1	48346093	.	A	G	.	.	MAF_INRAE=23.333;MAF_USDA=18.333
NC_035089.1	48346097	.	T	A	.	.	MAF_INRAE=30.833
NC_035089.1	48346098	.	A	C	.	.	MAF_INRAE=30.833
NC_035089.1	48346120	.	G	A	.	.	MAF_INRAE=2.532;MAF_USDA=11.905
NC_035089.1	48346145	.	G	A	.	.	MAF_INRAE=49.167
NC_035089.1	48346154	.	A	T	.	.	MAF_INRAE=50.0
NC_035089.1	48346190	.	C	A	.	.	MAF_INRAE=41.667
NC_035089.1	48346228	.	C	T	.	.	MAF_INRAE=29.167
NC_035089.1	48346237	.	G	C	.	.	MAF_INRAE=47.5
NC_035089.1	48346292	.	A	G	.	.	MAF_INRAE=47.5
NC_035089.1	48346318	.	C	A	.	.	MAF_INRAE=46.667
NC_035089.1	48346373	.	C	T	.	.	MAF_INRAE=40.833
NC_035089.1	48346422	.	A	C	.	.	MAF_INRAE=41.667
NC_035089.1	48346448	.	G	T	.	.	MAF_INRAE=40.0
NC_035089.1	48346453	.	A	G	.	.	MAF_INRAE=10.833
NC_035089.1	48346475	.	A	G	.	.	MAF_INRAE=10.833
NC_035089.1	48346523	.	T	A	.	.	MAF_USDA=1.667
NC_035089.1	48346525	.	G	A	.	.	MAF_INRAE=47.5
NC_035089.1	48346566	.	G	T	.	.	MAF_INRAE=6.667;MAF_USDA=14.167
NC_035089.1	48346606	.	G	T	.	.	MAF_INRAE=10.127
NC_035089.1	48346654	.	T	C	.	.	MAF_INRAE=48.333
NC_035089.1	48346670	.	G	A	.	.	MAF_INRAE=49.167
NC_035089.1	48346685	.	A	C	.	.	MAF_INRAE=3.333;MAF_USDA=4.167
NC_035089.1	48346703	.	G	A	.	.	MAF_USDA=6.667
NC_035089.1	48346748	.	T	C	.	.	MAF_INRAE=21.667;MAF_USDA=16.667
NC_035089.1	48346756	.	T	G	.	.	MAF_INRAE=49.167
NC_035089.1	48346812	.	A	C	.	.	MAF_INRAE=49.167
NC_035089.1	48346823	.	A	T	.	.	MAF_INRAE=49.167
NC_035089.1	48346867	.	C	T	.	.	MAF_USDA=2.5
NC_035089.1	48346895	.	G	A	.	.	MAF_INRAE=48.333
NC_035089.1	48346898	.	T	A	.	.	MAF_INRAE=48.333
NC_035089.1	48346902	.	G	T	.	.	MAF_INRAE=27.5
NC_035089.1	48346932	.	A	T	.	.	MAF_INRAE=17.5
NC_035089.1	48346978	.	T	C	.	.	MAF_INRAE=11.392
NC_035089.1	48346999	.	G	C	.	.	MAF_INRAE=6.329
NC_035089.1	48347090	.	G	T	.	.	MAF_INRAE=7.595
NC_035089.1	48347091	.	A	G	.	.	MAF_INRAE=49.167
NC_035089.1	48347097	.	C	T	.	.	MAF_INRAE=49.167
NC_035089.1	48347172	.	G	T	.	.	MAF_INRAE=3.333
NC_035089.1	48347260	.	A	T	.	.	MAF_USDA=1.667
NC_035089.1	48347265	.	C	T	.	.	MAF_INRAE=28.333
NC_035089.1	48347288	.	A	G	.	.	MAF_INRAE=50.0
NC_035089.1	48347293	.	A	G	.	.	MAF_USDA=2.5
NC_035089.1	48347300	.	G	A	.	.	MAF_USDA=1.667
NC_035089.1	48347303	.	T	G	.	.	MAF_INRAE=6.329;MAF_USDA=5.0
NC_035089.1	48347317	.	G	A	.	.	MAF_INRAE=1.667
NC_035089.1	48347430	.	G	T	.	.	MAF_INRAE=24.167
NC_035089.1	48347513	.	G	A	.	.	MAF_USDA=1.667
NC_035089.1	48347538	.	T	G	.	.	MAF_INRAE=43.333
NC_035089.1	48347549	.	C	T	.	.	MAF_INRAE=11.667
NC_035089.1	48347554	.	A	G	.	.	MAF_INRAE=11.667
NC_035089.1	48347570	.	G	C	.	.	MAF_INRAE=11.667;MAF_USDA=3.333
NC_035089.1	48347578	.	C	T	.	.	MAF_INRAE=11.667
NC_035089.1	48347583	.	C	T	.	.	MAF_INRAE=3.797
NC_035089.1	48347584	.	T	C	.	.	MAF_INRAE=4.167
NC_035089.1	48347607	.	C	A	.	.	MAF_INRAE=14.167
NC_035089.1	48347637	.	G	A	.	.	MAF_INRAE=6.667
NC_035089.1	48347684	.	G	T	.	.	MAF_INRAE=4.167
NC_035089.1	48347685	.	G	A	.	.	MAF_INRAE=47.5
NC_035089.1	48347686	.	A	T	.	.	MAF_INRAE=28.333
NC_035089.1	48347690	.	T	G	.	.	MAF_INRAE=23.333
NC_035089.1	48347799	.	G	T	.	.	MAF_INRAE=3.333
NC_035089.1	48347810	.	C	A	.	.	MAF_INRAE=20.833
NC_035089.1	48347817	.	G	A	.	.	MAF_USDA=2.542
NC_035089.1	48347838	.	A	C	.	.	MAF_INRAE=33.333
NC_035089.1	48347850	.	C	A	.	.	MAF_INRAE=45.0
NC_035089.1	48347880	.	A	C	.	.	MAF_INRAE=3.333
NC_035089.1	48347883	.	T	G	.	.	MAF_INRAE=47.5
NC_035089.1	48347910	.	A	T	.	.	MAF_INRAE=2.632;MAF_USDA=4.098
NC_035089.1	48347913	.	A	T	.	.	MAF_INRAE=30.0
NC_035089.1	48347956	.	A	T	.	.	MAF_INRAE=32.5
NC_035089.1	48348044	.	C	A	.	.	MAF_INRAE=3.333
NC_035089.1	48348287	.	C	A	.	.	MAF_INRAE=3.165
NC_035089.1	48348538	.	A	C	.	.	MAF_INRAE=50.0
NC_035089.1	48348675	.	T	C	.	.	MAF_INRAE=6.667
NC_035089.1	48348717	.	C	T	.	.	MAF_INRAE=49.167
NC_035089.1	48348723	.	A	G	.	.	MAF_INRAE=21.667
NC_035089.1	48348728	.	C	T	.	.	MAF_INRAE=50.0
NC_035089.1	48348750	.	T	C	.	.	MAF_INRAE=20.0
NC_035089.1	48348778	.	A	G	.	.	MAF_INRAE=3.797
NC_035089.1	48348876	.	G	T	.	.	MAF_INRAE=5.0
NC_035089.1	48348893	.	G	A	.	.	MAF_INRAE=3.797
NC_035089.1	48348919	.	G	A	.	.	MAF_INRAE=3.165
NC_035089.1	48348996	.	G	A	.	.	MAF_INRAE=5.696
NC_035089.1	48349361	.	G	A	.	.	MAF_INRAE=47.5
NC_035089.1	48349367	.	C	T	.	.	MAF_INRAE=2.5
NC_035089.1	48349385	.	C	T	.	.	MAF_INRAE=2.5
NC_035089.1	48349386	.	C	T	.	.	MAF_INRAE=2.5
NC_035089.1	48349404	.	T	G	.	.	MAF_INRAE=2.5
NC_035089.1	48349409	.	T	A	.	.	MAF_INRAE=2.5
NC_035089.1	48349418	.	A	G	.	.	MAF_INRAE=1.667
NC_035089.1	48349421	.	C	T	.	.	MAF_USDA=12.5
NC_035089.1	48349422	.	A	G	.	.	MAF_INRAE=48.333
NC_035089.1	48349477	.	G	A	.	.	MAF_INRAE=1.667
NC_035089.1	48349482	.	T	A	.	.	MAF_INRAE=11.667
NC_035089.1	48349520	.	T	A	.	.	MAF_INRAE=6.667
NC_035089.1	48349521	.	C	A	.	.	MAF_INRAE=48.333
NC_035089.1	48349538	.	C	A	.	.	MAF_INRAE=8.333
NC_035089.1	48349546	.	G	A	.	.	MAF_INRAE=3.797
NC_035089.1	48349554	.	A	C	.	.	MAF_INRAE=4.43
NC_035089.1	48349604	.	T	C	.	.	MAF_INRAE=6.667
NC_035089.1	48349620	.	T	G	.	.	MAF_INRAE=48.333
NC_035089.1	48349633	.	T	G	.	.	MAF_INRAE=48.333
NC_035089.1	48349820	.	A	T	.	.	MAF_INRAE=6.329
NC_035089.1	48349837	.	C	T	.	.	MAF_INRAE=6.329
NC_035089.1	48349868	.	A	G	.	.	MAF_INRAE=49.167
NC_035089.1	48349877	.	G	T	.	.	MAF_INRAE=4.167
NC_035089.1	48349923	.	C	T	.	.	MAF_INRAE=5.0
NC_035089.1	48350046	.	A	C	.	.	MAF_INRAE=49.167
NC_035089.1	48350189	.	G	T	.	.	MAF_INRAE=50.0
NC_035089.1	48350204	.	A	C	.	.	MAF_INRAE=50.0
NC_035089.1	48350231	.	A	C	.	.	MAF_INRAE=3.165
NC_035089.1	48350326	.	C	T	.	.	MAF_USDA=10.417
NC_035089.1	48350341	.	C	A	.	.	MAF_INRAE=1.667
NC_035089.1	48350403	.	T	C	.	.	MAF_INRAE=5.0
NC_035089.1	48350422	.	A	G	.	.	MAF_INRAE=49.167
NC_035089.1	48350425	.	G	T	.	.	MAF_INRAE=30.833
NC_035089.1	48350453	.	A	C	.	.	MAF_INRAE=4.167
NC_035089.1	48350468	.	C	T	.	.	MAF_USDA=10.417
NC_035089.1	48350480	.	T	C	.	.	MAF_INRAE=7.5
NC_035089.1	48350552	.	C	T	.	.	MAF_INRAE=3.165
NC_035089.1	48350557	.	G	T	.	.	MAF_USDA=12.5
NC_035089.1	48350573	.	T	G	.	.	MAF_INRAE=3.797
NC_035089.1	48350582	.	A	C	.	.	MAF_INRAE=50.0
NC_035089.1	48350651	.	T	A	.	.	MAF_INRAE=48.333
NC_035089.1	48350705	.	T	G	.	.	MAF_INRAE=1.667
NC_035089.1	48350762	.	A	G	.	.	MAF_INRAE=49.167
NC_035089.1	48350880	.	A	C	.	.	MAF_INRAE=4.167
NC_035089.1	48351017	.	G	A	.	.	MAF_INRAE=46.667
NC_035089.1	48351094	.	A	T	.	.	MAF_INRAE=3.333
NC_035089.1	48351099	.	G	A	.	.	MAF_INRAE=6.667
NC_035089.1	48351136	.	T	C	.	.	MAF_USDA=6.557
NC_035089.1	48351189	.	G	A	.	.	MAF_INRAE=1.667;MAF_USDA=3.529
NC_035089.1	48351193	.	C	G	.	.	MAF_INRAE=31.667;MAF_USDA=18.75
NC_035089.1	48351198	.	G	A	.	.	MAF_INRAE=31.667;MAF_USDA=18.75
NC_035089.1	48351205	.	T	C	.	.	MAF_INRAE=30.833
NC_035089.1	48351219	.	A	C	.	.	MAF_INRAE=26.667;MAF_USDA=22.917
NC_035089.1	48351235	.	C	T	.	.	MAF_INRAE=35.0;MAF_USDA=22.917
NC_035089.1	48351236	.	A	G	.	.	MAF_INRAE=35.0;MAF_USDA=22.917
NC_035089.1	48351243	.	G	T	.	.	MAF_INRAE=35.0;MAF_USDA=27.083
NC_035089.1	48351246	.	A	C	.	.	MAF_INRAE=10.833;MAF_USDA=5.294
NC_035089.1	48351262	.	A	C	.	.	MAF_INRAE=36.667
NC_035089.1	48351311	.	A	T	.	.	MAF_USDA=3.279
NC_035089.1	48351438	.	A	G	.	.	MAF_INRAE=10.0
NC_035089.1	48351445	.	G	A	.	.	MAF_INRAE=10.0
NC_035089.1	48351511	.	G	T	.	.	MAF_INRAE=6.329
NC_035089.1	48351578	.	T	A	.	.	MAF_INRAE=1.667
NC_035089.1	48351579	.	G	A	.	.	MAF_INRAE=49.167
NC_035089.1	48351619	.	C	T	.	.	MAF_USDA=10.417
NC_035089.1	48351812	.	C	T	.	.	MAF_INRAE=27.5
NC_035089.1	48351831	.	A	G	.	.	MAF_INRAE=13.333
NC_035089.1	48351868	.	A	C	.	.	MAF_INRAE=3.333
NC_035089.1	48351918	.	T	G	.	.	MAF_INRAE=5.0
NC_035089.1	48351966	.	G	A	.	.	MAF_INRAE=39.167
NC_035089.1	48351995	.	A	T	.	.	MAF_INRAE=36.667
NC_035089.1	48351997	.	A	C	.	.	MAF_INRAE=44.167
NC_035089.1	48352044	.	T	A	.	.	MAF_INRAE=5.696
NC_035089.1	48352059	.	A	C	.	.	MAF_INRAE=49.167
NC_035089.1	48352061	.	T	C	.	.	MAF_INRAE=27.5
NC_035089.1	48352091	.	A	G	.	.	MAF_INRAE=6.667
NC_035089.1	48352121	.	C	T	.	.	MAF_INRAE=2.5;MAF_USDA=4.167
NC_035089.1	48352214	.	A	T	.	.	MAF_INRAE=35.0
NC_035089.1	48352243	.	A	G	.	.	MAF_INRAE=35.0
NC_035089.1	48352286	.	A	G	.	.	MAF_INRAE=35.0
NC_035089.1	48352325	.	A	G	.	.	MAF_INRAE=1.667
NC_035089.1	48352370	.	G	T	.	.	MAF_INRAE=5.696
NC_035089.1	48352411	.	G	A	.	.	MAF_INRAE=4.43
NC_035089.1	48352428	.	G	T	.	.	MAF_INRAE=44.167
NC_035089.1	48352429	.	C	A	.	.	MAF_INRAE=12.5
NC_035089.1	48352430	.	C	G	.	.	MAF_INRAE=45.0
NC_035089.1	48352519	.	C	T	.	.	MAF_INRAE=34.167
NC_035089.1	48352583	.	G	A	.	.	MAF_INRAE=6.667;MAF_USDA=12.5
NC_035089.1	48352586	.	C	T	.	.	MAF_INRAE=42.5
NC_035089.1	48352634	.	C	T	.	.	MAF_INRAE=12.658
NC_035089.1	48352656	.	C	T	.	.	MAF_INRAE=5.696
NC_035089.1	48352663	.	T	C	.	.	MAF_INRAE=5.0
NC_035089.1	48352777	.	G	A	.	.	MAF_INRAE=26.667
NC_035089.1	48352802	.	C	G	.	.	MAF_INRAE=3.797
NC_035089.1	48352844	.	G	A	.	.	MAF_INRAE=27.5
NC_035089.1	48352884	.	T	C	.	.	MAF_INRAE=37.5
NC_035089.1	48352921	.	G	A	.	.	MAF_INRAE=36.667
NC_035089.1	48352928	.	C	A	.	.	MAF_INRAE=36.667
NC_035089.1	48353116	.	C	G	.	.	MAF_INRAE=2.632
NC_035089.1	48353119	.	T	C	.	.	MAF_INRAE=1.667;MAF_USDA=9.016
NC_035089.1	48353124	.	G	A	.	.	MAF_INRAE=10.0
NC_035089.1	48353151	.	A	G	.	.	MAF_INRAE=2.5
NC_035089.1	48353214	.	C	T	.	.	MAF_USDA=35.417
NC_035089.1	48353265	.	C	T	.	.	MAF_USDA=16.667
NC_035089.1	48353593	.	G	A	.	.	MAF_INRAE=3.333
NC_035089.1	48353620	.	G	C	.	.	MAF_INRAE=47.5;MAF_USDA=27.083
NC_035089.1	48353646	.	G	T	.	.	MAF_INRAE=34.167;MAF_USDA=27.083
NC_035089.1	48353658	.	G	T	.	.	MAF_INRAE=15.0
NC_035089.1	48353681	.	G	A	.	.	MAF_INRAE=4.167;MAF_USDA=8.235
NC_035089.1	48353779	.	C	T	.	.	MAF_USDA=23.913
NC_035089.1	48353781	.	G	T	.	.	MAF_USDA=19.565
NC_035089.1	48353923	.	G	A	.	.	MAF_INRAE=36.667
NC_035089.1	48353932	.	T	C	.	.	MAF_USDA=3.279
NC_035089.1	48353967	.	C	T	.	.	MAF_INRAE=34.167
NC_035089.1	48354059	.	C	A	.	.	MAF_INRAE=5.833
NC_035089.1	48354074	.	C	G	.	.	MAF_INRAE=3.165
NC_035089.1	48354117	.	C	G	.	.	MAF_INRAE=29.167
NC_035089.1	48354121	.	T	G	.	.	MAF_INRAE=34.167
NC_035089.1	48354161	.	T	C	.	.	MAF_USDA=2.459
NC_035089.1	48354179	.	C	A	.	.	MAF_USDA=1.639
NC_035089.1	48354201	.	T	C	.	.	MAF_INRAE=25.0
NC_035089.1	48354217	.	C	A	.	.	MAF_INRAE=43.333;MAF_USDA=41.667
NC_035089.1	48354231	.	A	G	.	.	MAF_INRAE=25.0
NC_035089.1	48354254	.	A	G	.	.	MAF_INRAE=27.5
NC_035089.1	48354260	.	T	G	.	.	MAF_INRAE=40.0
NC_035089.1	48354269	.	C	T	.	.	MAF_INRAE=42.5
NC_035089.1	48354273	.	G	A	.	.	MAF_USDA=1.639
NC_035089.1	48354289	.	T	C	.	.	MAF_USDA=2.941
NC_035089.1	48354316	.	T	G	.	.	MAF_USDA=3.279
NC_035089.1	48354329	.	G	T	.	.	MAF_INRAE=35.0
NC_035089.1	48354348	.	G	A	.	.	MAF_INRAE=45.0
NC_035089.1	48354351	.	A	G	.	.	MAF_INRAE=39.167
NC_035089.1	48354372	.	A	G	.	.	MAF_INRAE=6.329
NC_035089.1	48354401	.	C	T	.	.	MAF_INRAE=3.797
NC_035089.1	48354411	.	C	T	.	.	MAF_INRAE=3.333;MAF_USDA=4.167
NC_035089.1	48354418	.	T	G	.	.	MAF_INRAE=41.667
NC_035089.1	48354427	.	C	A	.	.	MAF_INRAE=1.667;MAF_USDA=12.295
NC_035089.1	48354475	.	G	C	.	.	MAF_INRAE=38.333
NC_035089.1	48354483	.	T	A	.	.	MAF_USDA=1.639
NC_035089.1	48354484	.	C	A	.	.	MAF_USDA=1.639
NC_035089.1	48354516	.	G	A	.	.	MAF_USDA=3.279
NC_035089.1	48354521	.	G	A	.	.	MAF_INRAE=14.167
NC_035089.1	48354553	.	C	T	.	.	MAF_USDA=18.75
NC_035089.1	48354593	.	C	T	.	.	MAF_INRAE=13.333
NC_035089.1	48354597	.	C	A	.	.	MAF_INRAE=50.0
NC_035089.1	48354615	.	C	A	.	.	MAF_INRAE=27.5;MAF_USDA=8.235
NC_035089.1	48354617	.	T	C	.	.	MAF_USDA=16.667
NC_035089.1	48354618	.	A	T	.	.	MAF_USDA=18.75
NC_035089.1	48354619	.	C	A	.	.	MAF_USDA=16.667
NC_035089.1	48354637	.	C	A	.	.	MAF_INRAE=8.333;MAF_USDA=4.918
NC_035089.1	48354645	.	T	G	.	.	MAF_INRAE=23.333
NC_035089.1	48354662	.	A	C	.	.	MAF_INRAE=5.063
NC_035089.1	48354665	.	A	T	.	.	MAF_INRAE=26.667
NC_035089.1	48354700	.	C	T	.	.	MAF_INRAE=31.667
NC_035089.1	48354745	.	A	T	.	.	MAF_INRAE=45.833
NC_035089.1	48354764	.	A	G	.	.	MAF_INRAE=6.667;MAF_USDA=12.5
NC_035089.1	48354787	.	G	A	.	.	MAF_INRAE=17.5
NC_035089.1	48354808	.	C	T	.	.	MAF_INRAE=13.333
NC_035089.1	48354870	.	T	C	.	.	MAF_INRAE=31.667
NC_035089.1	48354873	.	A	G	.	.	MAF_INRAE=39.167
NC_035089.1	48354932	.	G	A	.	.	MAF_INRAE=16.667
NC_035089.1	48354957	.	A	C	.	.	MAF_INRAE=4.167
NC_035089.1	48354964	.	C	A	.	.	MAF_INRAE=4.167;MAF_USDA=18.75
NC_035089.1	48354965	.	A	G	.	.	MAF_INRAE=2.5
NC_035089.1	48354970	.	A	C	.	.	MAF_INRAE=4.167;MAF_USDA=16.667
NC_035089.1	48355062	.	A	G	.	.	MAF_INRAE=16.667
NC_035089.1	48355097	.	T	C	.	.	MAF_USDA=15.909
NC_035089.1	48355378	.	G	T	.	.	MAF_USDA=30.952
NC_035089.1	48355549	.	G	A	.	.	MAF_INRAE=3.333
NC_035089.1	48355569	.	C	G	.	.	MAF_INRAE=5.0
NC_035089.1	48355610	.	T	G	.	.	MAF_INRAE=49.167
NC_035089.1	48355701	.	C	A	.	.	MAF_USDA=6.557
NC_035089.1	48355782	.	A	T	.	.	MAF_INRAE=1.667;MAF_USDA=2.941
NC_035089.1	48355804	.	G	A	.	.	MAF_USDA=4.918
NC_035089.1	48355810	.	A	G	.	.	MAF_INRAE=17.5;MAF_USDA=4.098
NC_035089.1	48355977	.	G	A	.	.	MAF_INRAE=3.165;MAF_USDA=14.583
NC_035089.1	48355987	.	G	A	.	.	MAF_INRAE=36.667
NC_035089.1	48356037	.	C	A	.	.	MAF_INRAE=10.833
NC_035089.1	48356102	.	A	C	.	.	MAF_USDA=4.118
NC_035089.1	48356105	.	C	T	.	.	MAF_INRAE=40.0
NC_035089.1	48356106	.	T	C	.	.	MAF_INRAE=40.0
NC_035089.1	48356134	.	G	T	.	.	MAF_USDA=1.639
NC_035089.1	48356137	.	T	C	.	.	MAF_INRAE=41.667
NC_035089.1	48356142	.	C	T	.	.	MAF_INRAE=38.333
NC_035089.1	48356189	.	T	C	.	.	MAF_USDA=9.524
NC_035089.1	48356247	.	A	G	.	.	MAF_INRAE=48.333
NC_035089.1	48356254	.	A	G	.	.	MAF_INRAE=43.333
NC_035089.1	48356303	.	G	T	.	.	MAF_INRAE=25.0
NC_035089.1	48356327	.	T	C	.	.	MAF_INRAE=3.797;MAF_USDA=13.529
NC_035089.1	48356404	.	A	G	.	.	MAF_USDA=1.639
NC_035089.1	48356420	.	C	T	.	.	MAF_INRAE=3.333;MAF_USDA=2.941
NC_035089.1	48356434	.	A	C	.	.	MAF_INRAE=15.833
NC_035089.1	48356435	.	T	C	.	.	MAF_INRAE=15.833
NC_035089.1	48356476	.	T	A	.	.	MAF_INRAE=3.333;MAF_USDA=2.083
NC_035089.1	48356516	.	T	G	.	.	MAF_USDA=10.0
NC_035089.1	48356524	.	A	C	.	.	MAF_INRAE=5.263
NC_035089.1	48356529	.	G	T	.	.	MAF_USDA=9.412
NC_035089.1	48356577	.	C	T	.	.	MAF_INRAE=8.333;MAF_USDA=33.333
NC_035089.1	48356582	.	A	G	.	.	MAF_USDA=2.459
NC_035089.1	48356604	.	C	A	.	.	MAF_INRAE=3.165;MAF_USDA=14.118
NC_035089.1	48356608	.	T	C	.	.	MAF_INRAE=10.0;MAF_USDA=14.286
NC_035089.1	48356615	.	T	A	.	.	MAF_INRAE=5.833
NC_035089.1	48356686	.	G	T	.	.	MAF_INRAE=5.063
NC_035089.1	48356688	.	G	A	.	.	MAF_USDA=4.098
NC_035089.1	48356701	.	C	A	.	.	MAF_INRAE=5.833;MAF_USDA=7.377
NC_035089.1	48356702	.	C	T	.	.	MAF_INRAE=30.833;MAF_USDA=7.377
NC_035089.1	48356706	.	G	A	.	.	MAF_INRAE=5.833;MAF_USDA=7.377
NC_035089.1	48356715	.	C	A	.	.	MAF_INRAE=38.608
NC_035089.1	48356780	.	G	T	.	.	MAF_USDA=1.639
NC_035089.1	48356865	.	T	C	.	.	MAF_USDA=5.738
NC_035089.1	48356893	.	G	T	.	.	MAF_USDA=10.714
NC_035089.1	48357210	.	T	A	.	.	MAF_USDA=10.87
NC_035089.1	48360540	.	A	G	.	.	MAF_USDA=19.565
NC_035089.1	48361289	.	T	G	.	.	MAF_USDA=16.667
NC_035089.1	48361413	.	A	G	.	.	MAF_USDA=18.75
NC_035089.1	48361445	.	G	T	.	.	MAF_USDA=16.667
NC_035089.1	48361525	.	C	T	.	.	MAF_USDA=20.833
NC_035089.1	48361727	.	G	T	.	.	MAF_INRAE=5.0
NC_035089.1	48361729	.	T	G	.	.	MAF_INRAE=5.0
NC_035089.1	48362453	.	C	A	.	.	MAF_USDA=33.333
NC_035089.1	48363145	.	G	T	.	.	MAF_USDA=31.25
NC_035089.1	48363176	.	C	T	.	.	MAF_USDA=31.25
NC_035089.1	48363225	.	C	T	.	.	MAF_USDA=2.459
NC_035089.1	48363226	.	T	C	.	.	MAF_USDA=2.459
NC_035089.1	48363422	.	G	T	.	.	MAF_USDA=4.237
NC_035089.1	48363426	.	C	T	.	.	MAF_INRAE=36.667;MAF_USDA=21.084
NC_035089.1	48363592	.	G	T	.	.	MAF_INRAE=36.667;MAF_USDA=33.133
NC_035089.1	48363611	.	C	A	.	.	MAF_USDA=3.39
NC_035089.1	48363667	.	T	C	.	.	MAF_INRAE=15.833
NC_035089.1	48363672	.	C	A	.	.	MAF_INRAE=17.5
NC_035089.1	48363677	.	T	C	.	.	MAF_INRAE=17.5
NC_035089.1	48363679	.	T	A	.	.	MAF_INRAE=17.5
NC_035089.1	48363693	.	A	C	.	.	MAF_INRAE=21.667
NC_035089.1	48363702	.	T	A	.	.	MAF_INRAE=21.667
NC_035089.1	48363715	.	G	T	.	.	MAF_INRAE=20.833
NC_035089.1	48363719	.	A	C	.	.	MAF_INRAE=20.0
NC_035089.1	48363722	.	C	T	.	.	MAF_INRAE=20.833
NC_035089.1	48363757	.	A	G	.	.	MAF_INRAE=45.833
NC_035089.1	48363780	.	A	G	.	.	MAF_INRAE=21.667
NC_035089.1	48363783	.	A	G	.	.	MAF_INRAE=21.667
NC_035089.1	48363784	.	G	A	.	.	MAF_USDA=1.695
NC_035089.1	48363785	.	A	G	.	.	MAF_INRAE=1.667
NC_035089.1	48363796	.	A	C	.	.	MAF_INRAE=20.0
NC_035089.1	48363811	.	G	A	.	.	MAF_INRAE=20.0
NC_035089.1	48363826	.	A	G	.	.	MAF_INRAE=20.833
NC_035089.1	48363838	.	T	G	.	.	MAF_INRAE=45.0
NC_035089.1	48363841	.	A	C	.	.	MAF_INRAE=21.667
NC_035089.1	48363843	.	T	C	.	.	MAF_INRAE=45.0
NC_035089.1	48363844	.	A	T	.	.	MAF_INRAE=20.833
NC_035089.1	48363851	.	C	T	.	.	MAF_INRAE=33.333;MAF_USDA=15.663
NC_035089.1	48363855	.	A	G	.	.	MAF_INRAE=17.5
NC_035089.1	48363877	.	G	A	.	.	MAF_INRAE=18.333
NC_035089.1	48363899	.	G	A	.	.	MAF_INRAE=15.0
NC_035089.1	48363910	.	C	T	.	.	MAF_INRAE=15.0
NC_035089.1	48363921	.	A	T	.	.	MAF_INRAE=23.333
NC_035089.1	48363922	.	C	A	.	.	MAF_INRAE=23.333
NC_035089.1	48363929	.	G	T	.	.	MAF_INRAE=22.5
NC_035089.1	48363998	.	C	T	.	.	MAF_INRAE=39.167
NC_035089.1	48364005	.	A	G	.	.	MAF_INRAE=39.167
NC_035089.1	48364050	.	A	G	.	.	MAF_INRAE=42.5
NC_035089.1	48364052	.	C	A	.	.	MAF_INRAE=30.833
NC_035089.1	48364085	.	C	A	.	.	MAF_INRAE=44.167
NC_035089.1	48364102	.	C	T	.	.	MAF_INRAE=6.667
NC_035089.1	48364110	.	G	T	.	.	MAF_INRAE=7.5
NC_035089.1	48364151	.	C	G	.	.	MAF_INRAE=44.167
NC_035089.1	48364197	.	G	T	.	.	MAF_INRAE=40.0
NC_035089.1	48364211	.	A	T	.	.	MAF_INRAE=35.833
NC_035089.1	48364215	.	T	C	.	.	MAF_INRAE=44.167
NC_035089.1	48364216	.	G	T	.	.	MAF_INRAE=25.833;MAF_USDA=7.831
NC_035089.1	48364221	.	A	T	.	.	MAF_INRAE=25.833;MAF_USDA=7.738
NC_035089.1	48364225	.	A	T	.	.	MAF_INRAE=41.667
NC_035089.1	48364279	.	A	T	.	.	MAF_INRAE=15.833
NC_035089.1	48364299	.	C	A	.	.	MAF_INRAE=14.167
NC_035089.1	48364301	.	G	A	.	.	MAF_INRAE=13.333
NC_035089.1	48364302	.	C	T	.	.	MAF_INRAE=13.333
NC_035089.1	48364314	.	T	G	.	.	MAF_INRAE=12.5
NC_035089.1	48364315	.	C	A	.	.	MAF_INRAE=12.5
NC_035089.1	48364320	.	C	T	.	.	MAF_INRAE=13.333
NC_035089.1	48364338	.	A	C	.	.	MAF_INRAE=12.5
NC_035089.1	48364375	.	T	A	.	.	MAF_INRAE=5.833;MAF_USDA=14.458
NC_035089.1	48364379	.	A	C	.	.	MAF_INRAE=13.333
NC_035089.1	48364384	.	A	G	.	.	MAF_INRAE=6.667
NC_035089.1	48364398	.	T	C	.	.	MAF_INRAE=30.833
NC_035089.1	48364401	.	T	A	.	.	MAF_INRAE=30.833
NC_035089.1	48364744	.	G	A	.	.	MAF_INRAE=36.667;MAF_USDA=36.747
NC_035089.1	48364813	.	T	A	.	.	MAF_USDA=2.5
NC_035089.1	48364864	.	A	T	.	.	MAF_USDA=5.952
NC_035089.1	48364880	.	G	T	.	.	MAF_INRAE=5.833;MAF_USDA=14.286
NC_035089.1	48364928	.	G	T	.	.	MAF_USDA=1.695
NC_035089.1	48364961	.	T	A	.	.	MAF_USDA=1.695
NC_035089.1	48365135	.	T	A	.	.	MAF_INRAE=5.0;MAF_USDA=11.585
NC_035089.1	48365151	.	A	T	.	.	MAF_INRAE=35.833;MAF_USDA=29.268
NC_035089.1	48365199	.	T	A	.	.	MAF_USDA=3.333
NC_035089.1	48365205	.	T	G	.	.	MAF_INRAE=36.667;MAF_USDA=35.417
NC_035089.1	48365324	.	C	T	.	.	MAF_INRAE=11.667;MAF_USDA=4.217
NC_035089.1	48365329	.	C	G	.	.	MAF_INRAE=36.667;MAF_USDA=30.723
NC_035089.1	48365339	.	G	T	.	.	MAF_INRAE=36.667;MAF_USDA=30.723
NC_035089.1	48365347	.	G	C	.	.	MAF_INRAE=36.667;MAF_USDA=30.12
NC_035089.1	48365375	.	G	A	.	.	MAF_USDA=4.237
NC_035089.1	48365400	.	G	A	.	.	MAF_INRAE=34.167;MAF_USDA=9.756
NC_035089.1	48365419	.	A	T	.	.	MAF_INRAE=36.667;MAF_USDA=30.488
NC_035089.1	48365432	.	G	T	.	.	MAF_INRAE=1.667;MAF_USDA=4.878
NC_035089.1	48365444	.	G	A	.	.	MAF_USDA=1.724
NC_035089.1	48365459	.	G	A	.	.	MAF_USDA=2.083
NC_035089.1	48365471	.	G	A	.	.	MAF_USDA=1.724
NC_035089.1	48365513	.	C	A	.	.	MAF_INRAE=35.833;MAF_USDA=29.878
NC_035089.1	48365514	.	C	T	.	.	MAF_INRAE=35.833;MAF_USDA=29.878
NC_035089.1	48365683	.	T	C	.	.	MAF_USDA=7.927
NC_035089.1	48365717	.	A	G	.	.	MAF_USDA=1.724
NC_035089.1	48365725	.	A	C	.	.	MAF_INRAE=35.833;MAF_USDA=31.098
NC_035089.1	48365726	.	A	C	.	.	MAF_INRAE=35.833;MAF_USDA=31.707
NC_035089.1	48365730	.	A	C	.	.	MAF_USDA=35.417
NC_035089.1	48365731	.	A	C	.	.	MAF_USDA=35.417
NC_035089.1	48365738	.	G	A	.	.	MAF_USDA=1.724
NC_035089.1	48365742	.	A	C	.	.	MAF_INRAE=35.833;MAF_USDA=34.146
NC_035089.1	48365746	.	C	T	.	.	MAF_USDA=2.586
NC_035089.1	48365780	.	C	T	.	.	MAF_INRAE=29.167;MAF_USDA=48.171
NC_035089.1	48365859	.	G	A	.	.	MAF_USDA=1.724
NC_035089.1	48365873	.	A	T	.	.	MAF_INRAE=5.0;MAF_USDA=10.976
NC_035089.1	48365926	.	G	A	.	.	MAF_USDA=2.5
NC_035089.1	48365929	.	T	C	.	.	MAF_INRAE=36.667;MAF_USDA=33.333
NC_035089.1	48365945	.	C	T	.	.	MAF_USDA=2.5
NC_035089.1	48365975	.	T	C	.	.	MAF_USDA=8.235
NC_035089.1	48366031	.	A	T	.	.	MAF_INRAE=30.0
NC_035089.1	48366053	.	A	G	.	.	MAF_USDA=5.085
NC_035089.1	48366137	.	C	A	.	.	MAF_INRAE=5.833;MAF_USDA=18.75
NC_035089.1	48366141	.	A	T	.	.	MAF_INRAE=5.833
NC_035089.1	48366149	.	C	T	.	.	MAF_USDA=4.118
NC_035089.1	48366194	.	T	G	.	.	MAF_USDA=1.667
NC_035089.1	48366209	.	G	A	.	.	MAF_INRAE=15.833
NC_035089.1	48366230	.	T	G	.	.	MAF_USDA=1.695
NC_035089.1	48366243	.	T	C	.	.	MAF_USDA=3.39
NC_035089.1	48366252	.	G	T	.	.	MAF_INRAE=20.0
NC_035089.1	48366255	.	A	C	.	.	MAF_INRAE=20.0
NC_035089.1	48366267	.	G	C	.	.	MAF_INRAE=22.5
NC_035089.1	48366285	.	CG	CT	.	.	MAF_USDA=16.667
NC_035089.1	48366337	.	G	A	.	.	MAF_INRAE=5.833;MAF_USDA=9.322
NC_035089.1	48366343	.	C	T	.	.	MAF_INRAE=30.0
NC_035089.1	48366346	.	A	C	.	.	MAF_INRAE=30.0
NC_035089.1	48366360	.	C	G	.	.	MAF_INRAE=31.667
NC_035089.1	48366368	.	T	C	.	.	MAF_INRAE=31.667;MAF_USDA=2.083
NC_035089.1	48366377	.	A	T	.	.	MAF_INRAE=25.833;MAF_USDA=24.699
NC_035089.1	48366449	.	C	A	.	.	MAF_USDA=23.913
NC_035089.1	48366493	.	T	C	.	.	MAF_USDA=6.78
NC_035089.1	48366506	.	T	G	.	.	MAF_USDA=5.085
NC_035089.1	48366516	.	C	T	.	.	MAF_USDA=5.085
NC_035089.1	48366527	.	G	T	.	.	MAF_INRAE=4.167;MAF_USDA=18.75
NC_035089.1	48366534	.	A	G	.	.	MAF_USDA=9.322
NC_035089.1	48366542	.	G	A	.	.	MAF_INRAE=2.5
NC_035089.1	48366575	.	C	T	.	.	MAF_USDA=6.78
NC_035089.1	48366590	.	T	G	.	.	MAF_USDA=13.559
NC_035089.1	48366607	.	T	C	.	.	MAF_INRAE=1.667;MAF_USDA=7.5
NC_035089.1	48366616	.	T	C	.	.	MAF_INRAE=1.667;MAF_USDA=6.548
NC_035089.1	48366617	.	T	A	.	.	MAF_INRAE=3.333;MAF_USDA=4.167
NC_035089.1	48366619	.	A	T	.	.	MAF_INRAE=1.667;MAF_USDA=6.667
NC_035089.1	48366624	.	A	C	.	.	MAF_INRAE=31.667;MAF_USDA=10.714
NC_035089.1	48366626	.	A	G	.	.	MAF_INRAE=34.167
NC_035089.1	48366628	.	T	G	.	.	MAF_INRAE=33.333
NC_035089.1	48366677	.	C	A	.	.	MAF_INRAE=34.167;MAF_USDA=12.5
NC_035089.1	48366686	.	C	T	.	.	MAF_USDA=7.627
NC_035089.1	48366695	.	A	C	.	.	MAF_USDA=14.407
NC_035089.1	48366738	.	G	A	.	.	MAF_INRAE=1.667;MAF_USDA=10.417
NC_035089.1	48366784	.	A	T	.	.	MAF_USDA=35.417
NC_035089.1	48366787	.	A	T	.	.	MAF_USDA=35.417
NC_035089.1	48366845	.	G	A	.	.	MAF_USDA=33.333
NC_035089.1	48366880	.	T	C	.	.	MAF_USDA=20.833
NC_035089.1	48371122	.	C	T	.	.	MAF_INRAE=19.167
NC_035089.1	48372373	.	C	A	.	.	MAF_USDA=39.583
NC_035089.1	48372441	.	C	T	.	.	MAF_USDA=35.417
NC_035089.1	48372472	.	A	G	.	.	MAF_USDA=4.167
NC_035089.1	48372564	.	C	T	.	.	MAF_USDA=3.39
NC_035089.1	48372715	.	A	T	.	.	MAF_USDA=2.542
NC_035089.1	48378868	.	T	G	.	.	MAF_INRAE=3.333
NC_035089.1	48378905	.	A	G	.	.	MAF_INRAE=25.0
NC_035089.1	48378962	.	C	A	.	.	MAF_USDA=1.695
NC_035089.1	48378977	.	G	A,T	.	.	MAF_INRAE=3.333;MAF_USDA=3.39
NC_035089.1	48380763	.	C	T	.	.	MAF_USDA=22.917
NC_035089.1	48380804	.	T	C	.	.	MAF_USDA=16.667
NC_035089.1	48380924	.	C	T	.	.	MAF_USDA=31.25
NC_035089.1	48381938	.	G	A	.	.	MAF_INRAE=11.667
NC_035089.1	48381974	.	G	C	.	.	MAF_USDA=4.545
NC_035089.1	48383757	.	C	G	.	.	MAF_INRAE=29.167
NC_035089.1	48383827	.	C	T	.	.	MAF_USDA=1.667
NC_035089.1	48383837	.	A	C	.	.	MAF_INRAE=26.667
NC_035089.1	48383897	.	G	T	.	.	MAF_INRAE=10.0
NC_035089.1	48383902	.	T	A	.	.	MAF_INRAE=9.167;MAF_USDA=10.417
NC_035089.1	48383987	.	G	A	.	.	MAF_USDA=1.667
NC_035089.1	48384007	.	T	G	.	.	MAF_USDA=22.917
NC_035089.1	48384024	.	T	G	.	.	MAF_USDA=23.171
NC_035089.1	48384074	.	C	A	.	.	MAF_USDA=2.542
NC_035089.1	48384076	.	C	T	.	.	MAF_INRAE=35.833
NC_035089.1	48384088	.	T	A	.	.	MAF_INRAE=5.833;MAF_USDA=16.949
NC_035089.1	48384108	.	G	A	.	.	MAF_USDA=2.542
NC_035089.1	48384162	.	A	C	.	.	MAF_INRAE=25.833
NC_035089.1	48384242	.	G	C	.	.	MAF_USDA=39.024
NC_035089.1	48384259	.	A	T	.	.	MAF_USDA=41.463
NC_035089.1	48384292	.	A	T	.	.	MAF_USDA=39.634
NC_035089.1	48384396	.	T	C	.	.	MAF_USDA=4.167
NC_035089.1	48384457	.	G	A	.	.	MAF_USDA=1.724
NC_035089.1	48384514	.	G	A	.	.	MAF_USDA=3.448
NC_035089.1	48384626	.	A	T	.	.	MAF_USDA=4.167
NC_035089.1	48384649	.	T	C	.	.	MAF_USDA=2.5
NC_035089.1	48384685	.	C	T	.	.	MAF_USDA=5.0
NC_035089.1	48384750	.	T	A	.	.	MAF_USDA=4.167
NC_035089.1	48384808	.	CCAA	CCAT	.	.	MAF_USDA=10.417
NC_035089.1	48384811	.	A	T	.	.	MAF_USDA=4.167
NC_035089.1	48384840	.	G	A	.	.	MAF_USDA=5.952
NC_035089.1	48384912	.	A	T	.	.	MAF_USDA=2.542
NC_035089.1	48384928	.	T	C	.	.	MAF_USDA=34.94
NC_035089.1	48384950	.	C	A	.	.	MAF_USDA=5.085
NC_035089.1	48385073	.	A	G	.	.	MAF_USDA=4.167
NC_035089.1	48385095	.	C	A	.	.	MAF_USDA=9.167
NC_035089.1	48385142	.	T	A	.	.	MAF_USDA=2.5
NC_035089.1	48385284	.	G	A	.	.	MAF_USDA=2.586
NC_035089.1	48385558	.	G	A	.	.	MAF_USDA=35.417
NC_035089.1	48385691	.	C	T	.	.	MAF_USDA=10.417
NC_035089.1	48385695	.	C	T	.	.	MAF_USDA=10.417
NC_035089.1	48385752	.	G	C	.	.	MAF_USDA=4.268
NC_035089.1	48385892	.	C	G	.	.	MAF_USDA=40.244
NC_035089.1	48386082	.	G	A	.	.	MAF_USDA=18.902
NC_035089.1	48386092	.	T	A	.	.	MAF_USDA=26.22
NC_035089.1	48386235	.	C	T	.	.	MAF_USDA=2.542
NC_035089.1	48386245	.	T	C	.	.	MAF_USDA=48.78
NC_035089.1	48386404	.	C	T	.	.	MAF_USDA=1.667
NC_035089.1	48386405	.	T	G	.	.	MAF_USDA=1.667
NC_035089.1	48386483	.	C	T	.	.	MAF_USDA=16.463
NC_035089.1	48386583	.	G	A	.	.	MAF_USDA=4.762
NC_035089.1	48386590	.	T	G	.	.	MAF_USDA=35.417
NC_035089.1	48386624	.	T	C	.	.	MAF_USDA=5.0
NC_035089.1	48386656	.	G	A	.	.	MAF_USDA=47.561
NC_035089.1	48386717	.	A	C	.	.	MAF_USDA=2.586
NC_035089.1	48386815	.	T	A	.	.	MAF_USDA=1.724
NC_035089.1	48386894	.	A	G	.	.	MAF_USDA=48.78
NC_035089.1	48386937	.	C	T	.	.	MAF_USDA=4.268
NC_035089.1	48387001	.	T	A	.	.	MAF_USDA=23.276
NC_035089.1	48387094	.	G	A	.	.	MAF_USDA=4.762
NC_035089.1	48387182	.	C	A	.	.	MAF_USDA=13.793
NC_035089.1	48387358	.	C	T	.	.	MAF_USDA=22.917
NC_035089.1	48387395	.	C	A	.	.	MAF_USDA=1.667
NC_035089.1	48387598	.	C	T	.	.	MAF_USDA=49.39
NC_035089.1	48387616	.	G	A	.	.	MAF_USDA=48.171
NC_035089.1	48387675	.	G	A	.	.	MAF_USDA=48.78
NC_035089.1	48387912	.	T	A	.	.	MAF_USDA=16.463
NC_035089.1	48387950	.	C	G	.	.	MAF_USDA=12.5
NC_035089.1	48387994	.	T	A	.	.	MAF_USDA=28.313
NC_035089.1	48388187	.	G	A	.	.	MAF_USDA=4.268
NC_035089.1	48388261	.	C	T	.	.	MAF_USDA=27.083
NC_035089.1	48388325	.	G	A	.	.	MAF_USDA=24.138
NC_035089.1	48388366	.	G	A	.	.	MAF_USDA=23.171
NC_035089.1	48388382	.	C	G	.	.	MAF_USDA=10.345
NC_035089.1	48388466	.	C	T	.	.	MAF_USDA=45.732
NC_035089.1	48388521	.	G	A	.	.	MAF_USDA=2.586
NC_035089.1	48388865	.	C	T	.	.	MAF_USDA=4.878
NC_035089.1	48389196	.	A	G	.	.	MAF_USDA=3.448
NC_035089.1	48389253	.	A	C	.	.	MAF_USDA=1.724
NC_035089.1	48389373	.	C	T	.	.	MAF_USDA=2.976
NC_035089.1	48389404	.	T	G	.	.	MAF_USDA=44.512
NC_035089.1	48389455	.	T	C	.	.	MAF_USDA=1.22
NC_035089.1	48389628	.	G	T	.	.	MAF_USDA=50.0
NC_035089.1	48389665	.	G	A	.	.	MAF_USDA=10.417
NC_035089.1	48389751	.	T	A	.	.	MAF_USDA=27.083
NC_035089.1	48389771	.	A	T	.	.	MAF_USDA=46.341
NC_035089.1	48389906	.	T	C	.	.	MAF_USDA=33.333
NC_035089.1	48389910	.	A	G	.	.	MAF_USDA=27.083
NC_035089.1	48389995	.	T	A	.	.	MAF_USDA=27.083
NC_035089.1	48392922	.	C	T	.	.	MAF_USDA=35.417
NC_035089.1	48392944	.	C	T	.	.	MAF_USDA=39.583
NC_035089.1	48393022	.	C	A	.	.	MAF_INRAE=37.5;MAF_USDA=16.867
NC_035089.1	48393043	.	C	T	.	.	MAF_INRAE=37.5;MAF_USDA=16.867
NC_035089.1	48393069	.	C	T	.	.	MAF_INRAE=36.667;MAF_USDA=16.265
NC_035089.1	48393085	.	G	A	.	.	MAF_INRAE=11.667;MAF_USDA=10.417
NC_035089.1	48393099	.	G	A	.	.	MAF_USDA=6.024
NC_035089.1	48393174	.	G	A	.	.	MAF_USDA=37.349
NC_035089.1	48393340	.	G	T	.	.	MAF_USDA=16.102
NC_035089.1	48393373	.	G	A	.	.	MAF_USDA=43.976
NC_035089.1	48398783	.	T	A	.	.	MAF_USDA=15.854
NC_035089.1	48398813	.	T	A	.	.	MAF_USDA=22.917
NC_035089.1	48398891	.	T	C	.	.	MAF_USDA=1.724
NC_035089.1	48398920	.	T	C	.	.	MAF_USDA=48.171
NC_035089.1	48399160	.	C	T	.	.	MAF_USDA=48.171
NC_035089.1	48399162	.	G	A	.	.	MAF_USDA=3.448
NC_035089.1	48399331	.	A	C	.	.	MAF_USDA=22.561
NC_035089.1	48399496	.	C	T	.	.	MAF_USDA=7.759
NC_035089.1	48399515	.	G	T	.	.	MAF_USDA=4.167
NC_035089.1	48399534	.	T	A	.	.	MAF_USDA=4.167
NC_035089.1	48399559	.	A	T	.	.	MAF_USDA=8.333
NC_035089.1	48399801	.	C	T	.	.	MAF_USDA=1.724
NC_035089.1	48399954	.	C	A	.	.	MAF_USDA=35.417
NC_035089.1	48399978	.	G	A	.	.	MAF_USDA=10.345
NC_035089.1	48400154	.	C	T	.	.	MAF_USDA=1.639
NC_035089.1	48400158	.	G	A	.	.	MAF_USDA=5.882
NC_035089.1	48400302	.	G	T	.	.	MAF_USDA=44.512
NC_035089.1	48400365	.	T	C	.	.	MAF_USDA=4.268
NC_035089.1	48400383	.	A	G	.	.	MAF_USDA=2.083
NC_035089.1	48400473	.	C	T	.	.	MAF_USDA=1.639
NC_035089.1	48400482	.	T	A	.	.	MAF_USDA=3.279
NC_035089.1	48400652	.	T	A	.	.	MAF_USDA=4.31
NC_035089.1	48400653	.	G	C	.	.	MAF_USDA=4.31
NC_035089.1	48400703	.	T	C	.	.	MAF_USDA=5.172
NC_035089.1	48400752	.	A	C	.	.	MAF_USDA=6.897
NC_035089.1	48400878	.	C	A	.	.	MAF_USDA=9.483
NC_035089.1	48400888	.	C	T	.	.	MAF_USDA=2.586
NC_035089.1	48400975	.	C	T	.	.	MAF_USDA=1.724
NC_035089.1	48401018	.	T	A	.	.	MAF_USDA=4.31
NC_035089.1	48401019	.	T	C	.	.	MAF_USDA=4.31
NC_035089.1	48401020	.	T	A	.	.	MAF_USDA=4.31
NC_035089.1	48401026	.	T	A	.	.	MAF_USDA=6.034
NC_035089.1	48401027	.	T	C	.	.	MAF_USDA=6.034
NC_035089.1	48401035	.	G	A	.	.	MAF_USDA=17.073
NC_035089.1	48401059	.	A	G	.	.	MAF_USDA=8.621
NC_035089.1	48401067	.	G	C	.	.	MAF_USDA=12.195
NC_035089.1	48401079	.	G	A	.	.	MAF_USDA=47.917
NC_035089.1	48401180	.	T	G	.	.	MAF_USDA=20.732
NC_035089.1	48401235	.	A	G	.	.	MAF_USDA=35.366
NC_035089.1	48401261	.	C	T	.	.	MAF_USDA=1.724
NC_035089.1	48401262	.	G	A	.	.	MAF_USDA=3.448
NC_035089.1	48401303	.	G	T	.	.	MAF_USDA=48.171
NC_035089.1	48401310	.	T	A	.	.	MAF_USDA=10.345
NC_035089.1	48401371	.	T	G	.	.	MAF_USDA=1.724
NC_035089.1	48401402	.	A	G	.	.	MAF_USDA=25.0
NC_035089.1	48401443	.	C	A	.	.	MAF_USDA=6.098
NC_035089.1	48401469	.	A	G	.	.	MAF_USDA=3.448
NC_035089.1	48401644	.	A	G	.	.	MAF_USDA=20.122
NC_035089.1	48401677	.	C	T	.	.	MAF_USDA=32.927
NC_035089.1	48401727	.	T	G	.	.	MAF_USDA=3.448
NC_035089.1	48401755	.	A	G	.	.	MAF_USDA=2.083
NC_035089.1	48401817	.	G	T	.	.	MAF_USDA=10.976
NC_035089.1	48401836	.	G	A	.	.	MAF_USDA=16.463
NC_035089.1	48401839	.	G	A	.	.	MAF_USDA=16.463
NC_035089.1	48401879	.	G	T	.	.	MAF_USDA=3.448
NC_035089.1	48401887	.	G	T	.	.	MAF_USDA=4.31
NC_035089.1	48401894	.	G	A	.	.	MAF_USDA=10.976
NC_035089.1	48401934	.	C	T	.	.	MAF_USDA=43.902
NC_035089.1	48402046	.	T	A	.	.	MAF_USDA=2.586
NC_035089.1	48402106	.	G	C	.	.	MAF_USDA=2.586
NC_035089.1	48402117	.	G	T	.	.	MAF_USDA=14.583
NC_035089.1	48402125	.	C	T	.	.	MAF_USDA=1.724
NC_035089.1	48402133	.	T	G	.	.	MAF_USDA=1.724
NC_035089.1	48402137	.	T	G	.	.	MAF_USDA=4.31
NC_035089.1	48402146	.	T	G	.	.	MAF_USDA=4.31
NC_035089.1	48404092	.	G	T	.	.	MAF_USDA=2.083
NC_035089.1	48404162	.	G	T	.	.	MAF_USDA=16.667
NC_035089.1	48404576	.	G	A	.	.	MAF_USDA=4.167
NC_035089.1	48404599	.	T	C	.	.	MAF_USDA=33.333
NC_035089.1	48404636	.	G	A	.	.	MAF_USDA=2.083
NC_035089.1	48404640	.	A	G	.	.	MAF_USDA=2.083
NC_035089.1	48404676	.	T	A	.	.	MAF_USDA=18.75
NC_035089.1	48404688	.	C	T	.	.	MAF_USDA=2.083
NC_035089.1	48404690	.	C	T	.	.	MAF_USDA=2.083
NC_035089.1	48404711	.	G	T	.	.	MAF_USDA=2.083
NC_035089.1	48404755	.	A	T	.	.	MAF_USDA=16.667
NC_035089.1	48404759	.	C	T	.	.	MAF_USDA=3.448
NC_035089.1	48405256	.	A	G	.	.	MAF_USDA=1.724
NC_035089.1	48405318	.	C	G	.	.	MAF_USDA=3.448
NC_035089.1	48405333	.	C	T	.	.	MAF_USDA=6.707
NC_035089.1	48405342	.	A	C	.	.	MAF_USDA=3.448
NC_035089.1	48405403	.	C	G	.	.	MAF_USDA=13.793
NC_035089.1	48405406	.	A	C	.	.	MAF_USDA=10.366
NC_035089.1	48405410	.	C	T	.	.	MAF_USDA=11.585
NC_035089.1	48405454	.	G	A	.	.	MAF_USDA=20.833
NC_035089.1	48405459	.	A	C	.	.	MAF_USDA=12.5
NC_035089.1	48405528	.	C	A	.	.	MAF_USDA=12.5
NC_035089.1	48405570	.	G	T	.	.	MAF_USDA=14.583
NC_035089.1	48405573	.	T	C	.	.	MAF_USDA=31.25
NC_035089.1	48405611	.	C	T	.	.	MAF_USDA=6.78
NC_035089.1	48405612	.	G	A	.	.	MAF_INRAE=25.0
NC_035089.1	48405651	.	A	C	.	.	MAF_USDA=2.542
NC_035089.1	48405665	.	G	A	.	.	MAF_INRAE=3.333
NC_035089.1	48405747	.	T	C	.	.	MAF_INRAE=3.333
NC_035089.1	48405757	.	T	A	.	.	MAF_INRAE=25.833;MAF_USDA=8.475
NC_035089.1	48405775	.	G	T	.	.	MAF_USDA=6.25
NC_035089.1	48405864	.	C	T	.	.	MAF_USDA=7.627
NC_035089.1	48407674	.	T	C	.	.	MAF_USDA=50.0
NC_035089.1	48407727	.	T	G	.	.	MAF_USDA=31.25
NC_035089.1	48407834	.	C	A	.	.	MAF_USDA=20.833
NC_035089.1	48407853	.	A	G	.	.	MAF_USDA=20.833
NC_035089.1	48407880	.	T	C	.	.	MAF_USDA=20.833
NC_035089.1	48407924	.	C	A	.	.	MAF_USDA=23.78
NC_035089.1	48407992	.	C	T	.	.	MAF_INRAE=48.333;MAF_USDA=29.167
NC_035089.1	48408009	.	C	T	.	.	MAF_USDA=3.448
NC_035089.1	48408026	.	T	A	.	.	MAF_INRAE=16.667;MAF_USDA=22.289
NC_035089.1	48408043	.	C	A	.	.	MAF_INRAE=15.833;MAF_USDA=21.687
NC_035089.1	48408064	.	C	A	.	.	MAF_INRAE=32.5;MAF_USDA=7.627
NC_035089.1	48408065	.	C	A	.	.	MAF_INRAE=32.5;MAF_USDA=7.627
NC_035089.1	48408071	.	A	G	.	.	MAF_INRAE=36.667;MAF_USDA=15.06
NC_035089.1	48408097	.	C	A	.	.	MAF_USDA=3.39
NC_035089.1	48408173	.	T	C	.	.	MAF_INRAE=15.833;MAF_USDA=22.561
NC_035089.1	48408240	.	A	T	.	.	MAF_INRAE=17.5;MAF_USDA=22.561
NC_035089.1	48408257	.	G	T	.	.	MAF_USDA=20.833
NC_035089.1	48408366	.	G	A	.	.	MAF_USDA=33.333
NC_035089.1	48408411	.	T	C	.	.	MAF_USDA=20.833
NC_035089.1	48408427	.	T	C	.	.	MAF_USDA=22.917
NC_035089.1	48408436	.	A	C	.	.	MAF_USDA=22.917
NC_035089.1	48408935	.	G	T	.	.	MAF_USDA=3.39
NC_035089.1	48409000	.	A	C	.	.	MAF_INRAE=35.0
NC_035089.1	48409045	.	G	C	.	.	MAF_INRAE=36.667
NC_035089.1	48409068	.	A	C	.	.	MAF_INRAE=44.167
NC_035089.1	48409071	.	G	A	.	.	MAF_INRAE=44.167
NC_035089.1	48409072	.	T	C	.	.	MAF_USDA=2.542
NC_035089.1	48409089	.	C	T	.	.	MAF_USDA=1.695
NC_035089.1	48409090	.	G	A	.	.	MAF_INRAE=38.333
NC_035089.1	48409092	.	A	G	.	.	MAF_INRAE=38.333
NC_035089.1	48409557	.	A	C	.	.	MAF_INRAE=2.5
NC_035089.1	48416961	.	C	T	.	.	MAF_USDA=18.75
NC_035089.1	48416982	.	C	T	.	.	MAF_USDA=20.833
NC_035089.1	48417098	.	T	G	.	.	MAF_USDA=28.814
NC_035089.1	48417099	.	T	A	.	.	MAF_USDA=25.904
NC_035089.1	48417127	.	T	G	.	.	MAF_USDA=27.711
NC_035089.1	48417132	.	C	T	.	.	MAF_USDA=29.167
NC_035089.1	48417284	.	G	A	.	.	MAF_USDA=10.976
NC_035089.1	48417289	.	A	G	.	.	MAF_USDA=4.31
NC_035089.1	48417325	.	A	C	.	.	MAF_USDA=22.561
NC_035089.1	48417345	.	T	A	.	.	MAF_USDA=3.448
NC_035089.1	48417355	.	A	G	.	.	MAF_USDA=23.78
NC_035089.1	48417361	.	C	T	.	.	MAF_USDA=12.195
NC_035089.1	48417373	.	C	T	.	.	MAF_USDA=26.22
NC_035089.1	48417377	.	A	T	.	.	MAF_USDA=25.61
NC_035089.1	48417416	.	A	G	.	.	MAF_USDA=24.39
NC_035089.1	48417418	.	G	A	.	.	MAF_USDA=23.171
NC_035089.1	48417428	.	C	T	.	.	MAF_USDA=24.39
NC_035089.1	48417504	.	G	T	.	.	MAF_USDA=1.724
NC_035089.1	48417578	.	C	G	.	.	MAF_USDA=10.417
NC_035089.1	48417608	.	G	A	.	.	MAF_USDA=21.341
NC_035089.1	48417628	.	T	A	.	.	MAF_USDA=24.39
NC_035089.1	48417629	.	A	C	.	.	MAF_USDA=25.61
NC_035089.1	48417642	.	G	A	.	.	MAF_USDA=17.073
NC_035089.1	48417763	.	G	A	.	.	MAF_USDA=22.561
NC_035089.1	48417772	.	G	A	.	.	MAF_USDA=3.448
NC_035089.1	48417834	.	G	A	.	.	MAF_USDA=16.667
NC_035089.1	48417930	.	G	T	.	.	MAF_USDA=22.289
NC_035089.1	48417943	.	C	A	.	.	MAF_USDA=15.663
NC_035089.1	48418003	.	C	A	.	.	MAF_USDA=21.687
NC_035089.1	48418101	.	T	G	.	.	MAF_USDA=4.31
NC_035089.1	48418157	.	T	A	.	.	MAF_USDA=23.171
NC_035089.1	48418167	.	A	G	.	.	MAF_USDA=6.098
NC_035089.1	48418172	.	G	T	.	.	MAF_USDA=13.793
NC_035089.1	48418212	.	C	A	.	.	MAF_USDA=4.31
NC_035089.1	48418250	.	G	A	.	.	MAF_USDA=21.951
NC_035089.1	48418269	.	T	A	.	.	MAF_USDA=6.707
NC_035089.1	48418272	.	A	C	.	.	MAF_USDA=1.724
NC_035089.1	48418278	.	C	T	.	.	MAF_USDA=34.756
NC_035089.1	48418316	.	A	G	.	.	MAF_USDA=21.951
NC_035089.1	48418427	.	C	T	.	.	MAF_USDA=3.448
NC_035089.1	48418438	.	C	A	.	.	MAF_USDA=46.951
NC_035089.1	48418510	.	T	C	.	.	MAF_USDA=21.341
NC_035089.1	48418648	.	A	C	.	.	MAF_USDA=37.195
NC_035089.1	48418683	.	T	A	.	.	MAF_USDA=31.25
NC_035089.1	48418858	.	CAAAAAAA	CAAAAAAG	.	.	MAF_USDA=47.917
NC_035089.1	48418865	.	A	G	.	.	MAF_USDA=46.552
NC_035089.1	48418906	.	G	T	.	.	MAF_USDA=2.083
NC_035089.1	48418938	.	T	A	.	.	MAF_USDA=3.39
NC_035089.1	48419020	.	T	C	.	.	MAF_USDA=25.0
NC_035089.1	48419049	.	G	A	.	.	MAF_INRAE=40.0
NC_035089.1	48419158	.	T	C	.	.	MAF_INRAE=5.0
NC_035089.1	48419161	.	A	G	.	.	MAF_INRAE=36.667
NC_035089.1	48419203	.	T	A	.	.	MAF_INRAE=34.167
NC_035089.1	48419207	.	G	T	.	.	MAF_INRAE=2.5
NC_035089.1	48419212	.	G	T	.	.	MAF_INRAE=6.667
NC_035089.1	48419311	.	A	C	.	.	MAF_INRAE=39.167
NC_035089.1	48419364	.	A	G	.	.	MAF_INRAE=22.5
NC_035089.1	48419374	.	A	G	.	.	MAF_INRAE=33.333
NC_035089.1	48419380	.	G	A	.	.	MAF_USDA=5.085
NC_035089.1	48419406	.	A	T	.	.	MAF_INRAE=26.667
NC_035089.1	48419415	.	A	G	.	.	MAF_USDA=3.279
NC_035089.1	48419427	.	G	A	.	.	MAF_INRAE=16.667
NC_035089.1	48419484	.	C	T	.	.	MAF_USDA=3.279
NC_035089.1	48419542	.	A	G	.	.	MAF_USDA=1.639
NC_035089.1	48420988	.	A	C	.	.	MAF_USDA=2.083
NC_035089.1	48420990	.	A	G	.	.	MAF_USDA=4.167
NC_035089.1	48421112	.	C	A	.	.	MAF_INRAE=21.667;MAF_USDA=25.0
NC_035089.1	48421139	.	T	A	.	.	MAF_USDA=2.083
NC_035089.1	48421143	.	A	T	.	.	MAF_USDA=2.083
NC_035089.1	48421201	.	T	C	.	.	MAF_INRAE=17.5;MAF_USDA=16.667
NC_035089.1	48421233	.	C	A	.	.	MAF_INRAE=29.167;MAF_USDA=27.083
NC_035089.1	48421448	.	A	T	.	.	MAF_INRAE=48.333
NC_035089.1	48421468	.	C	T	.	.	MAF_INRAE=1.667;MAF_USDA=10.417
NC_035089.1	48421472	.	G	A	.	.	MAF_INRAE=30.0;MAF_USDA=45.833
NC_035089.1	48421484	.	G	A	.	.	MAF_INRAE=36.667;MAF_USDA=37.5
NC_035089.1	48421553	.	A	C	.	.	MAF_INRAE=30.833;MAF_USDA=16.667
NC_035089.1	48421640	.	G	A	.	.	MAF_USDA=10.843
NC_035089.1	48421679	.	C	T	.	.	MAF_INRAE=35.0
NC_035089.1	48421687	.	G	T	.	.	MAF_INRAE=30.0;MAF_USDA=10.241
NC_035089.1	48421793	.	G	A	.	.	MAF_INRAE=35.833;MAF_USDA=16.265
NC_035089.1	48421847	.	C	T	.	.	MAF_USDA=2.542
NC_035089.1	48421910	.	A	G	.	.	MAF_USDA=3.39
NC_035089.1	48421935	.	T	A	.	.	MAF_USDA=6.78
NC_035089.1	48421986	.	T	C	.	.	MAF_INRAE=20.0
NC_035089.1	48421995	.	T	A	.	.	MAF_INRAE=20.0
NC_035089.1	48422005	.	C	A	.	.	MAF_INRAE=20.833
NC_035089.1	48422014	.	C	T	.	.	MAF_INRAE=34.167
NC_035089.1	48422042	.	A	G	.	.	MAF_INRAE=11.667
NC_035089.1	48422064	.	A	C,G	.	.	MAF_INRAE=9.167;MAF_USDA=2.083
NC_035089.1	48422088	.	A	G	.	.	MAF_INRAE=5.0
NC_035089.1	48422091	.	C	T	.	.	MAF_INRAE=35.833;MAF_USDA=13.855
NC_035089.1	48422093	.	A	G	.	.	MAF_INRAE=4.167
NC_035089.1	48422146	.	A	G	.	.	MAF_USDA=2.083
NC_035089.1	48422185	.	G	A	.	.	MAF_USDA=2.542
NC_035089.1	48422238	.	C	A	.	.	MAF_INRAE=10.0
NC_035089.1	48422247	.	C	A	.	.	MAF_INRAE=7.5
NC_035089.1	48422264	.	G	C	.	.	MAF_INRAE=4.167
NC_035089.1	48422266	.	G	A	.	.	MAF_INRAE=36.667
NC_035089.1	48422283	.	G	A	.	.	MAF_USDA=3.39
NC_035089.1	48422286	.	C	G	.	.	MAF_USDA=1.695
NC_035089.1	48422300	.	A	C	.	.	MAF_INRAE=1.667
NC_035089.1	48422303	.	A	C	.	.	MAF_INRAE=1.667
NC_035089.1	48422494	.	G	A	.	.	MAF_USDA=2.542
NC_035089.1	48422525	.	G	T	.	.	MAF_INRAE=1.667;MAF_USDA=7.831
NC_035089.1	48422534	.	G	A	.	.	MAF_USDA=2.542
NC_035089.1	48422619	.	A	G	.	.	MAF_USDA=6.78
NC_035089.1	48422695	.	T	G	.	.	MAF_INRAE=41.667
NC_035089.1	48422702	.	G	T	.	.	MAF_INRAE=33.333;MAF_USDA=2.083
NC_035089.1	48422745	.	T	G	.	.	MAF_USDA=3.39
NC_035089.1	48422815	.	T	A	.	.	MAF_INRAE=40.0;MAF_USDA=27.108
NC_035089.1	48422874	.	T	G	.	.	MAF_USDA=3.659
NC_035089.1	48422917	.	A	T	.	.	MAF_INRAE=42.5;MAF_USDA=42.169
NC_035089.1	48422931	.	C	A	.	.	MAF_INRAE=40.833;MAF_USDA=27.711
NC_035089.1	48423051	.	C	G	.	.	MAF_USDA=2.459
NC_035089.1	48423090	.	T	C	.	.	MAF_USDA=3.279
NC_035089.1	48423094	.	G	A	.	.	MAF_INRAE=38.333;MAF_USDA=25.882
NC_035089.1	48423132	.	G	T	.	.	MAF_USDA=3.279
NC_035089.1	48423137	.	T	G	.	.	MAF_INRAE=35.833;MAF_USDA=27.059
NC_035089.1	48424444	.	T	A	.	.	MAF_USDA=43.75
NC_035089.1	48424487	.	C	T	.	.	MAF_USDA=39.583
NC_035089.1	48424585	.	C	T	.	.	MAF_INRAE=2.5;MAF_USDA=6.25
NC_035089.1	48424620	.	C	T	.	.	MAF_USDA=10.833
NC_035089.1	48424627	.	T	C	.	.	MAF_INRAE=1.667
NC_035089.1	48424638	.	A	C	.	.	MAF_USDA=3.39
NC_035089.1	48424653	.	C	G	.	.	MAF_USDA=1.695
NC_035089.1	48424663	.	C	A	.	.	MAF_INRAE=41.667;MAF_USDA=28.313
NC_035089.1	48424732	.	T	G	.	.	MAF_USDA=4.237
NC_035089.1	48424774	.	C	T	.	.	MAF_INRAE=40.0;MAF_USDA=25.904
NC_035089.1	48424973	.	G	A	.	.	MAF_INRAE=41.667;MAF_USDA=26.19
NC_035089.1	48425004	.	T	C	.	.	MAF_INRAE=25.833;MAF_USDA=42.073
NC_035089.1	48425029	.	G	T	.	.	MAF_INRAE=25.833;MAF_USDA=42.169
NC_035089.1	48425260	.	A	C	.	.	MAF_INRAE=12.5
NC_035089.1	48425264	.	C	T	.	.	MAF_INRAE=25.833;MAF_USDA=45.181
NC_035089.1	48425272	.	A	T	.	.	MAF_INRAE=25.833;MAF_USDA=44.578
NC_035089.1	48425279	.	G	A	.	.	MAF_INRAE=12.5
NC_035089.1	48425280	.	T	A	.	.	MAF_INRAE=12.5
NC_035089.1	48425288	.	C	T	.	.	MAF_USDA=1.695
NC_035089.1	48425314	.	A	G	.	.	MAF_INRAE=25.0;MAF_USDA=43.373
NC_035089.1	48425348	.	A	C	.	.	MAF_INRAE=43.333
NC_035089.1	48425411	.	T	G	.	.	MAF_INRAE=1.667;MAF_USDA=5.833
NC_035089.1	48425454	.	T	C	.	.	MAF_INRAE=1.667;MAF_USDA=10.417
NC_035089.1	48425506	.	C	T	.	.	MAF_USDA=1.695
NC_035089.1	48425519	.	G	A	.	.	MAF_INRAE=32.5;MAF_USDA=3.614
NC_035089.1	48425773	.	G	T	.	.	MAF_USDA=11.864
NC_035089.1	48425813	.	A	T	.	.	MAF_INRAE=25.833;MAF_USDA=43.976
NC_035089.1	48425819	.	G	T	.	.	MAF_USDA=4.237
NC_035089.1	48425939	.	A	G	.	.	MAF_INRAE=32.5;MAF_USDA=3.659
NC_035089.1	48425949	.	T	A	.	.	MAF_INRAE=27.5;MAF_USDA=45.732
NC_035089.1	48426001	.	T	C	.	.	MAF_USDA=1.639
NC_035089.1	48426028	.	C	T	.	.	MAF_INRAE=1.667;MAF_USDA=4.118
NC_035089.1	48426083	.	A	C	.	.	MAF_INRAE=32.5;MAF_USDA=4.237
NC_035089.1	48426092	.	C	T	.	.	MAF_USDA=4.237
NC_035089.1	48426103	.	T	C	.	.	MAF_USDA=1.695
NC_035089.1	48426144	.	G	C	.	.	MAF_USDA=9.836
NC_035089.1	48426156	.	G	A	.	.	MAF_USDA=16.667
NC_035089.1	48426208	.	T	A	.	.	MAF_INRAE=5.833
NC_035089.1	48426265	.	A	T	.	.	MAF_USDA=10.417
NC_035089.1	48426277	.	C	T	.	.	MAF_INRAE=1.667;MAF_USDA=7.059
NC_035089.1	48426278	.	G	A	.	.	MAF_INRAE=4.167
NC_035089.1	48426291	.	G	A	.	.	MAF_USDA=3.279
NC_035089.1	48426292	.	A	C	.	.	MAF_INRAE=3.333
NC_035089.1	48426298	.	A	G	.	.	MAF_INRAE=2.5
NC_035089.1	48426369	.	G	C	.	.	MAF_USDA=1.695
NC_035089.1	48426426	.	G	A	.	.	MAF_USDA=3.39
NC_035089.1	48426441	.	G	T	.	.	MAF_INRAE=1.667;MAF_USDA=14.458
NC_035089.1	48426488	.	A	C	.	.	MAF_USDA=2.542
NC_035089.1	48426521	.	G	A	.	.	MAF_INRAE=41.667;MAF_USDA=29.518
NC_035089.1	48426572	.	T	C	.	.	MAF_USDA=3.39
NC_035089.1	48426626	.	C	T	.	.	MAF_USDA=1.695
NC_035089.1	48426733	.	C	A	.	.	MAF_USDA=3.39
NC_035089.1	48426860	.	C	A	.	.	MAF_INRAE=31.667;MAF_USDA=4.217
NC_035089.1	48426959	.	C	T	.	.	MAF_USDA=3.012
NC_035089.1	48427007	.	T	C	.	.	MAF_INRAE=1.667;MAF_USDA=15.06
NC_035089.1	48427147	.	C	A	.	.	MAF_USDA=2.542
NC_035089.1	48427148	.	C	T	.	.	MAF_INRAE=3.333;MAF_USDA=4.167
NC_035089.1	48427149	.	T	A	.	.	MAF_INRAE=3.333;MAF_USDA=4.167
NC_035089.1	48427167	.	C	T	.	.	MAF_INRAE=30.833;MAF_USDA=3.614
NC_035089.1	48427194	.	C	T	.	.	MAF_INRAE=1.667;MAF_USDA=14.458
NC_035089.1	48427208	.	G	A	.	.	MAF_USDA=1.695
NC_035089.1	48427334	.	T	G	.	.	MAF_INRAE=32.5;MAF_USDA=13.69
NC_035089.1	48427405	.	C	A	.	.	MAF_INRAE=25.0;MAF_USDA=37.952
NC_035089.1	48427511	.	C	T	.	.	MAF_USDA=1.724
NC_035089.1	48427657	.	T	C	.	.	MAF_USDA=3.279
NC_035089.1	48427801	.	G	A	.	.	MAF_USDA=5.085
NC_035089.1	48427922	.	C	T	.	.	MAF_USDA=1.639
NC_035089.1	48427923	.	G	A	.	.	MAF_USDA=4.098
NC_035089.1	48428068	.	A	T	.	.	MAF_INRAE=25.833;MAF_USDA=41.566
NC_035089.1	48428370	.	A	C	.	.	MAF_INRAE=40.833;MAF_USDA=33.929
NC_035089.1	48428387	.	TA	TG	.	.	MAF_USDA=47.917
NC_035089.1	48428410	.	G	T	.	.	MAF_USDA=1.695
NC_035089.1	48428417	.	C	A	.	.	MAF_INRAE=32.5;MAF_USDA=2.083
NC_035089.1	48428440	.	C	A	.	.	MAF_INRAE=32.5;MAF_USDA=12.5
NC_035089.1	48428466	.	C	A	.	.	MAF_INRAE=43.333;MAF_USDA=39.286
NC_035089.1	48428626	.	G	T	.	.	MAF_INRAE=32.5;MAF_USDA=1.695
NC_035089.1	48428637	.	C	T	.	.	MAF_USDA=8.475
NC_035089.1	48428638	.	A	G	.	.	MAF_USDA=2.542
NC_035089.1	48428708	.	A	G	.	.	MAF_USDA=10.169
NC_035089.1	48428751	.	C	A	.	.	MAF_USDA=12.712
NC_035089.1	48428777	.	A	G	.	.	MAF_USDA=2.542
NC_035089.1	48428894	.	A	C	.	.	MAF_INRAE=41.667;MAF_USDA=25.301
NC_035089.1	48428898	.	C	A	.	.	MAF_INRAE=41.667;MAF_USDA=25.301
NC_035089.1	48429114	.	G	A	.	.	MAF_INRAE=8.333
NC_035089.1	48429119	.	C	T	.	.	MAF_USDA=1.667
NC_035089.1	48429139	.	C	A	.	.	MAF_USDA=3.333
NC_035089.1	48429194	.	A	T	.	.	MAF_INRAE=15.833
NC_035089.1	48429276	.	G	A	.	.	MAF_INRAE=19.167
NC_035089.1	48429277	.	A	T	.	.	MAF_INRAE=19.167
NC_035089.1	48429300	.	A	G	.	.	MAF_INRAE=10.0
NC_035089.1	48429311	.	G	A	.	.	MAF_INRAE=14.167
NC_035089.1	48429315	.	A	C	.	.	MAF_INRAE=37.5
NC_035089.1	48429317	.	T	C	.	.	MAF_INRAE=14.167
NC_035089.1	48429355	.	G	A	.	.	MAF_INRAE=1.667
NC_035089.1	48429367	.	C	A	.	.	MAF_INRAE=1.667
NC_035089.1	48429378	.	T	G	.	.	MAF_INRAE=4.167;MAF_USDA=10.366
NC_035089.1	48429402	.	G	A	.	.	MAF_INRAE=41.667;MAF_USDA=26.829
NC_035089.1	48429554	.	G	A	.	.	MAF_INRAE=8.333
NC_035089.1	48429561	.	A	T	.	.	MAF_USDA=1.639
NC_035089.1	48429654	.	A	C	.	.	MAF_USDA=1.667
NC_035089.1	48429728	.	G	T	.	.	MAF_USDA=3.333
NC_035089.1	48429876	.	T	A	.	.	MAF_USDA=20.833
NC_035089.1	48429927	.	A	G	.	.	MAF_USDA=12.5
NC_035089.1	48430221	.	C	T	.	.	MAF_INRAE=38.333;MAF_USDA=18.675
NC_035089.1	48430277	.	G	T	.	.	MAF_INRAE=21.667;MAF_USDA=30.488
NC_035089.1	48430323	.	T	C	.	.	MAF_INRAE=20.0;MAF_USDA=39.157
NC_035089.1	48430438	.	T	C	.	.	MAF_INRAE=37.5;MAF_USDA=17.262
NC_035089.1	48430704	.	C	A	.	.	MAF_USDA=3.39
NC_035089.1	48430746	.	G	C	.	.	MAF_INRAE=30.833;MAF_USDA=4.819
NC_035089.1	48430865	.	T	C	.	.	MAF_INRAE=1.667;MAF_USDA=10.417
NC_035089.1	48430913	.	G	A	.	.	MAF_USDA=1.695
NC_035089.1	48430920	.	C	T	.	.	MAF_USDA=2.542
NC_035089.1	48431032	.	C	A	.	.	MAF_USDA=1.695
NC_035089.1	48431078	.	C	A	.	.	MAF_INRAE=38.333;MAF_USDA=19.277
NC_035089.1	48431182	.	C	G	.	.	MAF_USDA=1.695
NC_035089.1	48431556	.	A	G	.	.	MAF_INRAE=38.333;MAF_USDA=19.412
NC_035089.1	48431564	.	G	A	.	.	MAF_INRAE=3.333;MAF_USDA=4.706
NC_035089.1	48431643	.	G	A	.	.	MAF_INRAE=38.333
NC_035089.1	48431728	.	G	C	.	.	MAF_USDA=2.459
NC_035089.1	48431759	.	T	A	.	.	MAF_USDA=5.833
NC_035089.1	48431788	.	T	A	.	.	MAF_USDA=3.333
NC_035089.1	48431872	.	T	G	.	.	MAF_INRAE=4.43;MAF_USDA=14.118
NC_035089.1	48431939	.	C	T	.	.	MAF_INRAE=30.38;MAF_USDA=21.176
NC_035089.1	48431993	.	A	G	.	.	MAF_USDA=1.695
NC_035089.1	48432091	.	G	C	.	.	MAF_INRAE=21.667;MAF_USDA=42.771
NC_035089.1	48432149	.	T	G	.	.	MAF_INRAE=3.333
NC_035089.1	48432178	.	G	A	.	.	MAF_INRAE=26.667
NC_035089.1	48432261	.	G	A	.	.	MAF_INRAE=23.333;MAF_USDA=47.59
NC_035089.1	48432267	.	G	A	.	.	MAF_USDA=1.695
NC_035089.1	48432302	.	C	T	.	.	MAF_INRAE=5.0;MAF_USDA=22.289
NC_035089.1	48432303	.	G	C	.	.	MAF_USDA=1.695
NC_035089.1	48432307	.	C	T	.	.	MAF_USDA=3.39
NC_035089.1	48432527	.	G	C	.	.	MAF_INRAE=3.333;MAF_USDA=12.651
NC_035089.1	48432547	.	C	T	.	.	MAF_USDA=1.667
NC_035089.1	48432603	.	G	A	.	.	MAF_INRAE=1.667;MAF_USDA=4.762
NC_035089.1	48432709	.	C	T	.	.	MAF_USDA=1.695
NC_035089.1	48432897	.	C	A	.	.	MAF_USDA=1.695
NC_035089.1	48432941	.	T	G	.	.	MAF_USDA=1.639
NC_035089.1	48432965	.	C	A	.	.	MAF_USDA=2.459
NC_035089.1	48433132	.	G	A	.	.	MAF_INRAE=2.5
NC_035089.1	48433300	.	C	A	.	.	MAF_INRAE=2.5
NC_035089.1	48433489	.	A	T	.	.	MAF_USDA=19.277
NC_035089.1	48433532	.	A	T	.	.	MAF_USDA=2.083
NC_035089.1	48434598	.	G	A	.	.	MAF_USDA=2.459
NC_035089.1	48434610	.	A	G	.	.	MAF_USDA=2.459
NC_035089.1	48434714	.	G	T	.	.	MAF_INRAE=1.667;MAF_USDA=9.167
NC_035089.1	48434744	.	A	T	.	.	MAF_INRAE=9.167;MAF_USDA=34.337
NC_035089.1	48435097	.	G	A	.	.	MAF_USDA=2.542
NC_035089.1	48435115	.	T	C	.	.	MAF_INRAE=31.667;MAF_USDA=7.229
NC_035089.1	48435180	.	G	T	.	.	MAF_INRAE=1.667;MAF_USDA=8.475
NC_035089.1	48435479	.	C	T	.	.	MAF_USDA=3.39
NC_035089.1	48435709	.	T	G	.	.	MAF_USDA=1.695
NC_035089.1	48436013	.	A	T	.	.	MAF_INRAE=15.0;MAF_USDA=5.085
NC_035089.1	48436077	.	C	A	.	.	MAF_USDA=13.253
NC_035089.1	48436144	.	T	A	.	.	MAF_INRAE=28.333;MAF_USDA=6.471
NC_035089.1	48436253	.	C	T	.	.	MAF_INRAE=8.861;MAF_USDA=24.59
NC_035089.1	48436323	.	C	A	.	.	MAF_INRAE=41.667;MAF_USDA=45.833
NC_035089.1	48436324	.	G	A	.	.	MAF_INRAE=1.667
NC_035089.1	48436349	.	T	C	.	.	MAF_INRAE=4.167
NC_035089.1	48436370	.	A	G	.	.	MAF_INRAE=43.333
NC_035089.1	48436436	.	T	C	.	.	MAF_INRAE=39.167
NC_035089.1	48436451	.	C	T	.	.	MAF_INRAE=8.333;MAF_USDA=17.059
NC_035089.1	48436544	.	T	C	.	.	MAF_INRAE=2.5
NC_035089.1	48436712	.	G	T	.	.	MAF_INRAE=16.667
NC_035089.1	48436725	.	C	A	.	.	MAF_INRAE=17.5
NC_035089.1	48436732	.	G	A	.	.	MAF_INRAE=17.5
NC_035089.1	48436743	.	T	A	.	.	MAF_USDA=3.333
NC_035089.1	48436761	.	T	A	.	.	MAF_USDA=1.667
NC_035089.1	48436817	.	T	A	.	.	MAF_INRAE=21.667
NC_035089.1	48436860	.	C	A	.	.	MAF_INRAE=2.5
NC_035089.1	48436889	.	T	G	.	.	MAF_USDA=4.237
NC_035089.1	48436928	.	G	A	.	.	MAF_INRAE=15.833;MAF_USDA=10.843
NC_035089.1	48436997	.	C	T	.	.	MAF_INRAE=38.333;MAF_USDA=45.833
NC_035089.1	48437106	.	A	T	.	.	MAF_INRAE=3.333;MAF_USDA=4.167
NC_035089.1	48437149	.	A	G	.	.	MAF_INRAE=20.833;MAF_USDA=15.882
NC_035089.1	48437160	.	T	C	.	.	MAF_INRAE=2.5
NC_035089.1	48437251	.	G	A	.	.	MAF_INRAE=1.667
NC_035089.1	48437267	.	G	A	.	.	MAF_INRAE=3.333
NC_035089.1	48437271	.	A	G	.	.	MAF_INRAE=1.667
NC_035089.1	48437412	.	G	T	.	.	MAF_USDA=10.833
NC_035089.1	48437492	.	C	A	.	.	MAF_INRAE=26.667;MAF_USDA=35.417
NC_035089.1	48437520	.	C	T	.	.	MAF_INRAE=30.833;MAF_USDA=3.279
NC_035089.1	48437574	.	A	T	.	.	MAF_INRAE=42.5
NC_035089.1	48437580	.	C	A	.	.	MAF_INRAE=1.667
NC_035089.1	48437596	.	A	C	.	.	MAF_INRAE=37.5;MAF_USDA=43.75
NC_035089.1	48437605	.	C	A	.	.	MAF_INRAE=32.5;MAF_USDA=4.167
NC_035089.1	48437627	.	C	T	.	.	MAF_USDA=5.932
NC_035089.1	48437672	.	A	C	.	.	MAF_INRAE=40.0;MAF_USDA=41.667
NC_035089.1	48437705	.	G	C	.	.	MAF_INRAE=48.734;MAF_USDA=43.75
NC_035089.1	48437763	.	A	G	.	.	MAF_USDA=3.279
NC_035089.1	48437770	.	C	T	.	.	MAF_USDA=7.377
NC_035089.1	48437782	.	A	G	.	.	MAF_INRAE=3.333
NC_035089.1	48437887	.	G	A	.	.	MAF_INRAE=1.667;MAF_USDA=4.819
NC_035089.1	48437940	.	A	G	.	.	MAF_INRAE=3.333;MAF_USDA=7.229
NC_035089.1	48438059	.	G	A	.	.	MAF_INRAE=25.833;MAF_USDA=47.917
NC_035089.1	48438065	.	G	T	.	.	MAF_INRAE=5.833
NC_035089.1	48438066	.	T	A	.	.	MAF_INRAE=5.833
NC_035089.1	48438104	.	C	T	.	.	MAF_INRAE=40.833;MAF_USDA=25.294
NC_035089.1	48438121	.	G	A	.	.	MAF_USDA=2.083
NC_035089.1	48438132	.	T	G	.	.	MAF_INRAE=33.333;MAF_USDA=1.205
NC_035089.1	48438156	.	A	T	.	.	MAF_INRAE=4.167;MAF_USDA=7.738
NC_035089.1	48438177	.	T	A	.	.	MAF_USDA=12.5
NC_035089.1	48438226	.	G	T	.	.	MAF_INRAE=10.833;MAF_USDA=2.976
NC_035089.1	48438298	.	G	A	.	.	MAF_INRAE=3.333;MAF_USDA=8.434
NC_035089.1	48438321	.	T	C	.	.	MAF_INRAE=38.333;MAF_USDA=23.494
NC_035089.1	48438355	.	C	T	.	.	MAF_INRAE=1.667;MAF_USDA=8.434
NC_035089.1	48438413	.	T	C	.	.	MAF_USDA=2.459
NC_035089.1	48438558	.	G	T	.	.	MAF_INRAE=11.667;MAF_USDA=17.47
NC_035089.1	48438630	.	T	C	.	.	MAF_INRAE=2.5
NC_035089.1	48438696	.	C	A	.	.	MAF_INRAE=25.833
NC_035089.1	48438807	.	T	G	.	.	MAF_INRAE=17.5
NC_035089.1	48438819	.	C	G	.	.	MAF_INRAE=16.667
NC_035089.1	48438861	.	T	C	.	.	MAF_INRAE=26.667
NC_035089.1	48438925	.	G	A	.	.	MAF_USDA=4.098
NC_035089.1	48438999	.	G	A	.	.	MAF_INRAE=30.833
NC_035089.1	48439080	.	C	T	.	.	MAF_INRAE=12.5
NC_035089.1	48439123	.	C	A	.	.	MAF_INRAE=1.667
NC_035089.1	48439134	.	A	G	.	.	MAF_INRAE=31.013
NC_035089.1	48439299	.	C	T	.	.	MAF_INRAE=14.167
NC_035089.1	48439465	.	T	G	.	.	MAF_INRAE=14.167;MAF_USDA=27.711
NC_035089.1	48439480	.	G	A	.	.	MAF_INRAE=14.167;MAF_USDA=28.313
NC_035089.1	48439559	.	G	T	.	.	MAF_INRAE=15.0;MAF_USDA=31.325
NC_035089.1	48439640	.	G	T	.	.	MAF_INRAE=13.333
NC_035089.1	48439643	.	A	T	.	.	MAF_USDA=4.237
NC_035089.1	48439852	.	A	T	.	.	MAF_INRAE=14.167;MAF_USDA=29.518
NC_035089.1	48439889	.	T	A	.	.	MAF_INRAE=10.833;MAF_USDA=21.687
NC_035089.1	48439930	.	C	T	.	.	MAF_INRAE=10.833;MAF_USDA=21.687
NC_035089.1	48439951	.	G	A	.	.	MAF_INRAE=34.167;MAF_USDA=7.831
NC_035089.1	48440068	.	T	C	.	.	MAF_INRAE=15.0;MAF_USDA=27.647
NC_035089.1	48440077	.	G	A	.	.	MAF_INRAE=38.333;MAF_USDA=18.824
NC_035089.1	48440144	.	A	T	.	.	MAF_INRAE=25.833;MAF_USDA=43.373
NC_035089.1	48440222	.	T	A	.	.	MAF_USDA=1.667
NC_035089.1	48440255	.	T	A	.	.	MAF_USDA=19.277
NC_035089.1	48440269	.	A	G	.	.	MAF_USDA=6.627
NC_035089.1	48440488	.	T	A	.	.	MAF_USDA=47.917
NC_035089.1	48440548	.	C	T	.	.	MAF_USDA=39.583
NC_035089.1	48440619	.	A	C	.	.	MAF_USDA=22.917
NC_035089.1	48440757	.	G	C	.	.	MAF_INRAE=13.158
NC_035089.1	48441567	.	C	T	.	.	MAF_INRAE=1.667
NC_035089.1	48441570	.	T	C	.	.	MAF_INRAE=2.5
NC_035089.1	48441597	.	C	T	.	.	MAF_USDA=2.083
NC_035089.1	48441618	.	C	T	.	.	MAF_USDA=2.083
NC_035089.1	48441671	.	C	T	.	.	MAF_INRAE=10.0;MAF_USDA=20.482
NC_035089.1	48441945	.	C	T	.	.	MAF_USDA=2.459
NC_035089.1	48441979	.	G	A	.	.	MAF_INRAE=38.333;MAF_USDA=17.059
NC_035089.1	48441999	.	C	T	.	.	MAF_USDA=14.754
NC_035089.1	48442106	.	G	A	.	.	MAF_INRAE=33.333;MAF_USDA=16.667
NC_035089.1	48442293	.	T	G	.	.	MAF_USDA=6.471
NC_035089.1	48442438	.	A	C	.	.	MAF_USDA=1.695
NC_035089.1	48442734	.	T	C	.	.	MAF_INRAE=32.5;MAF_USDA=1.639
NC_035089.1	48442766	.	T	G	.	.	MAF_INRAE=1.667;MAF_USDA=17.059
NC_035089.1	48442908	.	G	A	.	.	MAF_INRAE=1.667;MAF_USDA=3.333
NC_035089.1	48442974	.	C	T	.	.	MAF_INRAE=30.833;MAF_USDA=1.786
NC_035089.1	48442986	.	A	C	.	.	MAF_INRAE=1.667
NC_035089.1	48443031	.	A	T	.	.	MAF_USDA=1.667
NC_035089.1	48443077	.	G	T	.	.	MAF_INRAE=40.833;MAF_USDA=25.301
NC_035089.1	48443251	.	T	A	.	.	MAF_INRAE=15.0;MAF_USDA=29.167
NC_035089.1	48443306	.	C	T	.	.	MAF_USDA=7.5
NC_035089.1	48443408	.	T	A	.	.	MAF_INRAE=13.333
NC_035089.1	48443434	.	A	G	.	.	MAF_INRAE=20.833
NC_035089.1	48443577	.	G	A	.	.	MAF_USDA=1.667
NC_035089.1	48443600	.	G	T	.	.	MAF_INRAE=30.0
NC_035089.1	48443701	.	C	G	.	.	MAF_INRAE=10.833;MAF_USDA=7.059
NC_035089.1	48443857	.	T	G	.	.	MAF_INRAE=26.667;MAF_USDA=45.833
NC_035089.1	48443892	.	T	C	.	.	MAF_USDA=11.31
NC_035089.1	48443926	.	C	A	.	.	MAF_INRAE=9.167;MAF_USDA=20.588
NC_035089.1	48443962	.	G	C	.	.	MAF_USDA=9.412
NC_035089.1	48443966	.	C	A	.	.	MAF_USDA=7.377
NC_035089.1	48444319	.	G	A	.	.	MAF_USDA=1.639
NC_035089.1	48444334	.	T	A	.	.	MAF_INRAE=13.333
NC_035089.1	48444349	.	G	A	.	.	MAF_INRAE=9.167
NC_035089.1	48444434	.	G	T	.	.	MAF_INRAE=39.167;MAF_USDA=8.333
NC_035089.1	48444468	.	C	A	.	.	MAF_INRAE=44.167
NC_035089.1	48444499	.	T	G	.	.	MAF_INRAE=8.333
NC_035089.1	48444540	.	C	T	.	.	MAF_USDA=1.639
NC_035089.1	48444542	.	A	G	.	.	MAF_INRAE=1.667;MAF_USDA=4.098
NC_035089.1	48444545	.	T	C	.	.	MAF_INRAE=45.833
NC_035089.1	48444702	.	T	C	.	.	MAF_INRAE=49.167
NC_035089.1	48444712	.	C	G	.	.	MAF_INRAE=49.167
NC_035089.1	48444724	.	G	A	.	.	MAF_INRAE=49.167
NC_035089.1	48444727	.	A	C	.	.	MAF_INRAE=49.167;MAF_USDA=5.932
NC_035089.1	48444729	.	T	A	.	.	MAF_INRAE=49.167
NC_035089.1	48444731	.	T	A	.	.	MAF_INRAE=49.167
NC_035089.1	48444761	.	G	T	.	.	MAF_INRAE=49.167
NC_035089.1	48444769	.	A	T	.	.	MAF_INRAE=49.167
NC_035089.1	48444777	.	C	A	.	.	MAF_USDA=4.237
NC_035089.1	48444796	.	G	A	.	.	MAF_INRAE=49.167
NC_035089.1	48444853	.	A	T	.	.	MAF_INRAE=47.5
NC_035089.1	48444906	.	T	C	.	.	MAF_INRAE=49.167
NC_035089.1	48444919	.	C	T	.	.	MAF_INRAE=14.167
NC_035089.1	48444921	.	T	A	.	.	MAF_INRAE=36.667
NC_035089.1	48444955	.	G	T	.	.	MAF_INRAE=9.167
NC_035089.1	48444964	.	G	A	.	.	MAF_INRAE=34.167
NC_035089.1	48445083	.	G	A	.	.	MAF_INRAE=6.667
NC_035089.1	48445112	.	G	A	.	.	MAF_USDA=7.377
NC_035089.1	48445293	.	C	T	.	.	MAF_USDA=2.5
NC_035089.1	48445312	.	T	C	.	.	MAF_INRAE=12.5;MAF_USDA=32.53
NC_035089.1	48445323	.	G	T	.	.	MAF_INRAE=38.333;MAF_USDA=18.675
NC_035089.1	48445370	.	A	C	.	.	MAF_INRAE=2.5;MAF_USDA=10.843
NC_035089.1	48445395	.	A	G	.	.	MAF_INRAE=38.333;MAF_USDA=18.675
NC_035089.1	48445411	.	C	T	.	.	MAF_INRAE=38.333;MAF_USDA=18.072
NC_035089.1	48445429	.	A	G	.	.	MAF_INRAE=50.0;MAF_USDA=46.988
NC_035089.1	48445435	.	T	C	.	.	MAF_INRAE=38.333;MAF_USDA=18.675
NC_035089.1	48445443	.	T	C	.	.	MAF_INRAE=38.333;MAF_USDA=18.675
NC_035089.1	48445447	.	C	A	.	.	MAF_USDA=3.39
NC_035089.1	48445519	.	C	T	.	.	MAF_INRAE=35.833;MAF_USDA=43.75
NC_035089.1	48445660	.	G	A	.	.	MAF_INRAE=3.333;MAF_USDA=10.843
NC_035089.1	48445676	.	T	A	.	.	MAF_USDA=4.237
NC_035089.1	48445901	.	A	C	.	.	MAF_INRAE=1.667;MAF_USDA=10.169
NC_035089.1	48446150	.	G	T	.	.	MAF_USDA=2.542
NC_035089.1	48446155	.	A	T	.	.	MAF_USDA=19.492
NC_035089.1	48446166	.	G	A	.	.	MAF_INRAE=9.167;MAF_USDA=18.072
NC_035089.1	48446182	.	T	C	.	.	MAF_INRAE=9.167;MAF_USDA=18.072
NC_035089.1	48446189	.	G	A	.	.	MAF_INRAE=9.167;MAF_USDA=18.072
NC_035089.1	48446210	.	G	A	.	.	MAF_INRAE=31.667;MAF_USDA=12.651
NC_035089.1	48446231	.	T	G	.	.	MAF_INRAE=1.667;MAF_USDA=4.819
NC_035089.1	48446307	.	A	T	.	.	MAF_INRAE=1.667;MAF_USDA=10.169
NC_035089.1	48446515	.	C	A	.	.	MAF_USDA=1.695
NC_035089.1	48446686	.	G	A	.	.	MAF_USDA=1.695
NC_035089.1	48446746	.	G	A	.	.	MAF_INRAE=35.833;MAF_USDA=9.036
NC_035089.1	48446785	.	A	C	.	.	MAF_INRAE=15.0;MAF_USDA=7.831
NC_035089.1	48446790	.	T	G	.	.	MAF_INRAE=1.667;MAF_USDA=9.322
NC_035089.1	48446798	.	C	A	.	.	MAF_INRAE=1.667;MAF_USDA=9.322
NC_035089.1	48446833	.	T	C	.	.	MAF_USDA=1.807
NC_035089.1	48447135	.	T	A	.	.	MAF_INRAE=10.833;MAF_USDA=20.833
NC_035089.1	48447140	.	C	A	.	.	MAF_USDA=1.695
NC_035089.1	48447172	.	A	T	.	.	MAF_INRAE=9.167;MAF_USDA=15.06
NC_035089.1	48447187	.	T	A	.	.	MAF_USDA=1.695
NC_035089.1	48447280	.	T	A	.	.	MAF_USDA=20.339
NC_035089.1	48447468	.	T	G	.	.	MAF_USDA=8.475
NC_035089.1	48447599	.	A	T	.	.	MAF_USDA=3.39
NC_035089.1	48447641	.	G	A	.	.	MAF_USDA=2.542
NC_035089.1	48447731	.	A	T	.	.	MAF_USDA=5.422
NC_035089.1	48447771	.	A	T	.	.	MAF_INRAE=7.5;MAF_USDA=21.687
NC_035089.1	48447798	.	G	A	.	.	MAF_INRAE=4.167;MAF_USDA=8.434
NC_035089.1	48447830	.	G	A	.	.	MAF_USDA=2.542
NC_035089.1	48448130	.	T	A	.	.	MAF_INRAE=49.167;MAF_USDA=50.0
NC_035089.1	48448153	.	C	T	.	.	MAF_INRAE=49.167;MAF_USDA=50.0
NC_035089.1	48448178	.	A	G	.	.	MAF_INRAE=5.833;MAF_USDA=13.855
NC_035089.1	48448191	.	G	T	.	.	MAF_INRAE=2.5;MAF_USDA=3.39
NC_035089.1	48448264	.	C	T	.	.	MAF_USDA=1.695
NC_035089.1	48448315	.	G	A	.	.	MAF_INRAE=1.667;MAF_USDA=4.819
NC_035089.1	48448331	.	G	A	.	.	MAF_INRAE=1.667;MAF_USDA=5.422
NC_035089.1	48448514	.	C	T	.	.	MAF_INRAE=3.333;MAF_USDA=9.036
NC_035089.1	48448573	.	A	C	.	.	MAF_USDA=20.339
NC_035089.1	48448675	.	C	A	.	.	MAF_INRAE=1.667;MAF_USDA=4.819
NC_035089.1	48448762	.	T	A	.	.	MAF_INRAE=50.0;MAF_USDA=33.133
NC_035089.1	48448914	.	C	A	.	.	MAF_INRAE=15.0;MAF_USDA=9.639
NC_035089.1	48448939	.	C	T	.	.	MAF_INRAE=5.0;MAF_USDA=10.169
NC_035089.1	48449005	.	A	G	.	.	MAF_USDA=2.542
NC_035089.1	48449030	.	G	T	.	.	MAF_USDA=3.012
NC_035089.1	48449211	.	A	G	.	.	MAF_INRAE=49.167;MAF_USDA=32.53
NC_035089.1	48449229	.	A	C	.	.	MAF_INRAE=49.167;MAF_USDA=46.988
NC_035089.1	48449288	.	G	A	.	.	MAF_INRAE=1.667;MAF_USDA=8.475
NC_035089.1	48449335	.	G	A	.	.	MAF_INRAE=5.833;MAF_USDA=15.663
NC_035089.1	48449466	.	C	T	.	.	MAF_INRAE=1.667;MAF_USDA=4.878
NC_035089.1	48449542	.	G	A	.	.	MAF_USDA=1.695
NC_035089.1	48449593	.	G	A	.	.	MAF_INRAE=1.667;MAF_USDA=6.627
NC_035089.1	48449622	.	A	T	.	.	MAF_INRAE=4.167;MAF_USDA=7.229
NC_035089.1	48449818	.	A	G	.	.	MAF_INRAE=15.0;MAF_USDA=9.756
NC_035089.1	48449821	.	G	A	.	.	MAF_USDA=4.237
NC_035089.1	48449857	.	T	G	.	.	MAF_USDA=1.695
NC_035089.1	48449896	.	A	C	.	.	MAF_INRAE=1.667;MAF_USDA=4.819
NC_035089.1	48449929	.	G	A	.	.	MAF_INRAE=3.333;MAF_USDA=11.446
NC_035089.1	48449930	.	A	C	.	.	MAF_INRAE=3.333;MAF_USDA=12.048
NC_035089.1	48449934	.	T	C	.	.	MAF_INRAE=3.333;MAF_USDA=6.78
NC_035089.1	48449949	.	T	G	.	.	MAF_INRAE=3.333;MAF_USDA=11.446
NC_035089.1	48449970	.	G	A	.	.	MAF_USDA=5.422
NC_035089.1	48450099	.	G	T	.	.	MAF_INRAE=3.333;MAF_USDA=9.036
NC_035089.1	48450127	.	T	A	.	.	MAF_USDA=2.542
NC_035089.1	48450134	.	T	G	.	.	MAF_USDA=10.241
NC_035089.1	48450200	.	C	T	.	.	MAF_INRAE=1.667;MAF_USDA=4.819
NC_035089.1	48450243	.	T	G	.	.	MAF_INRAE=5.0;MAF_USDA=8.475
NC_035089.1	48450312	.	T	C	.	.	MAF_USDA=1.724
NC_035089.1	48450407	.	C	A	.	.	MAF_USDA=5.422
NC_035089.1	48450412	.	C	A	.	.	MAF_USDA=17.797
NC_035089.1	48450460	.	C	G	.	.	MAF_INRAE=35.833;MAF_USDA=9.036
NC_035089.1	48450502	.	C	A	.	.	MAF_INRAE=35.833;MAF_USDA=9.036
NC_035089.1	48450546	.	C	G	.	.	MAF_INRAE=36.667;MAF_USDA=14.458
NC_035089.1	48450568	.	C	A	.	.	MAF_USDA=22.881
NC_035089.1	48450757	.	G	T	.	.	MAF_USDA=1.695
NC_035089.1	48450762	.	G	C	.	.	MAF_USDA=3.39
NC_035089.1	48450806	.	G	A	.	.	MAF_USDA=2.542
NC_035089.1	48450818	.	G	A	.	.	MAF_INRAE=12.5;MAF_USDA=34.337
NC_035089.1	48451091	.	T	C	.	.	MAF_USDA=1.695
NC_035089.1	48451116	.	T	G	.	.	MAF_INRAE=10.833;MAF_USDA=18.235
NC_035089.1	48451153	.	G	A	.	.	MAF_INRAE=10.833;MAF_USDA=20.0
NC_035089.1	48451170	.	A	T	.	.	MAF_INRAE=11.667
NC_035089.1	48451188	.	C	G	.	.	MAF_USDA=4.918
NC_035089.1	48451203	.	A	T	.	.	MAF_INRAE=15.0
NC_035089.1	48451207	.	T	G	.	.	MAF_USDA=1.639
NC_035089.1	48451272	.	A	C	.	.	MAF_INRAE=48.333
NC_035089.1	48451289	.	A	G	.	.	MAF_USDA=3.279
NC_035089.1	48451293	.	G	T	.	.	MAF_INRAE=48.333
NC_035089.1	48451297	.	C	A	.	.	MAF_INRAE=48.333
NC_035089.1	48451375	.	G	A	.	.	MAF_INRAE=47.5
NC_035089.1	48451378	.	A	T	.	.	MAF_INRAE=47.5
NC_035089.1	48451394	.	A	G	.	.	MAF_INRAE=47.5
NC_035089.1	48451395	.	A	G	.	.	MAF_INRAE=48.333
NC_035089.1	48451403	.	C	T	.	.	MAF_INRAE=15.833
NC_035089.1	48451404	.	A	G	.	.	MAF_INRAE=47.5
NC_035089.1	48451415	.	A	G	.	.	MAF_INRAE=47.5
NC_035089.1	48451433	.	C	T	.	.	MAF_INRAE=46.667
NC_035089.1	48451450	.	A	G	.	.	MAF_INRAE=47.5
NC_035089.1	48451451	.	C	T	.	.	MAF_INRAE=47.5
NC_035089.1	48451473	.	C	A	.	.	MAF_INRAE=47.5
NC_035089.1	48451480	.	A	G	.	.	MAF_INRAE=46.667
NC_035089.1	48451527	.	G	T	.	.	MAF_INRAE=48.333
NC_035089.1	48451535	.	G	T	.	.	MAF_INRAE=49.167
NC_035089.1	48451549	.	A	G	.	.	MAF_INRAE=49.167
NC_035089.1	48451553	.	G	C	.	.	MAF_INRAE=2.5
NC_035089.1	48451650	.	C	G	.	.	MAF_INRAE=47.5
NC_035089.1	48451658	.	C	T	.	.	MAF_INRAE=47.5
NC_035089.1	48451707	.	A	T	.	.	MAF_INRAE=9.167;MAF_USDA=33.333
NC_035089.1	48451732	.	A	C	.	.	MAF_INRAE=8.333
NC_035089.1	48451737	.	A	C	.	.	MAF_INRAE=6.667
NC_035089.1	48451738	.	A	C	.	.	MAF_INRAE=6.667
NC_035089.1	48451767	.	A	G	.	.	MAF_INRAE=15.833;MAF_USDA=12.651
NC_035089.1	48451779	.	G	T	.	.	MAF_INRAE=15.0;MAF_USDA=9.639
NC_035089.1	48451789	.	A	T	.	.	MAF_INRAE=15.833;MAF_USDA=27.108
NC_035089.1	48451793	.	G	C	.	.	MAF_INRAE=15.833;MAF_USDA=16.667
NC_035089.1	48451904	.	G	A	.	.	MAF_USDA=1.695
NC_035089.1	48451953	.	A	G	.	.	MAF_INRAE=1.667;MAF_USDA=10.417
NC_035089.1	48452164	.	C	T	.	.	MAF_INRAE=39.167;MAF_USDA=12.048
NC_035089.1	48452279	.	C	A	.	.	MAF_USDA=3.39
NC_035089.1	48452280	.	C	A	.	.	MAF_USDA=3.39
NC_035089.1	48452300	.	G	A	.	.	MAF_INRAE=31.667;MAF_USDA=2.083
NC_035089.1	48452594	.	C	A	.	.	MAF_INRAE=36.667;MAF_USDA=9.639
NC_035089.1	48452648	.	A	G	.	.	MAF_USDA=2.542
NC_035089.1	48452702	.	G	A	.	.	MAF_INRAE=1.667;MAF_USDA=4.819
NC_035089.1	48452751	.	G	A	.	.	MAF_INRAE=2.5;MAF_USDA=12.048
NC_035089.1	48452883	.	C	A	.	.	MAF_USDA=5.932
NC_035089.1	48452916	.	A	T	.	.	MAF_INRAE=5.0;MAF_USDA=11.864
NC_035089.1	48452938	.	A	G	.	.	MAF_INRAE=30.0;MAF_USDA=4.217
NC_035089.1	48452986	.	G	T	.	.	MAF_USDA=1.695
NC_035089.1	48453020	.	T	C	.	.	MAF_INRAE=10.0;MAF_USDA=24.699
NC_035089.1	48453031	.	C	A	.	.	MAF_INRAE=5.0;MAF_USDA=11.017
NC_035089.1	48453043	.	C	A	.	.	MAF_USDA=5.085
NC_035089.1	48453119	.	G	A	.	.	MAF_INRAE=35.833;MAF_USDA=9.639
NC_035089.1	48453131	.	T	C	.	.	MAF_INRAE=14.167;MAF_USDA=9.036
NC_035089.1	48453152	.	C	A	.	.	MAF_USDA=6.024
NC_035089.1	48453208	.	C	T	.	.	MAF_INRAE=1.667
NC_035089.1	48453229	.	C	T	.	.	MAF_INRAE=15.0;MAF_USDA=16.667
NC_035089.1	48453296	.	G	A	.	.	MAF_USDA=20.339
NC_035089.1	48453324	.	G	T	.	.	MAF_USDA=1.695
NC_035089.1	48453340	.	A	G	.	.	MAF_USDA=4.237
NC_035089.1	48453341	.	G	C	.	.	MAF_USDA=2.542
NC_035089.1	48453344	.	T	G	.	.	MAF_USDA=2.542
NC_035089.1	48453347	.	C	G	.	.	MAF_USDA=3.39
NC_035089.1	48453374	.	A	G	.	.	MAF_INRAE=14.167;MAF_USDA=30.723
NC_035089.1	48453382	.	A	G	.	.	MAF_INRAE=14.167;MAF_USDA=27.108
NC_035089.1	48453417	.	C	T	.	.	MAF_INRAE=2.5;MAF_USDA=12.651
NC_035089.1	48453440	.	A	T	.	.	MAF_INRAE=1.667;MAF_USDA=4.819
NC_035089.1	48453445	.	G	A	.	.	MAF_USDA=4.237
NC_035089.1	48453453	.	C	A	.	.	MAF_INRAE=1.667;MAF_USDA=10.417
NC_035089.1	48453787	.	C	T	.	.	MAF_USDA=2.542
NC_035089.1	48453864	.	C	A	.	.	MAF_USDA=1.695
NC_035089.1	48454723	.	T	C	.	.	MAF_USDA=5.932
NC_035089.1	48454827	.	A	G	.	.	MAF_INRAE=15.0;MAF_USDA=26.506
NC_035089.1	48454878	.	T	C	.	.	MAF_INRAE=15.833;MAF_USDA=26.506
NC_035089.1	48454925	.	A	T	.	.	MAF_USDA=5.932
NC_035089.1	48454954	.	G	T	.	.	MAF_INRAE=1.667;MAF_USDA=10.417
NC_035089.1	48454963	.	C	T	.	.	MAF_USDA=4.237
NC_035089.1	48455009	.	T	A	.	.	MAF_INRAE=5.0;MAF_USDA=13.253
NC_035089.1	48455147	.	A	G	.	.	MAF_USDA=5.085
NC_035089.1	48455230	.	G	A	.	.	MAF_INRAE=2.5;MAF_USDA=2.976
NC_035089.1	48455410	.	C	A	.	.	MAF_INRAE=1.667;MAF_USDA=10.417
NC_035089.1	48455514	.	A	G	.	.	MAF_INRAE=5.0;MAF_USDA=9.322
NC_035089.1	48455550	.	G	A	.	.	MAF_INRAE=15.0;MAF_USDA=17.47
NC_035089.1	48455598	.	G	T	.	.	MAF_INRAE=15.0;MAF_USDA=18.675
NC_035089.1	48455659	.	A	G	.	.	MAF_USDA=2.542
NC_035089.1	48455660	.	C	A	.	.	MAF_USDA=2.542
NC_035089.1	48455803	.	A	T,C	.	.	MAF_INRAE=1.667;MAF_USDA=8.333
NC_035089.1	48455804	.	G	A	.	.	MAF_USDA=8.333
NC_035089.1	48455814	.	C	A	.	.	MAF_USDA=20.339
NC_035089.1	48455974	.	A	G	.	.	MAF_INRAE=15.833;MAF_USDA=13.253
NC_035089.1	48456099	.	T	A	.	.	MAF_USDA=1.786
NC_035089.1	48456159	.	G	T	.	.	MAF_INRAE=11.667;MAF_USDA=3.012
NC_035089.1	48456172	.	C	G	.	.	MAF_INRAE=1.667;MAF_USDA=10.417
NC_035089.1	48456260	.	G	C	.	.	MAF_INRAE=1.667;MAF_USDA=4.819
NC_035089.1	48456365	.	T	C	.	.	MAF_USDA=8.434
NC_035089.1	48456518	.	C	A	.	.	MAF_USDA=2.083
NC_035089.1	48464448	.	A	T	.	.	MAF_USDA=3.012
NC_035089.1	48464507	.	G	A	.	.	MAF_USDA=12.651
NC_035089.1	48464600	.	T	G	.	.	MAF_USDA=5.422
NC_035089.1	48464659	.	G	C	.	.	MAF_INRAE=15.833;MAF_USDA=33.735
NC_035089.1	48464817	.	C	A	.	.	MAF_USDA=19.277
NC_035089.1	48464908	.	G	A	.	.	MAF_USDA=1.807
NC_035089.1	48465076	.	G	A	.	.	MAF_USDA=7.738
NC_035089.1	48465117	.	G	A	.	.	MAF_USDA=5.952
NC_035089.1	48465148	.	A	G	.	.	MAF_USDA=10.0
NC_035089.1	48465269	.	C	A	.	.	MAF_USDA=19.492
NC_035089.1	48465341	.	T	G	.	.	MAF_INRAE=12.5;MAF_USDA=30.12
NC_035089.1	48465504	.	T	C	.	.	MAF_USDA=20.0
NC_035089.1	48465634	.	A	T	.	.	MAF_USDA=12.5
NC_035089.1	48465714	.	C	T	.	.	MAF_INRAE=4.167
NC_035089.1	48465816	.	A	T	.	.	MAF_INRAE=14.167;MAF_USDA=8.333
NC_035089.1	48465860	.	C	A	.	.	MAF_INRAE=5.0;MAF_USDA=11.667
NC_035089.1	48466118	.	A	T	.	.	MAF_USDA=20.833
NC_035089.1	48467181	.	A	C	.	.	MAF_USDA=31.25
NC_035089.1	48467204	.	T	G	.	.	MAF_INRAE=2.5;MAF_USDA=6.25
NC_035089.1	48467364	.	G	C	.	.	MAF_INRAE=7.5;MAF_USDA=18.675
NC_035089.1	48467712	.	A	G	.	.	MAF_INRAE=2.5;MAF_USDA=17.47
NC_035089.1	48467736	.	C	T	.	.	MAF_INRAE=21.667;MAF_USDA=31.928
NC_035089.1	48467782	.	A	C	.	.	MAF_INRAE=2.5
NC_035089.1	48468002	.	G	A	.	.	MAF_INRAE=38.333;MAF_USDA=12.651
NC_035089.1	48468089	.	T	A	.	.	MAF_INRAE=3.333;MAF_USDA=20.833
NC_035089.1	48468174	.	A	C	.	.	MAF_INRAE=20.0;MAF_USDA=20.833
NC_035089.1	48468265	.	T	A	.	.	MAF_INRAE=32.5
NC_035089.1	48468266	.	T	A	.	.	MAF_INRAE=32.5
NC_035089.1	48468373	.	C	T	.	.	MAF_INRAE=1.667;MAF_USDA=4.706
NC_035089.1	48468413	.	A	T	.	.	MAF_INRAE=1.667;MAF_USDA=10.87
NC_035089.1	48468438	.	T	A	.	.	MAF_INRAE=29.167;MAF_USDA=12.5
NC_035089.1	48468440	.	T	C	.	.	MAF_INRAE=29.167
NC_035089.1	48468521	.	C	T	.	.	MAF_INRAE=3.333
NC_035089.1	48468528	.	T	C	.	.	MAF_INRAE=2.5
NC_035089.1	48468553	.	A	G	.	.	MAF_INRAE=3.333
NC_035089.1	48468555	.	T	C	.	.	MAF_INRAE=3.333
NC_035089.1	48468576	.	T	A	.	.	MAF_INRAE=7.595;MAF_USDA=12.295
NC_035089.1	48468632	.	G	A	.	.	MAF_INRAE=19.167
NC_035089.1	48468748	.	G	A	.	.	MAF_INRAE=39.167
NC_035089.1	48468849	.	C	T	.	.	MAF_INRAE=35.833
NC_035089.1	48468867	.	T	C	.	.	MAF_INRAE=44.167;MAF_USDA=1.695
NC_035089.1	48468879	.	C	T	.	.	MAF_USDA=9.036
NC_035089.1	48468947	.	A	G	.	.	MAF_USDA=6.557
NC_035089.1	48469006	.	A	C	.	.	MAF_INRAE=39.167
NC_035089.1	48469053	.	C	A	.	.	MAF_INRAE=6.962
NC_035089.1	48469059	.	C	T	.	.	MAF_USDA=4.167
NC_035089.1	48469226	.	T	G	.	.	MAF_USDA=8.333
NC_035089.1	48469227	.	C	T	.	.	MAF_USDA=1.639
NC_035089.1	48469255	.	C	A	.	.	MAF_INRAE=9.167
NC_035089.1	48469266	.	T	G	.	.	MAF_USDA=11.176
NC_035089.1	48469276	.	A	G	.	.	MAF_INRAE=1.667
NC_035089.1	48469285	.	C	T	.	.	MAF_USDA=4.098
NC_035089.1	48469467	.	T	A	.	.	MAF_USDA=12.5
NC_035089.1	48469506	.	A	G	.	.	MAF_INRAE=1.667
NC_035089.1	48469531	.	G	T	.	.	MAF_USDA=1.639
NC_035089.1	48469636	.	G	T	.	.	MAF_USDA=18.75
NC_035089.1	48469638	.	AAATGTTTATTTTTAAGTT	AAATGTTTATTTTTAAGTC	.	.	MAF_USDA=31.25
NC_035089.1	48469732	.	G	A	.	.	MAF_INRAE=1.667
NC_035089.1	48469753	.	G	A	.	.	MAF_INRAE=8.333
NC_035089.1	48469792	.	A	G	.	.	MAF_INRAE=15.0
NC_035089.1	48469808	.	T	C	.	.	MAF_INRAE=28.481;MAF_USDA=7.059
NC_035089.1	48469827	.	C	A	.	.	MAF_USDA=1.639
NC_035089.1	48469839	.	G	A	.	.	MAF_INRAE=10.833
NC_035089.1	48469840	.	A	G	.	.	MAF_INRAE=10.833
NC_035089.1	48470011	.	T	C	.	.	MAF_INRAE=1.667
NC_035089.1	48470120	.	T	C	.	.	MAF_INRAE=5.0
NC_035089.1	48470142	.	A	T	.	.	MAF_INRAE=15.0
NC_035089.1	48470170	.	T	C	.	.	MAF_USDA=4.918
NC_035089.1	48470220	.	C	T	.	.	MAF_INRAE=11.667;MAF_USDA=9.016
NC_035089.1	48470241	.	A	C	.	.	MAF_INRAE=27.5
NC_035089.1	48470280	.	C	T	.	.	MAF_INRAE=10.833
NC_035089.1	48470285	.	G	C	.	.	MAF_INRAE=31.667
NC_035089.1	48470290	.	G	A	.	.	MAF_INRAE=20.0
NC_035089.1	48470342	.	C	A	.	.	MAF_INRAE=30.0
NC_035089.1	48470343	.	C	A	.	.	MAF_INRAE=30.0
NC_035089.1	48470427	.	C	A	.	.	MAF_INRAE=30.0
NC_035089.1	48470475	.	G	T	.	.	MAF_INRAE=18.333
NC_035089.1	48470487	.	G	A	.	.	MAF_USDA=9.412
NC_035089.1	48471115	.	C	A	.	.	MAF_USDA=20.833
NC_035089.1	48471220	.	C	A	.	.	MAF_USDA=14.583
NC_035089.1	48471236	.	C	A	.	.	MAF_USDA=20.833
NC_035089.1	48471443	.	G	A	.	.	MAF_USDA=12.5
NC_035089.1	48471638	.	A	C	.	.	MAF_USDA=5.882
NC_035089.1	48471995	.	A	C	.	.	MAF_INRAE=10.833
NC_035089.1	48472211	.	T	A	.	.	MAF_INRAE=10.833
NC_035089.1	48472231	.	A	G	.	.	MAF_INRAE=11.667
NC_035089.1	48472292	.	G	A	.	.	MAF_USDA=1.639
NC_035089.1	48472300	.	G	A	.	.	MAF_INRAE=19.167
NC_035089.1	48472318	.	G	C	.	.	MAF_USDA=2.459
NC_035089.1	48472320	.	A	C	.	.	MAF_INRAE=7.5;MAF_USDA=8.197
NC_035089.1	48472341	.	A	C	.	.	MAF_INRAE=8.333;MAF_USDA=6.557
NC_035089.1	48472489	.	A	G	.	.	MAF_USDA=2.459
NC_035089.1	48472624	.	C	G	.	.	MAF_INRAE=13.333;MAF_USDA=11.765
NC_035089.1	48472630	.	C	T	.	.	MAF_USDA=1.639
NC_035089.1	48472734	.	A	G	.	.	MAF_USDA=1.667
NC_035089.1	48472746	.	G	A	.	.	MAF_USDA=10.417
NC_035089.1	48472854	.	A	T	.	.	MAF_INRAE=31.667;MAF_USDA=10.843
NC_035089.1	48472875	.	C	T	.	.	MAF_INRAE=15.0;MAF_USDA=11.446
NC_035089.1	48472894	.	C	A	.	.	MAF_INRAE=37.5;MAF_USDA=15.06
NC_035089.1	48472918	.	A	G	.	.	MAF_USDA=5.932
NC_035089.1	48474207	.	G	A	.	.	MAF_INRAE=5.063
NC_035089.1	48474212	.	T	C	.	.	MAF_INRAE=46.667
NC_035089.1	48474276	.	C	G	.	.	MAF_USDA=4.918
NC_035089.1	48474278	.	C	A	.	.	MAF_USDA=5.738
NC_035089.1	48474358	.	C	T	.	.	MAF_INRAE=25.0;MAF_USDA=2.459
NC_035089.1	48474371	.	A	G	.	.	MAF_INRAE=50.0
NC_035089.1	48474374	.	C	T	.	.	MAF_INRAE=50.0
NC_035089.1	48474396	.	G	A	.	.	MAF_INRAE=49.167
NC_035089.1	48474410	.	A	C	.	.	MAF_INRAE=49.167
NC_035089.1	48474469	.	G	A	.	.	MAF_INRAE=35.833
NC_035089.1	48474487	.	A	C	.	.	MAF_INRAE=48.333
NC_035089.1	48474490	.	G	T	.	.	MAF_INRAE=48.333
NC_035089.1	48474499	.	A	T	.	.	MAF_INRAE=48.333
NC_035089.1	48474517	.	C	T	.	.	MAF_INRAE=19.167
NC_035089.1	48474518	.	C	A	.	.	MAF_INRAE=19.167
NC_035089.1	48474519	.	G	T	.	.	MAF_INRAE=2.5
NC_035089.1	48474522	.	A	T	.	.	MAF_INRAE=49.167
NC_035089.1	48474592	.	G	T	.	.	MAF_INRAE=16.667
NC_035089.1	48474659	.	G	A	.	.	MAF_INRAE=23.333
NC_035089.1	48474668	.	T	C	.	.	MAF_INRAE=22.5
NC_035089.1	48474752	.	C	A	.	.	MAF_INRAE=8.333
NC_035089.1	48474831	.	G	A	.	.	MAF_USDA=1.639
NC_035089.1	48475090	.	A	G	.	.	MAF_USDA=1.695
NC_035089.1	48475150	.	C	A	.	.	MAF_INRAE=6.667;MAF_USDA=13.855
NC_035089.1	48475172	.	A	C	.	.	MAF_INRAE=33.333;MAF_USDA=10.843
NC_035089.1	48475270	.	A	G	.	.	MAF_USDA=22.034
NC_035089.1	48475340	.	T	C	.	.	MAF_USDA=1.695
NC_035089.1	48475401	.	G	A	.	.	MAF_INRAE=15.0;MAF_USDA=12.195
NC_035089.1	48475434	.	C	T	.	.	MAF_INRAE=15.0;MAF_USDA=9.639
NC_035089.1	48475470	.	T	G	.	.	MAF_INRAE=48.333;MAF_USDA=39.157
NC_035089.1	48475471	.	G	A	.	.	MAF_INRAE=6.667;MAF_USDA=13.855
NC_035089.1	48475600	.	C	A	.	.	MAF_USDA=4.237
NC_035089.1	48475662	.	C	T	.	.	MAF_USDA=1.695
NC_035089.1	48475682	.	G	A	.	.	MAF_USDA=1.695
NC_035089.1	48475956	.	C	G	.	.	MAF_INRAE=32.5;MAF_USDA=2.5
NC_035089.1	48476061	.	A	G	.	.	MAF_INRAE=46.667;MAF_USDA=38.095
NC_035089.1	48476092	.	T	C	.	.	MAF_INRAE=2.5;MAF_USDA=9.412
NC_035089.1	48476178	.	C	T	.	.	MAF_USDA=2.542
NC_035089.1	48476274	.	G	T	.	.	MAF_USDA=6.024
NC_035089.1	48476350	.	G	A	.	.	MAF_USDA=2.542
NC_035089.1	48476423	.	G	A	.	.	MAF_USDA=2.5
NC_035089.1	48476478	.	A	G	.	.	MAF_INRAE=6.667
NC_035089.1	48476695	.	A	G	.	.	MAF_USDA=3.39
NC_035089.1	48476704	.	C	T	.	.	MAF_USDA=2.542
NC_035089.1	48476711	.	G	A	.	.	MAF_USDA=3.39
NC_035089.1	48476879	.	A	G	.	.	MAF_INRAE=3.333;MAF_USDA=3.012
NC_035089.1	48476936	.	T	A	.	.	MAF_INRAE=15.0;MAF_USDA=8.475
NC_035089.1	48476973	.	G	T	.	.	MAF_USDA=5.085
NC_035089.1	48477091	.	C	A	.	.	MAF_USDA=1.695
NC_035089.1	48477101	.	G	T	.	.	MAF_USDA=6.024
NC_035089.1	48477184	.	T	G	.	.	MAF_USDA=1.695
NC_035089.1	48477251	.	G	T	.	.	MAF_INRAE=8.333;MAF_USDA=23.214
NC_035089.1	48477325	.	C	T	.	.	MAF_INRAE=6.667;MAF_USDA=32.53
NC_035089.1	48477333	.	A	T	.	.	MAF_INRAE=32.5;MAF_USDA=10.241
NC_035089.1	48477370	.	T	C	.	.	MAF_INRAE=21.667;MAF_USDA=43.976
NC_035089.1	48477378	.	G	A	.	.	MAF_INRAE=6.667;MAF_USDA=14.458
NC_035089.1	48477628	.	C	T	.	.	MAF_USDA=20.339
NC_035089.1	48477679	.	C	T	.	.	MAF_INRAE=1.667;MAF_USDA=6.024
NC_035089.1	48477724	.	G	T	.	.	MAF_USDA=3.39
NC_035089.1	48477809	.	C	T	.	.	MAF_INRAE=6.667;MAF_USDA=29.762
NC_035089.1	48477816	.	A	C	.	.	MAF_USDA=1.639
NC_035089.1	48477841	.	C	A	.	.	MAF_USDA=2.5
NC_035089.1	48477952	.	T	C	.	.	MAF_INRAE=5.833;MAF_USDA=10.119
NC_035089.1	48477953	.	T	C	.	.	MAF_INRAE=6.667;MAF_USDA=29.762
NC_035089.1	48479239	.	C	T	.	.	MAF_INRAE=35.0;MAF_USDA=9.524
NC_035089.1	48479315	.	T	G	.	.	MAF_INRAE=1.667;MAF_USDA=2.5
NC_035089.1	48479372	.	C	T	.	.	MAF_INRAE=14.167;MAF_USDA=20.482
NC_035089.1	48479381	.	C	A	.	.	MAF_INRAE=14.167;MAF_USDA=9.036
NC_035089.1	48479389	.	G	C	.	.	MAF_INRAE=14.167;MAF_USDA=10.843
NC_035089.1	48479394	.	C	T	.	.	MAF_INRAE=14.167;MAF_USDA=10.843
NC_035089.1	48479569	.	T	A	.	.	MAF_INRAE=14.167
NC_035089.1	48479573	.	G	A	.	.	MAF_USDA=2.542
NC_035089.1	48479826	.	A	G	.	.	MAF_INRAE=2.5;MAF_USDA=1.695
NC_035089.1	48479839	.	G	T	.	.	MAF_USDA=5.085
NC_035089.1	48479927	.	C	A	.	.	MAF_USDA=10.417
NC_035089.1	48480086	.	A	G	.	.	MAF_USDA=8.333
NC_035089.1	48480835	.	G	T	.	.	MAF_USDA=28.261
NC_035089.1	48480886	.	C	A	.	.	MAF_USDA=1.667
NC_035089.1	48480887	.	A	T	.	.	MAF_USDA=10.417
NC_035089.1	48481018	.	A	C	.	.	MAF_INRAE=45.833;MAF_USDA=37.805
NC_035089.1	48481056	.	G	A	.	.	MAF_USDA=11.446
NC_035089.1	48481268	.	G	A	.	.	MAF_USDA=12.5
NC_035089.1	48481293	.	A	G	.	.	MAF_USDA=20.833
NC_035089.1	48481344	.	A	G	.	.	MAF_USDA=4.237
NC_035089.1	48481385	.	G	T	.	.	MAF_INRAE=16.667;MAF_USDA=22.892
NC_035089.1	48481474	.	G	A	.	.	MAF_INRAE=33.333;MAF_USDA=9.036
NC_035089.1	48481496	.	C	T	.	.	MAF_USDA=3.39
NC_035089.1	48481544	.	G	T	.	.	MAF_INRAE=14.167;MAF_USDA=11.446
NC_035089.1	48481586	.	C	T	.	.	MAF_INRAE=8.333;MAF_USDA=21.765
NC_035089.1	48481684	.	A	G	.	.	MAF_INRAE=6.667
NC_035089.1	48481689	.	C	T	.	.	MAF_INRAE=4.167
NC_035089.1	48481700	.	T	G	.	.	MAF_INRAE=1.667
NC_035089.1	48481780	.	G	T	.	.	MAF_INRAE=5.833
NC_035089.1	48481828	.	G	A	.	.	MAF_INRAE=12.5;MAF_USDA=10.588
NC_035089.1	48481887	.	C	T	.	.	MAF_INRAE=10.833
NC_035089.1	48481891	.	T	A	.	.	MAF_INRAE=3.333
NC_035089.1	48481937	.	T	G	.	.	MAF_INRAE=9.167
NC_035089.1	48481944	.	C	A	.	.	MAF_INRAE=11.667;MAF_USDA=10.0
NC_035089.1	48481945	.	A	C	.	.	MAF_INRAE=10.0
NC_035089.1	48481988	.	T	G	.	.	MAF_USDA=18.033
NC_035089.1	48482140	.	C	T	.	.	MAF_USDA=9.836
NC_035089.1	48482209	.	A	G	.	.	MAF_USDA=5.882
NC_035089.1	48482251	.	C	T	.	.	MAF_USDA=1.639
NC_035089.1	48482295	.	C	A	.	.	MAF_INRAE=5.263
NC_035089.1	48482351	.	C	T	.	.	MAF_INRAE=7.895;MAF_USDA=10.0
NC_035089.1	48482382	.	T	G	.	.	MAF_INRAE=7.895;MAF_USDA=9.412
NC_035089.1	48482473	.	T	A	.	.	MAF_USDA=4.918
NC_035089.1	48482474	.	G	C	.	.	MAF_USDA=4.918
NC_035089.1	48482541	.	A	G	.	.	MAF_USDA=1.639
NC_035089.1	48482686	.	C	T	.	.	MAF_INRAE=7.5;MAF_USDA=12.353
NC_035089.1	48482694	.	G	T	.	.	MAF_USDA=1.639
NC_035089.1	48482702	.	C	T	.	.	MAF_INRAE=7.5;MAF_USDA=30.357
NC_035089.1	48482729	.	T	C	.	.	MAF_INRAE=33.333;MAF_USDA=8.824
NC_035089.1	48482782	.	G	A	.	.	MAF_USDA=22.881
NC_035089.1	48482831	.	A	G	.	.	MAF_USDA=2.542
NC_035089.1	48482844	.	T	A	.	.	MAF_INRAE=6.667;MAF_USDA=12.195
NC_035089.1	48482936	.	A	C	.	.	MAF_INRAE=6.667;MAF_USDA=14.286
NC_035089.1	48482989	.	C	A	.	.	MAF_USDA=3.39
NC_035089.1	48483018	.	T	C	.	.	MAF_USDA=22.034
NC_035089.1	48483161	.	C	G	.	.	MAF_INRAE=37.5;MAF_USDA=6.25
NC_035089.1	48483175	.	C	T	.	.	MAF_INRAE=48.333;MAF_USDA=20.833
NC_035089.1	48483390	.	A	C	.	.	MAF_INRAE=7.5
NC_035089.1	48483404	.	C	G	.	.	MAF_INRAE=11.667;MAF_USDA=27.083
NC_035089.1	48483416	.	C	T	.	.	MAF_USDA=2.542
NC_035089.1	48483438	.	G	A	.	.	MAF_USDA=2.5
NC_035089.1	48483452	.	C	T	.	.	MAF_INRAE=39.167
NC_035089.1	48483488	.	A	G	.	.	MAF_USDA=3.333
NC_035089.1	48483516	.	C	T	.	.	MAF_INRAE=14.167;MAF_USDA=10.588
NC_035089.1	48483518	.	G	A	.	.	MAF_INRAE=14.167;MAF_USDA=10.0
NC_035089.1	48483533	.	G	A	.	.	MAF_INRAE=31.667
NC_035089.1	48483547	.	T	A	.	.	MAF_USDA=39.412
NC_035089.1	48483574	.	C	T	.	.	MAF_INRAE=30.833
NC_035089.1	48483575	.	T	A	.	.	MAF_INRAE=30.833
NC_035089.1	48483857	.	A	G	.	.	MAF_USDA=2.542
NC_035089.1	48483896	.	A	G	.	.	MAF_USDA=2.41
NC_035089.1	48483902	.	T	A	.	.	MAF_USDA=5.085
NC_035089.1	48483940	.	G	A	.	.	MAF_USDA=6.548
NC_035089.1	48484955	.	G	T	.	.	MAF_USDA=4.167
NC_035089.1	48485093	.	C	T	.	.	MAF_INRAE=11.667
NC_035089.1	48485122	.	T	C	.	.	MAF_USDA=1.639
NC_035089.1	48485124	.	T	G	.	.	MAF_USDA=1.639
NC_035089.1	48485125	.	C	A	.	.	MAF_USDA=1.639
NC_035089.1	48485160	.	A	G	.	.	MAF_INRAE=6.667;MAF_USDA=3.279
NC_035089.1	48485161	.	G	T	.	.	MAF_INRAE=27.5
NC_035089.1	48485166	.	T	A	.	.	MAF_INRAE=27.5
NC_035089.1	48485167	.	A	C	.	.	MAF_INRAE=26.667
NC_035089.1	48485202	.	C	A	.	.	MAF_INRAE=44.167
NC_035089.1	48485221	.	G	A	.	.	MAF_INRAE=13.333
NC_035089.1	48485279	.	T	G	.	.	MAF_INRAE=4.167
NC_035089.1	48485283	.	C	T	.	.	MAF_USDA=17.213
NC_035089.1	48485287	.	C	T	.	.	MAF_INRAE=1.667
NC_035089.1	48485337	.	G	A	.	.	MAF_INRAE=37.5;MAF_USDA=45.238
NC_035089.1	48485374	.	G	A	.	.	MAF_INRAE=6.667;MAF_USDA=25.0
NC_035089.1	48485415	.	A	C	.	.	MAF_INRAE=3.333;MAF_USDA=6.024
NC_035089.1	48485450	.	A	G	.	.	MAF_USDA=2.542
NC_035089.1	48485527	.	G	A	.	.	MAF_INRAE=2.5
NC_035089.1	48485537	.	A	C	.	.	MAF_INRAE=2.5
NC_035089.1	48485628	.	T	G	.	.	MAF_INRAE=3.333
NC_035089.1	48485635	.	T	C	.	.	MAF_INRAE=3.333
NC_035089.1	48485645	.	G	C	.	.	MAF_INRAE=3.333
NC_035089.1	48485768	.	C	A	.	.	MAF_USDA=1.724
NC_035089.1	48485769	.	T	C	.	.	MAF_USDA=1.724
NC_035089.1	48485872	.	G	T	.	.	MAF_USDA=2.542
NC_035089.1	48485949	.	C	T	.	.	MAF_USDA=31.25
NC_035089.1	48485950	.	T	G	.	.	MAF_USDA=31.25
NC_035089.1	48485952	.	T	C	.	.	MAF_USDA=31.25
NC_035089.1	48486146	.	A	T	.	.	MAF_USDA=2.083
NC_035089.1	48486217	.	G	T	.	.	MAF_USDA=16.265
NC_035089.1	48486222	.	C	T	.	.	MAF_USDA=1.695
NC_035089.1	48486231	.	C	T	.	.	MAF_USDA=1.695
NC_035089.1	48486308	.	G	A	.	.	MAF_USDA=1.695
NC_035089.1	48486393	.	T	A	.	.	MAF_INRAE=35.833;MAF_USDA=25.0
NC_035089.1	48486399	.	A	T	.	.	MAF_INRAE=3.333
NC_035089.1	48486419	.	T	G	.	.	MAF_INRAE=40.833;MAF_USDA=39.583
NC_035089.1	48486437	.	G	A	.	.	MAF_INRAE=7.5
NC_035089.1	48486460	.	C	A	.	.	MAF_USDA=4.118
NC_035089.1	48486488	.	C	A	.	.	MAF_INRAE=35.0;MAF_USDA=19.412
NC_035089.1	48486490	.	T	C	.	.	MAF_INRAE=47.5
NC_035089.1	48486492	.	T	G	.	.	MAF_INRAE=43.333
NC_035089.1	48486497	.	C	T	.	.	MAF_INRAE=27.5;MAF_USDA=2.459
NC_035089.1	48486502	.	G	A	.	.	MAF_INRAE=13.333;MAF_USDA=4.098
NC_035089.1	48486533	.	C	T	.	.	MAF_USDA=2.459
NC_035089.1	48486546	.	G	A	.	.	MAF_INRAE=5.0
NC_035089.1	48486562	.	T	C	.	.	MAF_INRAE=4.167;MAF_USDA=8.197
NC_035089.1	48486564	.	T	C	.	.	MAF_INRAE=4.167;MAF_USDA=7.377
NC_035089.1	48486576	.	C	A	.	.	MAF_INRAE=39.167
NC_035089.1	48486594	.	C	T	.	.	MAF_INRAE=33.333
NC_035089.1	48486598	.	T	C	.	.	MAF_INRAE=20.833
NC_035089.1	48486617	.	A	G	.	.	MAF_INRAE=29.167;MAF_USDA=5.738
NC_035089.1	48486618	.	G	T	.	.	MAF_INRAE=29.167;MAF_USDA=5.738
NC_035089.1	48486634	.	T	G	.	.	MAF_USDA=4.918
NC_035089.1	48486689	.	A	C	.	.	MAF_INRAE=4.167
NC_035089.1	48486730	.	G	A	.	.	MAF_USDA=8.333
NC_035089.1	48486776	.	C	T	.	.	MAF_INRAE=10.0
NC_035089.1	48486788	.	T	A	.	.	MAF_INRAE=15.0
NC_035089.1	48486857	.	G	A	.	.	MAF_INRAE=5.833
NC_035089.1	48486862	.	C	T	.	.	MAF_INRAE=50.0
NC_035089.1	48486865	.	G	C	.	.	MAF_INRAE=50.0
NC_035089.1	48486905	.	G	C	.	.	MAF_INRAE=29.167
NC_035089.1	48486962	.	C	A	.	.	MAF_INRAE=44.167
NC_035089.1	48487083	.	G	A	.	.	MAF_INRAE=50.0
NC_035089.1	48487115	.	C	T	.	.	MAF_INRAE=13.333
NC_035089.1	48487130	.	A	G	.	.	MAF_INRAE=50.0
NC_035089.1	48487171	.	A	C	.	.	MAF_INRAE=5.0
NC_035089.1	48487268	.	C	T	.	.	MAF_INRAE=49.167
NC_035089.1	48487301	.	A	G	.	.	MAF_INRAE=50.0
NC_035089.1	48487456	.	T	G	.	.	MAF_INRAE=44.167
NC_035089.1	48487482	.	A	T	.	.	MAF_INRAE=5.0;MAF_USDA=12.941
NC_035089.1	48487527	.	A	G	.	.	MAF_INRAE=45.0
NC_035089.1	48487534	.	A	T	.	.	MAF_INRAE=28.333;MAF_USDA=10.656
NC_035089.1	48487543	.	T	C	.	.	MAF_INRAE=4.167;MAF_USDA=1.639
NC_035089.1	48487551	.	C	T	.	.	MAF_USDA=2.459
NC_035089.1	48487564	.	G	A	.	.	MAF_INRAE=12.025
NC_035089.1	48487570	.	A	T	.	.	MAF_INRAE=12.025
NC_035089.1	48487578	.	C	A	.	.	MAF_INRAE=5.833;MAF_USDA=25.0
NC_035089.1	48487842	.	C	T	.	.	MAF_USDA=2.459
NC_035089.1	48487887	.	G	A	.	.	MAF_USDA=13.115
NC_035089.1	48487901	.	T	C	.	.	MAF_INRAE=3.333
NC_035089.1	48487913	.	C	G	.	.	MAF_INRAE=45.0
NC_035089.1	48487918	.	A	G	.	.	MAF_INRAE=44.167
NC_035089.1	48487956	.	A	T	.	.	MAF_INRAE=40.833
NC_035089.1	48487974	.	T	A	.	.	MAF_USDA=1.639
NC_035089.1	48487991	.	A	C	.	.	MAF_USDA=1.639
NC_035089.1	48489058	.	A	T	.	.	MAF_USDA=12.712
NC_035089.1	48489183	.	C	A	.	.	MAF_INRAE=30.833;MAF_USDA=4.217
NC_035089.1	48489503	.	C	A	.	.	MAF_USDA=13.855
NC_035089.1	48489508	.	G	T	.	.	MAF_USDA=16.949
NC_035089.1	48489720	.	C	T	.	.	MAF_USDA=16.102
NC_035089.1	48489723	.	C	A	.	.	MAF_INRAE=12.5;MAF_USDA=6.627
NC_035089.1	48489750	.	A	T	.	.	MAF_USDA=3.39
NC_035089.1	48490005	.	C	T	.	.	MAF_USDA=6.627
NC_035089.1	48490006	.	C	A	.	.	MAF_INRAE=2.5
NC_035089.1	48490007	.	A	C	.	.	MAF_INRAE=2.5
NC_035089.1	48490011	.	G	A	.	.	MAF_INRAE=11.667;MAF_USDA=3.012
NC_035089.1	48490024	.	C	T	.	.	MAF_INRAE=7.5
NC_035089.1	48490336	.	G	C	.	.	MAF_INRAE=1.667;MAF_USDA=4.918
NC_035089.1	48491382	.	C	A	.	.	MAF_USDA=1.639
NC_035089.1	48491504	.	G	C	.	.	MAF_INRAE=11.667;MAF_USDA=10.417
NC_035089.1	48491511	.	C	T	.	.	MAF_INRAE=11.667;MAF_USDA=8.333
NC_035089.1	48491564	.	A	G	.	.	MAF_INRAE=2.5
NC_035089.1	48491607	.	T	C	.	.	MAF_INRAE=1.667
NC_035089.1	48492003	.	C	G	.	.	MAF_INRAE=18.421
NC_035089.1	48492067	.	G	A	.	.	MAF_INRAE=10.0
NC_035089.1	48492079	.	T	A	.	.	MAF_INRAE=10.0
NC_035089.1	48492085	.	A	T	.	.	MAF_USDA=3.279
NC_035089.1	48492090	.	A	T	.	.	MAF_INRAE=9.167
NC_035089.1	48492130	.	G	A	.	.	MAF_INRAE=10.0;MAF_USDA=2.941
NC_035089.1	48492183	.	C	A	.	.	MAF_INRAE=40.833;MAF_USDA=50.0
NC_035089.1	48492187	.	G	T	.	.	MAF_USDA=18.033
NC_035089.1	48492250	.	T	C	.	.	MAF_INRAE=7.5
NC_035089.1	48492262	.	T	A	.	.	MAF_INRAE=26.667
NC_035089.1	48492263	.	G	A	.	.	MAF_INRAE=6.667
NC_035089.1	48492264	.	C	G	.	.	MAF_INRAE=20.0
NC_035089.1	48492269	.	G	A	.	.	MAF_INRAE=6.667;MAF_USDA=5.738
NC_035089.1	48492313	.	C	G	.	.	MAF_INRAE=3.333;MAF_USDA=6.471
NC_035089.1	48492397	.	A	T	.	.	MAF_INRAE=42.5
NC_035089.1	48492412	.	A	G	.	.	MAF_INRAE=37.5
NC_035089.1	48492443	.	A	G	.	.	MAF_USDA=6.557
NC_035089.1	48492470	.	G	A	.	.	MAF_INRAE=1.667
NC_035089.1	48492666	.	G	A	.	.	MAF_INRAE=7.5
NC_035089.1	48492695	.	G	A	.	.	MAF_USDA=2.542
NC_035089.1	48492710	.	A	G	.	.	MAF_USDA=3.333
NC_035089.1	48492785	.	A	G	.	.	MAF_INRAE=7.5;MAF_USDA=14.458
NC_035089.1	48492802	.	A	C	.	.	MAF_INRAE=7.5;MAF_USDA=18.675
NC_035089.1	48492817	.	G	A	.	.	MAF_USDA=2.542
NC_035089.1	48492916	.	G	C	.	.	MAF_USDA=1.667
NC_035089.1	48492968	.	T	G	.	.	MAF_INRAE=7.5;MAF_USDA=21.429
NC_035089.1	48493117	.	T	A	.	.	MAF_USDA=2.459
NC_035089.1	48493130	.	T	A	.	.	MAF_INRAE=5.0;MAF_USDA=15.294
NC_035089.1	48493133	.	C	A	.	.	MAF_USDA=2.459
NC_035089.1	48493184	.	T	G	.	.	MAF_USDA=1.667
NC_035089.1	48493217	.	G	A	.	.	MAF_INRAE=17.5;MAF_USDA=39.583
NC_035089.1	48493421	.	G	A	.	.	MAF_INRAE=3.333;MAF_USDA=2.542
NC_035089.1	48493469	.	G	A	.	.	MAF_INRAE=1.667;MAF_USDA=2.459
NC_035089.1	48493517	.	T	G	.	.	MAF_INRAE=2.5;MAF_USDA=10.588
NC_035089.1	48493791	.	A	C	.	.	MAF_INRAE=45.833
NC_035089.1	48493813	.	G	A	.	.	MAF_INRAE=2.5
NC_035089.1	48493855	.	A	T	.	.	MAF_USDA=10.417
NC_035089.1	48493862	.	G	A	.	.	MAF_INRAE=13.333
NC_035089.1	48493885	.	C	A	.	.	MAF_INRAE=4.167
NC_035089.1	48493913	.	T	G	.	.	MAF_INRAE=11.667;MAF_USDA=3.049
NC_035089.1	48494031	.	G	T	.	.	MAF_USDA=5.932
NC_035089.1	48494033	.	T	G	.	.	MAF_USDA=1.695
NC_035089.1	48494034	.	C	T	.	.	MAF_USDA=1.695
NC_035089.1	48494044	.	G	A	.	.	MAF_USDA=1.695
NC_035089.1	48494112	.	C	T	.	.	MAF_USDA=4.268
NC_035089.1	48494145	.	G	A	.	.	MAF_USDA=1.695
NC_035089.1	48494148	.	T	C	.	.	MAF_USDA=1.695
NC_035089.1	48494169	.	C	A	.	.	MAF_USDA=7.143
NC_035089.1	48494365	.	T	A	.	.	MAF_USDA=29.167
NC_035089.1	48494370	.	G	A	.	.	MAF_USDA=29.167
NC_035089.1	48494438	.	C	G	.	.	MAF_USDA=12.5
NC_035089.1	48494476	.	C	T	.	.	MAF_USDA=22.917
NC_035089.1	48494487	.	A	C	.	.	MAF_USDA=33.333
NC_035089.1	48494519	.	C	T	.	.	MAF_USDA=20.833
NC_035089.1	48498349	.	C	T	.	.	MAF_USDA=31.25
NC_035089.1	48498400	.	A	G	.	.	MAF_USDA=20.833
NC_035089.1	48499404	.	C	T	.	.	MAF_USDA=37.5
NC_035089.1	48499726	.	A	G	.	.	MAF_INRAE=39.873
NC_035089.1	48499785	.	A	G	.	.	MAF_INRAE=7.5;MAF_USDA=26.19
NC_035089.1	48499791	.	T	C	.	.	MAF_INRAE=2.5;MAF_USDA=2.381
NC_035089.1	48499803	.	G	A	.	.	MAF_INRAE=3.333;MAF_USDA=6.627
NC_035089.1	48499820	.	G	C	.	.	MAF_USDA=1.829
NC_035089.1	48499826	.	A	C	.	.	MAF_USDA=2.41
NC_035089.1	48499852	.	G	A	.	.	MAF_INRAE=3.333;MAF_USDA=6.024
NC_035089.1	48499855	.	T	C	.	.	MAF_INRAE=3.333;MAF_USDA=39.759
NC_035089.1	48499887	.	A	G	.	.	MAF_INRAE=3.333
NC_035089.1	48499893	.	T	A	.	.	MAF_INRAE=10.0;MAF_USDA=25.904
NC_035089.1	48499900	.	T	C	.	.	MAF_USDA=16.667
NC_035089.1	48499920	.	C	T	.	.	MAF_INRAE=12.5
NC_035089.1	48500308	.	A	C	.	.	MAF_USDA=18.103
NC_035089.1	48500374	.	A	G	.	.	MAF_INRAE=8.333;MAF_USDA=12.651
NC_035089.1	48500389	.	G	A	.	.	MAF_USDA=5.932
NC_035089.1	48500443	.	G	A	.	.	MAF_INRAE=9.167;MAF_USDA=12.712
NC_035089.1	48500791	.	G	T	.	.	MAF_USDA=4.237
NC_035089.1	48500902	.	G	A	.	.	MAF_USDA=1.695
NC_035089.1	48500942	.	T	G	.	.	MAF_USDA=2.542
NC_035089.1	48500972	.	A	C	.	.	MAF_INRAE=10.0;MAF_USDA=12.651
NC_035089.1	48501047	.	A	C	.	.	MAF_INRAE=10.0;MAF_USDA=25.904
NC_035089.1	48501096	.	T	C	.	.	MAF_USDA=1.695
NC_035089.1	48501182	.	C	T	.	.	MAF_INRAE=10.0;MAF_USDA=5.932
NC_035089.1	48501235	.	T	G	.	.	MAF_INRAE=3.333;MAF_USDA=12.651
NC_035089.1	48501271	.	A	C	.	.	MAF_USDA=2.083
NC_035089.1	48501304	.	A	C	.	.	MAF_INRAE=10.0;MAF_USDA=31.034
NC_035089.1	48501356	.	A	T	.	.	MAF_INRAE=13.333;MAF_USDA=4.167
NC_035089.1	48501436	.	T	G	.	.	MAF_INRAE=3.333;MAF_USDA=7.831
NC_035089.1	48501441	.	T	G	.	.	MAF_INRAE=3.333;MAF_USDA=7.831
NC_035089.1	48501450	.	G	A	.	.	MAF_USDA=24.576
NC_035089.1	48501743	.	C	T	.	.	MAF_USDA=4.237
NC_035089.1	48501750	.	C	A	.	.	MAF_USDA=4.167
NC_035089.1	48501790	.	A	T	.	.	MAF_USDA=44.706
NC_035089.1	48501792	.	T	G	.	.	MAF_USDA=49.412
NC_035089.1	48501838	.	C	G	.	.	MAF_INRAE=1.667
NC_035089.1	48501839	.	A	G	.	.	MAF_INRAE=1.667
NC_035089.1	48501840	.	A	T	.	.	MAF_INRAE=1.667
NC_035089.1	48501884	.	T	G	.	.	MAF_INRAE=3.333
NC_035089.1	48501891	.	A	T	.	.	MAF_INRAE=4.167;MAF_USDA=14.118
NC_035089.1	48501920	.	T	A	.	.	MAF_USDA=4.167
NC_035089.1	48501942	.	A	T	.	.	MAF_INRAE=7.5;MAF_USDA=19.048
NC_035089.1	48501991	.	C	T	.	.	MAF_INRAE=3.333;MAF_USDA=7.229
NC_035089.1	48502004	.	C	T	.	.	MAF_INRAE=6.667;MAF_USDA=16.867
NC_035089.1	48502020	.	A	T	.	.	MAF_INRAE=7.5;MAF_USDA=16.265
NC_035089.1	48502157	.	G	C	.	.	MAF_USDA=4.237
NC_035089.1	48502429	.	G	A	.	.	MAF_USDA=11.864
NC_035089.1	48502457	.	G	T	.	.	MAF_INRAE=2.5;MAF_USDA=11.475
NC_035089.1	48502465	.	G	A	.	.	MAF_USDA=1.695
NC_035089.1	48502669	.	G	T	.	.	MAF_INRAE=5.0;MAF_USDA=9.322
NC_035089.1	48502763	.	G	A	.	.	MAF_USDA=4.237
NC_035089.1	48503057	.	G	T	.	.	MAF_INRAE=3.333;MAF_USDA=4.762
NC_035089.1	48503124	.	G	A	.	.	MAF_INRAE=10.0;MAF_USDA=12.5
NC_035089.1	48503129	.	A	C	.	.	MAF_INRAE=7.5;MAF_USDA=16.667
NC_035089.1	48503265	.	T	C	.	.	MAF_INRAE=24.167;MAF_USDA=45.833
NC_035089.1	48503305	.	A	G	.	.	MAF_USDA=16.071
NC_035089.1	48503325	.	G	A	.	.	MAF_INRAE=1.667;MAF_USDA=10.417
NC_035089.1	48503443	.	G	A	.	.	MAF_INRAE=27.5;MAF_USDA=45.833
NC_035089.1	48503449	.	G	A	.	.	MAF_USDA=4.167
NC_035089.1	48504187	.	A	G	.	.	MAF_USDA=31.25
NC_035089.1	48504290	.	A	T	.	.	MAF_USDA=31.25
NC_035089.1	48504331	.	C	G	.	.	MAF_USDA=37.647
NC_035089.1	48504361	.	A	G	.	.	MAF_USDA=2.459
NC_035089.1	48504537	.	A	T	.	.	MAF_USDA=14.706
NC_035089.1	48504687	.	G	A	.	.	MAF_USDA=6.471
NC_035089.1	48504863	.	G	T	.	.	MAF_USDA=1.639
NC_035089.1	48505014	.	G	A	.	.	MAF_INRAE=44.167
NC_035089.1	48505121	.	A	G	.	.	MAF_INRAE=37.5
NC_035089.1	48505147	.	A	C	.	.	MAF_USDA=1.639
NC_035089.1	48505259	.	A	G	.	.	MAF_USDA=8.333
NC_035089.1	48505350	.	C	A	.	.	MAF_USDA=1.639
NC_035089.1	48505479	.	C	A	.	.	MAF_USDA=1.639
NC_035089.1	48505596	.	C	A	.	.	MAF_INRAE=5.0;MAF_USDA=10.656
NC_035089.1	48506487	.	A	G	.	.	MAF_USDA=22.941
NC_035089.1	48506743	.	T	C	.	.	MAF_USDA=1.695
NC_035089.1	48506770	.	C	G	.	.	MAF_USDA=23.913
NC_035089.1	48506897	.	C	T	.	.	MAF_USDA=4.918
NC_035089.1	48506969	.	G	A	.	.	MAF_USDA=41.667
NC_035089.1	48506975	.	C	T	.	.	MAF_USDA=8.696
NC_035089.1	48507014	.	A	C	.	.	MAF_USDA=1.667
NC_035089.1	48507231	.	G	T	.	.	MAF_INRAE=8.333;MAF_USDA=26.19
NC_035089.1	48507373	.	G	A	.	.	MAF_INRAE=26.667;MAF_USDA=23.494
NC_035089.1	48507479	.	T	A	.	.	MAF_INRAE=27.5;MAF_USDA=12.712
NC_035089.1	48507615	.	G	T	.	.	MAF_INRAE=3.333;MAF_USDA=2.976
NC_035089.1	48507798	.	A	G	.	.	MAF_INRAE=3.333;MAF_USDA=12.048
NC_035089.1	48507961	.	T	C	.	.	MAF_USDA=43.75
NC_035089.1	48508540	.	A	T	.	.	MAF_USDA=1.695
NC_035089.1	48508592	.	C	T	.	.	MAF_INRAE=10.833;MAF_USDA=7.627
NC_035089.1	48508612	.	C	A	.	.	MAF_INRAE=3.333;MAF_USDA=8.333
NC_035089.1	48508646	.	A	T	.	.	MAF_INRAE=2.5
NC_035089.1	48508652	.	A	T	.	.	MAF_INRAE=2.5
NC_035089.1	48508657	.	G	A	.	.	MAF_INRAE=3.333
NC_035089.1	48508662	.	T	A	.	.	MAF_USDA=6.78
NC_035089.1	48508671	.	A	T	.	.	MAF_INRAE=10.0
NC_035089.1	48508674	.	C	G	.	.	MAF_USDA=44.578
NC_035089.1	48508679	.	C	A	.	.	MAF_INRAE=10.0
NC_035089.1	48508681	.	A	G	.	.	MAF_INRAE=10.833
NC_035089.1	48508689	.	A	C	.	.	MAF_INRAE=10.833
NC_035089.1	48508693	.	T	C	.	.	MAF_INRAE=10.833
NC_035089.1	48508699	.	G	A	.	.	MAF_INRAE=11.667
NC_035089.1	48508703	.	A	G	.	.	MAF_INRAE=13.333
NC_035089.1	48508707	.	A	G	.	.	MAF_INRAE=13.333
NC_035089.1	48508710	.	C	T	.	.	MAF_INRAE=13.333
NC_035089.1	48508716	.	A	G	.	.	MAF_INRAE=3.333
NC_035089.1	48508729	.	C	G	.	.	MAF_INRAE=3.333;MAF_USDA=4.118
NC_035089.1	48508747	.	A	G	.	.	MAF_INRAE=4.167
NC_035089.1	48508756	.	T	C	.	.	MAF_INRAE=10.0;MAF_USDA=6.557
NC_035089.1	48508781	.	T	G	.	.	MAF_INRAE=4.167
NC_035089.1	48508806	.	C	A	.	.	MAF_INRAE=3.333
NC_035089.1	48508817	.	T	G	.	.	MAF_INRAE=3.333
NC_035089.1	48508822	.	G	C	.	.	MAF_USDA=2.542
NC_035089.1	48508897	.	T	C	.	.	MAF_INRAE=3.333;MAF_USDA=3.614
NC_035089.1	48509097	.	G	A	.	.	MAF_USDA=1.695
NC_035089.1	48509202	.	C	T	.	.	MAF_INRAE=20.0;MAF_USDA=29.167
NC_035089.1	48509622	.	A	C	.	.	MAF_USDA=10.241
NC_035089.1	48509841	.	T	A	.	.	MAF_INRAE=6.667
NC_035089.1	48509848	.	C	A	.	.	MAF_INRAE=4.167
NC_035089.1	48509869	.	G	A	.	.	MAF_USDA=2.5
NC_035089.1	48509903	.	G	T	.	.	MAF_USDA=7.627
NC_035089.1	48509919	.	T	C	.	.	MAF_INRAE=4.43
NC_035089.1	48509920	.	T	A	.	.	MAF_INRAE=5.0
NC_035089.1	48510038	.	T	C	.	.	MAF_INRAE=14.167;MAF_USDA=45.238
NC_035089.1	48510044	.	A	G	.	.	MAF_USDA=1.695
NC_035089.1	48510173	.	T	A	.	.	MAF_USDA=1.695
NC_035089.1	48510218	.	C	T	.	.	MAF_USDA=5.085
NC_035089.1	48510306	.	C	A	.	.	MAF_INRAE=10.833;MAF_USDA=10.843
NC_035089.1	48510550	.	C	A	.	.	MAF_INRAE=10.833;MAF_USDA=14.118
NC_035089.1	48510631	.	T	A	.	.	MAF_INRAE=3.333;MAF_USDA=2.941
NC_035089.1	48510693	.	G	A	.	.	MAF_USDA=10.417
NC_035089.1	48513982	.	C	T	.	.	MAF_INRAE=48.333;MAF_USDA=50.0
NC_035089.1	48514078	.	G	A	.	.	MAF_USDA=12.712
NC_035089.1	48514300	.	T	C	.	.	MAF_USDA=20.833
NC_035089.1	48514306	.	T	A	.	.	MAF_USDA=31.25
NC_035089.1	48515209	.	A	C	.	.	MAF_USDA=18.644
NC_035089.1	48515228	.	G	A	.	.	MAF_USDA=2.542
NC_035089.1	48515255	.	G	T	.	.	MAF_INRAE=10.0
NC_035089.1	48515397	.	T	C	.	.	MAF_USDA=3.279
NC_035089.1	48515412	.	T	C	.	.	MAF_USDA=2.459
NC_035089.1	48515664	.	A	G	.	.	MAF_USDA=5.294
NC_035089.1	48515804	.	G	A	.	.	MAF_USDA=1.639
NC_035089.1	48515918	.	T	G	.	.	MAF_INRAE=45.0
NC_035089.1	48515952	.	G	T	.	.	MAF_INRAE=46.667
NC_035089.1	48515990	.	G	A	.	.	MAF_INRAE=45.833
NC_035089.1	48516043	.	G	T	.	.	MAF_INRAE=4.167
NC_035089.1	48516084	.	C	T	.	.	MAF_INRAE=48.333
NC_035089.1	48516102	.	A	C	.	.	MAF_INRAE=48.333
NC_035089.1	48516159	.	A	T	.	.	MAF_USDA=3.279
NC_035089.1	48516180	.	A	G	.	.	MAF_INRAE=30.0
NC_035089.1	48516189	.	G	T	.	.	MAF_INRAE=2.5
NC_035089.1	48516199	.	G	T	.	.	MAF_INRAE=6.667
NC_035089.1	48516208	.	A	C	.	.	MAF_INRAE=2.5
NC_035089.1	48516229	.	G	A	.	.	MAF_USDA=8.475
NC_035089.1	48516231	.	T	G	.	.	MAF_USDA=8.475
NC_035089.1	48516234	.	A	G	.	.	MAF_USDA=9.322
NC_035089.1	48516235	.	T	G	.	.	MAF_USDA=19.88
NC_035089.1	48516236	.	T	G	.	.	MAF_USDA=19.88
NC_035089.1	48516272	.	G	T	.	.	MAF_USDA=2.083
NC_035089.1	48516275	.	G	A	.	.	MAF_USDA=2.083
NC_035089.1	48516277	.	G	A	.	.	MAF_INRAE=1.667
NC_035089.1	48516289	.	C	T	.	.	MAF_USDA=2.41
NC_035089.1	48516292	.	G	A	.	.	MAF_USDA=7.831
NC_035089.1	48516296	.	A	T	.	.	MAF_USDA=2.083
NC_035089.1	48516305	.	G	A	.	.	MAF_USDA=2.41
NC_035089.1	48516370	.	C	A	.	.	MAF_USDA=1.724
NC_035089.1	48516939	.	T	C	.	.	MAF_INRAE=2.5
NC_035089.1	48516979	.	G	T	.	.	MAF_USDA=1.695
NC_035089.1	48517033	.	C	T	.	.	MAF_INRAE=8.333
NC_035089.1	48517042	.	A	C	.	.	MAF_INRAE=31.667
NC_035089.1	48517049	.	G	C	.	.	MAF_USDA=1.667
NC_035089.1	48517059	.	A	T	.	.	MAF_USDA=2.5
NC_035089.1	48517065	.	G	T	.	.	MAF_INRAE=31.667
NC_035089.1	48517077	.	G	C	.	.	MAF_INRAE=31.667
NC_035089.1	48517078	.	G	T	.	.	MAF_INRAE=35.833
NC_035089.1	48517092	.	C	T	.	.	MAF_INRAE=35.0
NC_035089.1	48517118	.	C	G	.	.	MAF_USDA=1.667
NC_035089.1	48517119	.	G	A	.	.	MAF_USDA=1.667
NC_035089.1	48517134	.	A	G	.	.	MAF_USDA=1.667
NC_035089.1	48517142	.	T	A	.	.	MAF_INRAE=30.833
NC_035089.1	48517150	.	T	A	.	.	MAF_INRAE=23.333;MAF_USDA=31.25
NC_035089.1	48517153	.	C	A	.	.	MAF_INRAE=30.833
NC_035089.1	48517156	.	T	G	.	.	MAF_INRAE=29.167
NC_035089.1	48517196	.	T	G	.	.	MAF_INRAE=27.5
NC_035089.1	48517207	.	T	G	.	.	MAF_INRAE=33.333
NC_035089.1	48517223	.	C	G	.	.	MAF_INRAE=34.167
NC_035089.1	48517255	.	C	T	.	.	MAF_INRAE=30.0
NC_035089.1	48517286	.	G	A	.	.	MAF_INRAE=38.333
NC_035089.1	48517289	.	T	C	.	.	MAF_INRAE=38.333
NC_035089.1	48517317	.	T	G	.	.	MAF_INRAE=3.797;MAF_USDA=4.237
NC_035089.1	48517328	.	A	G	.	.	MAF_INRAE=39.167
NC_035089.1	48517329	.	T	C	.	.	MAF_INRAE=30.833
NC_035089.1	48517337	.	C	A	.	.	MAF_INRAE=39.167
NC_035089.1	48517344	.	C	T	.	.	MAF_USDA=1.695
NC_035089.1	48517351	.	T	C	.	.	MAF_INRAE=40.0
NC_035089.1	48517359	.	C	T	.	.	MAF_USDA=2.542
NC_035089.1	48517372	.	G	C	.	.	MAF_INRAE=28.333
NC_035089.1	48517386	.	G	C	.	.	MAF_INRAE=31.667;MAF_USDA=5.932
NC_035089.1	48517398	.	A	C	.	.	MAF_INRAE=38.333
NC_035089.1	48517410	.	A	C	.	.	MAF_INRAE=15.0
NC_035089.1	48517425	.	G	C	.	.	MAF_INRAE=40.833
NC_035089.1	48517426	.	G	A	.	.	MAF_INRAE=40.833
NC_035089.1	48517427	.	G	A	.	.	MAF_INRAE=41.667
NC_035089.1	48517435	.	A	C	.	.	MAF_INRAE=40.0
NC_035089.1	48517457	.	T	A	.	.	MAF_INRAE=36.667
NC_035089.1	48517471	.	C	A	.	.	MAF_INRAE=35.0
NC_035089.1	48517475	.	G	T	.	.	MAF_INRAE=36.667
NC_035089.1	48517479	.	C	A	.	.	MAF_INRAE=34.167;MAF_USDA=35.417
NC_035089.1	48517484	.	A	C	.	.	MAF_INRAE=34.167;MAF_USDA=35.417
NC_035089.1	48517487	.	A	T	.	.	MAF_INRAE=33.333;MAF_USDA=31.25
NC_035089.1	48517640	.	G	A	.	.	MAF_INRAE=49.167;MAF_USDA=49.39
NC_035089.1	48517672	.	T	C	.	.	MAF_USDA=3.049
NC_035089.1	48517686	.	C	A	.	.	MAF_USDA=1.724
NC_035089.1	48517687	.	T	A	.	.	MAF_USDA=2.083
NC_035089.1	48517699	.	A	G	.	.	MAF_USDA=2.439
NC_035089.1	48517707	.	T	A	.	.	MAF_USDA=2.439
NC_035089.1	48517722	.	C	A	.	.	MAF_INRAE=46.667;MAF_USDA=31.098
NC_035089.1	48517755	.	C	T	.	.	MAF_INRAE=35.833;MAF_USDA=22.561
NC_035089.1	48517769	.	C	A	.	.	MAF_USDA=6.034
NC_035089.1	48517882	.	C	T	.	.	MAF_USDA=5.172
NC_035089.1	48517980	.	T	C	.	.	MAF_INRAE=34.167;MAF_USDA=8.434
NC_035089.1	48517987	.	T	A	.	.	MAF_USDA=1.695
NC_035089.1	48518235	.	G	A	.	.	MAF_USDA=1.695
NC_035089.1	48518276	.	G	A	.	.	MAF_INRAE=3.333;MAF_USDA=17.857
NC_035089.1	48518335	.	C	T	.	.	MAF_INRAE=5.696;MAF_USDA=11.31
NC_035089.1	48518390	.	C	A	.	.	MAF_INRAE=35.0;MAF_USDA=9.146
NC_035089.1	48518391	.	C	T	.	.	MAF_INRAE=35.0;MAF_USDA=9.146
NC_035089.1	48518431	.	C	G	.	.	MAF_INRAE=4.43;MAF_USDA=10.366
NC_035089.1	48518432	.	G	T	.	.	MAF_INRAE=4.167;MAF_USDA=11.585
NC_035089.1	48518587	.	T	C	.	.	MAF_USDA=1.667
NC_035089.1	48518601	.	C	G	.	.	MAF_INRAE=4.167;MAF_USDA=8.333
NC_035089.1	48518610	.	G	A	.	.	MAF_INRAE=4.167;MAF_USDA=19.048
NC_035089.1	48518613	.	C	T	.	.	MAF_INRAE=1.667
NC_035089.1	48518615	.	G	A	.	.	MAF_INRAE=4.167;MAF_USDA=8.929
NC_035089.1	48518688	.	C	T	.	.	MAF_USDA=1.695
NC_035089.1	48518778	.	G	A	.	.	MAF_INRAE=35.0;MAF_USDA=8.537
NC_035089.1	48518814	.	G	A	.	.	MAF_INRAE=34.167;MAF_USDA=10.417
NC_035089.1	48518815	.	G	A	.	.	MAF_INRAE=34.167;MAF_USDA=10.417
NC_035089.1	48518855	.	T	C	.	.	MAF_USDA=17.241
NC_035089.1	48518952	.	G	T	.	.	MAF_INRAE=5.833
NC_035089.1	48519184	.	C	T	.	.	MAF_INRAE=35.833;MAF_USDA=14.583
NC_035089.1	48519224	.	C	A	.	.	MAF_INRAE=3.333;MAF_USDA=19.512
NC_035089.1	48519291	.	A	T	.	.	MAF_INRAE=8.861
NC_035089.1	48519314	.	A	T	.	.	MAF_USDA=2.083
NC_035089.1	48519331	.	A	G	.	.	MAF_INRAE=1.667
NC_035089.1	48519335	.	T	C	.	.	MAF_INRAE=1.667
NC_035089.1	48519337	.	C	T	.	.	MAF_INRAE=1.667
NC_035089.1	48519405	.	A	G	.	.	MAF_USDA=9.036
NC_035089.1	48519419	.	T	G	.	.	MAF_USDA=20.833
NC_035089.1	48519423	.	A	G	.	.	MAF_USDA=16.667
NC_035089.1	48519428	.	T	G	.	.	MAF_INRAE=9.167
NC_035089.1	48519530	.	A	T	.	.	MAF_INRAE=9.167;MAF_USDA=20.732
NC_035089.1	48519537	.	T	C	.	.	MAF_INRAE=4.167
NC_035089.1	48519550	.	T	A	.	.	MAF_USDA=1.724
NC_035089.1	48519616	.	T	G	.	.	MAF_INRAE=2.5
NC_035089.1	48519690	.	C	G	.	.	MAF_INRAE=35.0;MAF_USDA=21.951
NC_035089.1	48519700	.	G	C	.	.	MAF_USDA=7.759
NC_035089.1	48519797	.	A	G	.	.	MAF_INRAE=2.5;MAF_USDA=10.976
NC_035089.1	48519982	.	T	C	.	.	MAF_INRAE=35.0;MAF_USDA=9.036
NC_035089.1	48520145	.	A	T	.	.	MAF_INRAE=35.0;MAF_USDA=14.583
NC_035089.1	48520180	.	T	A	.	.	MAF_INRAE=2.5;MAF_USDA=10.843
NC_035089.1	48520181	.	G	T	.	.	MAF_INRAE=2.5;MAF_USDA=10.843
NC_035089.1	48520292	.	C	T	.	.	MAF_INRAE=34.167;MAF_USDA=5.422
NC_035089.1	48520692	.	T	C	.	.	MAF_USDA=16.949
NC_035089.1	48520750	.	G	C	.	.	MAF_INRAE=3.333
NC_035089.1	48520942	.	G	T	.	.	MAF_INRAE=3.333;MAF_USDA=17.797
NC_035089.1	48521169	.	A	C	.	.	MAF_USDA=6.78
NC_035089.1	48521270	.	T	G	.	.	MAF_INRAE=50.0;MAF_USDA=34.94
NC_035089.1	48521687	.	C	T	.	.	MAF_INRAE=4.167;MAF_USDA=19.277
NC_035089.1	48521747	.	T	G	.	.	MAF_USDA=2.542
NC_035089.1	48521769	.	G	A	.	.	MAF_USDA=13.043
NC_035089.1	48521777	.	C	G	.	.	MAF_INRAE=35.833;MAF_USDA=14.583
NC_035089.1	48521818	.	T	A	.	.	MAF_INRAE=14.167;MAF_USDA=14.458
NC_035089.1	48521821	.	C	G	.	.	MAF_INRAE=14.167;MAF_USDA=14.458
NC_035089.1	48521841	.	G	T	.	.	MAF_INRAE=11.667;MAF_USDA=34.94
NC_035089.1	48521934	.	T	G	.	.	MAF_USDA=5.932
NC_035089.1	48521946	.	C	A	.	.	MAF_USDA=2.542
NC_035089.1	48521981	.	A	T	.	.	MAF_USDA=1.724
NC_035089.1	48521987	.	C	A	.	.	MAF_INRAE=2.5;MAF_USDA=10.366
NC_035089.1	48521995	.	A	C	.	.	MAF_INRAE=3.333;MAF_USDA=20.122
NC_035089.1	48522094	.	T	G	.	.	MAF_INRAE=9.167;MAF_USDA=25.301
NC_035089.1	48522099	.	A	T	.	.	MAF_INRAE=9.167;MAF_USDA=25.301
NC_035089.1	48522103	.	G	A	.	.	MAF_INRAE=9.167;MAF_USDA=25.301
NC_035089.1	48522137	.	C	T	.	.	MAF_USDA=5.932
NC_035089.1	48522207	.	G	T	.	.	MAF_INRAE=1.667
NC_035089.1	48522208	.	G	T	.	.	MAF_INRAE=45.0;MAF_USDA=43.976
NC_035089.1	48522212	.	A	G	.	.	MAF_INRAE=49.167;MAF_USDA=35.542
NC_035089.1	48522215	.	A	C	.	.	MAF_USDA=2.083
NC_035089.1	48522322	.	C	T	.	.	MAF_USDA=1.695
NC_035089.1	48522329	.	G	A	.	.	MAF_INRAE=15.0;MAF_USDA=14.458
NC_035089.1	48522347	.	A	G	.	.	MAF_USDA=1.695
NC_035089.1	48522368	.	G	A	.	.	MAF_INRAE=10.833;MAF_USDA=10.169
NC_035089.1	48522414	.	C	A	.	.	MAF_USDA=1.695
NC_035089.1	48522501	.	A	C	.	.	MAF_USDA=3.39
NC_035089.1	48522505	.	T	C	.	.	MAF_USDA=1.695
NC_035089.1	48522722	.	C	T	.	.	MAF_INRAE=35.833;MAF_USDA=9.524
NC_035089.1	48522724	.	G	T	.	.	MAF_USDA=3.333
NC_035089.1	48522784	.	G	C	.	.	MAF_USDA=3.012
NC_035089.1	48522982	.	C	A	.	.	MAF_INRAE=35.833;MAF_USDA=21.687
NC_035089.1	48523073	.	G	A	.	.	MAF_INRAE=46.667;MAF_USDA=45.783
NC_035089.1	48523090	.	G	A	.	.	MAF_INRAE=35.0;MAF_USDA=8.434
NC_035089.1	48523099	.	C	A	.	.	MAF_INRAE=3.333;MAF_USDA=3.012
NC_035089.1	48523168	.	G	A	.	.	MAF_USDA=3.39
NC_035089.1	48523216	.	G	T	.	.	MAF_USDA=16.102
NC_035089.1	48523285	.	G	A	.	.	MAF_INRAE=3.333;MAF_USDA=6.627
NC_035089.1	48523286	.	G	T	.	.	MAF_USDA=2.542
NC_035089.1	48523330	.	G	A	.	.	MAF_INRAE=10.0;MAF_USDA=25.301
NC_035089.1	48523341	.	A	G	.	.	MAF_INRAE=50.0;MAF_USDA=35.542
NC_035089.1	48523444	.	A	G	.	.	MAF_INRAE=8.333
NC_035089.1	48523825	.	A	C	.	.	MAF_INRAE=10.0
NC_035089.1	48524070	.	A	G	.	.	MAF_USDA=2.5
NC_035089.1	48524139	.	C	G	.	.	MAF_INRAE=10.833;MAF_USDA=1.667
NC_035089.1	48524159	.	G	C	.	.	MAF_INRAE=4.167;MAF_USDA=19.88
NC_035089.1	48524164	.	A	C	.	.	MAF_INRAE=9.167;MAF_USDA=25.904
NC_035089.1	48524177	.	A	C	.	.	MAF_INRAE=36.667;MAF_USDA=28.313
NC_035089.1	48524263	.	C	A	.	.	MAF_USDA=2.542
NC_035089.1	48524303	.	G	T	.	.	MAF_USDA=6.78
NC_035089.1	48524346	.	T	C	.	.	MAF_INRAE=13.333;MAF_USDA=11.446
NC_035089.1	48524361	.	A	G	.	.	MAF_USDA=1.695
NC_035089.1	48524401	.	G	A	.	.	MAF_INRAE=17.5;MAF_USDA=30.723
NC_035089.1	48524404	.	T	G	.	.	MAF_INRAE=35.0;MAF_USDA=7.831
NC_035089.1	48524502	.	G	T	.	.	MAF_INRAE=4.167;MAF_USDA=8.434
NC_035089.1	48524538	.	G	T	.	.	MAF_USDA=3.39
NC_035089.1	48524556	.	A	C	.	.	MAF_USDA=3.39
NC_035089.1	48524733	.	A	T	.	.	MAF_INRAE=9.167
NC_035089.1	48524791	.	C	G	.	.	MAF_INRAE=10.833
NC_035089.1	48524849	.	C	G	.	.	MAF_USDA=5.932
NC_035089.1	48524850	.	G	A	.	.	MAF_INRAE=36.667;MAF_USDA=10.241
NC_035089.1	48524852	.	C	A	.	.	MAF_USDA=5.932
NC_035089.1	48524853	.	A	G	.	.	MAF_USDA=1.695
NC_035089.1	48524884	.	A	G	.	.	MAF_INRAE=45.0;MAF_USDA=35.417
NC_035089.1	48525186	.	C	T	.	.	MAF_USDA=2.542
NC_035089.1	48525224	.	T	A	.	.	MAF_USDA=7.059
NC_035089.1	48525267	.	C	A	.	.	MAF_INRAE=35.0;MAF_USDA=9.524
NC_035089.1	48525337	.	A	C	.	.	MAF_USDA=10.0
NC_035089.1	48525349	.	C	A	.	.	MAF_INRAE=10.833;MAF_USDA=2.083
NC_035089.1	48525369	.	G	A	.	.	MAF_INRAE=15.0;MAF_USDA=10.417
NC_035089.1	48525393	.	C	A	.	.	MAF_INRAE=10.833;MAF_USDA=6.098
NC_035089.1	48525451	.	A	C	.	.	MAF_USDA=1.695
NC_035089.1	48525843	.	G	T	.	.	MAF_INRAE=3.333;MAF_USDA=8.824
NC_035089.1	48525909	.	A	G	.	.	MAF_INRAE=40.0;MAF_USDA=19.048
NC_035089.1	48526027	.	C	T	.	.	MAF_USDA=18.675
NC_035089.1	48526068	.	A	C	.	.	MAF_USDA=15.06
NC_035089.1	48526147	.	G	T	.	.	MAF_USDA=20.833
NC_035089.1	48526248	.	G	A	.	.	MAF_INRAE=11.667
NC_035089.1	48526251	.	T	A	.	.	MAF_INRAE=35.0;MAF_USDA=14.583
NC_035089.1	48526426	.	G	A	.	.	MAF_USDA=2.083
NC_035089.1	48526551	.	T	C	.	.	MAF_USDA=50.0
NC_035089.1	48526660	.	C	T	.	.	MAF_USDA=1.639
NC_035089.1	48526711	.	C	T	.	.	MAF_INRAE=2.5;MAF_USDA=31.25
NC_035089.1	48526735	.	A	G	.	.	MAF_USDA=3.39
NC_035089.1	48526752	.	A	G	.	.	MAF_INRAE=10.0;MAF_USDA=5.422
NC_035089.1	48526845	.	G	A	.	.	MAF_INRAE=4.167;MAF_USDA=12.5
NC_035089.1	48526916	.	G	T	.	.	MAF_USDA=4.167
NC_035089.1	48527015	.	G	T	.	.	MAF_INRAE=1.667;MAF_USDA=5.085
NC_035089.1	48527176	.	A	T	.	.	MAF_INRAE=10.833
NC_035089.1	48527266	.	C	A	.	.	MAF_INRAE=3.333;MAF_USDA=16.867
NC_035089.1	48527268	.	T	C	.	.	MAF_INRAE=3.333;MAF_USDA=12.048
NC_035089.1	48527556	.	G	T	.	.	MAF_USDA=3.39
NC_035089.1	48527623	.	T	A	.	.	MAF_INRAE=9.167;MAF_USDA=24.096
NC_035089.1	48527624	.	C	A	.	.	MAF_INRAE=9.167;MAF_USDA=24.096
NC_035089.1	48527684	.	G	A	.	.	MAF_INRAE=42.5;MAF_USDA=31.325
NC_035089.1	48528035	.	G	A	.	.	MAF_USDA=13.636
NC_035089.1	48528799	.	G	T	.	.	MAF_INRAE=2.5;MAF_USDA=10.241
NC_035089.1	48528863	.	A	C	.	.	MAF_USDA=1.695
NC_035089.1	48528894	.	C	A	.	.	MAF_USDA=27.108
NC_035089.1	48529108	.	G	A	.	.	MAF_USDA=4.237
NC_035089.1	48529134	.	C	T	.	.	MAF_USDA=1.695
NC_035089.1	48529141	.	T	G	.	.	MAF_INRAE=2.5;MAF_USDA=8.333
NC_035089.1	48529250	.	T	G	.	.	MAF_USDA=10.417
NC_035089.1	48529320	.	T	C	.	.	MAF_INRAE=35.0
NC_035089.1	48529322	.	G	T	.	.	MAF_INRAE=47.5
NC_035089.1	48529329	.	A	G	.	.	MAF_USDA=47.917
NC_035089.1	48529340	.	G	A	.	.	MAF_INRAE=3.333;MAF_USDA=5.422
NC_035089.1	48529345	.	C	T	.	.	MAF_INRAE=1.667;MAF_USDA=33.333
NC_035089.1	48529390	.	T	A	.	.	MAF_USDA=2.5
NC_035089.1	48529411	.	T	G	.	.	MAF_USDA=4.167
NC_035089.1	48529414	.	T	A	.	.	MAF_USDA=33.333
NC_035089.1	48529434	.	A	G	.	.	MAF_USDA=6.557
NC_035089.1	48529435	.	C	T	.	.	MAF_USDA=5.738
NC_035089.1	48529454	.	T	G	.	.	MAF_USDA=33.333
NC_035089.1	48529468	.	G	T	.	.	MAF_USDA=12.5
NC_035089.1	48529483	.	C	T	.	.	MAF_USDA=22.917
NC_035089.1	48529502	.	T	G	.	.	MAF_USDA=19.412
NC_035089.1	48529507	.	G	T	.	.	MAF_USDA=35.417
NC_035089.1	48529516	.	G	T	.	.	MAF_USDA=5.738
NC_035089.1	48529529	.	G	T	.	.	MAF_USDA=4.167
NC_035089.1	48529565	.	A	G	.	.	MAF_USDA=5.294
NC_035089.1	48529570	.	T	A	.	.	MAF_USDA=5.294
NC_035089.1	48529625	.	G	T	.	.	MAF_USDA=6.25
NC_035089.1	48529646	.	T	G	.	.	MAF_USDA=12.5
NC_035089.1	48529699	.	T	G	.	.	MAF_USDA=8.434
NC_035089.1	48529721	.	G	T	.	.	MAF_USDA=9.091
NC_035089.1	48529769	.	G	T	.	.	MAF_USDA=5.833
NC_035089.1	48529847	.	G	A	.	.	MAF_INRAE=35.0;MAF_USDA=5.882
NC_035089.1	48529900	.	G	A	.	.	MAF_USDA=2.083
NC_035089.1	48529962	.	T	C	.	.	MAF_INRAE=5.0;MAF_USDA=16.102
NC_035089.1	48529990	.	C	T	.	.	MAF_USDA=10.714
NC_035089.1	48529991	.	C	A	.	.	MAF_USDA=7.5
NC_035089.1	48530026	.	C	T	.	.	MAF_USDA=14.583
NC_035089.1	48530046	.	A	T	.	.	MAF_USDA=16.667
NC_035089.1	48530047	.	C	T	.	.	MAF_USDA=6.25
NC_035089.1	48530162	.	C	T	.	.	MAF_USDA=20.833
NC_035089.1	48530198	.	G	A	.	.	MAF_INRAE=10.0
NC_035089.1	48530213	.	T	C	.	.	MAF_USDA=30.12
NC_035089.1	48530297	.	G	A	.	.	MAF_USDA=4.237
NC_035089.1	48530311	.	A	C	.	.	MAF_USDA=2.083
NC_035089.1	48530373	.	C	T	.	.	MAF_USDA=2.542
NC_035089.1	48530383	.	G	A	.	.	MAF_USDA=1.695
NC_035089.1	48530427	.	G	T	.	.	MAF_USDA=2.542
NC_035089.1	48530428	.	G	T	.	.	MAF_USDA=2.542
NC_035089.1	48530503	.	G	T	.	.	MAF_USDA=1.695
NC_035089.1	48530592	.	A	G	.	.	MAF_INRAE=48.333;MAF_USDA=33.735
NC_035089.1	48530603	.	C	T	.	.	MAF_USDA=4.237
NC_035089.1	48530628	.	A	G	.	.	MAF_INRAE=10.833
NC_035089.1	48530630	.	G	T	.	.	MAF_INRAE=10.833
NC_035089.1	48530793	.	T	A	.	.	MAF_INRAE=35.0
NC_035089.1	48530972	.	C	G	.	.	MAF_USDA=1.695
NC_035089.1	48531433	.	C	T	.	.	MAF_INRAE=4.167
NC_035089.1	48531519	.	T	G	.	.	MAF_USDA=6.78
NC_035089.1	48533242	.	A	C	.	.	MAF_USDA=16.463
NC_035089.1	48533516	.	A	C	.	.	MAF_USDA=4.706
NC_035089.1	48533561	.	A	T	.	.	MAF_USDA=25.0
NC_035089.1	48533606	.	G	A	.	.	MAF_USDA=26.271
NC_035089.1	48533715	.	A	T	.	.	MAF_USDA=1.639
NC_035089.1	48533882	.	T	A	.	.	MAF_INRAE=38.333;MAF_USDA=13.559
NC_035089.1	48533907	.	C	A	.	.	MAF_INRAE=9.167;MAF_USDA=24.699
NC_035089.1	48534030	.	A	T	.	.	MAF_USDA=9.036
NC_035089.1	48534056	.	T	C	.	.	MAF_INRAE=3.333;MAF_USDA=15.663
NC_035089.1	48534080	.	G	A	.	.	MAF_USDA=1.695
NC_035089.1	48534207	.	T	A	.	.	MAF_USDA=10.366
NC_035089.1	48534279	.	C	G	.	.	MAF_INRAE=13.333;MAF_USDA=16.463
NC_035089.1	48534352	.	G	A	.	.	MAF_USDA=8.929
NC_035089.1	48534382	.	A	C	.	.	MAF_USDA=20.238
NC_035089.1	48534389	.	C	T	.	.	MAF_USDA=1.695
NC_035089.1	48534390	.	A	G	.	.	MAF_USDA=34.94
NC_035089.1	48534391	.	G	A	.	.	MAF_USDA=33.735
NC_035089.1	48534395	.	A	G	.	.	MAF_USDA=16.265
NC_035089.1	48534478	.	C	T	.	.	MAF_USDA=16.667
NC_035089.1	48539938	.	G	A	.	.	MAF_USDA=10.417
NC_035089.1	48540144	.	C	T	.	.	MAF_USDA=45.833
NC_035089.1	48540235	.	C	A	.	.	MAF_INRAE=7.5;MAF_USDA=24.699
NC_035089.1	48540295	.	G	C	.	.	MAF_INRAE=3.333;MAF_USDA=9.036
NC_035089.1	48540305	.	G	A	.	.	MAF_USDA=3.39
NC_035089.1	48540353	.	G	A	.	.	MAF_USDA=5.0
NC_035089.1	48540377	.	C	T	.	.	MAF_INRAE=10.833
NC_035089.1	48540600	.	G	A	.	.	MAF_USDA=1.695
NC_035089.1	48540678	.	G	A	.	.	MAF_INRAE=40.833;MAF_USDA=42.169
NC_035089.1	48540707	.	T	G	.	.	MAF_USDA=2.542
NC_035089.1	48540819	.	C	T	.	.	MAF_INRAE=9.167
NC_035089.1	48540833	.	T	C	.	.	MAF_USDA=4.237
NC_035089.1	48540849	.	G	A	.	.	MAF_USDA=3.39
NC_035089.1	48540860	.	A	C	.	.	MAF_INRAE=3.333;MAF_USDA=9.639
NC_035089.1	48540877	.	C	A	.	.	MAF_USDA=2.5
NC_035089.1	48541047	.	G	T	.	.	MAF_USDA=2.976
NC_035089.1	48541100	.	G	T	.	.	MAF_USDA=1.667
NC_035089.1	48541120	.	T	A	.	.	MAF_INRAE=3.333;MAF_USDA=9.524
NC_035089.1	48541144	.	G	T	.	.	MAF_USDA=1.639
NC_035089.1	48541166	.	G	T	.	.	MAF_INRAE=36.076
NC_035089.1	48541236	.	T	G	.	.	MAF_USDA=10.417
NC_035089.1	48541238	.	A	C	.	.	MAF_INRAE=7.5
NC_035089.1	48541362	.	C	T	.	.	MAF_USDA=1.667
NC_035089.1	48541414	.	G	A	.	.	MAF_USDA=2.5
NC_035089.1	48541434	.	C	G	.	.	MAF_INRAE=28.333
NC_035089.1	48541438	.	G	T	.	.	MAF_INRAE=10.833
NC_035089.1	48541440	.	C	T	.	.	MAF_INRAE=36.667
NC_035089.1	48541441	.	G	C	.	.	MAF_USDA=9.016
NC_035089.1	48541502	.	A	T	.	.	MAF_INRAE=35.833
NC_035089.1	48541520	.	C	T	.	.	MAF_INRAE=8.333
NC_035089.1	48541594	.	G	T	.	.	MAF_INRAE=14.167;MAF_USDA=29.167
NC_035089.1	48541626	.	C	T	.	.	MAF_INRAE=2.5;MAF_USDA=5.357
NC_035089.1	48541670	.	G	A	.	.	MAF_USDA=1.667
NC_035089.1	48541819	.	A	C	.	.	MAF_USDA=1.639
NC_035089.1	48541868	.	C	T	.	.	MAF_USDA=1.667
NC_035089.1	48541872	.	T	A	.	.	MAF_INRAE=38.333;MAF_USDA=17.262
NC_035089.1	48541971	.	C	T	.	.	MAF_USDA=1.695
NC_035089.1	48542110	.	G	A	.	.	MAF_INRAE=10.833
NC_035089.1	48542112	.	G	A	.	.	MAF_INRAE=10.833
NC_035089.1	48542154	.	A	C	.	.	MAF_USDA=11.864
NC_035089.1	48542176	.	A	G	.	.	MAF_INRAE=3.333;MAF_USDA=7.831
NC_035089.1	48542178	.	A	G	.	.	MAF_USDA=3.39
NC_035089.1	48542301	.	G	A	.	.	MAF_INRAE=10.833;MAF_USDA=34.146
NC_035089.1	48542303	.	A	G	.	.	MAF_INRAE=50.0;MAF_USDA=48.78
NC_035089.1	48542426	.	A	C	.	.	MAF_USDA=4.31
NC_035089.1	48542498	.	A	G	.	.	MAF_INRAE=49.167;MAF_USDA=45.833
NC_035089.1	48542522	.	C	T	.	.	MAF_INRAE=11.667;MAF_USDA=27.711
NC_035089.1	48542542	.	G	A	.	.	MAF_INRAE=2.5;MAF_USDA=4.819
NC_035089.1	48542560	.	G	T	.	.	MAF_INRAE=10.833
NC_035089.1	48542561	.	G	A	.	.	MAF_USDA=2.542
NC_035089.1	48542612	.	G	A	.	.	MAF_INRAE=40.0;MAF_USDA=42.169
NC_035089.1	48542747	.	T	C	.	.	MAF_INRAE=38.333;MAF_USDA=43.293
NC_035089.1	48542890	.	T	A	.	.	MAF_INRAE=34.167;MAF_USDA=8.434
NC_035089.1	48542910	.	C	A	.	.	MAF_USDA=3.012
NC_035089.1	48548627	.	T	C	.	.	MAF_USDA=21.084
NC_035089.1	48548633	.	C	A	.	.	MAF_USDA=21.687
NC_035089.1	48548646	.	A	T	.	.	MAF_USDA=1.695
NC_035089.1	48548647	.	T	A	.	.	MAF_USDA=10.241
NC_035089.1	48548667	.	G	A	.	.	MAF_USDA=21.687
NC_035089.1	48548713	.	C	T	.	.	MAF_USDA=2.542
NC_035089.1	48548720	.	C	G	.	.	MAF_USDA=9.639
NC_035089.1	48548819	.	C	T	.	.	MAF_USDA=9.036
NC_035089.1	48548978	.	G	A	.	.	MAF_INRAE=1.667;MAF_USDA=5.932
NC_035089.1	48548984	.	T	G	.	.	MAF_USDA=9.036
NC_035089.1	48549055	.	T	A	.	.	MAF_USDA=10.169
NC_035089.1	48549306	.	A	C	.	.	MAF_USDA=39.583
NC_035089.1	48551142	.	G	T	.	.	MAF_USDA=2.542
NC_035089.1	48551272	.	G	T	.	.	MAF_USDA=1.695
NC_035089.1	48551278	.	C	T	.	.	MAF_INRAE=34.167;MAF_USDA=17.47
NC_035089.1	48551368	.	G	T	.	.	MAF_USDA=1.667
NC_035089.1	48551387	.	G	C	.	.	MAF_USDA=2.5
NC_035089.1	48551511	.	T	A	.	.	MAF_USDA=19.88
NC_035089.1	48551746	.	G	A	.	.	MAF_INRAE=1.667;MAF_USDA=5.0
NC_035089.1	48552000	.	C	A	.	.	MAF_USDA=5.738
NC_035089.1	48552021	.	C	T	.	.	MAF_INRAE=10.833;MAF_USDA=1.639
NC_035089.1	48552042	.	T	C	.	.	MAF_INRAE=10.833
NC_035089.1	48552095	.	G	A	.	.	MAF_INRAE=49.167;MAF_USDA=36.747
NC_035089.1	48552096	.	G	A	.	.	MAF_INRAE=49.167;MAF_USDA=43.976
NC_035089.1	48552157	.	A	G	.	.	MAF_USDA=1.695
NC_035089.1	48552289	.	G	A	.	.	MAF_USDA=7.317
NC_035089.1	48552319	.	T	A	.	.	MAF_USDA=40.244
NC_035089.1	48552332	.	T	G	.	.	MAF_USDA=32.927
NC_035089.1	48554344	.	T	A	.	.	MAF_USDA=1.695
NC_035089.1	48554357	.	G	T	.	.	MAF_USDA=7.229
NC_035089.1	48554508	.	C	T	.	.	MAF_USDA=6.78
NC_035089.1	48554810	.	C	T	.	.	MAF_INRAE=35.0;MAF_USDA=9.036
NC_035089.1	48554865	.	A	G	.	.	MAF_INRAE=35.0;MAF_USDA=4.819
NC_035089.1	48554914	.	G	T	.	.	MAF_USDA=1.695
NC_035089.1	48554964	.	G	A	.	.	MAF_USDA=1.695
NC_035089.1	48554998	.	G	A	.	.	MAF_USDA=3.39
NC_035089.1	48555266	.	A	C	.	.	MAF_USDA=5.488
NC_035089.1	48557092	.	A	G	.	.	MAF_USDA=22.917
NC_035089.1	48557167	.	T	G	.	.	MAF_USDA=33.735
NC_035089.1	48557524	.	C	A	.	.	MAF_INRAE=33.333;MAF_USDA=7.831
NC_035089.1	48557611	.	G	T	.	.	MAF_USDA=39.881
NC_035089.1	48557617	.	A	G	.	.	MAF_USDA=31.25
NC_035089.1	48557732	.	G	T	.	.	MAF_USDA=31.25
NC_035089.1	48557752	.	C	G	.	.	MAF_USDA=16.667
NC_035089.1	48558045	.	C	T	.	.	MAF_INRAE=33.333
NC_035089.1	48558062	.	C	T	.	.	MAF_USDA=1.639
NC_035089.1	48558112	.	G	A	.	.	MAF_USDA=1.639
NC_035089.1	48558188	.	T	C	.	.	MAF_INRAE=18.333
NC_035089.1	48558197	.	G	T	.	.	MAF_USDA=5.738
NC_035089.1	48558265	.	G	A	.	.	MAF_INRAE=49.167
NC_035089.1	48558409	.	A	T	.	.	MAF_INRAE=5.696
NC_035089.1	48558490	.	C	T	.	.	MAF_USDA=4.098
NC_035089.1	48558505	.	T	G	.	.	MAF_USDA=2.459
NC_035089.1	48558516	.	C	T	.	.	MAF_INRAE=27.5
NC_035089.1	48558525	.	C	A	.	.	MAF_USDA=1.639
NC_035089.1	48558597	.	C	T	.	.	MAF_INRAE=3.333
NC_035089.1	48560567	.	A	T	.	.	MAF_USDA=6.25
NC_035089.1	48560633	.	A	T	.	.	MAF_USDA=18.75
NC_035089.1	48560699	.	A	T	.	.	MAF_USDA=8.333
NC_035089.1	48562439	.	T	C	.	.	MAF_INRAE=3.333;MAF_USDA=17.797
NC_035089.1	48562479	.	G	A	.	.	MAF_INRAE=3.333;MAF_USDA=4.098
NC_035089.1	48562555	.	T	G	.	.	MAF_INRAE=45.833;MAF_USDA=26.786
NC_035089.1	48562563	.	A	G	.	.	MAF_INRAE=45.833;MAF_USDA=26.786
NC_035089.1	48562804	.	G	A	.	.	MAF_USDA=8.434
NC_035089.1	48562911	.	G	A	.	.	MAF_INRAE=35.0;MAF_USDA=8.929
NC_035089.1	48564790	.	C	A	.	.	MAF_INRAE=6.667;MAF_USDA=15.663
NC_035089.1	48564896	.	C	T	.	.	MAF_USDA=1.639
NC_035089.1	48565097	.	C	T	.	.	MAF_USDA=6.78
NC_035089.1	48565112	.	A	G	.	.	MAF_USDA=12.712
NC_035089.1	48565151	.	A	T	.	.	MAF_USDA=2.459
NC_035089.1	48565423	.	A	G	.	.	MAF_USDA=12.805
NC_035089.1	48565531	.	G	T	.	.	MAF_USDA=1.695
NC_035089.1	48565810	.	T	A	.	.	MAF_USDA=8.434
NC_035089.1	48565811	.	A	T	.	.	MAF_USDA=8.434
NC_035089.1	48565927	.	T	C	.	.	MAF_USDA=25.0
NC_035089.1	48566045	.	C	T	.	.	MAF_USDA=16.667
NC_035089.1	48566306	.	GAGCGGGAAAGA	GAGCGGGAAAGT	.	.	MAF_USDA=2.174
NC_035089.1	48566520	.	T	A	.	.	MAF_INRAE=10.833;MAF_USDA=4.237
NC_035089.1	48566634	.	C	T	.	.	MAF_INRAE=34.167;MAF_USDA=12.5
NC_035089.1	48566670	.	G	C	.	.	MAF_USDA=3.39
NC_035089.1	48566748	.	C	T	.	.	MAF_USDA=5.833
NC_035089.1	48566788	.	C	T	.	.	MAF_USDA=1.667
NC_035089.1	48566796	.	T	G	.	.	MAF_USDA=3.333
NC_035089.1	48566807	.	C	T	.	.	MAF_USDA=3.333
NC_035089.1	48566829	.	C	A	.	.	MAF_USDA=3.333
NC_035089.1	48566845	.	T	G	.	.	MAF_INRAE=10.833
NC_035089.1	48566916	.	G	A	.	.	MAF_USDA=5.085
NC_035089.1	48567179	.	T	C	.	.	MAF_USDA=5.882
NC_035089.1	48567299	.	T	G	.	.	MAF_USDA=2.459
NC_035089.1	48567313	.	A	T	.	.	MAF_USDA=8.824
NC_035089.1	48567314	.	C	T	.	.	MAF_USDA=8.824
NC_035089.1	48567347	.	G	T	.	.	MAF_USDA=7.377
NC_035089.1	48568907	.	G	A	.	.	MAF_USDA=16.667
NC_035089.1	48569155	.	T	G	.	.	MAF_USDA=5.932
NC_035089.1	48569163	.	T	G	.	.	MAF_USDA=31.325
NC_035089.1	48569349	.	G	A	.	.	MAF_USDA=5.932
NC_035089.1	48569471	.	A	C	.	.	MAF_USDA=2.542
NC_035089.1	48569484	.	A	T	.	.	MAF_USDA=2.542
NC_035089.1	48569662	.	A	G	.	.	MAF_USDA=4.217
NC_035089.1	48569687	.	A	G	.	.	MAF_USDA=1.695
NC_035089.1	48569702	.	G	T	.	.	MAF_USDA=5.085
NC_035089.1	48569808	.	C	A	.	.	MAF_USDA=21.951
NC_035089.1	48569816	.	A	C	.	.	MAF_USDA=10.976
NC_035089.1	48569972	.	A	G	.	.	MAF_USDA=7.831
NC_035089.1	48570058	.	T	C	.	.	MAF_USDA=5.085
NC_035089.1	48570192	.	C	G	.	.	MAF_USDA=1.695
NC_035089.1	48570277	.	G	A	.	.	MAF_USDA=5.085
NC_035089.1	48570294	.	A	T	.	.	MAF_INRAE=1.667;MAF_USDA=5.085
NC_035089.1	48570338	.	C	G	.	.	MAF_USDA=3.571
NC_035089.1	48570347	.	A	C	.	.	MAF_USDA=2.459
NC_035089.1	48570391	.	A	G	.	.	MAF_USDA=2.459
NC_035089.1	48570402	.	T	C	.	.	MAF_USDA=2.459
NC_035089.1	48570540	.	G	A	.	.	MAF_USDA=4.098
NC_035089.1	48570566	.	G	C	.	.	MAF_INRAE=2.5;MAF_USDA=20.732
NC_035089.1	48570590	.	G	A	.	.	MAF_USDA=25.0
NC_035089.1	48570627	.	T	A	.	.	MAF_USDA=10.417
NC_035089.1	48573337	.	T	C	.	.	MAF_USDA=27.083
NC_035089.1	48573340	.	T	C	.	.	MAF_USDA=25.0
NC_035089.1	48573441	.	A	C	.	.	MAF_USDA=8.333
NC_035089.1	48573459	.	G	A	.	.	MAF_USDA=27.083
NC_035089.1	48573533	.	G	C	.	.	MAF_USDA=2.542
NC_035089.1	48573588	.	C	G	.	.	MAF_USDA=46.988
NC_035089.1	48573647	.	A	T	.	.	MAF_USDA=4.237
NC_035089.1	48573696	.	G	A	.	.	MAF_INRAE=35.833;MAF_USDA=7.831
NC_035089.1	48573715	.	T	G	.	.	MAF_USDA=7.229
NC_035089.1	48573754	.	GCTATGGGCATATTTGTATAGCAGG	GCTATGGGCATATTTGTATAGCAGT	.	.	MAF_USDA=27.083
NC_035089.1	48573778	.	G	T	.	.	MAF_INRAE=39.167
NC_035089.1	48573792	.	T	C	.	.	MAF_INRAE=1.667;MAF_USDA=4.237
NC_035089.1	48573819	.	A	C	.	.	MAF_INRAE=2.5;MAF_USDA=5.422
NC_035089.1	48573923	.	G	A	.	.	MAF_USDA=3.39
NC_035089.1	48573937	.	A	G	.	.	MAF_INRAE=35.0;MAF_USDA=10.843
NC_035089.1	48573946	.	G	A	.	.	MAF_USDA=5.085
NC_035089.1	48573979	.	T	C	.	.	MAF_INRAE=40.833;MAF_USDA=19.277
NC_035089.1	48573982	.	A	T	.	.	MAF_INRAE=2.5;MAF_USDA=6.627
NC_035089.1	48574218	.	A	T	.	.	MAF_INRAE=40.833;MAF_USDA=20.833
NC_035089.1	48574291	.	C	A	.	.	MAF_INRAE=4.167;MAF_USDA=9.036
NC_035089.1	48574312	.	C	A	.	.	MAF_INRAE=34.167;MAF_USDA=9.036
NC_035089.1	48574323	.	G	A	.	.	MAF_USDA=7.831
NC_035089.1	48574326	.	G	A	.	.	MAF_USDA=43.976
NC_035089.1	48574327	.	T	A	.	.	MAF_USDA=43.976
NC_035089.1	48574331	.	G	A	.	.	MAF_INRAE=40.0;MAF_USDA=10.417
NC_035089.1	48574332	.	A	G	.	.	MAF_USDA=43.976
NC_035089.1	48574352	.	T	G	.	.	MAF_INRAE=41.667;MAF_USDA=10.417
NC_035089.1	48574354	.	T	G	.	.	MAF_INRAE=21.667;MAF_USDA=35.417
NC_035089.1	48574483	.	G	C	.	.	MAF_INRAE=35.833;MAF_USDA=8.929
NC_035089.1	48576229	.	A	T	.	.	MAF_USDA=14.583
NC_035089.1	48576312	.	A	C	.	.	MAF_USDA=8.333
NC_035089.1	48576380	.	C	T	.	.	MAF_USDA=1.639
NC_035089.1	48576427	.	A	C	.	.	MAF_USDA=25.0
NC_035089.1	48576435	.	C	T	.	.	MAF_USDA=11.017
NC_035089.1	48576447	.	G	A	.	.	MAF_USDA=12.5
NC_035089.1	48576462	.	C	T	.	.	MAF_USDA=14.583
NC_035089.1	48576579	.	G	C	.	.	MAF_USDA=1.695
NC_035089.1	48576591	.	G	C	.	.	MAF_USDA=1.695
NC_035089.1	48576606	.	C	A	.	.	MAF_USDA=11.017
NC_035089.1	48576619	.	A	C	.	.	MAF_USDA=8.434
NC_035089.1	48576631	.	C	A	.	.	MAF_USDA=43.976
NC_035089.1	48576639	.	C	G	.	.	MAF_USDA=15.217
NC_035089.1	48576780	.	G	A	.	.	MAF_USDA=1.695
NC_035089.1	48576868	.	C	T	.	.	MAF_USDA=5.085
NC_035089.1	48576914	.	A	C	.	.	MAF_INRAE=23.333;MAF_USDA=25.301
NC_035089.1	48576922	.	A	T	.	.	MAF_INRAE=1.667;MAF_USDA=3.39
NC_035089.1	48577249	.	C	A	.	.	MAF_INRAE=3.333;MAF_USDA=3.614
NC_035089.1	48577501	.	C	A	.	.	MAF_USDA=6.78
NC_035089.1	48577503	.	T	A	.	.	MAF_USDA=2.542
NC_035089.1	48577515	.	G	C	.	.	MAF_USDA=1.695
NC_035089.1	48577540	.	G	A	.	.	MAF_INRAE=20.833;MAF_USDA=35.593
NC_035089.1	48577647	.	A	G	.	.	MAF_USDA=1.695
NC_035089.1	48577719	.	G	T	.	.	MAF_USDA=1.667
NC_035089.1	48577756	.	A	C	.	.	MAF_INRAE=35.0
NC_035089.1	48577900	.	T	C	.	.	MAF_USDA=2.5
NC_035089.1	48578132	.	A	G	.	.	MAF_INRAE=29.167;MAF_USDA=50.0
NC_035089.1	48578182	.	T	C	.	.	MAF_INRAE=23.333;MAF_USDA=42.771
NC_035089.1	48578203	.	A	C	.	.	MAF_USDA=1.695
NC_035089.1	48578277	.	A	G	.	.	MAF_USDA=38.136
NC_035089.1	48578399	.	G	T	.	.	MAF_INRAE=1.667;MAF_USDA=17.47
NC_035089.1	48578660	.	T	A	.	.	MAF_INRAE=26.667;MAF_USDA=22.892
NC_035089.1	48578674	.	T	G	.	.	MAF_INRAE=12.5
NC_035089.1	48578804	.	A	G	.	.	MAF_INRAE=3.333;MAF_USDA=15.663
NC_035089.1	48578906	.	C	T	.	.	MAF_USDA=4.31
NC_035089.1	48578919	.	G	A	.	.	MAF_INRAE=3.333
NC_035089.1	48578960	.	T	C	.	.	MAF_INRAE=3.333;MAF_USDA=30.488
NC_035089.1	48578986	.	G	A	.	.	MAF_USDA=2.586
NC_035089.1	48579106	.	T	A	.	.	MAF_INRAE=34.167;MAF_USDA=4.819
NC_035089.1	48579127	.	A	C	.	.	MAF_INRAE=25.833;MAF_USDA=22.289
NC_035089.1	48579143	.	G	T	.	.	MAF_USDA=1.695
NC_035089.1	48579155	.	A	T	.	.	MAF_INRAE=24.167;MAF_USDA=44.578
NC_035089.1	48579156	.	A	C	.	.	MAF_INRAE=24.167;MAF_USDA=44.578
NC_035089.1	48579219	.	C	T	.	.	MAF_USDA=1.695
NC_035089.1	48579258	.	C	G	.	.	MAF_USDA=2.542
NC_035089.1	48579342	.	G	A	.	.	MAF_USDA=4.762
NC_035089.1	48579372	.	C	T	.	.	MAF_USDA=4.167
NC_035089.1	48579421	.	C	T	.	.	MAF_INRAE=3.333;MAF_USDA=12.5
NC_035089.1	48579442	.	G	A	.	.	MAF_INRAE=18.333
NC_035089.1	48579444	.	A	C	.	.	MAF_INRAE=18.333
NC_035089.1	48579459	.	C	A	.	.	MAF_INRAE=17.5;MAF_USDA=33.333
NC_035089.1	48579485	.	A	C	.	.	MAF_USDA=5.085
NC_035089.1	48579552	.	G	T	.	.	MAF_USDA=1.695
NC_035089.1	48579557	.	T	C	.	.	MAF_USDA=6.78
NC_035089.1	48579599	.	C	G	.	.	MAF_INRAE=34.167
NC_035089.1	48579642	.	T	A	.	.	MAF_USDA=4.167
NC_035089.1	48579643	.	G	A	.	.	MAF_USDA=4.167
NC_035089.1	48579678	.	A	C	.	.	MAF_USDA=3.333
NC_035089.1	48579777	.	C	G	.	.	MAF_INRAE=2.5;MAF_USDA=17.47
NC_035089.1	48579790	.	C	G	.	.	MAF_INRAE=35.0;MAF_USDA=7.229
NC_035089.1	48579817	.	C	T	.	.	MAF_INRAE=35.0;MAF_USDA=9.036
NC_035089.1	48579875	.	G	T	.	.	MAF_USDA=2.542
NC_035089.1	48579876	.	G	C	.	.	MAF_USDA=2.542
NC_035089.1	48579932	.	G	A	.	.	MAF_USDA=2.542
NC_035089.1	48579954	.	G	A	.	.	MAF_USDA=2.542
NC_035089.1	48580020	.	G	A	.	.	MAF_INRAE=17.5;MAF_USDA=19.277
NC_035089.1	48580027	.	G	T	.	.	MAF_USDA=2.542
NC_035089.1	48580028	.	C	T	.	.	MAF_INRAE=33.333;MAF_USDA=7.229
NC_035089.1	48580056	.	T	A	.	.	MAF_USDA=4.237
NC_035089.1	48580074	.	C	G	.	.	MAF_USDA=4.237
NC_035089.1	48580083	.	A	C	.	.	MAF_USDA=4.237
NC_035089.1	48580123	.	G	T	.	.	MAF_USDA=12.5
NC_035089.1	48580336	.	G	A	.	.	MAF_USDA=37.5
NC_035089.1	48580343	.	G	A	.	.	MAF_USDA=16.471
NC_035089.1	48580463	.	G	T	.	.	MAF_USDA=12.5
NC_035089.1	48581830	.	C	T	.	.	MAF_USDA=7.831
NC_035089.1	48581856	.	G	A	.	.	MAF_USDA=12.5
NC_035089.1	48581967	.	T	C	.	.	MAF_USDA=3.333
NC_035089.1	48582027	.	C	T	.	.	MAF_USDA=1.695
NC_035089.1	48582065	.	A	T	.	.	MAF_USDA=1.695
NC_035089.1	48582077	.	G	A	.	.	MAF_INRAE=33.333;MAF_USDA=7.831
NC_035089.1	48582105	.	C	T	.	.	MAF_USDA=4.237
NC_035089.1	48582122	.	T	G	.	.	MAF_USDA=5.422
NC_035089.1	48582224	.	G	A	.	.	MAF_INRAE=2.5;MAF_USDA=17.857
NC_035089.1	48582244	.	C	A	.	.	MAF_INRAE=10.833;MAF_USDA=5.833
NC_035089.1	48582280	.	C	T	.	.	MAF_INRAE=3.333;MAF_USDA=2.976
NC_035089.1	48582308	.	G	A	.	.	MAF_INRAE=34.167;MAF_USDA=10.714
NC_035089.1	48582481	.	T	G	.	.	MAF_INRAE=1.667;MAF_USDA=13.095
NC_035089.1	48582531	.	T	C	.	.	MAF_USDA=8.475
NC_035089.1	48582543	.	G	T	.	.	MAF_INRAE=35.833;MAF_USDA=7.229
NC_035089.1	48582598	.	G	T	.	.	MAF_USDA=4.167
NC_035089.1	48582601	.	C	T	.	.	MAF_USDA=1.667
NC_035089.1	48582763	.	C	T	.	.	MAF_INRAE=10.833;MAF_USDA=47.59
NC_035089.1	48582866	.	C	A	.	.	MAF_USDA=10.0
NC_035089.1	48582898	.	G	A	.	.	MAF_USDA=12.5
NC_035089.1	48582942	.	C	T	.	.	MAF_USDA=1.695
NC_035089.1	48582978	.	G	C	.	.	MAF_USDA=8.434
NC_035089.1	48583024	.	C	A	.	.	MAF_INRAE=3.333;MAF_USDA=8.333
NC_035089.1	48583025	.	C	T	.	.	MAF_USDA=1.695
NC_035089.1	48583046	.	G	A	.	.	MAF_USDA=2.542
NC_035089.1	48583082	.	G	T	.	.	MAF_USDA=1.695
NC_035089.1	48583169	.	C	T	.	.	MAF_INRAE=5.0;MAF_USDA=9.322
NC_035089.1	48583240	.	C	T	.	.	MAF_USDA=2.459
NC_035089.1	48583251	.	C	A	.	.	MAF_USDA=4.098
NC_035089.1	48583258	.	G	A	.	.	MAF_USDA=2.459
NC_035089.1	48583272	.	T	A	.	.	MAF_USDA=7.647
NC_035089.1	48583281	.	C	T	.	.	MAF_USDA=2.459
NC_035089.1	48583299	.	G	A	.	.	MAF_USDA=1.639
NC_035089.1	48583330	.	A	C	.	.	MAF_USDA=2.459
NC_035089.1	48583339	.	A	G	.	.	MAF_USDA=11.31
NC_035089.1	48583344	.	AGC	AGT	.	.	MAF_USDA=8.333
NC_035089.1	48583359	.	G	A	.	.	MAF_USDA=5.422
NC_035089.1	48583362	.	T	C	.	.	MAF_USDA=14.458
NC_035089.1	48583373	.	A	C	.	.	MAF_USDA=5.085
NC_035089.1	48583380	.	A	G	.	.	MAF_USDA=7.627
NC_035089.1	48583387	.	T	C	.	.	MAF_USDA=8.475
NC_035089.1	48583389	.	A	T	.	.	MAF_USDA=3.39
NC_035089.1	48583428	.	C	A	.	.	MAF_INRAE=2.5;MAF_USDA=8.824
NC_035089.1	48583434	.	G	C	.	.	MAF_INRAE=26.316;MAF_USDA=8.235
NC_035089.1	48583436	.	G	A	.	.	MAF_USDA=3.279
NC_035089.1	48583441	.	A	G	.	.	MAF_INRAE=5.0
NC_035089.1	48583456	.	C	T	.	.	MAF_USDA=4.098
NC_035089.1	48583536	.	A	G	.	.	MAF_USDA=4.918
NC_035089.1	48583546	.	A	G	.	.	MAF_INRAE=2.5;MAF_USDA=13.529
NC_035089.1	48583577	.	G	A	.	.	MAF_INRAE=7.5;MAF_USDA=22.619
NC_035089.1	48583592	.	G	T	.	.	MAF_INRAE=5.0;MAF_USDA=9.167
NC_035089.1	48583609	.	T	C	.	.	MAF_USDA=1.667
NC_035089.1	48583628	.	G	A	.	.	MAF_INRAE=3.333;MAF_USDA=3.012
NC_035089.1	48583631	.	C	T	.	.	MAF_INRAE=17.5;MAF_USDA=46.988
NC_035089.1	48583942	.	T	G	.	.	MAF_INRAE=5.0;MAF_USDA=9.322
NC_035089.1	48584037	.	C	A	.	.	MAF_INRAE=11.667;MAF_USDA=43.976
NC_035089.1	48584154	.	T	C	.	.	MAF_USDA=35.417
NC_035089.1	48584247	.	C	G	.	.	MAF_INRAE=5.0;MAF_USDA=10.833
NC_035089.1	48584315	.	C	T	.	.	MAF_INRAE=2.5
NC_035089.1	48584337	.	C	A	.	.	MAF_INRAE=10.833
NC_035089.1	48584349	.	T	A	.	.	MAF_INRAE=10.833;MAF_USDA=31.548
NC_035089.1	48584684	.	A	T	.	.	MAF_USDA=5.0
NC_035089.1	48584731	.	T	G	.	.	MAF_INRAE=10.833;MAF_USDA=46.386
NC_035089.1	48584740	.	T	A	.	.	MAF_INRAE=35.833;MAF_USDA=9.036
NC_035089.1	48584755	.	T	A	.	.	MAF_USDA=11.864
NC_035089.1	48584784	.	C	G	.	.	MAF_USDA=2.5
NC_035089.1	48584949	.	A	T	.	.	MAF_INRAE=5.263
NC_035089.1	48584986	.	A	T	.	.	MAF_USDA=8.333
NC_035089.1	48585013	.	G	A	.	.	MAF_USDA=25.0
NC_035089.1	48585112	.	A	G	.	.	MAF_INRAE=2.5
NC_035089.1	48585145	.	A	G	.	.	MAF_INRAE=1.667
NC_035089.1	48585149	.	A	G	.	.	MAF_INRAE=1.667
NC_035089.1	48585213	.	A	G	.	.	MAF_USDA=4.118
NC_035089.1	48585241	.	A	T	.	.	MAF_USDA=1.639
NC_035089.1	48585242	.	C	T	.	.	MAF_USDA=1.639
NC_035089.1	48585281	.	A	T	.	.	MAF_USDA=5.882
NC_035089.1	48585324	.	G	T	.	.	MAF_USDA=1.639
NC_035089.1	48585426	.	G	A	.	.	MAF_INRAE=35.0
NC_035089.1	48585440	.	G	A	.	.	MAF_USDA=1.639
NC_035089.1	48585469	.	T	C	.	.	MAF_USDA=1.639
NC_035089.1	48585482	.	A	T	.	.	MAF_USDA=1.639
NC_035089.1	48585491	.	C	T	.	.	MAF_INRAE=4.167
NC_035089.1	48585563	.	T	G	.	.	MAF_INRAE=2.5
NC_035089.1	48585568	.	G	A	.	.	MAF_USDA=14.583
NC_035089.1	48585621	.	G	A	.	.	MAF_USDA=49.412
NC_035089.1	48585716	.	T	C	.	.	MAF_USDA=3.39
NC_035089.1	48585853	.	T	C	.	.	MAF_USDA=22.917
NC_035089.1	48585870	.	A	C	.	.	MAF_USDA=12.941
NC_035089.1	48585946	.	T	C	.	.	MAF_USDA=2.459
NC_035089.1	48585963	.	G	A	.	.	MAF_USDA=10.119
NC_035089.1	48586031	.	C	A	.	.	MAF_USDA=10.417
NC_035089.1	48586048	.	G	A	.	.	MAF_USDA=16.667
NC_035089.1	48586940	.	C	G	.	.	MAF_USDA=7.738
NC_035089.1	48587081	.	A	G	.	.	MAF_USDA=2.542
NC_035089.1	48587191	.	C	A	.	.	MAF_INRAE=2.5;MAF_USDA=31.25
NC_035089.1	48587324	.	A	T	.	.	MAF_USDA=3.39
NC_035089.1	48587378	.	T	C	.	.	MAF_INRAE=5.833;MAF_USDA=5.085
NC_035089.1	48587426	.	C	G	.	.	MAF_INRAE=7.5;MAF_USDA=27.108
NC_035089.1	48587513	.	G	A	.	.	MAF_INRAE=2.5;MAF_USDA=31.25
NC_035089.1	48587611	.	A	G	.	.	MAF_USDA=2.083
NC_035089.1	48587614	.	C	T	.	.	MAF_USDA=2.083
NC_035089.1	48587651	.	C	T	.	.	MAF_USDA=1.695
NC_035089.1	48587737	.	G	A	.	.	MAF_INRAE=2.5;MAF_USDA=10.241
NC_035089.1	48587747	.	A	T	.	.	MAF_USDA=2.542
NC_035089.1	48587750	.	C	A	.	.	MAF_USDA=1.695
NC_035089.1	48587777	.	C	T	.	.	MAF_USDA=2.542
NC_035089.1	48587791	.	C	T	.	.	MAF_INRAE=8.333;MAF_USDA=24.096
NC_035089.1	48587809	.	G	A	.	.	MAF_INRAE=35.833;MAF_USDA=8.434
NC_035089.1	48587835	.	G	A	.	.	MAF_INRAE=40.0;MAF_USDA=23.494
NC_035089.1	48588054	.	A	G	.	.	MAF_INRAE=40.833
NC_035089.1	48588099	.	C	A	.	.	MAF_INRAE=40.833;MAF_USDA=16.667
NC_035089.1	48588153	.	G	A	.	.	MAF_INRAE=35.833;MAF_USDA=9.036
NC_035089.1	48588161	.	A	G	.	.	MAF_INRAE=36.667;MAF_USDA=9.036
NC_035089.1	48588163	.	A	C	.	.	MAF_INRAE=5.0;MAF_USDA=27.108
NC_035089.1	48588175	.	C	G	.	.	MAF_USDA=2.542
NC_035089.1	48588180	.	G	T	.	.	MAF_USDA=12.712
NC_035089.1	48588213	.	T	A	.	.	MAF_INRAE=35.833;MAF_USDA=8.333
NC_035089.1	48588223	.	C	T	.	.	MAF_INRAE=35.833;MAF_USDA=8.434
NC_035089.1	48588461	.	T	A	.	.	MAF_USDA=2.542
NC_035089.1	48588533	.	C	A	.	.	MAF_INRAE=35.0
NC_035089.1	48588596	.	T	A	.	.	MAF_USDA=3.279
NC_035089.1	48588661	.	T	C	.	.	MAF_USDA=3.279
NC_035089.1	48588672	.	C	A	.	.	MAF_USDA=1.695
NC_035089.1	48588732	.	A	G	.	.	MAF_USDA=4.167
NC_035089.1	48588781	.	C	T	.	.	MAF_USDA=1.695
NC_035089.1	48588784	.	T	C	.	.	MAF_INRAE=5.0;MAF_USDA=9.483
NC_035089.1	48588832	.	C	A	.	.	MAF_INRAE=5.833;MAF_USDA=5.085
NC_035089.1	48588866	.	A	T	.	.	MAF_USDA=3.39
NC_035089.1	48588923	.	T	G	.	.	MAF_INRAE=5.833;MAF_USDA=12.651
NC_035089.1	48588935	.	C	T	.	.	MAF_USDA=2.542
NC_035089.1	48589121	.	G	A	.	.	MAF_USDA=10.241
NC_035089.1	48589145	.	T	A	.	.	MAF_INRAE=40.833;MAF_USDA=31.928
NC_035089.1	48589161	.	T	G	.	.	MAF_USDA=2.381
NC_035089.1	48589179	.	G	A	.	.	MAF_INRAE=10.833
NC_035089.1	48589199	.	A	T	.	.	MAF_INRAE=18.333;MAF_USDA=32.738
NC_035089.1	48589208	.	T	C	.	.	MAF_INRAE=18.333;MAF_USDA=31.25
NC_035089.1	48589268	.	C	A	.	.	MAF_INRAE=41.667;MAF_USDA=31.928
NC_035089.1	48589289	.	G	A	.	.	MAF_USDA=14.407
NC_035089.1	48589300	.	A	T	.	.	MAF_INRAE=33.333;MAF_USDA=4.819
NC_035089.1	48589349	.	C	A	.	.	MAF_USDA=1.695
NC_035089.1	48589389	.	C	T	.	.	MAF_INRAE=3.333;MAF_USDA=14.286
NC_035089.1	48589407	.	C	T	.	.	MAF_INRAE=35.0;MAF_USDA=4.762
NC_035089.1	48589510	.	G	C	.	.	MAF_INRAE=10.833
NC_035089.1	48589529	.	A	C	.	.	MAF_INRAE=49.167;MAF_USDA=49.398
NC_035089.1	48589671	.	A	C	.	.	MAF_USDA=1.695
NC_035089.1	48589735	.	C	T	.	.	MAF_USDA=3.39
NC_035089.1	48589747	.	A	C	.	.	MAF_USDA=4.237
NC_035089.1	48589855	.	C	T	.	.	MAF_INRAE=5.0;MAF_USDA=9.322
NC_035089.1	48589884	.	T	A	.	.	MAF_INRAE=2.5;MAF_USDA=12.5
NC_035089.1	48589910	.	C	T	.	.	MAF_INRAE=2.5;MAF_USDA=21.176
NC_035089.1	48589985	.	T	A	.	.	MAF_INRAE=49.167;MAF_USDA=47.917
NC_035089.1	48590020	.	C	T	.	.	MAF_INRAE=14.167;MAF_USDA=19.277
NC_035089.1	48590085	.	G	A	.	.	MAF_USDA=1.695
NC_035089.1	48590117	.	G	A	.	.	MAF_USDA=2.5
NC_035089.1	48591212	.	A	G	.	.	MAF_USDA=1.724
NC_035089.1	48591309	.	C	G	.	.	MAF_USDA=3.39
NC_035089.1	48591361	.	A	G	.	.	MAF_USDA=2.542
NC_035089.1	48591482	.	A	C	.	.	MAF_USDA=3.39
NC_035089.1	48591506	.	G	T	.	.	MAF_USDA=4.237
NC_035089.1	48591509	.	G	A	.	.	MAF_USDA=25.904
NC_035089.1	48600104	.	C	A	.	.	MAF_INRAE=41.667
NC_035089.1	48600134	.	T	G	.	.	MAF_INRAE=45.833
NC_035089.1	48600155	.	T	G	.	.	MAF_INRAE=50.0
NC_035089.1	48600232	.	C	G	.	.	MAF_INRAE=48.333
NC_035089.1	48600241	.	C	T	.	.	MAF_INRAE=1.667
NC_035089.1	48600311	.	T	G	.	.	MAF_INRAE=15.833
NC_035089.1	48600348	.	G	A	.	.	MAF_INRAE=11.667;MAF_USDA=9.016
NC_035089.1	48600409	.	C	A	.	.	MAF_USDA=6.471
NC_035089.1	48600428	.	C	A	.	.	MAF_INRAE=3.333;MAF_USDA=6.25
NC_035089.1	48600484	.	T	G	.	.	MAF_INRAE=25.0
NC_035089.1	48600802	.	T	A	.	.	MAF_USDA=2.542
NC_035089.1	48600806	.	T	G	.	.	MAF_USDA=1.695
NC_035089.1	48600808	.	A	G	.	.	MAF_USDA=1.695
NC_035089.1	48600814	.	G	T	.	.	MAF_USDA=1.695
NC_035089.1	48600817	.	T	A	.	.	MAF_INRAE=3.333;MAF_USDA=12.5
NC_035089.1	48600823	.	G	C	.	.	MAF_INRAE=3.333;MAF_USDA=12.5
NC_035089.1	48600837	.	A	G	.	.	MAF_INRAE=25.833;MAF_USDA=37.195
NC_035089.1	48600874	.	T	G	.	.	MAF_INRAE=2.5;MAF_USDA=10.417
NC_035089.1	48600899	.	T	G	.	.	MAF_INRAE=2.5;MAF_USDA=4.167
NC_035089.1	48600927	.	T	C	.	.	MAF_USDA=2.5
NC_035089.1	48600980	.	A	G	.	.	MAF_INRAE=25.0
NC_035089.1	48600981	.	G	T	.	.	MAF_USDA=1.667
NC_035089.1	48601018	.	C	T	.	.	MAF_USDA=6.25
NC_035089.1	48601032	.	G	A	.	.	MAF_USDA=10.417
NC_035089.1	48601039	.	G	A	.	.	MAF_USDA=20.833
NC_035089.1	48601047	.	T	C	.	.	MAF_INRAE=19.167;MAF_USDA=16.667
NC_035089.1	48601056	.	A	G	.	.	MAF_INRAE=19.167
NC_035089.1	48601096	.	G	A	.	.	MAF_INRAE=3.333;MAF_USDA=8.333
NC_035089.1	48601119	.	A	C	.	.	MAF_INRAE=5.0
NC_035089.1	48601123	.	T	A	.	.	MAF_INRAE=5.0
NC_035089.1	48601124	.	G	T	.	.	MAF_INRAE=5.0
NC_035089.1	48601156	.	C	A	.	.	MAF_INRAE=5.833;MAF_USDA=10.345
NC_035089.1	48601220	.	G	A	.	.	MAF_INRAE=3.333;MAF_USDA=9.036
NC_035089.1	48601276	.	A	G	.	.	MAF_INRAE=2.5;MAF_USDA=4.706
NC_035089.1	48601344	.	G	A	.	.	MAF_INRAE=10.0
NC_035089.1	48601443	.	A	G	.	.	MAF_USDA=2.542
NC_035089.1	48601492	.	A	G	.	.	MAF_USDA=9.036
NC_035089.1	48601496	.	T	G	.	.	MAF_USDA=1.695
NC_035089.1	48601529	.	C	T	.	.	MAF_USDA=9.036
NC_035089.1	48601736	.	C	T	.	.	MAF_USDA=2.586
NC_035089.1	48601749	.	A	C	.	.	MAF_INRAE=9.167;MAF_USDA=12.931
NC_035089.1	48601754	.	C	A	.	.	MAF_INRAE=5.833;MAF_USDA=5.172
NC_035089.1	48601792	.	G	T	.	.	MAF_USDA=1.695
NC_035089.1	48601883	.	G	T	.	.	MAF_INRAE=25.0;MAF_USDA=48.193
NC_035089.1	48601904	.	T	G	.	.	MAF_INRAE=4.167;MAF_USDA=4.268
NC_035089.1	48601909	.	T	C	.	.	MAF_INRAE=20.0;MAF_USDA=34.146
NC_035089.1	48601928	.	G	C	.	.	MAF_USDA=1.724
NC_035089.1	48601929	.	T	C	.	.	MAF_USDA=1.724
NC_035089.1	48601947	.	G	A	.	.	MAF_INRAE=3.333;MAF_USDA=10.417
NC_035089.1	48601953	.	G	A	.	.	MAF_INRAE=20.0;MAF_USDA=35.366
NC_035089.1	48602049	.	T	C	.	.	MAF_INRAE=3.333;MAF_USDA=9.639
NC_035089.1	48602068	.	T	C	.	.	MAF_INRAE=2.5;MAF_USDA=4.217
NC_035089.1	48602234	.	G	A	.	.	MAF_USDA=2.542
NC_035089.1	48602485	.	T	C	.	.	MAF_USDA=2.083
NC_035089.1	48609235	.	A	G	.	.	MAF_USDA=4.918
NC_035089.1	48609237	.	A	C	.	.	MAF_USDA=10.417
NC_035089.1	48609268	.	C	T	.	.	MAF_USDA=3.448
NC_035089.1	48609274	.	T	A	.	.	MAF_USDA=26.829
NC_035089.1	48609281	.	A	T	.	.	MAF_USDA=3.333
NC_035089.1	48609454	.	G	A	.	.	MAF_USDA=1.724
NC_035089.1	48609472	.	G	A	.	.	MAF_INRAE=3.333;MAF_USDA=10.417
NC_035089.1	48609542	.	C	T	.	.	MAF_INRAE=3.333;MAF_USDA=4.762
NC_035089.1	48609550	.	G	A	.	.	MAF_USDA=12.5
NC_035089.1	48609573	.	G	A	.	.	MAF_INRAE=11.667
NC_035089.1	48609577	.	C	T	.	.	MAF_INRAE=11.667
NC_035089.1	48609649	.	A	C	.	.	MAF_USDA=31.25
NC_035089.1	48609674	.	G	C	.	.	MAF_USDA=26.786
NC_035089.1	48609811	.	G	A	.	.	MAF_USDA=33.333
NC_035089.1	48609825	.	G	T	.	.	MAF_INRAE=26.667;MAF_USDA=14.583
NC_035089.1	48609907	.	A	G	.	.	MAF_USDA=1.639
NC_035089.1	48609912	.	C	T	.	.	MAF_USDA=6.25
NC_035089.1	48609923	.	G	A	.	.	MAF_USDA=2.941
NC_035089.1	48609952	.	T	A	.	.	MAF_USDA=1.639
NC_035089.1	48609956	.	G	T	.	.	MAF_USDA=2.459
NC_035089.1	48609959	.	T	C	.	.	MAF_USDA=6.557
NC_035089.1	48609961	.	A	G	.	.	MAF_USDA=6.471
NC_035089.1	48609974	.	A	T	.	.	MAF_INRAE=2.5;MAF_USDA=2.459
NC_035089.1	48609975	.	C	T	.	.	MAF_INRAE=2.5
NC_035089.1	48609976	.	A	G	.	.	MAF_INRAE=2.5;MAF_USDA=2.459
NC_035089.1	48609978	.	C	A	.	.	MAF_INRAE=3.333;MAF_USDA=29.167
NC_035089.1	48610011	.	C	G	.	.	MAF_USDA=35.417
NC_035089.1	48612229	.	C	A	.	.	MAF_USDA=33.333
NC_035089.1	48612272	.	A	T	.	.	MAF_USDA=2.381
NC_035089.1	48612273	.	A	C	.	.	MAF_USDA=2.381
NC_035089.1	48612323	.	C	T	.	.	MAF_USDA=4.819
NC_035089.1	48612332	.	T	C	.	.	MAF_USDA=4.819
NC_035089.1	48612344	.	C	T	.	.	MAF_USDA=1.667
NC_035089.1	48612455	.	C	A	.	.	MAF_USDA=1.724
NC_035089.1	48612475	.	G	A	.	.	MAF_INRAE=6.667;MAF_USDA=41.525
NC_035089.1	48612569	.	C	A	.	.	MAF_USDA=8.824
NC_035089.1	48612712	.	C	T	.	.	MAF_INRAE=3.333;MAF_USDA=30.723
NC_035089.1	48612714	.	C	A	.	.	MAF_INRAE=5.0;MAF_USDA=7.627
NC_035089.1	48612783	.	A	G	.	.	MAF_INRAE=10.0;MAF_USDA=50.0
NC_035089.1	48612785	.	A	G	.	.	MAF_INRAE=10.0;MAF_USDA=49.398
NC_035089.1	48612800	.	G	C	.	.	MAF_USDA=5.085
NC_035089.1	48612850	.	G	A	.	.	MAF_INRAE=3.333;MAF_USDA=9.639
NC_035089.1	48612948	.	G	A	.	.	MAF_INRAE=9.167;MAF_USDA=15.833
NC_035089.1	48613014	.	A	G	.	.	MAF_INRAE=3.333;MAF_USDA=8.434
NC_035089.1	48613168	.	A	G	.	.	MAF_INRAE=5.0;MAF_USDA=18.75
NC_035089.1	48613217	.	A	G	.	.	MAF_USDA=5.738
NC_035089.1	48613245	.	A	T	.	.	MAF_USDA=6.557
NC_035089.1	48613246	.	T	A	.	.	MAF_USDA=6.557
NC_035089.1	48613266	.	C	A	.	.	MAF_INRAE=3.333;MAF_USDA=21.176
NC_035089.1	48613354	.	A	T	.	.	MAF_USDA=24.405
NC_035089.1	48613399	.	G	T	.	.	MAF_USDA=4.217
NC_035089.1	48613451	.	T	G	.	.	MAF_USDA=1.667
NC_035089.1	48613517	.	C	A	.	.	MAF_USDA=10.417
NC_035089.1	48613523	.	G	A	.	.	MAF_USDA=12.5
NC_035089.1	48615283	.	G	T	.	.	MAF_USDA=11.864
NC_035089.1	48615488	.	C	T	.	.	MAF_USDA=16.867
NC_035089.1	48615584	.	G	C	.	.	MAF_INRAE=10.0
NC_035089.1	48615802	.	T	C	.	.	MAF_INRAE=10.0;MAF_USDA=20.339
NC_035089.1	48615839	.	C	T	.	.	MAF_INRAE=10.0;MAF_USDA=21.186
NC_035089.1	48615850	.	G	C	.	.	MAF_USDA=2.083
NC_035089.1	48615887	.	T	A	.	.	MAF_INRAE=10.0;MAF_USDA=27.711
NC_035089.1	48615965	.	C	T	.	.	MAF_INRAE=3.333;MAF_USDA=11.31
NC_035089.1	48616027	.	G	A	.	.	MAF_INRAE=24.167;MAF_USDA=42.169
NC_035089.1	48616215	.	G	T	.	.	MAF_USDA=46.341
NC_035089.1	48616266	.	A	C	.	.	MAF_USDA=18.644
NC_035089.1	48616318	.	C	A	.	.	MAF_USDA=15.833
NC_035089.1	48616458	.	A	T	.	.	MAF_USDA=2.542
NC_035089.1	48616511	.	A	C	.	.	MAF_USDA=1.695
NC_035089.1	48616563	.	A	C	.	.	MAF_USDA=12.5
NC_035089.1	48616564	.	G	T	.	.	MAF_USDA=12.5
NC_035089.1	48616604	.	C	T	.	.	MAF_USDA=1.639
NC_035089.1	48616617	.	C	T	.	.	MAF_INRAE=6.667;MAF_USDA=18.824
NC_035089.1	48616618	.	T	A	.	.	MAF_USDA=1.639
NC_035089.1	48616681	.	C	T	.	.	MAF_INRAE=15.0;MAF_USDA=36.31
NC_035089.1	48616924	.	C	T	.	.	MAF_USDA=1.807
NC_035089.1	48616967	.	C	A	.	.	MAF_USDA=2.542
NC_035089.1	48617050	.	G	A	.	.	MAF_INRAE=3.333;MAF_USDA=11.905
NC_035089.1	48617139	.	C	A	.	.	MAF_INRAE=31.667;MAF_USDA=16.867
NC_035089.1	48617182	.	A	T	.	.	MAF_USDA=2.542
NC_035089.1	48617205	.	G	A	.	.	MAF_INRAE=15.0;MAF_USDA=36.145
NC_035089.1	48617450	.	G	T	.	.	MAF_USDA=1.695
NC_035089.1	48617505	.	T	C	.	.	MAF_INRAE=10.833;MAF_USDA=21.186
NC_035089.1	48617506	.	G	T	.	.	MAF_INRAE=10.833;MAF_USDA=19.492
NC_035089.1	48617557	.	G	A	.	.	MAF_USDA=1.695
NC_035089.1	48617633	.	G	C	.	.	MAF_USDA=3.39
NC_035089.1	48617680	.	C	T	.	.	MAF_USDA=8.333
NC_035089.1	48617681	.	A	T	.	.	MAF_INRAE=3.333;MAF_USDA=8.333
NC_035089.1	48617731	.	C	T	.	.	MAF_INRAE=3.333;MAF_USDA=10.417
NC_035089.1	48617732	.	G	A	.	.	MAF_USDA=1.695
NC_035089.1	48617772	.	T	C	.	.	MAF_INRAE=3.333;MAF_USDA=10.417
NC_035089.1	48617806	.	A	T	.	.	MAF_INRAE=9.167;MAF_USDA=8.434
NC_035089.1	48617820	.	GTT	GTA	.	.	MAF_USDA=20.833
NC_035089.1	48617839	.	C	A	.	.	MAF_INRAE=10.833
NC_035089.1	48617885	.	A	C	.	.	MAF_USDA=1.205
NC_035089.1	48617904	.	G	A	.	.	MAF_USDA=1.695
NC_035089.1	48617919	.	C	A	.	.	MAF_USDA=1.695
NC_035089.1	48617925	.	C	T	.	.	MAF_INRAE=3.333;MAF_USDA=12.048
NC_035089.1	48617933	.	A	G	.	.	MAF_INRAE=3.333;MAF_USDA=4.217
NC_035089.1	48617945	.	G	A	.	.	MAF_USDA=3.39
NC_035089.1	48617993	.	T	A	.	.	MAF_INRAE=2.5;MAF_USDA=13.855
NC_035089.1	48618137	.	G	T	.	.	MAF_USDA=46.988
NC_035089.1	48618236	.	A	G	.	.	MAF_USDA=4.167
NC_035089.1	48618335	.	C	A	.	.	MAF_USDA=1.695
NC_035089.1	48618479	.	G	T	.	.	MAF_USDA=3.39
NC_035089.1	48618577	.	T	C	.	.	MAF_INRAE=19.167;MAF_USDA=46.988
NC_035089.1	48618593	.	G	A	.	.	MAF_USDA=9.639
NC_035089.1	48618806	.	T	A	.	.	MAF_INRAE=14.167
NC_035089.1	48618850	.	C	T	.	.	MAF_INRAE=13.333;MAF_USDA=14.583
NC_035089.1	48618937	.	C	T	.	.	MAF_USDA=5.172
NC_035089.1	48618969	.	A	G	.	.	MAF_USDA=11.207
NC_035089.1	48618977	.	G	A	.	.	MAF_INRAE=3.333;MAF_USDA=14.407
NC_035089.1	48619015	.	A	G	.	.	MAF_INRAE=34.177;MAF_USDA=42.771
NC_035089.1	48619050	.	A	G	.	.	MAF_INRAE=14.557;MAF_USDA=39.831
NC_035089.1	48619064	.	A	C	.	.	MAF_INRAE=6.962;MAF_USDA=28.814
NC_035089.1	48619080	.	T	A	.	.	MAF_USDA=3.39
NC_035089.1	48619157	.	G	A	.	.	MAF_USDA=4.217
NC_035089.1	48619182	.	A	C	.	.	MAF_USDA=16.102
NC_035089.1	48619351	.	T	A	.	.	MAF_INRAE=1.667;MAF_USDA=6.627
NC_035089.1	48619400	.	C	T	.	.	MAF_USDA=1.639
NC_035089.1	48619496	.	G	A	.	.	MAF_USDA=1.639
NC_035089.1	48619536	.	A	C	.	.	MAF_INRAE=1.667
NC_035089.1	48619635	.	G	A	.	.	MAF_USDA=5.738
NC_035089.1	48619636	.	T	A	.	.	MAF_USDA=5.738
NC_035089.1	48619720	.	A	G	.	.	MAF_INRAE=13.333
NC_035089.1	48619798	.	C	T	.	.	MAF_USDA=2.083
NC_035089.1	48619808	.	T	C	.	.	MAF_USDA=1.639
NC_035089.1	48619815	.	T	C	.	.	MAF_INRAE=7.5;MAF_USDA=6.557
NC_035089.1	48619869	.	T	C	.	.	MAF_USDA=3.279
NC_035089.1	48619873	.	G	C	.	.	MAF_INRAE=13.291;MAF_USDA=9.016
NC_035089.1	48619898	.	C	T	.	.	MAF_USDA=3.279
NC_035089.1	48619899	.	G	A	.	.	MAF_USDA=3.279
NC_035089.1	48619909	.	A	T	.	.	MAF_USDA=3.279
NC_035089.1	48619935	.	A	C	.	.	MAF_INRAE=6.329;MAF_USDA=3.279
NC_035089.1	48619963	.	T	C	.	.	MAF_USDA=31.325
NC_035089.1	48620003	.	T	G	.	.	MAF_USDA=1.639
NC_035089.1	48621491	.	G	A	.	.	MAF_USDA=3.279
NC_035089.1	48621501	.	C	A	.	.	MAF_USDA=7.647
NC_035089.1	48621526	.	T	C	.	.	MAF_USDA=1.639
NC_035089.1	48621539	.	A	G	.	.	MAF_USDA=2.353
NC_035089.1	48621577	.	C	T	.	.	MAF_INRAE=1.667
NC_035089.1	48621598	.	C	A	.	.	MAF_INRAE=45.0
NC_035089.1	48621625	.	T	G	.	.	MAF_INRAE=45.0
NC_035089.1	48621671	.	T	C	.	.	MAF_INRAE=47.5
NC_035089.1	48621673	.	C	T	.	.	MAF_INRAE=47.5
NC_035089.1	48621717	.	T	C	.	.	MAF_USDA=13.529
NC_035089.1	48621720	.	C	A	.	.	MAF_INRAE=45.833
NC_035089.1	48621722	.	G	T	.	.	MAF_INRAE=46.667
NC_035089.1	48621745	.	A	G	.	.	MAF_USDA=15.574
NC_035089.1	48621751	.	G	A	.	.	MAF_INRAE=45.833
NC_035089.1	48621755	.	G	A	.	.	MAF_INRAE=45.833
NC_035089.1	48621789	.	A	T	.	.	MAF_INRAE=5.833;MAF_USDA=4.918
NC_035089.1	48621802	.	G	T	.	.	MAF_INRAE=43.333
NC_035089.1	48621825	.	A	T	.	.	MAF_INRAE=37.5
NC_035089.1	48621830	.	T	A	.	.	MAF_INRAE=30.0
NC_035089.1	48621834	.	T	A	.	.	MAF_INRAE=31.667
NC_035089.1	48621835	.	G	T	.	.	MAF_INRAE=30.833
NC_035089.1	48621839	.	A	C	.	.	MAF_INRAE=29.167
NC_035089.1	48621887	.	T	C	.	.	MAF_INRAE=5.833;MAF_USDA=22.289
NC_035089.1	48622004	.	C	T	.	.	MAF_INRAE=5.0;MAF_USDA=7.5
NC_035089.1	48622153	.	A	G	.	.	MAF_USDA=17.47
NC_035089.1	48622188	.	A	G	.	.	MAF_INRAE=3.333;MAF_USDA=15.476
NC_035089.1	48622207	.	T	G	.	.	MAF_USDA=15.909
NC_035089.1	48622255	.	C	T	.	.	MAF_USDA=18.182
NC_035089.1	48622363	.	C	G	.	.	MAF_INRAE=6.667
NC_035089.1	48622394	.	C	A	.	.	MAF_INRAE=6.667;MAF_USDA=15.909
NC_035089.1	48622405	.	C	A	.	.	MAF_INRAE=6.667;MAF_USDA=18.182
NC_035089.1	48623000	.	G	A	.	.	MAF_USDA=13.253
NC_035089.1	48623065	.	G	A	.	.	MAF_USDA=1.667
NC_035089.1	48623078	.	C	T	.	.	MAF_USDA=1.667
NC_035089.1	48623187	.	G	A	.	.	MAF_USDA=30.488
NC_035089.1	48623198	.	T	G	.	.	MAF_USDA=6.098
NC_035089.1	48623199	.	G	T	.	.	MAF_USDA=6.098
NC_035089.1	48623357	.	A	T	.	.	MAF_USDA=3.049
NC_035089.1	48623631	.	G	T	.	.	MAF_USDA=9.639
NC_035089.1	48623691	.	T	A	.	.	MAF_INRAE=5.0;MAF_USDA=6.667
NC_035089.1	48623825	.	G	A	.	.	MAF_INRAE=4.167;MAF_USDA=6.557
NC_035089.1	48623826	.	C	A	.	.	MAF_INRAE=4.167;MAF_USDA=6.557
NC_035089.1	48623861	.	G	C	.	.	MAF_INRAE=7.5
NC_035089.1	48624067	.	C	T	.	.	MAF_INRAE=29.167
NC_035089.1	48624077	.	C	G	.	.	MAF_USDA=1.667
NC_035089.1	48624116	.	G	A	.	.	MAF_USDA=4.167
NC_035089.1	48624120	.	C	A	.	.	MAF_USDA=2.273
NC_035089.1	48624141	.	G	C	.	.	MAF_USDA=5.0
NC_035089.1	48624168	.	A	C	.	.	MAF_USDA=15.854
NC_035089.1	48624182	.	T	C	.	.	MAF_USDA=17.073
NC_035089.1	48624194	.	C	A	.	.	MAF_USDA=16.463
NC_035089.1	48624204	.	C	T	.	.	MAF_INRAE=1.667;MAF_USDA=4.545
NC_035089.1	48624228	.	C	A	.	.	MAF_USDA=31.707
NC_035089.1	48624230	.	C	T	.	.	MAF_INRAE=8.333;MAF_USDA=43.902
NC_035089.1	48624235	.	C	T	.	.	MAF_USDA=28.916
NC_035089.1	48624262	.	C	T	.	.	MAF_USDA=15.0
NC_035089.1	48624267	.	C	G	.	.	MAF_USDA=15.833
NC_035089.1	48624274	.	C	G	.	.	MAF_USDA=15.0
NC_035089.1	48624329	.	C	T	.	.	MAF_USDA=20.833
NC_035089.1	48624341	.	A	G	.	.	MAF_USDA=20.0
NC_035089.1	48624371	.	T	C	.	.	MAF_USDA=2.5
NC_035089.1	48624372	.	C	G	.	.	MAF_USDA=20.0
NC_035089.1	48624374	.	G	C	.	.	MAF_USDA=19.167
NC_035089.1	48624407	.	T	C	.	.	MAF_USDA=20.833
NC_035089.1	48624480	.	T	G	.	.	MAF_USDA=8.333
NC_035089.1	48624567	.	T	G	.	.	MAF_USDA=5.085
NC_035089.1	48624635	.	C	G	.	.	MAF_USDA=1.667
NC_035089.1	48624739	.	G	T	.	.	MAF_USDA=1.695
NC_035089.1	48624878	.	A	T	.	.	MAF_USDA=34.146
NC_035089.1	48624975	.	A	C	.	.	MAF_INRAE=4.167;MAF_USDA=12.805
NC_035089.1	48624976	.	A	C	.	.	MAF_INRAE=3.333
NC_035089.1	48624978	.	T	G	.	.	MAF_USDA=2.174
NC_035089.1	48624993	.	G	A	.	.	MAF_INRAE=3.333
NC_035089.1	48624995	.	A	G	.	.	MAF_USDA=4.167
NC_035089.1	48625093	.	G	A	.	.	MAF_USDA=16.463
NC_035089.1	48625099	.	G	A	.	.	MAF_USDA=13.415
NC_035089.1	48625118	.	T	C	.	.	MAF_USDA=1.695
NC_035089.1	48625280	.	C	A	.	.	MAF_USDA=1.667
NC_035089.1	48625292	.	G	A	.	.	MAF_USDA=1.667
NC_035089.1	48625300	.	A	G	.	.	MAF_INRAE=3.333
NC_035089.1	48625315	.	C	T	.	.	MAF_INRAE=3.333
NC_035089.1	48625334	.	G	C	.	.	MAF_USDA=30.952
NC_035089.1	48625411	.	G	T	.	.	MAF_INRAE=6.667
NC_035089.1	48625436	.	A	G	.	.	MAF_INRAE=9.167
NC_035089.1	48625466	.	G	T	.	.	MAF_INRAE=22.5
NC_035089.1	48625511	.	G	A	.	.	MAF_INRAE=8.333
NC_035089.1	48625672	.	A	T	.	.	MAF_INRAE=2.5
NC_035089.1	48627004	.	C	T	.	.	MAF_USDA=7.738
NC_035089.1	48627229	.	A	T	.	.	MAF_USDA=28.261
NC_035089.1	48627249	.	C	T	.	.	MAF_USDA=2.459
NC_035089.1	48627361	.	T	C	.	.	MAF_USDA=3.614
NC_035089.1	48627395	.	G	C	.	.	MAF_USDA=5.0
NC_035089.1	48627437	.	G	A	.	.	MAF_INRAE=3.333;MAF_USDA=3.333
NC_035089.1	48627544	.	T	C	.	.	MAF_USDA=20.482
NC_035089.1	48627856	.	G	A	.	.	MAF_USDA=24.59
NC_035089.1	48627942	.	C	T	.	.	MAF_USDA=19.167
NC_035089.1	48628048	.	C	G	.	.	MAF_USDA=1.667
NC_035089.1	48628053	.	C	T	.	.	MAF_USDA=17.683
NC_035089.1	48628064	.	A	G	.	.	MAF_INRAE=10.833;MAF_USDA=1.667
NC_035089.1	48628071	.	G	A	.	.	MAF_INRAE=1.667
NC_035089.1	48628080	.	C	A	.	.	MAF_USDA=17.073
NC_035089.1	48628081	.	C	A	.	.	MAF_USDA=17.073
NC_035089.1	48628167	.	G	T	.	.	MAF_USDA=19.492
NC_035089.1	48628198	.	C	G	.	.	MAF_INRAE=5.833;MAF_USDA=42.593
NC_035089.1	48628203	.	A	G	.	.	MAF_USDA=17.284
NC_035089.1	48628294	.	C	A	.	.	MAF_USDA=16.265
NC_035089.1	48628364	.	C	A	.	.	MAF_USDA=18.675
NC_035089.1	48628380	.	T	G	.	.	MAF_USDA=18.675
NC_035089.1	48628393	.	C	A	.	.	MAF_USDA=2.41
NC_035089.1	48628587	.	A	C	.	.	MAF_USDA=9.167
NC_035089.1	48628601	.	T	A	.	.	MAF_INRAE=5.833;MAF_USDA=6.667
NC_035089.1	48628688	.	G	T	.	.	MAF_USDA=17.47
NC_035089.1	48628693	.	A	G	.	.	MAF_USDA=17.47
NC_035089.1	48628743	.	C	T	.	.	MAF_USDA=16.265
NC_035089.1	48628763	.	C	A	.	.	MAF_USDA=10.0
NC_035089.1	48628838	.	C	T	.	.	MAF_USDA=17.683
NC_035089.1	48628859	.	G	A	.	.	MAF_USDA=17.073
NC_035089.1	48628977	.	T	G	.	.	MAF_USDA=1.667
NC_035089.1	48629038	.	G	C	.	.	MAF_USDA=18.452
NC_035089.1	48629088	.	A	T	.	.	MAF_USDA=20.0
NC_035089.1	48629089	.	G	A	.	.	MAF_USDA=17.857
NC_035089.1	48629118	.	T	C	.	.	MAF_USDA=16.867
NC_035089.1	48629133	.	T	C	.	.	MAF_USDA=16.867
NC_035089.1	48629146	.	G	C	.	.	MAF_USDA=11.446
NC_035089.1	48629157	.	C	T	.	.	MAF_INRAE=21.667;MAF_USDA=43.373
NC_035089.1	48629219	.	G	C	.	.	MAF_USDA=5.0
NC_035089.1	48629220	.	T	C	.	.	MAF_USDA=17.262
NC_035089.1	48629225	.	T	C	.	.	MAF_INRAE=5.833;MAF_USDA=5.833
NC_035089.1	48629259	.	T	A	.	.	MAF_INRAE=10.833
NC_035089.1	48629261	.	T	A	.	.	MAF_INRAE=8.333
NC_035089.1	48629306	.	A	C	.	.	MAF_USDA=16.463
NC_035089.1	48629323	.	A	C	.	.	MAF_USDA=26.087
NC_035089.1	48629523	.	T	G	.	.	MAF_USDA=20.833
NC_035089.1	48629562	.	T	A	.	.	MAF_USDA=25.833
NC_035089.1	48629580	.	A	G	.	.	MAF_USDA=18.675
NC_035089.1	48629619	.	A	C	.	.	MAF_INRAE=3.333
NC_035089.1	48629644	.	A	C	.	.	MAF_USDA=1.695
NC_035089.1	48629648	.	A	C	.	.	MAF_USDA=7.627
NC_035089.1	48629786	.	T	C	.	.	MAF_USDA=18.75
NC_035089.1	48631046	.	C	T	.	.	MAF_USDA=6.818
NC_035089.1	48631055	.	T	C	.	.	MAF_USDA=4.098
NC_035089.1	48631077	.	G	A	.	.	MAF_USDA=17.647
NC_035089.1	48631971	.	G	A	.	.	MAF_USDA=16.071
NC_035089.1	48632099	.	C	T	.	.	MAF_INRAE=48.333
NC_035089.1	48632116	.	A	G	.	.	MAF_INRAE=48.333
NC_035089.1	48632123	.	G	T	.	.	MAF_USDA=14.754
NC_035089.1	48632157	.	T	G	.	.	MAF_INRAE=46.667
NC_035089.1	48632179	.	T	A	.	.	MAF_INRAE=47.5
NC_035089.1	48632187	.	T	C	.	.	MAF_INRAE=47.5
NC_035089.1	48632190	.	C	A	.	.	MAF_INRAE=47.5
NC_035089.1	48632192	.	T	A	.	.	MAF_INRAE=47.5
NC_035089.1	48632207	.	A	C	.	.	MAF_USDA=4.098
NC_035089.1	48632215	.	A	T	.	.	MAF_INRAE=47.5
NC_035089.1	48632267	.	T	A	.	.	MAF_INRAE=47.5
NC_035089.1	48632287	.	A	G	.	.	MAF_INRAE=4.167;MAF_USDA=5.738
NC_035089.1	48632311	.	C	T	.	.	MAF_INRAE=41.667
NC_035089.1	48632336	.	C	A	.	.	MAF_USDA=3.279
NC_035089.1	48632341	.	G	A	.	.	MAF_INRAE=6.667;MAF_USDA=6.557
NC_035089.1	48632372	.	G	T	.	.	MAF_INRAE=28.333
NC_035089.1	48632376	.	G	C	.	.	MAF_INRAE=7.5
NC_035089.1	48632397	.	T	A	.	.	MAF_INRAE=18.333
NC_035089.1	48632402	.	A	T	.	.	MAF_USDA=18.452
NC_035089.1	48632554	.	T	C	.	.	MAF_USDA=1.765
NC_035089.1	48632560	.	C	A	.	.	MAF_INRAE=28.333
NC_035089.1	48632562	.	C	T	.	.	MAF_INRAE=10.0
NC_035089.1	48632567	.	G	A	.	.	MAF_USDA=5.738
NC_035089.1	48632620	.	T	C	.	.	MAF_INRAE=4.167;MAF_USDA=7.647
NC_035089.1	48632747	.	T	C	.	.	MAF_INRAE=11.667
NC_035089.1	48632748	.	T	C	.	.	MAF_INRAE=11.667
NC_035089.1	48632854	.	G	A	.	.	MAF_USDA=1.667
NC_035089.1	48632870	.	C	T	.	.	MAF_INRAE=2.5
NC_035089.1	48632871	.	A	T	.	.	MAF_INRAE=2.5
NC_035089.1	48632918	.	T	C	.	.	MAF_INRAE=4.167
NC_035089.1	48632922	.	C	T	.	.	MAF_INRAE=4.167;MAF_USDA=6.667
NC_035089.1	48632957	.	A	G	.	.	MAF_USDA=19.167
NC_035089.1	48632989	.	A	G	.	.	MAF_USDA=20.0
NC_035089.1	48633001	.	C	A	.	.	MAF_USDA=20.833
NC_035089.1	48633007	.	C	T	.	.	MAF_USDA=26.667
NC_035089.1	48633097	.	A	T	.	.	MAF_INRAE=8.333;MAF_USDA=29.167
NC_035089.1	48633099	.	A	C	.	.	MAF_USDA=29.167
NC_035089.1	48633124	.	G	A	.	.	MAF_INRAE=6.667;MAF_USDA=45.0
NC_035089.1	48633215	.	A	G	.	.	MAF_USDA=21.667
NC_035089.1	48633242	.	G	A	.	.	MAF_INRAE=21.667;MAF_USDA=17.5
NC_035089.1	48633255	.	T	G	.	.	MAF_INRAE=26.667;MAF_USDA=13.333
NC_035089.1	48633299	.	T	A	.	.	MAF_INRAE=5.833;MAF_USDA=29.167
NC_035089.1	48633303	.	C	A	.	.	MAF_INRAE=23.333;MAF_USDA=48.333
NC_035089.1	48633319	.	A	G	.	.	MAF_USDA=19.167
NC_035089.1	48633368	.	A	G	.	.	MAF_USDA=25.833
NC_035089.1	48633373	.	G	A	.	.	MAF_USDA=10.0
NC_035089.1	48633388	.	A	G	.	.	MAF_USDA=27.5
NC_035089.1	48633390	.	T	G	.	.	MAF_USDA=26.667
NC_035089.1	48633391	.	T	G	.	.	MAF_USDA=26.667
NC_035089.1	48633432	.	C	A	.	.	MAF_USDA=1.667
NC_035089.1	48633478	.	C	T	.	.	MAF_USDA=27.5
NC_035089.1	48633486	.	C	T	.	.	MAF_USDA=1.667
NC_035089.1	48633553	.	C	T	.	.	MAF_USDA=20.0
NC_035089.1	48633651	.	T	C	.	.	MAF_USDA=29.167
NC_035089.1	48633686	.	T	A	.	.	MAF_USDA=21.687
NC_035089.1	48633735	.	G	T	.	.	MAF_USDA=5.833
NC_035089.1	48633787	.	T	A	.	.	MAF_USDA=10.714
NC_035089.1	48633798	.	T	G	.	.	MAF_USDA=22.024
NC_035089.1	48633843	.	A	G	.	.	MAF_INRAE=5.0;MAF_USDA=3.279
NC_035089.1	48633856	.	C	T	.	.	MAF_USDA=7.738
NC_035089.1	48633948	.	G	T	.	.	MAF_INRAE=5.833;MAF_USDA=22.561
NC_035089.1	48634113	.	C	T	.	.	MAF_INRAE=5.833;MAF_USDA=4.098
NC_035089.1	48634120	.	T	G	.	.	MAF_USDA=11.31
NC_035089.1	48634280	.	G	A	.	.	MAF_INRAE=5.833;MAF_USDA=6.667
NC_035089.1	48634284	.	C	T	.	.	MAF_USDA=47.826
NC_035089.1	48634291	.	A	C	.	.	MAF_INRAE=6.667;MAF_USDA=28.814
NC_035089.1	48634292	.	T	C	.	.	MAF_INRAE=6.667;MAF_USDA=28.814
NC_035089.1	48634299	.	T	G	.	.	MAF_INRAE=7.5
NC_035089.1	48634303	.	G	T	.	.	MAF_INRAE=7.5
NC_035089.1	48634376	.	C	T	.	.	MAF_USDA=1.639
NC_035089.1	48634384	.	A	T	.	.	MAF_INRAE=8.333
NC_035089.1	48634580	.	A	G	.	.	MAF_INRAE=2.5
NC_035089.1	48634593	.	C	T	.	.	MAF_INRAE=17.5;MAF_USDA=9.091
NC_035089.1	48634599	.	C	T	.	.	MAF_USDA=1.667
NC_035089.1	48634743	.	G	A	.	.	MAF_USDA=18.675
NC_035089.1	48634751	.	A	G	.	.	MAF_USDA=18.072
NC_035089.1	48634781	.	G	T	.	.	MAF_USDA=5.833
NC_035089.1	48634831	.	G	A	.	.	MAF_INRAE=40.0;MAF_USDA=28.049
NC_035089.1	48634851	.	G	A	.	.	MAF_USDA=1.829
NC_035089.1	48634867	.	C	A	.	.	MAF_INRAE=1.667
NC_035089.1	48634915	.	T	C	.	.	MAF_USDA=7.5
NC_035089.1	48634959	.	G	A	.	.	MAF_INRAE=2.5
NC_035089.1	48635046	.	C	A	.	.	MAF_INRAE=5.0;MAF_USDA=7.5
NC_035089.1	48635106	.	G	A	.	.	MAF_INRAE=5.833;MAF_USDA=30.488
NC_035089.1	48635131	.	T	C	.	.	MAF_USDA=17.073
NC_035089.1	48635147	.	G	A	.	.	MAF_INRAE=32.5;MAF_USDA=9.167
NC_035089.1	48635185	.	C	T	.	.	MAF_INRAE=32.5;MAF_USDA=9.167
NC_035089.1	48635213	.	A	G	.	.	MAF_INRAE=36.667;MAF_USDA=15.0
NC_035089.1	48635235	.	G	A	.	.	MAF_INRAE=33.333;MAF_USDA=10.0
NC_035089.1	48635238	.	T	A	.	.	MAF_INRAE=33.333;MAF_USDA=10.0
NC_035089.1	48635263	.	A	T	.	.	MAF_INRAE=33.333;MAF_USDA=9.167
NC_035089.1	48635272	.	G	A	.	.	MAF_INRAE=33.333
NC_035089.1	48635274	.	A	G	.	.	MAF_INRAE=39.167;MAF_USDA=14.167
NC_035089.1	48635298	.	G	A	.	.	MAF_INRAE=33.333;MAF_USDA=9.167
NC_035089.1	48635365	.	A	G	.	.	MAF_INRAE=5.833;MAF_USDA=5.833
NC_035089.1	48635477	.	C	G	.	.	MAF_INRAE=17.5
NC_035089.1	48635486	.	C	T	.	.	MAF_INRAE=3.333;MAF_USDA=3.333
NC_035089.1	48635488	.	C	A	.	.	MAF_INRAE=5.833;MAF_USDA=3.333
NC_035089.1	48635645	.	T	C	.	.	MAF_USDA=6.667
NC_035089.1	48635665	.	G	A	.	.	MAF_USDA=11.585
NC_035089.1	48635687	.	C	T	.	.	MAF_USDA=11.585
NC_035089.1	48635736	.	C	A	.	.	MAF_INRAE=19.167;MAF_USDA=13.253
NC_035089.1	48635804	.	C	A	.	.	MAF_INRAE=2.5
NC_035089.1	48635857	.	A	G	.	.	MAF_INRAE=20.0;MAF_USDA=15.06
NC_035089.1	48635867	.	T	C	.	.	MAF_INRAE=20.0;MAF_USDA=15.663
NC_035089.1	48635915	.	C	A	.	.	MAF_INRAE=20.0;MAF_USDA=12.5
NC_035089.1	48636070	.	T	C	.	.	MAF_USDA=6.79
NC_035089.1	48636118	.	A	T	.	.	MAF_USDA=17.391
NC_035089.1	48636188	.	A	T	.	.	MAF_USDA=15.06
NC_035089.1	48636203	.	C	G	.	.	MAF_USDA=7.831
NC_035089.1	48636249	.	G	A	.	.	MAF_USDA=1.667
NC_035089.1	48636254	.	G	A	.	.	MAF_USDA=7.927
NC_035089.1	48636264	.	A	G	.	.	MAF_USDA=24.39
NC_035089.1	48636268	.	G	T	.	.	MAF_INRAE=2.5;MAF_USDA=3.333
NC_035089.1	48636281	.	G	A	.	.	MAF_INRAE=2.5;MAF_USDA=15.244
NC_035089.1	48636308	.	G	A	.	.	MAF_USDA=15.244
NC_035089.1	48636352	.	A	T	.	.	MAF_USDA=9.167
NC_035089.1	48636379	.	C	A	.	.	MAF_USDA=7.5
NC_035089.1	48636397	.	C	T	.	.	MAF_USDA=3.333
NC_035089.1	48637511	.	T	A	.	.	MAF_USDA=8.333
NC_035089.1	48637523	.	T	G	.	.	MAF_USDA=8.197
NC_035089.1	48637703	.	A	G	.	.	MAF_USDA=13.855
NC_035089.1	48637752	.	C	T	.	.	MAF_USDA=3.279
NC_035089.1	48637757	.	C	G	.	.	MAF_USDA=8.197
NC_035089.1	48637826	.	C	A	.	.	MAF_USDA=11.667
NC_035089.1	48637860	.	T	A	.	.	MAF_USDA=14.024
NC_035089.1	48637874	.	A	C	.	.	MAF_USDA=15.244
NC_035089.1	48637978	.	C	T	.	.	MAF_INRAE=20.0;MAF_USDA=14.634
NC_035089.1	48637994	.	T	C	.	.	MAF_INRAE=20.0;MAF_USDA=14.634
NC_035089.1	48638005	.	T	C	.	.	MAF_USDA=26.829
NC_035089.1	48638044	.	C	T	.	.	MAF_INRAE=5.833;MAF_USDA=6.667
NC_035089.1	48638094	.	C	T	.	.	MAF_INRAE=18.333;MAF_USDA=15.854
NC_035089.1	48638230	.	C	T	.	.	MAF_INRAE=1.667
NC_035089.1	48638306	.	C	T	.	.	MAF_INRAE=5.833;MAF_USDA=5.0
NC_035089.1	48638619	.	C	T	.	.	MAF_INRAE=21.667
NC_035089.1	48638636	.	A	C	.	.	MAF_USDA=18.333
NC_035089.1	48638666	.	T	C	.	.	MAF_INRAE=15.19;MAF_USDA=11.905
NC_035089.1	48638719	.	G	A	.	.	MAF_USDA=16.393
NC_035089.1	48638720	.	A	C	.	.	MAF_INRAE=15.0;MAF_USDA=11.475
NC_035089.1	48638752	.	G	T	.	.	MAF_INRAE=3.333;MAF_USDA=10.588
NC_035089.1	48638779	.	GCCTTAAC	GCCTTAAT	.	.	MAF_USDA=8.333
NC_035089.1	48638786	.	C	T	.	.	MAF_INRAE=16.667;MAF_USDA=10.656
NC_035089.1	48638817	.	G	A	.	.	MAF_INRAE=2.5
NC_035089.1	48638896	.	T	C	.	.	MAF_USDA=1.667
NC_035089.1	48638899	.	A	G	.	.	MAF_USDA=11.667
NC_035089.1	48638913	.	T	C	.	.	MAF_USDA=4.348
NC_035089.1	48638973	.	G	T	.	.	MAF_INRAE=1.667;MAF_USDA=4.545
NC_035089.1	48638974	.	T	G	.	.	MAF_INRAE=20.833;MAF_USDA=15.244
NC_035089.1	48638975	.	G	T	.	.	MAF_INRAE=20.833;MAF_USDA=15.244
NC_035089.1	48639314	.	T	C	.	.	MAF_USDA=2.5
NC_035089.1	48639347	.	T	A	.	.	MAF_USDA=4.348
NC_035089.1	48639416	.	G	A	.	.	MAF_INRAE=2.5
NC_035089.1	48639454	.	G	A	.	.	MAF_INRAE=21.667;MAF_USDA=16.071
NC_035089.1	48639464	.	G	T	.	.	MAF_INRAE=10.0;MAF_USDA=3.333
NC_035089.1	48639490	.	T	C	.	.	MAF_INRAE=21.667;MAF_USDA=15.476
NC_035089.1	48639556	.	T	C	.	.	MAF_INRAE=9.167
NC_035089.1	48639590	.	A	T	.	.	MAF_INRAE=25.833;MAF_USDA=14.458
NC_035089.1	48639615	.	C	A	.	.	MAF_INRAE=21.667;MAF_USDA=15.663
NC_035089.1	48639630	.	T	C	.	.	MAF_INRAE=21.667;MAF_USDA=15.663
NC_035089.1	48639649	.	C	T	.	.	MAF_INRAE=21.667;MAF_USDA=15.06
NC_035089.1	48639684	.	C	G	.	.	MAF_USDA=7.229
NC_035089.1	48639698	.	C	A	.	.	MAF_INRAE=25.833;MAF_USDA=14.458
NC_035089.1	48639712	.	G	A	.	.	MAF_INRAE=20.833;MAF_USDA=13.253
NC_035089.1	48639790	.	A	G	.	.	MAF_USDA=17.47
NC_035089.1	48639809	.	T	G	.	.	MAF_USDA=4.237
NC_035089.1	48639814	.	G	A	.	.	MAF_USDA=4.237
NC_035089.1	48639820	.	T	C	.	.	MAF_USDA=3.39
NC_035089.1	48639823	.	G	A	.	.	MAF_INRAE=7.5;MAF_USDA=3.39
NC_035089.1	48639824	.	A	G	.	.	MAF_USDA=3.39
NC_035089.1	48639865	.	C	T	.	.	MAF_USDA=35.833
NC_035089.1	48639883	.	G	A	.	.	MAF_INRAE=22.5;MAF_USDA=40.0
NC_035089.1	48639893	.	G	A	.	.	MAF_INRAE=5.833;MAF_USDA=22.561
NC_035089.1	48639914	.	C	A	.	.	MAF_INRAE=20.833;MAF_USDA=14.634
NC_035089.1	48639932	.	G	A	.	.	MAF_INRAE=20.833;MAF_USDA=14.634
NC_035089.1	48639991	.	A	G	.	.	MAF_INRAE=6.667;MAF_USDA=21.341
NC_035089.1	48639997	.	G	C	.	.	MAF_INRAE=36.667;MAF_USDA=25.0
NC_035089.1	48640013	.	A	G	.	.	MAF_INRAE=37.5;MAF_USDA=15.833
NC_035089.1	48640040	.	C	T	.	.	MAF_USDA=15.833
NC_035089.1	48640047	.	T	G	.	.	MAF_USDA=15.833
NC_035089.1	48640124	.	C	T	.	.	MAF_USDA=15.06
NC_035089.1	48640136	.	T	C	.	.	MAF_USDA=25.0
NC_035089.1	48640162	.	T	G	.	.	MAF_INRAE=15.833;MAF_USDA=2.5
NC_035089.1	48640295	.	T	C	.	.	MAF_USDA=3.333
NC_035089.1	48640305	.	G	T	.	.	MAF_INRAE=21.667;MAF_USDA=15.244
NC_035089.1	48640470	.	A	T	.	.	MAF_USDA=1.667
NC_035089.1	48640476	.	A	C	.	.	MAF_INRAE=21.667;MAF_USDA=15.854
NC_035089.1	48640509	.	G	A	.	.	MAF_USDA=3.049
NC_035089.1	48640572	.	G	C	.	.	MAF_USDA=1.667
NC_035089.1	48640623	.	C	T	.	.	MAF_INRAE=21.667;MAF_USDA=16.265
NC_035089.1	48640633	.	G	T	.	.	MAF_USDA=3.333
NC_035089.1	48640725	.	C	A	.	.	MAF_INRAE=10.0;MAF_USDA=3.333
NC_035089.1	48640781	.	C	T	.	.	MAF_INRAE=21.667;MAF_USDA=15.663
NC_035089.1	48640814	.	C	G	.	.	MAF_USDA=10.843
NC_035089.1	48640831	.	T	C	.	.	MAF_INRAE=21.667;MAF_USDA=15.06
NC_035089.1	48640902	.	C	T	.	.	MAF_USDA=9.167
NC_035089.1	48640915	.	C	T	.	.	MAF_INRAE=20.833;MAF_USDA=14.286
NC_035089.1	48640916	.	C	T	.	.	MAF_INRAE=20.833;MAF_USDA=14.286
NC_035089.1	48640965	.	G	T	.	.	MAF_INRAE=34.167
NC_035089.1	48640980	.	T	G	.	.	MAF_INRAE=21.667;MAF_USDA=13.855
NC_035089.1	48641008	.	T	G	.	.	MAF_USDA=13.855
NC_035089.1	48641057	.	C	A	.	.	MAF_USDA=4.167
NC_035089.1	48641078	.	G	T	.	.	MAF_USDA=7.927
NC_035089.1	48641109	.	G	A	.	.	MAF_USDA=2.5
NC_035089.1	48641128	.	C	A	.	.	MAF_USDA=5.833
NC_035089.1	48641167	.	C	A	.	.	MAF_USDA=3.614
NC_035089.1	48641198	.	C	A	.	.	MAF_USDA=1.807
NC_035089.1	48641236	.	G	T	.	.	MAF_USDA=5.833
NC_035089.1	48641255	.	T	G	.	.	MAF_INRAE=10.0;MAF_USDA=3.333
NC_035089.1	48641297	.	A	G	.	.	MAF_USDA=1.667
NC_035089.1	48647520	.	C	T	.	.	MAF_USDA=15.06
NC_035089.1	48647557	.	C	A	.	.	MAF_USDA=15.217
NC_035089.1	48647638	.	T	G	.	.	MAF_USDA=2.174
NC_035089.1	48647654	.	A	G	.	.	MAF_INRAE=10.0;MAF_USDA=1.667
NC_035089.1	48647677	.	A	T	.	.	MAF_INRAE=2.5
NC_035089.1	48647683	.	C	A	.	.	MAF_INRAE=16.667;MAF_USDA=18.293
NC_035089.1	48647745	.	T	G	.	.	MAF_USDA=3.333
NC_035089.1	48647746	.	C	A	.	.	MAF_INRAE=17.5;MAF_USDA=17.683
NC_035089.1	48647762	.	C	T	.	.	MAF_INRAE=17.5;MAF_USDA=15.854
NC_035089.1	48647798	.	A	G	.	.	MAF_INRAE=16.667;MAF_USDA=14.634
NC_035089.1	48647845	.	C	A	.	.	MAF_INRAE=28.333
NC_035089.1	48647886	.	C	A	.	.	MAF_USDA=10.833
NC_035089.1	48647892	.	C	T	.	.	MAF_INRAE=1.667
NC_035089.1	48647905	.	C	G	.	.	MAF_INRAE=1.667
NC_035089.1	48647911	.	G	T	.	.	MAF_INRAE=15.0;MAF_USDA=18.333
NC_035089.1	48647921	.	A	T	.	.	MAF_INRAE=10.0
NC_035089.1	48647937	.	G	A	.	.	MAF_INRAE=19.167;MAF_USDA=14.024
NC_035089.1	48647938	.	G	A	.	.	MAF_INRAE=31.667;MAF_USDA=24.39
NC_035089.1	48647944	.	A	C	.	.	MAF_INRAE=41.667;MAF_USDA=37.195
NC_035089.1	48647971	.	G	C	.	.	MAF_INRAE=19.167;MAF_USDA=10.0
NC_035089.1	48647995	.	G	T	.	.	MAF_INRAE=10.0;MAF_USDA=1.667
NC_035089.1	48648058	.	A	T	.	.	MAF_INRAE=40.0;MAF_USDA=13.415
NC_035089.1	48649562	.	A	G	.	.	MAF_USDA=9.877
NC_035089.1	48649564	.	G	A	.	.	MAF_USDA=19.136
NC_035089.1	48649590	.	T	G	.	.	MAF_USDA=15.517
NC_035089.1	48649670	.	C	T	.	.	MAF_USDA=6.818
NC_035089.1	48649696	.	T	G	.	.	MAF_USDA=1.695
NC_035089.1	48649758	.	G	A	.	.	MAF_USDA=2.273
NC_035089.1	48649772	.	A	G	.	.	MAF_USDA=5.932
NC_035089.1	48650243	.	T	A	.	.	MAF_USDA=1.829
NC_035089.1	48650261	.	T	A	.	.	MAF_USDA=9.877
NC_035089.1	48650363	.	C	T	.	.	MAF_USDA=2.542
NC_035089.1	48650435	.	A	T	.	.	MAF_USDA=2.542
NC_035089.1	48650504	.	A	T	.	.	MAF_USDA=42.683
NC_035089.1	48650618	.	C	T	.	.	MAF_USDA=1.852
NC_035089.1	48650632	.	A	C	.	.	MAF_USDA=7.407
NC_035089.1	48650700	.	T	C	.	.	MAF_USDA=4.878
NC_035089.1	48650703	.	C	G	.	.	MAF_USDA=10.976
NC_035089.1	48650710	.	C	T	.	.	MAF_USDA=1.695
NC_035089.1	48650716	.	C	A	.	.	MAF_USDA=1.695
NC_035089.1	48650721	.	A	C	.	.	MAF_USDA=12.195
NC_035089.1	48650836	.	G	A	.	.	MAF_USDA=1.852
NC_035089.1	48650935	.	T	C	.	.	MAF_USDA=1.22
NC_035089.1	48650962	.	G	A	.	.	MAF_USDA=4.237
NC_035089.1	48651064	.	G	A	.	.	MAF_USDA=4.321
NC_035089.1	48651218	.	A	C	.	.	MAF_USDA=6.098
NC_035089.1	48651276	.	C	A	.	.	MAF_USDA=8.475
NC_035089.1	48651296	.	T	C	.	.	MAF_USDA=1.695
NC_035089.1	48651330	.	A	T	.	.	MAF_USDA=15.254
NC_035089.1	48651337	.	A	T	.	.	MAF_USDA=1.695
NC_035089.1	48651340	.	A	T	.	.	MAF_USDA=13.559
NC_035089.1	48651343	.	A	T	.	.	MAF_USDA=13.559
NC_035089.1	48651349	.	A	T	.	.	MAF_USDA=12.712
NC_035089.1	48651350	.	A	T	.	.	MAF_USDA=13.559
NC_035089.1	48651400	.	C	G	.	.	MAF_USDA=4.237
NC_035089.1	48651463	.	A	T	.	.	MAF_USDA=1.695
NC_035089.1	48651465	.	T	A	.	.	MAF_USDA=10.494
NC_035089.1	48651493	.	T	A	.	.	MAF_USDA=10.494
NC_035089.1	48651494	.	C	T	.	.	MAF_USDA=16.049
NC_035089.1	48651651	.	T	C	.	.	MAF_USDA=12.651
NC_035089.1	48651684	.	C	A	.	.	MAF_USDA=1.205
NC_035089.1	48651689	.	A	G	.	.	MAF_USDA=1.695
NC_035089.1	48651761	.	G	T	.	.	MAF_USDA=10.843
NC_035089.1	48651787	.	A	T	.	.	MAF_USDA=16.667
NC_035089.1	48651789	.	C	A	.	.	MAF_USDA=2.083
NC_035089.1	48651800	.	A	G	.	.	MAF_USDA=10.241
NC_035089.1	48651820	.	G	T	.	.	MAF_USDA=1.205
NC_035089.1	48651835	.	G	C	.	.	MAF_USDA=9.639
NC_035089.1	48651882	.	G	A	.	.	MAF_USDA=2.083
NC_035089.1	48652386	.	T	C	.	.	MAF_USDA=3.39
NC_035089.1	48652465	.	A	G	.	.	MAF_USDA=20.482
NC_035089.1	48652477	.	T	G	.	.	MAF_USDA=6.78
NC_035089.1	48652648	.	G	T	.	.	MAF_USDA=2.542
NC_035089.1	48652794	.	T	A	.	.	MAF_USDA=30.625
NC_035089.1	48652893	.	G	A	.	.	MAF_USDA=1.22
NC_035089.1	48652898	.	A	T	.	.	MAF_USDA=29.878
NC_035089.1	48652901	.	T	C	.	.	MAF_USDA=18.293
NC_035089.1	48652902	.	A	C	.	.	MAF_USDA=48.171
NC_035089.1	48652909	.	T	A	.	.	MAF_USDA=29.268
NC_035089.1	48652931	.	G	T	.	.	MAF_USDA=31.098
NC_035089.1	48652940	.	A	C	.	.	MAF_USDA=31.098
NC_035089.1	48653030	.	G	A	.	.	MAF_USDA=5.932
NC_035089.1	48653036	.	G	A	.	.	MAF_USDA=1.695
NC_035089.1	48653045	.	A	C	.	.	MAF_USDA=32.099
NC_035089.1	48653057	.	G	A	.	.	MAF_USDA=18.902
NC_035089.1	48653100	.	C	T	.	.	MAF_USDA=6.78
NC_035089.1	48653115	.	T	A	.	.	MAF_USDA=1.235
NC_035089.1	48653166	.	C	A	.	.	MAF_USDA=22.222
NC_035089.1	48653178	.	G	A	.	.	MAF_USDA=22.5
NC_035089.1	48653199	.	C	G	.	.	MAF_USDA=21.25
NC_035089.1	48653225	.	G	A	.	.	MAF_USDA=18.902
NC_035089.1	48653266	.	G	A	.	.	MAF_USDA=2.174
NC_035089.1	48653267	.	T	A	.	.	MAF_USDA=1.695
NC_035089.1	48653270	.	T	C	.	.	MAF_USDA=1.695
NC_035089.1	48653324	.	C	A	.	.	MAF_USDA=2.174
NC_035089.1	48653328	.	T	C	.	.	MAF_USDA=1.695
NC_035089.1	48653339	.	C	A	.	.	MAF_USDA=17.683
NC_035089.1	48653377	.	A	T	.	.	MAF_USDA=9.259
NC_035089.1	48653410	.	G	A	.	.	MAF_USDA=1.695
NC_035089.1	48653467	.	C	A	.	.	MAF_USDA=5.932
NC_035089.1	48653476	.	G	A	.	.	MAF_USDA=2.586
NC_035089.1	48653517	.	A	T	.	.	MAF_USDA=47.727
NC_035089.1	48653587	.	G	A	.	.	MAF_USDA=27.778
NC_035089.1	48653634	.	A	G	.	.	MAF_USDA=22.84
NC_035089.1	48653645	.	G	A	.	.	MAF_USDA=1.695
NC_035089.1	48653672	.	C	T	.	.	MAF_USDA=5.932
NC_035089.1	48653990	.	A	C	.	.	MAF_USDA=24.39
NC_035089.1	48653993	.	C	T	.	.	MAF_USDA=42.073
NC_035089.1	48654246	.	T	G	.	.	MAF_USDA=25.0
NC_035089.1	48654248	.	T	C	.	.	MAF_USDA=5.488
NC_035089.1	48654249	.	G	T	.	.	MAF_USDA=23.78
NC_035089.1	48654251	.	A	C	.	.	MAF_USDA=23.171
NC_035089.1	48654325	.	A	T	.	.	MAF_USDA=23.171
NC_035089.1	48654347	.	A	T	.	.	MAF_INRAE=42.5;MAF_USDA=22.84
NC_035089.1	48654427	.	G	A	.	.	MAF_INRAE=38.333
NC_035089.1	48654461	.	G	C	.	.	MAF_USDA=22.034
NC_035089.1	48654477	.	G	A	.	.	MAF_USDA=23.457
NC_035089.1	48654537	.	T	A	.	.	MAF_USDA=19.753
NC_035089.1	48654573	.	T	A	.	.	MAF_USDA=19.512
NC_035089.1	48654589	.	T	A	.	.	MAF_USDA=6.098
NC_035089.1	48654744	.	A	G	.	.	MAF_USDA=7.627
NC_035089.1	48655206	.	C	T	.	.	MAF_USDA=4.167
NC_035089.1	48656584	.	A	G	.	.	MAF_USDA=47.531
NC_035089.1	48656612	.	C	A	.	.	MAF_USDA=26.724
NC_035089.1	48656624	.	G	T	.	.	MAF_USDA=27.273
NC_035089.1	48656632	.	G	T	.	.	MAF_USDA=20.455
NC_035089.1	48656667	.	A	C	.	.	MAF_USDA=27.273
NC_035089.1	48656707	.	A	G	.	.	MAF_USDA=30.864
NC_035089.1	48656712	.	C	A	.	.	MAF_USDA=31.481
NC_035089.1	48656746	.	G	A	.	.	MAF_USDA=50.0
NC_035089.1	48656766	.	G	T	.	.	MAF_USDA=2.542
NC_035089.1	48656770	.	A	C	.	.	MAF_USDA=3.39
NC_035089.1	48656859	.	A	C	.	.	MAF_USDA=7.5
NC_035089.1	48656880	.	G	A	.	.	MAF_USDA=35.833
NC_035089.1	48656884	.	A	G	.	.	MAF_USDA=36.667
NC_035089.1	48656918	.	A	T	.	.	MAF_USDA=50.0
NC_035089.1	48657032	.	G	T	.	.	MAF_INRAE=15.0;MAF_USDA=2.5
NC_035089.1	48657061	.	A	G	.	.	MAF_INRAE=3.333;MAF_USDA=7.5
NC_035089.1	48657064	.	G	T	.	.	MAF_INRAE=47.5;MAF_USDA=36.667
NC_035089.1	48657124	.	T	A	.	.	MAF_INRAE=3.333;MAF_USDA=19.277
NC_035089.1	48657147	.	G	A	.	.	MAF_INRAE=44.167;MAF_USDA=34.94
NC_035089.1	48657158	.	G	A	.	.	MAF_INRAE=43.333;MAF_USDA=34.337
NC_035089.1	48657197	.	A	G	.	.	MAF_USDA=31.928
NC_035089.1	48657257	.	C	A	.	.	MAF_USDA=13.855
NC_035089.1	48657493	.	A	G	.	.	MAF_USDA=29.545
NC_035089.1	48657510	.	T	C	.	.	MAF_INRAE=47.5;MAF_USDA=35.366
NC_035089.1	48657516	.	C	A	.	.	MAF_INRAE=50.0;MAF_USDA=45.122
NC_035089.1	48657608	.	C	A	.	.	MAF_INRAE=39.167;MAF_USDA=23.333
NC_035089.1	48657610	.	T	C	.	.	MAF_INRAE=39.167;MAF_USDA=23.333
NC_035089.1	48657634	.	C	A	.	.	MAF_INRAE=9.167;MAF_USDA=3.333
NC_035089.1	48657690	.	A	T	.	.	MAF_USDA=4.545
NC_035089.1	48657694	.	G	A	.	.	MAF_USDA=4.545
NC_035089.1	48657700	.	G	A	.	.	MAF_INRAE=47.5;MAF_USDA=32.927
NC_035089.1	48657765	.	G	A	.	.	MAF_USDA=1.667
NC_035089.1	48657930	.	T	C	.	.	MAF_INRAE=47.5;MAF_USDA=35.366
NC_035089.1	48657936	.	G	T	.	.	MAF_INRAE=47.5;MAF_USDA=34.756
NC_035089.1	48658047	.	A	C	.	.	MAF_INRAE=49.167;MAF_USDA=34.426
NC_035089.1	48658065	.	C	T	.	.	MAF_USDA=2.5
NC_035089.1	48658106	.	G	T	.	.	MAF_INRAE=47.5;MAF_USDA=33.537
NC_035089.1	48658216	.	C	T	.	.	MAF_USDA=9.756
NC_035089.1	48658224	.	A	G	.	.	MAF_INRAE=50.0;MAF_USDA=34.146
NC_035089.1	48658246	.	A	C	.	.	MAF_INRAE=49.167;MAF_USDA=35.366
NC_035089.1	48658306	.	C	T	.	.	MAF_INRAE=34.167;MAF_USDA=5.833
NC_035089.1	48658320	.	T	G	.	.	MAF_INRAE=49.167;MAF_USDA=34.756
NC_035089.1	48658382	.	A	C	.	.	MAF_INRAE=48.333;MAF_USDA=35.833
NC_035089.1	48658562	.	G	T	.	.	MAF_USDA=5.0
NC_035089.1	48658714	.	G	C	.	.	MAF_INRAE=10.833;MAF_USDA=13.253
NC_035089.1	48658736	.	C	T	.	.	MAF_INRAE=7.5;MAF_USDA=16.867
NC_035089.1	48658799	.	G	A	.	.	MAF_INRAE=48.333;MAF_USDA=36.585
NC_035089.1	48658889	.	C	T	.	.	MAF_INRAE=50.0;MAF_USDA=35.833
NC_035089.1	48659035	.	G	T	.	.	MAF_INRAE=49.167;MAF_USDA=34.756
NC_035089.1	48659048	.	A	G	.	.	MAF_USDA=13.333
NC_035089.1	48659054	.	T	G	.	.	MAF_INRAE=10.0;MAF_USDA=14.634
NC_035089.1	48659058	.	C	T	.	.	MAF_INRAE=50.0;MAF_USDA=33.537
NC_035089.1	48659089	.	T	C	.	.	MAF_INRAE=6.667;MAF_USDA=1.667
NC_035089.1	48659128	.	T	C	.	.	MAF_USDA=13.333
NC_035089.1	48659154	.	G	C	.	.	MAF_INRAE=47.5;MAF_USDA=35.542
NC_035089.1	48659156	.	G	A	.	.	MAF_INRAE=47.5;MAF_USDA=35.542
NC_035089.1	48659198	.	A	C	.	.	MAF_INRAE=49.167;MAF_USDA=32.609
NC_035089.1	48659221	.	C	A	.	.	MAF_INRAE=48.333;MAF_USDA=32.609
NC_035089.1	48659255	.	A	C	.	.	MAF_INRAE=3.333;MAF_USDA=17.683
NC_035089.1	48659260	.	C	G	.	.	MAF_INRAE=3.333;MAF_USDA=17.073
NC_035089.1	48659285	.	A	T	.	.	MAF_INRAE=48.333;MAF_USDA=35.542
NC_035089.1	48659325	.	A	G	.	.	MAF_USDA=2.5
NC_035089.1	48659359	.	C	T	.	.	MAF_INRAE=48.333;MAF_USDA=35.714
NC_035089.1	48659437	.	G	T	.	.	MAF_USDA=3.333
NC_035089.1	48659445	.	T	G	.	.	MAF_USDA=1.667
NC_035089.1	48659505	.	C	T	.	.	MAF_INRAE=49.167;MAF_USDA=34.146
NC_035089.1	48659526	.	A	T	.	.	MAF_INRAE=49.167;MAF_USDA=35.833
NC_035089.1	48659554	.	C	G	.	.	MAF_INRAE=49.167
NC_035089.1	48659559	.	T	A	.	.	MAF_INRAE=49.167;MAF_USDA=30.0
NC_035089.1	48659569	.	G	T	.	.	MAF_INRAE=49.167;MAF_USDA=35.833
NC_035089.1	48659617	.	G	A	.	.	MAF_INRAE=47.5;MAF_USDA=36.066
NC_035089.1	48659663	.	G	T	.	.	MAF_INRAE=49.167;MAF_USDA=36.066
NC_035089.1	48659679	.	G	A	.	.	MAF_INRAE=49.167;MAF_USDA=34.337
NC_035089.1	48659732	.	G	C	.	.	MAF_INRAE=48.333;MAF_USDA=35.366
NC_035089.1	48659816	.	G	T	.	.	MAF_INRAE=46.667;MAF_USDA=34.756
NC_035089.1	48659832	.	A	G	.	.	MAF_INRAE=47.5;MAF_USDA=34.756
NC_035089.1	48659833	.	A	C	.	.	MAF_INRAE=38.333;MAF_USDA=25.0
NC_035089.1	48659874	.	C	T	.	.	MAF_USDA=37.5
NC_035089.1	48659952	.	G	A	.	.	MAF_INRAE=48.333;MAF_USDA=35.833
NC_035089.1	48659957	.	A	T	.	.	MAF_INRAE=48.333;MAF_USDA=35.833
NC_035089.1	48660092	.	A	C	.	.	MAF_USDA=45.763
NC_035089.1	48660110	.	A	G	.	.	MAF_USDA=33.051
NC_035089.1	48660236	.	A	C	.	.	MAF_USDA=2.5
NC_035089.1	48660283	.	T	G	.	.	MAF_USDA=31.098
NC_035089.1	48660286	.	G	T	.	.	MAF_USDA=4.545
NC_035089.1	48660346	.	G	A	.	.	MAF_USDA=26.724
NC_035089.1	48660347	.	C	A	.	.	MAF_USDA=28.395
NC_035089.1	48660363	.	T	A	.	.	MAF_INRAE=30.833;MAF_USDA=5.833
NC_035089.1	48660375	.	T	G	.	.	MAF_USDA=39.583
NC_035089.1	48660390	.	G	A	.	.	MAF_USDA=14.583
NC_035089.1	48660425	.	A	G	.	.	MAF_USDA=5.833
NC_035089.1	48660428	.	T	G	.	.	MAF_INRAE=5.0;MAF_USDA=10.0
NC_035089.1	48660431	.	T	A	.	.	MAF_INRAE=7.5;MAF_USDA=20.833
NC_035089.1	48660432	.	A	T	.	.	MAF_USDA=11.667
NC_035089.1	48660433	.	C	T	.	.	MAF_INRAE=45.0
NC_035089.1	48660441	.	C	T	.	.	MAF_INRAE=45.0;MAF_USDA=31.667
NC_035089.1	48660501	.	G	C	.	.	MAF_INRAE=4.167
NC_035089.1	48660502	.	A	G	.	.	MAF_INRAE=4.167
NC_035089.1	48660504	.	A	T	.	.	MAF_INRAE=4.167
NC_035089.1	48660637	.	T	C	.	.	MAF_INRAE=49.167;MAF_USDA=37.288
NC_035089.1	48660704	.	T	C	.	.	MAF_INRAE=49.167;MAF_USDA=36.667
NC_035089.1	48660711	.	C	A	.	.	MAF_INRAE=48.333;MAF_USDA=36.667
NC_035089.1	48660731	.	G	A	.	.	MAF_INRAE=48.333;MAF_USDA=36.667
NC_035089.1	48660735	.	A	G	.	.	MAF_INRAE=49.167;MAF_USDA=36.667
NC_035089.1	48660772	.	C	T	.	.	MAF_INRAE=48.333;MAF_USDA=36.667
NC_035089.1	48660778	.	A	G	.	.	MAF_INRAE=48.333;MAF_USDA=35.833
NC_035089.1	48660787	.	C	T	.	.	MAF_INRAE=48.333;MAF_USDA=35.833
NC_035089.1	48660829	.	C	A	.	.	MAF_INRAE=36.667;MAF_USDA=23.333
NC_035089.1	48660883	.	T	C	.	.	MAF_INRAE=46.667;MAF_USDA=37.5
NC_035089.1	48660933	.	A	G	.	.	MAF_USDA=1.667
NC_035089.1	48660972	.	C	A	.	.	MAF_INRAE=48.333;MAF_USDA=35.0
NC_035089.1	48661008	.	G	T	.	.	MAF_USDA=3.39
NC_035089.1	48661034	.	C	T	.	.	MAF_USDA=6.78
NC_035089.1	48661088	.	T	C	.	.	MAF_USDA=36.441
NC_035089.1	48661089	.	T	A	.	.	MAF_USDA=36.441
NC_035089.1	48662657	.	T	C	.	.	MAF_USDA=25.41
NC_035089.1	48662686	.	T	C	.	.	MAF_USDA=15.0
NC_035089.1	48662784	.	A	C	.	.	MAF_USDA=37.195
NC_035089.1	48662834	.	G	C	.	.	MAF_USDA=34.756
NC_035089.1	48662852	.	A	T	.	.	MAF_USDA=32.317
NC_035089.1	48662853	.	G	A	.	.	MAF_USDA=27.273
NC_035089.1	48662891	.	G	A	.	.	MAF_USDA=34.146
NC_035089.1	48662902	.	G	A	.	.	MAF_USDA=34.146
NC_035089.1	48662943	.	A	G	.	.	MAF_USDA=2.5
NC_035089.1	48662955	.	T	C	.	.	MAF_USDA=36.145
NC_035089.1	48663004	.	C	T	.	.	MAF_USDA=35.542
NC_035089.1	48663060	.	T	A	.	.	MAF_USDA=36.145
NC_035089.1	48663127	.	C	A	.	.	MAF_USDA=9.146
NC_035089.1	48663158	.	C	T	.	.	MAF_USDA=10.843
NC_035089.1	48663165	.	G	A	.	.	MAF_INRAE=2.5
NC_035089.1	48663208	.	C	A	.	.	MAF_USDA=2.5
NC_035089.1	48663209	.	C	T	.	.	MAF_USDA=2.5
NC_035089.1	48663238	.	C	T	.	.	MAF_INRAE=48.333;MAF_USDA=34.337
NC_035089.1	48663266	.	A	T	.	.	MAF_INRAE=39.167;MAF_USDA=18.675
NC_035089.1	48663295	.	C	G	.	.	MAF_INRAE=48.333;MAF_USDA=34.94
NC_035089.1	48663297	.	T	C	.	.	MAF_USDA=10.843
NC_035089.1	48663438	.	A	G	.	.	MAF_INRAE=2.5
NC_035089.1	48663590	.	A	G	.	.	MAF_INRAE=47.5;MAF_USDA=35.366
NC_035089.1	48663615	.	C	A	.	.	MAF_INRAE=10.833
NC_035089.1	48663660	.	A	G	.	.	MAF_INRAE=2.5
NC_035089.1	48663697	.	C	T	.	.	MAF_INRAE=49.167;MAF_USDA=36.667
NC_035089.1	48663866	.	G	A	.	.	MAF_INRAE=49.167;MAF_USDA=30.952
NC_035089.1	48663871	.	C	T	.	.	MAF_USDA=1.667
NC_035089.1	48663895	.	T	G	.	.	MAF_INRAE=48.333;MAF_USDA=36.585
NC_035089.1	48663918	.	G	C	.	.	MAF_USDA=30.723
NC_035089.1	48663923	.	T	G	.	.	MAF_USDA=2.5
NC_035089.1	48664124	.	A	G	.	.	MAF_INRAE=46.667;MAF_USDA=33.333
NC_035089.1	48664160	.	G	T	.	.	MAF_INRAE=49.167;MAF_USDA=36.667
NC_035089.1	48664192	.	A	G	.	.	MAF_INRAE=50.0;MAF_USDA=35.833
NC_035089.1	48664213	.	C	A	.	.	MAF_INRAE=33.333;MAF_USDA=5.833
NC_035089.1	48664292	.	C	T	.	.	MAF_INRAE=49.167;MAF_USDA=32.927
NC_035089.1	48664314	.	C	A	.	.	MAF_INRAE=49.167;MAF_USDA=34.146
NC_035089.1	48664344	.	C	T	.	.	MAF_INRAE=49.167;MAF_USDA=33.537
NC_035089.1	48664488	.	C	T	.	.	MAF_INRAE=48.333;MAF_USDA=29.545
NC_035089.1	48664612	.	G	A	.	.	MAF_INRAE=10.833;MAF_USDA=13.415
NC_035089.1	48664613	.	C	T	.	.	MAF_INRAE=10.833;MAF_USDA=13.415
NC_035089.1	48664615	.	G	A	.	.	MAF_INRAE=49.167;MAF_USDA=34.756
NC_035089.1	48664639	.	T	C	.	.	MAF_USDA=2.5
NC_035089.1	48664640	.	A	T	.	.	MAF_USDA=15.0
NC_035089.1	48664642	.	G	A	.	.	MAF_INRAE=49.167;MAF_USDA=34.756
NC_035089.1	48664668	.	T	C	.	.	MAF_INRAE=49.167;MAF_USDA=34.756
NC_035089.1	48664687	.	A	G	.	.	MAF_INRAE=47.5;MAF_USDA=34.756
NC_035089.1	48664795	.	G	A	.	.	MAF_INRAE=49.167;MAF_USDA=33.537
NC_035089.1	48664798	.	A	C	.	.	MAF_INRAE=49.167;MAF_USDA=33.537
NC_035089.1	48664817	.	T	G	.	.	MAF_INRAE=49.167;MAF_USDA=34.146
NC_035089.1	48664841	.	T	A	.	.	MAF_INRAE=49.167;MAF_USDA=34.146
NC_035089.1	48664917	.	A	G	.	.	MAF_INRAE=49.167;MAF_USDA=33.537
NC_035089.1	48664932	.	A	T	.	.	MAF_INRAE=2.5
NC_035089.1	48664946	.	A	G	.	.	MAF_INRAE=48.333;MAF_USDA=34.756
NC_035089.1	48665011	.	G	C	.	.	MAF_USDA=1.639
NC_035089.1	48665024	.	C	T	.	.	MAF_INRAE=47.5;MAF_USDA=29.545
NC_035089.1	48665072	.	A	T	.	.	MAF_INRAE=3.333;MAF_USDA=20.482
NC_035089.1	48665094	.	G	C	.	.	MAF_INRAE=10.0
NC_035089.1	48665142	.	A	C	.	.	MAF_INRAE=47.5;MAF_USDA=36.667
NC_035089.1	48665227	.	G	A	.	.	MAF_INRAE=10.0;MAF_USDA=3.39
NC_035089.1	48665242	.	T	G	.	.	MAF_INRAE=48.333;MAF_USDA=38.136
NC_035089.1	48665399	.	G	A	.	.	MAF_INRAE=6.667
NC_035089.1	48665449	.	G	A	.	.	MAF_INRAE=46.667;MAF_USDA=32.53
NC_035089.1	48665531	.	C	A	.	.	MAF_USDA=32.53
NC_035089.1	48665546	.	A	C	.	.	MAF_USDA=34.337
NC_035089.1	48665571	.	A	G	.	.	MAF_INRAE=49.167;MAF_USDA=34.337
NC_035089.1	48665596	.	G	A	.	.	MAF_INRAE=49.167;MAF_USDA=34.94
NC_035089.1	48665621	.	G	A	.	.	MAF_INRAE=49.167;MAF_USDA=33.735
NC_035089.1	48665732	.	C	T	.	.	MAF_INRAE=48.333;MAF_USDA=37.5
NC_035089.1	48665763	.	G	T	.	.	MAF_USDA=1.667
NC_035089.1	48665767	.	T	A	.	.	MAF_INRAE=3.333;MAF_USDA=10.833
NC_035089.1	48665769	.	G	A	.	.	MAF_INRAE=3.333;MAF_USDA=10.833
NC_035089.1	48665845	.	C	G	.	.	MAF_USDA=10.833
NC_035089.1	48665858	.	A	T	.	.	MAF_INRAE=41.667
NC_035089.1	48665885	.	G	A	.	.	MAF_USDA=25.41
NC_035089.1	48666041	.	C	A	.	.	MAF_USDA=30.833
NC_035089.1	48666045	.	T	A	.	.	MAF_USDA=32.5
NC_035089.1	48666073	.	G	T	.	.	MAF_INRAE=5.0;MAF_USDA=11.667
NC_035089.1	48666158	.	G	T	.	.	MAF_INRAE=39.167;MAF_USDA=27.16
NC_035089.1	48666174	.	C	T	.	.	MAF_INRAE=10.833;MAF_USDA=3.279
NC_035089.1	48666183	.	G	A	.	.	MAF_INRAE=36.667;MAF_USDA=25.301
NC_035089.1	48666197	.	T	G	.	.	MAF_INRAE=34.167;MAF_USDA=29.545
NC_035089.1	48666911	.	T	A	.	.	MAF_USDA=7.627
NC_035089.1	48666970	.	A	T	.	.	MAF_USDA=32.609
NC_035089.1	48666981	.	G	A	.	.	MAF_USDA=32.609
NC_035089.1	48666990	.	T	A	.	.	MAF_INRAE=45.0;MAF_USDA=32.609
NC_035089.1	48666998	.	T	A	.	.	MAF_INRAE=45.0;MAF_USDA=32.609
NC_035089.1	48667030	.	G	T	.	.	MAF_INRAE=43.333;MAF_USDA=32.53
NC_035089.1	48667199	.	A	T	.	.	MAF_USDA=2.542
NC_035089.1	48667200	.	T	A	.	.	MAF_USDA=1.724
NC_035089.1	48667300	.	A	T	.	.	MAF_INRAE=46.667;MAF_USDA=46.386
NC_035089.1	48667340	.	A	T	.	.	MAF_INRAE=29.167;MAF_USDA=19.277
NC_035089.1	48667362	.	A	T	.	.	MAF_INRAE=6.667;MAF_USDA=13.855
NC_035089.1	48667371	.	G	T	.	.	MAF_USDA=1.667
NC_035089.1	48667388	.	G	T	.	.	MAF_USDA=2.5
NC_035089.1	48667398	.	C	T	.	.	MAF_INRAE=45.833;MAF_USDA=34.146
NC_035089.1	48667425	.	G	A	.	.	MAF_INRAE=45.833
NC_035089.1	48667436	.	T	C	.	.	MAF_INRAE=45.0;MAF_USDA=29.545
NC_035089.1	48667461	.	T	G	.	.	MAF_USDA=9.167
NC_035089.1	48667468	.	A	C	.	.	MAF_USDA=31.325
NC_035089.1	48667473	.	T	G	.	.	MAF_USDA=31.707
NC_035089.1	48667641	.	A	C	.	.	MAF_INRAE=48.333;MAF_USDA=34.524
NC_035089.1	48667714	.	T	G	.	.	MAF_INRAE=5.833;MAF_USDA=3.333
NC_035089.1	48667715	.	G	T	.	.	MAF_INRAE=50.0;MAF_USDA=33.735
NC_035089.1	48667720	.	T	G	.	.	MAF_USDA=15.0
NC_035089.1	48667739	.	G	A	.	.	MAF_USDA=2.5
NC_035089.1	48667783	.	G	T	.	.	MAF_USDA=33.333
NC_035089.1	48667832	.	T	G	.	.	MAF_USDA=30.952
NC_035089.1	48667911	.	C	A	.	.	MAF_USDA=1.667
NC_035089.1	48668042	.	C	T	.	.	MAF_INRAE=48.333;MAF_USDA=36.667
NC_035089.1	48668048	.	C	T	.	.	MAF_INRAE=21.667;MAF_USDA=2.5
NC_035089.1	48668084	.	G	T	.	.	MAF_INRAE=5.0;MAF_USDA=8.333
NC_035089.1	48668143	.	A	C	.	.	MAF_INRAE=47.5;MAF_USDA=35.366
NC_035089.1	48668157	.	T	A	.	.	MAF_INRAE=29.167;MAF_USDA=18.675
NC_035089.1	48668173	.	T	G	.	.	MAF_INRAE=48.333;MAF_USDA=35.542
NC_035089.1	48668190	.	C	T	.	.	MAF_INRAE=48.333;MAF_USDA=36.145
NC_035089.1	48668207	.	G	C	.	.	MAF_USDA=18.072
NC_035089.1	48668282	.	T	C	.	.	MAF_INRAE=48.333;MAF_USDA=36.145
NC_035089.1	48668283	.	T	C	.	.	MAF_INRAE=48.333;MAF_USDA=34.94
NC_035089.1	48668302	.	G	A	.	.	MAF_INRAE=48.333;MAF_USDA=35.542
NC_035089.1	48668360	.	A	C	.	.	MAF_USDA=1.667
NC_035089.1	48668378	.	C	A	.	.	MAF_USDA=1.667
NC_035089.1	48668387	.	A	G	.	.	MAF_INRAE=48.333;MAF_USDA=34.94
NC_035089.1	48668459	.	A	G	.	.	MAF_USDA=2.5
NC_035089.1	48668538	.	T	G	.	.	MAF_USDA=6.522
NC_035089.1	48668593	.	G	A	.	.	MAF_USDA=15.663
NC_035089.1	48668673	.	A	G	.	.	MAF_USDA=34.756
NC_035089.1	48668728	.	G	A	.	.	MAF_USDA=46.341
NC_035089.1	48670267	.	A	C	.	.	MAF_USDA=50.0
NC_035089.1	48670272	.	G	T	.	.	MAF_USDA=7.5
NC_035089.1	48670277	.	C	A	.	.	MAF_USDA=20.455
NC_035089.1	48670295	.	T	A	.	.	MAF_USDA=33.537
NC_035089.1	48670397	.	C	A	.	.	MAF_INRAE=5.0;MAF_USDA=5.833
NC_035089.1	48670399	.	A	C	.	.	MAF_INRAE=5.0;MAF_USDA=5.833
NC_035089.1	48670427	.	T	C	.	.	MAF_USDA=35.833
NC_035089.1	48670665	.	T	G	.	.	MAF_INRAE=32.5
NC_035089.1	48671318	.	G	T	.	.	MAF_USDA=9.167
NC_035089.1	48671456	.	G	A	.	.	MAF_INRAE=45.833;MAF_USDA=35.0
NC_035089.1	48671554	.	A	C	.	.	MAF_INRAE=49.167;MAF_USDA=40.964
NC_035089.1	48671565	.	A	C	.	.	MAF_INRAE=47.5;MAF_USDA=33.735
NC_035089.1	48671628	.	A	T	.	.	MAF_USDA=9.036
NC_035089.1	48671657	.	T	C	.	.	MAF_INRAE=3.333;MAF_USDA=16.463
NC_035089.1	48671791	.	G	T	.	.	MAF_USDA=1.667
NC_035089.1	48671830	.	G	A	.	.	MAF_INRAE=39.167;MAF_USDA=18.072
NC_035089.1	48671964	.	C	T	.	.	MAF_USDA=8.333
NC_035089.1	48673340	.	A	G	.	.	MAF_USDA=31.098
NC_035089.1	48673351	.	T	A	.	.	MAF_USDA=30.0
NC_035089.1	48673357	.	G	A	.	.	MAF_USDA=31.667
NC_035089.1	48673472	.	C	T	.	.	MAF_USDA=9.639
NC_035089.1	48673476	.	G	A	.	.	MAF_INRAE=11.667;MAF_USDA=14.458
NC_035089.1	48673784	.	G	A	.	.	MAF_INRAE=15.833;MAF_USDA=2.542
NC_035089.1	48673824	.	T	A	.	.	MAF_INRAE=28.333;MAF_USDA=18.75
NC_035089.1	48673848	.	T	A	.	.	MAF_USDA=10.169
NC_035089.1	48673897	.	T	A	.	.	MAF_INRAE=16.667;MAF_USDA=28.049
NC_035089.1	48673945	.	T	C	.	.	MAF_INRAE=16.667;MAF_USDA=28.395
NC_035089.1	48673964	.	C	T	.	.	MAF_INRAE=16.667;MAF_USDA=27.778
NC_035089.1	48673966	.	C	T	.	.	MAF_USDA=2.542
NC_035089.1	48673971	.	G	A	.	.	MAF_INRAE=2.5
NC_035089.1	48673993	.	A	G	.	.	MAF_USDA=25.424
NC_035089.1	48674018	.	T	G	.	.	MAF_INRAE=5.833;MAF_USDA=21.186
NC_035089.1	48674021	.	G	T	.	.	MAF_INRAE=5.833;MAF_USDA=22.034
NC_035089.1	48674087	.	T	C	.	.	MAF_USDA=27.5
NC_035089.1	48674088	.	A	G	.	.	MAF_USDA=28.333
NC_035089.1	48674101	.	T	C	.	.	MAF_INRAE=31.667;MAF_USDA=5.833
NC_035089.1	48674142	.	A	T	.	.	MAF_INRAE=17.5;MAF_USDA=25.833
NC_035089.1	48674180	.	G	T	.	.	MAF_INRAE=3.333;MAF_USDA=29.268
NC_035089.1	48674249	.	C	T	.	.	MAF_INRAE=18.333;MAF_USDA=30.488
NC_035089.1	48674250	.	G	A	.	.	MAF_INRAE=10.0;MAF_USDA=3.333
NC_035089.1	48674276	.	A	C	.	.	MAF_INRAE=4.167;MAF_USDA=7.5
NC_035089.1	48674281	.	T	C	.	.	MAF_USDA=1.667
NC_035089.1	48674290	.	A	T	.	.	MAF_INRAE=10.833;MAF_USDA=11.667
NC_035089.1	48674373	.	T	A	.	.	MAF_USDA=12.195
NC_035089.1	48674374	.	G	A	.	.	MAF_USDA=12.195
NC_035089.1	48674491	.	T	C	.	.	MAF_INRAE=18.333;MAF_USDA=27.5
NC_035089.1	48674591	.	G	T	.	.	MAF_INRAE=3.333;MAF_USDA=16.667
NC_035089.1	48674656	.	G	A	.	.	MAF_INRAE=18.333;MAF_USDA=30.0
NC_035089.1	48674668	.	G	A	.	.	MAF_USDA=3.333
NC_035089.1	48674672	.	A	G	.	.	MAF_INRAE=31.667;MAF_USDA=5.833
NC_035089.1	48674694	.	A	G	.	.	MAF_INRAE=18.333;MAF_USDA=30.0
NC_035089.1	48674705	.	A	T	.	.	MAF_INRAE=40.833;MAF_USDA=43.333
NC_035089.1	48674787	.	C	A	.	.	MAF_INRAE=1.667;MAF_USDA=4.762
NC_035089.1	48674792	.	G	A	.	.	MAF_INRAE=3.333;MAF_USDA=17.262
NC_035089.1	48674878	.	T	A	.	.	MAF_USDA=28.916
NC_035089.1	48674879	.	G	A	.	.	MAF_USDA=28.916
NC_035089.1	48674925	.	C	T	.	.	MAF_INRAE=18.333;MAF_USDA=30.0
NC_035089.1	48675036	.	A	C	.	.	MAF_INRAE=16.667;MAF_USDA=29.762
NC_035089.1	48675054	.	C	T	.	.	MAF_USDA=4.098
NC_035089.1	48675201	.	T	A	.	.	MAF_INRAE=18.333;MAF_USDA=29.508
NC_035089.1	48675205	.	T	A	.	.	MAF_USDA=2.459
NC_035089.1	48675228	.	A	G	.	.	MAF_INRAE=15.833;MAF_USDA=4.098
NC_035089.1	48675318	.	A	C	.	.	MAF_INRAE=17.5;MAF_USDA=30.0
NC_035089.1	48675331	.	G	T	.	.	MAF_INRAE=18.333;MAF_USDA=33.333
NC_035089.1	48675428	.	G	A	.	.	MAF_USDA=1.667
NC_035089.1	48675458	.	C	T	.	.	MAF_INRAE=17.5;MAF_USDA=29.167
NC_035089.1	48675513	.	A	T	.	.	MAF_INRAE=18.333;MAF_USDA=29.661
NC_035089.1	48675518	.	A	C	.	.	MAF_INRAE=40.0;MAF_USDA=40.833
NC_035089.1	48675533	.	T	G	.	.	MAF_INRAE=37.5;MAF_USDA=22.951
NC_035089.1	48675601	.	G	A	.	.	MAF_INRAE=17.5;MAF_USDA=27.049
NC_035089.1	48675603	.	A	T	.	.	MAF_INRAE=17.5;MAF_USDA=27.711
NC_035089.1	48675643	.	A	G	.	.	MAF_INRAE=43.333
NC_035089.1	48675700	.	C	A	.	.	MAF_INRAE=17.5;MAF_USDA=28.916
NC_035089.1	48675752	.	T	A	.	.	MAF_INRAE=18.333;MAF_USDA=28.916
NC_035089.1	48675754	.	C	G	.	.	MAF_USDA=9.639
NC_035089.1	48675839	.	G	T	.	.	MAF_USDA=9.167
NC_035089.1	48675872	.	C	T	.	.	MAF_INRAE=5.0;MAF_USDA=7.5
NC_035089.1	48675938	.	C	A	.	.	MAF_INRAE=45.0;MAF_USDA=24.096
NC_035089.1	48676000	.	G	T	.	.	MAF_INRAE=7.5;MAF_USDA=37.069
NC_035089.1	48676180	.	A	T	.	.	MAF_INRAE=5.0
NC_035089.1	48676196	.	G	A	.	.	MAF_INRAE=20.833
NC_035089.1	48676213	.	G	A	.	.	MAF_INRAE=16.667
NC_035089.1	48676253	.	A	T	.	.	MAF_INRAE=5.0
NC_035089.1	48676266	.	G	C	.	.	MAF_INRAE=21.667;MAF_USDA=1.639
NC_035089.1	48676273	.	T	A	.	.	MAF_INRAE=16.667;MAF_USDA=22.951
NC_035089.1	48676278	.	G	T	.	.	MAF_USDA=1.639
NC_035089.1	48677242	.	G	T	.	.	MAF_INRAE=4.167
NC_035089.1	48677252	.	G	A	.	.	MAF_INRAE=4.167
NC_035089.1	48677331	.	G	T	.	.	MAF_INRAE=4.167;MAF_USDA=16.667
NC_035089.1	48677348	.	C	T	.	.	MAF_INRAE=10.833;MAF_USDA=28.333
NC_035089.1	48677380	.	C	T	.	.	MAF_USDA=10.0
NC_035089.1	48677410	.	T	C	.	.	MAF_INRAE=14.167;MAF_USDA=29.167
NC_035089.1	48677505	.	A	G	.	.	MAF_INRAE=20.833;MAF_USDA=30.0
NC_035089.1	48677545	.	C	A	.	.	MAF_USDA=2.5
NC_035089.1	48677555	.	G	A	.	.	MAF_USDA=1.667
NC_035089.1	48677625	.	G	A	.	.	MAF_INRAE=16.667;MAF_USDA=23.333
NC_035089.1	48677627	.	C	G	.	.	MAF_INRAE=39.167;MAF_USDA=32.5
NC_035089.1	48677680	.	A	G	.	.	MAF_INRAE=2.5
NC_035089.1	48677699	.	G	T	.	.	MAF_INRAE=3.333;MAF_USDA=3.333
NC_035089.1	48677806	.	G	A	.	.	MAF_INRAE=15.833;MAF_USDA=22.5
NC_035089.1	48677812	.	G	A	.	.	MAF_USDA=2.5
NC_035089.1	48677826	.	G	A	.	.	MAF_INRAE=4.167;MAF_USDA=7.627
NC_035089.1	48677868	.	G	C	.	.	MAF_INRAE=10.0;MAF_USDA=13.793
NC_035089.1	48677910	.	T	G	.	.	MAF_INRAE=33.333;MAF_USDA=14.634
NC_035089.1	48678085	.	T	C	.	.	MAF_USDA=2.5
NC_035089.1	48678090	.	A	C	.	.	MAF_INRAE=25.0;MAF_USDA=35.833
NC_035089.1	48678164	.	T	G	.	.	MAF_USDA=1.667
NC_035089.1	48678187	.	A	C	.	.	MAF_INRAE=42.5;MAF_USDA=32.5
NC_035089.1	48678319	.	A	G	.	.	MAF_INRAE=49.167;MAF_USDA=37.5
NC_035089.1	48678352	.	T	A	.	.	MAF_USDA=4.167
NC_035089.1	48678353	.	G	T	.	.	MAF_USDA=4.167
NC_035089.1	48678406	.	C	T	.	.	MAF_INRAE=5.0;MAF_USDA=20.0
NC_035089.1	48678484	.	G	C	.	.	MAF_INRAE=3.333;MAF_USDA=19.88
NC_035089.1	48678538	.	T	G	.	.	MAF_USDA=1.667
NC_035089.1	48678551	.	T	G	.	.	MAF_INRAE=47.5;MAF_USDA=26.506
NC_035089.1	48678641	.	A	C	.	.	MAF_INRAE=48.333;MAF_USDA=26.506
NC_035089.1	48678643	.	A	T	.	.	MAF_INRAE=48.333;MAF_USDA=26.506
NC_035089.1	48678645	.	T	A	.	.	MAF_INRAE=1.667;MAF_USDA=1.807
NC_035089.1	48678670	.	T	C	.	.	MAF_USDA=2.5
NC_035089.1	48678681	.	C	T	.	.	MAF_INRAE=3.333;MAF_USDA=3.333
NC_035089.1	48678752	.	C	T	.	.	MAF_INRAE=3.333;MAF_USDA=50.0
NC_035089.1	48678884	.	G	A	.	.	MAF_INRAE=46.667;MAF_USDA=45.833
NC_035089.1	48678885	.	A	G	.	.	MAF_USDA=10.833
NC_035089.1	48679193	.	T	A	.	.	MAF_USDA=2.5
NC_035089.1	48679321	.	A	G	.	.	MAF_USDA=23.78
NC_035089.1	48679325	.	G	T	.	.	MAF_USDA=3.333
NC_035089.1	48679328	.	T	A	.	.	MAF_USDA=36.585
NC_035089.1	48679330	.	T	G	.	.	MAF_USDA=4.167
NC_035089.1	48679404	.	T	C	.	.	MAF_INRAE=46.667;MAF_USDA=23.494
NC_035089.1	48679456	.	T	C	.	.	MAF_USDA=2.174
NC_035089.1	48679602	.	C	T	.	.	MAF_USDA=9.016
NC_035089.1	48679655	.	G	A	.	.	MAF_USDA=1.667
NC_035089.1	48680488	.	C	A	.	.	MAF_INRAE=5.0
NC_035089.1	48680490	.	C	A	.	.	MAF_INRAE=16.667;MAF_USDA=15.217
NC_035089.1	48680503	.	C	A	.	.	MAF_INRAE=16.667;MAF_USDA=22.289
NC_035089.1	48680507	.	C	G	.	.	MAF_USDA=10.241
NC_035089.1	48681388	.	G	A	.	.	MAF_USDA=9.016
NC_035089.1	48681407	.	C	T	.	.	MAF_INRAE=45.833;MAF_USDA=23.81
NC_035089.1	48681424	.	C	G	.	.	MAF_INRAE=3.333
NC_035089.1	48681458	.	T	C	.	.	MAF_USDA=25.0
NC_035089.1	48681472	.	A	T	.	.	MAF_INRAE=45.833;MAF_USDA=25.301
NC_035089.1	48681582	.	A	C	.	.	MAF_INRAE=39.167
NC_035089.1	48681656	.	T	C	.	.	MAF_USDA=4.167
NC_035089.1	48681982	.	C	T	.	.	MAF_USDA=2.5
NC_035089.1	48683114	.	G	T	.	.	MAF_INRAE=1.667
NC_035089.1	48683192	.	C	T	.	.	MAF_INRAE=16.667;MAF_USDA=15.909
NC_035089.1	48683227	.	A	C	.	.	MAF_USDA=1.667
NC_035089.1	48683228	.	C	A	.	.	MAF_USDA=6.818
NC_035089.1	48683330	.	C	A	.	.	MAF_INRAE=5.0
NC_035089.1	48683417	.	C	T	.	.	MAF_USDA=27.5
NC_035089.1	48683426	.	T	A	.	.	MAF_USDA=28.448
NC_035089.1	48683448	.	G	C	.	.	MAF_USDA=4.237
NC_035089.1	48683466	.	C	T	.	.	MAF_INRAE=5.0
NC_035089.1	48683510	.	A	G	.	.	MAF_INRAE=35.0;MAF_USDA=45.69
NC_035089.1	48683532	.	A	G	.	.	MAF_INRAE=48.333;MAF_USDA=27.5
NC_035089.1	48683579	.	C	T	.	.	MAF_INRAE=48.333;MAF_USDA=26.667
NC_035089.1	48683583	.	C	T	.	.	MAF_INRAE=1.667;MAF_USDA=4.167
NC_035089.1	48683645	.	G	A	.	.	MAF_INRAE=17.5;MAF_USDA=24.167
NC_035089.1	48683704	.	T	C	.	.	MAF_INRAE=47.5;MAF_USDA=29.508
NC_035089.1	48683769	.	G	A	.	.	MAF_INRAE=17.5;MAF_USDA=22.951
NC_035089.1	48683824	.	C	T	.	.	MAF_INRAE=17.5;MAF_USDA=22.131
NC_035089.1	48683872	.	C	A	.	.	MAF_USDA=4.098
NC_035089.1	48683901	.	C	T	.	.	MAF_INRAE=1.667;MAF_USDA=4.762
NC_035089.1	48683925	.	C	A	.	.	MAF_USDA=3.571
NC_035089.1	48683943	.	G	A	.	.	MAF_USDA=2.976
NC_035089.1	48683974	.	G	T	.	.	MAF_INRAE=48.333;MAF_USDA=21.739
NC_035089.1	48683998	.	A	T	.	.	MAF_INRAE=17.5;MAF_USDA=19.88
NC_035089.1	48684005	.	T	C	.	.	MAF_USDA=2.459
NC_035089.1	48684043	.	C	T	.	.	MAF_USDA=2.459
NC_035089.1	48684044	.	G	C	.	.	MAF_USDA=2.459
NC_035089.1	48684081	.	C	T	.	.	MAF_USDA=2.459
NC_035089.1	48684123	.	C	T	.	.	MAF_INRAE=49.167;MAF_USDA=24.59
NC_035089.1	48684134	.	T	A	.	.	MAF_USDA=3.571
NC_035089.1	48684146	.	C	T	.	.	MAF_USDA=1.639
NC_035089.1	48684167	.	T	G	.	.	MAF_INRAE=6.667
NC_035089.1	48684265	.	T	G	.	.	MAF_USDA=2.459
NC_035089.1	48684281	.	T	A	.	.	MAF_USDA=1.639
NC_035089.1	48684297	.	A	G	.	.	MAF_USDA=4.545
NC_035089.1	48684300	.	T	C	.	.	MAF_USDA=2.459
NC_035089.1	48684312	.	C	G	.	.	MAF_INRAE=41.667;MAF_USDA=22.727
NC_035089.1	48684367	.	T	A	.	.	MAF_USDA=1.695
NC_035089.1	48684371	.	T	A	.	.	MAF_USDA=1.695
NC_035089.1	48684384	.	A	C	.	.	MAF_INRAE=6.667;MAF_USDA=10.169
NC_035089.1	48684423	.	T	C	.	.	MAF_USDA=8.197
NC_035089.1	48684424	.	T	C	.	.	MAF_USDA=2.459
NC_035089.1	48684557	.	C	T	.	.	MAF_USDA=1.667
NC_035089.1	48684602	.	A	G	.	.	MAF_INRAE=49.167;MAF_USDA=30.0
NC_035089.1	48684604	.	T	C	.	.	MAF_USDA=2.5
NC_035089.1	48684606	.	T	C	.	.	MAF_USDA=1.667
NC_035089.1	48684693	.	T	C	.	.	MAF_USDA=2.5
NC_035089.1	48684716	.	C	T	.	.	MAF_INRAE=3.333;MAF_USDA=3.333
NC_035089.1	48684723	.	A	G	.	.	MAF_USDA=2.5
NC_035089.1	48684725	.	T	C	.	.	MAF_USDA=2.5
NC_035089.1	48684729	.	T	A	.	.	MAF_USDA=2.5
NC_035089.1	48684751	.	C	T	.	.	MAF_INRAE=48.333;MAF_USDA=31.667
NC_035089.1	48684777	.	T	A	.	.	MAF_USDA=2.5
NC_035089.1	48684785	.	T	A	.	.	MAF_INRAE=49.167;MAF_USDA=30.833
NC_035089.1	48684833	.	A	G	.	.	MAF_USDA=2.5
NC_035089.1	48684850	.	G	T	.	.	MAF_USDA=2.5
NC_035089.1	48684871	.	A	G	.	.	MAF_USDA=2.5
NC_035089.1	48684873	.	A	C	.	.	MAF_USDA=22.5
NC_035089.1	48684917	.	A	T	.	.	MAF_INRAE=6.667
NC_035089.1	48684946	.	T	C	.	.	MAF_USDA=11.667
NC_035089.1	48685002	.	T	A	.	.	MAF_INRAE=20.833;MAF_USDA=35.0
NC_035089.1	48685029	.	A	G	.	.	MAF_INRAE=43.333;MAF_USDA=24.167
NC_035089.1	48685098	.	A	T	.	.	MAF_INRAE=44.167;MAF_USDA=23.333
NC_035089.1	48685198	.	A	G	.	.	MAF_INRAE=10.0;MAF_USDA=6.818
NC_035089.1	48685209	.	T	G	.	.	MAF_USDA=1.667
NC_035089.1	48685214	.	T	A	.	.	MAF_INRAE=48.333;MAF_USDA=27.439
NC_035089.1	48685265	.	A	C	.	.	MAF_USDA=1.667
NC_035089.1	48685268	.	A	C	.	.	MAF_INRAE=44.167;MAF_USDA=20.122
NC_035089.1	48685315	.	A	G	.	.	MAF_INRAE=44.167;MAF_USDA=21.951
NC_035089.1	48685359	.	C	A	.	.	MAF_INRAE=20.833;MAF_USDA=19.512
NC_035089.1	48685381	.	T	G	.	.	MAF_INRAE=35.0;MAF_USDA=40.854
NC_035089.1	48685455	.	T	G	.	.	MAF_INRAE=5.0;MAF_USDA=13.333
NC_035089.1	48685467	.	A	G	.	.	MAF_INRAE=45.0;MAF_USDA=24.39
NC_035089.1	48685483	.	C	T	.	.	MAF_INRAE=2.5
NC_035089.1	48685492	.	C	T	.	.	MAF_USDA=2.5
NC_035089.1	48685501	.	A	C	.	.	MAF_USDA=1.667
NC_035089.1	48685530	.	T	C	.	.	MAF_INRAE=5.833;MAF_USDA=11.667
NC_035089.1	48685549	.	T	A	.	.	MAF_INRAE=10.833
NC_035089.1	48685581	.	C	A	.	.	MAF_INRAE=1.667;MAF_USDA=2.5
NC_035089.1	48685614	.	T	C	.	.	MAF_USDA=2.459
NC_035089.1	48685619	.	T	C	.	.	MAF_INRAE=45.0;MAF_USDA=19.88
NC_035089.1	48685626	.	T	C	.	.	MAF_USDA=1.639
NC_035089.1	48685696	.	C	A	.	.	MAF_USDA=2.5
NC_035089.1	48685778	.	G	A	.	.	MAF_USDA=2.273
NC_035089.1	48685801	.	C	A	.	.	MAF_INRAE=25.0;MAF_USDA=6.667
NC_035089.1	48685802	.	T	C	.	.	MAF_INRAE=5.0;MAF_USDA=6.667
NC_035089.1	48685816	.	C	A	.	.	MAF_INRAE=11.667;MAF_USDA=26.667
NC_035089.1	48685861	.	G	A	.	.	MAF_INRAE=33.333;MAF_USDA=44.578
NC_035089.1	48685873	.	T	C	.	.	MAF_USDA=2.5
NC_035089.1	48685894	.	A	C	.	.	MAF_USDA=16.265
NC_035089.1	48685899	.	G	C	.	.	MAF_USDA=2.5
NC_035089.1	48686035	.	C	T	.	.	MAF_INRAE=21.667;MAF_USDA=2.5
NC_035089.1	48686099	.	G	T	.	.	MAF_INRAE=45.0;MAF_USDA=25.301
NC_035089.1	48686106	.	T	C	.	.	MAF_USDA=2.5
NC_035089.1	48686247	.	G	T	.	.	MAF_INRAE=34.167;MAF_USDA=50.0
NC_035089.1	48686270	.	C	A	.	.	MAF_INRAE=2.5
NC_035089.1	48686289	.	A	T	.	.	MAF_INRAE=10.0;MAF_USDA=4.167
NC_035089.1	48686399	.	G	C	.	.	MAF_USDA=2.5
NC_035089.1	48686414	.	T	G	.	.	MAF_USDA=2.5
NC_035089.1	48686426	.	T	G	.	.	MAF_INRAE=45.0;MAF_USDA=20.0
NC_035089.1	48686441	.	C	T	.	.	MAF_USDA=2.5
NC_035089.1	48686453	.	T	G	.	.	MAF_USDA=1.667
NC_035089.1	48686564	.	C	A	.	.	MAF_INRAE=45.0;MAF_USDA=21.084
NC_035089.1	48686595	.	A	C	.	.	MAF_INRAE=2.5
NC_035089.1	48686600	.	T	A	.	.	MAF_INRAE=5.0;MAF_USDA=7.927
NC_035089.1	48686611	.	A	C	.	.	MAF_USDA=1.667
NC_035089.1	48686614	.	T	G	.	.	MAF_USDA=1.667
NC_035089.1	48686785	.	A	T	.	.	MAF_USDA=2.273
NC_035089.1	48686802	.	G	A	.	.	MAF_INRAE=10.833;MAF_USDA=3.333
NC_035089.1	48686814	.	G	T	.	.	MAF_USDA=16.463
NC_035089.1	48686832	.	A	T	.	.	MAF_INRAE=10.0;MAF_USDA=12.048
NC_035089.1	48686857	.	A	T	.	.	MAF_INRAE=41.667;MAF_USDA=25.301
NC_035089.1	48686942	.	A	T	.	.	MAF_INRAE=20.0;MAF_USDA=17.262
NC_035089.1	48687024	.	C	T	.	.	MAF_INRAE=5.833;MAF_USDA=11.667
NC_035089.1	48687027	.	C	T	.	.	MAF_INRAE=1.667;MAF_USDA=2.083
NC_035089.1	48687198	.	G	C	.	.	MAF_INRAE=15.0;MAF_USDA=6.522
NC_035089.1	48687200	.	C	G	.	.	MAF_INRAE=15.0;MAF_USDA=12.048
NC_035089.1	48687242	.	C	T	.	.	MAF_USDA=4.167
NC_035089.1	48687276	.	G	T	.	.	MAF_USDA=17.073
NC_035089.1	48687308	.	G	C	.	.	MAF_INRAE=21.667;MAF_USDA=27.439
NC_035089.1	48687319	.	T	C	.	.	MAF_INRAE=24.167;MAF_USDA=50.0
NC_035089.1	48687408	.	C	T	.	.	MAF_USDA=6.818
NC_035089.1	48687414	.	C	A	.	.	MAF_USDA=5.833
NC_035089.1	48687507	.	A	C	.	.	MAF_INRAE=10.0
NC_035089.1	48687617	.	T	C	.	.	MAF_INRAE=25.0
NC_035089.1	48687618	.	T	C	.	.	MAF_INRAE=15.833
NC_035089.1	48687630	.	A	C	.	.	MAF_INRAE=15.833
NC_035089.1	48687635	.	A	T	.	.	MAF_INRAE=15.833
NC_035089.1	48687773	.	A	C	.	.	MAF_INRAE=25.0;MAF_USDA=17.5
NC_035089.1	48687907	.	T	C	.	.	MAF_INRAE=28.333;MAF_USDA=46.988
NC_035089.1	48687937	.	T	C	.	.	MAF_USDA=2.5
NC_035089.1	48687946	.	A	G	.	.	MAF_INRAE=40.833
NC_035089.1	48687948	.	C	T	.	.	MAF_USDA=2.5
NC_035089.1	48688051	.	G	A	.	.	MAF_USDA=9.016
NC_035089.1	48688145	.	T	G	.	.	MAF_INRAE=37.5
NC_035089.1	48688182	.	G	A	.	.	MAF_INRAE=39.167
NC_035089.1	48688206	.	C	A	.	.	MAF_USDA=15.217
NC_035089.1	48688219	.	A	T	.	.	MAF_INRAE=40.833
NC_035089.1	48688224	.	T	C	.	.	MAF_USDA=4.348
NC_035089.1	48688239	.	G	A	.	.	MAF_INRAE=3.333
NC_035089.1	48688283	.	T	C	.	.	MAF_USDA=2.381
NC_035089.1	48688383	.	T	C	.	.	MAF_INRAE=13.333;MAF_USDA=10.87
NC_035089.1	48688455	.	T	G	.	.	MAF_INRAE=45.833;MAF_USDA=24.096
NC_035089.1	48688461	.	G	A	.	.	MAF_USDA=2.5
NC_035089.1	48688553	.	C	A	.	.	MAF_INRAE=3.333;MAF_USDA=4.167
NC_035089.1	48688562	.	C	A	.	.	MAF_INRAE=27.5;MAF_USDA=15.0
NC_035089.1	48688591	.	A	G	.	.	MAF_USDA=2.5
NC_035089.1	48688599	.	A	T	.	.	MAF_INRAE=34.167;MAF_USDA=36.667
NC_035089.1	48688621	.	A	G	.	.	MAF_INRAE=1.667;MAF_USDA=4.167
NC_035089.1	48688739	.	G	A	.	.	MAF_USDA=4.098
NC_035089.1	48688766	.	C	T	.	.	MAF_USDA=2.5
NC_035089.1	48688811	.	G	T	.	.	MAF_USDA=2.5
NC_035089.1	48688812	.	A	G	.	.	MAF_INRAE=20.0
NC_035089.1	48688863	.	G	T	.	.	MAF_INRAE=10.833;MAF_USDA=18.675
NC_035089.1	48688889	.	T	G	.	.	MAF_USDA=11.667
NC_035089.1	48688902	.	C	A	.	.	MAF_USDA=36.364
NC_035089.1	48689105	.	T	C	.	.	MAF_USDA=25.0
NC_035089.1	48689237	.	C	T	.	.	MAF_INRAE=43.333;MAF_USDA=30.435
NC_035089.1	48689252	.	T	C	.	.	MAF_INRAE=34.167;MAF_USDA=21.687
NC_035089.1	48689296	.	G	A	.	.	MAF_INRAE=20.833;MAF_USDA=41.304
NC_035089.1	48689312	.	G	T	.	.	MAF_INRAE=4.167
NC_035089.1	48689405	.	A	G	.	.	MAF_USDA=22.892
NC_035089.1	48689500	.	T	C	.	.	MAF_INRAE=9.167;MAF_USDA=12.5
NC_035089.1	48689587	.	A	G	.	.	MAF_INRAE=19.167
NC_035089.1	48689592	.	G	A	.	.	MAF_INRAE=5.833;MAF_USDA=1.667
NC_035089.1	48689602	.	G	T	.	.	MAF_INRAE=9.167;MAF_USDA=3.614
NC_035089.1	48689603	.	A	G	.	.	MAF_INRAE=8.333
NC_035089.1	48689713	.	T	C	.	.	MAF_INRAE=43.333;MAF_USDA=19.167
NC_035089.1	48689729	.	C	A	.	.	MAF_INRAE=43.333;MAF_USDA=19.167
NC_035089.1	48689826	.	T	A	.	.	MAF_INRAE=37.5;MAF_USDA=33.333
NC_035089.1	48689881	.	C	G	.	.	MAF_INRAE=40.0
NC_035089.1	48689917	.	T	C	.	.	MAF_INRAE=43.333
NC_035089.1	48689934	.	G	A	.	.	MAF_INRAE=35.833;MAF_USDA=48.81
NC_035089.1	48689947	.	C	T	.	.	MAF_INRAE=39.167;MAF_USDA=31.25
NC_035089.1	48689973	.	T	A	.	.	MAF_USDA=6.667
NC_035089.1	48689988	.	A	C	.	.	MAF_INRAE=10.833
NC_035089.1	48690003	.	G	T	.	.	MAF_INRAE=11.667
NC_035089.1	48690005	.	C	A	.	.	MAF_USDA=4.167
NC_035089.1	48690063	.	A	T	.	.	MAF_INRAE=5.833;MAF_USDA=11.905
NC_035089.1	48690074	.	A	T	.	.	MAF_INRAE=19.167;MAF_USDA=16.071
NC_035089.1	48690078	.	A	G	.	.	MAF_USDA=2.5
NC_035089.1	48690101	.	A	C	.	.	MAF_USDA=2.5
NC_035089.1	48690109	.	C	T	.	.	MAF_USDA=5.952
NC_035089.1	48690212	.	A	G	.	.	MAF_INRAE=1.667
NC_035089.1	48690359	.	A	G	.	.	MAF_USDA=4.167
NC_035089.1	48690390	.	T	A	.	.	MAF_USDA=22.727
NC_035089.1	48690447	.	A	C	.	.	MAF_INRAE=5.833
NC_035089.1	48697515	.	G	T	.	.	MAF_USDA=25.0
NC_035089.1	48697613	.	C	T	.	.	MAF_USDA=2.542
NC_035089.1	48697772	.	T	C	.	.	MAF_INRAE=18.421
NC_035089.1	48697840	.	C	A	.	.	MAF_USDA=8.333
NC_035089.1	48698597	.	T	C	.	.	MAF_USDA=8.333
NC_035089.1	48698715	.	G	T	.	.	MAF_USDA=1.667
NC_035089.1	48698852	.	G	T	.	.	MAF_INRAE=14.167;MAF_USDA=8.333
NC_035089.1	48698970	.	G	T	.	.	MAF_INRAE=3.333;MAF_USDA=6.557
NC_035089.1	48699010	.	T	C	.	.	MAF_INRAE=12.5;MAF_USDA=2.459
NC_035089.1	48699039	.	G	A	.	.	MAF_INRAE=15.833;MAF_USDA=9.016
NC_035089.1	48699248	.	G	A	.	.	MAF_USDA=4.118
NC_035089.1	48700320	.	T	A	.	.	MAF_USDA=10.417
NC_035089.1	48700382	.	C	T	.	.	MAF_USDA=8.333
NC_035089.1	48700383	.	C	A	.	.	MAF_USDA=4.098
NC_035089.1	48700608	.	T	G	.	.	MAF_INRAE=2.5;MAF_USDA=10.417
NC_035089.1	48700668	.	G	A	.	.	MAF_INRAE=6.667;MAF_USDA=4.706
NC_035089.1	48700723	.	G	A	.	.	MAF_INRAE=25.0;MAF_USDA=20.833
NC_035089.1	48700732	.	G	A	.	.	MAF_USDA=1.639
NC_035089.1	48700750	.	T	G	.	.	MAF_INRAE=11.667;MAF_USDA=12.5
NC_035089.1	48700763	.	G	A	.	.	MAF_INRAE=11.667
NC_035089.1	48700767	.	G	C	.	.	MAF_INRAE=6.667
NC_035089.1	48700793	.	G	A	.	.	MAF_INRAE=11.667
NC_035089.1	48700879	.	C	A	.	.	MAF_INRAE=8.333
NC_035089.1	48700881	.	T	A	.	.	MAF_INRAE=8.333
NC_035089.1	48700883	.	T	G	.	.	MAF_INRAE=8.333
NC_035089.1	48700891	.	C	T	.	.	MAF_INRAE=8.333
NC_035089.1	48703541	.	G	T	.	.	MAF_INRAE=9.167
NC_035089.1	48703542	.	G	A	.	.	MAF_INRAE=9.167
NC_035089.1	48703545	.	G	A	.	.	MAF_INRAE=9.167
NC_035089.1	48703546	.	A	G	.	.	MAF_INRAE=26.667;MAF_USDA=3.279
NC_035089.1	48703565	.	C	T	.	.	MAF_INRAE=8.333
NC_035089.1	48709437	.	A	G	.	.	MAF_USDA=2.083
NC_035089.1	48709455	.	G	A	.	.	MAF_USDA=10.417
NC_035089.1	48709489	.	T	C	.	.	MAF_INRAE=5.833
NC_035089.1	48709513	.	G	A	.	.	MAF_INRAE=1.667
NC_035089.1	48709536	.	A	T	.	.	MAF_INRAE=3.333
NC_035089.1	48710597	.	T	A	.	.	MAF_USDA=19.565
NC_035089.1	48710604	.	A	C	.	.	MAF_USDA=30.435
NC_035089.1	48710897	.	G	T	.	.	MAF_INRAE=2.632
NC_035089.1	48715945	.	T	G	.	.	MAF_USDA=14.754
NC_035089.1	48718072	.	G	A	.	.	MAF_USDA=6.522
NC_035089.1	48718096	.	C	T	.	.	MAF_USDA=10.87
NC_035089.1	48718270	.	G	T	.	.	MAF_INRAE=3.333
NC_035089.1	48718293	.	T	G	.	.	MAF_INRAE=6.667
NC_035089.1	48718411	.	T	A	.	.	MAF_USDA=3.279
NC_035089.1	48718449	.	G	A	.	.	MAF_USDA=1.639
NC_035089.1	48718553	.	G	C	.	.	MAF_USDA=14.881
NC_035089.1	48718561	.	A	G	.	.	MAF_USDA=16.071
NC_035089.1	48718563	.	A	T	.	.	MAF_USDA=14.881
NC_035089.1	48718589	.	A	G	.	.	MAF_USDA=12.5
NC_035089.1	48718590	.	T	C	.	.	MAF_USDA=17.857
NC_035089.1	48718591	.	G	A	.	.	MAF_USDA=17.262
NC_035089.1	48718596	.	T	G	.	.	MAF_USDA=14.583
NC_035089.1	48718602	.	G	A	.	.	MAF_USDA=17.857
NC_035089.1	48718609	.	T	C	.	.	MAF_USDA=17.647
NC_035089.1	48718610	.	G	A	.	.	MAF_USDA=15.882
NC_035089.1	48718821	.	T	C	.	.	MAF_USDA=1.639
NC_035089.1	48718840	.	C	T	.	.	MAF_INRAE=38.333
NC_035089.1	48718966	.	A	G	.	.	MAF_USDA=1.667
NC_035089.1	48718986	.	C	A	.	.	MAF_USDA=6.557
NC_035089.1	48718987	.	G	A	.	.	MAF_USDA=6.557
NC_035089.1	48719046	.	C	A	.	.	MAF_USDA=3.571
NC_035089.1	48719088	.	C	A	.	.	MAF_INRAE=33.333
NC_035089.1	48719091	.	T	C	.	.	MAF_USDA=5.738
NC_035089.1	48719099	.	G	T	.	.	MAF_USDA=1.639
NC_035089.1	48719105	.	T	C	.	.	MAF_INRAE=33.333
NC_035089.1	48719111	.	C	T	.	.	MAF_INRAE=33.333;MAF_USDA=23.913
NC_035089.1	48719178	.	G	A	.	.	MAF_USDA=1.639
NC_035089.1	48719189	.	G	A	.	.	MAF_USDA=10.714
NC_035089.1	48719233	.	G	A	.	.	MAF_USDA=13.043
NC_035089.1	48719247	.	T	A	.	.	MAF_INRAE=11.667
NC_035089.1	48719257	.	T	A	.	.	MAF_INRAE=47.5;MAF_USDA=38.554
NC_035089.1	48719274	.	C	A	.	.	MAF_USDA=4.167
NC_035089.1	48719294	.	G	T	.	.	MAF_USDA=5.0
NC_035089.1	48719299	.	T	C	.	.	MAF_USDA=19.277
NC_035089.1	48719306	.	C	A	.	.	MAF_USDA=19.277
NC_035089.1	48719311	.	T	G	.	.	MAF_USDA=30.12
NC_035089.1	48719352	.	T	G	.	.	MAF_USDA=6.667
NC_035089.1	48719380	.	G	C	.	.	MAF_USDA=13.58
NC_035089.1	48719396	.	T	G	.	.	MAF_USDA=6.818
NC_035089.1	48719406	.	T	A	.	.	MAF_USDA=6.818
NC_035089.1	48719541	.	G	C	.	.	MAF_INRAE=38.333;MAF_USDA=10.0
NC_035089.1	48719576	.	C	T	.	.	MAF_INRAE=31.667
NC_035089.1	48719660	.	G	A	.	.	MAF_INRAE=1.667
NC_035089.1	48719674	.	A	G	.	.	MAF_INRAE=30.0;MAF_USDA=18.452
NC_035089.1	48719687	.	A	C	.	.	MAF_INRAE=30.833;MAF_USDA=19.643
NC_035089.1	48719996	.	G	T	.	.	MAF_INRAE=47.5
NC_035089.1	48720038	.	C	T	.	.	MAF_INRAE=15.0;MAF_USDA=5.738
NC_035089.1	48720042	.	G	A	.	.	MAF_INRAE=37.5
NC_035089.1	48720081	.	C	T	.	.	MAF_INRAE=8.333
NC_035089.1	48720158	.	T	C	.	.	MAF_USDA=6.557
NC_035089.1	48720221	.	T	C	.	.	MAF_USDA=4.918
NC_035089.1	48720284	.	T	A	.	.	MAF_INRAE=46.667
NC_035089.1	48720346	.	G	T	.	.	MAF_INRAE=27.5
NC_035089.1	48720347	.	G	T	.	.	MAF_INRAE=3.333;MAF_USDA=4.167
NC_035089.1	48720385	.	C	T	.	.	MAF_INRAE=32.5
NC_035089.1	48720454	.	T	A	.	.	MAF_INRAE=21.667;MAF_USDA=10.417
NC_035089.1	48720474	.	A	C	.	.	MAF_INRAE=22.5;MAF_USDA=15.217
NC_035089.1	48720476	.	A	C	.	.	MAF_INRAE=33.333
NC_035089.1	48720493	.	G	A	.	.	MAF_INRAE=36.667
NC_035089.1	48720501	.	G	A	.	.	MAF_INRAE=25.833
NC_035089.1	48720527	.	A	T	.	.	MAF_INRAE=5.833;MAF_USDA=7.377
NC_035089.1	48720572	.	C	T	.	.	MAF_INRAE=46.667
NC_035089.1	48720662	.	T	C	.	.	MAF_USDA=4.098
NC_035089.1	48720665	.	C	A	.	.	MAF_USDA=1.639
NC_035089.1	48720770	.	A	G	.	.	MAF_USDA=7.738
NC_035089.1	48720787	.	G	T	.	.	MAF_USDA=4.098
NC_035089.1	48720809	.	C	A	.	.	MAF_USDA=2.174
NC_035089.1	48720818	.	T	G	.	.	MAF_USDA=43.182
NC_035089.1	48720938	.	A	C	.	.	MAF_USDA=2.083
NC_035089.1	48720975	.	C	T	.	.	MAF_INRAE=25.833
NC_035089.1	48721021	.	C	T	.	.	MAF_USDA=6.667
NC_035089.1	48721181	.	T	G	.	.	MAF_USDA=1.639
NC_035089.1	48721195	.	G	T	.	.	MAF_USDA=1.639
NC_035089.1	48721197	.	C	T	.	.	MAF_USDA=4.167
NC_035089.1	48721256	.	C	G	.	.	MAF_USDA=1.639
NC_035089.1	48721314	.	G	A	.	.	MAF_USDA=10.241
NC_035089.1	48721351	.	T	G	.	.	MAF_USDA=4.098
NC_035089.1	48729079	.	C	T	.	.	MAF_USDA=6.25
NC_035089.1	48730645	.	G	T	.	.	MAF_USDA=24.59
NC_035089.1	48730646	.	G	T	.	.	MAF_USDA=11.475
NC_035089.1	48730704	.	C	T	.	.	MAF_USDA=10.656
NC_035089.1	48730757	.	G	C	.	.	MAF_USDA=9.167
NC_035089.1	48730823	.	G	A	.	.	MAF_INRAE=9.167
NC_035089.1	48730901	.	T	G	.	.	MAF_INRAE=1.667
NC_035089.1	48730903	.	T	G	.	.	MAF_INRAE=40.833
NC_035089.1	48731420	.	T	C	.	.	MAF_INRAE=1.667
NC_035089.1	48731583	.	C	T	.	.	MAF_USDA=1.639
NC_035089.1	48731714	.	A	T	.	.	MAF_INRAE=2.5
NC_035089.1	48731730	.	T	C	.	.	MAF_INRAE=7.5
NC_035089.1	48731986	.	G	A	.	.	MAF_USDA=4.098
NC_035089.1	48732488	.	T	C	.	.	MAF_INRAE=9.167
NC_035089.1	48732492	.	C	T	.	.	MAF_INRAE=5.0
NC_035089.1	48732584	.	G	C	.	.	MAF_INRAE=4.167
NC_035089.1	48732698	.	C	A	.	.	MAF_USDA=4.762
NC_035089.1	48732796	.	C	G	.	.	MAF_INRAE=5.0
NC_035089.1	48733018	.	C	T	.	.	MAF_USDA=7.627
NC_035089.1	48733029	.	G	A	.	.	MAF_INRAE=40.833;MAF_USDA=15.517
NC_035089.1	48733038	.	T	G	.	.	MAF_INRAE=5.0
NC_035089.1	48733039	.	C	A	.	.	MAF_INRAE=5.0
NC_035089.1	48733086	.	C	A	.	.	MAF_USDA=7.759
NC_035089.1	48733114	.	G	C	.	.	MAF_USDA=2.586
NC_035089.1	48733418	.	T	C	.	.	MAF_INRAE=6.667
NC_035089.1	48733442	.	T	C	.	.	MAF_USDA=6.522
NC_035089.1	48733464	.	T	C	.	.	MAF_INRAE=5.833
NC_035089.1	48733486	.	A	C	.	.	MAF_INRAE=5.0
NC_035089.1	48733502	.	C	G	.	.	MAF_INRAE=5.833
NC_035089.1	48733510	.	T	C	.	.	MAF_INRAE=5.0
NC_035089.1	48733511	.	A	G	.	.	MAF_INRAE=5.0
NC_035089.1	48733536	.	T	G	.	.	MAF_USDA=1.724
NC_035089.1	48733556	.	C	T	.	.	MAF_INRAE=5.0
NC_035089.1	48733711	.	T	C	.	.	MAF_INRAE=1.667
NC_035089.1	48734109	.	A	G	.	.	MAF_INRAE=1.667
NC_035089.1	48734191	.	C	T	.	.	MAF_USDA=6.557
NC_035089.1	48734192	.	A	G	.	.	MAF_USDA=2.459
NC_035089.1	48734247	.	C	T	.	.	MAF_INRAE=2.5
NC_035089.1	48734261	.	A	T	.	.	MAF_USDA=2.5
NC_035089.1	48734345	.	G	T	.	.	MAF_INRAE=4.167;MAF_USDA=6.557
NC_035089.1	48734388	.	T	C	.	.	MAF_INRAE=5.833
NC_035089.1	48734407	.	T	C	.	.	MAF_USDA=3.333
NC_035089.1	48734414	.	A	G	.	.	MAF_USDA=3.279
NC_035089.1	48734448	.	T	C	.	.	MAF_INRAE=1.667
NC_035089.1	48734489	.	G	T	.	.	MAF_INRAE=49.167
NC_035089.1	48734506	.	G	A	.	.	MAF_INRAE=3.333
NC_035089.1	48735416	.	G	T	.	.	MAF_INRAE=1.899
NC_035089.1	48735591	.	A	G	.	.	MAF_USDA=1.639
NC_035089.1	48735608	.	T	C	.	.	MAF_INRAE=7.5
NC_035089.1	48735733	.	T	A	.	.	MAF_INRAE=7.5;MAF_USDA=3.279
NC_035089.1	48735827	.	T	C	.	.	MAF_INRAE=6.667
NC_035089.1	48735836	.	C	T	.	.	MAF_INRAE=1.667;MAF_USDA=2.083
NC_035089.1	48735849	.	G	A	.	.	MAF_INRAE=6.667
NC_035089.1	48736124	.	C	T	.	.	MAF_INRAE=5.0;MAF_USDA=10.241
NC_035089.1	48736127	.	A	G	.	.	MAF_USDA=6.818
NC_035089.1	48736232	.	T	C	.	.	MAF_USDA=2.459
NC_035089.1	48736234	.	G	T	.	.	MAF_USDA=2.459
NC_035089.1	48736235	.	A	T	.	.	MAF_USDA=2.459
NC_035089.1	48736326	.	G	A	.	.	MAF_USDA=2.273
NC_035089.1	48736418	.	G	T	.	.	MAF_USDA=2.5
NC_035089.1	48736468	.	G	T	.	.	MAF_USDA=3.659
NC_035089.1	48736503	.	G	T	.	.	MAF_USDA=11.905
NC_035089.1	48736515	.	G	A	.	.	MAF_USDA=1.667
NC_035089.1	48736616	.	T	C	.	.	MAF_INRAE=3.333
NC_035089.1	48736626	.	C	A	.	.	MAF_INRAE=5.0;MAF_USDA=5.0
NC_035089.1	48736649	.	C	T	.	.	MAF_INRAE=4.167
NC_035089.1	48736674	.	C	T	.	.	MAF_INRAE=1.667
NC_035089.1	48736684	.	A	G	.	.	MAF_INRAE=35.833;MAF_USDA=27.381
NC_035089.1	48736883	.	A	T	.	.	MAF_USDA=3.333
NC_035089.1	48736912	.	C	T	.	.	MAF_USDA=3.333
NC_035089.1	48736934	.	T	C	.	.	MAF_USDA=3.333
NC_035089.1	48736938	.	A	C	.	.	MAF_USDA=2.5
NC_035089.1	48736940	.	T	C	.	.	MAF_INRAE=4.167;MAF_USDA=4.545
NC_035089.1	48736958	.	T	A	.	.	MAF_INRAE=5.833
NC_035089.1	48736960	.	C	T	.	.	MAF_INRAE=3.333;MAF_USDA=11.905
NC_035089.1	48736977	.	A	T	.	.	MAF_INRAE=6.329;MAF_USDA=9.146
NC_035089.1	48736992	.	A	G	.	.	MAF_INRAE=6.329;MAF_USDA=5.0
NC_035089.1	48736999	.	A	C	.	.	MAF_INRAE=21.667;MAF_USDA=22.289
NC_035089.1	48737069	.	G	T	.	.	MAF_INRAE=5.833;MAF_USDA=8.235
NC_035089.1	48737114	.	C	A	.	.	MAF_INRAE=1.667;MAF_USDA=2.083
NC_035089.1	48737165	.	C	A	.	.	MAF_INRAE=1.667;MAF_USDA=2.174
NC_035089.1	48737208	.	G	T	.	.	MAF_USDA=2.5
NC_035089.1	48737225	.	G	C	.	.	MAF_INRAE=5.0;MAF_USDA=7.143
NC_035089.1	48737414	.	C	T	.	.	MAF_USDA=15.294
NC_035089.1	48737435	.	G	A	.	.	MAF_USDA=2.5
NC_035089.1	48737467	.	G	A	.	.	MAF_INRAE=1.667;MAF_USDA=2.083
NC_035089.1	48737482	.	C	G	.	.	MAF_INRAE=3.333
NC_035089.1	48739183	.	G	T	.	.	MAF_USDA=2.5
NC_035089.1	48739189	.	G	T	.	.	MAF_USDA=1.667
NC_035089.1	48739193	.	C	T	.	.	MAF_USDA=1.667
NC_035089.1	48739225	.	A	G	.	.	MAF_INRAE=5.833;MAF_USDA=10.366
NC_035089.1	48739240	.	T	A	.	.	MAF_INRAE=3.333
NC_035089.1	48739473	.	T	A	.	.	MAF_USDA=4.167
NC_035089.1	48739561	.	T	C	.	.	MAF_INRAE=5.833;MAF_USDA=9.756
NC_035089.1	48739795	.	A	G	.	.	MAF_INRAE=9.167
NC_035089.1	48739809	.	A	G	.	.	MAF_INRAE=33.333
NC_035089.1	48739916	.	A	C	.	.	MAF_INRAE=20.0
NC_035089.1	48741312	.	C	A	.	.	MAF_INRAE=13.158
NC_035089.1	48742079	.	C	A	.	.	MAF_INRAE=2.632
NC_035089.1	48742110	.	G	A	.	.	MAF_USDA=5.952
NC_035089.1	48742173	.	G	T	.	.	MAF_USDA=2.459
NC_035089.1	48742190	.	C	T	.	.	MAF_USDA=13.043
NC_035089.1	48742286	.	C	T	.	.	MAF_USDA=5.294
NC_035089.1	48742345	.	T	C	.	.	MAF_USDA=41.667
NC_035089.1	48742359	.	G	C	.	.	MAF_USDA=27.083
NC_035089.1	48742381	.	C	T	.	.	MAF_INRAE=7.895;MAF_USDA=15.294
NC_035089.1	48742611	.	T	G	.	.	MAF_USDA=34.091
NC_035089.1	48746546	.	G	A	.	.	MAF_USDA=42.941
NC_035089.1	48746550	.	A	T	.	.	MAF_USDA=1.639
NC_035089.1	48746598	.	A	T	.	.	MAF_USDA=25.882
NC_035089.1	48746661	.	T	A	.	.	MAF_USDA=18.824
NC_035089.1	48746663	.	T	G	.	.	MAF_USDA=17.647
NC_035089.1	48746687	.	C	G	.	.	MAF_INRAE=48.333;MAF_USDA=47.917
NC_035089.1	48746719	.	A	T	.	.	MAF_INRAE=6.667
NC_035089.1	48746782	.	G	T	.	.	MAF_USDA=3.279
NC_035089.1	48746787	.	T	G	.	.	MAF_INRAE=3.333
NC_035089.1	48746792	.	A	T	.	.	MAF_USDA=27.083
NC_035089.1	48746799	.	T	G	.	.	MAF_INRAE=1.667;MAF_USDA=5.738
NC_035089.1	48746804	.	C	A	.	.	MAF_USDA=8.333
NC_035089.1	48746831	.	T	C	.	.	MAF_INRAE=2.5;MAF_USDA=14.583
NC_035089.1	48746842	.	T	C	.	.	MAF_INRAE=1.667
NC_035089.1	48746892	.	A	G	.	.	MAF_USDA=1.639
NC_035089.1	48746903	.	G	T	.	.	MAF_INRAE=6.667;MAF_USDA=5.738
NC_035089.1	48746916	.	G	A	.	.	MAF_INRAE=9.167
NC_035089.1	48746948	.	C	T	.	.	MAF_INRAE=9.167
NC_035089.1	48746990	.	C	A	.	.	MAF_INRAE=8.333
NC_035089.1	48747000	.	C	T	.	.	MAF_INRAE=8.333
NC_035089.1	48747003	.	T	G	.	.	MAF_INRAE=8.333
NC_035089.1	48747008	.	C	T	.	.	MAF_USDA=8.333
NC_035089.1	48747265	.	A	G	.	.	MAF_USDA=25.0
NC_035089.1	48747345	.	A	G	.	.	MAF_USDA=20.588
NC_035089.1	48747350	.	G	T	.	.	MAF_USDA=20.0
NC_035089.1	48747393	.	A	G	.	.	MAF_INRAE=2.5
NC_035089.1	48747435	.	C	T	.	.	MAF_INRAE=12.5
NC_035089.1	48747454	.	C	A	.	.	MAF_INRAE=4.167
NC_035089.1	48747533	.	A	G	.	.	MAF_USDA=8.333
NC_035089.1	48747546	.	G	A	.	.	MAF_USDA=18.75
NC_035089.1	48747603	.	A	C	.	.	MAF_USDA=18.75
NC_035089.1	48747634	.	G	T	.	.	MAF_USDA=2.459
NC_035089.1	48747718	.	A	T	.	.	MAF_INRAE=37.5;MAF_USDA=29.167
NC_035089.1	48747721	.	A	C	.	.	MAF_INRAE=45.833;MAF_USDA=48.235
NC_035089.1	48747753	.	C	T	.	.	MAF_INRAE=7.595;MAF_USDA=2.083
NC_035089.1	48747842	.	T	C	.	.	MAF_USDA=14.118
NC_035089.1	48747871	.	A	T	.	.	MAF_INRAE=27.215;MAF_USDA=36.471
NC_035089.1	48747935	.	A	G	.	.	MAF_INRAE=9.167;MAF_USDA=7.377
NC_035089.1	48747950	.	C	A	.	.	MAF_USDA=35.0
NC_035089.1	48747968	.	G	T	.	.	MAF_USDA=2.459
NC_035089.1	48747969	.	T	G	.	.	MAF_INRAE=46.667;MAF_USDA=29.412
NC_035089.1	48748013	.	T	C	.	.	MAF_INRAE=3.333
NC_035089.1	48748592	.	A	G	.	.	MAF_USDA=3.279
NC_035089.1	48748642	.	G	A	.	.	MAF_USDA=4.762
NC_035089.1	48748649	.	T	A	.	.	MAF_INRAE=8.333;MAF_USDA=1.639
NC_035089.1	48748907	.	A	G	.	.	MAF_USDA=15.217
NC_035089.1	48748935	.	A	G	.	.	MAF_USDA=6.25
NC_035089.1	48749016	.	C	A	.	.	MAF_USDA=1.639
NC_035089.1	48749209	.	A	T	.	.	MAF_USDA=2.459
NC_035089.1	48749271	.	C	T	.	.	MAF_USDA=2.5
NC_035089.1	48750558	.	G	A	.	.	MAF_USDA=36.957
NC_035089.1	48750755	.	C	T	.	.	MAF_USDA=22.941
NC_035089.1	48750909	.	G	C	.	.	MAF_INRAE=3.333
NC_035089.1	48750927	.	T	C	.	.	MAF_USDA=25.0
NC_035089.1	48750989	.	G	T	.	.	MAF_USDA=22.917
NC_035089.1	48750992	.	G	T	.	.	MAF_USDA=21.739
NC_035089.1	48751037	.	G	A	.	.	MAF_USDA=43.75
NC_035089.1	48751137	.	T	G	.	.	MAF_USDA=26.087
NC_035089.1	48760584	.	A	C	.	.	MAF_INRAE=5.263
NC_035089.1	48763239	.	G	A	.	.	MAF_INRAE=15.19
NC_035089.1	48763335	.	T	C	.	.	MAF_USDA=10.656
NC_035089.1	48763413	.	A	G	.	.	MAF_INRAE=31.667
NC_035089.1	48763514	.	G	A	.	.	MAF_INRAE=8.333;MAF_USDA=4.706
NC_035089.1	48763517	.	A	C	.	.	MAF_INRAE=33.333;MAF_USDA=41.667
NC_035089.1	48763592	.	A	G	.	.	MAF_USDA=31.25
NC_035089.1	48763594	.	A	G	.	.	MAF_USDA=33.333
NC_035089.1	48763595	.	A	G	.	.	MAF_USDA=33.333
NC_035089.1	48763757	.	G	A	.	.	MAF_INRAE=1.667
NC_035089.1	48763759	.	C	A	.	.	MAF_INRAE=19.167;MAF_USDA=9.016
NC_035089.1	48763776	.	T	C	.	.	MAF_INRAE=5.833;MAF_USDA=2.459
NC_035089.1	48763804	.	T	C	.	.	MAF_USDA=50.0
NC_035089.1	48763805	.	G	A	.	.	MAF_USDA=12.353
NC_035089.1	48763809	.	C	T	.	.	MAF_USDA=2.459
NC_035089.1	48763813	.	A	G	.	.	MAF_USDA=5.738
NC_035089.1	48763839	.	G	A	.	.	MAF_INRAE=8.333;MAF_USDA=3.279
NC_035089.1	48763876	.	G	A	.	.	MAF_USDA=6.25
NC_035089.1	48767570	.	A	T	.	.	MAF_USDA=33.333
NC_035089.1	48767571	.	C	T	.	.	MAF_USDA=35.417
NC_035089.1	48767572	.	A	G	.	.	MAF_USDA=18.75
NC_035089.1	48767628	.	G	T	.	.	MAF_INRAE=10.0
NC_035089.1	48767718	.	C	T	.	.	MAF_USDA=43.75
NC_035089.1	48767779	.	G	A	.	.	MAF_USDA=7.059
NC_035089.1	48767811	.	G	C	.	.	MAF_USDA=7.377
NC_035089.1	48767824	.	A	T	.	.	MAF_USDA=3.279
NC_035089.1	48767826	.	T	A	.	.	MAF_USDA=8.197
NC_035089.1	48767927	.	T	C	.	.	MAF_INRAE=17.5;MAF_USDA=12.353
NC_035089.1	48768075	.	A	G	.	.	MAF_INRAE=1.667;MAF_USDA=4.167
NC_035089.1	48768129	.	A	G	.	.	MAF_USDA=10.833
NC_035089.1	48768173	.	A	T	.	.	MAF_USDA=13.043
NC_035089.1	48768203	.	T	G	.	.	MAF_USDA=10.833
NC_035089.1	48768354	.	G	A	.	.	MAF_INRAE=23.333;MAF_USDA=34.783
NC_035089.1	48768355	.	T	C	.	.	MAF_INRAE=23.333;MAF_USDA=34.783
NC_035089.1	48768360	.	G	A	.	.	MAF_INRAE=24.167;MAF_USDA=34.783
NC_035089.1	48768399	.	G	T	.	.	MAF_INRAE=4.167
NC_035089.1	48768401	.	G	T	.	.	MAF_INRAE=30.0;MAF_USDA=45.882
NC_035089.1	48768409	.	T	C	.	.	MAF_USDA=1.639
NC_035089.1	48768414	.	T	C	.	.	MAF_USDA=29.167
NC_035089.1	48768418	.	C	G	.	.	MAF_INRAE=3.333
NC_035089.1	48768479	.	G	T	.	.	MAF_INRAE=29.167;MAF_USDA=12.353
NC_035089.1	48768506	.	T	C	.	.	MAF_INRAE=2.5
NC_035089.1	48768542	.	G	A	.	.	MAF_USDA=10.656
NC_035089.1	48768559	.	G	T	.	.	MAF_INRAE=2.5;MAF_USDA=4.167
NC_035089.1	48768618	.	G	A	.	.	MAF_INRAE=27.5;MAF_USDA=4.918
NC_035089.1	48768646	.	C	A	.	.	MAF_USDA=4.918
NC_035089.1	48768781	.	C	G	.	.	MAF_INRAE=3.333
NC_035089.1	48768790	.	G	A	.	.	MAF_USDA=5.738
NC_035089.1	48768826	.	G	C	.	.	MAF_USDA=4.918
NC_035089.1	48768830	.	C	T	.	.	MAF_USDA=4.118
NC_035089.1	48768831	.	G	A	.	.	MAF_INRAE=16.667;MAF_USDA=10.656
NC_035089.1	48768850	.	A	G	.	.	MAF_INRAE=16.667;MAF_USDA=4.918
NC_035089.1	48768903	.	A	C	.	.	MAF_USDA=13.529
NC_035089.1	48768905	.	A	T	.	.	MAF_USDA=5.0
NC_035089.1	48768915	.	A	G	.	.	MAF_USDA=4.167
NC_035089.1	48770834	.	G	A	.	.	MAF_USDA=18.75
NC_035089.1	48770919	.	T	C	.	.	MAF_INRAE=8.333
NC_035089.1	48770969	.	G	A	.	.	MAF_INRAE=1.667
NC_035089.1	48771006	.	C	T	.	.	MAF_INRAE=3.165;MAF_USDA=4.167
NC_035089.1	48771014	.	C	T	.	.	MAF_INRAE=1.667
NC_035089.1	48771024	.	G	T	.	.	MAF_INRAE=2.5
NC_035089.1	48771056	.	G	A	.	.	MAF_INRAE=5.0
NC_035089.1	48771077	.	C	T	.	.	MAF_INRAE=5.0
NC_035089.1	48771151	.	T	A	.	.	MAF_USDA=16.667
NC_035089.1	48771253	.	T	C	.	.	MAF_INRAE=6.667
NC_035089.1	48771287	.	C	T	.	.	MAF_INRAE=2.5
NC_035089.1	48771290	.	G	T	.	.	MAF_INRAE=2.5
NC_035089.1	48771301	.	T	C	.	.	MAF_INRAE=6.667
NC_035089.1	48771344	.	C	T	.	.	MAF_USDA=8.696
NC_035089.1	48771623	.	A	T	.	.	MAF_USDA=3.614
NC_035089.1	48771635	.	A	G	.	.	MAF_INRAE=6.667
NC_035089.1	48771636	.	A	C	.	.	MAF_INRAE=18.333
NC_035089.1	48771661	.	A	G	.	.	MAF_USDA=2.5
NC_035089.1	48771666	.	T	G	.	.	MAF_USDA=2.5
NC_035089.1	48771668	.	A	G	.	.	MAF_INRAE=6.667
NC_035089.1	48772591	.	A	C	.	.	MAF_USDA=29.167
NC_035089.1	48772756	.	G	A	.	.	MAF_INRAE=35.0;MAF_USDA=35.119
NC_035089.1	48772840	.	C	G	.	.	MAF_INRAE=15.0;MAF_USDA=10.169
NC_035089.1	48773098	.	T	A	.	.	MAF_USDA=2.083
NC_035089.1	48773220	.	T	C	.	.	MAF_INRAE=9.167
NC_035089.1	48773227	.	G	T	.	.	MAF_INRAE=5.833
NC_035089.1	48773247	.	G	T	.	.	MAF_INRAE=11.667;MAF_USDA=2.083
NC_035089.1	48773305	.	C	T	.	.	MAF_INRAE=44.167
NC_035089.1	48773343	.	C	T	.	.	MAF_INRAE=5.0
NC_035089.1	48773385	.	C	A	.	.	MAF_INRAE=4.167
NC_035089.1	48773497	.	A	T	.	.	MAF_USDA=4.098
NC_035089.1	48773527	.	T	C	.	.	MAF_USDA=7.377
NC_035089.1	48773529	.	G	A	.	.	MAF_USDA=2.083
NC_035089.1	48773607	.	T	A	.	.	MAF_USDA=2.459
NC_035089.1	48773624	.	A	G	.	.	MAF_USDA=47.917
NC_035089.1	48773635	.	A	G	.	.	MAF_INRAE=10.0
NC_035089.1	48773747	.	A	G	.	.	MAF_INRAE=1.667
NC_035089.1	48773768	.	C	A	.	.	MAF_INRAE=23.333;MAF_USDA=12.353
NC_035089.1	48773809	.	GA	GG	.	.	MAF_USDA=4.167
NC_035089.1	48773815	.	C	G	.	.	MAF_USDA=4.118
NC_035089.1	48773852	.	G	T	.	.	MAF_INRAE=6.667;MAF_USDA=11.765
NC_035089.1	48773855	.	T	A	.	.	MAF_USDA=12.941
NC_035089.1	48773899	.	G	A	.	.	MAF_USDA=1.639
NC_035089.1	48773932	.	G	A	.	.	MAF_USDA=1.639
NC_035089.1	48773937	.	A	G	.	.	MAF_USDA=6.557
NC_035089.1	48773948	.	C	T	.	.	MAF_INRAE=15.19;MAF_USDA=5.738
NC_035089.1	48773964	.	A	G	.	.	MAF_USDA=3.279
NC_035089.1	48773977	.	A	T	.	.	MAF_INRAE=21.667;MAF_USDA=11.765
NC_035089.1	48774006	.	C	G	.	.	MAF_INRAE=24.167;MAF_USDA=11.765
NC_035089.1	48774016	.	G	A	.	.	MAF_INRAE=15.833;MAF_USDA=9.016
NC_035089.1	48774017	.	G	C	.	.	MAF_INRAE=21.667;MAF_USDA=12.353
NC_035089.1	48774027	.	T	C	.	.	MAF_USDA=2.459
NC_035089.1	48774028	.	C	T	.	.	MAF_INRAE=27.5
NC_035089.1	48774029	.	C	G	.	.	MAF_USDA=10.417
NC_035089.1	48774054	.	G	T	.	.	MAF_INRAE=7.5;MAF_USDA=12.353
NC_035089.1	48774067	.	C	A	.	.	MAF_INRAE=7.5;MAF_USDA=18.75
NC_035089.1	48774079	.	T	C	.	.	MAF_USDA=1.639
NC_035089.1	48774100	.	C	T	.	.	MAF_INRAE=5.0
NC_035089.1	48774103	.	T	C	.	.	MAF_USDA=1.639
NC_035089.1	48774116	.	A	C	.	.	MAF_INRAE=18.333;MAF_USDA=8.235
NC_035089.1	48774126	.	T	A	.	.	MAF_INRAE=6.667;MAF_USDA=11.765
NC_035089.1	48774173	.	T	G	.	.	MAF_INRAE=5.696;MAF_USDA=1.765
NC_035089.1	48774190	.	C	A	.	.	MAF_INRAE=20.0
NC_035089.1	48774243	.	C	T	.	.	MAF_INRAE=35.0;MAF_USDA=14.118
NC_035089.1	48774270	.	C	T	.	.	MAF_INRAE=10.0;MAF_USDA=9.016
NC_035089.1	48774271	.	G	T	.	.	MAF_INRAE=49.167
NC_035089.1	48774309	.	C	A	.	.	MAF_INRAE=10.833;MAF_USDA=11.31
NC_035089.1	48774321	.	T	G	.	.	MAF_USDA=2.5
NC_035089.1	48774444	.	A	G	.	.	MAF_INRAE=3.333
NC_035089.1	48774451	.	T	G	.	.	MAF_INRAE=13.333;MAF_USDA=35.417
NC_035089.1	48774463	.	C	A	.	.	MAF_USDA=39.583
NC_035089.1	48774491	.	T	A	.	.	MAF_USDA=2.459
NC_035089.1	48774517	.	G	T	.	.	MAF_USDA=14.118
NC_035089.1	48774519	.	C	A	.	.	MAF_USDA=10.417
NC_035089.1	48774568	.	T	A	.	.	MAF_USDA=2.459
NC_035089.1	48774571	.	C	A	.	.	MAF_USDA=4.918
NC_035089.1	48776363	.	G	A	.	.	MAF_USDA=31.25
NC_035089.1	48776388	.	C	A	.	.	MAF_USDA=29.167
NC_035089.1	48776468	.	T	A	.	.	MAF_USDA=4.167
NC_035089.1	48776491	.	C	T	.	.	MAF_USDA=6.25
NC_035089.1	48776572	.	T	C	.	.	MAF_INRAE=46.667
NC_035089.1	48776597	.	A	G	.	.	MAF_INRAE=15.833
NC_035089.1	48776626	.	A	T	.	.	MAF_INRAE=4.43
NC_035089.1	48776671	.	G	A	.	.	MAF_INRAE=44.167;MAF_USDA=29.167
NC_035089.1	48776699	.	A	G	.	.	MAF_INRAE=20.833
NC_035089.1	48776723	.	A	G	.	.	MAF_USDA=10.656
NC_035089.1	48776727	.	T	A	.	.	MAF_USDA=2.941
NC_035089.1	48776728	.	G	T	.	.	MAF_USDA=2.941
NC_035089.1	48776776	.	C	A	.	.	MAF_USDA=4.098
NC_035089.1	48776819	.	G	T	.	.	MAF_USDA=3.279
NC_035089.1	48776822	.	C	T	.	.	MAF_INRAE=30.833;MAF_USDA=7.377
NC_035089.1	48776825	.	C	T	.	.	MAF_INRAE=30.833;MAF_USDA=7.377
NC_035089.1	48776827	.	A	C	.	.	MAF_USDA=7.377
NC_035089.1	48776828	.	G	A	.	.	MAF_USDA=7.377
NC_035089.1	48776829	.	A	G	.	.	MAF_USDA=7.377
NC_035089.1	48776889	.	C	A	.	.	MAF_INRAE=3.333
NC_035089.1	48776924	.	C	T	.	.	MAF_INRAE=5.0;MAF_USDA=18.75
NC_035089.1	48776929	.	A	T	.	.	MAF_USDA=10.0
NC_035089.1	48776937	.	C	A	.	.	MAF_INRAE=5.833;MAF_USDA=25.0
NC_035089.1	48776947	.	T	A	.	.	MAF_INRAE=5.833;MAF_USDA=25.0
NC_035089.1	48776997	.	G	A	.	.	MAF_INRAE=3.333;MAF_USDA=7.059
NC_035089.1	48777013	.	C	T	.	.	MAF_INRAE=3.333;MAF_USDA=8.197
NC_035089.1	48777079	.	C	T	.	.	MAF_INRAE=3.333;MAF_USDA=6.25
NC_035089.1	48777109	.	T	A	.	.	MAF_INRAE=8.333
NC_035089.1	48777202	.	G	T	.	.	MAF_INRAE=4.167
NC_035089.1	48777307	.	G	A	.	.	MAF_USDA=2.353
NC_035089.1	48777309	.	C	T	.	.	MAF_INRAE=20.0;MAF_USDA=3.279
NC_035089.1	48777320	.	T	A	.	.	MAF_INRAE=2.5
NC_035089.1	48777341	.	C	G	.	.	MAF_INRAE=3.333
NC_035089.1	48777399	.	T	A	.	.	MAF_INRAE=10.833;MAF_USDA=7.647
NC_035089.1	48777401	.	G	C	.	.	MAF_INRAE=5.063
NC_035089.1	48777410	.	T	G	.	.	MAF_USDA=3.279
NC_035089.1	48777426	.	T	G	.	.	MAF_INRAE=5.0;MAF_USDA=2.083
NC_035089.1	48777434	.	C	T	.	.	MAF_INRAE=48.333
NC_035089.1	48777446	.	G	T	.	.	MAF_USDA=4.918
NC_035089.1	48777451	.	C	A	.	.	MAF_INRAE=14.167;MAF_USDA=13.529
NC_035089.1	48777505	.	A	C	.	.	MAF_INRAE=2.532;MAF_USDA=2.459
NC_035089.1	48777522	.	A	T	.	.	MAF_INRAE=2.5
NC_035089.1	48777534	.	G	A	.	.	MAF_INRAE=2.5
NC_035089.1	48777537	.	A	G	.	.	MAF_INRAE=23.333;MAF_USDA=5.952
NC_035089.1	48777542	.	T	A	.	.	MAF_USDA=2.459
NC_035089.1	48779928	.	G	T	.	.	MAF_USDA=28.571
NC_035089.1	48779941	.	G	A	.	.	MAF_USDA=39.13
NC_035089.1	48780062	.	G	T	.	.	MAF_INRAE=2.632
NC_035089.1	48780067	.	A	T	.	.	MAF_INRAE=2.632
NC_035089.1	48780295	.	C	T	.	.	MAF_USDA=2.083
NC_035089.1	48780351	.	C	A	.	.	MAF_INRAE=2.632;MAF_USDA=5.294
NC_035089.1	48780449	.	C	T	.	.	MAF_USDA=4.918
NC_035089.1	48782572	.	T	C	.	.	MAF_USDA=2.174
NC_035089.1	48782655	.	C	T	.	.	MAF_USDA=4.918
NC_035089.1	48782710	.	G	A	.	.	MAF_USDA=1.639
NC_035089.1	48782735	.	G	T	.	.	MAF_USDA=4.167
NC_035089.1	48782779	.	A	G	.	.	MAF_USDA=5.882
NC_035089.1	48782792	.	C	G	.	.	MAF_USDA=1.639
NC_035089.1	48782862	.	C	T	.	.	MAF_USDA=6.471
NC_035089.1	48782867	.	C	T	.	.	MAF_INRAE=5.833;MAF_USDA=5.738
NC_035089.1	48782870	.	C	T	.	.	MAF_USDA=1.639
NC_035089.1	48782875	.	G	T	.	.	MAF_USDA=4.167
NC_035089.1	48782880	.	A	G	.	.	MAF_USDA=2.083
NC_035089.1	48782936	.	C	T	.	.	MAF_USDA=1.639
NC_035089.1	48783130	.	A	C	.	.	MAF_USDA=9.524
NC_035089.1	48787448	.	G	A	.	.	MAF_USDA=39.13
NC_035089.1	48787513	.	G	A	.	.	MAF_USDA=1.639
NC_035089.1	48787516	.	G	A	.	.	MAF_INRAE=2.632;MAF_USDA=6.557
NC_035089.1	48787527	.	G	T	.	.	MAF_USDA=7.059
NC_035089.1	48787538	.	G	A	.	.	MAF_USDA=25.0
NC_035089.1	48787614	.	G	T	.	.	MAF_USDA=18.852
NC_035089.1	48787720	.	G	A	.	.	MAF_USDA=8.197
NC_035089.1	48787734	.	G	T	.	.	MAF_USDA=1.639
NC_035089.1	48787765	.	T	C	.	.	MAF_USDA=2.459
NC_035089.1	48787795	.	G	A	.	.	MAF_USDA=2.459
NC_035089.1	48787836	.	C	T	.	.	MAF_INRAE=5.0;MAF_USDA=5.738
NC_035089.1	48787861	.	G	A	.	.	MAF_USDA=14.583
NC_035089.1	48787871	.	C	A	.	.	MAF_USDA=37.5
NC_035089.1	48787876	.	A	G	.	.	MAF_USDA=14.583
NC_035089.1	48787931	.	G	A	.	.	MAF_USDA=31.25
NC_035089.1	48794275	.	G	T	.	.	MAF_INRAE=5.0;MAF_USDA=8.333
NC_035089.1	48794287	.	G	T	.	.	MAF_INRAE=14.167
NC_035089.1	48794346	.	A	T	.	.	MAF_INRAE=2.5
NC_035089.1	48794351	.	C	T	.	.	MAF_INRAE=1.667;MAF_USDA=4.918
NC_035089.1	48794364	.	C	T	.	.	MAF_USDA=1.639
NC_035089.1	48794542	.	C	T	.	.	MAF_INRAE=45.57
NC_035089.1	48794580	.	G	A	.	.	MAF_INRAE=9.167;MAF_USDA=6.548
NC_035089.1	48794583	.	A	T	.	.	MAF_USDA=6.25
NC_035089.1	48794652	.	T	A	.	.	MAF_USDA=8.333
NC_035089.1	48794688	.	A	C	.	.	MAF_USDA=1.639
NC_035089.1	48794699	.	A	C	.	.	MAF_INRAE=31.579
NC_035089.1	48794785	.	C	T	.	.	MAF_INRAE=3.333
NC_035089.1	48794806	.	G	T	.	.	MAF_INRAE=5.0
NC_035089.1	48794817	.	T	C	.	.	MAF_INRAE=30.38
NC_035089.1	48794828	.	G	T	.	.	MAF_INRAE=5.833
NC_035089.1	48794843	.	T	C	.	.	MAF_INRAE=4.167
NC_035089.1	48794844	.	T	C	.	.	MAF_INRAE=32.5
NC_035089.1	48794870	.	C	T	.	.	MAF_USDA=2.459
NC_035089.1	48794872	.	T	C	.	.	MAF_INRAE=20.833
NC_035089.1	48794886	.	C	T	.	.	MAF_USDA=1.639
NC_035089.1	48794894	.	A	C	.	.	MAF_INRAE=3.333
NC_035089.1	48794937	.	T	C	.	.	MAF_INRAE=34.167
NC_035089.1	48794974	.	C	G	.	.	MAF_INRAE=13.333;MAF_USDA=6.471
NC_035089.1	48794989	.	T	G	.	.	MAF_INRAE=6.962;MAF_USDA=14.118
NC_035089.1	48794991	.	T	C	.	.	MAF_INRAE=46.667
NC_035089.1	48795007	.	A	T	.	.	MAF_INRAE=15.833
NC_035089.1	48795012	.	G	A	.	.	MAF_USDA=6.25
NC_035089.1	48795056	.	G	T	.	.	MAF_USDA=3.529
NC_035089.1	48795066	.	C	T	.	.	MAF_INRAE=10.127;MAF_USDA=7.059
NC_035089.1	48795091	.	G	T	.	.	MAF_INRAE=7.5
NC_035089.1	48795094	.	A	T	.	.	MAF_USDA=1.639
NC_035089.1	48795206	.	T	A	.	.	MAF_INRAE=16.667
NC_035089.1	48795477	.	C	A	.	.	MAF_USDA=5.294
NC_035089.1	48798563	.	G	A	.	.	MAF_INRAE=38.333;MAF_USDA=41.667
NC_035089.1	48798607	.	C	T	.	.	MAF_USDA=2.459
NC_035089.1	48798619	.	GATGGGGGGGA	GATGGGGGGGG	.	.	MAF_USDA=32.609
NC_035089.1	48798801	.	C	G	.	.	MAF_USDA=29.167
NC_035089.1	48798810	.	C	A	.	.	MAF_INRAE=5.263
NC_035089.1	48798824	.	G	C	.	.	MAF_INRAE=5.696;MAF_USDA=8.333
NC_035089.1	48798961	.	C	T	.	.	MAF_INRAE=1.667
NC_035089.1	48799122	.	G	C	.	.	MAF_USDA=12.941
NC_035089.1	48803278	.	T	A	.	.	MAF_USDA=4.167
NC_035089.1	48807188	.	T	C	.	.	MAF_USDA=4.098
NC_035089.1	48807248	.	T	C	.	.	MAF_USDA=4.545
NC_035089.1	48807624	.	C	A	.	.	MAF_USDA=2.174
NC_035089.1	48808123	.	G	T	.	.	MAF_INRAE=5.0;MAF_USDA=5.738
NC_035089.1	48808175	.	G	T	.	.	MAF_INRAE=35.0
NC_035089.1	48808268	.	G	A	.	.	MAF_INRAE=2.632
NC_035089.1	48808280	.	G	T	.	.	MAF_USDA=1.639
NC_035089.1	48808392	.	A	G	.	.	MAF_INRAE=38.333
NC_035089.1	48808393	.	C	T	.	.	MAF_INRAE=38.333
NC_035089.1	48808470	.	C	A	.	.	MAF_INRAE=2.5
NC_035089.1	48808479	.	C	T	.	.	MAF_INRAE=25.833
NC_035089.1	48808552	.	C	G	.	.	MAF_USDA=4.167
NC_035089.1	48808593	.	C	A	.	.	MAF_USDA=3.279
NC_035089.1	48808607	.	C	T	.	.	MAF_INRAE=24.167
NC_035089.1	48808641	.	A	C	.	.	MAF_USDA=2.459
NC_035089.1	48808647	.	A	T	.	.	MAF_USDA=6.25
NC_035089.1	48808742	.	A	C	.	.	MAF_INRAE=1.667
NC_035089.1	48808926	.	A	T	.	.	MAF_INRAE=12.5
NC_035089.1	48809395	.	C	T	.	.	MAF_INRAE=1.667;MAF_USDA=4.118
NC_035089.1	48809508	.	A	T	.	.	MAF_INRAE=3.333
NC_035089.1	48809517	.	T	C	.	.	MAF_INRAE=5.833
NC_035089.1	48809579	.	T	C	.	.	MAF_USDA=1.639
NC_035089.1	48809580	.	G	T	.	.	MAF_USDA=4.098
NC_035089.1	48809608	.	A	G	.	.	MAF_INRAE=2.632;MAF_USDA=4.918
NC_035089.1	48809723	.	G	A	.	.	MAF_USDA=5.294
NC_035089.1	48809739	.	A	C	.	.	MAF_INRAE=1.667;MAF_USDA=11.176
NC_035089.1	48809786	.	C	T	.	.	MAF_INRAE=28.333
NC_035089.1	48809789	.	G	T	.	.	MAF_INRAE=29.167
NC_035089.1	48809796	.	G	T	.	.	MAF_INRAE=10.0;MAF_USDA=10.417
NC_035089.1	48809801	.	G	A	.	.	MAF_INRAE=29.167
NC_035089.1	48809813	.	A	C	.	.	MAF_USDA=4.918
NC_035089.1	48809819	.	A	C	.	.	MAF_INRAE=31.667
NC_035089.1	48809846	.	A	T	.	.	MAF_USDA=8.333
NC_035089.1	48809871	.	A	C	.	.	MAF_INRAE=1.667;MAF_USDA=5.882
NC_035089.1	48809890	.	G	T	.	.	MAF_USDA=1.639
NC_035089.1	48809952	.	C	T	.	.	MAF_INRAE=21.667
NC_035089.1	48809959	.	A	G	.	.	MAF_INRAE=19.167
NC_035089.1	48810030	.	G	C	.	.	MAF_INRAE=18.333;MAF_USDA=6.471
NC_035089.1	48810096	.	C	T	.	.	MAF_INRAE=23.333
NC_035089.1	48810121	.	C	T	.	.	MAF_USDA=6.25
NC_035089.1	48810130	.	A	T	.	.	MAF_INRAE=21.667
NC_035089.1	48810209	.	G	A	.	.	MAF_INRAE=2.5
NC_035089.1	48810226	.	G	A	.	.	MAF_INRAE=6.667
NC_035089.1	48810274	.	C	T	.	.	MAF_USDA=20.833
NC_035089.1	48810575	.	G	T	.	.	MAF_USDA=12.5
NC_035089.1	48811592	.	G	A	.	.	MAF_INRAE=2.632
NC_035089.1	48811609	.	G	A	.	.	MAF_USDA=4.098
NC_035089.1	48811611	.	C	A	.	.	MAF_USDA=11.176
NC_035089.1	48811653	.	T	C	.	.	MAF_INRAE=2.5
NC_035089.1	48811669	.	T	A	.	.	MAF_INRAE=3.333
NC_035089.1	48811701	.	A	T	.	.	MAF_USDA=1.639
NC_035089.1	48811712	.	G	A	.	.	MAF_USDA=2.083
NC_035089.1	48811718	.	T	A	.	.	MAF_USDA=7.377
NC_035089.1	48811757	.	A	T	.	.	MAF_USDA=3.279
NC_035089.1	48811780	.	A	C	.	.	MAF_INRAE=3.333
NC_035089.1	48811967	.	A	G	.	.	MAF_USDA=1.639
NC_035089.1	48811984	.	A	C	.	.	MAF_USDA=4.167
NC_035089.1	48811989	.	T	G	.	.	MAF_USDA=20.833
NC_035089.1	48812016	.	T	G	.	.	MAF_USDA=8.333
NC_035089.1	48812084	.	C	A	.	.	MAF_INRAE=2.5;MAF_USDA=1.639
NC_035089.1	48812114	.	T	C	.	.	MAF_INRAE=9.167
NC_035089.1	48812168	.	T	G	.	.	MAF_INRAE=13.158;MAF_USDA=14.118
NC_035089.1	48812192	.	C	A	.	.	MAF_USDA=7.377
NC_035089.1	48812200	.	TAAAAAAAAT	TAAAAAAAAA	.	.	MAF_USDA=12.5
NC_035089.1	48812210	.	G	A	.	.	MAF_USDA=3.529
NC_035089.1	48812212	.	C	T	.	.	MAF_USDA=37.5
NC_035089.1	48812573	.	G	A	.	.	MAF_USDA=16.471
NC_035089.1	48812587	.	A	G	.	.	MAF_INRAE=1.667
NC_035089.1	48812588	.	A	G	.	.	MAF_USDA=2.459
NC_035089.1	48812623	.	C	T	.	.	MAF_USDA=8.333
NC_035089.1	48812654	.	T	G	.	.	MAF_USDA=1.639
NC_035089.1	48812663	.	G	C	.	.	MAF_USDA=2.459
NC_035089.1	48812675	.	T	A	.	.	MAF_USDA=1.639
NC_035089.1	48812749	.	T	C	.	.	MAF_USDA=4.167
NC_035089.1	48812750	.	G	A	.	.	MAF_USDA=4.167
NC_035089.1	48812752	.	T	G	.	.	MAF_USDA=4.167
NC_035089.1	48812760	.	G	A	.	.	MAF_USDA=35.417
NC_035089.1	48819618	.	G	A	.	.	MAF_INRAE=2.5
NC_035089.1	48819755	.	G	C	.	.	MAF_INRAE=4.167
NC_035089.1	48819764	.	A	C	.	.	MAF_INRAE=6.667
NC_035089.1	48819846	.	G	T	.	.	MAF_INRAE=24.167
NC_035089.1	48819878	.	T	C	.	.	MAF_INRAE=22.5
NC_035089.1	48819897	.	A	C	.	.	MAF_INRAE=20.0;MAF_USDA=16.471
NC_035089.1	48819902	.	A	C	.	.	MAF_INRAE=5.833
NC_035089.1	48819933	.	C	A	.	.	MAF_USDA=10.588
NC_035089.1	48819960	.	A	T	.	.	MAF_USDA=10.0
NC_035089.1	48819971	.	A	G	.	.	MAF_INRAE=20.0
NC_035089.1	48819983	.	T	C	.	.	MAF_USDA=8.235
NC_035089.1	48819988	.	A	C	.	.	MAF_USDA=1.639
NC_035089.1	48820102	.	C	A	.	.	MAF_USDA=5.294
NC_035089.1	48820209	.	C	A	.	.	MAF_USDA=10.119
NC_035089.1	48820217	.	A	G	.	.	MAF_INRAE=27.5
NC_035089.1	48820229	.	C	T	.	.	MAF_INRAE=5.833
NC_035089.1	48820274	.	G	A	.	.	MAF_USDA=1.639
NC_035089.1	48820295	.	C	T	.	.	MAF_INRAE=16.667;MAF_USDA=5.833
NC_035089.1	48820299	.	T	C	.	.	MAF_USDA=2.5
NC_035089.1	48820352	.	G	A	.	.	MAF_USDA=8.824
NC_035089.1	48820370	.	C	G	.	.	MAF_USDA=2.459
NC_035089.1	48820431	.	G	A	.	.	MAF_USDA=1.639
NC_035089.1	48820505	.	A	C	.	.	MAF_USDA=3.279
NC_035089.1	48820507	.	G	A	.	.	MAF_INRAE=21.667
NC_035089.1	48820553	.	T	C	.	.	MAF_USDA=2.459
NC_035089.1	48820575	.	G	T	.	.	MAF_INRAE=5.833
NC_035089.1	48820580	.	C	A	.	.	MAF_INRAE=25.0
NC_035089.1	48820592	.	C	T	.	.	MAF_INRAE=5.833
NC_035089.1	48820600	.	C	G	.	.	MAF_INRAE=25.0
NC_035089.1	48820603	.	G	A	.	.	MAF_INRAE=25.833
NC_035089.1	48820646	.	C	A	.	.	MAF_USDA=10.0
NC_035089.1	48820647	.	G	A	.	.	MAF_INRAE=4.167
NC_035089.1	48820653	.	G	C	.	.	MAF_USDA=8.197
NC_035089.1	48820654	.	C	G	.	.	MAF_USDA=9.412
NC_035089.1	48820728	.	G	A	.	.	MAF_INRAE=5.833
NC_035089.1	48820737	.	A	G	.	.	MAF_INRAE=47.5
NC_035089.1	48820739	.	C	A	.	.	MAF_USDA=1.639
NC_035089.1	48820768	.	G	A	.	.	MAF_INRAE=45.0
NC_035089.1	48820788	.	C	G	.	.	MAF_INRAE=10.833
NC_035089.1	48820821	.	G	A	.	.	MAF_INRAE=1.667
NC_035089.1	48820843	.	G	T	.	.	MAF_INRAE=6.667
NC_035089.1	48820879	.	T	C	.	.	MAF_INRAE=20.0;MAF_USDA=4.167
NC_035089.1	48820997	.	T	C	.	.	MAF_USDA=1.639
NC_035089.1	48821001	.	A	G	.	.	MAF_INRAE=6.667;MAF_USDA=4.118
NC_035089.1	48821060	.	T	G	.	.	MAF_USDA=8.333
NC_035089.1	48821076	.	A	T	.	.	MAF_INRAE=9.167;MAF_USDA=31.25
NC_035089.1	48821084	.	G	C	.	.	MAF_INRAE=5.0;MAF_USDA=4.118
NC_035089.1	48821100	.	C	T	.	.	MAF_INRAE=15.833
NC_035089.1	48821127	.	T	C	.	.	MAF_INRAE=16.667;MAF_USDA=16.471
NC_035089.1	48821200	.	G	A	.	.	MAF_INRAE=16.667;MAF_USDA=10.417
NC_035089.1	48821273	.	C	G	.	.	MAF_USDA=8.197
NC_035089.1	48821303	.	G	A	.	.	MAF_INRAE=1.667
NC_035089.1	48821362	.	C	A	.	.	MAF_USDA=2.083
NC_035089.1	48821364	.	T	A	.	.	MAF_INRAE=2.632
NC_035089.1	48821467	.	T	G	.	.	MAF_INRAE=40.833
NC_035089.1	48821468	.	G	T	.	.	MAF_INRAE=40.833
NC_035089.1	48821550	.	C	T	.	.	MAF_INRAE=1.667;MAF_USDA=2.083
NC_035089.1	48821552	.	G	T	.	.	MAF_INRAE=7.5
NC_035089.1	48821581	.	T	C	.	.	MAF_INRAE=18.421
NC_035089.1	48821690	.	C	T	.	.	MAF_USDA=3.279
NC_035089.1	48821725	.	C	A	.	.	MAF_USDA=19.565
NC_035089.1	48822144	.	G	A	.	.	MAF_USDA=8.333
NC_035089.1	48831887	.	G	C	.	.	MAF_INRAE=5.0
NC_035089.1	48831968	.	A	T	.	.	MAF_USDA=8.197
NC_035089.1	48831974	.	T	A	.	.	MAF_USDA=3.279
NC_035089.1	48831998	.	G	T	.	.	MAF_USDA=13.115
NC_035089.1	48832496	.	T	G	.	.	MAF_USDA=36.471
NC_035089.1	48832514	.	G	A	.	.	MAF_USDA=14.286
NC_035089.1	48832661	.	C	T	.	.	MAF_USDA=25.0
NC_035089.1	48832672	.	G	A	.	.	MAF_USDA=25.0
NC_035089.1	48832726	.	C	A	.	.	MAF_USDA=10.417
NC_035089.1	48835042	.	C	T	.	.	MAF_USDA=8.696
NC_035089.1	48835149	.	G	A	.	.	MAF_USDA=50.0
NC_035089.1	48838444	.	T	G	.	.	MAF_INRAE=2.632
NC_035089.1	48838461	.	A	T	.	.	MAF_USDA=4.098
NC_035089.1	48838469	.	C	A	.	.	MAF_INRAE=2.632;MAF_USDA=4.918
NC_035089.1	48838505	.	T	A	.	.	MAF_INRAE=25.833
NC_035089.1	48838673	.	A	C	.	.	MAF_INRAE=21.667
NC_035089.1	48838756	.	G	T	.	.	MAF_USDA=3.279
NC_035089.1	48838793	.	T	C	.	.	MAF_USDA=10.656
NC_035089.1	48838925	.	G	A	.	.	MAF_INRAE=5.0
NC_035089.1	48844576	.	G	T	.	.	MAF_USDA=14.583
NC_035089.1	48844612	.	C	G	.	.	MAF_USDA=35.417
NC_035089.1	48844676	.	C	T	.	.	MAF_USDA=31.25
NC_035089.1	48844683	.	T	G	.	.	MAF_USDA=31.25
NC_035089.1	48844685	.	G	T	.	.	MAF_USDA=21.176
NC_035089.1	48844693	.	C	A	.	.	MAF_USDA=19.412
NC_035089.1	48844745	.	C	A	.	.	MAF_USDA=18.235
NC_035089.1	48844750	.	G	T	.	.	MAF_USDA=8.824
NC_035089.1	48844910	.	A	C	.	.	MAF_USDA=5.0
NC_035089.1	48845514	.	T	G	.	.	MAF_INRAE=41.667
NC_035089.1	48845515	.	G	T	.	.	MAF_INRAE=20.0
NC_035089.1	48845538	.	C	T	.	.	MAF_INRAE=37.5
NC_035089.1	48845626	.	G	A	.	.	MAF_INRAE=3.333;MAF_USDA=1.639
NC_035089.1	48845673	.	T	C	.	.	MAF_INRAE=23.333;MAF_USDA=4.918
NC_035089.1	48845683	.	G	T	.	.	MAF_INRAE=43.333
NC_035089.1	48845711	.	A	G	.	.	MAF_INRAE=43.333
NC_035089.1	48845713	.	A	C	.	.	MAF_USDA=4.098
NC_035089.1	48845777	.	A	G	.	.	MAF_INRAE=1.667
NC_035089.1	48845785	.	T	A	.	.	MAF_INRAE=14.167
NC_035089.1	48845789	.	A	T	.	.	MAF_INRAE=4.43
NC_035089.1	48845797	.	A	G	.	.	MAF_INRAE=45.833
NC_035089.1	48845826	.	T	C	.	.	MAF_INRAE=45.833
NC_035089.1	48845939	.	C	T	.	.	MAF_INRAE=15.0
NC_035089.1	48845940	.	A	G	.	.	MAF_INRAE=45.0
NC_035089.1	48845976	.	G	A	.	.	MAF_USDA=1.639
NC_035089.1	48846003	.	T	C	.	.	MAF_USDA=3.279
NC_035089.1	48846026	.	C	A	.	.	MAF_INRAE=20.833;MAF_USDA=5.882
NC_035089.1	48846061	.	G	A	.	.	MAF_INRAE=34.167
NC_035089.1	48846105	.	G	C	.	.	MAF_USDA=2.459
NC_035089.1	48846118	.	C	T	.	.	MAF_USDA=4.098
NC_035089.1	48846197	.	G	A	.	.	MAF_INRAE=40.833
NC_035089.1	48846210	.	A	T	.	.	MAF_INRAE=40.0
NC_035089.1	48847633	.	G	A	.	.	MAF_INRAE=1.667
NC_035089.1	48847666	.	C	T	.	.	MAF_INRAE=21.667;MAF_USDA=12.5
NC_035089.1	48847701	.	C	G	.	.	MAF_INRAE=16.667
NC_035089.1	48847712	.	T	C	.	.	MAF_INRAE=18.333;MAF_USDA=12.5
NC_035089.1	48847730	.	A	G	.	.	MAF_INRAE=18.333
NC_035089.1	48847761	.	T	G	.	.	MAF_INRAE=27.5
NC_035089.1	48847857	.	T	C	.	.	MAF_USDA=2.083
NC_035089.1	48847879	.	C	G	.	.	MAF_USDA=4.918
NC_035089.1	48847933	.	T	C	.	.	MAF_INRAE=26.667;MAF_USDA=47.917
NC_035089.1	48847936	.	G	A	.	.	MAF_USDA=2.459
NC_035089.1	48848066	.	G	A	.	.	MAF_INRAE=31.667
NC_035089.1	48848095	.	A	C	.	.	MAF_USDA=8.824
NC_035089.1	48848129	.	T	A	.	.	MAF_INRAE=4.167
NC_035089.1	48848136	.	G	T	.	.	MAF_INRAE=3.333
NC_035089.1	48848143	.	T	A	.	.	MAF_INRAE=2.5
NC_035089.1	48848235	.	G	A	.	.	MAF_USDA=10.417
NC_035089.1	48848239	.	G	A	.	.	MAF_USDA=16.667
NC_035089.1	48848270	.	G	A	.	.	MAF_USDA=11.176
NC_035089.1	48848278	.	A	G	.	.	MAF_USDA=7.377
NC_035089.1	48848307	.	G	A	.	.	MAF_INRAE=28.333
NC_035089.1	48848389	.	A	T	.	.	MAF_INRAE=7.5
NC_035089.1	48848395	.	G	A	.	.	MAF_USDA=4.098
NC_035089.1	48848446	.	G	C	.	.	MAF_INRAE=2.632
NC_035089.1	48848564	.	G	A	.	.	MAF_INRAE=1.667;MAF_USDA=10.0
NC_035089.1	48848567	.	G	A	.	.	MAF_INRAE=10.0
NC_035089.1	48848600	.	C	A	.	.	MAF_INRAE=29.167
NC_035089.1	48848629	.	G	A	.	.	MAF_USDA=7.738
NC_035089.1	48848690	.	C	A	.	.	MAF_USDA=8.333
NC_035089.1	48848712	.	C	G	.	.	MAF_USDA=1.639
NC_035089.1	48848804	.	C	T	.	.	MAF_USDA=11.364
NC_035089.1	48849872	.	G	T	.	.	MAF_INRAE=2.632;MAF_USDA=6.557
NC_035089.1	48849880	.	T	A	.	.	MAF_USDA=4.918
NC_035089.1	48849897	.	A	C	.	.	MAF_INRAE=2.532
NC_035089.1	48849913	.	T	G	.	.	MAF_INRAE=20.0
NC_035089.1	48849920	.	C	T	.	.	MAF_INRAE=30.0
NC_035089.1	48849992	.	G	A	.	.	MAF_INRAE=17.5
NC_035089.1	48850068	.	G	T	.	.	MAF_USDA=3.279
NC_035089.1	48850091	.	G	A	.	.	MAF_USDA=4.918
NC_035089.1	48850151	.	G	C	.	.	MAF_USDA=14.706
NC_035089.1	48850159	.	G	A	.	.	MAF_USDA=2.459
NC_035089.1	48850184	.	A	G	.	.	MAF_USDA=2.459
NC_035089.1	48850223	.	T	C	.	.	MAF_INRAE=26.667
NC_035089.1	48850244	.	C	G	.	.	MAF_USDA=3.279
NC_035089.1	48850275	.	T	C	.	.	MAF_INRAE=14.167
NC_035089.1	48850281	.	C	T	.	.	MAF_USDA=17.059
NC_035089.1	48850290	.	T	A	.	.	MAF_INRAE=17.5
NC_035089.1	48850296	.	C	T	.	.	MAF_USDA=4.918
NC_035089.1	48850304	.	A	G	.	.	MAF_USDA=4.098
NC_035089.1	48850305	.	G	A	.	.	MAF_USDA=4.098
NC_035089.1	48850306	.	A	G	.	.	MAF_USDA=4.098
NC_035089.1	48850312	.	G	C	.	.	MAF_INRAE=24.167;MAF_USDA=4.918
NC_035089.1	48850352	.	A	T	.	.	MAF_INRAE=33.333;MAF_USDA=10.417
NC_035089.1	48850358	.	G	A	.	.	MAF_INRAE=7.5
NC_035089.1	48850359	.	C	T	.	.	MAF_INRAE=4.167
NC_035089.1	48850410	.	C	T	.	.	MAF_INRAE=33.333
NC_035089.1	48850420	.	A	T	.	.	MAF_INRAE=2.5;MAF_USDA=2.083
NC_035089.1	48850422	.	C	T	.	.	MAF_INRAE=31.667
NC_035089.1	48850426	.	G	A	.	.	MAF_USDA=4.167
NC_035089.1	48850432	.	G	A	.	.	MAF_INRAE=2.5
NC_035089.1	48850537	.	C	A	.	.	MAF_USDA=4.098
NC_035089.1	48850541	.	T	C	.	.	MAF_USDA=31.25
NC_035089.1	48850608	.	C	T	.	.	MAF_INRAE=2.632
NC_035089.1	48851162	.	T	A	.	.	MAF_INRAE=2.632
NC_035089.1	48851237	.	T	C	.	.	MAF_USDA=10.417
NC_035089.1	48851258	.	T	G	.	.	MAF_INRAE=7.5
NC_035089.1	48851320	.	G	T	.	.	MAF_INRAE=2.5
NC_035089.1	48851353	.	G	T	.	.	MAF_USDA=2.459
NC_035089.1	48851361	.	G	T	.	.	MAF_USDA=2.459
NC_035089.1	48851367	.	A	T	.	.	MAF_INRAE=19.167
NC_035089.1	48851372	.	G	T	.	.	MAF_INRAE=26.667
NC_035089.1	48851403	.	G	A	.	.	MAF_INRAE=16.667
NC_035089.1	48851445	.	C	T	.	.	MAF_USDA=45.455
NC_035089.1	48851446	.	A	C	.	.	MAF_USDA=31.818
NC_035089.1	48854456	.	C	A	.	.	MAF_USDA=2.459
NC_035089.1	48854485	.	C	A	.	.	MAF_INRAE=50.0
NC_035089.1	48854552	.	T	G	.	.	MAF_USDA=20.0
NC_035089.1	48854553	.	A	T	.	.	MAF_INRAE=36.667
NC_035089.1	48854559	.	A	T	.	.	MAF_INRAE=30.0
NC_035089.1	48854596	.	C	T	.	.	MAF_INRAE=30.0
NC_035089.1	48854917	.	T	A	.	.	MAF_USDA=27.083
NC_035089.1	48854947	.	C	A	.	.	MAF_USDA=37.5
NC_035089.1	48854951	.	G	A	.	.	MAF_USDA=5.357
NC_035089.1	48854976	.	A	T	.	.	MAF_INRAE=2.632;MAF_USDA=4.706
NC_035089.1	48854999	.	A	C	.	.	MAF_USDA=5.882
NC_035089.1	48855025	.	A	C	.	.	MAF_USDA=8.824
NC_035089.1	48855030	.	G	A	.	.	MAF_USDA=2.941
NC_035089.1	48855070	.	C	A	.	.	MAF_USDA=12.5
NC_035089.1	48855103	.	C	A	.	.	MAF_INRAE=22.5
NC_035089.1	48855107	.	T	G	.	.	MAF_INRAE=22.5;MAF_USDA=4.167
NC_035089.1	48855167	.	C	A	.	.	MAF_USDA=4.098
NC_035089.1	48855183	.	G	A	.	.	MAF_USDA=4.918
NC_035089.1	48855184	.	T	G	.	.	MAF_USDA=4.918
NC_035089.1	48855194	.	A	T	.	.	MAF_INRAE=26.667;MAF_USDA=6.471
NC_035089.1	48855231	.	T	C	.	.	MAF_INRAE=1.667
NC_035089.1	48855233	.	C	T	.	.	MAF_USDA=4.098
NC_035089.1	48855245	.	A	C	.	.	MAF_USDA=3.279
NC_035089.1	48858087	.	C	T	.	.	MAF_USDA=17.059
NC_035089.1	48858123	.	C	T	.	.	MAF_USDA=1.639
NC_035089.1	48858124	.	G	T	.	.	MAF_INRAE=30.38
NC_035089.1	48858135	.	T	C	.	.	MAF_INRAE=41.139
NC_035089.1	48858191	.	A	T	.	.	MAF_INRAE=15.19;MAF_USDA=15.882
NC_035089.1	48858251	.	G	T	.	.	MAF_USDA=25.0
NC_035089.1	48858372	.	G	A	.	.	MAF_USDA=10.417
NC_035089.1	48868667	.	G	C	.	.	MAF_USDA=22.917
NC_035089.1	48868844	.	G	A	.	.	MAF_USDA=6.25
NC_035089.1	48868874	.	A	C	.	.	MAF_USDA=12.5
NC_035089.1	48869007	.	T	G	.	.	MAF_USDA=8.333
NC_035089.1	48875915	.	T	C	.	.	MAF_USDA=20.833
NC_035089.1	48875977	.	C	G	.	.	MAF_INRAE=1.667;MAF_USDA=12.353
NC_035089.1	48876074	.	A	T	.	.	MAF_USDA=2.459
NC_035089.1	48876108	.	T	A	.	.	MAF_USDA=1.667
NC_035089.1	48876169	.	C	T	.	.	MAF_USDA=5.738
NC_035089.1	48876263	.	C	A	.	.	MAF_INRAE=1.667
NC_035089.1	48876269	.	G	C	.	.	MAF_USDA=1.639
NC_035089.1	48876315	.	C	A	.	.	MAF_INRAE=1.667;MAF_USDA=2.459
NC_035089.1	48876355	.	C	T	.	.	MAF_INRAE=18.333
NC_035089.1	48876359	.	G	A	.	.	MAF_INRAE=3.797;MAF_USDA=6.557
NC_035089.1	48876395	.	T	C	.	.	MAF_INRAE=2.5
NC_035089.1	48876430	.	C	T	.	.	MAF_INRAE=1.667;MAF_USDA=2.083
NC_035089.1	48876536	.	A	G	.	.	MAF_USDA=1.639
NC_035089.1	48876583	.	A	C	.	.	MAF_INRAE=50.0
NC_035089.1	48876608	.	A	C	.	.	MAF_INRAE=45.833
NC_035089.1	48876614	.	A	G	.	.	MAF_INRAE=11.667;MAF_USDA=3.279
NC_035089.1	48876738	.	G	T	.	.	MAF_USDA=8.235
NC_035089.1	48876832	.	A	G	.	.	MAF_USDA=27.083
NC_035089.1	48878669	.	C	T	.	.	MAF_INRAE=8.333;MAF_USDA=5.738
NC_035089.1	48878755	.	T	C	.	.	MAF_INRAE=5.0
NC_035089.1	48878777	.	T	G	.	.	MAF_INRAE=7.5
NC_035089.1	48878798	.	T	C	.	.	MAF_INRAE=15.833
NC_035089.1	48878811	.	T	G	.	.	MAF_INRAE=2.5
NC_035089.1	48878839	.	C	T	.	.	MAF_INRAE=23.333
NC_035089.1	48878963	.	G	T	.	.	MAF_INRAE=30.833
NC_035089.1	48878986	.	T	A	.	.	MAF_INRAE=31.667
NC_035089.1	48879004	.	A	G	.	.	MAF_INRAE=5.833
NC_035089.1	48879110	.	C	T	.	.	MAF_INRAE=39.167
NC_035089.1	48879118	.	A	C	.	.	MAF_INRAE=3.333
NC_035089.1	48879120	.	C	T	.	.	MAF_INRAE=3.333
NC_035089.1	48879121	.	A	G	.	.	MAF_INRAE=3.333
NC_035089.1	48879145	.	T	C	.	.	MAF_INRAE=26.667
NC_035089.1	48879591	.	GTCTTTGTTC	GTCTTTGTTA	.	.	MAF_USDA=16.667
NC_035089.1	48879955	.	A	T	.	.	MAF_USDA=1.639
NC_035089.1	48879971	.	A	G	.	.	MAF_USDA=1.639
NC_035089.1	48880013	.	G	T	.	.	MAF_INRAE=30.0;MAF_USDA=10.0
NC_035089.1	48880015	.	C	T	.	.	MAF_USDA=3.279
NC_035089.1	48880032	.	C	T	.	.	MAF_INRAE=5.0;MAF_USDA=1.639
NC_035089.1	48880081	.	A	T	.	.	MAF_INRAE=19.167
NC_035089.1	48880087	.	T	G	.	.	MAF_INRAE=37.5
NC_035089.1	48880089	.	A	C	.	.	MAF_INRAE=3.333
NC_035089.1	48880096	.	T	A	.	.	MAF_INRAE=32.5
NC_035089.1	48880104	.	T	C	.	.	MAF_INRAE=32.5
NC_035089.1	48880168	.	T	C	.	.	MAF_USDA=1.639
NC_035089.1	48880175	.	C	A	.	.	MAF_INRAE=44.167
NC_035089.1	48880182	.	T	A	.	.	MAF_USDA=5.738
NC_035089.1	48880191	.	T	A	.	.	MAF_USDA=2.459
NC_035089.1	48880213	.	T	A	.	.	MAF_INRAE=22.5
NC_035089.1	48880243	.	A	T	.	.	MAF_INRAE=15.833
NC_035089.1	48880412	.	G	A	.	.	MAF_INRAE=3.165
NC_035089.1	48880475	.	A	T	.	.	MAF_INRAE=14.167
NC_035089.1	48880494	.	A	C	.	.	MAF_INRAE=13.924
NC_035089.1	48880496	.	T	C	.	.	MAF_INRAE=2.5;MAF_USDA=4.918
NC_035089.1	48880595	.	C	T	.	.	MAF_USDA=2.459
NC_035089.1	48880615	.	A	C	.	.	MAF_INRAE=24.167
NC_035089.1	48880624	.	G	A	.	.	MAF_INRAE=12.5
NC_035089.1	48880628	.	C	A	.	.	MAF_INRAE=12.5
NC_035089.1	48880660	.	G	A	.	.	MAF_INRAE=10.0
NC_035089.1	48880661	.	C	A	.	.	MAF_INRAE=10.0
NC_035089.1	48883753	.	C	A	.	.	MAF_INRAE=28.947
NC_035089.1	48883862	.	A	T	.	.	MAF_USDA=10.588
NC_035089.1	48883878	.	G	T	.	.	MAF_USDA=4.918
NC_035089.1	48884058	.	T	G	.	.	MAF_USDA=1.639
NC_035089.1	48884068	.	T	G	.	.	MAF_USDA=8.824
NC_035089.1	48884986	.	G	A	.	.	MAF_USDA=13.636
NC_035089.1	48885283	.	G	A	.	.	MAF_USDA=39.583
NC_035089.1	48888659	.	C	T	.	.	MAF_INRAE=2.632
NC_035089.1	48888952	.	C	T	.	.	MAF_INRAE=3.333;MAF_USDA=4.118
NC_035089.1	48888979	.	G	C	.	.	MAF_INRAE=5.833
NC_035089.1	48888992	.	G	T	.	.	MAF_INRAE=27.5
NC_035089.1	48889019	.	G	A	.	.	MAF_INRAE=15.833
NC_035089.1	48889075	.	T	A	.	.	MAF_INRAE=36.667;MAF_USDA=10.417
NC_035089.1	48889088	.	G	T	.	.	MAF_INRAE=19.167;MAF_USDA=10.417
NC_035089.1	48889089	.	G	T	.	.	MAF_INRAE=19.167;MAF_USDA=10.417
NC_035089.1	48889099	.	A	T	.	.	MAF_INRAE=5.0
NC_035089.1	48889101	.	G	T	.	.	MAF_INRAE=3.333
NC_035089.1	48889106	.	A	G	.	.	MAF_INRAE=35.833;MAF_USDA=16.471
NC_035089.1	48889114	.	G	C	.	.	MAF_INRAE=4.167
NC_035089.1	48889146	.	G	A	.	.	MAF_USDA=8.333
NC_035089.1	48889147	.	C	G	.	.	MAF_INRAE=4.167
NC_035089.1	48889168	.	G	T	.	.	MAF_USDA=6.471
NC_035089.1	48889182	.	G	T	.	.	MAF_USDA=2.941
NC_035089.1	48889195	.	C	T	.	.	MAF_USDA=3.279
NC_035089.1	48889204	.	T	G	.	.	MAF_INRAE=3.165
NC_035089.1	48889213	.	C	T	.	.	MAF_INRAE=4.43
NC_035089.1	48889217	.	T	A	.	.	MAF_INRAE=2.5;MAF_USDA=3.279
NC_035089.1	48889221	.	C	G	.	.	MAF_INRAE=1.667
NC_035089.1	48889260	.	A	C	.	.	MAF_INRAE=14.167
NC_035089.1	48889273	.	C	T	.	.	MAF_USDA=8.197
NC_035089.1	48889331	.	T	C	.	.	MAF_INRAE=5.833
NC_035089.1	48889514	.	T	G	.	.	MAF_INRAE=14.167;MAF_USDA=25.0
NC_035089.1	48889555	.	G	A	.	.	MAF_USDA=3.279
NC_035089.1	48889778	.	G	A	.	.	MAF_USDA=47.917
NC_035089.1	48889788	.	C	T	.	.	MAF_INRAE=4.167
NC_035089.1	48889797	.	G	T	.	.	MAF_USDA=20.833
NC_035089.1	48889846	.	C	A	.	.	MAF_USDA=37.5
NC_035089.1	48889859	.	T	G	.	.	MAF_INRAE=2.632
NC_035089.1	48889891	.	G	T	.	.	MAF_INRAE=1.667
NC_035089.1	48889910	.	A	T	.	.	MAF_INRAE=1.667
NC_035089.1	48889925	.	T	C	.	.	MAF_INRAE=1.667
NC_035089.1	48889936	.	G	A	.	.	MAF_INRAE=2.5
NC_035089.1	48890038	.	C	T	.	.	MAF_INRAE=2.5
NC_035089.1	48895255	.	C	A	.	.	MAF_INRAE=1.667
NC_035089.1	48895297	.	C	A	.	.	MAF_INRAE=5.833;MAF_USDA=2.459
NC_035089.1	48895325	.	A	T	.	.	MAF_INRAE=1.667;MAF_USDA=5.294
NC_035089.1	48895355	.	T	A	.	.	MAF_USDA=41.667
NC_035089.1	48895379	.	T	C	.	.	MAF_USDA=8.824
NC_035089.1	48895386	.	C	T	.	.	MAF_USDA=3.279
NC_035089.1	48895400	.	G	A	.	.	MAF_USDA=23.529
NC_035089.1	48895494	.	A	G	.	.	MAF_INRAE=21.667
NC_035089.1	48895591	.	A	T	.	.	MAF_INRAE=3.165
NC_035089.1	48895598	.	C	T	.	.	MAF_INRAE=3.333
NC_035089.1	48895670	.	C	T	.	.	MAF_USDA=22.917
NC_035089.1	48895694	.	G	T	.	.	MAF_INRAE=2.5;MAF_USDA=2.459
NC_035089.1	48895706	.	C	T	.	.	MAF_INRAE=1.667
NC_035089.1	48895710	.	G	A	.	.	MAF_USDA=20.833
NC_035089.1	48895757	.	GG	GA	.	.	MAF_USDA=6.25
NC_035089.1	48895770	.	C	T	.	.	MAF_USDA=2.083
NC_035089.1	48895785	.	G	A	.	.	MAF_INRAE=9.167
NC_035089.1	48895791	.	G	A	.	.	MAF_USDA=1.639
NC_035089.1	48895917	.	G	A	.	.	MAF_USDA=6.25
NC_035089.1	48898132	.	T	C	.	.	MAF_USDA=1.639
NC_035089.1	48898224	.	C	A	.	.	MAF_INRAE=6.667
NC_035089.1	48898312	.	G	T	.	.	MAF_INRAE=10.0
NC_035089.1	48898377	.	C	T	.	.	MAF_INRAE=10.0
NC_035089.1	48898476	.	G	A	.	.	MAF_USDA=8.235
NC_035089.1	48898480	.	A	T	.	.	MAF_USDA=17.213
NC_035089.1	48898532	.	A	T	.	.	MAF_USDA=5.738
NC_035089.1	48898534	.	A	T	.	.	MAF_USDA=7.377
NC_035089.1	48898545	.	C	G	.	.	MAF_USDA=14.583
NC_035089.1	48898590	.	C	T	.	.	MAF_INRAE=10.833
NC_035089.1	48898612	.	C	G	.	.	MAF_INRAE=10.0
NC_035089.1	48898679	.	A	G	.	.	MAF_INRAE=3.797
NC_035089.1	48898686	.	G	A	.	.	MAF_INRAE=7.5;MAF_USDA=18.75
NC_035089.1	48899050	.	G	A	.	.	MAF_USDA=1.695
NC_035089.1	48899051	.	T	C	.	.	MAF_INRAE=4.167
NC_035089.1	48899052	.	C	T	.	.	MAF_USDA=8.333
NC_035089.1	48899053	.	T	C	.	.	MAF_USDA=8.333
NC_035089.1	48899073	.	G	C	.	.	MAF_USDA=8.333
NC_035089.1	48899164	.	C	A	.	.	MAF_USDA=1.667
NC_035089.1	48899279	.	A	G	.	.	MAF_USDA=3.279
NC_035089.1	48899293	.	C	T	.	.	MAF_INRAE=4.43;MAF_USDA=15.294
NC_035089.1	48899371	.	T	G	.	.	MAF_INRAE=16.667;MAF_USDA=13.934
NC_035089.1	48899385	.	G	T	.	.	MAF_INRAE=20.833
NC_035089.1	48899438	.	G	A	.	.	MAF_USDA=1.639
NC_035089.1	48899462	.	G	T	.	.	MAF_INRAE=31.667;MAF_USDA=13.934
NC_035089.1	48899464	.	C	T	.	.	MAF_INRAE=29.167;MAF_USDA=2.459
NC_035089.1	48899479	.	A	T	.	.	MAF_INRAE=2.532;MAF_USDA=1.639
NC_035089.1	48899515	.	C	T	.	.	MAF_INRAE=43.333
NC_035089.1	48899533	.	G	A	.	.	MAF_USDA=3.279
NC_035089.1	48899641	.	T	C	.	.	MAF_USDA=9.836
NC_035089.1	48899736	.	G	A	.	.	MAF_INRAE=2.5
NC_035089.1	48904554	.	C	A	.	.	MAF_USDA=8.696
NC_035089.1	48904576	.	C	T	.	.	MAF_USDA=8.333
NC_035089.1	48904633	.	C	A	.	.	MAF_USDA=13.529
NC_035089.1	48904634	.	C	A	.	.	MAF_USDA=13.529
NC_035089.1	48904649	.	G	A	.	.	MAF_USDA=2.459
NC_035089.1	48904770	.	G	A	.	.	MAF_USDA=8.333
NC_035089.1	48904838	.	G	C	.	.	MAF_INRAE=2.632
NC_035089.1	48904854	.	A	G	.	.	MAF_USDA=33.333
NC_035089.1	48907411	.	C	G	.	.	MAF_USDA=7.5
NC_035089.1	48907442	.	G	A	.	.	MAF_USDA=4.31
NC_035089.1	48907450	.	C	T	.	.	MAF_USDA=3.448
NC_035089.1	48907504	.	G	A	.	.	MAF_USDA=32.143
NC_035089.1	48907599	.	C	T	.	.	MAF_USDA=3.333
NC_035089.1	48907648	.	T	C	.	.	MAF_USDA=12.353
NC_035089.1	48907773	.	G	C	.	.	MAF_USDA=6.471
NC_035089.1	48907787	.	C	T	.	.	MAF_USDA=2.459
NC_035089.1	48907817	.	C	A	.	.	MAF_USDA=20.833
NC_035089.1	48911502	.	T	C	.	.	MAF_USDA=2.459
NC_035089.1	48911520	.	C	A	.	.	MAF_USDA=1.639
NC_035089.1	48911542	.	T	C	.	.	MAF_USDA=1.667
NC_035089.1	48911595	.	C	T	.	.	MAF_INRAE=10.127;MAF_USDA=7.377
NC_035089.1	48911625	.	T	G	.	.	MAF_USDA=14.167
NC_035089.1	48911682	.	C	A	.	.	MAF_USDA=4.167
NC_035089.1	48911782	.	A	G	.	.	MAF_USDA=22.917
NC_035089.1	48912597	.	G	A	.	.	MAF_INRAE=5.833
NC_035089.1	48912800	.	C	T	.	.	MAF_USDA=1.639
NC_035089.1	48915729	.	A	C	.	.	MAF_INRAE=8.228
NC_035089.1	48915793	.	G	A	.	.	MAF_INRAE=1.667
NC_035089.1	48915808	.	T	C	.	.	MAF_INRAE=20.0;MAF_USDA=18.033
NC_035089.1	48915879	.	G	T	.	.	MAF_INRAE=21.667
NC_035089.1	48915895	.	G	C	.	.	MAF_USDA=11.475
NC_035089.1	48915931	.	C	T	.	.	MAF_INRAE=17.089
NC_035089.1	48915962	.	T	A	.	.	MAF_INRAE=17.089
NC_035089.1	48915963	.	C	A	.	.	MAF_INRAE=20.833
NC_035089.1	48915990	.	C	T	.	.	MAF_USDA=4.918
NC_035089.1	48916013	.	A	G	.	.	MAF_USDA=3.279
NC_035089.1	48916016	.	G	T	.	.	MAF_USDA=10.656
NC_035089.1	48916018	.	C	T	.	.	MAF_INRAE=35.833
NC_035089.1	48916058	.	G	T	.	.	MAF_INRAE=1.899
NC_035089.1	48916073	.	C	T	.	.	MAF_INRAE=1.667;MAF_USDA=8.197
NC_035089.1	48916076	.	G	A	.	.	MAF_USDA=3.279
NC_035089.1	48916177	.	A	T	.	.	MAF_INRAE=17.089
NC_035089.1	48916291	.	A	T	.	.	MAF_INRAE=5.833
NC_035089.1	48916309	.	C	A	.	.	MAF_INRAE=4.167
NC_035089.1	48916328	.	C	T	.	.	MAF_INRAE=1.667;MAF_USDA=4.167
NC_035089.1	48916339	.	G	T	.	.	MAF_INRAE=35.0
NC_035089.1	48916448	.	C	T	.	.	MAF_INRAE=12.5;MAF_USDA=9.524
NC_035089.1	48916449	.	G	C	.	.	MAF_INRAE=11.392;MAF_USDA=13.115
NC_035089.1	48916481	.	C	G	.	.	MAF_USDA=2.459
NC_035089.1	48916674	.	G	T	.	.	MAF_INRAE=2.632
NC_035089.1	48916749	.	A	G	.	.	MAF_USDA=3.571
NC_035089.1	48918268	.	C	T	.	.	MAF_INRAE=2.632
NC_035089.1	48918315	.	C	T	.	.	MAF_USDA=16.667
NC_035089.1	48918433	.	C	T	.	.	MAF_USDA=9.412
NC_035089.1	48918530	.	C	T	.	.	MAF_INRAE=25.833
NC_035089.1	48918604	.	C	T	.	.	MAF_INRAE=10.0
NC_035089.1	48918629	.	C	T	.	.	MAF_INRAE=2.5
NC_035089.1	48918693	.	C	T	.	.	MAF_INRAE=27.5;MAF_USDA=1.639
NC_035089.1	48918801	.	C	G	.	.	MAF_INRAE=9.167
NC_035089.1	48918948	.	T	C	.	.	MAF_INRAE=11.667
NC_035089.1	48919082	.	C	A	.	.	MAF_USDA=4.098
NC_035089.1	48919117	.	A	T	.	.	MAF_INRAE=12.025;MAF_USDA=9.836
NC_035089.1	48919220	.	T	A	.	.	MAF_INRAE=1.667
NC_035089.1	48919229	.	C	A	.	.	MAF_INRAE=9.167
NC_035089.1	48919345	.	A	T	.	.	MAF_INRAE=8.333
NC_035089.1	48919514	.	G	T	.	.	MAF_USDA=2.459
NC_035089.1	48919592	.	C	A	.	.	MAF_INRAE=3.333
NC_035089.1	48919676	.	C	T	.	.	MAF_USDA=1.639
NC_035089.1	48919694	.	G	A	.	.	MAF_INRAE=13.291;MAF_USDA=13.934
NC_035089.1	48919723	.	C	T	.	.	MAF_USDA=2.941
NC_035089.1	48919883	.	G	A	.	.	MAF_INRAE=50.0
NC_035089.1	48920126	.	C	T	.	.	MAF_INRAE=2.632
NC_035089.1	48920312	.	G	A	.	.	MAF_INRAE=2.632
NC_035089.1	48921161	.	C	T	.	.	MAF_USDA=16.667
NC_035089.1	48921340	.	A	T	.	.	MAF_INRAE=5.0
NC_035089.1	48922555	.	G	A	.	.	MAF_USDA=3.279
NC_035089.1	48922573	.	G	T	.	.	MAF_INRAE=4.167
NC_035089.1	48922586	.	C	A	.	.	MAF_USDA=1.639
NC_035089.1	48922589	.	G	A	.	.	MAF_INRAE=35.0
NC_035089.1	48922624	.	G	A	.	.	MAF_USDA=2.459
NC_035089.1	48922634	.	C	G	.	.	MAF_INRAE=31.667
NC_035089.1	48922661	.	G	A	.	.	MAF_USDA=4.918
NC_035089.1	48922668	.	G	A	.	.	MAF_INRAE=20.833
NC_035089.1	48922716	.	G	A	.	.	MAF_USDA=2.353
NC_035089.1	48922724	.	C	A	.	.	MAF_INRAE=15.833;MAF_USDA=8.235
NC_035089.1	48922730	.	G	A	.	.	MAF_INRAE=11.667;MAF_USDA=7.059
NC_035089.1	48922742	.	C	T	.	.	MAF_INRAE=37.5
NC_035089.1	48922876	.	C	T	.	.	MAF_INRAE=18.333;MAF_USDA=3.333
NC_035089.1	48922888	.	C	T	.	.	MAF_INRAE=1.899
NC_035089.1	48922901	.	A	G	.	.	MAF_INRAE=28.333
NC_035089.1	48922969	.	C	A	.	.	MAF_INRAE=41.667
NC_035089.1	48922976	.	A	G	.	.	MAF_INRAE=5.0
NC_035089.1	48923087	.	A	C	.	.	MAF_USDA=14.583
NC_035089.1	48923270	.	G	A	.	.	MAF_USDA=27.083
NC_035089.1	48923313	.	T	C	.	.	MAF_USDA=41.667
NC_035089.1	48923762	.	C	G	.	.	MAF_USDA=2.459
NC_035089.1	48923779	.	G	T	.	.	MAF_USDA=7.059
NC_035089.1	48923803	.	A	G	.	.	MAF_INRAE=13.924;MAF_USDA=4.918
NC_035089.1	48923846	.	A	C	.	.	MAF_USDA=41.667
NC_035089.1	48923898	.	T	C	.	.	MAF_INRAE=2.632
NC_035089.1	48923902	.	A	G	.	.	MAF_INRAE=2.632;MAF_USDA=6.557
NC_035089.1	48923936	.	G	T	.	.	MAF_USDA=1.639
NC_035089.1	48923960	.	C	T	.	.	MAF_USDA=6.25
NC_035089.1	48923995	.	A	G	.	.	MAF_INRAE=11.667
NC_035089.1	48924059	.	G	T	.	.	MAF_USDA=2.459
NC_035089.1	48924063	.	C	T	.	.	MAF_USDA=8.824
NC_035089.1	48924138	.	C	G	.	.	MAF_INRAE=3.165;MAF_USDA=3.279
NC_035089.1	48924144	.	T	A	.	.	MAF_INRAE=23.418
NC_035089.1	48924172	.	G	C	.	.	MAF_INRAE=39.167
NC_035089.1	48924174	.	A	G	.	.	MAF_INRAE=2.632
NC_035089.1	48924201	.	A	C	.	.	MAF_USDA=32.353
NC_035089.1	48927131	.	C	G	.	.	MAF_INRAE=18.354
NC_035089.1	48927137	.	C	A	.	.	MAF_INRAE=16.667
NC_035089.1	48927148	.	C	T	.	.	MAF_USDA=18.75
NC_035089.1	48927200	.	T	C	.	.	MAF_INRAE=22.5;MAF_USDA=8.333
NC_035089.1	48927201	.	G	A	.	.	MAF_INRAE=7.5
NC_035089.1	48927493	.	G	T	.	.	MAF_INRAE=45.0
NC_035089.1	48927866	.	C	A	.	.	MAF_INRAE=15.833
NC_035089.1	48927871	.	C	A	.	.	MAF_INRAE=43.333
NC_035089.1	48927893	.	C	A	.	.	MAF_INRAE=42.5
NC_035089.1	48927907	.	G	T	.	.	MAF_INRAE=43.333
NC_035089.1	48927953	.	T	C	.	.	MAF_INRAE=15.0
NC_035089.1	48928014	.	T	A	.	.	MAF_USDA=4.167
NC_035089.1	48928063	.	C	T	.	.	MAF_USDA=8.333
NC_035089.1	48928112	.	T	C	.	.	MAF_USDA=5.738
NC_035089.1	48928131	.	G	C	.	.	MAF_USDA=5.738
NC_035089.1	48928156	.	G	T	.	.	MAF_USDA=1.639
NC_035089.1	48928167	.	G	A	.	.	MAF_USDA=14.706
NC_035089.1	48928171	.	C	T	.	.	MAF_USDA=1.639
NC_035089.1	48928219	.	C	T	.	.	MAF_INRAE=14.167;MAF_USDA=8.235
NC_035089.1	48928266	.	G	C	.	.	MAF_INRAE=2.632
NC_035089.1	48929066	.	C	T	.	.	MAF_INRAE=1.667
NC_035089.1	48929072	.	A	G	.	.	MAF_INRAE=4.167
NC_035089.1	48929199	.	G	T	.	.	MAF_INRAE=2.632
NC_035089.1	48929203	.	T	A	.	.	MAF_INRAE=33.333
NC_035089.1	48929268	.	C	T	.	.	MAF_INRAE=39.167
NC_035089.1	48929304	.	T	A	.	.	MAF_INRAE=2.532
NC_035089.1	48929351	.	C	A	.	.	MAF_INRAE=42.5
NC_035089.1	48929376	.	G	A	.	.	MAF_INRAE=22.5
NC_035089.1	48929406	.	A	G	.	.	MAF_INRAE=8.333;MAF_USDA=7.377
NC_035089.1	48929475	.	G	T	.	.	MAF_INRAE=11.667
NC_035089.1	48929629	.	T	C	.	.	MAF_INRAE=3.333
NC_035089.1	48929649	.	T	C	.	.	MAF_INRAE=3.333
NC_035089.1	48930576	.	T	G	.	.	MAF_INRAE=40.833
NC_035089.1	48930607	.	T	C	.	.	MAF_INRAE=5.833
NC_035089.1	48930767	.	A	C	.	.	MAF_USDA=4.918
NC_035089.1	48930908	.	T	C	.	.	MAF_USDA=1.639
NC_035089.1	48933296	.	G	A	.	.	MAF_USDA=6.25
NC_035089.1	48933393	.	C	A	.	.	MAF_INRAE=8.333
NC_035089.1	48933408	.	C	A	.	.	MAF_INRAE=13.924
NC_035089.1	48933457	.	G	T	.	.	MAF_USDA=8.197
NC_035089.1	48933570	.	A	G	.	.	MAF_INRAE=4.167;MAF_USDA=4.918
NC_035089.1	48935301	.	T	C	.	.	MAF_USDA=1.639
NC_035089.1	48935330	.	A	T	.	.	MAF_INRAE=29.167
NC_035089.1	48935341	.	C	G	.	.	MAF_USDA=1.639
NC_035089.1	48935413	.	T	A	.	.	MAF_INRAE=3.333
NC_035089.1	48935533	.	A	G	.	.	MAF_USDA=6.25
NC_035089.1	48935704	.	C	A	.	.	MAF_USDA=1.639
NC_035089.1	48935869	.	C	T	.	.	MAF_INRAE=4.167
NC_035089.1	48935898	.	G	A	.	.	MAF_INRAE=3.333;MAF_USDA=9.836
NC_035089.1	48935929	.	C	A	.	.	MAF_USDA=4.098
NC_035089.1	48935954	.	A	T	.	.	MAF_INRAE=2.632;MAF_USDA=9.836
NC_035089.1	48938618	.	A	G	.	.	MAF_USDA=9.322
NC_035089.1	48938655	.	T	A	.	.	MAF_INRAE=6.667;MAF_USDA=22.917
NC_035089.1	48938663	.	G	C	.	.	MAF_INRAE=21.667;MAF_USDA=1.667
NC_035089.1	48938868	.	A	T	.	.	MAF_INRAE=4.167
NC_035089.1	48938902	.	C	T	.	.	MAF_INRAE=4.167
NC_035089.1	48939153	.	C	G	.	.	MAF_USDA=3.333
NC_035089.1	48939217	.	T	G	.	.	MAF_INRAE=22.5
NC_035089.1	48939239	.	G	T	.	.	MAF_USDA=2.5
NC_035089.1	48939241	.	G	T	.	.	MAF_INRAE=20.833;MAF_USDA=9.167
NC_035089.1	48939274	.	A	T	.	.	MAF_INRAE=4.167;MAF_USDA=1.786
NC_035089.1	48939337	.	T	G	.	.	MAF_INRAE=1.667
NC_035089.1	48940349	.	G	A	.	.	MAF_USDA=8.333
NC_035089.1	48940353	.	G	T	.	.	MAF_INRAE=1.667;MAF_USDA=12.5
NC_035089.1	48940369	.	C	T	.	.	MAF_INRAE=27.5
NC_035089.1	48940428	.	T	G	.	.	MAF_INRAE=4.167
NC_035089.1	48940429	.	C	T	.	.	MAF_USDA=2.459
NC_035089.1	48940448	.	T	C	.	.	MAF_USDA=4.098
NC_035089.1	48940482	.	A	T	.	.	MAF_USDA=1.639
NC_035089.1	48943153	.	C	T	.	.	MAF_INRAE=2.632
NC_035089.1	48943315	.	C	A	.	.	MAF_USDA=8.333
NC_035089.1	48943363	.	G	T	.	.	MAF_INRAE=5.833
NC_035089.1	48943365	.	A	T	.	.	MAF_INRAE=5.833
NC_035089.1	48943391	.	T	G	.	.	MAF_USDA=4.918
NC_035089.1	48943430	.	G	A	.	.	MAF_USDA=2.459
NC_035089.1	48943435	.	C	T	.	.	MAF_USDA=1.639
NC_035089.1	48943436	.	G	T	.	.	MAF_USDA=10.417
NC_035089.1	48943471	.	G	T	.	.	MAF_USDA=5.0
NC_035089.1	48943520	.	G	A	.	.	MAF_INRAE=2.5
NC_035089.1	48943628	.	A	C	.	.	MAF_USDA=4.167
NC_035089.1	48943975	.	C	T	.	.	MAF_INRAE=2.632
NC_035089.1	48946681	.	T	C	.	.	MAF_INRAE=12.5
NC_035089.1	48946695	.	T	G	.	.	MAF_INRAE=4.167
NC_035089.1	48946713	.	C	T	.	.	MAF_INRAE=4.167
NC_035089.1	48946889	.	T	C	.	.	MAF_INRAE=17.5
NC_035089.1	48946916	.	A	T	.	.	MAF_INRAE=14.167
NC_035089.1	48946917	.	G	T	.	.	MAF_INRAE=11.392;MAF_USDA=1.667
NC_035089.1	48946939	.	C	A	.	.	MAF_INRAE=5.833
NC_035089.1	48947011	.	T	A	.	.	MAF_INRAE=5.833
NC_035089.1	48947069	.	G	A	.	.	MAF_INRAE=4.167;MAF_USDA=5.172
NC_035089.1	48947136	.	A	G	.	.	MAF_USDA=4.31
NC_035089.1	48947141	.	C	T	.	.	MAF_USDA=4.237
NC_035089.1	48947298	.	T	A	.	.	MAF_USDA=6.034
NC_035089.1	48947348	.	G	T	.	.	MAF_INRAE=16.667
NC_035089.1	48947367	.	G	T	.	.	MAF_INRAE=26.667
NC_035089.1	48947420	.	G	A	.	.	MAF_INRAE=16.667;MAF_USDA=5.833
NC_035089.1	48947449	.	T	C	.	.	MAF_USDA=2.5
NC_035089.1	48947456	.	C	A	.	.	MAF_USDA=10.417
NC_035089.1	48947528	.	C	A	.	.	MAF_USDA=6.522
NC_035089.1	48947540	.	C	T	.	.	MAF_USDA=8.696
NC_035089.1	48947577	.	G	T	.	.	MAF_USDA=2.976
NC_035089.1	48947725	.	G	T	.	.	MAF_USDA=14.583
NC_035089.1	48947737	.	C	G	.	.	MAF_INRAE=7.895
NC_035089.1	48947825	.	C	G	.	.	MAF_USDA=2.083
NC_035089.1	48947833	.	G	T	.	.	MAF_USDA=14.583
NC_035089.1	48947877	.	G	A	.	.	MAF_USDA=13.043
NC_035089.1	48949619	.	T	C	.	.	MAF_INRAE=7.5;MAF_USDA=18.75
NC_035089.1	48949648	.	C	A	.	.	MAF_INRAE=4.167
NC_035089.1	48949666	.	G	T	.	.	MAF_INRAE=2.632
NC_035089.1	48949686	.	C	T	.	.	MAF_USDA=27.083
NC_035089.1	48949735	.	G	C	.	.	MAF_INRAE=15.0;MAF_USDA=2.459
NC_035089.1	48949768	.	T	G	.	.	MAF_INRAE=15.0
NC_035089.1	48949781	.	G	A	.	.	MAF_USDA=15.574
NC_035089.1	48949782	.	A	G	.	.	MAF_INRAE=11.667;MAF_USDA=12.353
NC_035089.1	48949808	.	G	C	.	.	MAF_INRAE=3.333;MAF_USDA=2.083
NC_035089.1	48949825	.	C	T	.	.	MAF_USDA=39.583
NC_035089.1	48949844	.	C	T	.	.	MAF_INRAE=2.632
NC_035089.1	48950014	.	C	A	.	.	MAF_USDA=8.333
NC_035089.1	48950043	.	G	A	.	.	MAF_INRAE=1.667
NC_035089.1	48950049	.	C	A	.	.	MAF_USDA=5.0
NC_035089.1	48957177	.	A	C	.	.	MAF_USDA=6.548
NC_035089.1	48957486	.	G	A	.	.	MAF_INRAE=3.333
NC_035089.1	48957506	.	G	A	.	.	MAF_INRAE=2.632
NC_035089.1	48957568	.	C	G	.	.	MAF_INRAE=2.632;MAF_USDA=1.639
NC_035089.1	48957605	.	G	A	.	.	MAF_USDA=7.377
NC_035089.1	48960070	.	T	C	.	.	MAF_USDA=7.5
NC_035089.1	48960088	.	G	T	.	.	MAF_USDA=7.5
NC_035089.1	48960096	.	A	T	.	.	MAF_USDA=10.417
NC_035089.1	48960165	.	T	C	.	.	MAF_USDA=5.738
NC_035089.1	48960166	.	C	T	.	.	MAF_USDA=5.738
NC_035089.1	48960176	.	G	A	.	.	MAF_USDA=4.918
NC_035089.1	48960179	.	G	C	.	.	MAF_USDA=1.639
NC_035089.1	48960185	.	G	T	.	.	MAF_USDA=10.656
NC_035089.1	48960209	.	A	G	.	.	MAF_INRAE=45.0;MAF_USDA=31.765
NC_035089.1	48960220	.	G	A	.	.	MAF_INRAE=45.833
NC_035089.1	48960248	.	T	G	.	.	MAF_USDA=2.459
NC_035089.1	48960249	.	C	A	.	.	MAF_INRAE=46.667
NC_035089.1	48960303	.	A	C	.	.	MAF_INRAE=5.833
NC_035089.1	48960318	.	C	T	.	.	MAF_INRAE=2.632
NC_035089.1	48960332	.	A	C	.	.	MAF_INRAE=17.5
NC_035089.1	48960343	.	C	A	.	.	MAF_INRAE=2.5
NC_035089.1	48960395	.	T	C	.	.	MAF_INRAE=8.333;MAF_USDA=2.083
NC_035089.1	48960402	.	A	T	.	.	MAF_INRAE=19.167;MAF_USDA=11.176
NC_035089.1	48960441	.	C	A	.	.	MAF_INRAE=22.5
NC_035089.1	48960451	.	G	T	.	.	MAF_USDA=1.639
NC_035089.1	48960462	.	C	T	.	.	MAF_USDA=4.167
NC_035089.1	48960465	.	A	G	.	.	MAF_INRAE=44.167
NC_035089.1	48960495	.	G	C	.	.	MAF_USDA=2.083
NC_035089.1	48960513	.	T	C	.	.	MAF_USDA=5.738
NC_035089.1	48960516	.	C	G	.	.	MAF_USDA=8.824
NC_035089.1	48960521	.	A	T	.	.	MAF_USDA=1.639
NC_035089.1	48960522	.	G	C	.	.	MAF_USDA=7.059
NC_035089.1	48960564	.	C	G	.	.	MAF_INRAE=5.696;MAF_USDA=2.083
NC_035089.1	48960576	.	C	T	.	.	MAF_INRAE=5.833;MAF_USDA=10.0
NC_035089.1	48960605	.	T	A	.	.	MAF_INRAE=4.167;MAF_USDA=1.639
NC_035089.1	48960614	.	G	A	.	.	MAF_INRAE=1.899;MAF_USDA=2.459
NC_035089.1	48960618	.	G	C	.	.	MAF_INRAE=4.167;MAF_USDA=5.738
NC_035089.1	48960644	.	T	G	.	.	MAF_USDA=5.738
NC_035089.1	48960646	.	G	A	.	.	MAF_USDA=1.639
NC_035089.1	48960652	.	T	A	.	.	MAF_INRAE=1.667
NC_035089.1	48960671	.	A	T	.	.	MAF_INRAE=7.5
NC_035089.1	48960686	.	A	T	.	.	MAF_USDA=1.639
NC_035089.1	48960701	.	T	A	.	.	MAF_INRAE=1.667;MAF_USDA=7.059
NC_035089.1	48960723	.	A	C	.	.	MAF_INRAE=1.899
NC_035089.1	48960737	.	C	T	.	.	MAF_INRAE=5.063
NC_035089.1	48960744	.	A	T	.	.	MAF_INRAE=22.5
NC_035089.1	48960757	.	A	T	.	.	MAF_INRAE=10.833
NC_035089.1	48960758	.	A	T	.	.	MAF_INRAE=25.0
NC_035089.1	48960760	.	T	G	.	.	MAF_INRAE=45.833
NC_035089.1	48960765	.	T	G	.	.	MAF_INRAE=16.667
NC_035089.1	48960814	.	A	G	.	.	MAF_USDA=20.833
NC_035089.1	48960843	.	C	T	.	.	MAF_INRAE=7.5;MAF_USDA=20.833
NC_035089.1	48960883	.	T	C	.	.	MAF_USDA=12.5
NC_035089.1	48960921	.	T	A	.	.	MAF_INRAE=19.167;MAF_USDA=35.417
NC_035089.1	48960941	.	A	G	.	.	MAF_INRAE=1.667
NC_035089.1	48960966	.	T	C	.	.	MAF_INRAE=1.667
NC_035089.1	48961043	.	T	A	.	.	MAF_INRAE=33.333
NC_035089.1	48961073	.	A	T	.	.	MAF_INRAE=24.167;MAF_USDA=2.459
NC_035089.1	48961097	.	T	C	.	.	MAF_USDA=4.098
NC_035089.1	48961122	.	C	G	.	.	MAF_INRAE=9.167
NC_035089.1	48961123	.	A	C	.	.	MAF_INRAE=40.0
NC_035089.1	48961171	.	T	C	.	.	MAF_INRAE=6.667
NC_035089.1	48961211	.	C	T	.	.	MAF_USDA=4.918
NC_035089.1	48961241	.	G	A	.	.	MAF_USDA=14.583
NC_035089.1	48961343	.	G	A	.	.	MAF_USDA=2.083
NC_035089.1	48961487	.	C	T	.	.	MAF_INRAE=2.632
NC_035089.1	48963068	.	C	T	.	.	MAF_INRAE=10.0
NC_035089.1	48963095	.	A	G	.	.	MAF_INRAE=17.5;MAF_USDA=29.167
NC_035089.1	48963172	.	G	T	.	.	MAF_INRAE=1.667
NC_035089.1	48963234	.	G	T	.	.	MAF_INRAE=4.167
NC_035089.1	48963295	.	G	A	.	.	MAF_USDA=1.639
NC_035089.1	48963418	.	T	G	.	.	MAF_INRAE=6.667
NC_035089.1	48963480	.	T	G	.	.	MAF_USDA=3.279
NC_035089.1	48963497	.	C	T	.	.	MAF_INRAE=5.833;MAF_USDA=1.639
NC_035089.1	48963501	.	A	G	.	.	MAF_USDA=2.459
NC_035089.1	48963597	.	T	G	.	.	MAF_INRAE=15.0;MAF_USDA=4.098
NC_035089.1	48963630	.	A	G	.	.	MAF_USDA=2.459
NC_035089.1	48963752	.	C	A	.	.	MAF_INRAE=2.5
NC_035089.1	48967201	.	A	G	.	.	MAF_USDA=22.727
NC_035089.1	48967991	.	C	T	.	.	MAF_INRAE=17.5
NC_035089.1	48968034	.	T	G	.	.	MAF_USDA=6.557
NC_035089.1	48968047	.	T	C	.	.	MAF_USDA=2.459
NC_035089.1	48968289	.	C	T	.	.	MAF_INRAE=20.833
NC_035089.1	48968388	.	A	C	.	.	MAF_INRAE=3.333
NC_035089.1	48968400	.	A	C	.	.	MAF_INRAE=10.759
NC_035089.1	48968404	.	C	T	.	.	MAF_INRAE=13.333
NC_035089.1	48968421	.	T	G	.	.	MAF_INRAE=8.333;MAF_USDA=14.583
NC_035089.1	48968438	.	T	A	.	.	MAF_USDA=10.417
NC_035089.1	48968546	.	C	T	.	.	MAF_USDA=10.417
NC_035089.1	48968577	.	C	T	.	.	MAF_USDA=22.917
NC_035089.1	48973382	.	C	T	.	.	MAF_USDA=13.043
NC_035089.1	48973411	.	C	A	.	.	MAF_USDA=8.696
NC_035089.1	48973962	.	T	A	.	.	MAF_USDA=12.5
NC_035089.1	48974053	.	C	T	.	.	MAF_USDA=13.636
NC_035089.1	48992166	.	A	C	.	.	MAF_USDA=16.667
NC_035089.1	48992189	.	T	G	.	.	MAF_USDA=20.833
NC_035089.1	48992432	.	T	A	.	.	MAF_USDA=2.459
NC_035089.1	48992464	.	G	T	.	.	MAF_USDA=5.738
NC_035089.1	48992547	.	C	A	.	.	MAF_USDA=2.083
NC_035089.1	48993950	.	T	A	.	.	MAF_USDA=10.87
NC_035089.1	48993960	.	G	T	.	.	MAF_USDA=15.217
NC_035089.1	48993966	.	A	T	.	.	MAF_USDA=10.417
NC_035089.1	48993993	.	A	C	.	.	MAF_USDA=10.417
NC_035089.1	48994020	.	G	T	.	.	MAF_USDA=6.667
NC_035089.1	48994096	.	G	A	.	.	MAF_USDA=10.0
NC_035089.1	48994102	.	A	G	.	.	MAF_USDA=4.098
NC_035089.1	48994106	.	A	G	.	.	MAF_USDA=4.098
NC_035089.1	48994118	.	G	A	.	.	MAF_USDA=11.475
NC_035089.1	48994144	.	T	C	.	.	MAF_INRAE=9.167;MAF_USDA=9.412
NC_035089.1	48994189	.	T	A	.	.	MAF_INRAE=19.167
NC_035089.1	48994202	.	G	T	.	.	MAF_INRAE=43.333
NC_035089.1	48994212	.	A	G	.	.	MAF_INRAE=48.333;MAF_USDA=41.667
NC_035089.1	48994222	.	A	C	.	.	MAF_INRAE=24.167
NC_035089.1	48994233	.	T	G	.	.	MAF_INRAE=39.167
NC_035089.1	48994248	.	T	G	.	.	MAF_INRAE=7.5
NC_035089.1	48994300	.	G	A	.	.	MAF_INRAE=1.667
NC_035089.1	48994323	.	T	G	.	.	MAF_INRAE=46.667
NC_035089.1	48994343	.	T	A	.	.	MAF_INRAE=22.5
NC_035089.1	48994390	.	C	T	.	.	MAF_INRAE=35.0
NC_035089.1	48994455	.	C	T	.	.	MAF_USDA=12.5
NC_035089.1	48994520	.	G	A	.	.	MAF_USDA=3.279
NC_035089.1	48994560	.	A	T	.	.	MAF_USDA=3.279
NC_035089.1	48996169	.	G	T	.	.	MAF_USDA=4.918
NC_035089.1	48996260	.	G	T	.	.	MAF_INRAE=26.667
NC_035089.1	48996281	.	G	T	.	.	MAF_INRAE=41.667
NC_035089.1	48996283	.	C	T	.	.	MAF_INRAE=21.667
NC_035089.1	48996287	.	G	A	.	.	MAF_INRAE=4.167;MAF_USDA=11.176
NC_035089.1	48996300	.	C	T	.	.	MAF_INRAE=9.494
NC_035089.1	48996360	.	C	T	.	.	MAF_INRAE=1.667
NC_035089.1	48996372	.	G	A	.	.	MAF_INRAE=13.333;MAF_USDA=18.824
NC_035089.1	48996373	.	C	A	.	.	MAF_INRAE=1.667;MAF_USDA=1.639
NC_035089.1	48996440	.	G	A	.	.	MAF_USDA=3.279
NC_035089.1	48996462	.	G	A	.	.	MAF_USDA=8.824
NC_035089.1	48996495	.	T	C	.	.	MAF_INRAE=15.0;MAF_USDA=4.918
NC_035089.1	48996613	.	G	A	.	.	MAF_INRAE=9.167;MAF_USDA=10.417
NC_035089.1	48996624	.	T	A	.	.	MAF_INRAE=18.333
NC_035089.1	48996674	.	T	C	.	.	MAF_USDA=20.833
NC_035089.1	48996706	.	T	G	.	.	MAF_INRAE=20.253
NC_035089.1	48996732	.	G	C	.	.	MAF_INRAE=5.0;MAF_USDA=9.016
NC_035089.1	48996738	.	G	C	.	.	MAF_INRAE=3.333
NC_035089.1	48996740	.	A	C	.	.	MAF_INRAE=18.333
NC_035089.1	48996758	.	G	A	.	.	MAF_INRAE=19.62
NC_035089.1	48996801	.	A	G	.	.	MAF_INRAE=1.667
NC_035089.1	48996832	.	T	C	.	.	MAF_USDA=16.667
NC_035089.1	48996920	.	G	A	.	.	MAF_USDA=1.667
NC_035089.1	48996924	.	AAGA	AAGG	.	.	MAF_USDA=20.833
NC_035089.1	48996931	.	G	T	.	.	MAF_INRAE=2.632
NC_035089.1	48996973	.	G	T	.	.	MAF_INRAE=10.127
NC_035089.1	48996982	.	G	T	.	.	MAF_INRAE=12.5
NC_035089.1	48996984	.	C	A	.	.	MAF_INRAE=12.5
NC_035089.1	48997020	.	C	T	.	.	MAF_INRAE=2.5
NC_035089.1	48997169	.	C	G	.	.	MAF_INRAE=2.632
NC_035089.1	48997308	.	G	T	.	.	MAF_USDA=5.882
NC_035089.1	49002419	.	A	T	.	.	MAF_INRAE=6.667
NC_035089.1	49002535	.	A	T	.	.	MAF_INRAE=10.0
NC_035089.1	49002536	.	A	T	.	.	MAF_INRAE=14.167
NC_035089.1	49002545	.	T	G	.	.	MAF_INRAE=40.0
NC_035089.1	49002548	.	A	G	.	.	MAF_USDA=2.459
NC_035089.1	49002562	.	C	T	.	.	MAF_INRAE=37.5
NC_035089.1	49002601	.	C	T	.	.	MAF_INRAE=2.632
NC_035089.1	49002630	.	T	G	.	.	MAF_INRAE=12.5
NC_035089.1	49002643	.	G	A	.	.	MAF_USDA=3.279
NC_035089.1	49002752	.	C	T	.	.	MAF_USDA=1.639
NC_035089.1	49002771	.	C	A	.	.	MAF_INRAE=2.632;MAF_USDA=1.639
NC_035089.1	49002781	.	C	T	.	.	MAF_USDA=1.639
NC_035089.1	49002782	.	G	A	.	.	MAF_USDA=2.459
NC_035089.1	49002793	.	C	T	.	.	MAF_INRAE=2.5
NC_035089.1	49002884	.	C	T	.	.	MAF_INRAE=37.5
NC_035089.1	49002915	.	T	C	.	.	MAF_INRAE=10.833
NC_035089.1	49002921	.	T	C	.	.	MAF_INRAE=15.833
NC_035089.1	49002949	.	TCC	TCA	.	.	MAF_USDA=10.417
NC_035089.1	49002952	.	C	A	.	.	MAF_USDA=8.333
NC_035089.1	49004429	.	A	G	.	.	MAF_INRAE=18.421
NC_035089.1	49004462	.	T	C	.	.	MAF_INRAE=5.263
NC_035089.1	49004478	.	C	T	.	.	MAF_USDA=4.167
NC_035089.1	49004946	.	A	C	.	.	MAF_USDA=11.475
NC_035089.1	49004988	.	T	A	.	.	MAF_USDA=20.588
NC_035089.1	49005030	.	A	T	.	.	MAF_INRAE=3.333
NC_035089.1	49005069	.	T	A	.	.	MAF_USDA=1.639
NC_035089.1	49005245	.	C	T	.	.	MAF_USDA=37.5
NC_035089.1	49005255	.	TT	TG	.	.	MAF_USDA=47.917
NC_035089.1	49005265	.	G	T	.	.	MAF_INRAE=2.632
NC_035089.1	49005280	.	C	T	.	.	MAF_USDA=2.941
NC_035089.1	49005306	.	T	A	.	.	MAF_USDA=6.557
NC_035089.1	49005349	.	T	G	.	.	MAF_INRAE=35.0
NC_035089.1	49005355	.	C	T	.	.	MAF_INRAE=48.333
NC_035089.1	49005394	.	T	C	.	.	MAF_USDA=24.706
NC_035089.1	49005406	.	G	A	.	.	MAF_INRAE=15.0
NC_035089.1	49005477	.	G	A	.	.	MAF_USDA=2.174
NC_035089.1	49005520	.	C	A	.	.	MAF_USDA=8.333
NC_035089.1	49005521	.	A	C	.	.	MAF_USDA=35.417
NC_035089.1	49005523	.	T	A	.	.	MAF_USDA=8.333
NC_035089.1	49005524	.	T	A	.	.	MAF_USDA=8.333
NC_035089.1	49005526	.	T	G	.	.	MAF_USDA=8.333
NC_035089.1	49005597	.	G	A	.	.	MAF_USDA=4.918
NC_035089.1	49005625	.	G	A	.	.	MAF_USDA=4.098
NC_035089.1	49005645	.	C	A	.	.	MAF_USDA=9.016
NC_035089.1	49005743	.	T	A	.	.	MAF_USDA=2.083
NC_035089.1	49005767	.	A	T	.	.	MAF_USDA=35.417
NC_035089.1	49005892	.	T	A	.	.	MAF_USDA=39.583
NC_035089.1	49005968	.	G	A	.	.	MAF_USDA=6.25
NC_035089.1	49005993	.	A	C	.	.	MAF_USDA=4.167
NC_035089.1	49006007	.	C	G	.	.	MAF_USDA=14.583
NC_035089.1	49006095	.	G	A	.	.	MAF_USDA=12.5
NC_035089.1	49006101	.	T	A	.	.	MAF_USDA=4.167
NC_035089.1	49006153	.	G	T	.	.	MAF_USDA=10.417
NC_035089.1	49006233	.	G	T	.	.	MAF_USDA=50.0
NC_035089.1	49008590	.	C	T	.	.	MAF_USDA=41.304
NC_035089.1	49009312	.	C	A	.	.	MAF_USDA=10.417
NC_035089.1	49009346	.	G	T	.	.	MAF_INRAE=2.632
NC_035089.1	49009354	.	G	C	.	.	MAF_USDA=8.333
NC_035089.1	49009368	.	A	G	.	.	MAF_INRAE=7.595
NC_035089.1	49009515	.	G	A	.	.	MAF_INRAE=2.632
NC_035089.1	49009574	.	A	G	.	.	MAF_INRAE=12.025
NC_035089.1	49009613	.	C	T	.	.	MAF_INRAE=10.0;MAF_USDA=8.333
NC_035089.1	49009616	.	A	T	.	.	MAF_INRAE=10.0;MAF_USDA=8.333
NC_035089.1	49009629	.	G	C	.	.	MAF_INRAE=2.632
NC_035089.1	49009695	.	C	T	.	.	MAF_USDA=4.167
NC_035089.1	49009699	.	A	T	.	.	MAF_INRAE=2.632
NC_035089.1	49009713	.	C	T	.	.	MAF_INRAE=2.632
NC_035089.1	49009736	.	C	G	.	.	MAF_INRAE=5.833;MAF_USDA=16.667
NC_035089.1	49009737	.	A	G	.	.	MAF_INRAE=17.5;MAF_USDA=45.833
NC_035089.1	49009769	.	A	T	.	.	MAF_USDA=27.083
NC_035089.1	49009773	.	A	G	.	.	MAF_INRAE=2.632
NC_035089.1	49009914	.	C	T	.	.	MAF_INRAE=2.632
NC_035089.1	49009999	.	C	G	.	.	MAF_INRAE=2.532
NC_035089.1	49010019	.	C	T	.	.	MAF_INRAE=4.167
NC_035089.1	49010066	.	T	A	.	.	MAF_USDA=5.0
NC_035089.1	49010153	.	G	T	.	.	MAF_USDA=10.417
NC_035089.1	49010377	.	T	A	.	.	MAF_USDA=2.083
NC_035089.1	49010384	.	G	A	.	.	MAF_USDA=25.0
NC_035089.1	49010404	.	G	A	.	.	MAF_USDA=50.0
NC_035089.1	49011102	.	A	T	.	.	MAF_INRAE=1.899
NC_035089.1	49011290	.	T	A	.	.	MAF_USDA=6.522
NC_035089.1	49011341	.	C	A	.	.	MAF_USDA=10.87
NC_035089.1	49011361	.	G	A	.	.	MAF_INRAE=7.5
NC_035089.1	49011372	.	C	T	.	.	MAF_INRAE=28.333
NC_035089.1	49011376	.	T	A	.	.	MAF_INRAE=28.333
NC_035089.1	49011387	.	T	C	.	.	MAF_INRAE=25.833
NC_035089.1	49011401	.	A	T	.	.	MAF_USDA=8.333
NC_035089.1	49011434	.	C	T	.	.	MAF_INRAE=8.333
NC_035089.1	49011454	.	T	G	.	.	MAF_INRAE=3.797
NC_035089.1	49011474	.	A	C	.	.	MAF_INRAE=4.167
NC_035089.1	49011485	.	G	C	.	.	MAF_INRAE=4.167
NC_035089.1	49011488	.	T	A	.	.	MAF_INRAE=4.167
NC_035089.1	49011491	.	G	A	.	.	MAF_INRAE=4.167
NC_035089.1	49011500	.	G	T	.	.	MAF_INRAE=4.167
NC_035089.1	49011660	.	G	T	.	.	MAF_INRAE=2.5
NC_035089.1	49011721	.	G	A	.	.	MAF_USDA=4.545
NC_035089.1	49011769	.	C	T	.	.	MAF_INRAE=20.0
NC_035089.1	49011887	.	G	A	.	.	MAF_USDA=1.667
NC_035089.1	49011946	.	T	A	.	.	MAF_INRAE=3.333
NC_035089.1	49012103	.	G	A	.	.	MAF_USDA=1.639
NC_035089.1	49012156	.	G	A	.	.	MAF_INRAE=3.797
NC_035089.1	49012165	.	C	T	.	.	MAF_USDA=4.167
NC_035089.1	49012166	.	A	G	.	.	MAF_INRAE=20.0
NC_035089.1	49012172	.	C	G	.	.	MAF_USDA=1.667
NC_035089.1	49012185	.	G	T	.	.	MAF_INRAE=13.333
NC_035089.1	49012214	.	C	T	.	.	MAF_INRAE=13.333
NC_035089.1	49012415	.	A	C	.	.	MAF_INRAE=6.667
NC_035089.1	49012471	.	T	C	.	.	MAF_USDA=33.333
NC_035089.1	49012749	.	A	T	.	.	MAF_USDA=2.459
NC_035089.1	49012797	.	C	G	.	.	MAF_USDA=1.639
NC_035089.1	49012892	.	G	A	.	.	MAF_USDA=1.639
NC_035089.1	49012898	.	T	C	.	.	MAF_USDA=3.279
NC_035089.1	49012935	.	C	T	.	.	MAF_INRAE=10.0
NC_035089.1	49012953	.	G	A	.	.	MAF_USDA=2.459
NC_035089.1	49013199	.	C	T	.	.	MAF_USDA=1.639
NC_035089.1	49013279	.	G	A	.	.	MAF_INRAE=6.667;MAF_USDA=4.118
NC_035089.1	49013336	.	A	T	.	.	MAF_USDA=16.667
NC_035089.1	49013339	.	C	A	.	.	MAF_USDA=16.667
NC_035089.1	49013344	.	A	G	.	.	MAF_USDA=10.417
NC_035089.1	49013346	.	G	T	.	.	MAF_USDA=14.583
NC_035089.1	49015474	.	C	T	.	.	MAF_INRAE=2.632
NC_035089.1	49015492	.	A	T	.	.	MAF_USDA=12.5
NC_035089.1	49015507	.	C	T	.	.	MAF_USDA=22.917
NC_035089.1	49015544	.	C	G	.	.	MAF_USDA=27.083
NC_035089.1	49015562	.	T	C	.	.	MAF_INRAE=2.632
NC_035089.1	49015758	.	C	A	.	.	MAF_INRAE=11.667;MAF_USDA=4.706
NC_035089.1	49015772	.	C	T	.	.	MAF_USDA=2.353
NC_035089.1	49015773	.	A	G	.	.	MAF_INRAE=5.833
NC_035089.1	49015781	.	G	A	.	.	MAF_INRAE=19.167;MAF_USDA=12.941
NC_035089.1	49015783	.	C	A	.	.	MAF_INRAE=19.167;MAF_USDA=12.941
NC_035089.1	49015794	.	C	T	.	.	MAF_INRAE=6.667
NC_035089.1	49015807	.	T	C	.	.	MAF_INRAE=2.632
NC_035089.1	49015850	.	C	T	.	.	MAF_INRAE=3.165;MAF_USDA=7.377
NC_035089.1	49015877	.	C	A	.	.	MAF_INRAE=2.532
NC_035089.1	49015883	.	A	G	.	.	MAF_INRAE=10.833
NC_035089.1	49015884	.	G	A	.	.	MAF_INRAE=32.5;MAF_USDA=35.294
NC_035089.1	49015896	.	A	G	.	.	MAF_INRAE=2.532
NC_035089.1	49016143	.	C	A	.	.	MAF_USDA=18.75
NC_035089.1	49016148	.	A	G	.	.	MAF_USDA=12.5
NC_035089.1	49016158	.	G	T	.	.	MAF_USDA=8.333
NC_035089.1	49016414	.	C	T	.	.	MAF_USDA=19.412
NC_035089.1	49016452	.	T	C	.	.	MAF_USDA=50.0
NC_035089.1	49016563	.	C	T	.	.	MAF_USDA=10.87
NC_035089.1	49016628	.	C	A	.	.	MAF_INRAE=10.0
NC_035089.1	49016646	.	G	T	.	.	MAF_USDA=10.417
NC_035089.1	49016787	.	T	A	.	.	MAF_USDA=14.583
NC_035089.1	49016870	.	A	T	.	.	MAF_USDA=3.279
NC_035089.1	49016871	.	A	C	.	.	MAF_USDA=5.294
NC_035089.1	49016902	.	G	C	.	.	MAF_USDA=7.831
NC_035089.1	49016923	.	G	A	.	.	MAF_USDA=5.488
NC_035089.1	49016973	.	G	T	.	.	MAF_INRAE=2.632
NC_035089.1	49016979	.	T	G	.	.	MAF_INRAE=21.667;MAF_USDA=11.176
NC_035089.1	49016998	.	T	C	.	.	MAF_INRAE=3.797
NC_035089.1	49017002	.	T	G	.	.	MAF_INRAE=15.0
NC_035089.1	49020183	.	T	A	.	.	MAF_USDA=18.235
NC_035089.1	49020208	.	T	G	.	.	MAF_USDA=4.098
NC_035089.1	49020249	.	C	T	.	.	MAF_USDA=39.583
NC_035089.1	49020366	.	A	T	.	.	MAF_USDA=16.471
NC_035089.1	49020444	.	C	T	.	.	MAF_USDA=27.083
NC_035089.1	49020463	.	G	A	.	.	MAF_INRAE=2.632
NC_035089.1	49020929	.	C	A	.	.	MAF_USDA=12.5
NC_035089.1	49021046	.	G	T	.	.	MAF_USDA=18.235
NC_035089.1	49021050	.	T	C	.	.	MAF_USDA=9.412
NC_035089.1	49021054	.	T	C	.	.	MAF_USDA=31.25
NC_035089.1	49021131	.	C	A	.	.	MAF_INRAE=48.333
NC_035089.1	49021155	.	C	G	.	.	MAF_USDA=12.5
NC_035089.1	49021157	.	A	T	.	.	MAF_USDA=12.5
NC_035089.1	49021158	.	T	C	.	.	MAF_USDA=12.5
NC_035089.1	49021160	.	T	C	.	.	MAF_INRAE=46.667;MAF_USDA=12.5
NC_035089.1	49021185	.	T	G	.	.	MAF_INRAE=46.667;MAF_USDA=17.647
NC_035089.1	49021195	.	C	T	.	.	MAF_INRAE=10.833;MAF_USDA=14.583
NC_035089.1	49021206	.	T	A	.	.	MAF_INRAE=47.5
NC_035089.1	49021278	.	A	G	.	.	MAF_USDA=3.279
NC_035089.1	49021285	.	C	A	.	.	MAF_INRAE=43.333
NC_035089.1	49021509	.	T	A	.	.	MAF_USDA=35.417
NC_035089.1	49024108	.	G	A	.	.	MAF_USDA=8.929
NC_035089.1	49024192	.	C	T	.	.	MAF_USDA=16.667
NC_035089.1	49024216	.	T	C	.	.	MAF_INRAE=2.5
NC_035089.1	49024272	.	C	A	.	.	MAF_USDA=27.083
NC_035089.1	49024363	.	G	A	.	.	MAF_USDA=1.639
NC_035089.1	49024388	.	A	G	.	.	MAF_INRAE=1.667
NC_035089.1	49024412	.	G	T	.	.	MAF_USDA=1.639
NC_035089.1	49024418	.	A	G	.	.	MAF_USDA=4.098
NC_035089.1	49024438	.	C	T	.	.	MAF_INRAE=45.0;MAF_USDA=9.412
NC_035089.1	49024439	.	C	G	.	.	MAF_USDA=2.459
NC_035089.1	49024468	.	C	T	.	.	MAF_INRAE=3.797;MAF_USDA=2.459
NC_035089.1	49024472	.	A	C	.	.	MAF_INRAE=5.0;MAF_USDA=17.059
NC_035089.1	49024527	.	G	T	.	.	MAF_INRAE=7.5;MAF_USDA=11.176
NC_035089.1	49027928	.	A	C	.	.	MAF_USDA=34.091
NC_035089.1	49027936	.	T	G	.	.	MAF_USDA=34.091
NC_035089.1	49028267	.	T	G	.	.	MAF_USDA=20.833
NC_035089.1	49028317	.	G	T	.	.	MAF_INRAE=2.5
NC_035089.1	49028328	.	C	G	.	.	MAF_USDA=14.583
NC_035089.1	49028358	.	T	A	.	.	MAF_USDA=10.417
NC_035089.1	49028367	.	T	G	.	.	MAF_USDA=20.833
NC_035089.1	49028378	.	G	C	.	.	MAF_INRAE=4.167;MAF_USDA=27.083
NC_035089.1	49028649	.	G	C	.	.	MAF_USDA=10.417
NC_035089.1	49028651	.	T	C	.	.	MAF_USDA=10.417
NC_035089.1	49028751	.	G	T	.	.	MAF_INRAE=2.5
NC_035089.1	49028754	.	C	G	.	.	MAF_INRAE=4.167
NC_035089.1	49028772	.	T	C	.	.	MAF_INRAE=12.5
NC_035089.1	49028789	.	C	A	.	.	MAF_INRAE=8.333;MAF_USDA=4.706
NC_035089.1	49028831	.	G	A	.	.	MAF_USDA=1.639
NC_035089.1	49028909	.	C	T	.	.	MAF_INRAE=2.632;MAF_USDA=3.279
NC_035089.1	49029005	.	C	T	.	.	MAF_INRAE=47.5;MAF_USDA=16.393
NC_035089.1	49029083	.	G	A	.	.	MAF_INRAE=7.5;MAF_USDA=22.917
NC_035089.1	49029118	.	C	T	.	.	MAF_INRAE=10.833
NC_035089.1	49029138	.	T	C	.	.	MAF_INRAE=15.0
NC_035089.1	49029159	.	A	G	.	.	MAF_USDA=31.176
NC_035089.1	49029160	.	T	C	.	.	MAF_USDA=25.882
NC_035089.1	49029161	.	G	A	.	.	MAF_USDA=6.557
NC_035089.1	49029179	.	C	A	.	.	MAF_USDA=28.824
NC_035089.1	49029905	.	G	A	.	.	MAF_INRAE=2.632
NC_035089.1	49030023	.	C	A	.	.	MAF_INRAE=3.797;MAF_USDA=13.934
NC_035089.1	49030025	.	G	A	.	.	MAF_INRAE=4.167;MAF_USDA=13.934
NC_035089.1	49030026	.	A	C	.	.	MAF_INRAE=4.167;MAF_USDA=13.934
NC_035089.1	49030116	.	C	A	.	.	MAF_INRAE=2.632
NC_035089.1	49030155	.	G	A	.	.	MAF_INRAE=2.632
NC_035089.1	49032168	.	C	T	.	.	MAF_INRAE=2.632
NC_035089.1	49032556	.	C	T	.	.	MAF_INRAE=24.167;MAF_USDA=25.0
NC_035089.1	49032568	.	T	C	.	.	MAF_INRAE=49.167;MAF_USDA=12.5
NC_035089.1	49032626	.	G	A	.	.	MAF_INRAE=1.667;MAF_USDA=13.934
NC_035089.1	49032629	.	C	G	.	.	MAF_INRAE=2.5;MAF_USDA=4.098
NC_035089.1	49032648	.	C	G	.	.	MAF_INRAE=7.5;MAF_USDA=2.459
NC_035089.1	49032764	.	G	T	.	.	MAF_USDA=25.882
NC_035089.1	49032778	.	G	A	.	.	MAF_USDA=4.167
NC_035089.1	49032787	.	T	C	.	.	MAF_INRAE=7.5
NC_035089.1	49034710	.	A	T	.	.	MAF_USDA=6.25
NC_035089.1	49034825	.	T	G	.	.	MAF_USDA=27.083
NC_035089.1	49034858	.	C	A	.	.	MAF_USDA=14.583
NC_035089.1	49034987	.	A	T	.	.	MAF_USDA=25.0
NC_035089.1	49035005	.	C	T	.	.	MAF_USDA=22.917
NC_035089.1	49036198	.	C	T	.	.	MAF_USDA=8.333
NC_035089.1	49036273	.	T	A	.	.	MAF_USDA=4.167
NC_035089.1	49037816	.	G	A	.	.	MAF_USDA=2.174
NC_035089.1	49037821	.	C	T	.	.	MAF_INRAE=5.263
NC_035089.1	49037864	.	G	T	.	.	MAF_USDA=8.333
NC_035089.1	49038117	.	C	T	.	.	MAF_USDA=10.417
NC_035089.1	49038166	.	C	A	.	.	MAF_USDA=10.417
NC_035089.1	49040514	.	C	G	.	.	MAF_USDA=16.667
NC_035089.1	49040650	.	T	C	.	.	MAF_INRAE=2.5
NC_035089.1	49040682	.	G	T	.	.	MAF_USDA=8.333
NC_035089.1	49040726	.	C	A	.	.	MAF_USDA=6.25
NC_035089.1	49040756	.	T	G	.	.	MAF_INRAE=19.167
NC_035089.1	49040814	.	G	C	.	.	MAF_INRAE=2.632
NC_035089.1	49040869	.	T	A	.	.	MAF_INRAE=2.632
NC_035089.1	49044298	.	C	T	.	.	MAF_INRAE=45.833;MAF_USDA=21.739
NC_035089.1	49044384	.	T	C	.	.	MAF_INRAE=40.833;MAF_USDA=27.083
NC_035089.1	49044385	.	G	A	.	.	MAF_USDA=5.738
NC_035089.1	49044393	.	G	A	.	.	MAF_INRAE=12.5
NC_035089.1	49044423	.	A	G	.	.	MAF_USDA=9.016
NC_035089.1	49044427	.	T	G	.	.	MAF_INRAE=19.167
NC_035089.1	49044467	.	A	C	.	.	MAF_USDA=6.25
NC_035089.1	49044520	.	T	A	.	.	MAF_USDA=33.333
NC_035089.1	49049104	.	G	A	.	.	MAF_USDA=5.0
NC_035089.1	49049184	.	T	C	.	.	MAF_INRAE=2.5
NC_035089.1	49049318	.	A	G	.	.	MAF_USDA=16.667
NC_035089.1	49049399	.	C	T	.	.	MAF_USDA=1.639
NC_035089.1	49049417	.	A	G	.	.	MAF_USDA=4.918
NC_035089.1	49049473	.	C	A	.	.	MAF_INRAE=8.333
NC_035089.1	49049742	.	A	G	.	.	MAF_USDA=1.667
NC_035089.1	49049788	.	G	A	.	.	MAF_INRAE=25.833;MAF_USDA=7.647
NC_035089.1	49049814	.	A	T	.	.	MAF_INRAE=9.167;MAF_USDA=1.765
NC_035089.1	49049827	.	T	C	.	.	MAF_INRAE=3.333
NC_035089.1	49049835	.	T	C	.	.	MAF_INRAE=47.5
NC_035089.1	49049877	.	G	T	.	.	MAF_INRAE=33.333;MAF_USDA=29.167
NC_035089.1	49049886	.	G	T	.	.	MAF_INRAE=45.833
NC_035089.1	49049887	.	G	A	.	.	MAF_INRAE=10.833;MAF_USDA=10.417
NC_035089.1	49049895	.	A	T	.	.	MAF_USDA=8.333
NC_035089.1	49049925	.	A	T	.	.	MAF_INRAE=12.5
NC_035089.1	49049944	.	A	T	.	.	MAF_INRAE=15.0
NC_035089.1	49049945	.	T	A	.	.	MAF_INRAE=7.5
NC_035089.1	49049948	.	A	G	.	.	MAF_INRAE=2.532
NC_035089.1	49049961	.	G	T	.	.	MAF_INRAE=3.333;MAF_USDA=8.333
NC_035089.1	49049993	.	T	C	.	.	MAF_INRAE=8.228;MAF_USDA=4.167
NC_035089.1	49049999	.	C	G	.	.	MAF_INRAE=4.167;MAF_USDA=8.333
NC_035089.1	49050024	.	T	C	.	.	MAF_INRAE=47.5
NC_035089.1	49050048	.	T	A	.	.	MAF_INRAE=8.861;MAF_USDA=4.167
NC_035089.1	49050061	.	T	G	.	.	MAF_INRAE=34.167
NC_035089.1	49050062	.	A	C	.	.	MAF_INRAE=8.333;MAF_USDA=4.167
NC_035089.1	49050143	.	T	A	.	.	MAF_INRAE=3.165
NC_035089.1	49050148	.	A	C	.	.	MAF_INRAE=22.5
NC_035089.1	49050167	.	C	A	.	.	MAF_USDA=6.25
NC_035089.1	49050184	.	G	C	.	.	MAF_INRAE=14.167;MAF_USDA=2.083
NC_035089.1	49050196	.	C	T	.	.	MAF_USDA=4.167
NC_035089.1	49050244	.	G	T	.	.	MAF_INRAE=21.667;MAF_USDA=6.25
NC_035089.1	49050309	.	C	T	.	.	MAF_INRAE=15.833
NC_035089.1	49050340	.	G	C	.	.	MAF_INRAE=6.667
NC_035089.1	49050376	.	C	A	.	.	MAF_INRAE=40.0
NC_035089.1	49050379	.	G	C	.	.	MAF_USDA=2.459
NC_035089.1	49050392	.	C	G	.	.	MAF_USDA=6.557
NC_035089.1	49051407	.	T	C	.	.	MAF_USDA=25.882
NC_035089.1	49051430	.	A	T	.	.	MAF_INRAE=25.0
NC_035089.1	49051469	.	G	A	.	.	MAF_INRAE=4.167;MAF_USDA=14.706
NC_035089.1	49051510	.	C	T	.	.	MAF_INRAE=2.632
NC_035089.1	49051511	.	A	G	.	.	MAF_INRAE=7.5;MAF_USDA=18.452
NC_035089.1	49051533	.	A	G	.	.	MAF_USDA=15.882
NC_035089.1	49051538	.	G	A	.	.	MAF_USDA=1.639
NC_035089.1	49051558	.	C	T	.	.	MAF_INRAE=25.0
NC_035089.1	49051565	.	T	A	.	.	MAF_USDA=16.667
NC_035089.1	49051577	.	A	T	.	.	MAF_INRAE=12.025;MAF_USDA=15.217
NC_035089.1	49051603	.	C	T	.	.	MAF_INRAE=35.833;MAF_USDA=8.696
NC_035089.1	49051655	.	C	A	.	.	MAF_USDA=41.667
NC_035089.1	49051662	.	A	G	.	.	MAF_USDA=43.75
NC_035089.1	49051680	.	C	A	.	.	MAF_USDA=4.918
NC_035089.1	49051689	.	C	A	.	.	MAF_INRAE=17.5;MAF_USDA=38.235
NC_035089.1	49051690	.	T	C	.	.	MAF_INRAE=3.797;MAF_USDA=3.279
NC_035089.1	49051694	.	T	G	.	.	MAF_INRAE=3.333
NC_035089.1	49051713	.	G	T	.	.	MAF_INRAE=3.333
NC_035089.1	49051715	.	C	A	.	.	MAF_INRAE=28.333;MAF_USDA=10.0
NC_035089.1	49051719	.	A	G	.	.	MAF_INRAE=4.43;MAF_USDA=17.213
NC_035089.1	49051724	.	G	T	.	.	MAF_INRAE=1.899
NC_035089.1	49051792	.	C	G	.	.	MAF_INRAE=47.5
NC_035089.1	49051825	.	G	A	.	.	MAF_INRAE=32.5;MAF_USDA=42.353
NC_035089.1	49051827	.	C	T	.	.	MAF_INRAE=30.0;MAF_USDA=2.083
NC_035089.1	49051851	.	T	G	.	.	MAF_INRAE=5.833;MAF_USDA=2.459
NC_035089.1	49051853	.	T	C	.	.	MAF_INRAE=31.667;MAF_USDA=40.0
NC_035089.1	49051855	.	T	C	.	.	MAF_INRAE=38.333;MAF_USDA=9.412
NC_035089.1	49051891	.	G	A	.	.	MAF_INRAE=2.632;MAF_USDA=3.279
NC_035089.1	49051918	.	T	G	.	.	MAF_USDA=6.471
NC_035089.1	49051944	.	T	A	.	.	MAF_USDA=6.548
NC_035089.1	49051955	.	A	T	.	.	MAF_USDA=5.833
NC_035089.1	49051957	.	G	T	.	.	MAF_USDA=6.548
NC_035089.1	49052219	.	G	A	.	.	MAF_USDA=30.435
NC_035089.1	49053111	.	C	G	.	.	MAF_USDA=1.639
NC_035089.1	49053214	.	T	A	.	.	MAF_INRAE=35.0
NC_035089.1	49053219	.	C	T	.	.	MAF_INRAE=35.0
NC_035089.1	49053267	.	A	T	.	.	MAF_INRAE=32.5;MAF_USDA=16.393
NC_035089.1	49053268	.	A	T	.	.	MAF_INRAE=10.833;MAF_USDA=10.417
NC_035089.1	49053271	.	A	T	.	.	MAF_INRAE=10.833;MAF_USDA=10.417
NC_035089.1	49053296	.	G	A	.	.	MAF_INRAE=27.5;MAF_USDA=43.75
NC_035089.1	49053348	.	C	T	.	.	MAF_USDA=4.167
NC_035089.1	49053354	.	C	T	.	.	MAF_INRAE=36.667
NC_035089.1	49053370	.	G	A	.	.	MAF_INRAE=5.833
NC_035089.1	49053494	.	C	T	.	.	MAF_USDA=2.459
NC_035089.1	49053497	.	G	A	.	.	MAF_INRAE=29.167;MAF_USDA=48.824
NC_035089.1	49053516	.	A	T	.	.	MAF_USDA=1.639
NC_035089.1	49053524	.	T	C	.	.	MAF_USDA=2.459
NC_035089.1	49053542	.	A	G	.	.	MAF_INRAE=7.5
NC_035089.1	49053556	.	C	T	.	.	MAF_USDA=3.279
NC_035089.1	49053589	.	A	G	.	.	MAF_INRAE=5.263
NC_035089.1	49053639	.	A	T	.	.	MAF_INRAE=34.177;MAF_USDA=47.917
NC_035089.1	49053646	.	A	G	.	.	MAF_INRAE=28.333;MAF_USDA=50.0
NC_035089.1	49053707	.	A	G	.	.	MAF_USDA=2.459
NC_035089.1	49053758	.	A	C	.	.	MAF_INRAE=40.833;MAF_USDA=7.059
NC_035089.1	49053769	.	A	G	.	.	MAF_USDA=3.279
NC_035089.1	49053771	.	G	A	.	.	MAF_INRAE=45.0
NC_035089.1	49053782	.	C	A	.	.	MAF_USDA=1.639
NC_035089.1	49053895	.	A	C	.	.	MAF_INRAE=10.0;MAF_USDA=7.377
NC_035089.1	49053906	.	G	A	.	.	MAF_INRAE=3.333;MAF_USDA=4.918
NC_035089.1	49053911	.	G	A	.	.	MAF_INRAE=3.333;MAF_USDA=4.098
NC_035089.1	49053919	.	T	A	.	.	MAF_USDA=1.639
NC_035089.1	49053939	.	T	A	.	.	MAF_INRAE=3.333
NC_035089.1	49053942	.	A	T	.	.	MAF_INRAE=44.167
NC_035089.1	49053945	.	T	A	.	.	MAF_INRAE=13.333
NC_035089.1	49053950	.	T	A	.	.	MAF_INRAE=6.667
NC_035089.1	49053988	.	C	A	.	.	MAF_INRAE=10.833
NC_035089.1	49054002	.	G	A	.	.	MAF_USDA=3.279
NC_035089.1	49054007	.	T	A	.	.	MAF_INRAE=1.667
NC_035089.1	49054018	.	T	C	.	.	MAF_USDA=1.639
NC_035089.1	49054024	.	A	T	.	.	MAF_INRAE=3.797;MAF_USDA=3.279
NC_035089.1	49054037	.	A	G	.	.	MAF_USDA=1.639
NC_035089.1	49054044	.	A	T	.	.	MAF_INRAE=41.667
NC_035089.1	49054080	.	A	T	.	.	MAF_USDA=2.459
NC_035089.1	49054104	.	T	G	.	.	MAF_INRAE=6.667;MAF_USDA=5.294
NC_035089.1	49054110	.	C	A	.	.	MAF_INRAE=20.0;MAF_USDA=10.417
NC_035089.1	49054111	.	A	C	.	.	MAF_INRAE=10.0
NC_035089.1	49054114	.	T	G	.	.	MAF_INRAE=10.0;MAF_USDA=8.333
NC_035089.1	49054134	.	T	C	.	.	MAF_INRAE=29.167
NC_035089.1	49054160	.	C	G	.	.	MAF_USDA=4.706
NC_035089.1	49054196	.	G	A	.	.	MAF_INRAE=45.833
NC_035089.1	49054255	.	T	C	.	.	MAF_USDA=50.0
NC_035089.1	49054273	.	A	C	.	.	MAF_INRAE=46.667;MAF_USDA=10.417
NC_035089.1	49054282	.	T	G	.	.	MAF_USDA=47.917
NC_035089.1	49054294	.	T	A	.	.	MAF_USDA=3.333
NC_035089.1	49054319	.	T	G	.	.	MAF_USDA=32.609
NC_035089.1	49055034	.	T	C	.	.	MAF_USDA=4.167
NC_035089.1	49056487	.	G	A	.	.	MAF_USDA=21.739
NC_035089.1	49056510	.	G	A	.	.	MAF_USDA=30.435
NC_035089.1	49056543	.	G	T	.	.	MAF_USDA=25.0
NC_035089.1	49056656	.	T	C	.	.	MAF_INRAE=10.0;MAF_USDA=27.083
NC_035089.1	49056681	.	T	C	.	.	MAF_INRAE=32.5
NC_035089.1	49056725	.	A	G	.	.	MAF_INRAE=8.333
NC_035089.1	49056740	.	G	T	.	.	MAF_INRAE=11.667
NC_035089.1	49056841	.	C	T	.	.	MAF_INRAE=6.667
NC_035089.1	49056844	.	G	A	.	.	MAF_INRAE=11.667;MAF_USDA=35.417
NC_035089.1	49056847	.	G	T	.	.	MAF_INRAE=11.667
NC_035089.1	49056866	.	A	G	.	.	MAF_INRAE=23.333;MAF_USDA=6.25
NC_035089.1	49056903	.	A	T	.	.	MAF_INRAE=12.5
NC_035089.1	49056916	.	T	A	.	.	MAF_INRAE=28.333
NC_035089.1	49056926	.	C	T	.	.	MAF_INRAE=5.833
NC_035089.1	49056963	.	C	T	.	.	MAF_USDA=4.167
NC_035089.1	49056984	.	G	A	.	.	MAF_USDA=4.167
NC_035089.1	49057004	.	G	C	.	.	MAF_USDA=1.639
NC_035089.1	49057017	.	T	G	.	.	MAF_INRAE=2.5
NC_035089.1	49057063	.	G	A	.	.	MAF_INRAE=4.167
NC_035089.1	49057065	.	G	A	.	.	MAF_INRAE=8.333
NC_035089.1	49057073	.	T	G	.	.	MAF_USDA=1.639
NC_035089.1	49057077	.	T	C	.	.	MAF_USDA=1.639
NC_035089.1	49057090	.	A	C	.	.	MAF_USDA=6.25
NC_035089.1	49057127	.	T	G	.	.	MAF_INRAE=31.667
NC_035089.1	49057128	.	C	A	.	.	MAF_USDA=2.083
NC_035089.1	49057133	.	A	C	.	.	MAF_INRAE=18.333;MAF_USDA=7.647
NC_035089.1	49057144	.	C	A	.	.	MAF_INRAE=4.167
NC_035089.1	49057246	.	C	T	.	.	MAF_INRAE=3.333;MAF_USDA=2.459
NC_035089.1	49057272	.	A	G	.	.	MAF_USDA=2.353
NC_035089.1	49057307	.	G	A	.	.	MAF_INRAE=3.333
NC_035089.1	49057343	.	T	C	.	.	MAF_INRAE=34.167
NC_035089.1	49057369	.	A	G	.	.	MAF_USDA=2.941
NC_035089.1	49057373	.	C	G	.	.	MAF_INRAE=2.5
NC_035089.1	49057384	.	G	C	.	.	MAF_USDA=1.639
NC_035089.1	49057387	.	T	A	.	.	MAF_USDA=3.529
NC_035089.1	49057393	.	C	A	.	.	MAF_INRAE=8.333;MAF_USDA=2.941
NC_035089.1	49057401	.	T	C	.	.	MAF_INRAE=2.632
NC_035089.1	49057402	.	A	C	.	.	MAF_INRAE=20.833;MAF_USDA=24.118
NC_035089.1	49057414	.	C	A	.	.	MAF_INRAE=11.667;MAF_USDA=6.557
NC_035089.1	49057417	.	T	G	.	.	MAF_INRAE=9.494;MAF_USDA=5.738
NC_035089.1	49057420	.	G	A	.	.	MAF_USDA=3.279
NC_035089.1	49057439	.	A	C	.	.	MAF_USDA=1.639
NC_035089.1	49057448	.	T	G	.	.	MAF_INRAE=18.333
NC_035089.1	49057458	.	G	A	.	.	MAF_INRAE=3.333
NC_035089.1	49057459	.	T	G	.	.	MAF_INRAE=3.333
NC_035089.1	49057464	.	A	C	.	.	MAF_USDA=1.667
NC_035089.1	49057477	.	C	A	.	.	MAF_INRAE=35.833
NC_035089.1	49057483	.	G	T	.	.	MAF_INRAE=30.833
NC_035089.1	49057521	.	T	A	.	.	MAF_INRAE=1.667
NC_035089.1	49057522	.	T	C	.	.	MAF_INRAE=5.0
NC_035089.1	49057584	.	G	A	.	.	MAF_INRAE=7.5
NC_035089.1	49057666	.	A	T	.	.	MAF_USDA=3.571
NC_035089.1	49057669	.	G	C	.	.	MAF_INRAE=40.0
NC_035089.1	49057720	.	C	A	.	.	MAF_INRAE=28.333
NC_035089.1	49057730	.	A	G	.	.	MAF_INRAE=4.167
NC_035089.1	49057744	.	G	A	.	.	MAF_INRAE=1.667
NC_035089.1	49057760	.	G	A	.	.	MAF_INRAE=15.0
NC_035089.1	49057783	.	C	T	.	.	MAF_USDA=1.667
NC_035089.1	49057789	.	G	T	.	.	MAF_INRAE=4.167
NC_035089.1	49057797	.	T	C	.	.	MAF_USDA=2.5
NC_035089.1	49057823	.	T	C	.	.	MAF_INRAE=7.5
NC_035089.1	49057841	.	T	C	.	.	MAF_INRAE=48.333;MAF_USDA=38.095
NC_035089.1	49057859	.	T	C	.	.	MAF_INRAE=7.5
NC_035089.1	49057878	.	G	A	.	.	MAF_USDA=3.279
NC_035089.1	49057897	.	T	G	.	.	MAF_INRAE=5.833;MAF_USDA=9.016
NC_035089.1	49057901	.	T	C	.	.	MAF_INRAE=3.165;MAF_USDA=2.459
NC_035089.1	49057905	.	G	A	.	.	MAF_INRAE=5.0;MAF_USDA=18.235
NC_035089.1	49057959	.	G	A	.	.	MAF_USDA=12.5
NC_035089.1	49058005	.	C	A	.	.	MAF_INRAE=1.667
NC_035089.1	49058010	.	G	A	.	.	MAF_INRAE=7.5;MAF_USDA=25.294
NC_035089.1	49058023	.	C	A	.	.	MAF_INRAE=8.333
NC_035089.1	49058035	.	G	A	.	.	MAF_INRAE=11.667
NC_035089.1	49058036	.	C	G	.	.	MAF_INRAE=11.667
NC_035089.1	49058039	.	C	G	.	.	MAF_INRAE=11.667
NC_035089.1	49058045	.	T	G	.	.	MAF_INRAE=1.899;MAF_USDA=2.459
NC_035089.1	49058057	.	A	C	.	.	MAF_INRAE=22.5
NC_035089.1	49058061	.	A	G	.	.	MAF_USDA=2.459
NC_035089.1	49058062	.	C	A	.	.	MAF_INRAE=5.0;MAF_USDA=16.471
NC_035089.1	49058063	.	G	A	.	.	MAF_INRAE=5.0;MAF_USDA=9.412
NC_035089.1	49058069	.	C	G	.	.	MAF_INRAE=9.167;MAF_USDA=3.279
NC_035089.1	49058072	.	G	A	.	.	MAF_USDA=13.529
NC_035089.1	49058073	.	C	T	.	.	MAF_USDA=1.639
NC_035089.1	49058099	.	A	G	.	.	MAF_USDA=4.098
NC_035089.1	49058102	.	C	T	.	.	MAF_INRAE=1.667
NC_035089.1	49058103	.	T	G	.	.	MAF_INRAE=11.667;MAF_USDA=8.333
NC_035089.1	49058187	.	C	T	.	.	MAF_INRAE=4.43
NC_035089.1	49058199	.	A	C	.	.	MAF_INRAE=27.215;MAF_USDA=20.833
NC_035089.1	49058263	.	A	G	.	.	MAF_USDA=25.0
NC_035089.1	49058465	.	T	C	.	.	MAF_INRAE=18.421
NC_035089.1	49058486	.	C	A	.	.	MAF_INRAE=18.421
NC_035089.1	49058494	.	G	T	.	.	MAF_INRAE=5.833;MAF_USDA=22.917
NC_035089.1	49058498	.	T	C	.	.	MAF_INRAE=5.833;MAF_USDA=22.917
NC_035089.1	49058528	.	A	T	.	.	MAF_INRAE=7.5;MAF_USDA=20.833
NC_035089.1	49058553	.	T	C	.	.	MAF_USDA=18.75
NC_035089.1	49058806	.	G	A	.	.	MAF_USDA=8.333
NC_035089.1	49059239	.	G	A	.	.	MAF_INRAE=7.5
NC_035089.1	49059260	.	C	G	.	.	MAF_INRAE=8.333;MAF_USDA=16.667
NC_035089.1	49059509	.	T	C	.	.	MAF_INRAE=7.5
NC_035089.1	49059531	.	T	A	.	.	MAF_USDA=4.167
NC_035089.1	49059542	.	G	A	.	.	MAF_INRAE=2.632
NC_035089.1	49059552	.	A	C	.	.	MAF_INRAE=20.833;MAF_USDA=31.25
NC_035089.1	49059555	.	T	G	.	.	MAF_INRAE=45.833;MAF_USDA=5.294
NC_035089.1	49059595	.	A	T	.	.	MAF_INRAE=17.5
NC_035089.1	49059635	.	G	A	.	.	MAF_INRAE=2.632
NC_035089.1	49059652	.	C	G	.	.	MAF_INRAE=6.667;MAF_USDA=4.167
NC_035089.1	49059663	.	G	A	.	.	MAF_INRAE=4.167;MAF_USDA=3.333
NC_035089.1	49059673	.	G	A	.	.	MAF_INRAE=20.0;MAF_USDA=45.833
NC_035089.1	49059677	.	C	A	.	.	MAF_USDA=2.353
NC_035089.1	49059706	.	C	T	.	.	MAF_USDA=2.459
NC_035089.1	49059707	.	G	A	.	.	MAF_INRAE=6.667;MAF_USDA=2.083
NC_035089.1	49059736	.	G	A	.	.	MAF_INRAE=8.333
NC_035089.1	49059752	.	G	A	.	.	MAF_INRAE=5.833;MAF_USDA=9.836
NC_035089.1	49059753	.	T	C	.	.	MAF_INRAE=11.667
NC_035089.1	49059796	.	G	A	.	.	MAF_USDA=1.639
NC_035089.1	49059817	.	A	G	.	.	MAF_USDA=1.639
NC_035089.1	49059835	.	C	A	.	.	MAF_USDA=2.459
NC_035089.1	49059851	.	A	C	.	.	MAF_INRAE=20.833
NC_035089.1	49059860	.	G	T	.	.	MAF_USDA=9.412
NC_035089.1	49059955	.	T	C	.	.	MAF_INRAE=32.5;MAF_USDA=29.167
NC_035089.1	49059973	.	G	A	.	.	MAF_INRAE=36.667
NC_035089.1	49059976	.	T	C	.	.	MAF_USDA=1.639
NC_035089.1	49060013	.	C	A	.	.	MAF_INRAE=11.667
NC_035089.1	49060075	.	A	T	.	.	MAF_INRAE=38.333;MAF_USDA=47.541
NC_035089.1	49060078	.	C	T	.	.	MAF_INRAE=35.0;MAF_USDA=45.833
NC_035089.1	49060122	.	T	C	.	.	MAF_USDA=1.639
NC_035089.1	49060123	.	A	G	.	.	MAF_INRAE=6.667;MAF_USDA=5.882
NC_035089.1	49060163	.	T	C	.	.	MAF_INRAE=25.833;MAF_USDA=18.75
NC_035089.1	49060184	.	T	G	.	.	MAF_INRAE=20.833;MAF_USDA=12.353
NC_035089.1	49060197	.	A	C	.	.	MAF_INRAE=5.0;MAF_USDA=5.294
NC_035089.1	49060238	.	G	A	.	.	MAF_INRAE=3.333
NC_035089.1	49060251	.	G	T	.	.	MAF_INRAE=31.667;MAF_USDA=39.583
NC_035089.1	49060259	.	G	A	.	.	MAF_INRAE=31.667;MAF_USDA=43.75
NC_035089.1	49060260	.	G	A	.	.	MAF_USDA=12.5
NC_035089.1	49060273	.	G	A	.	.	MAF_INRAE=30.0
NC_035089.1	49060311	.	G	A	.	.	MAF_INRAE=2.5
NC_035089.1	49060324	.	A	G	.	.	MAF_INRAE=1.667
NC_035089.1	49060328	.	T	C	.	.	MAF_INRAE=19.167
NC_035089.1	49060350	.	C	T	.	.	MAF_INRAE=25.833;MAF_USDA=31.25
NC_035089.1	49060367	.	C	T	.	.	MAF_INRAE=16.667
NC_035089.1	49060377	.	A	C	.	.	MAF_INRAE=31.013;MAF_USDA=27.083
NC_035089.1	49060395	.	C	T	.	.	MAF_INRAE=18.333;MAF_USDA=35.417
NC_035089.1	49060400	.	T	A	.	.	MAF_INRAE=12.5
NC_035089.1	49060408	.	A	C	.	.	MAF_INRAE=16.667;MAF_USDA=29.167
NC_035089.1	49060458	.	G	A	.	.	MAF_USDA=4.918
NC_035089.1	49060459	.	T	G	.	.	MAF_USDA=4.918
NC_035089.1	49060472	.	T	G	.	.	MAF_USDA=20.588
NC_035089.1	49060536	.	C	G	.	.	MAF_INRAE=7.5
NC_035089.1	49060557	.	C	T	.	.	MAF_INRAE=30.0;MAF_USDA=43.75
NC_035089.1	49060571	.	C	T	.	.	MAF_INRAE=5.263
NC_035089.1	49060596	.	A	T	.	.	MAF_INRAE=3.333
NC_035089.1	49060599	.	G	C	.	.	MAF_INRAE=7.5;MAF_USDA=7.059
NC_035089.1	49060638	.	G	T	.	.	MAF_INRAE=26.667
NC_035089.1	49060639	.	C	A	.	.	MAF_INRAE=26.667
NC_035089.1	49060672	.	T	C	.	.	MAF_INRAE=12.5;MAF_USDA=7.377
NC_035089.1	49060675	.	G	A	.	.	MAF_INRAE=26.667
NC_035089.1	49060731	.	T	C	.	.	MAF_INRAE=29.167
NC_035089.1	49060824	.	T	A	.	.	MAF_INRAE=7.5
NC_035089.1	49060841	.	G	C	.	.	MAF_INRAE=22.5
NC_035089.1	49060906	.	A	C	.	.	MAF_USDA=10.87
NC_035089.1	49060999	.	T	G	.	.	MAF_INRAE=10.0;MAF_USDA=2.083
NC_035089.1	49061003	.	T	C	.	.	MAF_USDA=14.583
NC_035089.1	49061031	.	A	G	.	.	MAF_INRAE=33.333;MAF_USDA=29.167
NC_035089.1	49061054	.	T	A	.	.	MAF_INRAE=4.167
NC_035089.1	49061085	.	G	A	.	.	MAF_INRAE=10.0
NC_035089.1	49061086	.	C	A	.	.	MAF_INRAE=9.167
NC_035089.1	49061091	.	C	T	.	.	MAF_INRAE=1.667
NC_035089.1	49061128	.	A	C	.	.	MAF_INRAE=9.167
NC_035089.1	49061148	.	A	T	.	.	MAF_INRAE=1.667
NC_035089.1	49061183	.	G	T	.	.	MAF_INRAE=1.899
NC_035089.1	49061254	.	G	C	.	.	MAF_USDA=22.917
NC_035089.1	49061257	.	C	A	.	.	MAF_USDA=37.5
NC_035089.1	49061334	.	C	A	.	.	MAF_USDA=18.75
NC_035089.1	49061368	.	G	A	.	.	MAF_USDA=12.5
NC_035089.1	49061425	.	C	T	.	.	MAF_INRAE=17.5
NC_035089.1	49066919	.	A	G	.	.	MAF_USDA=39.583
NC_035089.1	49066957	.	C	A	.	.	MAF_USDA=16.667
NC_035089.1	49066969	.	T	C	.	.	MAF_USDA=4.167
NC_035089.1	49067049	.	C	T	.	.	MAF_USDA=12.5
NC_035089.1	49067055	.	T	C	.	.	MAF_INRAE=41.667
NC_035089.1	49067076	.	A	G	.	.	MAF_INRAE=3.333
NC_035089.1	49067209	.	A	C	.	.	MAF_INRAE=34.167;MAF_USDA=4.098
NC_035089.1	49067245	.	A	C	.	.	MAF_USDA=2.353
NC_035089.1	49067307	.	T	A	.	.	MAF_INRAE=7.5;MAF_USDA=4.167
NC_035089.1	49067314	.	G	T	.	.	MAF_INRAE=2.532;MAF_USDA=1.639
NC_035089.1	49067398	.	G	T	.	.	MAF_INRAE=3.333;MAF_USDA=5.833
NC_035089.1	49067419	.	A	G	.	.	MAF_INRAE=3.333
NC_035089.1	49067442	.	C	A	.	.	MAF_INRAE=37.5
NC_035089.1	49067459	.	C	A	.	.	MAF_INRAE=2.5
NC_035089.1	49067479	.	C	A	.	.	MAF_INRAE=9.167;MAF_USDA=1.765
NC_035089.1	49067548	.	C	A	.	.	MAF_USDA=1.695
NC_035089.1	49067675	.	G	T	.	.	MAF_INRAE=28.333
NC_035089.1	49067720	.	C	A	.	.	MAF_USDA=2.586
NC_035089.1	49067721	.	A	T	.	.	MAF_USDA=2.586
NC_035089.1	49067738	.	A	C	.	.	MAF_INRAE=32.5
NC_035089.1	49067760	.	G	A	.	.	MAF_USDA=1.724
NC_035089.1	49067810	.	A	C	.	.	MAF_USDA=3.448
NC_035089.1	49067823	.	T	A	.	.	MAF_INRAE=8.333;MAF_USDA=3.448
NC_035089.1	49067834	.	C	T	.	.	MAF_USDA=3.448
NC_035089.1	49067835	.	G	A	.	.	MAF_INRAE=8.333;MAF_USDA=2.586
NC_035089.1	49067848	.	C	A	.	.	MAF_INRAE=9.167
NC_035089.1	49067896	.	G	T	.	.	MAF_INRAE=9.167;MAF_USDA=2.083
NC_035089.1	49067978	.	G	A	.	.	MAF_USDA=25.0
NC_035089.1	49067983	.	T	G	.	.	MAF_INRAE=15.0
NC_035089.1	49067987	.	T	C	.	.	MAF_INRAE=13.333
NC_035089.1	49068010	.	C	T	.	.	MAF_USDA=4.167
NC_035089.1	49068016	.	C	T	.	.	MAF_INRAE=12.5
NC_035089.1	49068050	.	A	C	.	.	MAF_INRAE=8.333
NC_035089.1	49068054	.	T	A	.	.	MAF_INRAE=4.167
NC_035089.1	49068055	.	T	C	.	.	MAF_INRAE=12.5
NC_035089.1	49068056	.	G	A	.	.	MAF_USDA=14.583
NC_035089.1	49068077	.	C	T	.	.	MAF_INRAE=1.667
NC_035089.1	49068078	.	G	A	.	.	MAF_INRAE=1.667
NC_035089.1	49068080	.	A	G	.	.	MAF_INRAE=43.333;MAF_USDA=16.667
NC_035089.1	49068085	.	C	T	.	.	MAF_INRAE=2.532;MAF_USDA=5.172
NC_035089.1	49068098	.	G	A	.	.	MAF_INRAE=8.333
NC_035089.1	49068107	.	G	C	.	.	MAF_INRAE=8.333
NC_035089.1	49068109	.	G	C	.	.	MAF_INRAE=8.333
NC_035089.1	49068111	.	G	C	.	.	MAF_USDA=1.695
NC_035089.1	49068120	.	G	A	.	.	MAF_USDA=5.932
NC_035089.1	49068133	.	C	A	.	.	MAF_USDA=21.084
NC_035089.1	49068140	.	T	C	.	.	MAF_INRAE=4.167
NC_035089.1	49068172	.	T	C	.	.	MAF_USDA=20.339
NC_035089.1	49068182	.	G	T	.	.	MAF_USDA=14.458
NC_035089.1	49068229	.	C	A	.	.	MAF_USDA=16.667
NC_035089.1	49068253	.	G	A	.	.	MAF_USDA=3.39
NC_035089.1	49068258	.	G	T	.	.	MAF_INRAE=2.632;MAF_USDA=5.085
NC_035089.1	49068265	.	T	C	.	.	MAF_USDA=3.39
NC_035089.1	49068323	.	G	T	.	.	MAF_USDA=28.571
NC_035089.1	49068401	.	C	T	.	.	MAF_USDA=2.5
NC_035089.1	49068412	.	G	T	.	.	MAF_USDA=2.5
NC_035089.1	49068481	.	T	C	.	.	MAF_USDA=4.217
NC_035089.1	49068499	.	A	T	.	.	MAF_INRAE=10.0;MAF_USDA=1.695
NC_035089.1	49068513	.	T	A	.	.	MAF_USDA=1.695
NC_035089.1	49068519	.	A	T	.	.	MAF_INRAE=1.899
NC_035089.1	49068523	.	A	G	.	.	MAF_INRAE=10.833;MAF_USDA=5.932
NC_035089.1	49068576	.	A	G	.	.	MAF_USDA=7.627
NC_035089.1	49068578	.	G	A	.	.	MAF_INRAE=3.797
NC_035089.1	49068595	.	A	G	.	.	MAF_USDA=5.833
NC_035089.1	49068605	.	A	G	.	.	MAF_USDA=5.833
NC_035089.1	49068608	.	C	T	.	.	MAF_INRAE=25.0
NC_035089.1	49068619	.	C	A	.	.	MAF_USDA=8.333
NC_035089.1	49068665	.	G	T	.	.	MAF_INRAE=14.167
NC_035089.1	49068713	.	T	C	.	.	MAF_USDA=2.5
NC_035089.1	49068715	.	A	G	.	.	MAF_USDA=3.39
NC_035089.1	49068731	.	T	C	.	.	MAF_INRAE=2.532
NC_035089.1	49068785	.	G	C	.	.	MAF_USDA=1.695
NC_035089.1	49068788	.	G	T	.	.	MAF_INRAE=12.5
NC_035089.1	49068796	.	A	G	.	.	MAF_INRAE=11.667
NC_035089.1	49068814	.	C	T	.	.	MAF_INRAE=24.167
NC_035089.1	49068840	.	G	A	.	.	MAF_INRAE=1.899;MAF_USDA=1.695
NC_035089.1	49068863	.	T	A	.	.	MAF_USDA=2.542
NC_035089.1	49068925	.	T	A	.	.	MAF_USDA=4.237
NC_035089.1	49068934	.	G	T	.	.	MAF_USDA=4.31
NC_035089.1	49068954	.	C	A	.	.	MAF_INRAE=3.333;MAF_USDA=6.897
NC_035089.1	49068972	.	C	A	.	.	MAF_USDA=3.39
NC_035089.1	49069014	.	C	T	.	.	MAF_INRAE=1.899;MAF_USDA=4.237
NC_035089.1	49069037	.	G	A	.	.	MAF_USDA=6.024
NC_035089.1	49069061	.	C	G	.	.	MAF_USDA=4.167
NC_035089.1	49069089	.	A	G	.	.	MAF_INRAE=41.667
NC_035089.1	49069115	.	C	T	.	.	MAF_USDA=1.695
NC_035089.1	49069169	.	C	A	.	.	MAF_INRAE=3.333
NC_035089.1	49069218	.	T	A	.	.	MAF_USDA=1.695
NC_035089.1	49069320	.	C	A	.	.	MAF_INRAE=6.667
NC_035089.1	49069332	.	C	A	.	.	MAF_INRAE=2.532
NC_035089.1	49069365	.	G	A	.	.	MAF_USDA=2.542
NC_035089.1	49069372	.	G	A	.	.	MAF_USDA=2.542
NC_035089.1	49069374	.	C	T	.	.	MAF_USDA=5.085
NC_035089.1	49069394	.	C	T	.	.	MAF_INRAE=10.759;MAF_USDA=1.695
NC_035089.1	49069413	.	C	T	.	.	MAF_INRAE=7.895;MAF_USDA=7.627
NC_035089.1	49069460	.	T	A	.	.	MAF_USDA=4.237
NC_035089.1	49069522	.	G	C	.	.	MAF_USDA=6.78
NC_035089.1	49069530	.	T	C	.	.	MAF_USDA=27.108
NC_035089.1	49069544	.	T	G	.	.	MAF_INRAE=27.5
NC_035089.1	49069547	.	T	C	.	.	MAF_INRAE=13.333
NC_035089.1	49069556	.	C	T	.	.	MAF_INRAE=27.5;MAF_USDA=16.463
NC_035089.1	49069570	.	T	G	.	.	MAF_INRAE=11.667
NC_035089.1	49069595	.	A	C	.	.	MAF_USDA=28.916
NC_035089.1	49069638	.	A	C	.	.	MAF_USDA=28.916
NC_035089.1	49069653	.	A	C	.	.	MAF_INRAE=2.532
NC_035089.1	49069663	.	C	A	.	.	MAF_INRAE=2.532
NC_035089.1	49069680	.	A	T	.	.	MAF_INRAE=2.532
NC_035089.1	49071009	.	G	T	.	.	MAF_USDA=6.897
NC_035089.1	49071044	.	A	C	.	.	MAF_USDA=22.034
NC_035089.1	49071049	.	A	C	.	.	MAF_USDA=25.424
NC_035089.1	49071112	.	A	G	.	.	MAF_USDA=5.932
NC_035089.1	49071120	.	T	G	.	.	MAF_USDA=5.085
NC_035089.1	49071145	.	A	C	.	.	MAF_INRAE=9.167;MAF_USDA=3.614
NC_035089.1	49071151	.	G	A	.	.	MAF_USDA=1.695
NC_035089.1	49071164	.	T	C	.	.	MAF_INRAE=42.5
NC_035089.1	49071204	.	G	A	.	.	MAF_USDA=1.695
NC_035089.1	49071229	.	A	T	.	.	MAF_USDA=1.695
NC_035089.1	49071234	.	C	T	.	.	MAF_INRAE=11.392;MAF_USDA=5.422
NC_035089.1	49071236	.	T	C	.	.	MAF_INRAE=41.667
NC_035089.1	49071254	.	A	T	.	.	MAF_INRAE=18.987;MAF_USDA=16.265
NC_035089.1	49071255	.	G	A	.	.	MAF_INRAE=22.5;MAF_USDA=16.265
NC_035089.1	49071275	.	G	T	.	.	MAF_INRAE=35.833;MAF_USDA=18.072
NC_035089.1	49071306	.	A	G	.	.	MAF_USDA=5.085
NC_035089.1	49071329	.	T	A	.	.	MAF_USDA=6.034
NC_035089.1	49071443	.	T	C	.	.	MAF_INRAE=42.5
NC_035089.1	49071450	.	A	G	.	.	MAF_INRAE=42.5
NC_035089.1	49071476	.	A	G	.	.	MAF_INRAE=42.5
NC_035089.1	49071511	.	G	T	.	.	MAF_USDA=4.31
NC_035089.1	49071535	.	G	A	.	.	MAF_INRAE=1.667
NC_035089.1	49071634	.	T	C	.	.	MAF_INRAE=25.0;MAF_USDA=21.951
NC_035089.1	49071655	.	T	C	.	.	MAF_INRAE=44.167
NC_035089.1	49071683	.	A	G	.	.	MAF_USDA=1.695
NC_035089.1	49071710	.	G	A	.	.	MAF_INRAE=45.833
NC_035089.1	49071717	.	G	T	.	.	MAF_INRAE=5.0;MAF_USDA=26.271
NC_035089.1	49071729	.	T	C	.	.	MAF_INRAE=42.5
NC_035089.1	49071764	.	C	A	.	.	MAF_INRAE=5.0;MAF_USDA=25.424
NC_035089.1	49071848	.	C	T	.	.	MAF_INRAE=22.785;MAF_USDA=5.932
NC_035089.1	49071863	.	A	T	.	.	MAF_INRAE=6.667;MAF_USDA=12.712
NC_035089.1	49071865	.	T	C	.	.	MAF_INRAE=4.167;MAF_USDA=26.271
NC_035089.1	49071889	.	C	T	.	.	MAF_INRAE=25.0
NC_035089.1	49071893	.	A	G	.	.	MAF_INRAE=5.0;MAF_USDA=18.644
NC_035089.1	49071920	.	C	A	.	.	MAF_INRAE=1.667;MAF_USDA=5.932
NC_035089.1	49071946	.	G	T	.	.	MAF_USDA=11.864
NC_035089.1	49071985	.	A	G	.	.	MAF_USDA=5.085
NC_035089.1	49071993	.	T	A	.	.	MAF_USDA=8.434
NC_035089.1	49072007	.	T	G	.	.	MAF_INRAE=40.833;MAF_USDA=21.186
NC_035089.1	49072019	.	T	C	.	.	MAF_USDA=4.31
NC_035089.1	49072022	.	T	C	.	.	MAF_INRAE=39.167
NC_035089.1	49072062	.	A	C	.	.	MAF_INRAE=2.532;MAF_USDA=5.085
NC_035089.1	49072093	.	A	C	.	.	MAF_INRAE=10.0;MAF_USDA=2.542
NC_035089.1	49072101	.	G	T	.	.	MAF_INRAE=43.333;MAF_USDA=45.783
NC_035089.1	49072111	.	A	G	.	.	MAF_INRAE=5.0;MAF_USDA=27.966
NC_035089.1	49072114	.	C	A	.	.	MAF_INRAE=5.0;MAF_USDA=27.966
NC_035089.1	49072131	.	T	G	.	.	MAF_INRAE=5.0;MAF_USDA=27.966
NC_035089.1	49072146	.	G	A	.	.	MAF_INRAE=5.0;MAF_USDA=26.271
NC_035089.1	49072164	.	C	A	.	.	MAF_INRAE=3.333;MAF_USDA=13.559
NC_035089.1	49072183	.	A	C	.	.	MAF_INRAE=22.152;MAF_USDA=5.932
NC_035089.1	49072190	.	T	G	.	.	MAF_INRAE=47.5;MAF_USDA=23.729
NC_035089.1	49072211	.	G	T	.	.	MAF_USDA=4.237
NC_035089.1	49072213	.	T	A	.	.	MAF_USDA=2.542
NC_035089.1	49072221	.	G	T	.	.	MAF_USDA=4.237
NC_035089.1	49072239	.	T	G	.	.	MAF_INRAE=48.333;MAF_USDA=30.12
NC_035089.1	49072245	.	T	C	.	.	MAF_INRAE=48.333
NC_035089.1	49072263	.	C	T	.	.	MAF_INRAE=4.167;MAF_USDA=27.119
NC_035089.1	49072274	.	C	T	.	.	MAF_INRAE=34.167
NC_035089.1	49072291	.	T	G	.	.	MAF_INRAE=40.0
NC_035089.1	49072294	.	G	C	.	.	MAF_INRAE=4.167;MAF_USDA=27.966
NC_035089.1	49072304	.	C	T	.	.	MAF_INRAE=4.167;MAF_USDA=27.966
NC_035089.1	49072306	.	G	A	.	.	MAF_INRAE=40.0
NC_035089.1	49072317	.	A	C	.	.	MAF_INRAE=4.167;MAF_USDA=27.966
NC_035089.1	49072352	.	T	A	.	.	MAF_INRAE=27.5
NC_035089.1	49072366	.	C	T	.	.	MAF_USDA=4.31
NC_035089.1	49072383	.	A	C	.	.	MAF_USDA=4.31
NC_035089.1	49072413	.	T	C	.	.	MAF_INRAE=1.667
NC_035089.1	49072415	.	C	T	.	.	MAF_INRAE=1.667
NC_035089.1	49072443	.	C	T	.	.	MAF_INRAE=1.899;MAF_USDA=4.237
NC_035089.1	49072487	.	G	A	.	.	MAF_INRAE=15.833
NC_035089.1	49072497	.	T	G	.	.	MAF_INRAE=13.333
NC_035089.1	49072558	.	A	T	.	.	MAF_INRAE=30.0
NC_035089.1	49072559	.	A	T	.	.	MAF_INRAE=1.667;MAF_USDA=8.333
NC_035089.1	49072567	.	T	A	.	.	MAF_INRAE=20.0
NC_035089.1	49072568	.	A	C	.	.	MAF_INRAE=26.667
NC_035089.1	49072570	.	T	A	.	.	MAF_INRAE=20.0;MAF_USDA=12.5
NC_035089.1	49072579	.	G	A	.	.	MAF_INRAE=1.667
NC_035089.1	49072599	.	T	A	.	.	MAF_USDA=10.417
NC_035089.1	49072601	.	C	A	.	.	MAF_INRAE=42.5
NC_035089.1	49072617	.	C	G	.	.	MAF_INRAE=26.667
NC_035089.1	49072667	.	C	A	.	.	MAF_INRAE=18.354
NC_035089.1	49072687	.	C	A	.	.	MAF_INRAE=25.833
NC_035089.1	49072714	.	A	G	.	.	MAF_INRAE=23.333
NC_035089.1	49072824	.	T	C	.	.	MAF_USDA=11.864
NC_035089.1	49072839	.	C	T	.	.	MAF_INRAE=27.5
NC_035089.1	49072859	.	C	T	.	.	MAF_INRAE=26.667;MAF_USDA=13.253
NC_035089.1	49072868	.	T	G	.	.	MAF_USDA=4.819
NC_035089.1	49072887	.	C	A	.	.	MAF_INRAE=24.167;MAF_USDA=16.265
NC_035089.1	49072941	.	G	A	.	.	MAF_INRAE=2.632
NC_035089.1	49072987	.	T	A	.	.	MAF_USDA=15.909
NC_035089.1	49073111	.	A	C	.	.	MAF_INRAE=18.421
NC_035089.1	49073308	.	G	C	.	.	MAF_INRAE=13.333
NC_035089.1	49073586	.	G	A	.	.	MAF_INRAE=10.127;MAF_USDA=6.471
NC_035089.1	49073588	.	C	T	.	.	MAF_USDA=4.098
NC_035089.1	49073595	.	G	A	.	.	MAF_INRAE=2.532;MAF_USDA=4.918
NC_035089.1	49073618	.	G	A	.	.	MAF_INRAE=2.532
NC_035089.1	49073649	.	C	T	.	.	MAF_INRAE=1.899
NC_035089.1	49073652	.	A	T	.	.	MAF_INRAE=12.025;MAF_USDA=12.5
NC_035089.1	49073681	.	A	G	.	.	MAF_USDA=3.279
NC_035089.1	49073839	.	T	C	.	.	MAF_INRAE=2.632
NC_035089.1	49073849	.	A	T	.	.	MAF_USDA=21.739
NC_035089.1	49075079	.	T	C	.	.	MAF_INRAE=12.025
NC_035089.1	49075230	.	G	A	.	.	MAF_INRAE=3.333
NC_035089.1	49075252	.	G	A	.	.	MAF_INRAE=2.5
NC_035089.1	49075286	.	G	T	.	.	MAF_INRAE=4.167
NC_035089.1	49075343	.	A	G	.	.	MAF_USDA=3.279
NC_035089.1	49075346	.	G	A	.	.	MAF_INRAE=2.632
NC_035089.1	49075360	.	C	G	.	.	MAF_USDA=2.459
NC_035089.1	49075448	.	G	T	.	.	MAF_USDA=2.459
NC_035089.1	49075490	.	C	T	.	.	MAF_USDA=1.639
NC_035089.1	49075650	.	C	T	.	.	MAF_INRAE=5.0;MAF_USDA=9.016
NC_035089.1	49075651	.	A	T	.	.	MAF_USDA=3.279
NC_035089.1	49075756	.	C	T	.	.	MAF_INRAE=2.632;MAF_USDA=12.5
NC_035089.1	49075943	.	G	C	.	.	MAF_USDA=10.656
NC_035089.1	49075997	.	A	T	.	.	MAF_USDA=3.279
NC_035089.1	49076004	.	C	T	.	.	MAF_USDA=3.279
NC_035089.1	49076078	.	A	G	.	.	MAF_INRAE=6.329
NC_035089.1	49076123	.	T	C	.	.	MAF_USDA=10.417
NC_035089.1	49076135	.	G	C	.	.	MAF_INRAE=7.895
NC_035089.1	49076217	.	T	C	.	.	MAF_USDA=7.377
NC_035089.1	49076230	.	C	G	.	.	MAF_USDA=4.167
NC_035089.1	49076270	.	C	T	.	.	MAF_USDA=10.0
NC_035089.1	49076314	.	C	G	.	.	MAF_INRAE=3.333
NC_035089.1	49076348	.	A	T	.	.	MAF_USDA=21.176
NC_035089.1	49076369	.	T	C	.	.	MAF_USDA=21.176
NC_035089.1	49076381	.	A	T	.	.	MAF_USDA=43.75
NC_035089.1	49076386	.	G	A	.	.	MAF_USDA=1.765
NC_035089.1	49076419	.	G	A	.	.	MAF_USDA=2.459
NC_035089.1	49076447	.	G	A	.	.	MAF_USDA=2.459
NC_035089.1	49076536	.	G	T	.	.	MAF_USDA=8.333
NC_035089.1	49076541	.	G	A	.	.	MAF_USDA=8.333
NC_035089.1	49076574	.	G	T	.	.	MAF_USDA=41.667
NC_035089.1	49077896	.	A	G	.	.	MAF_USDA=9.836
NC_035089.1	49077915	.	G	A	.	.	MAF_USDA=3.279
NC_035089.1	49077997	.	A	T	.	.	MAF_USDA=1.639
NC_035089.1	49078022	.	G	T	.	.	MAF_USDA=3.333
NC_035089.1	49078054	.	T	C	.	.	MAF_INRAE=5.833
NC_035089.1	49078244	.	A	T	.	.	MAF_INRAE=1.667
NC_035089.1	49078279	.	C	T	.	.	MAF_INRAE=5.833;MAF_USDA=6.25
NC_035089.1	49078372	.	G	C	.	.	MAF_INRAE=12.5
NC_035089.1	49078374	.	T	G	.	.	MAF_INRAE=12.5
NC_035089.1	49078484	.	C	T	.	.	MAF_USDA=6.25
NC_035089.1	49078531	.	G	T	.	.	MAF_INRAE=13.333
NC_035089.1	49078541	.	C	G	.	.	MAF_INRAE=3.333
NC_035089.1	49078577	.	T	C	.	.	MAF_USDA=6.25
NC_035089.1	49078580	.	G	A	.	.	MAF_USDA=6.25
NC_035089.1	49078581	.	T	C	.	.	MAF_INRAE=42.5
NC_035089.1	49078593	.	T	G	.	.	MAF_INRAE=4.43
NC_035089.1	49078601	.	C	T	.	.	MAF_USDA=4.098
NC_035089.1	49078645	.	G	A	.	.	MAF_INRAE=10.833;MAF_USDA=2.083
NC_035089.1	49078671	.	G	A	.	.	MAF_INRAE=3.333
NC_035089.1	49078707	.	A	G	.	.	MAF_INRAE=10.833;MAF_USDA=6.522
NC_035089.1	49078802	.	C	T	.	.	MAF_INRAE=17.5
NC_035089.1	49078829	.	A	G	.	.	MAF_INRAE=5.833
NC_035089.1	49078832	.	T	C	.	.	MAF_INRAE=13.158;MAF_USDA=7.143
NC_035089.1	49078838	.	G	T	.	.	MAF_INRAE=17.5;MAF_USDA=6.667
NC_035089.1	49078876	.	C	A	.	.	MAF_USDA=12.805
NC_035089.1	49078892	.	G	T	.	.	MAF_INRAE=1.667;MAF_USDA=8.333
NC_035089.1	49079037	.	C	T	.	.	MAF_USDA=14.167
NC_035089.1	49079039	.	G	C	.	.	MAF_USDA=24.167
NC_035089.1	49079079	.	G	A	.	.	MAF_INRAE=2.5
NC_035089.1	49079112	.	C	T	.	.	MAF_INRAE=4.167
NC_035089.1	49079168	.	T	C	.	.	MAF_INRAE=17.089;MAF_USDA=2.459
NC_035089.1	49079192	.	G	T	.	.	MAF_INRAE=5.0
NC_035089.1	49079338	.	A	C	.	.	MAF_INRAE=10.833
NC_035089.1	49079443	.	G	T	.	.	MAF_INRAE=9.167
NC_035089.1	49079574	.	G	C	.	.	MAF_INRAE=23.418
NC_035089.1	49079696	.	A	G	.	.	MAF_INRAE=12.5
NC_035089.1	49079756	.	C	A	.	.	MAF_INRAE=12.025;MAF_USDA=8.333
NC_035089.1	49079757	.	A	C	.	.	MAF_INRAE=15.0;MAF_USDA=12.5
NC_035089.1	49079760	.	G	T	.	.	MAF_INRAE=7.5
NC_035089.1	49079774	.	T	G	.	.	MAF_INRAE=12.025
NC_035089.1	49079791	.	C	A	.	.	MAF_INRAE=21.519;MAF_USDA=8.696
NC_035089.1	49079827	.	C	A	.	.	MAF_INRAE=1.667
NC_035089.1	49079832	.	C	A	.	.	MAF_INRAE=7.5
NC_035089.1	49079879	.	C	A	.	.	MAF_INRAE=1.667
NC_035089.1	49079880	.	C	A	.	.	MAF_INRAE=1.667
NC_035089.1	49080060	.	C	A	.	.	MAF_INRAE=4.167;MAF_USDA=6.25
NC_035089.1	49080094	.	C	T	.	.	MAF_INRAE=15.0
NC_035089.1	49080124	.	C	T	.	.	MAF_INRAE=5.0
NC_035089.1	49080306	.	C	T	.	.	MAF_INRAE=20.833
NC_035089.1	49080318	.	G	A	.	.	MAF_USDA=2.459
NC_035089.1	49080542	.	T	G	.	.	MAF_INRAE=4.167;MAF_USDA=6.25
NC_035089.1	49080580	.	C	T	.	.	MAF_USDA=6.557
NC_035089.1	49080581	.	G	A	.	.	MAF_USDA=14.706
NC_035089.1	49080611	.	C	T	.	.	MAF_INRAE=5.0;MAF_USDA=5.294
NC_035089.1	49080664	.	C	T	.	.	MAF_USDA=1.639
NC_035089.1	49080719	.	C	A	.	.	MAF_USDA=5.357
NC_035089.1	49080748	.	G	A	.	.	MAF_USDA=1.639
NC_035089.1	49080750	.	G	T	.	.	MAF_USDA=5.357
NC_035089.1	49080998	.	T	A	.	.	MAF_USDA=10.87
NC_035089.1	49081022	.	A	G	.	.	MAF_USDA=4.098
NC_035089.1	49081025	.	A	G	.	.	MAF_USDA=1.639
NC_035089.1	49081058	.	T	C	.	.	MAF_USDA=4.098
NC_035089.1	49081108	.	T	G	.	.	MAF_USDA=1.639
NC_035089.1	49081181	.	C	A	.	.	MAF_INRAE=1.667;MAF_USDA=4.167
NC_035089.1	49081213	.	A	C	.	.	MAF_USDA=5.0
NC_035089.1	49084012	.	C	A	.	.	MAF_INRAE=1.667
NC_035089.1	49084303	.	C	T	.	.	MAF_INRAE=1.667
NC_035089.1	49084323	.	G	T	.	.	MAF_INRAE=31.667
NC_035089.1	49084324	.	T	A	.	.	MAF_INRAE=31.667
NC_035089.1	49084396	.	T	C	.	.	MAF_INRAE=3.333
NC_035089.1	49084404	.	C	A	.	.	MAF_INRAE=5.833;MAF_USDA=4.098
NC_035089.1	49084528	.	C	G	.	.	MAF_INRAE=10.127;MAF_USDA=13.529
NC_035089.1	49084556	.	C	T	.	.	MAF_INRAE=7.5;MAF_USDA=9.016
NC_035089.1	49084565	.	G	A	.	.	MAF_INRAE=7.5
NC_035089.1	49084667	.	G	C	.	.	MAF_USDA=3.279
NC_035089.1	49084744	.	G	A	.	.	MAF_USDA=6.25
NC_035089.1	49084787	.	C	G	.	.	MAF_INRAE=1.667
NC_035089.1	49088166	.	A	T	.	.	MAF_USDA=10.417
NC_035089.1	49088243	.	A	T	.	.	MAF_USDA=22.917
NC_035089.1	49088288	.	G	T	.	.	MAF_USDA=12.5
NC_035089.1	49088328	.	T	C	.	.	MAF_USDA=4.098
NC_035089.1	49088396	.	T	C	.	.	MAF_INRAE=20.253;MAF_USDA=8.333
NC_035089.1	49088437	.	C	T	.	.	MAF_INRAE=4.43
NC_035089.1	49088440	.	G	A	.	.	MAF_USDA=1.667
NC_035089.1	49088542	.	A	C	.	.	MAF_USDA=2.542
NC_035089.1	49088576	.	T	C	.	.	MAF_USDA=1.695
NC_035089.1	49088594	.	T	A	.	.	MAF_USDA=1.695
NC_035089.1	49088596	.	A	T	.	.	MAF_USDA=1.695
NC_035089.1	49091142	.	G	A	.	.	MAF_INRAE=5.263
NC_035089.1	49091179	.	C	G	.	.	MAF_INRAE=5.263
NC_035089.1	49091436	.	A	C	.	.	MAF_INRAE=1.899
NC_035089.1	49091447	.	C	A	.	.	MAF_INRAE=7.5
NC_035089.1	49091566	.	T	G	.	.	MAF_USDA=5.833
NC_035089.1	49091573	.	G	A	.	.	MAF_USDA=2.5
NC_035089.1	49091739	.	T	A	.	.	MAF_USDA=25.0
NC_035089.1	49097550	.	A	G	.	.	MAF_USDA=1.667
NC_035089.1	49097579	.	T	C	.	.	MAF_USDA=31.25
NC_035089.1	49097617	.	C	G	.	.	MAF_USDA=6.557
NC_035089.1	49097637	.	C	G	.	.	MAF_INRAE=26.667;MAF_USDA=11.475
NC_035089.1	49097703	.	G	A	.	.	MAF_INRAE=7.5
NC_035089.1	49097753	.	A	G	.	.	MAF_INRAE=18.333;MAF_USDA=3.529
NC_035089.1	49097785	.	C	A	.	.	MAF_USDA=8.824
NC_035089.1	49097810	.	C	T	.	.	MAF_INRAE=12.5;MAF_USDA=7.377
NC_035089.1	49097833	.	A	C	.	.	MAF_INRAE=2.5
NC_035089.1	49097846	.	T	C	.	.	MAF_INRAE=7.5
NC_035089.1	49097878	.	A	G	.	.	MAF_INRAE=5.833
NC_035089.1	49097903	.	G	T	.	.	MAF_INRAE=35.833;MAF_USDA=37.5
NC_035089.1	49097931	.	G	T	.	.	MAF_INRAE=7.5
NC_035089.1	49099298	.	A	C	.	.	MAF_INRAE=13.158
NC_035089.1	49099365	.	T	C	.	.	MAF_USDA=5.738
NC_035089.1	49099672	.	C	A	.	.	MAF_USDA=3.279
NC_035089.1	49099676	.	G	A	.	.	MAF_USDA=7.059
NC_035089.1	49099678	.	G	T	.	.	MAF_INRAE=21.667
NC_035089.1	49099727	.	G	A	.	.	MAF_USDA=3.279
NC_035089.1	49099745	.	T	A	.	.	MAF_INRAE=21.667;MAF_USDA=11.765
NC_035089.1	49099791	.	A	G	.	.	MAF_INRAE=2.632;MAF_USDA=1.639
NC_035089.1	49099802	.	A	C	.	.	MAF_USDA=7.059
NC_035089.1	49099818	.	C	A	.	.	MAF_USDA=2.459
NC_035089.1	49099987	.	T	A	.	.	MAF_USDA=10.417
NC_035089.1	49109849	.	C	A	.	.	MAF_INRAE=1.667
NC_035089.1	49109949	.	T	C	.	.	MAF_USDA=2.459
NC_035089.1	49110039	.	A	C	.	.	MAF_INRAE=1.667
NC_035089.1	49110096	.	G	A	.	.	MAF_INRAE=1.667
NC_035089.1	49110116	.	A	C	.	.	MAF_INRAE=5.833;MAF_USDA=4.098
NC_035089.1	49110220	.	G	A	.	.	MAF_INRAE=16.667
NC_035089.1	49110262	.	A	T	.	.	MAF_INRAE=1.667;MAF_USDA=2.459
NC_035089.1	49110264	.	C	T	.	.	MAF_USDA=2.459
NC_035089.1	49110281	.	C	T	.	.	MAF_INRAE=1.667;MAF_USDA=3.279
NC_035089.1	49110344	.	C	T	.	.	MAF_USDA=3.279
NC_035089.1	49110514	.	C	T	.	.	MAF_USDA=2.083
NC_035089.1	49110541	.	A	G	.	.	MAF_USDA=2.459
NC_035089.1	49110561	.	G	T	.	.	MAF_USDA=3.279
NC_035089.1	49110593	.	T	C	.	.	MAF_USDA=10.417
NC_035089.1	49110621	.	A	T	.	.	MAF_INRAE=2.5;MAF_USDA=1.639
NC_035089.1	49110685	.	T	G	.	.	MAF_INRAE=5.833
NC_035089.1	49110891	.	G	A	.	.	MAF_USDA=4.098
NC_035089.1	49110912	.	C	T	.	.	MAF_INRAE=11.667
NC_035089.1	49110970	.	C	T	.	.	MAF_INRAE=3.333
NC_035089.1	49110981	.	G	C	.	.	MAF_INRAE=9.167
NC_035089.1	49111021	.	G	T	.	.	MAF_USDA=31.25
NC_035089.1	49111136	.	G	A	.	.	MAF_USDA=7.377
NC_035089.1	49111154	.	G	T	.	.	MAF_USDA=5.738
NC_035089.1	49111187	.	G	T	.	.	MAF_INRAE=6.667
NC_035089.1	49111190	.	T	C	.	.	MAF_INRAE=5.0
NC_035089.1	49111460	.	C	T	.	.	MAF_INRAE=33.333
NC_035089.1	49111504	.	T	C	.	.	MAF_INRAE=23.333
NC_035089.1	49111559	.	C	A	.	.	MAF_INRAE=19.167;MAF_USDA=6.25
NC_035089.1	49111676	.	G	C	.	.	MAF_INRAE=15.0
NC_035089.1	49111713	.	C	T	.	.	MAF_INRAE=18.333
NC_035089.1	49111746	.	C	G	.	.	MAF_INRAE=24.684
NC_035089.1	49111846	.	A	C	.	.	MAF_USDA=2.459
NC_035089.1	49111916	.	A	T	.	.	MAF_USDA=3.279
NC_035089.1	49111937	.	T	C	.	.	MAF_INRAE=28.947;MAF_USDA=32.941
NC_035089.1	49111989	.	T	C	.	.	MAF_INRAE=9.494;MAF_USDA=2.083
NC_035089.1	49112012	.	A	T	.	.	MAF_USDA=9.412
NC_035089.1	49112070	.	G	A	.	.	MAF_INRAE=2.632
NC_035089.1	49112094	.	A	G	.	.	MAF_USDA=1.639
NC_035089.1	49112127	.	A	G	.	.	MAF_USDA=4.706
NC_035089.1	49112178	.	A	G	.	.	MAF_USDA=8.333
NC_035089.1	49115719	.	G	A	.	.	MAF_USDA=4.098
NC_035089.1	49115859	.	A	T	.	.	MAF_INRAE=35.833
NC_035089.1	49115861	.	G	A	.	.	MAF_INRAE=35.833
NC_035089.1	49115872	.	C	A	.	.	MAF_INRAE=20.0
NC_035089.1	49115969	.	A	G	.	.	MAF_INRAE=36.667
NC_035089.1	49115989	.	G	A	.	.	MAF_INRAE=3.333;MAF_USDA=4.098
NC_035089.1	49117497	.	G	T	.	.	MAF_USDA=2.459
NC_035089.1	49120265	.	G	A	.	.	MAF_USDA=2.083
NC_035089.1	49120313	.	G	A	.	.	MAF_USDA=2.5
NC_035089.1	49120402	.	T	C	.	.	MAF_INRAE=9.167
NC_035089.1	49120475	.	G	T	.	.	MAF_INRAE=2.5
NC_035089.1	49120502	.	A	G	.	.	MAF_USDA=1.667
NC_035089.1	49120518	.	T	A	.	.	MAF_INRAE=5.833
NC_035089.1	49121560	.	A	C	.	.	MAF_INRAE=2.532
NC_035089.1	49121574	.	T	C	.	.	MAF_INRAE=2.532
NC_035089.1	49121585	.	C	A	.	.	MAF_INRAE=1.667
NC_035089.1	49121628	.	A	G	.	.	MAF_USDA=20.588
NC_035089.1	49121634	.	C	T	.	.	MAF_USDA=1.639
NC_035089.1	49121653	.	A	G	.	.	MAF_USDA=20.833
NC_035089.1	49121675	.	G	A	.	.	MAF_USDA=2.083
NC_035089.1	49124588	.	G	T	.	.	MAF_INRAE=2.632
NC_035089.1	49129121	.	A	C	.	.	MAF_USDA=20.833
NC_035089.1	49129410	.	G	A	.	.	MAF_USDA=3.279
NC_035089.1	49129575	.	G	A	.	.	MAF_USDA=1.639
NC_035089.1	49129605	.	T	A	.	.	MAF_INRAE=34.167
NC_035089.1	49129693	.	C	T	.	.	MAF_USDA=2.459
NC_035089.1	49129696	.	G	A	.	.	MAF_INRAE=5.833
NC_035089.1	49129697	.	G	A	.	.	MAF_USDA=2.459
NC_035089.1	49129708	.	T	C	.	.	MAF_INRAE=2.532
NC_035089.1	49130567	.	C	T	.	.	MAF_INRAE=5.263;MAF_USDA=4.167
NC_035089.1	49130579	.	C	T	.	.	MAF_INRAE=2.632
NC_035089.1	49130592	.	G	A	.	.	MAF_USDA=17.5
NC_035089.1	49130744	.	T	C	.	.	MAF_INRAE=40.0
NC_035089.1	49130752	.	A	G	.	.	MAF_USDA=1.667
NC_035089.1	49130773	.	T	C	.	.	MAF_INRAE=37.5
NC_035089.1	49130784	.	A	G	.	.	MAF_INRAE=30.0
NC_035089.1	49130795	.	G	T	.	.	MAF_INRAE=17.722
NC_035089.1	49130850	.	G	T	.	.	MAF_INRAE=7.5
NC_035089.1	49130954	.	C	A	.	.	MAF_USDA=2.459
NC_035089.1	49130963	.	G	A	.	.	MAF_INRAE=40.0
NC_035089.1	49130969	.	C	A	.	.	MAF_INRAE=8.333;MAF_USDA=7.647
NC_035089.1	49130986	.	C	T	.	.	MAF_USDA=4.098
NC_035089.1	49131006	.	C	T	.	.	MAF_USDA=12.353
NC_035089.1	49131814	.	C	G	.	.	MAF_INRAE=2.632
NC_035089.1	49131820	.	T	A	.	.	MAF_INRAE=2.632
NC_035089.1	49131835	.	G	A	.	.	MAF_USDA=2.083
NC_035089.1	49131850	.	A	G	.	.	MAF_INRAE=2.632;MAF_USDA=2.459
NC_035089.1	49131877	.	C	A	.	.	MAF_USDA=6.557
NC_035089.1	49131924	.	A	G	.	.	MAF_USDA=12.5
NC_035089.1	49132019	.	A	G	.	.	MAF_USDA=14.583
NC_035089.1	49134767	.	A	T	.	.	MAF_INRAE=19.167
NC_035089.1	49134780	.	A	G	.	.	MAF_INRAE=7.5
NC_035089.1	49134856	.	C	G	.	.	MAF_USDA=29.167
NC_035089.1	49134874	.	T	C	.	.	MAF_USDA=47.917
NC_035089.1	49134927	.	G	A	.	.	MAF_USDA=4.118
NC_035089.1	49134945	.	T	G	.	.	MAF_INRAE=2.632;MAF_USDA=11.475
NC_035089.1	49134978	.	C	G	.	.	MAF_USDA=5.738
NC_035089.1	49135047	.	C	T	.	.	MAF_INRAE=2.632
NC_035089.1	49135062	.	A	C	.	.	MAF_INRAE=15.823;MAF_USDA=6.557
NC_035089.1	49135068	.	G	T	.	.	MAF_INRAE=47.5;MAF_USDA=17.213
NC_035089.1	49135070	.	A	T	.	.	MAF_INRAE=23.333
NC_035089.1	49135168	.	C	T	.	.	MAF_INRAE=41.667
NC_035089.1	49135205	.	C	T	.	.	MAF_USDA=2.459
NC_035089.1	49135242	.	G	T	.	.	MAF_USDA=41.667
NC_035089.1	49135316	.	T	C	.	.	MAF_INRAE=38.333
NC_035089.1	49135317	.	G	A	.	.	MAF_USDA=6.557
NC_035089.1	49135318	.	T	A	.	.	MAF_USDA=6.557
NC_035089.1	49135332	.	A	G	.	.	MAF_INRAE=39.167
NC_035089.1	49135337	.	G	A	.	.	MAF_INRAE=3.333
NC_035089.1	49135439	.	A	G	.	.	MAF_INRAE=41.667
NC_035089.1	49135543	.	T	A	.	.	MAF_INRAE=16.456
NC_035089.1	49135615	.	C	A	.	.	MAF_INRAE=10.0;MAF_USDA=47.826
NC_035089.1	49135620	.	C	A	.	.	MAF_USDA=41.304
NC_035089.1	49135622	.	T	C	.	.	MAF_USDA=21.739
NC_035089.1	49135642	.	C	A	.	.	MAF_USDA=43.478
NC_035089.1	49135653	.	C	G	.	.	MAF_USDA=8.696
NC_035089.1	49135656	.	G	T	.	.	MAF_USDA=41.304
NC_035089.1	49135762	.	T	C	.	.	MAF_INRAE=3.333
NC_035089.1	49135772	.	G	T	.	.	MAF_USDA=1.639
NC_035089.1	49135802	.	C	A	.	.	MAF_USDA=3.279
NC_035089.1	49135847	.	C	T	.	.	MAF_INRAE=3.333;MAF_USDA=21.311
NC_035089.1	49135873	.	T	G	.	.	MAF_USDA=3.049
NC_035089.1	49135891	.	C	T	.	.	MAF_USDA=47.826
NC_035089.1	49135909	.	C	T	.	.	MAF_INRAE=2.5;MAF_USDA=4.098
NC_035089.1	49135915	.	G	C	.	.	MAF_USDA=4.918
NC_035089.1	49135951	.	G	A	.	.	MAF_USDA=15.217
NC_035089.1	49137658	.	G	A	.	.	MAF_USDA=4.098
NC_035089.1	49137671	.	A	T	.	.	MAF_USDA=2.083
NC_035089.1	49137673	.	T	G	.	.	MAF_USDA=2.459
NC_035089.1	49137678	.	T	C	.	.	MAF_INRAE=2.5
NC_035089.1	49137680	.	T	C	.	.	MAF_INRAE=2.632;MAF_USDA=10.0
NC_035089.1	49137698	.	T	C	.	.	MAF_INRAE=2.532;MAF_USDA=4.167
NC_035089.1	49137810	.	C	G	.	.	MAF_USDA=1.639
NC_035089.1	49137827	.	A	C	.	.	MAF_USDA=15.574
NC_035089.1	49137865	.	A	T	.	.	MAF_INRAE=45.0;MAF_USDA=8.333
NC_035089.1	49137893	.	T	C	.	.	MAF_USDA=4.098
NC_035089.1	49138155	.	A	T	.	.	MAF_INRAE=43.333;MAF_USDA=50.0
NC_035089.1	49138180	.	C	T	.	.	MAF_INRAE=42.5;MAF_USDA=47.917
NC_035089.1	49138209	.	A	G	.	.	MAF_INRAE=3.333
NC_035089.1	49138212	.	G	A	.	.	MAF_INRAE=8.333;MAF_USDA=1.639
NC_035089.1	49138471	.	T	G	.	.	MAF_USDA=7.059
NC_035089.1	49139017	.	A	G	.	.	MAF_INRAE=2.632
NC_035089.1	49139368	.	G	A	.	.	MAF_USDA=13.529
NC_035089.1	49140600	.	G	C	.	.	MAF_USDA=10.417
NC_035089.1	49144400	.	C	T	.	.	MAF_INRAE=2.632
NC_035089.1	49144502	.	T	G	.	.	MAF_INRAE=11.667
NC_035089.1	49144542	.	T	A	.	.	MAF_USDA=7.059
NC_035089.1	49144572	.	G	A	.	.	MAF_INRAE=4.43
NC_035089.1	49144767	.	C	T	.	.	MAF_INRAE=18.987
NC_035089.1	49144768	.	C	G	.	.	MAF_INRAE=31.667
NC_035089.1	49144825	.	A	G	.	.	MAF_USDA=1.639
NC_035089.1	49144901	.	A	G	.	.	MAF_USDA=1.639
NC_035089.1	49144983	.	G	A	.	.	MAF_USDA=2.459
NC_035089.1	49144984	.	G	A	.	.	MAF_USDA=2.459
NC_035089.1	49144997	.	C	A	.	.	MAF_INRAE=43.333
NC_035089.1	49145013	.	G	A	.	.	MAF_USDA=1.639
NC_035089.1	49145100	.	C	T	.	.	MAF_USDA=6.557
NC_035089.1	49145122	.	A	T	.	.	MAF_INRAE=8.333
NC_035089.1	49145151	.	G	A	.	.	MAF_USDA=1.639
NC_035089.1	49145307	.	C	T	.	.	MAF_USDA=4.237
NC_035089.1	49145328	.	G	T	.	.	MAF_USDA=13.253
NC_035089.1	49145375	.	G	T	.	.	MAF_INRAE=25.833
NC_035089.1	49145376	.	A	C	.	.	MAF_INRAE=25.833
NC_035089.1	49145389	.	G	A	.	.	MAF_USDA=2.5
NC_035089.1	49145404	.	G	A	.	.	MAF_USDA=2.5
NC_035089.1	49146920	.	C	T	.	.	MAF_USDA=8.333
NC_035089.1	49146952	.	G	T	.	.	MAF_USDA=8.333
NC_035089.1	49146953	.	A	G	.	.	MAF_USDA=5.738
NC_035089.1	49146983	.	T	G	.	.	MAF_USDA=2.459
NC_035089.1	49147010	.	G	A	.	.	MAF_USDA=4.918
NC_035089.1	49147021	.	A	T	.	.	MAF_USDA=1.639
NC_035089.1	49147054	.	C	T	.	.	MAF_USDA=2.459
NC_035089.1	49147055	.	C	T	.	.	MAF_USDA=2.459
NC_035089.1	49147107	.	C	T	.	.	MAF_USDA=39.583
NC_035089.1	49150525	.	T	A	.	.	MAF_USDA=8.696
NC_035089.1	49151032	.	C	T	.	.	MAF_USDA=47.826
NC_035089.1	49151213	.	T	A	.	.	MAF_USDA=8.333
NC_035089.1	49151227	.	C	T	.	.	MAF_USDA=16.471
NC_035089.1	49151238	.	G	A	.	.	MAF_USDA=3.279
NC_035089.1	49151259	.	G	T	.	.	MAF_INRAE=8.333
NC_035089.1	49151262	.	G	C	.	.	MAF_INRAE=5.833
NC_035089.1	49151487	.	G	A	.	.	MAF_USDA=2.459
NC_035089.1	49151559	.	C	A	.	.	MAF_USDA=13.043
NC_035089.1	49155040	.	C	T	.	.	MAF_USDA=8.333
NC_035089.1	49155043	.	C	A	.	.	MAF_USDA=33.333
NC_035089.1	49155045	.	T	A	.	.	MAF_USDA=8.333
NC_035089.1	49155062	.	G	A	.	.	MAF_USDA=10.417
NC_035089.1	49155070	.	G	A	.	.	MAF_USDA=8.333
NC_035089.1	49155079	.	G	T	.	.	MAF_USDA=10.417
NC_035089.1	49155084	.	A	T	.	.	MAF_USDA=33.333
NC_035089.1	49155085	.	A	G	.	.	MAF_USDA=33.333
NC_035089.1	49155086	.	G	C	.	.	MAF_USDA=31.25
NC_035089.1	49155092	.	C	T	.	.	MAF_USDA=37.5
NC_035089.1	49155097	.	T	G	.	.	MAF_USDA=31.25
NC_035089.1	49155098	.	G	A	.	.	MAF_USDA=31.25
NC_035089.1	49155105	.	A	G	.	.	MAF_USDA=4.167
NC_035089.1	49155136	.	G	C	.	.	MAF_USDA=8.333
NC_035089.1	49155897	.	C	A	.	.	MAF_USDA=4.098
NC_035089.1	49155921	.	T	G	.	.	MAF_USDA=8.197
NC_035089.1	49155926	.	A	T	.	.	MAF_USDA=28.261
NC_035089.1	49156014	.	G	T	.	.	MAF_USDA=41.667
NC_035089.1	49156034	.	C	A	.	.	MAF_INRAE=2.632
NC_035089.1	49156085	.	A	C	.	.	MAF_USDA=33.333
NC_035089.1	49156095	.	T	C	.	.	MAF_USDA=2.083
NC_035089.1	49156096	.	G	A	.	.	MAF_USDA=2.083
NC_035089.1	49159925	.	A	C	.	.	MAF_INRAE=2.632
NC_035089.1	49160008	.	G	A	.	.	MAF_INRAE=3.333
NC_035089.1	49160014	.	A	C	.	.	MAF_INRAE=4.43;MAF_USDA=3.279
NC_035089.1	49160074	.	C	T	.	.	MAF_INRAE=13.333
NC_035089.1	49160124	.	C	G	.	.	MAF_USDA=1.639
NC_035089.1	49160145	.	T	C	.	.	MAF_INRAE=30.0
NC_035089.1	49160161	.	C	T	.	.	MAF_INRAE=15.0;MAF_USDA=13.529
NC_035089.1	49160223	.	G	A	.	.	MAF_INRAE=10.0
NC_035089.1	49160224	.	G	T	.	.	MAF_USDA=2.459
NC_035089.1	49160237	.	G	A	.	.	MAF_USDA=1.639
NC_035089.1	49160246	.	T	C	.	.	MAF_INRAE=12.5
NC_035089.1	49160273	.	T	G	.	.	MAF_INRAE=15.0;MAF_USDA=19.412
NC_035089.1	49160280	.	T	G	.	.	MAF_USDA=18.824
NC_035089.1	49160320	.	A	G	.	.	MAF_INRAE=12.658
NC_035089.1	49160335	.	C	T	.	.	MAF_INRAE=5.063
NC_035089.1	49160352	.	A	C	.	.	MAF_INRAE=18.333
NC_035089.1	49160403	.	G	A	.	.	MAF_USDA=2.459
NC_035089.1	49160445	.	T	A	.	.	MAF_INRAE=1.667
NC_035089.1	49160448	.	G	A	.	.	MAF_USDA=18.235
NC_035089.1	49160450	.	G	A	.	.	MAF_INRAE=9.167;MAF_USDA=3.279
NC_035089.1	49160451	.	GAAAA	GAAAC	.	.	MAF_USDA=29.167
NC_035089.1	49160455	.	A	C	.	.	MAF_INRAE=4.167;MAF_USDA=12.295
NC_035089.1	49160463	.	T	A	.	.	MAF_USDA=14.118
NC_035089.1	49160464	.	G	T	.	.	MAF_USDA=15.882
NC_035089.1	49160468	.	A	G	.	.	MAF_USDA=16.471
NC_035089.1	49160483	.	T	A	.	.	MAF_INRAE=2.5;MAF_USDA=16.071
NC_035089.1	49160516	.	A	C	.	.	MAF_INRAE=1.667;MAF_USDA=4.918
NC_035089.1	49160525	.	A	G	.	.	MAF_INRAE=5.0
NC_035089.1	49162354	.	C	A,T	.	.	MAF_INRAE=2.632;MAF_USDA=4.167
NC_035089.1	49174433	.	C	T	.	.	MAF_USDA=3.333
NC_035089.1	49174470	.	C	G	.	.	MAF_USDA=44.706
NC_035089.1	49174471	.	C	T	.	.	MAF_USDA=2.459
NC_035089.1	49174476	.	C	G	.	.	MAF_USDA=8.333
NC_035089.1	49174481	.	C	A	.	.	MAF_USDA=14.706
NC_035089.1	49174525	.	C	T	.	.	MAF_USDA=8.333
NC_035089.1	49174798	.	G	A	.	.	MAF_USDA=1.639
NC_035089.1	49174824	.	A	C	.	.	MAF_USDA=2.5
NC_035089.1	49174853	.	A	C	.	.	MAF_USDA=2.5
NC_035089.1	49177117	.	G	T	.	.	MAF_USDA=7.143
NC_035089.1	49177169	.	G	A	.	.	MAF_USDA=18.75
NC_035089.1	49177293	.	G	A	.	.	MAF_USDA=20.833
NC_035089.1	49177308	.	C	G	.	.	MAF_USDA=20.833
NC_035089.1	49177309	.	T	C	.	.	MAF_USDA=27.083
NC_035089.1	49177316	.	A	G	.	.	MAF_USDA=16.667
NC_035089.1	49177336	.	T	A	.	.	MAF_INRAE=2.632;MAF_USDA=16.667
NC_035089.1	49177515	.	A	C	.	.	MAF_INRAE=5.833;MAF_USDA=16.667
NC_035089.1	49177537	.	G	T	.	.	MAF_INRAE=2.632
NC_035089.1	49177549	.	G	A	.	.	MAF_USDA=9.412
NC_035089.1	49177572	.	T	A	.	.	MAF_USDA=20.833
NC_035089.1	49177573	.	G	T	.	.	MAF_USDA=22.917
NC_035089.1	49177580	.	T	G	.	.	MAF_USDA=22.917
NC_035089.1	49177642	.	G	A	.	.	MAF_USDA=2.459
NC_035089.1	49177646	.	T	C	.	.	MAF_USDA=13.115
NC_035089.1	49177659	.	G	A	.	.	MAF_USDA=1.639
NC_035089.1	49177664	.	G	T	.	.	MAF_USDA=12.353
NC_035089.1	49177672	.	A	T	.	.	MAF_USDA=8.333
NC_035089.1	49177741	.	T	C	.	.	MAF_USDA=8.197
NC_035089.1	49177742	.	C	T	.	.	MAF_USDA=8.197
NC_035089.1	49177752	.	G	A	.	.	MAF_INRAE=2.632;MAF_USDA=4.918
NC_035089.1	49177755	.	G	C	.	.	MAF_INRAE=2.632;MAF_USDA=1.639
NC_035089.1	49177761	.	G	T	.	.	MAF_USDA=9.836
NC_035089.1	49177785	.	A	G	.	.	MAF_USDA=29.167
NC_035089.1	49177794	.	G	A	.	.	MAF_USDA=39.13
NC_035089.1	49177796	.	G	A	.	.	MAF_USDA=36.957
NC_035089.1	49178274	.	A	C	.	.	MAF_USDA=8.696
NC_035089.1	49178326	.	T	G	.	.	MAF_USDA=39.13
NC_035089.1	49178355	.	G	C	.	.	MAF_USDA=20.833
NC_035089.1	49178357	.	C	A	.	.	MAF_USDA=16.667
NC_035089.1	49178375	.	A	G	.	.	MAF_USDA=15.217
NC_035089.1	49178404	.	C	T	.	.	MAF_USDA=23.913
NC_035089.1	49178502	.	A	G	.	.	MAF_USDA=16.667
NC_035089.1	49178593	.	G	T	.	.	MAF_USDA=3.279
NC_035089.1	49178598	.	G	A	.	.	MAF_USDA=2.459
NC_035089.1	49182256	.	C	A	.	.	MAF_INRAE=9.167;MAF_USDA=16.471
NC_035089.1	49182257	.	G	A	.	.	MAF_USDA=7.377
NC_035089.1	49182313	.	G	A	.	.	MAF_USDA=1.639
NC_035089.1	49182412	.	G	C	.	.	MAF_INRAE=3.165
NC_035089.1	49182460	.	G	A	.	.	MAF_USDA=2.459
NC_035089.1	49184084	.	T	A	.	.	MAF_USDA=2.459
NC_035089.1	49184126	.	G	A	.	.	MAF_USDA=10.417
NC_035089.1	49184175	.	C	A	.	.	MAF_USDA=27.083
NC_035089.1	49184187	.	G	A	.	.	MAF_USDA=25.0
NC_035089.1	49184218	.	A	G	.	.	MAF_USDA=12.5
NC_035089.1	49192823	.	A	T	.	.	MAF_INRAE=21.667
NC_035089.1	49192886	.	C	G	.	.	MAF_USDA=1.639
NC_035089.1	49192986	.	C	A	.	.	MAF_INRAE=25.0
NC_035089.1	49193016	.	T	C	.	.	MAF_USDA=2.586
NC_035089.1	49193103	.	A	C	.	.	MAF_INRAE=23.333;MAF_USDA=9.483
NC_035089.1	49193345	.	G	T	.	.	MAF_INRAE=27.5
NC_035089.1	49193388	.	C	G	.	.	MAF_INRAE=46.667
NC_035089.1	49193432	.	A	C	.	.	MAF_INRAE=2.532;MAF_USDA=1.639
NC_035089.1	49193446	.	G	T	.	.	MAF_INRAE=1.667
NC_035089.1	49193478	.	G	T	.	.	MAF_INRAE=1.667
NC_035089.1	49193567	.	A	C	.	.	MAF_INRAE=5.0
NC_035089.1	49193624	.	C	T	.	.	MAF_INRAE=8.333;MAF_USDA=2.459
NC_035089.1	49193653	.	T	A	.	.	MAF_USDA=5.738
NC_035089.1	49193669	.	T	C	.	.	MAF_INRAE=11.667
NC_035089.1	49193734	.	A	G	.	.	MAF_INRAE=16.667
NC_035089.1	49193802	.	A	G	.	.	MAF_INRAE=2.5
NC_035089.1	49193876	.	C	G	.	.	MAF_USDA=42.262
NC_035089.1	49193942	.	T	A	.	.	MAF_INRAE=7.5;MAF_USDA=8.824
NC_035089.1	49193947	.	G	T	.	.	MAF_INRAE=12.5;MAF_USDA=4.918
NC_035089.1	49193956	.	G	T	.	.	MAF_INRAE=12.5;MAF_USDA=4.918
NC_035089.1	49193960	.	A	G	.	.	MAF_INRAE=12.5;MAF_USDA=4.918
NC_035089.1	49193971	.	C	T	.	.	MAF_INRAE=14.167;MAF_USDA=7.377
NC_035089.1	49193983	.	G	C	.	.	MAF_INRAE=31.667
NC_035089.1	49194000	.	C	T	.	.	MAF_USDA=2.459
NC_035089.1	49194031	.	A	C	.	.	MAF_INRAE=30.0
NC_035089.1	49194101	.	T	A	.	.	MAF_INRAE=1.667
NC_035089.1	49194175	.	T	C	.	.	MAF_INRAE=7.895
NC_035089.1	49194184	.	C	T	.	.	MAF_INRAE=5.833
NC_035089.1	49194192	.	C	T	.	.	MAF_INRAE=4.167;MAF_USDA=16.667
NC_035089.1	49194201	.	A	T	.	.	MAF_INRAE=4.167;MAF_USDA=16.667
NC_035089.1	49194205	.	T	C	.	.	MAF_INRAE=4.167;MAF_USDA=18.75
NC_035089.1	49194209	.	G	A	.	.	MAF_INRAE=4.167;MAF_USDA=18.75
NC_035089.1	49194247	.	A	C	.	.	MAF_INRAE=2.5
NC_035089.1	49194274	.	C	T	.	.	MAF_INRAE=2.5
NC_035089.1	49194309	.	G	A	.	.	MAF_INRAE=1.667
NC_035089.1	49194317	.	G	T	.	.	MAF_INRAE=4.167;MAF_USDA=12.5
NC_035089.1	49194372	.	A	T	.	.	MAF_USDA=6.25
NC_035089.1	49194406	.	C	A	.	.	MAF_INRAE=2.5
NC_035089.1	49194410	.	A	C	.	.	MAF_INRAE=2.5;MAF_USDA=12.5
NC_035089.1	49194411	.	C	T	.	.	MAF_INRAE=2.5
NC_035089.1	49194457	.	G	T	.	.	MAF_INRAE=4.167
NC_035089.1	49194458	.	A	T	.	.	MAF_INRAE=4.167
NC_035089.1	49194487	.	C	T	.	.	MAF_INRAE=30.833;MAF_USDA=16.071
NC_035089.1	49194504	.	G	A	.	.	MAF_INRAE=6.667
NC_035089.1	49194523	.	A	G	.	.	MAF_INRAE=16.456;MAF_USDA=4.918
NC_035089.1	49194526	.	G	T	.	.	MAF_INRAE=2.5
NC_035089.1	49194529	.	G	A	.	.	MAF_INRAE=2.5
NC_035089.1	49194551	.	T	A	.	.	MAF_INRAE=2.5
NC_035089.1	49194597	.	C	T	.	.	MAF_INRAE=20.0
NC_035089.1	49194604	.	C	A	.	.	MAF_INRAE=2.5
NC_035089.1	49194642	.	C	T	.	.	MAF_INRAE=3.333
NC_035089.1	49194675	.	T	A	.	.	MAF_INRAE=1.667;MAF_USDA=5.738
NC_035089.1	49194677	.	C	G	.	.	MAF_INRAE=3.333
NC_035089.1	49194678	.	C	G	.	.	MAF_INRAE=1.667;MAF_USDA=5.738
NC_035089.1	49194734	.	G	T	.	.	MAF_INRAE=11.667
NC_035089.1	49194758	.	C	T	.	.	MAF_INRAE=13.333;MAF_USDA=10.588
NC_035089.1	49194759	.	A	G	.	.	MAF_INRAE=13.333;MAF_USDA=6.557
NC_035089.1	49194763	.	C	T	.	.	MAF_INRAE=14.167;MAF_USDA=7.377
NC_035089.1	49194781	.	A	T	.	.	MAF_INRAE=8.333
NC_035089.1	49194827	.	T	A	.	.	MAF_INRAE=5.0
NC_035089.1	49194844	.	G	A	.	.	MAF_INRAE=27.5;MAF_USDA=14.706
NC_035089.1	49194850	.	C	T	.	.	MAF_USDA=5.0
NC_035089.1	49194860	.	T	G	.	.	MAF_INRAE=2.5
NC_035089.1	49194909	.	T	C	.	.	MAF_INRAE=3.333
NC_035089.1	49194951	.	C	A	.	.	MAF_USDA=5.085
NC_035089.1	49195152	.	G	A	.	.	MAF_INRAE=37.5;MAF_USDA=34.783
NC_035089.1	49195380	.	G	T	.	.	MAF_INRAE=21.667;MAF_USDA=9.322
NC_035089.1	49195394	.	A	T	.	.	MAF_INRAE=21.667;MAF_USDA=8.475
NC_035089.1	49195473	.	A	G	.	.	MAF_INRAE=20.833
NC_035089.1	49195506	.	T	G	.	.	MAF_USDA=10.417
NC_035089.1	49195514	.	C	G	.	.	MAF_INRAE=25.833;MAF_USDA=11.585
NC_035089.1	49195524	.	A	G	.	.	MAF_INRAE=5.0
NC_035089.1	49195621	.	T	A	.	.	MAF_INRAE=20.0;MAF_USDA=8.621
NC_035089.1	49195638	.	A	G	.	.	MAF_USDA=5.172
NC_035089.1	49195649	.	T	C	.	.	MAF_INRAE=30.833
NC_035089.1	49195730	.	A	C	.	.	MAF_INRAE=15.833
NC_035089.1	49195745	.	G	A	.	.	MAF_INRAE=5.0
NC_035089.1	49195746	.	A	G	.	.	MAF_INRAE=5.833
NC_035089.1	49195764	.	G	C	.	.	MAF_USDA=5.0
NC_035089.1	49195803	.	C	T	.	.	MAF_INRAE=7.5
NC_035089.1	49195870	.	G	A	.	.	MAF_USDA=1.639
NC_035089.1	49195886	.	C	A	.	.	MAF_USDA=8.824
NC_035089.1	49196126	.	T	A	.	.	MAF_INRAE=5.833;MAF_USDA=3.279
NC_035089.1	49196174	.	T	G	.	.	MAF_USDA=1.639
NC_035089.1	49196206	.	G	A	.	.	MAF_USDA=1.639
NC_035089.1	49196269	.	T	G	.	.	MAF_INRAE=23.333
NC_035089.1	49196290	.	A	T	.	.	MAF_INRAE=21.667;MAF_USDA=4.918
NC_035089.1	49196349	.	C	T	.	.	MAF_INRAE=1.667
NC_035089.1	49196378	.	C	T	.	.	MAF_INRAE=13.291
NC_035089.1	49196437	.	G	T	.	.	MAF_INRAE=46.667
NC_035089.1	49196519	.	C	T	.	.	MAF_USDA=3.279
NC_035089.1	49196524	.	G	A	.	.	MAF_INRAE=16.667;MAF_USDA=3.279
NC_035089.1	49196556	.	A	C	.	.	MAF_INRAE=37.5
NC_035089.1	49196606	.	G	C	.	.	MAF_INRAE=29.167
NC_035089.1	49196615	.	C	G	.	.	MAF_INRAE=2.5;MAF_USDA=3.333
NC_035089.1	49196623	.	C	T	.	.	MAF_INRAE=5.833
NC_035089.1	49196624	.	A	G	.	.	MAF_INRAE=31.667
NC_035089.1	49196631	.	C	T	.	.	MAF_INRAE=46.667
NC_035089.1	49196645	.	G	A	.	.	MAF_INRAE=45.833
NC_035089.1	49196700	.	A	C	.	.	MAF_INRAE=12.5
NC_035089.1	49196760	.	T	C	.	.	MAF_INRAE=3.333
NC_035089.1	49196770	.	C	T	.	.	MAF_INRAE=1.667
NC_035089.1	49196807	.	C	T	.	.	MAF_INRAE=3.333
NC_035089.1	49196886	.	G	A	.	.	MAF_INRAE=2.5
NC_035089.1	49196980	.	G	A	.	.	MAF_USDA=2.174
NC_035089.1	49197026	.	G	T	.	.	MAF_USDA=30.435
NC_035089.1	49197081	.	G	A	.	.	MAF_USDA=30.435
NC_035089.1	49197084	.	A	G	.	.	MAF_USDA=32.609
NC_035089.1	49198473	.	C	T	.	.	MAF_INRAE=4.167
NC_035089.1	49198479	.	G	A	.	.	MAF_INRAE=4.167
NC_035089.1	49198493	.	T	C	.	.	MAF_INRAE=4.167
NC_035089.1	49198634	.	A	T	.	.	MAF_INRAE=10.833
NC_035089.1	49198652	.	A	G	.	.	MAF_INRAE=9.167
NC_035089.1	49198740	.	A	C	.	.	MAF_INRAE=19.62
NC_035089.1	49198761	.	G	T	.	.	MAF_INRAE=17.089
NC_035089.1	49198794	.	A	G	.	.	MAF_INRAE=21.667
NC_035089.1	49198824	.	C	T	.	.	MAF_INRAE=23.333
NC_035089.1	49198829	.	A	T	.	.	MAF_INRAE=26.667
NC_035089.1	49198846	.	T	A	.	.	MAF_INRAE=5.833
NC_035089.1	49198891	.	A	G	.	.	MAF_INRAE=5.833
NC_035089.1	49199034	.	T	C	.	.	MAF_INRAE=2.5
NC_035089.1	49199042	.	T	C	.	.	MAF_USDA=3.279
NC_035089.1	49199047	.	A	G	.	.	MAF_USDA=4.098
NC_035089.1	49199051	.	A	C	.	.	MAF_USDA=5.738
NC_035089.1	49199052	.	C	T	.	.	MAF_USDA=5.738
NC_035089.1	49206679	.	C	T	.	.	MAF_USDA=8.333
NC_035089.1	49206773	.	A	T	.	.	MAF_USDA=20.833
NC_035089.1	49206794	.	G	T	.	.	MAF_USDA=1.639
NC_035089.1	49206812	.	T	C	.	.	MAF_INRAE=5.833
NC_035089.1	49206813	.	G	A	.	.	MAF_INRAE=5.833
NC_035089.1	49206838	.	C	T	.	.	MAF_USDA=2.459
NC_035089.1	49206839	.	T	A	.	.	MAF_USDA=7.377
NC_035089.1	49206860	.	G	A	.	.	MAF_USDA=4.167
NC_035089.1	49206864	.	T	A	.	.	MAF_INRAE=3.333;MAF_USDA=10.656
NC_035089.1	49206866	.	C	A	.	.	MAF_INRAE=10.833;MAF_USDA=9.836
NC_035089.1	49206878	.	C	T	.	.	MAF_USDA=6.471
NC_035089.1	49206888	.	T	C	.	.	MAF_INRAE=5.833
NC_035089.1	49206895	.	A	T	.	.	MAF_INRAE=5.833
NC_035089.1	49206904	.	T	C	.	.	MAF_INRAE=16.456;MAF_USDA=2.5
NC_035089.1	49206906	.	C	A	.	.	MAF_INRAE=19.167;MAF_USDA=4.167
NC_035089.1	49206939	.	A	T	.	.	MAF_USDA=6.667
NC_035089.1	49206967	.	T	C	.	.	MAF_USDA=31.25
NC_035089.1	49206968	.	C	T	.	.	MAF_USDA=8.333
NC_035089.1	49213789	.	A	T	.	.	MAF_INRAE=2.632
NC_035089.1	49213835	.	A	G	.	.	MAF_INRAE=2.632
NC_035089.1	49213863	.	G	A	.	.	MAF_INRAE=2.632
NC_035089.1	49213884	.	G	A	.	.	MAF_INRAE=2.632
NC_035089.1	49213889	.	A	G	.	.	MAF_INRAE=2.632
NC_035089.1	49213961	.	A	C	.	.	MAF_INRAE=2.632;MAF_USDA=10.417
NC_035089.1	49213968	.	C	T	.	.	MAF_USDA=18.75
NC_035089.1	49213997	.	T	C	.	.	MAF_INRAE=43.333;MAF_USDA=18.75
NC_035089.1	49214034	.	T	G	.	.	MAF_INRAE=20.0;MAF_USDA=13.934
NC_035089.1	49214038	.	A	T	.	.	MAF_INRAE=45.0;MAF_USDA=25.0
NC_035089.1	49214056	.	A	G	.	.	MAF_USDA=11.475
NC_035089.1	49214073	.	G	A	.	.	MAF_USDA=14.583
NC_035089.1	49214300	.	G	A	.	.	MAF_USDA=43.75
NC_035089.1	49217772	.	C	G	.	.	MAF_USDA=3.529
NC_035089.1	49217782	.	A	T	.	.	MAF_USDA=2.459
NC_035089.1	49217787	.	C	A	.	.	MAF_INRAE=1.667;MAF_USDA=3.279
NC_035089.1	49217822	.	C	A	.	.	MAF_INRAE=22.5;MAF_USDA=4.118
NC_035089.1	49217861	.	G	T	.	.	MAF_INRAE=41.667
NC_035089.1	49217897	.	T	A	.	.	MAF_INRAE=15.833
NC_035089.1	49217900	.	T	A	.	.	MAF_INRAE=15.0
NC_035089.1	49217922	.	T	A	.	.	MAF_INRAE=30.833;MAF_USDA=14.706
NC_035089.1	49217974	.	T	C	.	.	MAF_USDA=1.639
NC_035089.1	49218001	.	A	C	.	.	MAF_INRAE=1.667
NC_035089.1	49218007	.	C	A	.	.	MAF_INRAE=44.167;MAF_USDA=32.353
NC_035089.1	49218032	.	C	T	.	.	MAF_USDA=2.353
NC_035089.1	49218034	.	C	A	.	.	MAF_INRAE=5.0;MAF_USDA=15.882
NC_035089.1	49218044	.	C	T	.	.	MAF_USDA=9.016
NC_035089.1	49218051	.	C	A	.	.	MAF_INRAE=13.333;MAF_USDA=9.412
NC_035089.1	49218090	.	C	T	.	.	MAF_USDA=2.459
NC_035089.1	49218125	.	C	A	.	.	MAF_USDA=2.459
NC_035089.1	49218148	.	A	C	.	.	MAF_INRAE=19.167;MAF_USDA=12.295
NC_035089.1	49218165	.	C	T	.	.	MAF_INRAE=28.333;MAF_USDA=8.197
NC_035089.1	49218167	.	C	G	.	.	MAF_USDA=1.639
NC_035089.1	49218175	.	A	G	.	.	MAF_INRAE=40.0
NC_035089.1	49218214	.	T	C	.	.	MAF_INRAE=22.5
NC_035089.1	49218232	.	A	C	.	.	MAF_INRAE=20.833;MAF_USDA=13.115
NC_035089.1	49218247	.	A	G	.	.	MAF_INRAE=29.167
NC_035089.1	49218297	.	T	A	.	.	MAF_INRAE=7.5
NC_035089.1	49218322	.	C	A	.	.	MAF_INRAE=25.0;MAF_USDA=15.882
NC_035089.1	49218323	.	G	A	.	.	MAF_INRAE=25.0;MAF_USDA=15.294
NC_035089.1	49218349	.	G	T	.	.	MAF_INRAE=1.899;MAF_USDA=1.639
NC_035089.1	49218374	.	A	C	.	.	MAF_INRAE=26.667
NC_035089.1	49218392	.	T	G	.	.	MAF_INRAE=8.861
NC_035089.1	49218425	.	A	G	.	.	MAF_INRAE=1.667
NC_035089.1	49218443	.	C	T	.	.	MAF_INRAE=41.667
NC_035089.1	49218487	.	C	A	.	.	MAF_INRAE=23.333;MAF_USDA=8.197
NC_035089.1	49218515	.	T	C	.	.	MAF_INRAE=2.5
NC_035089.1	49218574	.	G	A	.	.	MAF_INRAE=3.797
NC_035089.1	49218670	.	A	C	.	.	MAF_INRAE=35.0
NC_035089.1	49218682	.	G	A	.	.	MAF_USDA=1.639
NC_035089.1	49218691	.	A	G	.	.	MAF_INRAE=30.833
NC_035089.1	49218711	.	A	G	.	.	MAF_INRAE=10.833;MAF_USDA=7.647
NC_035089.1	49218729	.	G	A	.	.	MAF_INRAE=3.333
NC_035089.1	49218740	.	G	T	.	.	MAF_INRAE=4.167;MAF_USDA=5.738
NC_035089.1	49218752	.	C	G	.	.	MAF_INRAE=12.5;MAF_USDA=12.048
NC_035089.1	49218797	.	T	A	.	.	MAF_INRAE=36.667
NC_035089.1	49218901	.	G	C	.	.	MAF_USDA=2.459
NC_035089.1	49218903	.	C	A	.	.	MAF_INRAE=15.833;MAF_USDA=16.393
NC_035089.1	49218934	.	G	A	.	.	MAF_INRAE=4.167;MAF_USDA=15.294
NC_035089.1	49218946	.	C	T	.	.	MAF_USDA=2.459
NC_035089.1	49218986	.	C	T	.	.	MAF_USDA=4.167
NC_035089.1	49218996	.	A	G	.	.	MAF_INRAE=5.833;MAF_USDA=11.765
NC_035089.1	49219007	.	G	T	.	.	MAF_USDA=8.197
NC_035089.1	49219026	.	C	T	.	.	MAF_USDA=3.279
NC_035089.1	49219052	.	G	C	.	.	MAF_USDA=8.333
NC_035089.1	49219071	.	C	A	.	.	MAF_INRAE=2.632;MAF_USDA=4.098
NC_035089.1	49219210	.	A	T	.	.	MAF_INRAE=5.833;MAF_USDA=19.412
NC_035089.1	49219231	.	G	A	.	.	MAF_USDA=8.235
NC_035089.1	49219233	.	T	A	.	.	MAF_USDA=8.235
NC_035089.1	49219243	.	G	T	.	.	MAF_USDA=8.197
NC_035089.1	49219249	.	A	T	.	.	MAF_USDA=9.836
NC_035089.1	49219250	.	G	T	.	.	MAF_INRAE=2.5
NC_035089.1	49219255	.	A	T	.	.	MAF_USDA=4.098
NC_035089.1	49219269	.	T	A	.	.	MAF_USDA=2.459
NC_035089.1	49219276	.	A	C	.	.	MAF_USDA=9.836
NC_035089.1	49219308	.	A	G	.	.	MAF_INRAE=17.5;MAF_USDA=9.412
NC_035089.1	49219316	.	T	A	.	.	MAF_INRAE=1.667;MAF_USDA=8.333
NC_035089.1	49219324	.	CATAC	CATAT	.	.	MAF_USDA=15.217
NC_035089.1	49219328	.	C	T	.	.	MAF_USDA=27.869
NC_035089.1	49219843	.	A	T	.	.	MAF_USDA=3.279
NC_035089.1	49219912	.	C	G	.	.	MAF_USDA=2.459
NC_035089.1	49220152	.	A	G	.	.	MAF_INRAE=2.632
NC_035089.1	49222077	.	G	T	.	.	MAF_USDA=5.833
NC_035089.1	49222131	.	G	T	.	.	MAF_INRAE=1.667;MAF_USDA=4.167
NC_035089.1	49222132	.	G	T	.	.	MAF_INRAE=4.167
NC_035089.1	49222153	.	T	C	.	.	MAF_INRAE=4.167
NC_035089.1	49222201	.	T	A	.	.	MAF_USDA=3.279
NC_035089.1	49222217	.	C	T	.	.	MAF_USDA=1.639
NC_035089.1	49222218	.	G	A	.	.	MAF_INRAE=37.5
NC_035089.1	49222219	.	T	A	.	.	MAF_USDA=1.667
NC_035089.1	49222256	.	T	G	.	.	MAF_INRAE=2.532
NC_035089.1	49222292	.	T	C	.	.	MAF_INRAE=11.667
NC_035089.1	49222368	.	A	G	.	.	MAF_INRAE=9.167;MAF_USDA=1.639
NC_035089.1	49222425	.	C	T	.	.	MAF_INRAE=38.333;MAF_USDA=22.917
NC_035089.1	49222500	.	G	A	.	.	MAF_INRAE=2.632
NC_035089.1	49222558	.	T	G	.	.	MAF_INRAE=9.167
NC_035089.1	49222590	.	C	G	.	.	MAF_INRAE=15.833;MAF_USDA=20.833
NC_035089.1	49222639	.	G	T	.	.	MAF_USDA=6.25
NC_035089.1	49223004	.	C	T	.	.	MAF_USDA=7.377
NC_035089.1	49223021	.	C	T	.	.	MAF_INRAE=13.333;MAF_USDA=8.235
NC_035089.1	49223050	.	A	C	.	.	MAF_INRAE=3.333
NC_035089.1	49223094	.	C	T	.	.	MAF_USDA=4.098
NC_035089.1	49223159	.	A	T	.	.	MAF_USDA=7.5
NC_035089.1	49223179	.	C	A	.	.	MAF_USDA=7.377
NC_035089.1	49223208	.	T	C	.	.	MAF_USDA=2.459
NC_035089.1	49223238	.	T	C	.	.	MAF_USDA=2.459
NC_035089.1	49223271	.	C	A	.	.	MAF_INRAE=6.667
NC_035089.1	49226906	.	T	C	.	.	MAF_USDA=12.5
NC_035089.1	49227017	.	C	A	.	.	MAF_USDA=2.459
NC_035089.1	49227095	.	T	G	.	.	MAF_USDA=6.557
NC_035089.1	49227201	.	G	T	.	.	MAF_USDA=7.377
NC_035089.1	49227206	.	G	A	.	.	MAF_USDA=6.557
NC_035089.1	49227240	.	A	G	.	.	MAF_USDA=6.557
NC_035089.1	49227280	.	A	C	.	.	MAF_INRAE=5.696
NC_035089.1	49227390	.	C	T	.	.	MAF_USDA=5.882
NC_035089.1	49227406	.	G	C	.	.	MAF_INRAE=2.632;MAF_USDA=1.639
NC_035089.1	49227446	.	G	A	.	.	MAF_USDA=4.167
NC_035089.1	49227477	.	T	G	.	.	MAF_INRAE=35.833;MAF_USDA=6.557
NC_035089.1	49227512	.	A	G	.	.	MAF_INRAE=37.5;MAF_USDA=6.557
NC_035089.1	49227530	.	A	G	.	.	MAF_INRAE=43.333
NC_035089.1	49227544	.	G	A	.	.	MAF_USDA=2.459
NC_035089.1	49227597	.	C	A	.	.	MAF_USDA=6.557
NC_035089.1	49227627	.	C	T	.	.	MAF_USDA=15.574
NC_035089.1	49227644	.	T	C	.	.	MAF_USDA=1.639
NC_035089.1	49227668	.	C	A	.	.	MAF_USDA=1.639
NC_035089.1	49227684	.	T	C	.	.	MAF_USDA=4.098
NC_035089.1	49227722	.	A	C	.	.	MAF_USDA=3.279
NC_035089.1	49227753	.	T	A	.	.	MAF_USDA=12.5
NC_035089.1	49227885	.	C	G	.	.	MAF_USDA=8.333
NC_035089.1	49227901	.	C	A	.	.	MAF_USDA=2.459
NC_035089.1	49227948	.	T	G	.	.	MAF_USDA=6.557
NC_035089.1	49227984	.	C	T	.	.	MAF_INRAE=3.797
NC_035089.1	49228023	.	G	T	.	.	MAF_INRAE=3.333
NC_035089.1	49228024	.	C	A	.	.	MAF_INRAE=3.333
NC_035089.1	49228042	.	A	T	.	.	MAF_USDA=2.459
NC_035089.1	49228056	.	A	C	.	.	MAF_INRAE=17.5
NC_035089.1	49228067	.	A	C	.	.	MAF_INRAE=45.0;MAF_USDA=6.471
NC_035089.1	49228075	.	A	G	.	.	MAF_INRAE=45.0;MAF_USDA=5.882
NC_035089.1	49228157	.	T	G	.	.	MAF_USDA=4.167
NC_035089.1	49228181	.	T	A	.	.	MAF_INRAE=5.263
NC_035089.1	49228218	.	T	A	.	.	MAF_USDA=15.217
NC_035089.1	49228298	.	T	C	.	.	MAF_INRAE=2.632
NC_035089.1	49228993	.	A	C	.	.	MAF_USDA=31.25
NC_035089.1	49229033	.	T	C	.	.	MAF_INRAE=5.833
NC_035089.1	49229081	.	T	C	.	.	MAF_INRAE=10.833
NC_035089.1	49229219	.	T	C	.	.	MAF_INRAE=7.5
NC_035089.1	49229338	.	C	T	.	.	MAF_INRAE=9.167;MAF_USDA=10.0
NC_035089.1	49229346	.	A	G	.	.	MAF_INRAE=9.167;MAF_USDA=9.412
NC_035089.1	49229348	.	C	A	.	.	MAF_USDA=5.882
NC_035089.1	49229356	.	A	C	.	.	MAF_INRAE=12.5
NC_035089.1	49229360	.	C	A	.	.	MAF_INRAE=7.595;MAF_USDA=2.941
NC_035089.1	49229364	.	C	T	.	.	MAF_USDA=3.012
NC_035089.1	49229377	.	G	A	.	.	MAF_INRAE=45.833
NC_035089.1	49229397	.	G	A	.	.	MAF_INRAE=48.333;MAF_USDA=10.119
NC_035089.1	49229428	.	T	G	.	.	MAF_USDA=9.524
NC_035089.1	49229453	.	C	A	.	.	MAF_USDA=20.833
NC_035089.1	49229472	.	C	A	.	.	MAF_USDA=9.836
NC_035089.1	49229577	.	T	A	.	.	MAF_USDA=6.522
NC_035089.1	49229591	.	G	T	.	.	MAF_INRAE=1.667
NC_035089.1	49229648	.	T	C	.	.	MAF_INRAE=2.5
NC_035089.1	49229656	.	G	A	.	.	MAF_INRAE=3.333
NC_035089.1	49229659	.	T	A	.	.	MAF_INRAE=1.667
NC_035089.1	49230099	.	G	T	.	.	MAF_INRAE=45.0
NC_035089.1	49230137	.	A	G	.	.	MAF_INRAE=2.5
NC_035089.1	49230341	.	C	A	.	.	MAF_USDA=21.739
NC_035089.1	49230430	.	C	A	.	.	MAF_USDA=6.557
NC_035089.1	49230512	.	T	C	.	.	MAF_USDA=10.417
NC_035089.1	49230523	.	A	T	.	.	MAF_INRAE=6.962;MAF_USDA=5.738
NC_035089.1	49230536	.	T	G	.	.	MAF_INRAE=2.632;MAF_USDA=5.738
NC_035089.1	49233901	.	T	C	.	.	MAF_INRAE=5.263
NC_035089.1	49233908	.	T	C	.	.	MAF_USDA=39.583
NC_035089.1	49234019	.	G	T	.	.	MAF_USDA=8.333
NC_035089.1	49234024	.	T	C	.	.	MAF_USDA=8.333
NC_035089.1	49234530	.	G	A	.	.	MAF_USDA=10.87
NC_035089.1	49235191	.	A	C	.	.	MAF_USDA=2.542
NC_035089.1	49235330	.	A	G	.	.	MAF_USDA=20.238
NC_035089.1	49235346	.	G	A	.	.	MAF_USDA=20.833
NC_035089.1	49235548	.	T	G	.	.	MAF_USDA=1.667
NC_035089.1	49236094	.	T	A	.	.	MAF_USDA=2.083
NC_035089.1	49236108	.	C	T	.	.	MAF_USDA=8.696
NC_035089.1	49236122	.	A	C	.	.	MAF_USDA=4.348
NC_035089.1	49236126	.	T	C	.	.	MAF_USDA=8.696
NC_035089.1	49238148	.	C	A	.	.	MAF_USDA=2.273
NC_035089.1	49238152	.	T	A	.	.	MAF_INRAE=2.632
NC_035089.1	49238156	.	T	C	.	.	MAF_USDA=39.13
NC_035089.1	49238210	.	C	T	.	.	MAF_INRAE=10.0;MAF_USDA=9.836
NC_035089.1	49238232	.	T	G	.	.	MAF_INRAE=45.833
NC_035089.1	49238264	.	T	A	.	.	MAF_INRAE=2.632;MAF_USDA=12.295
NC_035089.1	49238265	.	G	C	.	.	MAF_USDA=12.295
NC_035089.1	49238302	.	T	C	.	.	MAF_USDA=4.167
NC_035089.1	49238335	.	G	A	.	.	MAF_USDA=14.754
NC_035089.1	49238441	.	T	C	.	.	MAF_USDA=2.083
NC_035089.1	49238446	.	G	T	.	.	MAF_INRAE=35.833
NC_035089.1	49238461	.	C	T	.	.	MAF_INRAE=14.557
NC_035089.1	49238475	.	G	T	.	.	MAF_INRAE=20.833;MAF_USDA=35.417
NC_035089.1	49238504	.	C	T	.	.	MAF_INRAE=15.823;MAF_USDA=2.459
NC_035089.1	49238545	.	C	A	.	.	MAF_INRAE=5.833
NC_035089.1	49238560	.	C	G	.	.	MAF_INRAE=5.833;MAF_USDA=4.098
NC_035089.1	49238572	.	C	T	.	.	MAF_INRAE=36.667;MAF_USDA=11.176
NC_035089.1	49238584	.	C	T	.	.	MAF_INRAE=1.899
NC_035089.1	49238634	.	C	A	.	.	MAF_INRAE=11.392
NC_035089.1	49238642	.	G	T	.	.	MAF_USDA=1.639
NC_035089.1	49238652	.	G	T	.	.	MAF_USDA=4.918
NC_035089.1	49238664	.	A	T	.	.	MAF_USDA=2.459
NC_035089.1	49238673	.	T	C	.	.	MAF_USDA=2.459
NC_035089.1	49238793	.	T	A	.	.	MAF_USDA=17.647
NC_035089.1	49238795	.	A	G	.	.	MAF_USDA=6.471
NC_035089.1	49238804	.	C	A	.	.	MAF_USDA=12.5
NC_035089.1	49238826	.	T	G	.	.	MAF_USDA=10.417
NC_035089.1	49238875	.	A	T	.	.	MAF_USDA=18.824
NC_035089.1	49243142	.	A	G	.	.	MAF_USDA=2.5
NC_035089.1	49243338	.	A	G	.	.	MAF_USDA=4.167
NC_035089.1	49243363	.	C	T	.	.	MAF_USDA=10.714
NC_035089.1	49243364	.	C	T	.	.	MAF_USDA=8.929
NC_035089.1	49243576	.	A	T	.	.	MAF_USDA=3.333
NC_035089.1	49248403	.	CAA	CAT	.	.	MAF_USDA=50.0
NC_035089.1	49248416	.	C	T	.	.	MAF_INRAE=2.632
NC_035089.1	49248573	.	G	A	.	.	MAF_INRAE=1.667;MAF_USDA=6.471
NC_035089.1	49248685	.	T	A	.	.	MAF_USDA=1.667
NC_035089.1	49248692	.	G	T	.	.	MAF_USDA=6.627
NC_035089.1	49248709	.	C	T	.	.	MAF_USDA=20.0
NC_035089.1	49248815	.	C	A	.	.	MAF_USDA=1.639
NC_035089.1	49248903	.	C	A	.	.	MAF_USDA=14.706
NC_035089.1	49249037	.	T	G	.	.	MAF_USDA=6.557
NC_035089.1	49249126	.	G	C	.	.	MAF_USDA=22.917
NC_035089.1	49249129	.	T	G	.	.	MAF_USDA=27.083
NC_035089.1	49249302	.	A	G	.	.	MAF_USDA=30.435
NC_035089.1	49249320	.	T	A	.	.	MAF_USDA=2.174
NC_035089.1	49251846	.	G	A	.	.	MAF_INRAE=5.263
NC_035089.1	49251854	.	A	C	.	.	MAF_INRAE=5.263
NC_035089.1	49252674	.	G	C	.	.	MAF_USDA=39.13
NC_035089.1	49253063	.	A	C	.	.	MAF_USDA=20.833
NC_035089.1	49253081	.	C	A	.	.	MAF_USDA=33.333
NC_035089.1	49254462	.	C	A	.	.	MAF_USDA=39.583
NC_035089.1	49254566	.	C	T	.	.	MAF_USDA=14.583
NC_035089.1	49254572	.	T	A	.	.	MAF_USDA=25.0
NC_035089.1	49254739	.	T	A	.	.	MAF_USDA=4.167
NC_035089.1	49254867	.	A	C	.	.	MAF_INRAE=8.333
NC_035089.1	49254916	.	T	C	.	.	MAF_USDA=5.738
NC_035089.1	49254918	.	C	T	.	.	MAF_INRAE=20.833
NC_035089.1	49254927	.	T	C	.	.	MAF_INRAE=10.0;MAF_USDA=7.059
NC_035089.1	49254929	.	C	T	.	.	MAF_USDA=3.529
NC_035089.1	49254967	.	G	A	.	.	MAF_USDA=8.197
NC_035089.1	49255096	.	C	T	.	.	MAF_USDA=15.294
NC_035089.1	49257458	.	C	A	.	.	MAF_INRAE=8.333
NC_035089.1	49257459	.	A	G	.	.	MAF_INRAE=8.333
NC_035089.1	49257472	.	T	C	.	.	MAF_USDA=10.656
NC_035089.1	49257485	.	A	G	.	.	MAF_USDA=28.689
NC_035089.1	49257533	.	A	T	.	.	MAF_USDA=2.941
NC_035089.1	49257599	.	A	G	.	.	MAF_INRAE=47.5;MAF_USDA=30.0
NC_035089.1	49257676	.	G	T	.	.	MAF_INRAE=40.0;MAF_USDA=28.235
NC_035089.1	49257689	.	C	T	.	.	MAF_INRAE=3.165
NC_035089.1	49257692	.	G	T	.	.	MAF_USDA=1.639
NC_035089.1	49257906	.	C	T	.	.	MAF_INRAE=8.333;MAF_USDA=14.583
NC_035089.1	49257951	.	C	T	.	.	MAF_INRAE=4.43;MAF_USDA=4.167
NC_035089.1	49258078	.	C	T	.	.	MAF_USDA=21.311
NC_035089.1	49259163	.	T	C	.	.	MAF_USDA=4.098
NC_035089.1	49259250	.	T	A	.	.	MAF_USDA=2.083
NC_035089.1	49259267	.	T	C	.	.	MAF_USDA=2.459
NC_035089.1	49259312	.	T	C	.	.	MAF_INRAE=2.632;MAF_USDA=6.471
NC_035089.1	49259350	.	C	T	.	.	MAF_USDA=4.918
NC_035089.1	49259375	.	T	A	.	.	MAF_USDA=1.639
NC_035089.1	49259377	.	A	C	.	.	MAF_INRAE=3.165;MAF_USDA=1.639
NC_035089.1	49259415	.	A	G	.	.	MAF_INRAE=2.532
NC_035089.1	49259454	.	C	G	.	.	MAF_INRAE=2.632;MAF_USDA=8.824
NC_035089.1	49259592	.	C	G	.	.	MAF_INRAE=3.797
NC_035089.1	49259626	.	G	A	.	.	MAF_INRAE=2.632;MAF_USDA=16.667
NC_035089.1	49259628	.	C	T	.	.	MAF_INRAE=8.333
NC_035089.1	49259629	.	T	C	.	.	MAF_INRAE=2.5
NC_035089.1	49259673	.	T	G	.	.	MAF_INRAE=1.899
NC_035089.1	49259686	.	C	A	.	.	MAF_INRAE=1.899
NC_035089.1	49259820	.	T	C	.	.	MAF_INRAE=35.0
NC_035089.1	49259877	.	C	T	.	.	MAF_INRAE=35.0
NC_035089.1	49259910	.	G	C	.	.	MAF_INRAE=32.5
NC_035089.1	49260100	.	T	C	.	.	MAF_USDA=45.833
NC_035089.1	49260194	.	T	A	.	.	MAF_INRAE=12.5
NC_035089.1	49260225	.	G	A	.	.	MAF_USDA=4.167
NC_035089.1	49260226	.	G	A	.	.	MAF_INRAE=8.333
NC_035089.1	49260284	.	G	T	.	.	MAF_INRAE=19.167
NC_035089.1	49260334	.	G	A	.	.	MAF_INRAE=3.797
NC_035089.1	49260357	.	C	T	.	.	MAF_USDA=2.083
NC_035089.1	49260358	.	G	A	.	.	MAF_INRAE=2.532;MAF_USDA=2.083
NC_035089.1	49260374	.	G	A	.	.	MAF_INRAE=45.833
NC_035089.1	49260408	.	C	T	.	.	MAF_INRAE=8.333
NC_035089.1	49260466	.	G	T	.	.	MAF_INRAE=1.899;MAF_USDA=16.667
NC_035089.1	49260487	.	A	G	.	.	MAF_INRAE=46.667
NC_035089.1	49260502	.	A	T	.	.	MAF_INRAE=10.0
NC_035089.1	49260537	.	T	A	.	.	MAF_INRAE=13.333
NC_035089.1	49260554	.	G	A	.	.	MAF_USDA=4.098
NC_035089.1	49260623	.	G	A	.	.	MAF_INRAE=9.167;MAF_USDA=5.882
NC_035089.1	49260634	.	G	T	.	.	MAF_INRAE=10.833
NC_035089.1	49260637	.	C	G	.	.	MAF_USDA=12.941
NC_035089.1	49260652	.	T	C	.	.	MAF_INRAE=19.167
NC_035089.1	49260659	.	T	C	.	.	MAF_INRAE=19.167
NC_035089.1	49260661	.	T	C	.	.	MAF_INRAE=19.167
NC_035089.1	49260665	.	C	A	.	.	MAF_INRAE=19.167
NC_035089.1	49260667	.	T	A	.	.	MAF_INRAE=19.167
NC_035089.1	49260669	.	T	G	.	.	MAF_INRAE=19.167
NC_035089.1	49260673	.	G	A	.	.	MAF_INRAE=19.167
NC_035089.1	49260675	.	G	A	.	.	MAF_INRAE=19.167
NC_035089.1	49260764	.	G	T	.	.	MAF_INRAE=20.0
NC_035089.1	49260766	.	C	T	.	.	MAF_INRAE=30.833
NC_035089.1	49260787	.	A	G	.	.	MAF_INRAE=24.167
NC_035089.1	49260833	.	C	T	.	.	MAF_INRAE=3.165
NC_035089.1	49260838	.	T	C	.	.	MAF_INRAE=2.5
NC_035089.1	49261059	.	A	T	.	.	MAF_USDA=3.279
NC_035089.1	49261101	.	C	T	.	.	MAF_USDA=22.917
NC_035089.1	49261213	.	C	T	.	.	MAF_INRAE=45.833
NC_035089.1	49261234	.	A	G	.	.	MAF_USDA=1.639
NC_035089.1	49261237	.	G	A	.	.	MAF_USDA=1.176
NC_035089.1	49261254	.	A	T	.	.	MAF_USDA=6.557
NC_035089.1	49261281	.	G	A	.	.	MAF_INRAE=6.667;MAF_USDA=7.059
NC_035089.1	49261456	.	G	T	.	.	MAF_USDA=22.917
NC_035089.1	49261548	.	A	C	.	.	MAF_INRAE=15.833
NC_035089.1	49264701	.	C	G	.	.	MAF_USDA=22.917
NC_035089.1	49265104	.	A	T	.	.	MAF_INRAE=2.632;MAF_USDA=1.639
NC_035089.1	49265132	.	A	C	.	.	MAF_INRAE=2.632
NC_035089.1	49265252	.	A	G	.	.	MAF_INRAE=7.5
NC_035089.1	49265379	.	C	T	.	.	MAF_USDA=6.557
NC_035089.1	49265393	.	C	T	.	.	MAF_USDA=4.918
NC_035089.1	49265404	.	A	G	.	.	MAF_USDA=1.639
NC_035089.1	49265407	.	T	A	.	.	MAF_USDA=5.738
NC_035089.1	49265494	.	C	T	.	.	MAF_INRAE=5.833
NC_035089.1	49265534	.	C	A	.	.	MAF_INRAE=14.167;MAF_USDA=5.294
NC_035089.1	49268138	.	G	A	.	.	MAF_USDA=4.918
NC_035089.1	49268144	.	C	A	.	.	MAF_USDA=4.098
NC_035089.1	49268179	.	C	A	.	.	MAF_USDA=4.167
NC_035089.1	49268364	.	G	A	.	.	MAF_USDA=5.738
NC_035089.1	49268379	.	G	A	.	.	MAF_USDA=1.639
NC_035089.1	49271049	.	G	A	.	.	MAF_INRAE=7.5
NC_035089.1	49271082	.	G	A	.	.	MAF_INRAE=13.333
NC_035089.1	49271130	.	G	T	.	.	MAF_USDA=1.639
NC_035089.1	49271209	.	A	C	.	.	MAF_INRAE=10.759;MAF_USDA=3.279
NC_035089.1	49271219	.	C	A	.	.	MAF_INRAE=10.759;MAF_USDA=5.738
NC_035089.1	49271224	.	G	T	.	.	MAF_INRAE=38.333;MAF_USDA=4.918
NC_035089.1	49271301	.	T	C	.	.	MAF_USDA=9.016
NC_035089.1	49271308	.	G	A	.	.	MAF_USDA=9.836
NC_035089.1	49271323	.	A	G	.	.	MAF_USDA=11.475
NC_035089.1	49271473	.	T	C	.	.	MAF_USDA=6.557
NC_035089.1	49271536	.	T	C	.	.	MAF_USDA=5.738
NC_035089.1	49271593	.	C	T	.	.	MAF_USDA=2.459
NC_035089.1	49271594	.	G	A	.	.	MAF_USDA=2.353
NC_035089.1	49271630	.	A	G	.	.	MAF_INRAE=20.833
NC_035089.1	49271637	.	C	T	.	.	MAF_INRAE=7.595;MAF_USDA=3.279
NC_035089.1	49271638	.	G	A	.	.	MAF_INRAE=7.5;MAF_USDA=3.529
NC_035089.1	49271656	.	G	T	.	.	MAF_INRAE=13.333
NC_035089.1	49271669	.	A	C	.	.	MAF_USDA=3.279
NC_035089.1	49271673	.	G	C	.	.	MAF_INRAE=6.667
NC_035089.1	49271718	.	C	T	.	.	MAF_INRAE=35.833
NC_035089.1	49271832	.	A	G	.	.	MAF_INRAE=1.667
NC_035089.1	49271852	.	A	G	.	.	MAF_INRAE=5.833
NC_035089.1	49273270	.	G	A	.	.	MAF_USDA=25.0
NC_035089.1	49273312	.	A	G	.	.	MAF_USDA=27.083
NC_035089.1	49273359	.	C	T	.	.	MAF_USDA=35.417
NC_035089.1	49273416	.	C	G	.	.	MAF_USDA=4.167
NC_035089.1	49273433	.	A	G	.	.	MAF_USDA=31.25
NC_035089.1	49273571	.	G	A	.	.	MAF_USDA=30.0
NC_035089.1	49273597	.	T	G	.	.	MAF_INRAE=8.333;MAF_USDA=2.459
NC_035089.1	49273599	.	T	C	.	.	MAF_INRAE=17.5;MAF_USDA=27.647
NC_035089.1	49273601	.	T	C	.	.	MAF_INRAE=50.0;MAF_USDA=11.176
NC_035089.1	49273637	.	G	A	.	.	MAF_INRAE=10.833;MAF_USDA=3.279
NC_035089.1	49273648	.	C	T	.	.	MAF_INRAE=4.167;MAF_USDA=8.197
NC_035089.1	49273664	.	T	G	.	.	MAF_USDA=2.459
NC_035089.1	49273690	.	T	A	.	.	MAF_INRAE=8.333
NC_035089.1	49273692	.	C	T	.	.	MAF_USDA=6.557
NC_035089.1	49273701	.	A	T	.	.	MAF_INRAE=7.5;MAF_USDA=8.197
NC_035089.1	49273703	.	G	T	.	.	MAF_USDA=3.279
NC_035089.1	49273814	.	A	G	.	.	MAF_INRAE=3.333
NC_035089.1	49273818	.	A	T	.	.	MAF_INRAE=3.333
NC_035089.1	49273876	.	G	T	.	.	MAF_USDA=7.377
NC_035089.1	49273908	.	G	T	.	.	MAF_INRAE=2.532;MAF_USDA=6.557
NC_035089.1	49273940	.	T	G	.	.	MAF_INRAE=2.632
NC_035089.1	49273981	.	C	A	.	.	MAF_INRAE=15.0
NC_035089.1	49274023	.	C	A	.	.	MAF_INRAE=16.456;MAF_USDA=10.833
NC_035089.1	49274090	.	A	G	.	.	MAF_INRAE=4.167
NC_035089.1	49274095	.	C	A	.	.	MAF_INRAE=48.333
NC_035089.1	49274261	.	T	G	.	.	MAF_INRAE=9.167
NC_035089.1	49274274	.	C	T	.	.	MAF_INRAE=14.167
NC_035089.1	49274414	.	A	T	.	.	MAF_USDA=6.522
NC_035089.1	49274456	.	G	A	.	.	MAF_INRAE=8.333
NC_035089.1	49274584	.	A	T	.	.	MAF_INRAE=4.167
NC_035089.1	49274619	.	C	T	.	.	MAF_USDA=1.639
NC_035089.1	49274626	.	G	A	.	.	MAF_INRAE=5.0
NC_035089.1	49274635	.	T	C	.	.	MAF_INRAE=10.833;MAF_USDA=4.167
NC_035089.1	49274850	.	A	T	.	.	MAF_INRAE=3.333
NC_035089.1	49275377	.	T	C	.	.	MAF_USDA=2.174
NC_035089.1	49275394	.	A	T	.	.	MAF_INRAE=39.167;MAF_USDA=47.826
NC_035089.1	49275395	.	A	G	.	.	MAF_USDA=2.174
NC_035089.1	49275433	.	G	T	.	.	MAF_USDA=28.261
NC_035089.1	49275436	.	G	T	.	.	MAF_INRAE=4.167
NC_035089.1	49275517	.	A	C	.	.	MAF_INRAE=45.0;MAF_USDA=15.217
NC_035089.1	49275530	.	A	G	.	.	MAF_INRAE=20.0
NC_035089.1	49275829	.	C	A	.	.	MAF_INRAE=28.333;MAF_USDA=12.5
NC_035089.1	49275830	.	A	C	.	.	MAF_INRAE=21.667;MAF_USDA=2.083
NC_035089.1	49275833	.	T	G	.	.	MAF_INRAE=10.0;MAF_USDA=10.417
NC_035089.1	49275915	.	G	A	.	.	MAF_INRAE=39.167
NC_035089.1	49275974	.	A	C	.	.	MAF_INRAE=41.667
NC_035089.1	49275992	.	A	C	.	.	MAF_INRAE=41.667;MAF_USDA=12.5
NC_035089.1	49276022	.	A	G	.	.	MAF_INRAE=4.167
NC_035089.1	49276038	.	T	G	.	.	MAF_INRAE=48.333
NC_035089.1	49276039	.	T	A	.	.	MAF_INRAE=33.333
NC_035089.1	49276044	.	T	G	.	.	MAF_INRAE=33.333
NC_035089.1	49276055	.	C	T	.	.	MAF_INRAE=48.333
NC_035089.1	49276056	.	A	G	.	.	MAF_INRAE=20.833;MAF_USDA=8.333
NC_035089.1	49276082	.	T	G	.	.	MAF_INRAE=4.167
NC_035089.1	49276130	.	T	C	.	.	MAF_INRAE=4.167
NC_035089.1	49276144	.	A	G	.	.	MAF_INRAE=27.5
NC_035089.1	49276160	.	G	A	.	.	MAF_USDA=2.542
NC_035089.1	49276187	.	T	A	.	.	MAF_INRAE=45.0
NC_035089.1	49276263	.	G	A	.	.	MAF_INRAE=1.667
NC_035089.1	49276270	.	C	T	.	.	MAF_USDA=1.765
NC_035089.1	49276297	.	C	T	.	.	MAF_USDA=1.639
NC_035089.1	49276310	.	C	A	.	.	MAF_INRAE=2.532
NC_035089.1	49276316	.	T	C	.	.	MAF_INRAE=4.167;MAF_USDA=8.197
NC_035089.1	49276367	.	G	A	.	.	MAF_INRAE=28.333
NC_035089.1	49276373	.	G	A	.	.	MAF_INRAE=28.333
NC_035089.1	49276400	.	C	G	.	.	MAF_INRAE=2.5
NC_035089.1	49276413	.	T	A	.	.	MAF_INRAE=10.0;MAF_USDA=10.417
NC_035089.1	49276499	.	A	C	.	.	MAF_USDA=17.059
NC_035089.1	49276511	.	T	G	.	.	MAF_INRAE=50.0
NC_035089.1	49276512	.	A	C	.	.	MAF_USDA=1.639
NC_035089.1	49276517	.	A	T	.	.	MAF_INRAE=12.5;MAF_USDA=6.471
NC_035089.1	49276525	.	T	G	.	.	MAF_INRAE=6.667;MAF_USDA=21.176
NC_035089.1	49276611	.	G	T	.	.	MAF_USDA=10.656
NC_035089.1	49276746	.	T	C	.	.	MAF_INRAE=9.167
NC_035089.1	49276759	.	T	C	.	.	MAF_INRAE=3.333
NC_035089.1	49276761	.	T	C	.	.	MAF_INRAE=40.833
NC_035089.1	49276762	.	C	A	.	.	MAF_USDA=4.167
NC_035089.1	49276780	.	T	C	.	.	MAF_USDA=2.5
NC_035089.1	49276815	.	C	T	.	.	MAF_INRAE=8.333
NC_035089.1	49276824	.	A	G	.	.	MAF_INRAE=8.333
NC_035089.1	49276834	.	C	A	.	.	MAF_USDA=3.571
NC_035089.1	49276952	.	A	G	.	.	MAF_INRAE=13.333
NC_035089.1	49276961	.	C	T	.	.	MAF_USDA=9.167
NC_035089.1	49276962	.	A	G	.	.	MAF_INRAE=8.333
NC_035089.1	49277005	.	A	G	.	.	MAF_USDA=2.459
NC_035089.1	49277022	.	A	G	.	.	MAF_INRAE=1.667
NC_035089.1	49277066	.	C	T	.	.	MAF_INRAE=9.167;MAF_USDA=2.083
NC_035089.1	49277067	.	G	A	.	.	MAF_INRAE=6.667
NC_035089.1	49277153	.	G	A	.	.	MAF_USDA=17.391
NC_035089.1	49277179	.	C	A	.	.	MAF_USDA=9.091
NC_035089.1	49277209	.	G	T	.	.	MAF_INRAE=22.5
NC_035089.1	49277793	.	A	C	.	.	MAF_USDA=15.217
NC_035089.1	49277967	.	G	A	.	.	MAF_USDA=15.217
NC_035089.1	49278065	.	C	A	.	.	MAF_USDA=4.545
NC_035089.1	49278077	.	C	A	.	.	MAF_INRAE=10.526
NC_035089.1	49278453	.	G	T	.	.	MAF_INRAE=13.158;MAF_USDA=8.333
NC_035089.1	49278532	.	G	A	.	.	MAF_USDA=2.083
NC_035089.1	49278561	.	T	G	.	.	MAF_USDA=6.25
NC_035089.1	49278927	.	A	G	.	.	MAF_USDA=47.917
NC_035089.1	49278956	.	A	T	.	.	MAF_USDA=4.167
NC_035089.1	49279634	.	A	G	.	.	MAF_USDA=27.083
NC_035089.1	49279661	.	A	C	.	.	MAF_USDA=10.417
NC_035089.1	49279965	.	G	T	.	.	MAF_USDA=8.333
NC_035089.1	49280075	.	C	T	.	.	MAF_USDA=10.417
NC_035089.1	49280116	.	A	G	.	.	MAF_USDA=10.87
NC_035089.1	49280969	.	T	C	.	.	MAF_USDA=21.739
NC_035089.1	49281008	.	C	T	.	.	MAF_USDA=19.565
NC_035089.1	49284154	.	A	C	.	.	MAF_USDA=41.667
NC_035089.1	49284187	.	A	G	.	.	MAF_INRAE=42.5;MAF_USDA=12.353
NC_035089.1	49284189	.	G	T	.	.	MAF_INRAE=25.0;MAF_USDA=18.824
NC_035089.1	49284193	.	T	G	.	.	MAF_INRAE=46.667
NC_035089.1	49284201	.	C	T	.	.	MAF_INRAE=5.833
NC_035089.1	49284202	.	T	G	.	.	MAF_INRAE=45.833
NC_035089.1	49284204	.	T	A	.	.	MAF_INRAE=46.667
NC_035089.1	49284211	.	C	A	.	.	MAF_INRAE=42.5;MAF_USDA=14.118
NC_035089.1	49284219	.	G	T	.	.	MAF_INRAE=46.667;MAF_USDA=31.765
NC_035089.1	49284290	.	T	C	.	.	MAF_INRAE=10.759
NC_035089.1	49284330	.	A	C	.	.	MAF_INRAE=35.833
NC_035089.1	49284338	.	C	T	.	.	MAF_INRAE=11.392;MAF_USDA=4.098
NC_035089.1	49284389	.	C	A	.	.	MAF_INRAE=33.333
NC_035089.1	49284405	.	A	G	.	.	MAF_INRAE=45.833
NC_035089.1	49284479	.	C	G	.	.	MAF_INRAE=48.333
NC_035089.1	49284517	.	C	T	.	.	MAF_INRAE=2.632
NC_035089.1	49284529	.	G	A	.	.	MAF_USDA=8.333
NC_035089.1	49284620	.	CAGTACAGTTGGCTGGGTGGGAGTTATATGGGTAT	CAGTACAGTTGGCTGGGTGGGAGTTATATGGGTAC	.	.	MAF_USDA=35.417
NC_035089.1	49284693	.	T	C	.	.	MAF_INRAE=46.667;MAF_USDA=45.833
NC_035089.1	49284749	.	A	T	.	.	MAF_INRAE=44.167;MAF_USDA=12.295
NC_035089.1	49284794	.	T	A	.	.	MAF_INRAE=4.43
NC_035089.1	49284844	.	C	T	.	.	MAF_INRAE=45.0;MAF_USDA=47.917
NC_035089.1	49284866	.	A	G	.	.	MAF_USDA=35.417
NC_035089.1	49286676	.	T	A	.	.	MAF_USDA=6.25
NC_035089.1	49286690	.	A	G	.	.	MAF_USDA=6.25
NC_035089.1	49286761	.	T	C	.	.	MAF_INRAE=46.667;MAF_USDA=47.917
NC_035089.1	49286769	.	G	A	.	.	MAF_INRAE=45.833;MAF_USDA=15.06
NC_035089.1	49286807	.	G	A	.	.	MAF_INRAE=45.0;MAF_USDA=17.47
NC_035089.1	49286820	.	G	C	.	.	MAF_INRAE=48.333
NC_035089.1	49286836	.	A	G	.	.	MAF_INRAE=48.333
NC_035089.1	49286840	.	A	G	.	.	MAF_INRAE=48.333
NC_035089.1	49286860	.	C	T	.	.	MAF_INRAE=45.0;MAF_USDA=15.663
NC_035089.1	49287039	.	A	G	.	.	MAF_USDA=17.391
NC_035089.1	49288657	.	T	C	.	.	MAF_INRAE=39.167;MAF_USDA=37.059
NC_035089.1	49288772	.	G	A	.	.	MAF_INRAE=36.667;MAF_USDA=9.412
NC_035089.1	49288809	.	C	A	.	.	MAF_INRAE=26.667;MAF_USDA=37.5
NC_035089.1	49288826	.	G	A	.	.	MAF_INRAE=40.0;MAF_USDA=13.529
NC_035089.1	49288845	.	A	C	.	.	MAF_INRAE=39.167
NC_035089.1	49288888	.	G	A	.	.	MAF_USDA=3.279
NC_035089.1	49288916	.	T	C	.	.	MAF_USDA=39.583
NC_035089.1	49288954	.	G	A	.	.	MAF_INRAE=3.333
NC_035089.1	49289005	.	G	A	.	.	MAF_INRAE=28.333
NC_035089.1	49289024	.	G	A	.	.	MAF_INRAE=44.167;MAF_USDA=16.471
NC_035089.1	49289093	.	A	C	.	.	MAF_INRAE=37.5
NC_035089.1	49289172	.	C	T	.	.	MAF_USDA=2.459
NC_035089.1	49289187	.	C	T	.	.	MAF_INRAE=44.167;MAF_USDA=14.583
NC_035089.1	49289246	.	C	A	.	.	MAF_USDA=3.279
NC_035089.1	49289261	.	C	T	.	.	MAF_USDA=10.656
NC_035089.1	49289325	.	C	A	.	.	MAF_INRAE=15.0
NC_035089.1	49289363	.	C	T	.	.	MAF_INRAE=50.0;MAF_USDA=20.833
NC_035089.1	49289399	.	T	G	.	.	MAF_USDA=4.167
NC_035089.1	49289419	.	C	T	.	.	MAF_INRAE=3.333;MAF_USDA=14.583
NC_035089.1	49289446	.	A	G	.	.	MAF_INRAE=44.167
NC_035089.1	49289447	.	G	T	.	.	MAF_INRAE=42.5
NC_035089.1	49289455	.	A	T	.	.	MAF_USDA=2.083
NC_035089.1	49289489	.	A	C	.	.	MAF_INRAE=10.0;MAF_USDA=2.459
NC_035089.1	49289511	.	C	G	.	.	MAF_INRAE=15.833
NC_035089.1	49289536	.	C	T	.	.	MAF_USDA=1.639
NC_035089.1	49289538	.	G	A	.	.	MAF_INRAE=46.667;MAF_USDA=18.235
NC_035089.1	49289548	.	A	G	.	.	MAF_INRAE=14.167;MAF_USDA=9.016
NC_035089.1	49289558	.	A	C	.	.	MAF_INRAE=5.0
NC_035089.1	49289561	.	A	G	.	.	MAF_USDA=20.588
NC_035089.1	49289596	.	C	T	.	.	MAF_USDA=1.639
NC_035089.1	49289602	.	C	G	.	.	MAF_USDA=5.294
NC_035089.1	49291811	.	G	T	.	.	MAF_INRAE=2.632
NC_035089.1	49291998	.	G	T	.	.	MAF_USDA=39.583
NC_035089.1	49292055	.	C	T	.	.	MAF_INRAE=3.333
NC_035089.1	49292061	.	C	T	.	.	MAF_INRAE=26.667
NC_035089.1	49292082	.	A	G	.	.	MAF_INRAE=18.333
NC_035089.1	49292188	.	C	T	.	.	MAF_USDA=1.639
NC_035089.1	49292224	.	A	C	.	.	MAF_USDA=3.279
NC_035089.1	49292323	.	A	T	.	.	MAF_USDA=27.083
NC_035089.1	49292414	.	T	G	.	.	MAF_USDA=22.917
NC_035089.1	49293320	.	C	A	.	.	MAF_USDA=4.348
NC_035089.1	49293766	.	G	T	.	.	MAF_USDA=10.417
NC_035089.1	49293972	.	T	A	.	.	MAF_USDA=35.417
NC_035089.1	49294018	.	T	C	.	.	MAF_USDA=35.417
NC_035089.1	49295465	.	T	A	.	.	MAF_USDA=6.25
NC_035089.1	49295582	.	T	G	.	.	MAF_USDA=27.083
NC_035089.1	49295656	.	C	T	.	.	MAF_USDA=35.417
NC_035089.1	49295680	.	G	T	.	.	MAF_USDA=35.417
NC_035089.1	49295742	.	T	A	.	.	MAF_USDA=33.333
NC_035089.1	49295799	.	A	G	.	.	MAF_USDA=35.417
NC_035089.1	49295801	.	A	G	.	.	MAF_USDA=31.25
NC_035089.1	49295843	.	C	T	.	.	MAF_USDA=14.583
NC_035089.1	49295851	.	A	G	.	.	MAF_USDA=33.333
NC_035089.1	49295889	.	G	A	.	.	MAF_USDA=4.918
NC_035089.1	49295935	.	G	A	.	.	MAF_USDA=2.941
NC_035089.1	49295936	.	C	A	.	.	MAF_USDA=2.083
NC_035089.1	49295951	.	C	G	.	.	MAF_INRAE=30.0;MAF_USDA=21.176
NC_035089.1	49296013	.	G	A	.	.	MAF_USDA=4.167
NC_035089.1	49296019	.	C	A	.	.	MAF_INRAE=43.333;MAF_USDA=41.667
NC_035089.1	49296028	.	A	G	.	.	MAF_INRAE=27.5;MAF_USDA=31.25
NC_035089.1	49296029	.	G	T	.	.	MAF_INRAE=1.667
NC_035089.1	49296041	.	C	A	.	.	MAF_INRAE=26.667;MAF_USDA=33.333
NC_035089.1	49296059	.	C	A	.	.	MAF_INRAE=10.0
NC_035089.1	49296070	.	T	A	.	.	MAF_INRAE=35.0
NC_035089.1	49296074	.	T	C	.	.	MAF_USDA=19.277
NC_035089.1	49296075	.	A	C	.	.	MAF_USDA=4.237
NC_035089.1	49296086	.	G	T	.	.	MAF_INRAE=12.025;MAF_USDA=5.882
NC_035089.1	49296091	.	T	C	.	.	MAF_USDA=31.765
NC_035089.1	49296120	.	C	T	.	.	MAF_INRAE=24.167;MAF_USDA=16.471
NC_035089.1	49296137	.	G	T	.	.	MAF_INRAE=19.167;MAF_USDA=3.279
NC_035089.1	49296167	.	G	A	.	.	MAF_USDA=4.098
NC_035089.1	49296185	.	C	T	.	.	MAF_USDA=10.417
NC_035089.1	49296278	.	G	T	.	.	MAF_INRAE=25.833;MAF_USDA=31.25
NC_035089.1	49296280	.	G	A	.	.	MAF_INRAE=7.5
NC_035089.1	49296291	.	G	T	.	.	MAF_INRAE=27.5
NC_035089.1	49296368	.	C	G	.	.	MAF_INRAE=6.667
NC_035089.1	49296391	.	C	A	.	.	MAF_INRAE=42.5
NC_035089.1	49296416	.	C	T	.	.	MAF_INRAE=12.5
NC_035089.1	49296418	.	A	T	.	.	MAF_INRAE=38.333
NC_035089.1	49296543	.	T	G	.	.	MAF_INRAE=11.667
NC_035089.1	49296559	.	G	T	.	.	MAF_INRAE=11.667
NC_035089.1	49296561	.	C	A	.	.	MAF_INRAE=3.333
NC_035089.1	49296650	.	C	T	.	.	MAF_INRAE=1.667
NC_035089.1	49296651	.	G	C	.	.	MAF_INRAE=25.0
NC_035089.1	49296652	.	G	T	.	.	MAF_INRAE=1.667
NC_035089.1	49296723	.	G	A	.	.	MAF_INRAE=17.5
NC_035089.1	49296793	.	A	T	.	.	MAF_INRAE=45.0
NC_035089.1	49296833	.	G	T	.	.	MAF_INRAE=10.833
NC_035089.1	49296878	.	C	A	.	.	MAF_USDA=4.167
NC_035089.1	49296890	.	G	T	.	.	MAF_INRAE=6.962
NC_035089.1	49296902	.	A	C	.	.	MAF_INRAE=40.0
NC_035089.1	49296918	.	C	T	.	.	MAF_INRAE=40.0
NC_035089.1	49296962	.	C	T	.	.	MAF_USDA=4.918
NC_035089.1	49297039	.	G	A	.	.	MAF_USDA=5.882
NC_035089.1	49297041	.	C	T	.	.	MAF_USDA=3.279
NC_035089.1	49297073	.	G	A	.	.	MAF_INRAE=2.632
NC_035089.1	49297178	.	T	C	.	.	MAF_INRAE=45.0
NC_035089.1	49297190	.	C	A	.	.	MAF_INRAE=5.0
NC_035089.1	49297304	.	A	T	.	.	MAF_USDA=23.913
NC_035089.1	49299123	.	C	T	.	.	MAF_INRAE=10.127
NC_035089.1	49299144	.	A	T	.	.	MAF_USDA=23.913
NC_035089.1	49299177	.	A	T	.	.	MAF_INRAE=33.333
NC_035089.1	49299223	.	A	G	.	.	MAF_USDA=1.639
NC_035089.1	49299231	.	T	G	.	.	MAF_INRAE=13.333;MAF_USDA=11.31
NC_035089.1	49299332	.	G	T	.	.	MAF_INRAE=12.025;MAF_USDA=8.235
NC_035089.1	49299337	.	G	A	.	.	MAF_INRAE=12.658;MAF_USDA=7.229
NC_035089.1	49299370	.	T	G	.	.	MAF_INRAE=13.924;MAF_USDA=12.5
NC_035089.1	49299378	.	A	G	.	.	MAF_INRAE=47.5;MAF_USDA=41.667
NC_035089.1	49299424	.	C	T	.	.	MAF_INRAE=48.333
NC_035089.1	49299505	.	C	T	.	.	MAF_INRAE=25.0
NC_035089.1	49299527	.	C	A	.	.	MAF_INRAE=20.0;MAF_USDA=10.417
NC_035089.1	49299539	.	T	C	.	.	MAF_INRAE=13.333
NC_035089.1	49299566	.	T	C	.	.	MAF_INRAE=45.0
NC_035089.1	49299587	.	A	C	.	.	MAF_INRAE=19.167
NC_035089.1	49299621	.	G	T	.	.	MAF_INRAE=6.329;MAF_USDA=12.5
NC_035089.1	49299623	.	T	A	.	.	MAF_INRAE=7.5;MAF_USDA=12.5
NC_035089.1	49299680	.	A	G	.	.	MAF_INRAE=39.167;MAF_USDA=45.833
NC_035089.1	49299704	.	G	A	.	.	MAF_INRAE=18.333
NC_035089.1	49299749	.	C	A	.	.	MAF_USDA=1.639
NC_035089.1	49299752	.	C	T	.	.	MAF_INRAE=4.167
NC_035089.1	49299764	.	G	A	.	.	MAF_USDA=8.333
NC_035089.1	49299771	.	C	A	.	.	MAF_USDA=8.333
NC_035089.1	49299786	.	G	T	.	.	MAF_USDA=4.167
NC_035089.1	49299787	.	A	T	.	.	MAF_USDA=6.25
NC_035089.1	49302401	.	A	G	.	.	MAF_USDA=47.917
NC_035089.1	49302470	.	A	C	.	.	MAF_USDA=41.667
NC_035089.1	49303820	.	C	A	.	.	MAF_USDA=6.522
NC_035089.1	49304038	.	C	T	.	.	MAF_USDA=12.5
NC_035089.1	49304059	.	C	T	.	.	MAF_USDA=3.279
NC_035089.1	49304160	.	C	T	.	.	MAF_USDA=4.167
NC_035089.1	49304175	.	G	C	.	.	MAF_USDA=2.5
NC_035089.1	49304177	.	T	G	.	.	MAF_INRAE=4.167;MAF_USDA=4.762
NC_035089.1	49304189	.	G	A	.	.	MAF_USDA=2.5
NC_035089.1	49304203	.	C	T	.	.	MAF_USDA=2.542
NC_035089.1	49304238	.	C	T	.	.	MAF_USDA=14.583
NC_035089.1	49304239	.	A	T	.	.	MAF_USDA=14.583
NC_035089.1	49304241	.	A	T	.	.	MAF_INRAE=20.833
NC_035089.1	49304448	.	T	A	.	.	MAF_USDA=12.5
NC_035089.1	49315438	.	AGTCG	AGTCA	.	.	MAF_USDA=14.583
NC_035089.1	49315568	.	T	G	.	.	MAF_USDA=1.639
NC_035089.1	49315572	.	C	T	.	.	MAF_USDA=1.639
NC_035089.1	49315724	.	G	A	.	.	MAF_USDA=20.588
NC_035089.1	49315725	.	C	T	.	.	MAF_USDA=11.176
NC_035089.1	49315754	.	A	T	.	.	MAF_USDA=4.167
NC_035089.1	49315757	.	T	C	.	.	MAF_INRAE=7.5
NC_035089.1	49315758	.	G	T	.	.	MAF_USDA=4.167
NC_035089.1	49315796	.	T	C	.	.	MAF_INRAE=6.667
NC_035089.1	49315805	.	T	A	.	.	MAF_INRAE=5.0
NC_035089.1	49315808	.	G	T	.	.	MAF_INRAE=5.0
NC_035089.1	49315816	.	A	T	.	.	MAF_INRAE=3.333
NC_035089.1	49315848	.	A	G	.	.	MAF_USDA=4.918
NC_035089.1	49315856	.	C	T	.	.	MAF_USDA=4.098
NC_035089.1	49316020	.	G	C	.	.	MAF_USDA=6.25
NC_035089.1	49316050	.	G	A	.	.	MAF_USDA=16.667
NC_035089.1	49316085	.	T	C	.	.	MAF_USDA=8.333
NC_035089.1	49317863	.	G	A	.	.	MAF_INRAE=2.632;MAF_USDA=10.417
NC_035089.1	49317894	.	G	C	.	.	MAF_INRAE=2.632
NC_035089.1	49317900	.	C	G	.	.	MAF_INRAE=2.632
NC_035089.1	49318356	.	A	G	.	.	MAF_INRAE=35.833
NC_035089.1	49318371	.	G	A	.	.	MAF_INRAE=27.5;MAF_USDA=14.118
NC_035089.1	49318376	.	G	A	.	.	MAF_USDA=3.279
NC_035089.1	49318554	.	G	A	.	.	MAF_USDA=4.918
NC_035089.1	49318597	.	C	A	.	.	MAF_INRAE=35.0
NC_035089.1	49318600	.	T	G	.	.	MAF_USDA=2.459
NC_035089.1	49318636	.	T	C	.	.	MAF_USDA=8.235
NC_035089.1	49318700	.	C	T	.	.	MAF_INRAE=2.632
NC_035089.1	49318768	.	T	G	.	.	MAF_USDA=8.333
NC_035089.1	49318888	.	C	T	.	.	MAF_INRAE=3.165
NC_035089.1	49318891	.	C	G	.	.	MAF_USDA=4.918
NC_035089.1	49318895	.	C	T	.	.	MAF_INRAE=26.667;MAF_USDA=11.765
NC_035089.1	49318902	.	A	G	.	.	MAF_INRAE=4.167
NC_035089.1	49325112	.	C	T	.	.	MAF_USDA=13.043
NC_035089.1	49325118	.	A	G	.	.	MAF_USDA=14.583
NC_035089.1	49325658	.	G	A	.	.	MAF_USDA=8.333
NC_035089.1	49330498	.	G	A	.	.	MAF_INRAE=2.632
NC_035089.1	49332448	.	T	A	.	.	MAF_INRAE=16.667
NC_035089.1	49332533	.	C	T	.	.	MAF_USDA=1.639
NC_035089.1	49332666	.	T	A	.	.	MAF_USDA=5.738
NC_035089.1	49332680	.	G	T	.	.	MAF_USDA=12.941
NC_035089.1	49332681	.	T	C	.	.	MAF_USDA=14.706
NC_035089.1	49332702	.	A	G	.	.	MAF_USDA=4.167
NC_035089.1	49332728	.	C	T	.	.	MAF_USDA=2.459
NC_035089.1	49332729	.	C	T	.	.	MAF_USDA=1.639
NC_035089.1	49332793	.	G	T	.	.	MAF_USDA=4.918
NC_035089.1	49334899	.	G	T	.	.	MAF_USDA=2.459
NC_035089.1	49334917	.	C	A	.	.	MAF_USDA=3.279
NC_035089.1	49334949	.	C	A	.	.	MAF_INRAE=5.833
NC_035089.1	49334994	.	G	A	.	.	MAF_INRAE=5.833;MAF_USDA=20.833
NC_035089.1	49334996	.	C	T	.	.	MAF_INRAE=4.167
NC_035089.1	49335000	.	T	C	.	.	MAF_INRAE=4.167
NC_035089.1	49335018	.	G	A	.	.	MAF_USDA=1.639
NC_035089.1	49335056	.	G	A	.	.	MAF_INRAE=26.667;MAF_USDA=49.412
NC_035089.1	49335075	.	A	T	.	.	MAF_INRAE=27.5;MAF_USDA=47.541
NC_035089.1	49335076	.	T	A	.	.	MAF_USDA=9.016
NC_035089.1	49335090	.	G	A	.	.	MAF_INRAE=30.0
NC_035089.1	49335091	.	A	T	.	.	MAF_INRAE=30.0
NC_035089.1	49335163	.	C	T	.	.	MAF_INRAE=27.5
NC_035089.1	49335165	.	C	T	.	.	MAF_USDA=5.738
NC_035089.1	49335280	.	A	T	.	.	MAF_INRAE=13.333;MAF_USDA=28.824
NC_035089.1	49335311	.	T	C	.	.	MAF_INRAE=7.5
NC_035089.1	49335344	.	G	A	.	.	MAF_INRAE=5.833;MAF_USDA=11.765
NC_035089.1	49335378	.	C	T	.	.	MAF_USDA=2.353
NC_035089.1	49335407	.	G	A	.	.	MAF_INRAE=19.167
NC_035089.1	49335423	.	T	C	.	.	MAF_USDA=10.345
NC_035089.1	49335456	.	A	C	.	.	MAF_USDA=9.836
NC_035089.1	49335491	.	C	T	.	.	MAF_INRAE=16.667;MAF_USDA=40.0
NC_035089.1	49335549	.	T	C	.	.	MAF_INRAE=12.5;MAF_USDA=22.917
NC_035089.1	49335558	.	T	C	.	.	MAF_INRAE=19.167;MAF_USDA=18.75
NC_035089.1	49335570	.	G	A	.	.	MAF_USDA=12.5
NC_035089.1	49335574	.	C	A	.	.	MAF_INRAE=25.833;MAF_USDA=12.941
NC_035089.1	49335678	.	T	C	.	.	MAF_INRAE=17.5
NC_035089.1	49335688	.	G	A	.	.	MAF_INRAE=17.5;MAF_USDA=37.5
NC_035089.1	49335789	.	C	T	.	.	MAF_USDA=10.417
NC_035089.1	49335835	.	C	G	.	.	MAF_USDA=45.833
NC_035089.1	49335886	.	A	G	.	.	MAF_INRAE=20.0
NC_035089.1	49335887	.	C	A	.	.	MAF_INRAE=25.833;MAF_USDA=43.75
NC_035089.1	49335953	.	A	G	.	.	MAF_INRAE=4.167
NC_035089.1	49338196	.	C	A	.	.	MAF_USDA=17.391
NC_035089.1	49338276	.	C	T	.	.	MAF_INRAE=2.632
NC_035089.1	49338322	.	G	A	.	.	MAF_INRAE=2.632
NC_035089.1	49338360	.	T	C	.	.	MAF_INRAE=41.667
NC_035089.1	49338400	.	G	A	.	.	MAF_INRAE=10.0
NC_035089.1	49338426	.	G	T	.	.	MAF_INRAE=16.667
NC_035089.1	49338436	.	T	A	.	.	MAF_USDA=2.941
NC_035089.1	49338439	.	T	A	.	.	MAF_INRAE=20.0
NC_035089.1	49338463	.	T	C	.	.	MAF_INRAE=25.833
NC_035089.1	49338472	.	G	A	.	.	MAF_USDA=1.639
NC_035089.1	49338493	.	G	T	.	.	MAF_INRAE=5.0
NC_035089.1	49338497	.	G	A	.	.	MAF_INRAE=21.667
NC_035089.1	49338544	.	C	G	.	.	MAF_USDA=1.639
NC_035089.1	49338566	.	T	G	.	.	MAF_USDA=1.639
NC_035089.1	49338573	.	A	T	.	.	MAF_INRAE=4.167
NC_035089.1	49338604	.	G	C	.	.	MAF_INRAE=33.333
NC_035089.1	49338711	.	T	C	.	.	MAF_INRAE=15.0
NC_035089.1	49338723	.	C	T	.	.	MAF_INRAE=22.5
NC_035089.1	49338810	.	T	C	.	.	MAF_USDA=1.639
NC_035089.1	49338813	.	G	A	.	.	MAF_USDA=1.639
NC_035089.1	49338816	.	C	A	.	.	MAF_INRAE=16.667
NC_035089.1	49338868	.	T	C	.	.	MAF_INRAE=28.333;MAF_USDA=9.836
NC_035089.1	49338901	.	C	T	.	.	MAF_USDA=2.459
NC_035089.1	49339015	.	C	A	.	.	MAF_INRAE=10.833
NC_035089.1	49339021	.	A	G	.	.	MAF_USDA=1.639
NC_035089.1	49339039	.	A	C	.	.	MAF_INRAE=7.5
NC_035089.1	49339042	.	GATAATA	GATAATG	.	.	MAF_USDA=6.25
NC_035089.1	49339046	.	A	G	.	.	MAF_INRAE=10.833
NC_035089.1	49339048	.	A	G	.	.	MAF_USDA=10.656
NC_035089.1	49339064	.	A	T	.	.	MAF_INRAE=3.333
NC_035089.1	49339079	.	C	A	.	.	MAF_USDA=18.235
NC_035089.1	49339082	.	C	G	.	.	MAF_INRAE=29.167
NC_035089.1	49339087	.	C	T	.	.	MAF_INRAE=4.167
NC_035089.1	49339095	.	T	A	.	.	MAF_INRAE=4.167
NC_035089.1	49339096	.	T	C	.	.	MAF_INRAE=3.333;MAF_USDA=3.279
NC_035089.1	49339106	.	C	T	.	.	MAF_INRAE=4.167
NC_035089.1	49339107	.	C	A	.	.	MAF_INRAE=16.456;MAF_USDA=5.738
NC_035089.1	49339141	.	G	A	.	.	MAF_USDA=1.724
NC_035089.1	49339162	.	G	A	.	.	MAF_INRAE=39.167
NC_035089.1	49339316	.	AT	AC	.	.	MAF_USDA=45.833
NC_035089.1	49339893	.	C	T	.	.	MAF_USDA=3.279
NC_035089.1	49339899	.	T	G	.	.	MAF_USDA=2.459
NC_035089.1	49339987	.	G	A	.	.	MAF_INRAE=5.833
NC_035089.1	49340001	.	G	T	.	.	MAF_USDA=1.639
NC_035089.1	49340023	.	C	T	.	.	MAF_USDA=2.459
NC_035089.1	49340048	.	C	A	.	.	MAF_USDA=9.016
NC_035089.1	49340068	.	T	G	.	.	MAF_USDA=3.279
NC_035089.1	49340091	.	C	T	.	.	MAF_USDA=18.75
NC_035089.1	49340153	.	A	G	.	.	MAF_INRAE=3.333
NC_035089.1	49340185	.	T	C	.	.	MAF_USDA=2.083
NC_035089.1	49340196	.	C	A	.	.	MAF_INRAE=2.632
NC_035089.1	49340372	.	C	A	.	.	MAF_USDA=31.25
NC_035089.1	49340421	.	C	A	.	.	MAF_USDA=4.098
NC_035089.1	49340442	.	C	T	.	.	MAF_USDA=1.639
NC_035089.1	49341100	.	G	C	.	.	MAF_INRAE=2.5
NC_035089.1	49341131	.	A	T	.	.	MAF_INRAE=40.833
NC_035089.1	49341175	.	A	G	.	.	MAF_INRAE=4.43
NC_035089.1	49341307	.	C	T	.	.	MAF_INRAE=37.5
NC_035089.1	49341369	.	T	G	.	.	MAF_INRAE=24.167
NC_035089.1	49341421	.	T	C	.	.	MAF_USDA=1.639
NC_035089.1	49341436	.	G	C	.	.	MAF_USDA=1.639
NC_035089.1	49341438	.	G	T	.	.	MAF_USDA=3.529
NC_035089.1	49341464	.	C	A	.	.	MAF_USDA=1.639
NC_035089.1	49341472	.	C	A	.	.	MAF_INRAE=45.833
NC_035089.1	49341499	.	C	A	.	.	MAF_USDA=2.353
NC_035089.1	49341522	.	C	T	.	.	MAF_USDA=1.639
NC_035089.1	49341585	.	G	A	.	.	MAF_INRAE=2.5
NC_035089.1	49342006	.	C	T	.	.	MAF_USDA=12.353
NC_035089.1	49342010	.	C	T	.	.	MAF_USDA=1.639
NC_035089.1	49342020	.	A	T	.	.	MAF_USDA=9.836
NC_035089.1	49342036	.	A	G	.	.	MAF_INRAE=5.063;MAF_USDA=5.294
NC_035089.1	49342066	.	G	T	.	.	MAF_INRAE=2.632;MAF_USDA=4.918
NC_035089.1	49342090	.	C	A	.	.	MAF_INRAE=2.632
NC_035089.1	49342221	.	T	G	.	.	MAF_USDA=1.695
NC_035089.1	49342225	.	A	G	.	.	MAF_USDA=2.586
NC_035089.1	49342276	.	C	T	.	.	MAF_INRAE=10.127;MAF_USDA=17.391
NC_035089.1	49342281	.	G	T	.	.	MAF_INRAE=4.167
NC_035089.1	49342313	.	C	G	.	.	MAF_USDA=9.322
NC_035089.1	49342314	.	A	T	.	.	MAF_INRAE=10.127;MAF_USDA=23.913
NC_035089.1	49342342	.	C	T	.	.	MAF_INRAE=2.5
NC_035089.1	49342413	.	C	T	.	.	MAF_USDA=2.174
NC_035089.1	49342442	.	T	C	.	.	MAF_INRAE=7.5
NC_035089.1	49342455	.	C	A	.	.	MAF_INRAE=2.5
NC_035089.1	49342559	.	C	T	.	.	MAF_INRAE=5.0
NC_035089.1	49344131	.	A	T	.	.	MAF_INRAE=43.333
NC_035089.1	49344211	.	C	A	.	.	MAF_INRAE=10.0
NC_035089.1	49344304	.	G	A	.	.	MAF_USDA=22.917
NC_035089.1	49344360	.	A	C	.	.	MAF_INRAE=3.333
NC_035089.1	49344366	.	T	C	.	.	MAF_INRAE=9.167
NC_035089.1	49344368	.	C	A	.	.	MAF_INRAE=9.167
NC_035089.1	49344373	.	C	G	.	.	MAF_INRAE=38.333
NC_035089.1	49344375	.	A	G	.	.	MAF_INRAE=9.167;MAF_USDA=20.833
NC_035089.1	49344379	.	T	G	.	.	MAF_USDA=3.279
NC_035089.1	49344386	.	C	A	.	.	MAF_USDA=3.279
NC_035089.1	49344412	.	A	G	.	.	MAF_INRAE=2.632;MAF_USDA=5.294
NC_035089.1	49344472	.	G	A	.	.	MAF_INRAE=35.0
NC_035089.1	49344500	.	A	G	.	.	MAF_INRAE=32.5
NC_035089.1	49344531	.	A	G	.	.	MAF_USDA=4.762
NC_035089.1	49344573	.	G	A	.	.	MAF_INRAE=5.833;MAF_USDA=5.952
NC_035089.1	49344583	.	A	G	.	.	MAF_USDA=3.279
NC_035089.1	49346787	.	C	T	.	.	MAF_USDA=11.475
NC_035089.1	49346800	.	G	A	.	.	MAF_INRAE=9.494;MAF_USDA=5.882
NC_035089.1	49346856	.	G	A	.	.	MAF_USDA=19.412
NC_035089.1	49346860	.	G	T	.	.	MAF_INRAE=24.167;MAF_USDA=7.377
NC_035089.1	49347008	.	C	A	.	.	MAF_INRAE=2.632;MAF_USDA=5.738
NC_035089.1	49350632	.	A	C	.	.	MAF_USDA=16.667
NC_035089.1	49352114	.	A	T	.	.	MAF_USDA=22.917
NC_035089.1	49352232	.	C	G	.	.	MAF_USDA=31.25
NC_035089.1	49352254	.	G	C	.	.	MAF_USDA=39.583
NC_035089.1	49352347	.	G	T	.	.	MAF_INRAE=5.0
NC_035089.1	49352384	.	G	T	.	.	MAF_INRAE=2.532
NC_035089.1	49352413	.	C	A	.	.	MAF_INRAE=1.899
NC_035089.1	49352419	.	T	G	.	.	MAF_INRAE=1.667
NC_035089.1	49352424	.	G	C	.	.	MAF_INRAE=30.0
NC_035089.1	49352457	.	A	G	.	.	MAF_INRAE=5.0
NC_035089.1	49352491	.	C	T	.	.	MAF_INRAE=5.0
NC_035089.1	49352524	.	G	T	.	.	MAF_INRAE=23.333
NC_035089.1	49352534	.	T	G	.	.	MAF_INRAE=17.5
NC_035089.1	49352559	.	C	A	.	.	MAF_INRAE=15.833
NC_035089.1	49352560	.	C	A	.	.	MAF_INRAE=15.833
NC_035089.1	49352629	.	C	T	.	.	MAF_INRAE=21.667;MAF_USDA=2.083
NC_035089.1	49352644	.	A	G	.	.	MAF_INRAE=3.333
NC_035089.1	49352647	.	T	G	.	.	MAF_INRAE=2.632
NC_035089.1	49353241	.	G	A	.	.	MAF_INRAE=3.333
NC_035089.1	49353280	.	C	T	.	.	MAF_INRAE=35.0
NC_035089.1	49353294	.	A	G	.	.	MAF_INRAE=1.667
NC_035089.1	49353303	.	T	C	.	.	MAF_INRAE=28.333;MAF_USDA=11.176
NC_035089.1	49353332	.	G	T	.	.	MAF_INRAE=26.667
NC_035089.1	49353334	.	G	T	.	.	MAF_USDA=5.738
NC_035089.1	49353342	.	G	A	.	.	MAF_USDA=5.738
NC_035089.1	49353388	.	T	C	.	.	MAF_INRAE=43.333
NC_035089.1	49353431	.	G	A	.	.	MAF_INRAE=30.833
NC_035089.1	49353447	.	A	C	.	.	MAF_INRAE=4.167
NC_035089.1	49353456	.	G	A	.	.	MAF_INRAE=23.333;MAF_USDA=29.167
NC_035089.1	49353481	.	A	C	.	.	MAF_USDA=8.333
NC_035089.1	49353527	.	G	A	.	.	MAF_INRAE=5.0
NC_035089.1	49353575	.	G	T	.	.	MAF_INRAE=31.667
NC_035089.1	49353614	.	G	A	.	.	MAF_INRAE=40.0
NC_035089.1	49353622	.	G	C	.	.	MAF_INRAE=5.833
NC_035089.1	49353637	.	A	G	.	.	MAF_INRAE=1.667
NC_035089.1	49353665	.	A	T	.	.	MAF_USDA=12.353
NC_035089.1	49353705	.	A	C	.	.	MAF_INRAE=1.667
NC_035089.1	49353743	.	C	T	.	.	MAF_USDA=4.167
NC_035089.1	49353750	.	T	A	.	.	MAF_INRAE=21.667;MAF_USDA=8.824
NC_035089.1	49353775	.	C	T	.	.	MAF_INRAE=32.5
NC_035089.1	49353776	.	G	T	.	.	MAF_INRAE=32.5
NC_035089.1	49353779	.	C	G	.	.	MAF_INRAE=39.167
NC_035089.1	49353798	.	A	G	.	.	MAF_USDA=1.639
NC_035089.1	49353838	.	A	T	.	.	MAF_INRAE=40.833
NC_035089.1	49353840	.	C	T	.	.	MAF_USDA=6.25
NC_035089.1	49353852	.	C	T	.	.	MAF_INRAE=1.667;MAF_USDA=7.647
NC_035089.1	49353864	.	G	A	.	.	MAF_INRAE=8.333
NC_035089.1	49353866	.	T	A	.	.	MAF_INRAE=8.333
NC_035089.1	49353881	.	T	A	.	.	MAF_USDA=3.279
NC_035089.1	49353882	.	G	T	.	.	MAF_USDA=3.279
NC_035089.1	49353884	.	A	G	.	.	MAF_USDA=4.706
NC_035089.1	49353897	.	C	A	.	.	MAF_INRAE=3.333;MAF_USDA=4.918
NC_035089.1	49353908	.	A	C	.	.	MAF_INRAE=41.667
NC_035089.1	49353909	.	G	A	.	.	MAF_INRAE=15.833
NC_035089.1	49353910	.	G	T	.	.	MAF_USDA=6.25
NC_035089.1	49353934	.	C	T	.	.	MAF_INRAE=13.333;MAF_USDA=6.471
NC_035089.1	49353940	.	T	C	.	.	MAF_INRAE=38.333
NC_035089.1	49353950	.	A	C	.	.	MAF_INRAE=6.667
NC_035089.1	49353952	.	T	G	.	.	MAF_USDA=4.098
NC_035089.1	49353963	.	A	G	.	.	MAF_INRAE=41.667
NC_035089.1	49353967	.	G	A	.	.	MAF_INRAE=40.833
NC_035089.1	49353971	.	C	A	.	.	MAF_INRAE=40.833
NC_035089.1	49353987	.	C	T	.	.	MAF_INRAE=5.263
NC_035089.1	49353990	.	T	A	.	.	MAF_USDA=8.333
NC_035089.1	49353992	.	T	C	.	.	MAF_INRAE=1.667;MAF_USDA=5.882
NC_035089.1	49353995	.	T	C	.	.	MAF_INRAE=2.5
NC_035089.1	49354001	.	A	C	.	.	MAF_INRAE=2.5
NC_035089.1	49354003	.	T	G	.	.	MAF_INRAE=5.833;MAF_USDA=2.459
NC_035089.1	49354009	.	T	G	.	.	MAF_INRAE=5.833
NC_035089.1	49354011	.	A	C	.	.	MAF_INRAE=5.833;MAF_USDA=3.279
NC_035089.1	49354024	.	G	T	.	.	MAF_USDA=2.459
NC_035089.1	49354027	.	C	T	.	.	MAF_INRAE=2.5
NC_035089.1	49354028	.	A	G	.	.	MAF_INRAE=2.5
NC_035089.1	49354034	.	T	C	.	.	MAF_INRAE=1.667
NC_035089.1	49354045	.	C	A	.	.	MAF_INRAE=3.165
NC_035089.1	49354049	.	C	T	.	.	MAF_INRAE=1.667
NC_035089.1	49354120	.	T	C	.	.	MAF_INRAE=31.667
NC_035089.1	49354132	.	C	G	.	.	MAF_USDA=16.393
NC_035089.1	49354146	.	T	G	.	.	MAF_USDA=16.667
NC_035089.1	49354193	.	C	T	.	.	MAF_INRAE=2.632
NC_035089.1	49354226	.	T	G	.	.	MAF_USDA=3.279
NC_035089.1	49363150	.	G	A	.	.	MAF_INRAE=5.833
NC_035089.1	49363197	.	G	A	.	.	MAF_USDA=2.459
NC_035089.1	49363224	.	A	T	.	.	MAF_INRAE=3.797;MAF_USDA=6.557
NC_035089.1	49363225	.	C	T	.	.	MAF_INRAE=2.5;MAF_USDA=6.557
NC_035089.1	49363236	.	G	T	.	.	MAF_INRAE=11.667
NC_035089.1	49363252	.	G	A	.	.	MAF_INRAE=5.696
NC_035089.1	49363255	.	T	C	.	.	MAF_INRAE=1.667
NC_035089.1	49363272	.	C	A	.	.	MAF_INRAE=48.333
NC_035089.1	49363318	.	A	C	.	.	MAF_INRAE=25.0
NC_035089.1	49363368	.	G	T	.	.	MAF_INRAE=32.5
NC_035089.1	49363399	.	C	A	.	.	MAF_USDA=4.167
NC_035089.1	49363462	.	T	A	.	.	MAF_INRAE=2.632
NC_035089.1	49363472	.	T	C	.	.	MAF_USDA=2.459
NC_035089.1	49364292	.	A	C	.	.	MAF_USDA=12.5
NC_035089.1	49364333	.	G	T	.	.	MAF_INRAE=18.333
NC_035089.1	49364357	.	G	A	.	.	MAF_INRAE=10.0
NC_035089.1	49364416	.	A	G	.	.	MAF_INRAE=8.333
NC_035089.1	49364446	.	G	T	.	.	MAF_INRAE=8.333
NC_035089.1	49364568	.	T	G	.	.	MAF_USDA=45.833
NC_035089.1	49364622	.	T	G	.	.	MAF_USDA=27.083
NC_035089.1	49364649	.	G	T	.	.	MAF_USDA=12.5
NC_035089.1	49364656	.	A	T	.	.	MAF_INRAE=2.632
NC_035089.1	49364766	.	T	C	.	.	MAF_USDA=37.5
NC_035089.1	49364782	.	G	C	.	.	MAF_INRAE=4.167
NC_035089.1	49364811	.	G	T	.	.	MAF_USDA=12.5
NC_035089.1	49364974	.	T	C	.	.	MAF_INRAE=3.333;MAF_USDA=2.459
NC_035089.1	49365044	.	G	T	.	.	MAF_USDA=7.059
NC_035089.1	49365064	.	A	G	.	.	MAF_USDA=4.706
NC_035089.1	49367538	.	A	G	.	.	MAF_USDA=39.13
NC_035089.1	49367614	.	C	T	.	.	MAF_INRAE=31.667;MAF_USDA=45.652
NC_035089.1	49367638	.	C	G	.	.	MAF_INRAE=30.833
NC_035089.1	49367655	.	T	A	.	.	MAF_INRAE=31.667
NC_035089.1	49367656	.	A	G	.	.	MAF_INRAE=31.667;MAF_USDA=47.917
NC_035089.1	49367665	.	A	G	.	.	MAF_INRAE=31.667
NC_035089.1	49367723	.	G	T	.	.	MAF_INRAE=6.667
NC_035089.1	49367821	.	C	A	.	.	MAF_USDA=1.695
NC_035089.1	49367831	.	C	A	.	.	MAF_INRAE=25.0
NC_035089.1	49367874	.	T	G	.	.	MAF_INRAE=41.667
NC_035089.1	49367883	.	A	G	.	.	MAF_INRAE=5.833
NC_035089.1	49367925	.	C	A	.	.	MAF_USDA=2.976
NC_035089.1	49368024	.	A	G	.	.	MAF_INRAE=46.667
NC_035089.1	49368079	.	G	T	.	.	MAF_INRAE=42.5
NC_035089.1	49368158	.	C	T	.	.	MAF_INRAE=32.5
NC_035089.1	49368167	.	C	A	.	.	MAF_USDA=5.294
NC_035089.1	49368211	.	C	T	.	.	MAF_INRAE=5.263;MAF_USDA=4.118
NC_035089.1	49368212	.	G	A	.	.	MAF_INRAE=28.333;MAF_USDA=30.952
NC_035089.1	49368290	.	G	T	.	.	MAF_USDA=4.762
NC_035089.1	49368359	.	C	T	.	.	MAF_INRAE=10.0
NC_035089.1	49368361	.	C	T	.	.	MAF_INRAE=7.5
NC_035089.1	49368399	.	A	G	.	.	MAF_USDA=3.279
NC_035089.1	49368401	.	G	A	.	.	MAF_USDA=2.459
NC_035089.1	49368463	.	G	C	.	.	MAF_USDA=1.639
NC_035089.1	49368582	.	T	A	.	.	MAF_USDA=8.333
NC_035089.1	49368620	.	C	T	.	.	MAF_USDA=2.083
NC_035089.1	49370808	.	T	C	.	.	MAF_INRAE=1.667;MAF_USDA=7.059
NC_035089.1	49370809	.	C	G	.	.	MAF_USDA=2.083
NC_035089.1	49370944	.	G	A	.	.	MAF_USDA=1.639
NC_035089.1	49370956	.	G	A	.	.	MAF_INRAE=5.0
NC_035089.1	49370969	.	G	A	.	.	MAF_USDA=1.639
NC_035089.1	49371039	.	T	A	.	.	MAF_USDA=18.75
NC_035089.1	49371104	.	A	G	.	.	MAF_USDA=16.667
NC_035089.1	49373223	.	G	T	.	.	MAF_USDA=18.75
NC_035089.1	49373476	.	A	T	.	.	MAF_INRAE=39.167
NC_035089.1	49373591	.	C	A	.	.	MAF_USDA=12.5
NC_035089.1	49374187	.	G	A	.	.	MAF_INRAE=2.632
NC_035089.1	49374199	.	C	A	.	.	MAF_INRAE=2.632;MAF_USDA=5.738
NC_035089.1	49374212	.	A	G	.	.	MAF_INRAE=5.263
NC_035089.1	49374215	.	G	T	.	.	MAF_INRAE=6.667;MAF_USDA=4.098
NC_035089.1	49374223	.	A	G	.	.	MAF_INRAE=2.5
NC_035089.1	49374226	.	T	A	.	.	MAF_INRAE=11.392
NC_035089.1	49374231	.	G	T	.	.	MAF_INRAE=13.924
NC_035089.1	49374256	.	G	T	.	.	MAF_INRAE=3.333
NC_035089.1	49374316	.	T	C	.	.	MAF_INRAE=1.667;MAF_USDA=10.417
NC_035089.1	49374322	.	C	G	.	.	MAF_INRAE=1.667;MAF_USDA=6.25
NC_035089.1	49374373	.	C	A	.	.	MAF_USDA=4.167
NC_035089.1	49374411	.	C	G	.	.	MAF_INRAE=40.833
NC_035089.1	49374517	.	T	C	.	.	MAF_INRAE=5.0
NC_035089.1	49374689	.	A	G	.	.	MAF_INRAE=43.333
NC_035089.1	49374699	.	A	T	.	.	MAF_INRAE=3.333
NC_035089.1	49374713	.	A	C	.	.	MAF_INRAE=10.833;MAF_USDA=2.083
NC_035089.1	49374740	.	T	G	.	.	MAF_INRAE=10.0;MAF_USDA=2.083
NC_035089.1	49375057	.	T	C	.	.	MAF_INRAE=17.089
NC_035089.1	49375099	.	G	T	.	.	MAF_INRAE=9.167
NC_035089.1	49375103	.	T	G	.	.	MAF_INRAE=1.667;MAF_USDA=2.941
NC_035089.1	49375152	.	G	A	.	.	MAF_INRAE=1.667
NC_035089.1	49375166	.	G	T	.	.	MAF_INRAE=1.667;MAF_USDA=2.083
NC_035089.1	49375174	.	G	A	.	.	MAF_INRAE=17.089;MAF_USDA=11.475
NC_035089.1	49375176	.	G	T	.	.	MAF_INRAE=9.167
NC_035089.1	49375215	.	G	A	.	.	MAF_INRAE=50.0
NC_035089.1	49375308	.	A	T	.	.	MAF_INRAE=2.5
NC_035089.1	49375312	.	G	A	.	.	MAF_INRAE=41.667
NC_035089.1	49375353	.	A	T	.	.	MAF_INRAE=10.127
NC_035089.1	49375369	.	T	C	.	.	MAF_INRAE=8.333
NC_035089.1	49375377	.	G	C	.	.	MAF_USDA=2.459
NC_035089.1	49375402	.	C	T	.	.	MAF_USDA=2.459
NC_035089.1	49375405	.	T	C	.	.	MAF_INRAE=9.167;MAF_USDA=4.098
NC_035089.1	49375440	.	T	C	.	.	MAF_INRAE=17.722;MAF_USDA=8.333
NC_035089.1	49375473	.	T	C	.	.	MAF_INRAE=10.833;MAF_USDA=3.571
NC_035089.1	49375498	.	A	T	.	.	MAF_INRAE=10.833;MAF_USDA=12.5
NC_035089.1	49375499	.	A	C	.	.	MAF_USDA=1.667
NC_035089.1	49375515	.	C	A	.	.	MAF_INRAE=45.0
NC_035089.1	49375516	.	A	C	.	.	MAF_INRAE=45.0
NC_035089.1	49375521	.	A	G	.	.	MAF_INRAE=10.833;MAF_USDA=13.855
NC_035089.1	49375524	.	T	A	.	.	MAF_USDA=2.542
NC_035089.1	49375532	.	T	C	.	.	MAF_USDA=3.333
NC_035089.1	49375608	.	T	C	.	.	MAF_USDA=6.034
NC_035089.1	49375716	.	A	G	.	.	MAF_USDA=5.172
NC_035089.1	49375819	.	T	C	.	.	MAF_INRAE=10.0
NC_035089.1	49375854	.	T	C	.	.	MAF_INRAE=5.833
NC_035089.1	49375862	.	A	C	.	.	MAF_INRAE=5.833
NC_035089.1	49375879	.	T	C	.	.	MAF_INRAE=7.5;MAF_USDA=3.614
NC_035089.1	49375910	.	T	G	.	.	MAF_INRAE=47.5
NC_035089.1	49375911	.	G	T	.	.	MAF_INRAE=22.5;MAF_USDA=22.561
NC_035089.1	49375982	.	C	A	.	.	MAF_INRAE=5.833
NC_035089.1	49375983	.	T	A	.	.	MAF_INRAE=1.667;MAF_USDA=12.5
NC_035089.1	49376146	.	T	G	.	.	MAF_INRAE=10.833
NC_035089.1	49376148	.	C	T	.	.	MAF_INRAE=22.5;MAF_USDA=4.167
NC_035089.1	49377201	.	C	T	.	.	MAF_USDA=4.31
NC_035089.1	49377212	.	A	C	.	.	MAF_INRAE=44.167
NC_035089.1	49377232	.	T	A	.	.	MAF_USDA=1.724
NC_035089.1	49377354	.	T	A	.	.	MAF_INRAE=44.167
NC_035089.1	49377369	.	G	T	.	.	MAF_INRAE=3.333
NC_035089.1	49377370	.	T	G	.	.	MAF_INRAE=3.333
NC_035089.1	49377532	.	G	A	.	.	MAF_INRAE=27.5;MAF_USDA=9.524
NC_035089.1	49377546	.	G	A	.	.	MAF_INRAE=48.333
NC_035089.1	49377689	.	G	T	.	.	MAF_INRAE=9.494
NC_035089.1	49377707	.	C	G	.	.	MAF_INRAE=47.5
NC_035089.1	49377715	.	A	C	.	.	MAF_INRAE=47.5
NC_035089.1	49377717	.	G	A	.	.	MAF_INRAE=23.333
NC_035089.1	49377734	.	A	G	.	.	MAF_INRAE=2.5
NC_035089.1	49377741	.	A	C	.	.	MAF_INRAE=3.333
NC_035089.1	49377780	.	C	T	.	.	MAF_USDA=1.667
NC_035089.1	49377839	.	G	T	.	.	MAF_INRAE=2.632
NC_035089.1	49377849	.	G	A	.	.	MAF_USDA=5.738
NC_035089.1	49377900	.	C	T	.	.	MAF_INRAE=4.167;MAF_USDA=22.917
NC_035089.1	49377915	.	T	A	.	.	MAF_INRAE=23.333
NC_035089.1	49377985	.	G	A	.	.	MAF_INRAE=2.5
NC_035089.1	49378024	.	C	G	.	.	MAF_INRAE=23.333
NC_035089.1	49378036	.	C	A	.	.	MAF_INRAE=23.333
NC_035089.1	49378063	.	T	G	.	.	MAF_INRAE=2.632;MAF_USDA=4.098
NC_035089.1	49378103	.	A	G	.	.	MAF_INRAE=4.167
NC_035089.1	49378206	.	T	G	.	.	MAF_INRAE=3.333;MAF_USDA=8.235
NC_035089.1	49378230	.	C	T	.	.	MAF_INRAE=15.19
NC_035089.1	49378267	.	G	A	.	.	MAF_INRAE=10.833;MAF_USDA=8.235
NC_035089.1	49378286	.	C	T	.	.	MAF_USDA=14.583
NC_035089.1	49378297	.	A	C	.	.	MAF_USDA=1.639
NC_035089.1	49378366	.	A	G	.	.	MAF_USDA=22.917
NC_035089.1	49378379	.	A	G	.	.	MAF_USDA=18.75
NC_035089.1	49383140	.	G	T	.	.	MAF_INRAE=5.0
NC_035089.1	49383170	.	G	T	.	.	MAF_INRAE=3.165;MAF_USDA=4.167
NC_035089.1	49383219	.	T	C	.	.	MAF_INRAE=50.0
NC_035089.1	49383286	.	A	G	.	.	MAF_USDA=7.059
NC_035089.1	49383287	.	C	T	.	.	MAF_INRAE=1.667;MAF_USDA=5.738
NC_035089.1	49383344	.	T	G	.	.	MAF_INRAE=2.532
NC_035089.1	49383680	.	C	G	.	.	MAF_INRAE=25.0
NC_035089.1	49383696	.	G	T	.	.	MAF_USDA=6.557
NC_035089.1	49383713	.	G	T	.	.	MAF_INRAE=9.167;MAF_USDA=6.471
NC_035089.1	49383885	.	T	A	.	.	MAF_USDA=1.639
NC_035089.1	49383895	.	A	T	.	.	MAF_INRAE=3.333;MAF_USDA=2.459
NC_035089.1	49383943	.	G	A	.	.	MAF_INRAE=10.759
NC_035089.1	49383961	.	G	A	.	.	MAF_INRAE=14.167
NC_035089.1	49384026	.	A	T	.	.	MAF_USDA=3.279
NC_035089.1	49384031	.	T	A	.	.	MAF_INRAE=10.833;MAF_USDA=10.417
NC_035089.1	49384045	.	T	G	.	.	MAF_INRAE=1.667;MAF_USDA=3.279
NC_035089.1	49384059	.	C	G	.	.	MAF_INRAE=15.0;MAF_USDA=12.353
NC_035089.1	49384084	.	G	T	.	.	MAF_USDA=2.459
NC_035089.1	49384159	.	G	A	.	.	MAF_INRAE=2.632
NC_035089.1	49384187	.	C	T	.	.	MAF_INRAE=48.333
NC_035089.1	49384210	.	T	C	.	.	MAF_INRAE=45.0;MAF_USDA=39.583
NC_035089.1	49384212	.	G	C	.	.	MAF_INRAE=1.667;MAF_USDA=8.333
NC_035089.1	49386720	.	A	C	.	.	MAF_USDA=18.75
NC_035089.1	49386741	.	G	T	.	.	MAF_USDA=30.435
NC_035089.1	49391719	.	G	T	.	.	MAF_USDA=9.036
NC_035089.1	49395198	.	A	G	.	.	MAF_INRAE=2.5
NC_035089.1	49395230	.	G	A	.	.	MAF_USDA=1.639
NC_035089.1	49395306	.	G	C	.	.	MAF_INRAE=43.333
NC_035089.1	49395318	.	T	G	.	.	MAF_USDA=2.459
NC_035089.1	49395350	.	C	A	.	.	MAF_USDA=22.917
NC_035089.1	49395410	.	A	G	.	.	MAF_INRAE=11.667
NC_035089.1	49395449	.	C	T	.	.	MAF_INRAE=4.167
NC_035089.1	49395506	.	T	G	.	.	MAF_INRAE=44.167
NC_035089.1	49395530	.	A	T	.	.	MAF_INRAE=35.0
NC_035089.1	49395573	.	C	T	.	.	MAF_INRAE=15.0;MAF_USDA=6.627
NC_035089.1	49395618	.	G	A	.	.	MAF_INRAE=11.667
NC_035089.1	49395642	.	C	T	.	.	MAF_INRAE=46.667
NC_035089.1	49395647	.	C	T	.	.	MAF_INRAE=8.333
NC_035089.1	49395648	.	G	A	.	.	MAF_INRAE=25.833
NC_035089.1	49395649	.	T	G	.	.	MAF_INRAE=5.0;MAF_USDA=4.167
NC_035089.1	49395704	.	A	T	.	.	MAF_USDA=5.0
NC_035089.1	49395712	.	G	A	.	.	MAF_INRAE=25.0
NC_035089.1	49395715	.	C	T	.	.	MAF_INRAE=20.833
NC_035089.1	49395738	.	G	A	.	.	MAF_INRAE=15.19
NC_035089.1	49395745	.	C	T	.	.	MAF_INRAE=22.5;MAF_USDA=13.333
NC_035089.1	49395768	.	A	G	.	.	MAF_INRAE=15.0;MAF_USDA=10.417
NC_035089.1	49395776	.	C	T	.	.	MAF_INRAE=2.5
NC_035089.1	49395784	.	A	T	.	.	MAF_INRAE=40.833
NC_035089.1	49395832	.	A	T	.	.	MAF_INRAE=45.0
NC_035089.1	49397028	.	C	A	.	.	MAF_USDA=12.5
NC_035089.1	49398760	.	T	C	.	.	MAF_USDA=5.357
NC_035089.1	49398818	.	G	A	.	.	MAF_USDA=14.024
NC_035089.1	49398975	.	T	G	.	.	MAF_USDA=12.5
NC_035089.1	49399203	.	C	T	.	.	MAF_INRAE=8.228
NC_035089.1	49399263	.	C	T	.	.	MAF_INRAE=5.833
NC_035089.1	49399269	.	G	T	.	.	MAF_INRAE=24.167
NC_035089.1	49399337	.	C	A	.	.	MAF_INRAE=13.333
NC_035089.1	49399379	.	G	A	.	.	MAF_INRAE=3.333
NC_035089.1	49399414	.	A	G	.	.	MAF_INRAE=41.667
NC_035089.1	49399513	.	A	C	.	.	MAF_USDA=18.75
NC_035089.1	49399515	.	A	G	.	.	MAF_INRAE=40.833
NC_035089.1	49399524	.	G	C	.	.	MAF_INRAE=41.667
NC_035089.1	49399532	.	G	T	.	.	MAF_INRAE=39.167
NC_035089.1	49399548	.	A	C	.	.	MAF_INRAE=28.333
NC_035089.1	49399571	.	A	G	.	.	MAF_INRAE=7.5
NC_035089.1	49399613	.	G	A	.	.	MAF_INRAE=1.667;MAF_USDA=4.118
NC_035089.1	49399677	.	A	G	.	.	MAF_USDA=2.083
NC_035089.1	49399698	.	C	T	.	.	MAF_INRAE=1.667;MAF_USDA=8.333
NC_035089.1	49399776	.	A	C	.	.	MAF_USDA=4.098
NC_035089.1	49401505	.	T	A	.	.	MAF_USDA=20.833
NC_035089.1	49401538	.	A	G	.	.	MAF_USDA=4.167
NC_035089.1	49401566	.	G	A	.	.	MAF_USDA=25.0
NC_035089.1	49401697	.	C	T	.	.	MAF_USDA=16.667
NC_035089.1	49404212	.	T	A	.	.	MAF_INRAE=7.5;MAF_USDA=11.765
NC_035089.1	49404258	.	G	A	.	.	MAF_USDA=14.754
NC_035089.1	49404264	.	C	T	.	.	MAF_USDA=10.417
NC_035089.1	49404408	.	A	G	.	.	MAF_USDA=6.557
NC_035089.1	49404412	.	G	A	.	.	MAF_INRAE=39.167
NC_035089.1	49404421	.	A	G	.	.	MAF_USDA=9.836
NC_035089.1	49404441	.	C	T	.	.	MAF_USDA=10.656
NC_035089.1	49404453	.	A	T	.	.	MAF_INRAE=39.167;MAF_USDA=45.833
NC_035089.1	49404516	.	T	G	.	.	MAF_INRAE=32.5
NC_035089.1	49404528	.	T	A	.	.	MAF_INRAE=6.667
NC_035089.1	49404538	.	G	A	.	.	MAF_INRAE=13.291;MAF_USDA=12.353
NC_035089.1	49404557	.	A	C	.	.	MAF_INRAE=38.333
NC_035089.1	49404559	.	G	A	.	.	MAF_INRAE=19.167;MAF_USDA=11.475
NC_035089.1	49404560	.	A	C	.	.	MAF_INRAE=19.167;MAF_USDA=12.295
NC_035089.1	49404595	.	T	A	.	.	MAF_USDA=2.083
NC_035089.1	49404596	.	T	A	.	.	MAF_USDA=2.083
NC_035089.1	49404626	.	A	T	.	.	MAF_INRAE=17.722;MAF_USDA=16.667
NC_035089.1	49404713	.	T	C	.	.	MAF_INRAE=31.667;MAF_USDA=31.765
NC_035089.1	49404731	.	T	A	.	.	MAF_USDA=12.941
NC_035089.1	49404750	.	A	T	.	.	MAF_INRAE=17.5;MAF_USDA=14.583
NC_035089.1	49404771	.	T	G	.	.	MAF_USDA=1.639
NC_035089.1	49404799	.	T	C	.	.	MAF_INRAE=30.0;MAF_USDA=23.529
NC_035089.1	49404883	.	C	T	.	.	MAF_INRAE=10.0;MAF_USDA=5.882
NC_035089.1	49405009	.	G	A	.	.	MAF_USDA=18.75
NC_035089.1	49405054	.	T	G	.	.	MAF_INRAE=19.167
NC_035089.1	49405057	.	A	C	.	.	MAF_INRAE=39.167
NC_035089.1	49405164	.	C	T	.	.	MAF_INRAE=25.833
NC_035089.1	49410777	.	G	A	.	.	MAF_USDA=10.417
NC_035089.1	49410800	.	C	T	.	.	MAF_USDA=10.417
NC_035089.1	49413910	.	G	T	.	.	MAF_INRAE=40.833
NC_035089.1	49414039	.	G	C	.	.	MAF_INRAE=40.0;MAF_USDA=43.75
NC_035089.1	49414066	.	A	T	.	.	MAF_INRAE=2.5;MAF_USDA=21.765
NC_035089.1	49414089	.	C	T	.	.	MAF_USDA=1.639
NC_035089.1	49414102	.	G	A	.	.	MAF_INRAE=40.0;MAF_USDA=15.882
NC_035089.1	49414162	.	G	A	.	.	MAF_INRAE=31.667
NC_035089.1	49414181	.	G	A	.	.	MAF_INRAE=8.333
NC_035089.1	49414225	.	C	T	.	.	MAF_INRAE=49.167
NC_035089.1	49414240	.	A	C	.	.	MAF_INRAE=42.5;MAF_USDA=27.083
NC_035089.1	49414257	.	C	T	.	.	MAF_USDA=6.25
NC_035089.1	49414258	.	T	C	.	.	MAF_INRAE=43.333
NC_035089.1	49414264	.	C	T	.	.	MAF_INRAE=6.667;MAF_USDA=10.417
NC_035089.1	49414326	.	C	T	.	.	MAF_USDA=4.098
NC_035089.1	49414337	.	G	T	.	.	MAF_INRAE=23.333
NC_035089.1	49414355	.	G	C	.	.	MAF_INRAE=32.5
NC_035089.1	49414477	.	C	T	.	.	MAF_USDA=5.833
NC_035089.1	49414487	.	C	T	.	.	MAF_USDA=8.333
NC_035089.1	49415397	.	C	T	.	.	MAF_INRAE=5.263
NC_035089.1	49415455	.	C	T	.	.	MAF_USDA=10.417
NC_035089.1	49415493	.	T	C	.	.	MAF_USDA=5.294
NC_035089.1	49415507	.	G	T	.	.	MAF_INRAE=7.5
NC_035089.1	49415627	.	G	T	.	.	MAF_INRAE=6.667;MAF_USDA=2.941
NC_035089.1	49415814	.	G	A	.	.	MAF_INRAE=2.632;MAF_USDA=41.667
NC_035089.1	49415872	.	A	C	.	.	MAF_USDA=10.241
NC_035089.1	49416047	.	G	A	.	.	MAF_INRAE=45.833
NC_035089.1	49416050	.	G	T	.	.	MAF_INRAE=3.333
NC_035089.1	49416086	.	T	C	.	.	MAF_INRAE=5.0;MAF_USDA=25.882
NC_035089.1	49416141	.	G	A	.	.	MAF_USDA=1.639
NC_035089.1	49416144	.	C	T	.	.	MAF_USDA=1.639
NC_035089.1	49416179	.	A	T	.	.	MAF_USDA=3.529
NC_035089.1	49416282	.	G	A	.	.	MAF_USDA=29.167
NC_035089.1	49418230	.	T	C	.	.	MAF_USDA=4.098
NC_035089.1	49418296	.	T	A	.	.	MAF_INRAE=2.5
NC_035089.1	49418333	.	A	G	.	.	MAF_USDA=4.098
NC_035089.1	49418356	.	C	G	.	.	MAF_INRAE=10.833
NC_035089.1	49418358	.	A	G	.	.	MAF_INRAE=10.833
NC_035089.1	49418363	.	A	G	.	.	MAF_INRAE=43.333
NC_035089.1	49418378	.	C	A	.	.	MAF_INRAE=12.5
NC_035089.1	49418385	.	C	T	.	.	MAF_INRAE=3.333
NC_035089.1	49418419	.	G	A	.	.	MAF_INRAE=49.167
NC_035089.1	49418446	.	T	C	.	.	MAF_INRAE=39.167
NC_035089.1	49418534	.	C	T	.	.	MAF_USDA=4.167
NC_035089.1	49418535	.	G	A	.	.	MAF_USDA=37.5
NC_035089.1	49422634	.	A	C	.	.	MAF_USDA=6.25
NC_035089.1	49422719	.	C	A	.	.	MAF_USDA=12.5
NC_035089.1	49423387	.	T	C	.	.	MAF_USDA=16.667
NC_035089.1	49430489	.	A	G	.	.	MAF_INRAE=1.667
NC_035089.1	49430531	.	A	T	.	.	MAF_INRAE=11.667;MAF_USDA=18.75
NC_035089.1	49430629	.	G	A	.	.	MAF_USDA=2.459
NC_035089.1	49430656	.	A	G	.	.	MAF_INRAE=8.228;MAF_USDA=2.459
NC_035089.1	49430724	.	A	G	.	.	MAF_INRAE=7.5
NC_035089.1	49430752	.	A	T	.	.	MAF_INRAE=30.0;MAF_USDA=25.0
NC_035089.1	49430812	.	G	T	.	.	MAF_INRAE=38.333
NC_035089.1	49430837	.	A	G	.	.	MAF_INRAE=41.667
NC_035089.1	49430850	.	C	A	.	.	MAF_INRAE=50.0
NC_035089.1	49430853	.	C	A	.	.	MAF_USDA=1.639
NC_035089.1	49430866	.	C	T	.	.	MAF_INRAE=40.833;MAF_USDA=38.824
NC_035089.1	49430881	.	T	C	.	.	MAF_USDA=6.557
NC_035089.1	49430939	.	C	T	.	.	MAF_INRAE=2.632
NC_035089.1	49430951	.	G	T	.	.	MAF_INRAE=2.5
NC_035089.1	49431116	.	A	C	.	.	MAF_USDA=1.639
NC_035089.1	49432102	.	T	A	.	.	MAF_USDA=25.0
NC_035089.1	49432113	.	G	A	.	.	MAF_USDA=19.412
NC_035089.1	49432313	.	C	T	.	.	MAF_USDA=18.75
NC_035089.1	49432352	.	C	T	.	.	MAF_INRAE=2.632
NC_035089.1	49432428	.	A	C	.	.	MAF_INRAE=9.167
NC_035089.1	49432522	.	C	T	.	.	MAF_INRAE=2.5
NC_035089.1	49432531	.	T	A	.	.	MAF_INRAE=3.333;MAF_USDA=4.918
NC_035089.1	49432772	.	A	G	.	.	MAF_INRAE=2.632
NC_035089.1	49440466	.	G	A	.	.	MAF_INRAE=2.632;MAF_USDA=18.75
NC_035089.1	49440597	.	T	A	.	.	MAF_USDA=12.5
NC_035089.1	49442068	.	T	G	.	.	MAF_INRAE=5.0
NC_035089.1	49442165	.	A	G	.	.	MAF_INRAE=11.667
NC_035089.1	49442176	.	G	T	.	.	MAF_INRAE=33.333;MAF_USDA=10.417
NC_035089.1	49442233	.	C	T	.	.	MAF_INRAE=9.494;MAF_USDA=8.333
NC_035089.1	49442365	.	C	T	.	.	MAF_INRAE=10.0
NC_035089.1	49442604	.	C	T	.	.	MAF_INRAE=11.667
NC_035089.1	49442647	.	G	C	.	.	MAF_INRAE=6.962
NC_035089.1	49442649	.	C	T	.	.	MAF_INRAE=9.494;MAF_USDA=8.333
NC_035089.1	49442704	.	C	T	.	.	MAF_INRAE=42.5
NC_035089.1	49442771	.	A	G	.	.	MAF_INRAE=3.333
NC_035089.1	49442828	.	G	A	.	.	MAF_INRAE=18.354
NC_035089.1	49442944	.	T	A	.	.	MAF_INRAE=35.833
NC_035089.1	49443016	.	A	T	.	.	MAF_INRAE=1.667
NC_035089.1	49443025	.	A	C	.	.	MAF_INRAE=3.333
NC_035089.1	49443036	.	C	T	.	.	MAF_USDA=2.459
NC_035089.1	49443070	.	G	T	.	.	MAF_USDA=3.279
NC_035089.1	49443200	.	G	A	.	.	MAF_USDA=3.333
NC_035089.1	49443218	.	C	A	.	.	MAF_INRAE=13.333;MAF_USDA=14.583
NC_035089.1	49443227	.	G	T	.	.	MAF_INRAE=48.333
NC_035089.1	49443247	.	C	T	.	.	MAF_INRAE=3.333
NC_035089.1	49443276	.	T	G	.	.	MAF_INRAE=18.354;MAF_USDA=7.647
NC_035089.1	49443363	.	C	A	.	.	MAF_INRAE=41.667
NC_035089.1	49443383	.	G	A	.	.	MAF_USDA=4.167
NC_035089.1	49443412	.	C	T	.	.	MAF_INRAE=35.0
NC_035089.1	49443417	.	C	T	.	.	MAF_INRAE=35.0
NC_035089.1	49443418	.	C	G	.	.	MAF_INRAE=35.0
NC_035089.1	49443508	.	G	T	.	.	MAF_INRAE=3.333;MAF_USDA=3.279
NC_035089.1	49443515	.	C	T	.	.	MAF_INRAE=20.0
NC_035089.1	49443542	.	T	A	.	.	MAF_USDA=10.0
NC_035089.1	49443573	.	T	A	.	.	MAF_USDA=1.639
NC_035089.1	49443579	.	G	A	.	.	MAF_USDA=1.639
NC_035089.1	49443632	.	C	T	.	.	MAF_INRAE=2.632
NC_035089.1	49447903	.	C	T	.	.	MAF_INRAE=13.158
NC_035089.1	49447908	.	G	T	.	.	MAF_USDA=38.636
NC_035089.1	49448306	.	C	T	.	.	MAF_INRAE=5.0
NC_035089.1	49448315	.	A	T	.	.	MAF_INRAE=7.5
NC_035089.1	49448379	.	G	A	.	.	MAF_USDA=10.417
NC_035089.1	49448406	.	G	T	.	.	MAF_USDA=27.083
NC_035089.1	49448407	.	T	A	.	.	MAF_USDA=22.917
NC_035089.1	49448415	.	C	T	.	.	MAF_USDA=5.172
NC_035089.1	49448581	.	A	G	.	.	MAF_USDA=33.333
NC_035089.1	49448598	.	T	C	.	.	MAF_INRAE=2.5
NC_035089.1	49449401	.	C	G	.	.	MAF_USDA=25.0
NC_035089.1	49449472	.	C	A	.	.	MAF_INRAE=2.632
NC_035089.1	49449577	.	G	A	.	.	MAF_USDA=14.583
NC_035089.1	49450393	.	G	A	.	.	MAF_INRAE=15.789
NC_035089.1	49450476	.	G	A	.	.	MAF_INRAE=2.632;MAF_USDA=2.941
NC_035089.1	49450477	.	A	G	.	.	MAF_INRAE=2.632;MAF_USDA=7.377
NC_035089.1	49450478	.	G	A	.	.	MAF_USDA=3.529
NC_035089.1	49450519	.	A	G	.	.	MAF_USDA=3.279
NC_035089.1	49450527	.	G	T	.	.	MAF_USDA=1.639
NC_035089.1	49450610	.	A	T	.	.	MAF_USDA=1.639
NC_035089.1	49450662	.	C	G	.	.	MAF_INRAE=2.632
NC_035089.1	49452463	.	G	A	.	.	MAF_INRAE=2.632
NC_035089.1	49452688	.	T	C	.	.	MAF_USDA=2.083
NC_035089.1	49452738	.	C	T	.	.	MAF_USDA=7.377
NC_035089.1	49452848	.	T	G	.	.	MAF_INRAE=10.833
NC_035089.1	49452921	.	T	A	.	.	MAF_USDA=10.656
NC_035089.1	49452946	.	A	T	.	.	MAF_INRAE=4.167
NC_035089.1	49452953	.	C	T	.	.	MAF_INRAE=6.962;MAF_USDA=8.333
NC_035089.1	49453010	.	A	C	.	.	MAF_USDA=1.639
NC_035089.1	49453028	.	C	G	.	.	MAF_INRAE=41.667
NC_035089.1	49453051	.	C	T	.	.	MAF_INRAE=16.667
NC_035089.1	49453143	.	A	G	.	.	MAF_INRAE=2.5
NC_035089.1	49453293	.	T	C	.	.	MAF_INRAE=2.5
NC_035089.1	49453410	.	C	A	.	.	MAF_INRAE=44.167
NC_035089.1	49453424	.	G	T	.	.	MAF_USDA=4.098
NC_035089.1	49453468	.	G	T	.	.	MAF_INRAE=3.333
NC_035089.1	49453532	.	C	T	.	.	MAF_INRAE=5.0
NC_035089.1	49453663	.	G	A	.	.	MAF_INRAE=2.5
NC_035089.1	49453675	.	C	T	.	.	MAF_INRAE=6.329
NC_035089.1	49453765	.	T	C	.	.	MAF_INRAE=10.0
NC_035089.1	49453862	.	T	C	.	.	MAF_INRAE=8.333
NC_035089.1	49453880	.	C	G	.	.	MAF_INRAE=19.167
NC_035089.1	49454026	.	T	G	.	.	MAF_USDA=2.5
NC_035089.1	49460319	.	G	T	.	.	MAF_USDA=14.583
NC_035089.1	49460323	.	A	G	.	.	MAF_USDA=6.25
NC_035089.1	49460425	.	C	G	.	.	MAF_INRAE=16.667
NC_035089.1	49460453	.	G	T	.	.	MAF_INRAE=1.667
NC_035089.1	49460525	.	A	T	.	.	MAF_INRAE=1.667
NC_035089.1	49460574	.	C	G	.	.	MAF_USDA=39.583
NC_035089.1	49461019	.	G	T	.	.	MAF_USDA=10.87
NC_035089.1	49461684	.	C	G	.	.	MAF_USDA=2.083
NC_035089.1	49461685	.	A	C	.	.	MAF_USDA=4.167
NC_035089.1	49461763	.	G	T	.	.	MAF_USDA=16.667
NC_035089.1	49461772	.	G	A	.	.	MAF_USDA=27.083
NC_035089.1	49461813	.	A	T	.	.	MAF_USDA=2.459
NC_035089.1	49461882	.	G	T	.	.	MAF_USDA=27.083
NC_035089.1	49461977	.	A	C	.	.	MAF_USDA=7.377
NC_035089.1	49461996	.	G	C	.	.	MAF_INRAE=2.632
NC_035089.1	49462077	.	T	A	.	.	MAF_USDA=2.5
NC_035089.1	49462078	.	G	T	.	.	MAF_USDA=2.5
NC_035089.1	49462085	.	G	T	.	.	MAF_INRAE=10.833
NC_035089.1	49463670	.	T	C	.	.	MAF_INRAE=5.263
NC_035089.1	49463773	.	C	G	.	.	MAF_USDA=25.0
NC_035089.1	49463844	.	C	A	.	.	MAF_USDA=41.667
NC_035089.1	49463877	.	A	G	.	.	MAF_INRAE=1.667
NC_035089.1	49463901	.	T	G	.	.	MAF_INRAE=3.333;MAF_USDA=1.667
NC_035089.1	49463924	.	C	T	.	.	MAF_USDA=7.738
NC_035089.1	49463949	.	G	A	.	.	MAF_USDA=12.5
NC_035089.1	49463970	.	A	C	.	.	MAF_INRAE=16.667
NC_035089.1	49463982	.	C	G	.	.	MAF_INRAE=25.0
NC_035089.1	49464059	.	A	C	.	.	MAF_INRAE=3.333;MAF_USDA=3.448
NC_035089.1	49464150	.	A	G	.	.	MAF_INRAE=15.0
NC_035089.1	49464277	.	A	G	.	.	MAF_USDA=18.644
NC_035089.1	49464319	.	G	T	.	.	MAF_USDA=8.621
NC_035089.1	49465359	.	T	G	.	.	MAF_INRAE=14.167
NC_035089.1	49465368	.	C	T	.	.	MAF_USDA=3.614
NC_035089.1	49465426	.	T	C	.	.	MAF_INRAE=33.333
NC_035089.1	49465444	.	A	G	.	.	MAF_USDA=2.586
NC_035089.1	49465453	.	C	G	.	.	MAF_USDA=1.724
NC_035089.1	49465454	.	C	T	.	.	MAF_INRAE=50.0
NC_035089.1	49465480	.	G	T	.	.	MAF_INRAE=32.5
NC_035089.1	49465518	.	A	G	.	.	MAF_USDA=2.083
NC_035089.1	49465527	.	A	C	.	.	MAF_INRAE=34.167
NC_035089.1	49465534	.	C	T	.	.	MAF_INRAE=34.167
NC_035089.1	49465597	.	G	A	.	.	MAF_INRAE=1.899
NC_035089.1	49465604	.	A	C	.	.	MAF_INRAE=1.667;MAF_USDA=10.843
NC_035089.1	49465619	.	A	G	.	.	MAF_INRAE=28.333
NC_035089.1	49465680	.	C	G	.	.	MAF_USDA=10.0
NC_035089.1	49465691	.	C	A	.	.	MAF_INRAE=5.833
NC_035089.1	49465728	.	T	C	.	.	MAF_USDA=5.0
NC_035089.1	49465732	.	G	A	.	.	MAF_USDA=5.0
NC_035089.1	49465783	.	G	T	.	.	MAF_INRAE=4.167;MAF_USDA=1.667
NC_035089.1	49465787	.	T	G	.	.	MAF_INRAE=4.167;MAF_USDA=1.667
NC_035089.1	49465832	.	T	A	.	.	MAF_USDA=1.639
NC_035089.1	49465845	.	T	A	.	.	MAF_INRAE=40.0
NC_035089.1	49465850	.	G	A	.	.	MAF_USDA=2.459
NC_035089.1	49465882	.	C	T	.	.	MAF_INRAE=33.333
NC_035089.1	49465885	.	T	A	.	.	MAF_USDA=3.279
NC_035089.1	49465890	.	T	C	.	.	MAF_USDA=4.098
NC_035089.1	49465898	.	G	A	.	.	MAF_USDA=1.639
NC_035089.1	49465963	.	C	A	.	.	MAF_INRAE=19.167
NC_035089.1	49465964	.	C	G	.	.	MAF_INRAE=19.167
NC_035089.1	49465987	.	G	T	.	.	MAF_INRAE=1.667;MAF_USDA=14.583
NC_035089.1	49465994	.	C	A	.	.	MAF_INRAE=17.5
NC_035089.1	49465999	.	G	T	.	.	MAF_USDA=2.5
NC_035089.1	49466013	.	C	T	.	.	MAF_INRAE=10.127;MAF_USDA=6.548
NC_035089.1	49466029	.	G	A	.	.	MAF_INRAE=10.0;MAF_USDA=10.714
NC_035089.1	49466156	.	C	A	.	.	MAF_INRAE=1.667
NC_035089.1	49466159	.	G	A	.	.	MAF_INRAE=5.0
NC_035089.1	49466183	.	A	T	.	.	MAF_INRAE=28.333
NC_035089.1	49466188	.	A	T	.	.	MAF_INRAE=15.833
NC_035089.1	49466246	.	A	T	.	.	MAF_USDA=12.5
NC_035089.1	49466266	.	G	T	.	.	MAF_INRAE=10.833
NC_035089.1	49466301	.	T	A	.	.	MAF_INRAE=24.167
NC_035089.1	49466320	.	G	A	.	.	MAF_INRAE=3.797
NC_035089.1	49466321	.	A	G	.	.	MAF_INRAE=4.167
NC_035089.1	49466333	.	T	G	.	.	MAF_INRAE=36.667
NC_035089.1	49466335	.	C	T	.	.	MAF_INRAE=34.167
NC_035089.1	49466507	.	C	G	.	.	MAF_INRAE=1.899;MAF_USDA=4.167
NC_035089.1	49466513	.	G	C	.	.	MAF_INRAE=5.833
NC_035089.1	49466519	.	G	T	.	.	MAF_INRAE=44.167
NC_035089.1	49466536	.	A	G	.	.	MAF_USDA=8.621
NC_035089.1	49466564	.	C	T	.	.	MAF_INRAE=10.127;MAF_USDA=6.25
NC_035089.1	49466575	.	G	A	.	.	MAF_INRAE=3.333
NC_035089.1	49466584	.	C	T	.	.	MAF_INRAE=47.5
NC_035089.1	49466597	.	T	C	.	.	MAF_USDA=5.085
NC_035089.1	49466603	.	G	A	.	.	MAF_USDA=14.583
NC_035089.1	49466653	.	G	T	.	.	MAF_INRAE=5.833
NC_035089.1	49469661	.	G	T	.	.	MAF_INRAE=5.833
NC_035089.1	49469692	.	C	T	.	.	MAF_INRAE=40.0;MAF_USDA=14.583
NC_035089.1	49469707	.	C	A	.	.	MAF_INRAE=11.667;MAF_USDA=2.083
NC_035089.1	49474749	.	T	C	.	.	MAF_INRAE=1.667
NC_035089.1	49480250	.	G	C	.	.	MAF_USDA=4.167
NC_035089.1	49483340	.	A	C	.	.	MAF_USDA=35.417
NC_035089.1	49483511	.	T	A	.	.	MAF_USDA=8.333
NC_035089.1	49483519	.	T	C	.	.	MAF_USDA=3.279
NC_035089.1	49483521	.	A	T	.	.	MAF_USDA=5.738
NC_035089.1	49483551	.	A	T	.	.	MAF_USDA=20.833
NC_035089.1	49483822	.	T	A	.	.	MAF_USDA=18.182
NC_035089.1	49483843	.	A	G	.	.	MAF_USDA=15.217
NC_035089.1	49489116	.	T	C	.	.	MAF_USDA=2.459
NC_035089.1	49489183	.	A	T	.	.	MAF_USDA=20.0
NC_035089.1	49489185	.	T	G	.	.	MAF_USDA=10.0
NC_035089.1	49489193	.	G	A	.	.	MAF_USDA=4.167
NC_035089.1	49489261	.	G	A	.	.	MAF_USDA=3.571
NC_035089.1	49489268	.	A	T	.	.	MAF_USDA=12.5
NC_035089.1	49489279	.	T	G	.	.	MAF_USDA=6.548
NC_035089.1	49489395	.	A	C	.	.	MAF_USDA=25.0
NC_035089.1	49489427	.	T	A	.	.	MAF_USDA=12.941
NC_035089.1	49489535	.	T	C	.	.	MAF_USDA=2.083
NC_035089.1	49489591	.	C	T	.	.	MAF_USDA=3.614
NC_035089.1	49489697	.	A	C	.	.	MAF_USDA=10.0
NC_035089.1	49489763	.	C	G	.	.	MAF_INRAE=3.333;MAF_USDA=7.143
NC_035089.1	49489792	.	C	T	.	.	MAF_USDA=14.583
NC_035089.1	49489802	.	T	A	.	.	MAF_INRAE=8.861;MAF_USDA=10.714
NC_035089.1	49489812	.	A	T	.	.	MAF_USDA=10.714
NC_035089.1	49489858	.	C	A	.	.	MAF_INRAE=1.667;MAF_USDA=12.5
NC_035089.1	49489951	.	G	A	.	.	MAF_USDA=12.5
NC_035089.1	49490060	.	T	C	.	.	MAF_USDA=25.0
NC_035089.1	49490078	.	C	A	.	.	MAF_USDA=6.667
NC_035089.1	49490221	.	C	A	.	.	MAF_USDA=1.667
NC_035089.1	49490247	.	A	C	.	.	MAF_INRAE=40.0;MAF_USDA=14.583
NC_035089.1	49490376	.	C	A	.	.	MAF_USDA=12.5
NC_035089.1	49490603	.	G	T	.	.	MAF_INRAE=34.167
NC_035089.1	49490605	.	G	T	.	.	MAF_INRAE=3.333;MAF_USDA=27.083
NC_035089.1	49490629	.	C	G	.	.	MAF_INRAE=10.0
NC_035089.1	49490636	.	T	C	.	.	MAF_INRAE=7.5
NC_035089.1	49490733	.	T	A	.	.	MAF_USDA=10.417
NC_035089.1	49490744	.	C	A	.	.	MAF_INRAE=5.696;MAF_USDA=7.377
NC_035089.1	49490777	.	G	A	.	.	MAF_INRAE=2.632;MAF_USDA=9.412
NC_035089.1	49490790	.	G	A	.	.	MAF_USDA=1.639
NC_035089.1	49490800	.	A	C	.	.	MAF_USDA=8.333
NC_035089.1	49490803	.	T	C	.	.	MAF_USDA=6.25
NC_035089.1	49490831	.	C	A	.	.	MAF_INRAE=29.167
NC_035089.1	49490850	.	A	G	.	.	MAF_INRAE=25.0
NC_035089.1	49490864	.	C	A	.	.	MAF_USDA=4.118
NC_035089.1	49490953	.	T	A	.	.	MAF_INRAE=23.333;MAF_USDA=19.672
NC_035089.1	49491001	.	A	T	.	.	MAF_USDA=6.471
NC_035089.1	49491391	.	C	T	.	.	MAF_INRAE=4.167;MAF_USDA=4.706
NC_035089.1	49491532	.	G	A	.	.	MAF_INRAE=5.0
NC_035089.1	49491544	.	C	T	.	.	MAF_INRAE=45.0
NC_035089.1	49491553	.	C	A	.	.	MAF_INRAE=37.5
NC_035089.1	49491559	.	A	G	.	.	MAF_USDA=7.059
NC_035089.1	49491568	.	G	A	.	.	MAF_INRAE=2.632
NC_035089.1	49491758	.	C	T	.	.	MAF_INRAE=2.632;MAF_USDA=14.583
NC_035089.1	49491788	.	G	C	.	.	MAF_INRAE=13.333;MAF_USDA=12.5
NC_035089.1	49491840	.	C	T	.	.	MAF_USDA=3.529
NC_035089.1	49491893	.	G	C	.	.	MAF_INRAE=2.5
NC_035089.1	49491895	.	A	C	.	.	MAF_INRAE=10.833
NC_035089.1	49491939	.	G	A	.	.	MAF_INRAE=41.667
NC_035089.1	49491977	.	G	A	.	.	MAF_USDA=41.667
NC_035089.1	49492086	.	A	T	.	.	MAF_USDA=12.5
NC_035089.1	49492091	.	T	A	.	.	MAF_USDA=20.833
NC_035089.1	49500394	.	G	A	.	.	MAF_INRAE=5.263
NC_035089.1	49500490	.	T	C	.	.	MAF_INRAE=2.632
NC_035089.1	49500496	.	T	G	.	.	MAF_INRAE=2.632
NC_035089.1	49500586	.	G	T	.	.	MAF_INRAE=5.263
NC_035089.1	49500612	.	A	G	.	.	MAF_INRAE=2.632
NC_035089.1	49500626	.	A	T	.	.	MAF_INRAE=2.632
NC_035089.1	49500645	.	A	T	.	.	MAF_INRAE=2.632
NC_035089.1	49500664	.	T	C	.	.	MAF_INRAE=18.421
NC_035089.1	49503606	.	A	T	.	.	MAF_USDA=18.75
NC_035089.1	49503631	.	C	T	.	.	MAF_USDA=14.583
NC_035089.1	49503686	.	C	A	.	.	MAF_INRAE=2.632
NC_035089.1	49503687	.	A	G	.	.	MAF_USDA=8.333
NC_035089.1	49503716	.	T	C	.	.	MAF_INRAE=2.632
NC_035089.1	49503717	.	A	G	.	.	MAF_USDA=2.083
NC_035089.1	49516244	.	G	A	.	.	MAF_INRAE=12.5
NC_035089.1	49516327	.	T	G	.	.	MAF_INRAE=27.5
NC_035089.1	49516328	.	A	G	.	.	MAF_USDA=1.639
NC_035089.1	49516359	.	C	T	.	.	MAF_INRAE=21.667
NC_035089.1	49516397	.	C	T	.	.	MAF_USDA=2.459
NC_035089.1	49516476	.	C	A	.	.	MAF_INRAE=2.5
NC_035089.1	49516479	.	G	A	.	.	MAF_INRAE=24.167
NC_035089.1	49516492	.	C	T	.	.	MAF_INRAE=2.5
NC_035089.1	49516499	.	A	G	.	.	MAF_INRAE=25.833
NC_035089.1	49516503	.	G	T	.	.	MAF_INRAE=26.667
NC_035089.1	49516511	.	C	A	.	.	MAF_INRAE=2.5
NC_035089.1	49516515	.	T	A	.	.	MAF_INRAE=2.5
NC_035089.1	49516517	.	C	A	.	.	MAF_INRAE=3.333
NC_035089.1	49516532	.	C	G	.	.	MAF_INRAE=15.0
NC_035089.1	49516550	.	A	G	.	.	MAF_INRAE=32.5
NC_035089.1	49516553	.	A	G	.	.	MAF_INRAE=32.5
NC_035089.1	49516563	.	C	A	.	.	MAF_INRAE=16.667
NC_035089.1	49516607	.	G	T	.	.	MAF_INRAE=30.833
NC_035089.1	49516609	.	A	G	.	.	MAF_INRAE=30.833
NC_035089.1	49516631	.	C	T	.	.	MAF_INRAE=8.333
NC_035089.1	49516632	.	C	T	.	.	MAF_INRAE=17.722
NC_035089.1	49516672	.	A	G	.	.	MAF_INRAE=12.5;MAF_USDA=6.557
NC_035089.1	49516682	.	T	C	.	.	MAF_INRAE=5.833;MAF_USDA=4.918
NC_035089.1	49516699	.	G	A	.	.	MAF_INRAE=8.333
NC_035089.1	49516700	.	A	T	.	.	MAF_INRAE=8.333;MAF_USDA=5.738
NC_035089.1	49516733	.	C	T	.	.	MAF_USDA=1.639
NC_035089.1	49516737	.	C	T	.	.	MAF_INRAE=9.167
NC_035089.1	49516750	.	G	C	.	.	MAF_INRAE=11.667;MAF_USDA=9.016
NC_035089.1	49516751	.	A	C	.	.	MAF_INRAE=5.833
NC_035089.1	49516764	.	G	A	.	.	MAF_USDA=27.083
NC_035089.1	49516786	.	T	G	.	.	MAF_INRAE=18.354;MAF_USDA=7.377
NC_035089.1	49516853	.	G	T	.	.	MAF_INRAE=40.0;MAF_USDA=23.529
NC_035089.1	49516950	.	A	G	.	.	MAF_INRAE=4.167;MAF_USDA=3.279
NC_035089.1	49517001	.	A	C	.	.	MAF_USDA=1.639
NC_035089.1	49517025	.	G	A	.	.	MAF_INRAE=15.0
NC_035089.1	49517033	.	T	G	.	.	MAF_INRAE=14.167;MAF_USDA=20.833
NC_035089.1	49517034	.	T	A	.	.	MAF_INRAE=15.0
NC_035089.1	49517055	.	A	G	.	.	MAF_INRAE=7.5;MAF_USDA=20.833
NC_035089.1	49517057	.	T	G	.	.	MAF_INRAE=15.823;MAF_USDA=5.738
NC_035089.1	49517069	.	C	A	.	.	MAF_INRAE=14.167
NC_035089.1	49517109	.	A	G	.	.	MAF_USDA=8.333
NC_035089.1	49517135	.	A	T	.	.	MAF_INRAE=3.333;MAF_USDA=12.5
NC_035089.1	49518966	.	C	A	.	.	MAF_INRAE=2.632
NC_035089.1	49519399	.	G	A	.	.	MAF_INRAE=7.595
NC_035089.1	49519524	.	T	G	.	.	MAF_INRAE=7.5
NC_035089.1	49519534	.	A	T	.	.	MAF_INRAE=35.0;MAF_USDA=50.0
NC_035089.1	49519566	.	A	C	.	.	MAF_INRAE=3.333;MAF_USDA=2.459
NC_035089.1	49519593	.	C	G	.	.	MAF_USDA=11.475
NC_035089.1	49519632	.	T	G	.	.	MAF_INRAE=13.333;MAF_USDA=7.647
NC_035089.1	49519692	.	T	G	.	.	MAF_INRAE=1.667;MAF_USDA=1.639
NC_035089.1	49519694	.	C	A	.	.	MAF_INRAE=7.5;MAF_USDA=9.836
NC_035089.1	49519699	.	T	C	.	.	MAF_INRAE=1.667;MAF_USDA=1.639
NC_035089.1	49519710	.	G	A	.	.	MAF_INRAE=4.167
NC_035089.1	49519729	.	A	G	.	.	MAF_INRAE=13.333;MAF_USDA=12.353
NC_035089.1	49519737	.	T	C	.	.	MAF_INRAE=1.667
NC_035089.1	49519821	.	G	C	.	.	MAF_INRAE=9.167
NC_035089.1	49519915	.	C	T	.	.	MAF_INRAE=4.167
NC_035089.1	49520072	.	C	G	.	.	MAF_USDA=8.333
NC_035089.1	49520073	.	C	T	.	.	MAF_USDA=8.333
NC_035089.1	49520087	.	A	C	.	.	MAF_USDA=8.333
NC_035089.1	49520293	.	C	T	.	.	MAF_INRAE=4.43
NC_035089.1	49520336	.	T	C	.	.	MAF_INRAE=1.899;MAF_USDA=6.25
NC_035089.1	49520429	.	C	A	.	.	MAF_INRAE=10.833
NC_035089.1	49520467	.	A	T	.	.	MAF_INRAE=3.333
NC_035089.1	49520520	.	T	C	.	.	MAF_INRAE=9.167
NC_035089.1	49520747	.	A	T	.	.	MAF_INRAE=48.333
NC_035089.1	49520795	.	G	A	.	.	MAF_USDA=2.083
NC_035089.1	49520872	.	C	G	.	.	MAF_INRAE=2.5
NC_035089.1	49521038	.	G	A	.	.	MAF_INRAE=7.895
NC_035089.1	49521265	.	C	A	.	.	MAF_INRAE=9.167
NC_035089.1	49521374	.	A	C	.	.	MAF_INRAE=3.165;MAF_USDA=2.083
NC_035089.1	49521502	.	C	T	.	.	MAF_INRAE=7.5;MAF_USDA=8.333
NC_035089.1	49521509	.	C	T	.	.	MAF_USDA=3.333
NC_035089.1	49521538	.	C	T	.	.	MAF_INRAE=4.43
NC_035089.1	49521576	.	G	T	.	.	MAF_INRAE=2.5
NC_035089.1	49521580	.	C	A	.	.	MAF_INRAE=3.165;MAF_USDA=13.529
NC_035089.1	49521585	.	T	G	.	.	MAF_INRAE=3.333
NC_035089.1	49521628	.	C	G	.	.	MAF_USDA=4.098
NC_035089.1	49521629	.	A	G	.	.	MAF_USDA=4.918
NC_035089.1	49521704	.	C	T	.	.	MAF_USDA=16.667
NC_035089.1	49521713	.	G	T	.	.	MAF_INRAE=2.5
NC_035089.1	49521756	.	G	T	.	.	MAF_INRAE=2.5
NC_035089.1	49521769	.	A	G	.	.	MAF_INRAE=2.5
NC_035089.1	49521789	.	C	A	.	.	MAF_INRAE=2.5
NC_035089.1	49521811	.	G	A	.	.	MAF_INRAE=1.667
NC_035089.1	49521831	.	A	C	.	.	MAF_INRAE=1.667
NC_035089.1	49523566	.	A	C	.	.	MAF_USDA=43.75
NC_035089.1	49523611	.	A	T	.	.	MAF_INRAE=1.667
NC_035089.1	49523891	.	A	C	.	.	MAF_USDA=19.565
NC_035089.1	49524040	.	A	C	.	.	MAF_USDA=6.25
NC_035089.1	49524296	.	T	A	.	.	MAF_USDA=12.5
NC_035089.1	49524424	.	C	T	.	.	MAF_INRAE=5.0
NC_035089.1	49524441	.	G	T	.	.	MAF_INRAE=15.0
NC_035089.1	49524625	.	A	T	.	.	MAF_USDA=4.167
NC_035089.1	49524645	.	A	C	.	.	MAF_INRAE=11.392;MAF_USDA=8.333
NC_035089.1	49524799	.	A	T	.	.	MAF_USDA=6.25
NC_035089.1	49524802	.	C	A	.	.	MAF_INRAE=5.0;MAF_USDA=8.333
NC_035089.1	49524863	.	A	T	.	.	MAF_INRAE=16.667;MAF_USDA=43.75
NC_035089.1	49524884	.	T	G	.	.	MAF_INRAE=3.333;MAF_USDA=12.5
NC_035089.1	49524991	.	A	G	.	.	MAF_INRAE=5.833
NC_035089.1	49526295	.	A	G	.	.	MAF_INRAE=4.167
NC_035089.1	49526334	.	T	C	.	.	MAF_INRAE=10.833;MAF_USDA=33.333
NC_035089.1	49526534	.	G	A	.	.	MAF_INRAE=8.333;MAF_USDA=8.824
NC_035089.1	49526700	.	G	A	.	.	MAF_INRAE=12.5
NC_035089.1	49526708	.	A	T	.	.	MAF_INRAE=12.5
NC_035089.1	49526713	.	T	C	.	.	MAF_INRAE=23.333
NC_035089.1	49526721	.	A	G	.	.	MAF_INRAE=6.667
NC_035089.1	49526725	.	A	T	.	.	MAF_INRAE=2.5
NC_035089.1	49526741	.	C	T	.	.	MAF_INRAE=2.5
NC_035089.1	49526784	.	G	A	.	.	MAF_INRAE=5.0
NC_035089.1	49528836	.	G	C	.	.	MAF_USDA=12.5
NC_035089.1	49528942	.	G	A	.	.	MAF_INRAE=3.333
NC_035089.1	49528946	.	A	G	.	.	MAF_INRAE=35.833
NC_035089.1	49528953	.	G	T	.	.	MAF_INRAE=30.0
NC_035089.1	49529264	.	A	T	.	.	MAF_INRAE=4.167
NC_035089.1	49529372	.	A	T	.	.	MAF_INRAE=6.667
NC_035089.1	49529393	.	T	C	.	.	MAF_INRAE=40.0
NC_035089.1	49529448	.	A	G	.	.	MAF_INRAE=15.0;MAF_USDA=12.5
NC_035089.1	49529469	.	A	G	.	.	MAF_INRAE=35.0
NC_035089.1	49529483	.	G	A	.	.	MAF_INRAE=17.5;MAF_USDA=22.917
NC_035089.1	49529497	.	C	T	.	.	MAF_INRAE=3.333;MAF_USDA=2.083
NC_035089.1	49529499	.	C	T	.	.	MAF_INRAE=38.333
NC_035089.1	49529503	.	C	A	.	.	MAF_INRAE=3.333;MAF_USDA=2.083
NC_035089.1	49529518	.	T	G	.	.	MAF_INRAE=45.0
NC_035089.1	49529521	.	C	T	.	.	MAF_INRAE=3.333;MAF_USDA=2.083
NC_035089.1	49529542	.	C	A	.	.	MAF_INRAE=5.833
NC_035089.1	49529544	.	A	C	.	.	MAF_INRAE=20.0
NC_035089.1	49529550	.	T	C	.	.	MAF_INRAE=27.5
NC_035089.1	49529555	.	A	G	.	.	MAF_INRAE=28.333
NC_035089.1	49529560	.	A	G	.	.	MAF_INRAE=3.333
NC_035089.1	49529656	.	C	T	.	.	MAF_INRAE=2.5
NC_035089.1	49529688	.	C	T	.	.	MAF_INRAE=8.333
NC_035089.1	49529695	.	T	A	.	.	MAF_INRAE=44.167
NC_035089.1	49529707	.	C	G	.	.	MAF_INRAE=41.667
NC_035089.1	49529728	.	A	G	.	.	MAF_INRAE=42.5
NC_035089.1	49529778	.	G	A	.	.	MAF_INRAE=15.0
NC_035089.1	49529872	.	A	G	.	.	MAF_INRAE=38.333
NC_035089.1	49530008	.	T	G	.	.	MAF_INRAE=46.667
NC_035089.1	49530044	.	C	T	.	.	MAF_INRAE=7.595;MAF_USDA=14.583
NC_035089.1	49530214	.	A	C	.	.	MAF_INRAE=10.833;MAF_USDA=14.583
NC_035089.1	49530220	.	G	T	.	.	MAF_INRAE=22.5
NC_035089.1	49530251	.	T	C	.	.	MAF_INRAE=7.5
NC_035089.1	49530310	.	T	A	.	.	MAF_INRAE=45.0
NC_035089.1	49530316	.	A	C	.	.	MAF_INRAE=3.333
NC_035089.1	49530319	.	C	T	.	.	MAF_INRAE=2.5
NC_035089.1	49530380	.	C	T	.	.	MAF_INRAE=30.0
NC_035089.1	49530386	.	C	T	.	.	MAF_INRAE=5.833;MAF_USDA=14.583
NC_035089.1	49530426	.	T	C	.	.	MAF_INRAE=4.167
NC_035089.1	49530476	.	C	T	.	.	MAF_INRAE=5.0
NC_035089.1	49530569	.	G	A	.	.	MAF_INRAE=4.167
NC_035089.1	49530713	.	G	T	.	.	MAF_USDA=16.667
NC_035089.1	49533366	.	A	G	.	.	MAF_USDA=18.75
NC_035089.1	49533587	.	T	G	.	.	MAF_USDA=16.667
NC_035089.1	49533773	.	G	C	.	.	MAF_INRAE=31.667
NC_035089.1	49533783	.	AA	AT	.	.	MAF_USDA=22.917
NC_035089.1	49533832	.	G	A	.	.	MAF_INRAE=1.667
NC_035089.1	49533852	.	A	C	.	.	MAF_INRAE=5.063
NC_035089.1	49533883	.	A	G	.	.	MAF_INRAE=10.0;MAF_USDA=18.75
NC_035089.1	49533898	.	T	C	.	.	MAF_INRAE=2.5
NC_035089.1	49534009	.	C	G	.	.	MAF_USDA=14.583
NC_035089.1	49534083	.	T	C	.	.	MAF_USDA=20.833
NC_035089.1	49536880	.	A	G	.	.	MAF_INRAE=15.833
NC_035089.1	49536906	.	C	T	.	.	MAF_INRAE=20.0;MAF_USDA=20.833
NC_035089.1	49536927	.	G	C	.	.	MAF_INRAE=25.833
NC_035089.1	49538077	.	G	A	.	.	MAF_INRAE=12.5
NC_035089.1	49538513	.	G	A	.	.	MAF_INRAE=1.667
NC_035089.1	49538536	.	A	C	.	.	MAF_INRAE=44.167
NC_035089.1	49538537	.	C	A	.	.	MAF_INRAE=36.667
NC_035089.1	49538594	.	G	A	.	.	MAF_USDA=2.083
NC_035089.1	49546002	.	A	T	.	.	MAF_USDA=4.918
NC_035089.1	49546009	.	G	T	.	.	MAF_USDA=2.459
NC_035089.1	49546188	.	T	C	.	.	MAF_USDA=1.639
NC_035089.1	49546189	.	T	A	.	.	MAF_INRAE=8.333;MAF_USDA=12.5
NC_035089.1	49546203	.	C	A	.	.	MAF_USDA=2.353
NC_035089.1	49546206	.	G	T	.	.	MAF_INRAE=11.667
NC_035089.1	49546216	.	G	T	.	.	MAF_INRAE=3.797;MAF_USDA=7.377
NC_035089.1	49546220	.	A	C	.	.	MAF_INRAE=6.667;MAF_USDA=14.583
NC_035089.1	49546256	.	C	A	.	.	MAF_INRAE=7.5;MAF_USDA=4.098
NC_035089.1	49546304	.	C	T	.	.	MAF_USDA=2.459
NC_035089.1	49546337	.	A	T	.	.	MAF_INRAE=3.797;MAF_USDA=9.016
NC_035089.1	49546350	.	G	A	.	.	MAF_INRAE=5.0
NC_035089.1	49546372	.	G	T	.	.	MAF_INRAE=20.0
NC_035089.1	49546374	.	T	C	.	.	MAF_INRAE=10.0
NC_035089.1	49546463	.	A	T	.	.	MAF_USDA=4.237
NC_035089.1	49548395	.	T	C	.	.	MAF_USDA=7.377
NC_035089.1	49548503	.	G	A	.	.	MAF_INRAE=2.632
NC_035089.1	49548539	.	C	T	.	.	MAF_USDA=7.377
NC_035089.1	49548551	.	C	G	.	.	MAF_USDA=3.279
NC_035089.1	49548567	.	G	T	.	.	MAF_USDA=6.557
NC_035089.1	49548583	.	G	T	.	.	MAF_USDA=3.279
NC_035089.1	49548585	.	T	G	.	.	MAF_INRAE=44.167
NC_035089.1	49548618	.	C	A	.	.	MAF_INRAE=21.667
NC_035089.1	49548648	.	A	T	.	.	MAF_INRAE=6.667
NC_035089.1	49550899	.	T	G	.	.	MAF_INRAE=20.0
NC_035089.1	49550929	.	G	C	.	.	MAF_USDA=2.083
NC_035089.1	49550977	.	T	C	.	.	MAF_USDA=4.706
NC_035089.1	49550996	.	G	A	.	.	MAF_INRAE=3.333
NC_035089.1	49551008	.	G	A	.	.	MAF_USDA=43.75
NC_035089.1	49551195	.	G	T	.	.	MAF_INRAE=21.519
NC_035089.1	49551206	.	G	C	.	.	MAF_INRAE=6.667
NC_035089.1	49551252	.	C	T	.	.	MAF_INRAE=6.667
NC_035089.1	49551272	.	C	A	.	.	MAF_INRAE=25.0
NC_035089.1	49551278	.	T	G	.	.	MAF_INRAE=1.667
NC_035089.1	49553141	.	G	T	.	.	MAF_INRAE=21.667;MAF_USDA=29.167
NC_035089.1	49553177	.	C	T	.	.	MAF_INRAE=22.5;MAF_USDA=7.647
NC_035089.1	49553270	.	G	A	.	.	MAF_USDA=1.639
NC_035089.1	49553385	.	T	C	.	.	MAF_USDA=7.647
NC_035089.1	49553632	.	T	C	.	.	MAF_USDA=2.459
NC_035089.1	49553872	.	A	G	.	.	MAF_INRAE=3.333
NC_035089.1	49553908	.	T	C	.	.	MAF_INRAE=6.667
NC_035089.1	49553918	.	A	G	.	.	MAF_INRAE=35.0
NC_035089.1	49554003	.	C	G	.	.	MAF_USDA=1.667
NC_035089.1	49554067	.	C	T	.	.	MAF_INRAE=11.667
NC_035089.1	49554079	.	T	A	.	.	MAF_INRAE=37.5
NC_035089.1	49554081	.	C	A	.	.	MAF_INRAE=1.667
NC_035089.1	49554115	.	T	A	.	.	MAF_INRAE=23.333
NC_035089.1	49554116	.	T	G	.	.	MAF_INRAE=4.167;MAF_USDA=3.279
NC_035089.1	49554136	.	G	A	.	.	MAF_USDA=1.639
NC_035089.1	49554250	.	T	G	.	.	MAF_INRAE=3.333;MAF_USDA=11.31
NC_035089.1	49554316	.	C	G	.	.	MAF_USDA=12.5
NC_035089.1	49554349	.	T	A	.	.	MAF_USDA=4.098
NC_035089.1	49554389	.	C	T	.	.	MAF_INRAE=2.532;MAF_USDA=4.098
NC_035089.1	49554479	.	C	G	.	.	MAF_USDA=4.706
NC_035089.1	49554531	.	T	G	.	.	MAF_INRAE=21.519;MAF_USDA=2.459
NC_035089.1	49554561	.	A	G	.	.	MAF_USDA=4.098
NC_035089.1	49554720	.	A	G	.	.	MAF_USDA=3.279
NC_035089.1	49554760	.	C	A	.	.	MAF_USDA=2.083
NC_035089.1	49554794	.	G	C	.	.	MAF_USDA=1.639
NC_035089.1	49554804	.	T	C	.	.	MAF_INRAE=43.333
NC_035089.1	49554824	.	C	A	.	.	MAF_INRAE=24.167
NC_035089.1	49554849	.	G	C	.	.	MAF_USDA=3.279
NC_035089.1	49554854	.	A	T	.	.	MAF_USDA=3.279
NC_035089.1	49554855	.	A	G	.	.	MAF_USDA=3.279
NC_035089.1	49554923	.	T	A	.	.	MAF_INRAE=5.0
NC_035089.1	49554949	.	G	T	.	.	MAF_INRAE=34.167
NC_035089.1	49554997	.	A	G	.	.	MAF_INRAE=35.0
NC_035089.1	49555018	.	C	G	.	.	MAF_INRAE=1.667
NC_035089.1	49555040	.	G	A	.	.	MAF_INRAE=31.667
NC_035089.1	49555119	.	C	T	.	.	MAF_USDA=4.098
NC_035089.1	49555189	.	G	A	.	.	MAF_USDA=1.639
NC_035089.1	49555239	.	T	G	.	.	MAF_INRAE=13.158;MAF_USDA=18.182
NC_035089.1	49555281	.	G	A	.	.	MAF_INRAE=2.632
NC_035089.1	49555340	.	G	T	.	.	MAF_INRAE=2.532;MAF_USDA=6.557
NC_035089.1	49555355	.	T	A	.	.	MAF_INRAE=1.667
NC_035089.1	49555357	.	A	C	.	.	MAF_USDA=1.639
NC_035089.1	49555361	.	C	A	.	.	MAF_USDA=4.918
NC_035089.1	49555362	.	T	G	.	.	MAF_USDA=2.459
NC_035089.1	49555449	.	T	C	.	.	MAF_INRAE=2.5
NC_035089.1	49555804	.	G	A	.	.	MAF_INRAE=35.833
NC_035089.1	49555867	.	C	T	.	.	MAF_INRAE=10.833
NC_035089.1	49555875	.	G	A	.	.	MAF_INRAE=1.667;MAF_USDA=8.333
NC_035089.1	49556190	.	T	C	.	.	MAF_INRAE=1.667;MAF_USDA=2.083
NC_035089.1	49556199	.	C	T	.	.	MAF_USDA=3.279
NC_035089.1	49556207	.	C	A	.	.	MAF_INRAE=22.5
NC_035089.1	49556210	.	C	T	.	.	MAF_INRAE=37.5
NC_035089.1	49556212	.	T	C	.	.	MAF_INRAE=23.333;MAF_USDA=10.588
NC_035089.1	49556221	.	C	T	.	.	MAF_INRAE=22.5;MAF_USDA=20.0
NC_035089.1	49556233	.	A	C	.	.	MAF_USDA=1.639
NC_035089.1	49556246	.	C	T	.	.	MAF_USDA=6.557
NC_035089.1	49556272	.	G	T	.	.	MAF_INRAE=21.667
NC_035089.1	49556275	.	G	A	.	.	MAF_USDA=9.836
NC_035089.1	49556379	.	G	A	.	.	MAF_INRAE=2.632
NC_035089.1	49556463	.	C	A	.	.	MAF_USDA=8.197
NC_035089.1	49556489	.	T	C	.	.	MAF_USDA=6.25
NC_035089.1	49556551	.	G	C	.	.	MAF_USDA=1.639
NC_035089.1	49558119	.	A	G	.	.	MAF_INRAE=1.667
NC_035089.1	49558122	.	G	A	.	.	MAF_INRAE=18.333
NC_035089.1	49558141	.	C	G	.	.	MAF_INRAE=9.167
NC_035089.1	49558179	.	G	C	.	.	MAF_INRAE=35.833
NC_035089.1	49558185	.	T	A	.	.	MAF_INRAE=20.0
NC_035089.1	49558406	.	C	T	.	.	MAF_INRAE=5.833
NC_035089.1	49558408	.	A	G	.	.	MAF_INRAE=37.5
NC_035089.1	49558423	.	A	T	.	.	MAF_INRAE=36.667
NC_035089.1	49558424	.	T	G	.	.	MAF_INRAE=36.667
NC_035089.1	49558425	.	A	T	.	.	MAF_INRAE=36.667
NC_035089.1	49558449	.	G	A	.	.	MAF_INRAE=39.167
NC_035089.1	49558451	.	C	G	.	.	MAF_INRAE=39.167
NC_035089.1	49558453	.	G	A	.	.	MAF_INRAE=19.167
NC_035089.1	49558551	.	A	G	.	.	MAF_INRAE=24.167
NC_035089.1	49558663	.	C	A	.	.	MAF_USDA=2.459
NC_035089.1	49558690	.	T	C	.	.	MAF_USDA=9.412
NC_035089.1	49558731	.	T	G	.	.	MAF_INRAE=36.667
NC_035089.1	49558762	.	C	A	.	.	MAF_INRAE=20.833;MAF_USDA=12.941
NC_035089.1	49558764	.	A	T	.	.	MAF_INRAE=16.667
NC_035089.1	49558777	.	C	A	.	.	MAF_INRAE=1.667;MAF_USDA=5.738
NC_035089.1	49558806	.	C	A	.	.	MAF_INRAE=36.667
NC_035089.1	49558856	.	T	C	.	.	MAF_INRAE=5.833
NC_035089.1	49558894	.	G	A	.	.	MAF_USDA=12.5
NC_035089.1	49569403	.	A	G	.	.	MAF_USDA=4.167
NC_035089.1	49569447	.	T	A	.	.	MAF_USDA=4.167
NC_035089.1	49569573	.	C	A	.	.	MAF_USDA=1.639
NC_035089.1	49569636	.	G	T	.	.	MAF_USDA=4.167
NC_035089.1	49569656	.	C	A	.	.	MAF_USDA=14.583
NC_035089.1	49569662	.	T	A	.	.	MAF_USDA=6.25
NC_035089.1	49569663	.	A	T	.	.	MAF_USDA=6.25
NC_035089.1	49569689	.	T	A	.	.	MAF_USDA=4.167
NC_035089.1	49571379	.	G	C	.	.	MAF_USDA=2.5
NC_035089.1	49571391	.	G	T	.	.	MAF_USDA=7.059
NC_035089.1	49571438	.	G	A	.	.	MAF_USDA=2.459
NC_035089.1	49571445	.	G	A	.	.	MAF_USDA=2.459
NC_035089.1	49571534	.	C	T	.	.	MAF_INRAE=25.833
NC_035089.1	49571539	.	G	A	.	.	MAF_INRAE=4.167
NC_035089.1	49571542	.	G	A	.	.	MAF_USDA=13.934
NC_035089.1	49571550	.	T	A	.	.	MAF_INRAE=40.833
NC_035089.1	49571552	.	A	T	.	.	MAF_INRAE=40.833
NC_035089.1	49571588	.	A	G	.	.	MAF_INRAE=41.667
NC_035089.1	49571614	.	T	A	.	.	MAF_INRAE=3.333
NC_035089.1	49571660	.	CTTTTTA	CTTTTTC	.	.	MAF_USDA=12.5
NC_035089.1	49571685	.	C	A	.	.	MAF_INRAE=7.5
NC_035089.1	49571696	.	A	G	.	.	MAF_INRAE=20.0
NC_035089.1	49571747	.	C	T	.	.	MAF_INRAE=2.632
NC_035089.1	49571760	.	T	G	.	.	MAF_INRAE=2.5
NC_035089.1	49571884	.	C	T	.	.	MAF_USDA=30.435
NC_035089.1	49571885	.	C	G	.	.	MAF_USDA=30.435
NC_035089.1	49571933	.	G	T	.	.	MAF_USDA=26.087
NC_035089.1	49571934	.	T	G	.	.	MAF_USDA=23.913
NC_035089.1	49574943	.	C	T	.	.	MAF_USDA=2.459
NC_035089.1	49574976	.	C	T	.	.	MAF_USDA=1.765
NC_035089.1	49574999	.	T	A	.	.	MAF_USDA=7.647
NC_035089.1	49575005	.	T	C	.	.	MAF_USDA=3.279
NC_035089.1	49575062	.	C	G	.	.	MAF_USDA=4.167
NC_035089.1	49575072	.	T	A	.	.	MAF_USDA=2.353
NC_035089.1	49575089	.	G	A	.	.	MAF_USDA=8.333
NC_035089.1	49575144	.	T	C	.	.	MAF_INRAE=1.667;MAF_USDA=1.667
NC_035089.1	49575216	.	C	T	.	.	MAF_INRAE=4.167
NC_035089.1	49575240	.	C	A	.	.	MAF_INRAE=11.667
NC_035089.1	49575303	.	C	T	.	.	MAF_USDA=1.639
NC_035089.1	49575318	.	G	T	.	.	MAF_INRAE=18.333
NC_035089.1	49575319	.	C	T	.	.	MAF_INRAE=18.333
NC_035089.1	49575418	.	A	T	.	.	MAF_USDA=5.738
NC_035089.1	49575420	.	C	T	.	.	MAF_INRAE=40.0
NC_035089.1	49575429	.	C	T	.	.	MAF_USDA=8.434
NC_035089.1	49575434	.	G	A	.	.	MAF_INRAE=1.667;MAF_USDA=7.377
NC_035089.1	49575583	.	T	G	.	.	MAF_USDA=6.25
NC_035089.1	49575666	.	T	C	.	.	MAF_INRAE=20.0;MAF_USDA=10.588
NC_035089.1	49575828	.	G	T	.	.	MAF_INRAE=35.0;MAF_USDA=29.167
NC_035089.1	49575937	.	C	T	.	.	MAF_INRAE=3.333
NC_035089.1	49575969	.	G	T	.	.	MAF_USDA=2.941
NC_035089.1	49576033	.	C	A	.	.	MAF_USDA=13.115
NC_035089.1	49576041	.	C	A	.	.	MAF_USDA=3.279
NC_035089.1	49576241	.	T	A	.	.	MAF_INRAE=14.167
NC_035089.1	49576294	.	T	G	.	.	MAF_USDA=1.639
NC_035089.1	49576297	.	T	C	.	.	MAF_INRAE=6.667
NC_035089.1	49576336	.	C	A	.	.	MAF_USDA=10.588
NC_035089.1	49576383	.	T	A	.	.	MAF_USDA=6.25
NC_035089.1	49576438	.	A	T	.	.	MAF_USDA=47.826
NC_035089.1	49576466	.	TAAAAA	TAAAAT	.	.	MAF_USDA=22.917
NC_035089.1	49576540	.	A	C	.	.	MAF_USDA=14.583
NC_035089.1	49576649	.	G	A	.	.	MAF_USDA=8.333
NC_035089.1	49576721	.	A	G	.	.	MAF_USDA=35.417
NC_035089.1	49576786	.	C	A	.	.	MAF_INRAE=4.167
NC_035089.1	49576809	.	C	A	.	.	MAF_INRAE=5.833
NC_035089.1	49576813	.	C	A	.	.	MAF_INRAE=5.833
NC_035089.1	49576821	.	C	A	.	.	MAF_INRAE=5.833
NC_035089.1	49576824	.	C	T	.	.	MAF_INRAE=8.333
NC_035089.1	49576840	.	A	C	.	.	MAF_INRAE=8.333
NC_035089.1	49576869	.	C	A	.	.	MAF_USDA=18.75
NC_035089.1	49576873	.	C	T	.	.	MAF_INRAE=2.5
NC_035089.1	49576877	.	T	G	.	.	MAF_INRAE=1.667
NC_035089.1	49576879	.	T	C	.	.	MAF_INRAE=1.667
NC_035089.1	49576901	.	C	T	.	.	MAF_INRAE=5.833
NC_035089.1	49576945	.	A	G	.	.	MAF_USDA=22.917
NC_035089.1	49576949	.	A	C	.	.	MAF_USDA=43.75
NC_035089.1	49577052	.	C	T	.	.	MAF_INRAE=11.667
NC_035089.1	49577072	.	C	T	.	.	MAF_INRAE=8.333
NC_035089.1	49577094	.	A	T	.	.	MAF_INRAE=10.833
NC_035089.1	49577417	.	G	T	.	.	MAF_USDA=4.098
NC_035089.1	49577659	.	T	G	.	.	MAF_USDA=1.667
NC_035089.1	49577697	.	C	T	.	.	MAF_USDA=2.586
NC_035089.1	49577946	.	G	A	.	.	MAF_USDA=4.918
NC_035089.1	49577980	.	A	T	.	.	MAF_USDA=10.656
NC_035089.1	49577989	.	T	C	.	.	MAF_USDA=5.0
NC_035089.1	49578054	.	T	G	.	.	MAF_USDA=29.167
NC_035089.1	49578093	.	A	G	.	.	MAF_USDA=33.333
NC_035089.1	49578205	.	C	A	.	.	MAF_USDA=1.639
NC_035089.1	49578286	.	A	G	.	.	MAF_INRAE=11.392;MAF_USDA=7.059
NC_035089.1	49578289	.	C	T	.	.	MAF_INRAE=7.5;MAF_USDA=12.5
NC_035089.1	49578290	.	A	G	.	.	MAF_INRAE=4.167
NC_035089.1	49578301	.	C	A	.	.	MAF_USDA=1.639
NC_035089.1	49578323	.	T	C	.	.	MAF_USDA=12.5
NC_035089.1	49578324	.	T	C	.	.	MAF_INRAE=27.5
NC_035089.1	49578325	.	A	G	.	.	MAF_INRAE=27.5
NC_035089.1	49578340	.	C	A	.	.	MAF_INRAE=29.167
NC_035089.1	49578353	.	T	C	.	.	MAF_INRAE=34.167
NC_035089.1	49578365	.	A	G	.	.	MAF_INRAE=2.632;MAF_USDA=5.294
NC_035089.1	49578381	.	T	G	.	.	MAF_USDA=2.459
NC_035089.1	49578385	.	T	G	.	.	MAF_INRAE=12.5;MAF_USDA=12.5
NC_035089.1	49578396	.	A	T	.	.	MAF_USDA=1.639
NC_035089.1	49578398	.	A	C	.	.	MAF_INRAE=34.167
NC_035089.1	49578711	.	G	T	.	.	MAF_USDA=2.083
NC_035089.1	49578728	.	G	T	.	.	MAF_INRAE=33.333
NC_035089.1	49578772	.	C	T	.	.	MAF_INRAE=2.532;MAF_USDA=2.459
NC_035089.1	49578787	.	T	C	.	.	MAF_INRAE=37.5
NC_035089.1	49578789	.	A	T	.	.	MAF_USDA=1.639
NC_035089.1	49578974	.	A	C	.	.	MAF_USDA=29.167
NC_035089.1	49581578	.	C	A	.	.	MAF_USDA=6.522
NC_035089.1	49581605	.	C	A	.	.	MAF_USDA=8.696
NC_035089.1	49581628	.	C	T	.	.	MAF_USDA=2.41
NC_035089.1	49581639	.	T	A	.	.	MAF_USDA=4.167
NC_035089.1	49581657	.	C	A	.	.	MAF_INRAE=1.667;MAF_USDA=7.738
NC_035089.1	49581665	.	G	C	.	.	MAF_USDA=4.167
NC_035089.1	49581717	.	A	C	.	.	MAF_INRAE=19.167
NC_035089.1	49581797	.	A	G	.	.	MAF_INRAE=5.263
NC_035089.1	49581982	.	C	A	.	.	MAF_USDA=1.667
NC_035089.1	49582152	.	A	T	.	.	MAF_INRAE=7.895
NC_035089.1	49582945	.	T	C	.	.	MAF_USDA=12.5
NC_035089.1	49583199	.	G	A	.	.	MAF_USDA=20.833
NC_035089.1	49583214	.	T	A	.	.	MAF_USDA=12.5
NC_035089.1	49583405	.	C	T	.	.	MAF_USDA=20.833
NC_035089.1	49589632	.	C	G	.	.	MAF_USDA=26.19
NC_035089.1	49589633	.	C	T	.	.	MAF_USDA=2.5
NC_035089.1	49589653	.	C	G	.	.	MAF_USDA=3.279
NC_035089.1	49589820	.	G	A	.	.	MAF_INRAE=9.167
NC_035089.1	49589844	.	G	T	.	.	MAF_INRAE=28.333
NC_035089.1	49589875	.	A	G	.	.	MAF_INRAE=2.5
NC_035089.1	49589923	.	GT	GC	.	.	MAF_USDA=22.917
NC_035089.1	49589943	.	A	C	.	.	MAF_USDA=1.639
NC_035089.1	49590021	.	T	G	.	.	MAF_INRAE=1.667
NC_035089.1	49590036	.	A	G	.	.	MAF_USDA=4.098
NC_035089.1	49590063	.	T	A	.	.	MAF_USDA=4.918
NC_035089.1	49590092	.	C	T	.	.	MAF_INRAE=2.632;MAF_USDA=6.25
NC_035089.1	49590117	.	G	T	.	.	MAF_INRAE=3.333
NC_035089.1	49590150	.	A	T	.	.	MAF_INRAE=45.0
NC_035089.1	49590178	.	C	A	.	.	MAF_USDA=4.098
NC_035089.1	49590197	.	A	G	.	.	MAF_INRAE=49.167
NC_035089.1	49590201	.	C	T	.	.	MAF_INRAE=1.667
NC_035089.1	49590209	.	T	A	.	.	MAF_INRAE=45.833;MAF_USDA=27.083
NC_035089.1	49590221	.	A	C	.	.	MAF_USDA=2.459
NC_035089.1	49590228	.	G	A	.	.	MAF_USDA=4.918
NC_035089.1	49590237	.	C	T	.	.	MAF_INRAE=1.667;MAF_USDA=3.279
NC_035089.1	49590254	.	A	G	.	.	MAF_INRAE=2.5;MAF_USDA=7.647
NC_035089.1	49590259	.	G	A	.	.	MAF_INRAE=2.632;MAF_USDA=3.279
NC_035089.1	49590296	.	A	T	.	.	MAF_INRAE=2.632
NC_035089.1	49590333	.	A	T	.	.	MAF_USDA=6.557
NC_035089.1	49590354	.	C	A	.	.	MAF_USDA=3.279
NC_035089.1	49590428	.	C	T	.	.	MAF_INRAE=2.5
NC_035089.1	49591550	.	A	G	.	.	MAF_USDA=8.333
NC_035089.1	49591654	.	T	C	.	.	MAF_USDA=10.417
NC_035089.1	49591666	.	A	C	.	.	MAF_USDA=10.417
NC_035089.1	49591805	.	A	C	.	.	MAF_INRAE=20.0
NC_035089.1	49591947	.	C	A	.	.	MAF_INRAE=9.167
NC_035089.1	49592103	.	C	A	.	.	MAF_USDA=4.167
NC_035089.1	49592109	.	T	C	.	.	MAF_INRAE=6.667
NC_035089.1	49592188	.	C	A	.	.	MAF_INRAE=22.5
NC_035089.1	49592213	.	C	T	.	.	MAF_INRAE=21.667
NC_035089.1	49592304	.	G	A	.	.	MAF_INRAE=12.5
NC_035089.1	49592376	.	C	T	.	.	MAF_INRAE=9.167
NC_035089.1	49592381	.	A	G	.	.	MAF_INRAE=2.5
NC_035089.1	49592856	.	C	G	.	.	MAF_INRAE=3.333
NC_035089.1	49592880	.	T	C	.	.	MAF_INRAE=10.127
NC_035089.1	49592960	.	T	G	.	.	MAF_INRAE=21.667;MAF_USDA=16.667
NC_035089.1	49592990	.	C	A	.	.	MAF_INRAE=22.5;MAF_USDA=16.667
NC_035089.1	49593013	.	T	A	.	.	MAF_INRAE=22.5
NC_035089.1	49593104	.	A	G	.	.	MAF_INRAE=12.5;MAF_USDA=14.583
NC_035089.1	49593131	.	G	T	.	.	MAF_INRAE=5.833
NC_035089.1	49593175	.	T	G	.	.	MAF_INRAE=1.667
NC_035089.1	49593253	.	T	G	.	.	MAF_INRAE=20.833
NC_035089.1	49593287	.	T	G	.	.	MAF_INRAE=20.0
NC_035089.1	49593303	.	C	A	.	.	MAF_INRAE=25.316
NC_035089.1	49593398	.	T	A	.	.	MAF_INRAE=3.333
NC_035089.1	49593418	.	G	C	.	.	MAF_INRAE=4.167
NC_035089.1	49593467	.	G	T	.	.	MAF_INRAE=7.5
NC_035089.1	49593496	.	C	A	.	.	MAF_INRAE=8.333
NC_035089.1	49593622	.	T	C	.	.	MAF_INRAE=5.0
NC_035089.1	49595285	.	G	T	.	.	MAF_INRAE=18.333
NC_035089.1	49595379	.	C	G	.	.	MAF_INRAE=33.333
NC_035089.1	49595381	.	C	T	.	.	MAF_INRAE=22.5
NC_035089.1	49595402	.	C	A	.	.	MAF_INRAE=33.333
NC_035089.1	49595494	.	T	G	.	.	MAF_INRAE=35.833
NC_035089.1	49595508	.	C	T	.	.	MAF_INRAE=5.0;MAF_USDA=6.25
NC_035089.1	49595519	.	T	C	.	.	MAF_INRAE=45.0
NC_035089.1	49595591	.	A	G	.	.	MAF_INRAE=3.333
NC_035089.1	49595728	.	G	T	.	.	MAF_INRAE=40.0
NC_035089.1	49595731	.	G	A	.	.	MAF_USDA=2.459
NC_035089.1	49595735	.	T	C	.	.	MAF_USDA=1.639
NC_035089.1	49595741	.	C	T	.	.	MAF_USDA=1.639
NC_035089.1	49595744	.	A	C	.	.	MAF_INRAE=2.632;MAF_USDA=2.459
NC_035089.1	49595762	.	G	T	.	.	MAF_INRAE=45.833
NC_035089.1	49595772	.	G	A	.	.	MAF_INRAE=45.0
NC_035089.1	49595776	.	T	C	.	.	MAF_USDA=14.118
NC_035089.1	49595824	.	T	C	.	.	MAF_INRAE=47.5
NC_035089.1	49595835	.	G	A	.	.	MAF_USDA=2.459
NC_035089.1	49595867	.	A	C	.	.	MAF_INRAE=6.667
NC_035089.1	49595974	.	G	A	.	.	MAF_INRAE=2.532;MAF_USDA=1.639
NC_035089.1	49595983	.	G	T	.	.	MAF_USDA=7.377
NC_035089.1	49596035	.	C	T	.	.	MAF_INRAE=37.5
NC_035089.1	49596046	.	T	C	.	.	MAF_INRAE=1.667
NC_035089.1	49596060	.	C	T	.	.	MAF_INRAE=1.667
NC_035089.1	49596144	.	G	A	.	.	MAF_USDA=2.459
NC_035089.1	49596149	.	C	T	.	.	MAF_INRAE=23.333
NC_035089.1	49597512	.	G	A	.	.	MAF_USDA=33.333
NC_035089.1	49597761	.	T	G	.	.	MAF_USDA=45.833
NC_035089.1	49597763	.	GGAGAG	GGAGAT	.	.	MAF_USDA=18.75
NC_035089.1	49598086	.	C	T	.	.	MAF_USDA=12.5
NC_035089.1	49598168	.	A	T	.	.	MAF_USDA=47.917
NC_035089.1	49598897	.	A	T	.	.	MAF_INRAE=34.211
NC_035089.1	49598971	.	T	C	.	.	MAF_USDA=47.826
NC_035089.1	49599140	.	G	T	.	.	MAF_USDA=7.377
NC_035089.1	49599142	.	G	C	.	.	MAF_USDA=12.5
NC_035089.1	49599212	.	G	T	.	.	MAF_INRAE=2.5;MAF_USDA=5.882
NC_035089.1	49599285	.	A	G	.	.	MAF_USDA=2.083
NC_035089.1	49599290	.	C	T	.	.	MAF_USDA=4.098
NC_035089.1	49599298	.	G	A	.	.	MAF_USDA=9.836
NC_035089.1	49599305	.	G	A	.	.	MAF_USDA=16.667
NC_035089.1	49599331	.	G	T	.	.	MAF_USDA=7.647
NC_035089.1	49599336	.	T	C	.	.	MAF_USDA=4.098
NC_035089.1	49599347	.	G	A	.	.	MAF_USDA=4.098
NC_035089.1	49599349	.	A	G	.	.	MAF_USDA=4.098
NC_035089.1	49599370	.	C	T	.	.	MAF_USDA=2.5
NC_035089.1	49599376	.	A	T	.	.	MAF_USDA=2.083
NC_035089.1	49599520	.	G	T	.	.	MAF_USDA=14.583
NC_035089.1	49599539	.	C	T	.	.	MAF_INRAE=7.5;MAF_USDA=12.5
NC_035089.1	49599543	.	T	A	.	.	MAF_USDA=12.5
NC_035089.1	49599582	.	G	A	.	.	MAF_USDA=4.098
NC_035089.1	49599606	.	T	C	.	.	MAF_USDA=2.083
NC_035089.1	49599638	.	C	T	.	.	MAF_USDA=15.476
NC_035089.1	49599646	.	A	C	.	.	MAF_USDA=15.882
NC_035089.1	49599659	.	A	T	.	.	MAF_USDA=4.098
NC_035089.1	49599781	.	T	C	.	.	MAF_USDA=16.667
NC_035089.1	49599968	.	A	T	.	.	MAF_USDA=39.13
NC_035089.1	49601057	.	A	C	.	.	MAF_INRAE=7.895;MAF_USDA=15.882
NC_035089.1	49601144	.	G	T	.	.	MAF_USDA=39.13
NC_035089.1	49601481	.	T	C	.	.	MAF_INRAE=28.481;MAF_USDA=18.452
NC_035089.1	49601549	.	A	C	.	.	MAF_USDA=40.909
NC_035089.1	49601661	.	T	G	.	.	MAF_USDA=39.583
NC_035089.1	49601747	.	T	C	.	.	MAF_INRAE=24.684
NC_035089.1	49601749	.	C	A	.	.	MAF_USDA=2.459
NC_035089.1	49601754	.	C	A	.	.	MAF_USDA=2.459
NC_035089.1	49601783	.	G	T	.	.	MAF_INRAE=1.667
NC_035089.1	49601816	.	T	C	.	.	MAF_INRAE=23.418
NC_035089.1	49601824	.	T	G	.	.	MAF_INRAE=22.152;MAF_USDA=15.882
NC_035089.1	49601870	.	C	A	.	.	MAF_INRAE=8.333
NC_035089.1	49601924	.	C	A	.	.	MAF_INRAE=1.667
NC_035089.1	49601977	.	C	T	.	.	MAF_INRAE=1.667
NC_035089.1	49601994	.	C	A	.	.	MAF_USDA=5.882
NC_035089.1	49601997	.	C	A	.	.	MAF_USDA=1.639
NC_035089.1	49602046	.	G	A	.	.	MAF_USDA=9.836
NC_035089.1	49602050	.	A	C	.	.	MAF_USDA=4.918
NC_035089.1	49602153	.	T	C	.	.	MAF_INRAE=25.833;MAF_USDA=10.656
NC_035089.1	49602226	.	G	A	.	.	MAF_INRAE=4.167;MAF_USDA=12.5
NC_035089.1	49602230	.	T	A	.	.	MAF_USDA=12.5
NC_035089.1	49602360	.	G	T	.	.	MAF_USDA=5.738
NC_035089.1	49602375	.	T	A	.	.	MAF_INRAE=1.667
NC_035089.1	49602391	.	C	A	.	.	MAF_INRAE=38.333
NC_035089.1	49602403	.	G	T	.	.	MAF_INRAE=18.333;MAF_USDA=22.917
NC_035089.1	49602439	.	G	T	.	.	MAF_INRAE=41.667
NC_035089.1	49602441	.	A	G	.	.	MAF_USDA=1.639
NC_035089.1	49602443	.	A	C	.	.	MAF_USDA=1.639
NC_035089.1	49602454	.	A	C	.	.	MAF_INRAE=20.833
NC_035089.1	49602458	.	G	C	.	.	MAF_INRAE=20.833
NC_035089.1	49602469	.	A	G	.	.	MAF_USDA=2.459
NC_035089.1	49602492	.	C	A	.	.	MAF_INRAE=23.333
NC_035089.1	49602499	.	A	C	.	.	MAF_INRAE=9.167
NC_035089.1	49602503	.	G	T	.	.	MAF_INRAE=8.333
NC_035089.1	49602524	.	T	C	.	.	MAF_INRAE=33.333
NC_035089.1	49602727	.	T	A	.	.	MAF_INRAE=29.167
NC_035089.1	49602827	.	G	A	.	.	MAF_INRAE=2.5;MAF_USDA=4.098
NC_035089.1	49603114	.	C	A	.	.	MAF_USDA=10.417
NC_035089.1	49603163	.	A	T	.	.	MAF_USDA=19.672
NC_035089.1	49604804	.	C	A	.	.	MAF_INRAE=1.667
NC_035089.1	49604896	.	C	G	.	.	MAF_INRAE=15.833
NC_035089.1	49604907	.	T	C	.	.	MAF_INRAE=15.833
NC_035089.1	49604933	.	A	G	.	.	MAF_INRAE=44.167
NC_035089.1	49604958	.	G	A	.	.	MAF_INRAE=20.833
NC_035089.1	49605023	.	G	A	.	.	MAF_INRAE=10.0;MAF_USDA=2.083
NC_035089.1	49605051	.	C	G	.	.	MAF_INRAE=25.0
NC_035089.1	49605149	.	A	G	.	.	MAF_INRAE=7.5
NC_035089.1	49605262	.	T	C	.	.	MAF_INRAE=2.632;MAF_USDA=5.0
NC_035089.1	49605270	.	C	G	.	.	MAF_INRAE=29.167
NC_035089.1	49605290	.	G	A	.	.	MAF_USDA=3.333
NC_035089.1	49605305	.	T	C	.	.	MAF_INRAE=37.5
NC_035089.1	49605426	.	C	A	.	.	MAF_USDA=14.583
NC_035089.1	49605510	.	C	A	.	.	MAF_INRAE=3.797
NC_035089.1	49605532	.	C	A	.	.	MAF_INRAE=3.165
NC_035089.1	49605546	.	T	G	.	.	MAF_INRAE=4.43
NC_035089.1	49605563	.	C	T	.	.	MAF_INRAE=12.5
NC_035089.1	49605668	.	A	C	.	.	MAF_INRAE=22.5
NC_035089.1	49605757	.	T	C	.	.	MAF_INRAE=3.797
NC_035089.1	49605938	.	G	T	.	.	MAF_INRAE=4.167
NC_035089.1	49606099	.	T	G	.	.	MAF_INRAE=19.167
NC_035089.1	49606188	.	T	C	.	.	MAF_INRAE=18.333
NC_035089.1	49606193	.	C	T	.	.	MAF_INRAE=20.0
NC_035089.1	49606209	.	C	T	.	.	MAF_INRAE=3.165
NC_035089.1	49606233	.	C	T	.	.	MAF_USDA=5.357
NC_035089.1	49606240	.	A	T	.	.	MAF_INRAE=41.667
NC_035089.1	49606241	.	C	A	.	.	MAF_INRAE=22.5
NC_035089.1	49606282	.	T	G	.	.	MAF_INRAE=49.167
NC_035089.1	49606304	.	A	G	.	.	MAF_INRAE=38.333
NC_035089.1	49606309	.	G	T	.	.	MAF_INRAE=3.797
NC_035089.1	49606437	.	G	A	.	.	MAF_INRAE=24.167
NC_035089.1	49606685	.	G	A	.	.	MAF_INRAE=22.5
NC_035089.1	49606694	.	G	A	.	.	MAF_USDA=16.667
NC_035089.1	49606784	.	A	C	.	.	MAF_USDA=2.459
NC_035089.1	49606878	.	A	T	.	.	MAF_INRAE=3.333
NC_035089.1	49606900	.	C	T	.	.	MAF_USDA=1.667
NC_035089.1	49607013	.	C	T	.	.	MAF_USDA=9.836
NC_035089.1	49607155	.	G	A	.	.	MAF_INRAE=14.167
NC_035089.1	49607191	.	A	T	.	.	MAF_INRAE=1.667
NC_035089.1	49607309	.	T	A	.	.	MAF_USDA=14.583
NC_035089.1	49607333	.	G	A	.	.	MAF_USDA=14.583
NC_035089.1	49607346	.	A	T	.	.	MAF_USDA=2.083
NC_035089.1	49607364	.	G	A	.	.	MAF_INRAE=2.632;MAF_USDA=2.459
NC_035089.1	49607365	.	C	G	.	.	MAF_USDA=6.471
NC_035089.1	49607366	.	C	T	.	.	MAF_USDA=4.706
NC_035089.1	49607413	.	T	G	.	.	MAF_INRAE=23.333;MAF_USDA=13.69
NC_035089.1	49607418	.	A	G	.	.	MAF_USDA=16.667
NC_035089.1	49607427	.	T	C	.	.	MAF_INRAE=41.667
NC_035089.1	49607443	.	G	C	.	.	MAF_INRAE=3.797;MAF_USDA=4.167
NC_035089.1	49607455	.	C	G	.	.	MAF_INRAE=11.667;MAF_USDA=4.167
NC_035089.1	49607456	.	A	G	.	.	MAF_INRAE=36.667
NC_035089.1	49607474	.	C	T	.	.	MAF_INRAE=3.797;MAF_USDA=4.918
NC_035089.1	49607516	.	A	G	.	.	MAF_INRAE=46.667
NC_035089.1	49607527	.	T	C	.	.	MAF_INRAE=11.667
NC_035089.1	49607581	.	G	A	.	.	MAF_USDA=2.083
NC_035089.1	49607584	.	G	T	.	.	MAF_USDA=4.098
NC_035089.1	49607595	.	C	T	.	.	MAF_INRAE=10.833;MAF_USDA=4.098
NC_035089.1	49607666	.	T	C	.	.	MAF_INRAE=47.5
NC_035089.1	49607681	.	C	T	.	.	MAF_INRAE=4.167;MAF_USDA=7.377
NC_035089.1	49607709	.	T	C	.	.	MAF_USDA=1.639
NC_035089.1	49607738	.	C	A	.	.	MAF_USDA=2.459
NC_035089.1	49607750	.	G	A	.	.	MAF_INRAE=24.167;MAF_USDA=17.213
NC_035089.1	49607780	.	T	A	.	.	MAF_INRAE=13.333
NC_035089.1	49607815	.	T	A	.	.	MAF_INRAE=4.167;MAF_USDA=2.083
NC_035089.1	49607843	.	A	G	.	.	MAF_INRAE=47.5
NC_035089.1	49607848	.	T	A	.	.	MAF_USDA=3.279
NC_035089.1	49607856	.	T	C	.	.	MAF_INRAE=37.5
NC_035089.1	49607862	.	A	G	.	.	MAF_INRAE=37.5
NC_035089.1	49607867	.	C	A	.	.	MAF_INRAE=37.5
NC_035089.1	49607885	.	C	T	.	.	MAF_INRAE=4.167;MAF_USDA=5.294
NC_035089.1	49607894	.	T	C	.	.	MAF_USDA=11.475
NC_035089.1	49607914	.	T	C	.	.	MAF_INRAE=47.5
NC_035089.1	49607930	.	G	A	.	.	MAF_USDA=2.5
NC_035089.1	49607940	.	T	G	.	.	MAF_USDA=1.667
NC_035089.1	49607953	.	A	C	.	.	MAF_INRAE=2.5
NC_035089.1	49607997	.	G	A	.	.	MAF_USDA=2.459
NC_035089.1	49608024	.	C	A	.	.	MAF_INRAE=1.667
NC_035089.1	49608030	.	G	T	.	.	MAF_INRAE=21.667
NC_035089.1	49608033	.	A	T	.	.	MAF_INRAE=35.833
NC_035089.1	49608075	.	A	T	.	.	MAF_INRAE=3.797
NC_035089.1	49608109	.	A	G	.	.	MAF_INRAE=35.0
NC_035089.1	49608116	.	A	T	.	.	MAF_INRAE=38.333
NC_035089.1	49608149	.	A	T	.	.	MAF_USDA=3.279
NC_035089.1	49608173	.	C	A	.	.	MAF_INRAE=33.333
NC_035089.1	49608473	.	T	A	.	.	MAF_INRAE=1.667
NC_035089.1	49608519	.	C	T	.	.	MAF_USDA=6.557
NC_035089.1	49608548	.	C	A	.	.	MAF_USDA=2.083
NC_035089.1	49608616	.	C	T	.	.	MAF_INRAE=18.354
NC_035089.1	49608649	.	G	A	.	.	MAF_INRAE=7.5
NC_035089.1	49608662	.	A	T	.	.	MAF_INRAE=44.167
NC_035089.1	49608706	.	C	T	.	.	MAF_INRAE=20.833
NC_035089.1	49608742	.	G	A	.	.	MAF_INRAE=26.667
NC_035089.1	49608761	.	A	C	.	.	MAF_USDA=2.5
NC_035089.1	49608850	.	G	A	.	.	MAF_USDA=1.639
NC_035089.1	49608869	.	C	T	.	.	MAF_INRAE=3.165;MAF_USDA=5.738
NC_035089.1	49608908	.	A	T	.	.	MAF_USDA=1.639
NC_035089.1	49609001	.	G	T	.	.	MAF_INRAE=7.5
NC_035089.1	49611897	.	T	C	.	.	MAF_USDA=5.738
NC_035089.1	49611902	.	A	G	.	.	MAF_INRAE=2.632;MAF_USDA=4.918
NC_035089.1	49611904	.	G	T	.	.	MAF_USDA=10.656
NC_035089.1	49611939	.	C	A	.	.	MAF_INRAE=50.0
NC_035089.1	49612096	.	T	C	.	.	MAF_USDA=3.279
NC_035089.1	49612153	.	C	G	.	.	MAF_USDA=6.557
NC_035089.1	49612233	.	T	G	.	.	MAF_USDA=3.279
NC_035089.1	49612255	.	C	A	.	.	MAF_INRAE=1.667
NC_035089.1	49612290	.	C	A	.	.	MAF_INRAE=2.5
NC_035089.1	49612335	.	T	C	.	.	MAF_USDA=10.417
NC_035089.1	49612383	.	T	G	.	.	MAF_INRAE=6.667
NC_035089.1	49612445	.	A	C	.	.	MAF_USDA=14.583
NC_035089.1	49612468	.	T	C	.	.	MAF_USDA=16.667
NC_035089.1	49612500	.	C	G	.	.	MAF_USDA=6.25
NC_035089.1	49612598	.	C	A	.	.	MAF_USDA=16.667
NC_035089.1	49612695	.	C	T	.	.	MAF_INRAE=4.167
NC_035089.1	49612729	.	C	T	.	.	MAF_INRAE=14.167
NC_035089.1	49612778	.	C	A	.	.	MAF_INRAE=13.291;MAF_USDA=7.647
NC_035089.1	49612817	.	G	A	.	.	MAF_INRAE=2.5
NC_035089.1	49612908	.	C	A	.	.	MAF_USDA=2.459
NC_035089.1	49612958	.	A	G	.	.	MAF_INRAE=35.833
NC_035089.1	49612978	.	A	T	.	.	MAF_INRAE=1.899
NC_035089.1	49613003	.	A	G	.	.	MAF_INRAE=24.167;MAF_USDA=11.905
NC_035089.1	49613005	.	C	T	.	.	MAF_INRAE=2.5
NC_035089.1	49613021	.	A	C	.	.	MAF_INRAE=3.333
NC_035089.1	49613075	.	T	G	.	.	MAF_INRAE=3.165
NC_035089.1	49613124	.	A	G	.	.	MAF_INRAE=3.333
NC_035089.1	49613232	.	A	G	.	.	MAF_INRAE=27.5
NC_035089.1	49613250	.	C	G	.	.	MAF_INRAE=47.5
NC_035089.1	49613296	.	A	T	.	.	MAF_INRAE=15.833
NC_035089.1	49613320	.	C	A	.	.	MAF_INRAE=1.667
NC_035089.1	49613350	.	G	A	.	.	MAF_INRAE=4.167
NC_035089.1	49613460	.	C	T	.	.	MAF_INRAE=23.333
NC_035089.1	49613479	.	A	G	.	.	MAF_USDA=1.639
NC_035089.1	49613498	.	A	C	.	.	MAF_INRAE=24.167
NC_035089.1	49613632	.	T	G	.	.	MAF_INRAE=2.5;MAF_USDA=2.459
NC_035089.1	49613708	.	G	A	.	.	MAF_INRAE=8.333
NC_035089.1	49613731	.	C	A	.	.	MAF_USDA=9.412
NC_035089.1	49613757	.	T	C	.	.	MAF_USDA=11.176
NC_035089.1	49613820	.	C	A	.	.	MAF_INRAE=5.833
NC_035089.1	49613908	.	T	A	.	.	MAF_INRAE=10.833
NC_035089.1	49614001	.	C	T	.	.	MAF_USDA=16.667
NC_035089.1	49614019	.	A	C	.	.	MAF_INRAE=1.667
NC_035089.1	49615233	.	C	T	.	.	MAF_USDA=4.167
NC_035089.1	49615569	.	T	G	.	.	MAF_INRAE=19.167
NC_035089.1	49615592	.	C	A	.	.	MAF_USDA=1.639
NC_035089.1	49615593	.	C	G	.	.	MAF_INRAE=22.5;MAF_USDA=11.475
NC_035089.1	49615658	.	T	C	.	.	MAF_INRAE=25.833
NC_035089.1	49615746	.	A	C	.	.	MAF_INRAE=32.5;MAF_USDA=41.667
NC_035089.1	49615747	.	A	C	.	.	MAF_INRAE=32.5;MAF_USDA=43.75
NC_035089.1	49615750	.	T	G	.	.	MAF_INRAE=37.5
NC_035089.1	49615785	.	G	A	.	.	MAF_INRAE=4.167;MAF_USDA=2.459
NC_035089.1	49615851	.	T	C	.	.	MAF_INRAE=23.333;MAF_USDA=13.934
NC_035089.1	49615857	.	G	T	.	.	MAF_INRAE=17.5
NC_035089.1	49615868	.	C	A	.	.	MAF_INRAE=45.0
NC_035089.1	49615893	.	C	T	.	.	MAF_INRAE=41.667
NC_035089.1	49615903	.	G	T	.	.	MAF_USDA=1.639
NC_035089.1	49615912	.	A	T	.	.	MAF_INRAE=37.5
NC_035089.1	49615942	.	T	A	.	.	MAF_INRAE=15.833
NC_035089.1	49615947	.	G	A	.	.	MAF_USDA=2.459
NC_035089.1	49616019	.	T	G	.	.	MAF_INRAE=45.833
NC_035089.1	49616026	.	A	T	.	.	MAF_INRAE=15.0
NC_035089.1	49616027	.	C	T	.	.	MAF_INRAE=38.333
NC_035089.1	49616028	.	A	T	.	.	MAF_INRAE=38.333
NC_035089.1	49616039	.	C	T	.	.	MAF_INRAE=4.167;MAF_USDA=2.459
NC_035089.1	49616062	.	G	A	.	.	MAF_INRAE=19.167
NC_035089.1	49616108	.	C	T	.	.	MAF_INRAE=7.5
NC_035089.1	49616109	.	G	A	.	.	MAF_USDA=4.118
NC_035089.1	49616113	.	C	A	.	.	MAF_INRAE=41.667
NC_035089.1	49616140	.	T	G	.	.	MAF_USDA=6.557
NC_035089.1	49616141	.	T	G	.	.	MAF_INRAE=25.0
NC_035089.1	49616159	.	C	T	.	.	MAF_INRAE=5.833
NC_035089.1	49616163	.	T	C	.	.	MAF_USDA=3.279
NC_035089.1	49616177	.	C	A	.	.	MAF_INRAE=22.5;MAF_USDA=8.197
NC_035089.1	49616184	.	G	T	.	.	MAF_USDA=9.836
NC_035089.1	49616189	.	T	A	.	.	MAF_INRAE=3.333;MAF_USDA=41.803
NC_035089.1	49616223	.	A	T	.	.	MAF_USDA=4.098
NC_035089.1	49616233	.	C	T	.	.	MAF_INRAE=3.333;MAF_USDA=30.0
NC_035089.1	49616238	.	A	G	.	.	MAF_USDA=1.639
NC_035089.1	49616242	.	C	A	.	.	MAF_USDA=1.639
NC_035089.1	49616270	.	G	T	.	.	MAF_USDA=2.459
NC_035089.1	49616274	.	A	G	.	.	MAF_USDA=2.459
NC_035089.1	49616289	.	A	G	.	.	MAF_INRAE=1.667
NC_035089.1	49616290	.	G	A	.	.	MAF_USDA=3.279
NC_035089.1	49616316	.	C	T	.	.	MAF_USDA=2.459
NC_035089.1	49616325	.	G	A	.	.	MAF_INRAE=1.667
NC_035089.1	49616330	.	G	A	.	.	MAF_INRAE=1.667
NC_035089.1	49616334	.	T	A	.	.	MAF_INRAE=3.333;MAF_USDA=2.459
NC_035089.1	49616438	.	C	T	.	.	MAF_USDA=4.167
NC_035089.1	49616524	.	T	A	.	.	MAF_USDA=1.667
NC_035089.1	49616530	.	G	A	.	.	MAF_USDA=1.667
NC_035089.1	49616558	.	T	G	.	.	MAF_USDA=8.333
NC_035089.1	49616647	.	T	A	.	.	MAF_INRAE=2.5;MAF_USDA=1.695
NC_035089.1	49616737	.	A	C	.	.	MAF_INRAE=3.333;MAF_USDA=4.167
NC_035089.1	49616800	.	C	G	.	.	MAF_INRAE=4.43
NC_035089.1	49616815	.	T	A	.	.	MAF_INRAE=27.5
NC_035089.1	49616985	.	C	T	.	.	MAF_INRAE=4.43;MAF_USDA=7.377
NC_035089.1	49617084	.	G	A	.	.	MAF_INRAE=15.823
NC_035089.1	49617137	.	T	A	.	.	MAF_USDA=1.639
NC_035089.1	49617149	.	T	A	.	.	MAF_INRAE=5.833
NC_035089.1	49617155	.	T	C	.	.	MAF_INRAE=10.0;MAF_USDA=37.705
NC_035089.1	49617178	.	C	A	.	.	MAF_INRAE=6.667
NC_035089.1	49617216	.	C	T	.	.	MAF_USDA=1.639
NC_035089.1	49617242	.	G	C	.	.	MAF_INRAE=4.167
NC_035089.1	49617245	.	G	C	.	.	MAF_INRAE=4.167
NC_035089.1	49617257	.	C	T	.	.	MAF_INRAE=10.833
NC_035089.1	49617311	.	T	C	.	.	MAF_INRAE=4.167;MAF_USDA=2.459
NC_035089.1	49617339	.	A	G	.	.	MAF_INRAE=30.833
NC_035089.1	49617341	.	C	T	.	.	MAF_INRAE=1.667;MAF_USDA=7.377
NC_035089.1	49617347	.	A	T	.	.	MAF_INRAE=42.5
NC_035089.1	49617371	.	A	G	.	.	MAF_INRAE=4.43;MAF_USDA=10.656
NC_035089.1	49617428	.	G	C	.	.	MAF_INRAE=13.158
NC_035089.1	49617487	.	C	A	.	.	MAF_USDA=13.415
NC_035089.1	49617602	.	G	T	.	.	MAF_USDA=3.39
NC_035089.1	49617610	.	C	T	.	.	MAF_INRAE=26.667
NC_035089.1	49617757	.	A	T	.	.	MAF_INRAE=2.5
NC_035089.1	49617834	.	T	C	.	.	MAF_INRAE=10.0
NC_035089.1	49619002	.	C	T	.	.	MAF_INRAE=2.5
NC_035089.1	49619025	.	C	T	.	.	MAF_INRAE=2.5
NC_035089.1	49619048	.	C	A	.	.	MAF_INRAE=2.5
NC_035089.1	49619206	.	C	A	.	.	MAF_INRAE=26.667
NC_035089.1	49619275	.	T	C	.	.	MAF_INRAE=13.333;MAF_USDA=4.918
NC_035089.1	49619310	.	C	T	.	.	MAF_USDA=16.667
NC_035089.1	49619328	.	T	A	.	.	MAF_USDA=7.377
NC_035089.1	49619334	.	C	T	.	.	MAF_INRAE=22.5
NC_035089.1	49619384	.	C	T	.	.	MAF_USDA=1.639
NC_035089.1	49619385	.	C	A	.	.	MAF_USDA=1.639
NC_035089.1	49619399	.	T	A	.	.	MAF_INRAE=41.667
NC_035089.1	49619415	.	A	G	.	.	MAF_USDA=4.706
NC_035089.1	49619488	.	T	C	.	.	MAF_INRAE=30.0
NC_035089.1	49619568	.	T	C	.	.	MAF_INRAE=8.333
NC_035089.1	49619574	.	T	A	.	.	MAF_USDA=10.417
NC_035089.1	49619634	.	T	A	.	.	MAF_INRAE=14.167
NC_035089.1	49619696	.	C	T	.	.	MAF_INRAE=11.667;MAF_USDA=14.118
NC_035089.1	49625831	.	C	A	.	.	MAF_INRAE=5.263
NC_035089.1	49626112	.	A	G	.	.	MAF_USDA=35.417
NC_035089.1	49628934	.	G	T	.	.	MAF_INRAE=5.833;MAF_USDA=8.333
NC_035089.1	49628980	.	A	C	.	.	MAF_INRAE=26.667
NC_035089.1	49629031	.	C	T	.	.	MAF_INRAE=21.667
NC_035089.1	49629061	.	G	A	.	.	MAF_USDA=1.639
NC_035089.1	49629118	.	T	C	.	.	MAF_INRAE=25.0;MAF_USDA=27.647
NC_035089.1	49629120	.	A	G	.	.	MAF_INRAE=2.632
NC_035089.1	49629158	.	G	A	.	.	MAF_USDA=27.083
NC_035089.1	49629278	.	G	T	.	.	MAF_USDA=4.167
NC_035089.1	49629337	.	C	T	.	.	MAF_INRAE=4.167
NC_035089.1	49629441	.	G	T	.	.	MAF_INRAE=6.667
NC_035089.1	49629455	.	A	T	.	.	MAF_INRAE=6.667
NC_035089.1	49629490	.	C	G	.	.	MAF_INRAE=5.833
NC_035089.1	49629502	.	C	A	.	.	MAF_INRAE=1.667;MAF_USDA=6.25
NC_035089.1	49629597	.	T	A	.	.	MAF_INRAE=3.333
NC_035089.1	49629634	.	C	T	.	.	MAF_INRAE=18.333
NC_035089.1	49629664	.	C	G	.	.	MAF_INRAE=1.667
NC_035089.1	49629682	.	C	T	.	.	MAF_INRAE=30.833
NC_035089.1	49629712	.	T	C	.	.	MAF_INRAE=1.667;MAF_USDA=8.696
NC_035089.1	49633163	.	C	A	.	.	MAF_USDA=16.667
NC_035089.1	49633268	.	C	A	.	.	MAF_INRAE=13.158;MAF_USDA=17.391
NC_035089.1	49633358	.	G	T	.	.	MAF_USDA=10.417
NC_035089.1	49633471	.	C	T	.	.	MAF_INRAE=25.833
NC_035089.1	49633541	.	C	T	.	.	MAF_USDA=6.627
NC_035089.1	49633628	.	T	G	.	.	MAF_USDA=16.667
NC_035089.1	49633726	.	T	C	.	.	MAF_USDA=1.667
NC_035089.1	49633752	.	A	T	.	.	MAF_USDA=1.667
NC_035089.1	49633902	.	G	T	.	.	MAF_INRAE=2.532
NC_035089.1	49634077	.	G	A	.	.	MAF_INRAE=5.0
NC_035089.1	49634099	.	C	T	.	.	MAF_INRAE=48.333
NC_035089.1	49634164	.	T	G	.	.	MAF_INRAE=1.667;MAF_USDA=12.353
NC_035089.1	49636956	.	T	C	.	.	MAF_INRAE=29.167
NC_035089.1	49636957	.	G	A	.	.	MAF_INRAE=29.167
NC_035089.1	49637176	.	T	C	.	.	MAF_INRAE=12.658;MAF_USDA=12.5
NC_035089.1	49637193	.	T	C	.	.	MAF_USDA=1.639
NC_035089.1	49637247	.	C	T	.	.	MAF_INRAE=15.0
NC_035089.1	49637283	.	G	A	.	.	MAF_INRAE=4.167
NC_035089.1	49637295	.	C	G	.	.	MAF_INRAE=19.167
NC_035089.1	49637373	.	C	A	.	.	MAF_INRAE=22.5
NC_035089.1	49637376	.	C	T	.	.	MAF_INRAE=22.5
NC_035089.1	49637390	.	G	A	.	.	MAF_INRAE=6.962;MAF_USDA=3.279
NC_035089.1	49637397	.	G	A	.	.	MAF_INRAE=12.5
NC_035089.1	49637420	.	C	T	.	.	MAF_USDA=3.279
NC_035089.1	49637457	.	C	A	.	.	MAF_INRAE=20.833
NC_035089.1	49637468	.	A	T	.	.	MAF_INRAE=5.0
NC_035089.1	49637509	.	A	C	.	.	MAF_INRAE=21.667
NC_035089.1	49637511	.	C	T	.	.	MAF_USDA=1.639
NC_035089.1	49637560	.	G	A	.	.	MAF_INRAE=8.333
NC_035089.1	49637586	.	C	T	.	.	MAF_INRAE=5.0
NC_035089.1	49638253	.	G	A	.	.	MAF_USDA=30.435
NC_035089.1	49638309	.	A	C	.	.	MAF_INRAE=24.167
NC_035089.1	49638534	.	A	G	.	.	MAF_INRAE=42.5
NC_035089.1	49638553	.	G	A	.	.	MAF_INRAE=18.354
NC_035089.1	49638560	.	A	T	.	.	MAF_INRAE=23.333
NC_035089.1	49638657	.	A	C	.	.	MAF_INRAE=25.0
NC_035089.1	49638735	.	C	T	.	.	MAF_USDA=8.333
NC_035089.1	49638819	.	T	G	.	.	MAF_USDA=41.667
NC_035089.1	49639017	.	G	A	.	.	MAF_INRAE=21.519
NC_035089.1	49639153	.	G	A	.	.	MAF_USDA=10.87
NC_035089.1	49642631	.	G	T	.	.	MAF_USDA=25.0
NC_035089.1	49642783	.	G	A	.	.	MAF_USDA=1.639
NC_035089.1	49642880	.	T	G	.	.	MAF_INRAE=25.0
NC_035089.1	49642919	.	A	G	.	.	MAF_INRAE=3.333;MAF_USDA=6.471
NC_035089.1	49645334	.	G	A	.	.	MAF_USDA=41.667
NC_035089.1	49645460	.	T	C	.	.	MAF_USDA=13.934
NC_035089.1	49645461	.	G	A	.	.	MAF_USDA=1.639
NC_035089.1	49645483	.	G	T	.	.	MAF_USDA=35.417
NC_035089.1	49645514	.	A	G	.	.	MAF_USDA=6.522
NC_035089.1	49648845	.	C	T	.	.	MAF_USDA=4.167
NC_035089.1	49649947	.	A	G	.	.	MAF_USDA=6.25
NC_035089.1	49650654	.	A	G	.	.	MAF_USDA=17.647
NC_035089.1	49650660	.	A	C	.	.	MAF_USDA=1.639
NC_035089.1	49650761	.	G	A	.	.	MAF_USDA=1.639
NC_035089.1	49650945	.	A	G	.	.	MAF_USDA=12.5
NC_035089.1	49650989	.	G	T	.	.	MAF_INRAE=15.0;MAF_USDA=15.294
NC_035089.1	49651006	.	C	T	.	.	MAF_USDA=2.459
NC_035089.1	49651102	.	T	G	.	.	MAF_USDA=16.667
NC_035089.1	49651113	.	G	A	.	.	MAF_USDA=16.667
NC_035089.1	49652784	.	G	A	.	.	MAF_USDA=6.25
NC_035089.1	49652827	.	C	T	.	.	MAF_USDA=4.167
NC_035089.1	49653746	.	C	G	.	.	MAF_USDA=27.083
NC_035089.1	49654580	.	CTAGC	CTAGT	.	.	MAF_USDA=16.667
NC_035089.1	49654601	.	C	A	.	.	MAF_USDA=2.459
NC_035089.1	49654723	.	G	A	.	.	MAF_USDA=1.639
NC_035089.1	49654740	.	G	A	.	.	MAF_USDA=41.667
NC_035089.1	49654800	.	C	T	.	.	MAF_INRAE=26.667;MAF_USDA=50.0
NC_035089.1	49654823	.	C	T	.	.	MAF_USDA=1.639
NC_035089.1	49654839	.	G	A	.	.	MAF_INRAE=4.167;MAF_USDA=6.557
NC_035089.1	49654859	.	A	C	.	.	MAF_INRAE=22.5;MAF_USDA=33.333
NC_035089.1	49655592	.	C	A	.	.	MAF_USDA=6.25
NC_035089.1	49655740	.	A	G	.	.	MAF_USDA=4.098
NC_035089.1	49655803	.	G	A	.	.	MAF_USDA=1.639
NC_035089.1	49655837	.	G	A	.	.	MAF_INRAE=3.333;MAF_USDA=5.738
NC_035089.1	49655842	.	G	A	.	.	MAF_INRAE=2.5;MAF_USDA=20.0
NC_035089.1	49655843	.	C	A	.	.	MAF_INRAE=2.5;MAF_USDA=7.647
NC_035089.1	49655878	.	C	T	.	.	MAF_USDA=2.083
NC_035089.1	49655978	.	G	A	.	.	MAF_USDA=18.75
NC_035089.1	49656007	.	A	G	.	.	MAF_USDA=14.583
NC_035089.1	49656455	.	G	A	.	.	MAF_USDA=10.417
NC_035089.1	49656511	.	C	A	.	.	MAF_USDA=18.235
NC_035089.1	49656520	.	C	A	.	.	MAF_USDA=4.167
NC_035089.1	49656551	.	T	G	.	.	MAF_USDA=10.0
NC_035089.1	49656561	.	G	A	.	.	MAF_USDA=1.639
NC_035089.1	49656587	.	A	T	.	.	MAF_INRAE=1.667;MAF_USDA=6.471
NC_035089.1	49656612	.	C	A	.	.	MAF_USDA=1.639
NC_035089.1	49656643	.	C	A	.	.	MAF_INRAE=10.0;MAF_USDA=7.059
NC_035089.1	49656648	.	T	G	.	.	MAF_USDA=8.235
NC_035089.1	49656688	.	G	A	.	.	MAF_INRAE=9.167;MAF_USDA=18.235
NC_035089.1	49658372	.	C	A	.	.	MAF_USDA=17.391
NC_035089.1	49658430	.	A	T	.	.	MAF_USDA=18.75
NC_035089.1	49658857	.	T	A	.	.	MAF_USDA=41.667
NC_035089.1	49658956	.	C	T	.	.	MAF_USDA=14.583
NC_035089.1	49659130	.	A	G	.	.	MAF_INRAE=4.167
NC_035089.1	49659146	.	G	A	.	.	MAF_USDA=1.639
NC_035089.1	49659174	.	G	T	.	.	MAF_INRAE=14.167;MAF_USDA=5.882
NC_035089.1	49659211	.	G	T	.	.	MAF_INRAE=50.0
NC_035089.1	49659283	.	A	G	.	.	MAF_INRAE=11.667;MAF_USDA=4.918
NC_035089.1	49659286	.	G	A	.	.	MAF_USDA=2.459
NC_035089.1	49659287	.	T	C	.	.	MAF_INRAE=10.833
NC_035089.1	49659311	.	A	G	.	.	MAF_INRAE=6.667;MAF_USDA=1.639
NC_035089.1	49659312	.	G	A	.	.	MAF_USDA=6.471
NC_035089.1	49659378	.	A	G	.	.	MAF_INRAE=18.333
NC_035089.1	49659386	.	T	G	.	.	MAF_INRAE=19.167
NC_035089.1	49659443	.	T	C	.	.	MAF_INRAE=3.333;MAF_USDA=16.393
NC_035089.1	49659488	.	C	A	.	.	MAF_USDA=8.824
NC_035089.1	49659559	.	C	A	.	.	MAF_USDA=4.706
NC_035089.1	49659586	.	A	G	.	.	MAF_USDA=1.639
NC_035089.1	49659767	.	G	A	.	.	MAF_USDA=1.639
NC_035089.1	49659770	.	C	A	.	.	MAF_USDA=6.471
NC_035089.1	49659774	.	C	T	.	.	MAF_USDA=1.639
NC_035089.1	49659971	.	A	T	.	.	MAF_USDA=2.459
NC_035089.1	49660008	.	G	A	.	.	MAF_INRAE=10.833
NC_035089.1	49660558	.	G	A	.	.	MAF_USDA=33.333
NC_035089.1	49660614	.	C	T	.	.	MAF_USDA=8.197
NC_035089.1	49660652	.	C	A	.	.	MAF_USDA=8.824
NC_035089.1	49660663	.	G	T	.	.	MAF_USDA=4.118
NC_035089.1	49660679	.	A	C	.	.	MAF_USDA=2.083
NC_035089.1	49660681	.	G	C	.	.	MAF_INRAE=2.632;MAF_USDA=6.557
NC_035089.1	49660735	.	G	T	.	.	MAF_INRAE=6.962
NC_035089.1	49660777	.	T	A	.	.	MAF_USDA=8.824
NC_035089.1	49660959	.	G	A	.	.	MAF_USDA=4.167
NC_035089.1	49661260	.	T	A	.	.	MAF_USDA=17.391
NC_035089.1	49665411	.	C	T	.	.	MAF_INRAE=1.667
NC_035089.1	49665655	.	T	C	.	.	MAF_INRAE=2.632
NC_035089.1	49665716	.	C	G	.	.	MAF_USDA=11.905
NC_035089.1	49669208	.	G	A	.	.	MAF_INRAE=37.5
NC_035089.1	49669213	.	C	T	.	.	MAF_INRAE=37.5
NC_035089.1	49669448	.	C	T	.	.	MAF_USDA=33.333
NC_035089.1	49670122	.	A	T	.	.	MAF_INRAE=24.167
NC_035089.1	49670240	.	T	A	.	.	MAF_USDA=5.882
NC_035089.1	49670246	.	C	A	.	.	MAF_INRAE=1.667;MAF_USDA=8.824
NC_035089.1	49670251	.	T	G	.	.	MAF_USDA=4.167
NC_035089.1	49670279	.	T	G	.	.	MAF_INRAE=4.167;MAF_USDA=2.459
NC_035089.1	49670396	.	C	A	.	.	MAF_INRAE=4.167
NC_035089.1	49670465	.	T	A	.	.	MAF_INRAE=11.392
NC_035089.1	49670482	.	G	T	.	.	MAF_INRAE=49.167
NC_035089.1	49670535	.	A	T	.	.	MAF_INRAE=26.667
NC_035089.1	49670544	.	T	G	.	.	MAF_USDA=7.377
NC_035089.1	49670678	.	C	T	.	.	MAF_INRAE=17.5
NC_035089.1	49670853	.	A	T	.	.	MAF_INRAE=30.833
NC_035089.1	49672514	.	C	T	.	.	MAF_INRAE=2.632
NC_035089.1	49675803	.	T	C	.	.	MAF_USDA=22.917
NC_035089.1	49675810	.	A	C	.	.	MAF_USDA=16.667
NC_035089.1	49675812	.	C	A	.	.	MAF_USDA=14.583
NC_035089.1	49675827	.	G	A	.	.	MAF_INRAE=28.333;MAF_USDA=18.75
NC_035089.1	49675828	.	A	C	.	.	MAF_INRAE=28.333;MAF_USDA=18.75
NC_035089.1	49675830	.	C	T	.	.	MAF_USDA=43.75
NC_035089.1	49675831	.	T	C	.	.	MAF_USDA=14.583
NC_035089.1	49675869	.	T	G	.	.	MAF_INRAE=31.667;MAF_USDA=27.083
NC_035089.1	49675870	.	G	A	.	.	MAF_INRAE=10.127
NC_035089.1	49675884	.	C	G	.	.	MAF_INRAE=3.333
NC_035089.1	49675893	.	G	T	.	.	MAF_INRAE=13.333;MAF_USDA=18.75
NC_035089.1	49675900	.	TG	TC	.	.	MAF_USDA=31.25
NC_035089.1	49675901	.	G	C	.	.	MAF_INRAE=30.0
NC_035089.1	49675926	.	A	C	.	.	MAF_INRAE=30.833;MAF_USDA=29.167
NC_035089.1	49675940	.	G	T	.	.	MAF_INRAE=30.0;MAF_USDA=25.0
NC_035089.1	49675998	.	T	C	.	.	MAF_INRAE=3.333;MAF_USDA=5.738
NC_035089.1	49676015	.	C	T	.	.	MAF_INRAE=7.5;MAF_USDA=1.667
NC_035089.1	49676042	.	T	G	.	.	MAF_USDA=1.639
NC_035089.1	49676045	.	G	C	.	.	MAF_INRAE=1.667
NC_035089.1	49676047	.	G	T	.	.	MAF_USDA=1.639
NC_035089.1	49676062	.	T	C	.	.	MAF_INRAE=35.833;MAF_USDA=15.882
NC_035089.1	49676065	.	A	C	.	.	MAF_INRAE=35.833;MAF_USDA=16.471
NC_035089.1	49676077	.	T	C	.	.	MAF_INRAE=38.333;MAF_USDA=17.059
NC_035089.1	49676085	.	C	G	.	.	MAF_INRAE=38.333;MAF_USDA=17.647
NC_035089.1	49676086	.	A	G	.	.	MAF_INRAE=38.333;MAF_USDA=17.647
NC_035089.1	49676097	.	G	T	.	.	MAF_INRAE=37.5;MAF_USDA=17.059
NC_035089.1	49676174	.	G	A	.	.	MAF_INRAE=5.833
NC_035089.1	49676215	.	T	C	.	.	MAF_INRAE=28.333
NC_035089.1	49676230	.	C	T	.	.	MAF_INRAE=4.167
NC_035089.1	49676312	.	G	T	.	.	MAF_INRAE=36.667
NC_035089.1	49676329	.	A	G	.	.	MAF_INRAE=36.667
NC_035089.1	49676389	.	T	C	.	.	MAF_INRAE=31.667
NC_035089.1	49676394	.	A	G	.	.	MAF_INRAE=31.667
NC_035089.1	49676397	.	T	G	.	.	MAF_INRAE=31.667
NC_035089.1	49676408	.	T	C	.	.	MAF_USDA=2.586
NC_035089.1	49676417	.	G	A	.	.	MAF_INRAE=31.667
NC_035089.1	49676452	.	A	T	.	.	MAF_INRAE=30.833
NC_035089.1	49676470	.	T	A	.	.	MAF_INRAE=29.167
NC_035089.1	49676480	.	G	A	.	.	MAF_INRAE=30.833;MAF_USDA=13.115
NC_035089.1	49676490	.	G	C	.	.	MAF_USDA=11.475
NC_035089.1	49676491	.	G	C	.	.	MAF_USDA=18.235
NC_035089.1	49676495	.	C	G	.	.	MAF_USDA=5.882
NC_035089.1	49676506	.	T	C	.	.	MAF_USDA=7.377
NC_035089.1	49676508	.	A	C	.	.	MAF_USDA=15.882
NC_035089.1	49676535	.	G	A	.	.	MAF_USDA=15.476
NC_035089.1	49682750	.	A	T	.	.	MAF_USDA=10.417
NC_035089.1	49682763	.	T	G	.	.	MAF_USDA=3.279
NC_035089.1	49682772	.	G	T	.	.	MAF_INRAE=39.167
NC_035089.1	49682794	.	C	T	.	.	MAF_INRAE=5.0
NC_035089.1	49682818	.	G	A	.	.	MAF_USDA=1.639
NC_035089.1	49682855	.	C	A	.	.	MAF_USDA=9.016
NC_035089.1	49682856	.	G	A	.	.	MAF_USDA=13.115
NC_035089.1	49682913	.	A	G	.	.	MAF_USDA=4.098
NC_035089.1	49683057	.	G	A	.	.	MAF_INRAE=35.833
NC_035089.1	49683068	.	G	A	.	.	MAF_INRAE=1.667
NC_035089.1	49683083	.	A	G	.	.	MAF_USDA=1.176
NC_035089.1	49683088	.	G	A	.	.	MAF_INRAE=12.5
NC_035089.1	49683095	.	A	T	.	.	MAF_USDA=2.459
NC_035089.1	49683112	.	G	A	.	.	MAF_USDA=3.279
NC_035089.1	49683115	.	T	A	.	.	MAF_INRAE=33.333
NC_035089.1	49683118	.	T	C	.	.	MAF_INRAE=2.5;MAF_USDA=11.765
NC_035089.1	49683134	.	G	T	.	.	MAF_INRAE=1.667
NC_035089.1	49683139	.	A	G	.	.	MAF_INRAE=32.5
NC_035089.1	49683148	.	A	G	.	.	MAF_INRAE=32.5
NC_035089.1	49683174	.	C	T	.	.	MAF_INRAE=46.667;MAF_USDA=29.167
NC_035089.1	49683188	.	C	A	.	.	MAF_INRAE=1.667;MAF_USDA=4.706
NC_035089.1	49683198	.	C	A	.	.	MAF_INRAE=12.5;MAF_USDA=10.656
NC_035089.1	49683205	.	C	T	.	.	MAF_INRAE=1.667;MAF_USDA=25.0
NC_035089.1	49683208	.	A	G	.	.	MAF_INRAE=10.833
NC_035089.1	49683211	.	A	C	.	.	MAF_INRAE=1.667;MAF_USDA=22.917
NC_035089.1	49683237	.	A	G	.	.	MAF_INRAE=11.667
NC_035089.1	49683257	.	A	G	.	.	MAF_INRAE=30.0
NC_035089.1	49683258	.	A	G	.	.	MAF_INRAE=15.833
NC_035089.1	49683294	.	G	A	.	.	MAF_USDA=4.098
NC_035089.1	49683382	.	C	T	.	.	MAF_USDA=9.412
NC_035089.1	49683505	.	G	T	.	.	MAF_USDA=20.833
NC_035089.1	49683559	.	T	A	.	.	MAF_USDA=10.87
NC_035089.1	49684213	.	A	T	.	.	MAF_USDA=31.25
NC_035089.1	49684255	.	C	T	.	.	MAF_USDA=20.492
NC_035089.1	49684264	.	G	T	.	.	MAF_USDA=22.917
NC_035089.1	49684440	.	G	A	.	.	MAF_USDA=2.459
NC_035089.1	49684530	.	G	A	.	.	MAF_USDA=11.667
NC_035089.1	49684582	.	T	G	.	.	MAF_USDA=15.574
NC_035089.1	49684654	.	G	A	.	.	MAF_USDA=10.656
NC_035089.1	49684696	.	C	A	.	.	MAF_USDA=15.0
NC_035089.1	49684713	.	G	T	.	.	MAF_USDA=9.836
NC_035089.1	49684736	.	A	G	.	.	MAF_USDA=21.311
NC_035089.1	49684778	.	G	A	.	.	MAF_USDA=10.656
NC_035089.1	49684803	.	C	A	.	.	MAF_INRAE=7.895
NC_035089.1	49684825	.	C	T	.	.	MAF_INRAE=2.632
NC_035089.1	49684832	.	G	A	.	.	MAF_INRAE=2.632
NC_035089.1	49685770	.	A	G	.	.	MAF_USDA=18.75
NC_035089.1	49685851	.	T	C	.	.	MAF_USDA=4.167
NC_035089.1	49685998	.	G	A	.	.	MAF_USDA=4.918
NC_035089.1	49686037	.	G	A	.	.	MAF_USDA=4.118
NC_035089.1	49686093	.	A	T	.	.	MAF_USDA=12.353
NC_035089.1	49686298	.	A	G	.	.	MAF_USDA=4.167
NC_035089.1	49686355	.	G	A	.	.	MAF_USDA=4.918
NC_035089.1	49686368	.	A	G	.	.	MAF_USDA=1.639
NC_035089.1	49687567	.	A	G	.	.	MAF_USDA=13.043
NC_035089.1	49687623	.	C	A	.	.	MAF_USDA=1.829
NC_035089.1	49687638	.	A	G	.	.	MAF_USDA=6.25
NC_035089.1	49687660	.	T	C	.	.	MAF_USDA=1.724
NC_035089.1	49687817	.	G	A	.	.	MAF_USDA=1.667
NC_035089.1	49688216	.	C	T	.	.	MAF_USDA=1.695
NC_035089.1	49688317	.	G	A	.	.	MAF_USDA=3.448
NC_035089.1	49688588	.	T	A	.	.	MAF_USDA=43.75
NC_035089.1	49688655	.	C	T	.	.	MAF_USDA=6.098
NC_035089.1	49688682	.	C	A	.	.	MAF_USDA=10.417
NC_035089.1	49688911	.	G	A	.	.	MAF_USDA=4.167
NC_035089.1	49688952	.	G	A	.	.	MAF_USDA=4.167
NC_035089.1	49688962	.	C	T	.	.	MAF_USDA=16.667
NC_035089.1	49688989	.	G	A	.	.	MAF_USDA=6.034
NC_035089.1	49689031	.	A	G	.	.	MAF_USDA=2.542
NC_035089.1	49689035	.	G	A	.	.	MAF_USDA=4.237
NC_035089.1	49689046	.	C	T	.	.	MAF_USDA=3.333
NC_035089.1	49689057	.	G	A	.	.	MAF_USDA=3.333
NC_035089.1	49689065	.	A	G	.	.	MAF_USDA=5.357
NC_035089.1	49689070	.	T	C	.	.	MAF_USDA=10.0
NC_035089.1	49689076	.	T	A	.	.	MAF_USDA=3.333
NC_035089.1	49689088	.	C	A	.	.	MAF_USDA=15.833
NC_035089.1	49689100	.	G	A	.	.	MAF_USDA=16.667
NC_035089.1	49689104	.	G	A	.	.	MAF_USDA=2.5
NC_035089.1	49689105	.	A	C	.	.	MAF_USDA=16.667
NC_035089.1	49689151	.	C	T	.	.	MAF_USDA=1.667
NC_035089.1	49689152	.	A	G	.	.	MAF_USDA=15.833
NC_035089.1	49689159	.	T	C	.	.	MAF_USDA=16.667
NC_035089.1	49689160	.	C	A	.	.	MAF_USDA=16.667
NC_035089.1	49689198	.	C	T	.	.	MAF_USDA=15.0
NC_035089.1	49689211	.	C	T	.	.	MAF_USDA=17.262
NC_035089.1	49689289	.	A	G	.	.	MAF_USDA=20.0
NC_035089.1	49689297	.	C	A	.	.	MAF_USDA=20.0
NC_035089.1	49689298	.	T	A	.	.	MAF_USDA=19.048
NC_035089.1	49689340	.	G	A	.	.	MAF_USDA=19.412
NC_035089.1	49689367	.	A	T	.	.	MAF_USDA=20.0
NC_035089.1	49689475	.	C	T	.	.	MAF_USDA=19.88
NC_035089.1	49689476	.	G	A	.	.	MAF_USDA=3.39
NC_035089.1	49689602	.	T	C	.	.	MAF_USDA=17.47
NC_035089.1	49689632	.	C	A	.	.	MAF_USDA=2.542
NC_035089.1	49689779	.	T	C	.	.	MAF_USDA=16.667
NC_035089.1	49689849	.	T	G	.	.	MAF_USDA=16.667
NC_035089.1	49689889	.	C	A	.	.	MAF_USDA=25.0
NC_035089.1	49689890	.	A	G	.	.	MAF_USDA=25.0
NC_035089.1	49689905	.	G	A	.	.	MAF_USDA=16.667
NC_035089.1	49689932	.	C	T	.	.	MAF_USDA=3.333
NC_035089.1	49690042	.	G	A	.	.	MAF_USDA=20.238
NC_035089.1	49690096	.	A	G	.	.	MAF_USDA=2.5
NC_035089.1	49690114	.	T	A	.	.	MAF_USDA=2.5
NC_035089.1	49690264	.	G	A	.	.	MAF_USDA=3.333
NC_035089.1	49690285	.	C	A	.	.	MAF_USDA=16.667
NC_035089.1	49690507	.	C	G	.	.	MAF_USDA=19.167
NC_035089.1	49690538	.	G	A	.	.	MAF_USDA=4.762
NC_035089.1	49690725	.	T	A	.	.	MAF_USDA=25.0
NC_035089.1	49690814	.	G	T	.	.	MAF_USDA=10.656
NC_035089.1	49690872	.	C	T	.	.	MAF_USDA=14.583
NC_035089.1	49690875	.	C	A	.	.	MAF_USDA=16.667
NC_035089.1	49690878	.	C	T	.	.	MAF_INRAE=42.5;MAF_USDA=15.882
NC_035089.1	49690880	.	A	T	.	.	MAF_INRAE=42.5;MAF_USDA=17.059
NC_035089.1	49690973	.	G	A	.	.	MAF_USDA=3.279
NC_035089.1	49691074	.	A	G	.	.	MAF_USDA=2.459
NC_035089.1	49691094	.	T	A	.	.	MAF_USDA=2.459
NC_035089.1	49691115	.	G	A	.	.	MAF_INRAE=5.0
NC_035089.1	49691117	.	C	T	.	.	MAF_INRAE=44.167;MAF_USDA=14.706
NC_035089.1	49691166	.	G	A	.	.	MAF_USDA=19.412
NC_035089.1	49691200	.	G	T	.	.	MAF_INRAE=48.333;MAF_USDA=33.333
NC_035089.1	49691244	.	C	A	.	.	MAF_INRAE=1.667
NC_035089.1	49691286	.	A	C	.	.	MAF_USDA=31.25
NC_035089.1	49691287	.	T	A	.	.	MAF_USDA=47.619
NC_035089.1	49691295	.	C	G	.	.	MAF_USDA=47.619
NC_035089.1	49691298	.	A	C	.	.	MAF_USDA=22.917
NC_035089.1	49691484	.	C	A	.	.	MAF_USDA=6.667
NC_035089.1	49691535	.	G	T	.	.	MAF_USDA=20.0
NC_035089.1	49691571	.	A	G	.	.	MAF_USDA=18.235
NC_035089.1	49691610	.	C	T	.	.	MAF_USDA=7.377
NC_035089.1	49691707	.	A	G	.	.	MAF_USDA=4.167
NC_035089.1	49691881	.	G	A	.	.	MAF_USDA=4.167
NC_035089.1	49692065	.	C	A	.	.	MAF_USDA=12.5
NC_035089.1	49692243	.	G	C	.	.	MAF_INRAE=2.5
NC_035089.1	49692298	.	G	A	.	.	MAF_INRAE=20.0;MAF_USDA=10.0
NC_035089.1	49692311	.	C	A	.	.	MAF_USDA=2.083
NC_035089.1	49692323	.	C	G	.	.	MAF_INRAE=11.667
NC_035089.1	49692549	.	C	T	.	.	MAF_INRAE=42.105;MAF_USDA=2.083
NC_035089.1	49692927	.	T	G	.	.	MAF_INRAE=1.667
NC_035089.1	49692955	.	T	G	.	.	MAF_INRAE=3.333
NC_035089.1	49692964	.	T	A	.	.	MAF_INRAE=4.167
NC_035089.1	49693015	.	G	T	.	.	MAF_USDA=1.639
NC_035089.1	49693016	.	A	G	.	.	MAF_INRAE=3.333
NC_035089.1	49693020	.	T	C	.	.	MAF_INRAE=11.392;MAF_USDA=11.765
NC_035089.1	49693028	.	T	G	.	.	MAF_USDA=12.353
NC_035089.1	49693040	.	G	T	.	.	MAF_INRAE=3.333
NC_035089.1	49693051	.	C	G	.	.	MAF_USDA=1.639
NC_035089.1	49693064	.	A	T	.	.	MAF_INRAE=1.667
NC_035089.1	49693079	.	A	C	.	.	MAF_USDA=1.176
NC_035089.1	49693118	.	C	T	.	.	MAF_USDA=10.417
NC_035089.1	49693130	.	T	C	.	.	MAF_USDA=1.176
NC_035089.1	49693151	.	A	G	.	.	MAF_INRAE=12.5;MAF_USDA=5.738
NC_035089.1	49693165	.	A	C	.	.	MAF_USDA=5.882
NC_035089.1	49693175	.	G	C	.	.	MAF_USDA=11.475
NC_035089.1	49694075	.	G	A	.	.	MAF_INRAE=10.833;MAF_USDA=45.833
NC_035089.1	49694098	.	T	A	.	.	MAF_INRAE=8.333
NC_035089.1	49694165	.	T	C	.	.	MAF_INRAE=35.0
NC_035089.1	49694172	.	C	G	.	.	MAF_INRAE=13.333
NC_035089.1	49694190	.	G	A	.	.	MAF_INRAE=6.667
NC_035089.1	49694337	.	T	C	.	.	MAF_USDA=10.588
NC_035089.1	49694508	.	G	A	.	.	MAF_INRAE=18.333;MAF_USDA=5.738
NC_035089.1	49694547	.	T	C	.	.	MAF_INRAE=32.5;MAF_USDA=12.353
NC_035089.1	49694568	.	G	A	.	.	MAF_INRAE=7.5;MAF_USDA=14.706
NC_035089.1	49694574	.	T	C	.	.	MAF_INRAE=30.833;MAF_USDA=12.353
NC_035089.1	49694772	.	T	C	.	.	MAF_INRAE=14.167
NC_035089.1	49694812	.	A	T	.	.	MAF_INRAE=10.0
NC_035089.1	49695123	.	A	C	.	.	MAF_USDA=4.167
NC_035089.1	49695367	.	A	T	.	.	MAF_USDA=2.083
NC_035089.1	49695601	.	T	C	.	.	MAF_USDA=2.459
NC_035089.1	49695630	.	A	G	.	.	MAF_INRAE=25.0
NC_035089.1	49695655	.	T	G	.	.	MAF_USDA=1.639
NC_035089.1	49695656	.	G	A	.	.	MAF_USDA=1.639
NC_035089.1	49695673	.	G	A	.	.	MAF_INRAE=1.667;MAF_USDA=4.918
NC_035089.1	49695722	.	T	G	.	.	MAF_INRAE=12.5
NC_035089.1	49695752	.	A	G	.	.	MAF_USDA=3.279
NC_035089.1	49695756	.	C	T	.	.	MAF_INRAE=10.833;MAF_USDA=4.118
NC_035089.1	49695782	.	C	T	.	.	MAF_USDA=4.918
NC_035089.1	49695783	.	G	A	.	.	MAF_USDA=4.098
NC_035089.1	49695901	.	G	A	.	.	MAF_USDA=1.639
NC_035089.1	49695905	.	T	A	.	.	MAF_USDA=8.197
NC_035089.1	49695906	.	G	A	.	.	MAF_USDA=2.459
NC_035089.1	49695911	.	C	G	.	.	MAF_USDA=9.016
NC_035089.1	49696098	.	T	A	.	.	MAF_INRAE=8.333;MAF_USDA=6.25
NC_035089.1	49696110	.	G	A	.	.	MAF_USDA=9.016
NC_035089.1	49696113	.	A	G	.	.	MAF_USDA=6.25
NC_035089.1	49696114	.	T	A	.	.	MAF_USDA=2.459
NC_035089.1	49696146	.	C	A	.	.	MAF_USDA=1.667
NC_035089.1	49696165	.	T	G	.	.	MAF_INRAE=7.5
NC_035089.1	49696172	.	A	T	.	.	MAF_INRAE=7.5
NC_035089.1	49696260	.	C	T	.	.	MAF_INRAE=2.632;MAF_USDA=5.738
NC_035089.1	49696408	.	G	T	.	.	MAF_INRAE=6.667
NC_035089.1	49696537	.	C	T	.	.	MAF_USDA=1.639
NC_035089.1	49696609	.	C	T	.	.	MAF_USDA=1.639
NC_035089.1	49696737	.	T	C	.	.	MAF_USDA=5.738
NC_035089.1	49696775	.	C	T	.	.	MAF_INRAE=7.895
NC_035089.1	49696791	.	G	A	.	.	MAF_USDA=21.084
NC_035089.1	49696798	.	G	T	.	.	MAF_INRAE=2.632;MAF_USDA=10.417
NC_035089.1	49696830	.	C	T	.	.	MAF_USDA=8.197
NC_035089.1	49696852	.	G	A	.	.	MAF_USDA=1.639
NC_035089.1	49696854	.	G	C	.	.	MAF_USDA=1.639
NC_035089.1	49696864	.	C	T	.	.	MAF_USDA=1.639
NC_035089.1	49696921	.	A	C	.	.	MAF_INRAE=5.0
NC_035089.1	49696956	.	C	G	.	.	MAF_INRAE=6.667
NC_035089.1	49696960	.	C	T	.	.	MAF_INRAE=32.5
NC_035089.1	49696961	.	A	G	.	.	MAF_INRAE=32.5
NC_035089.1	49697001	.	G	A	.	.	MAF_INRAE=3.333
NC_035089.1	49697030	.	G	A	.	.	MAF_INRAE=4.167;MAF_USDA=15.0
NC_035089.1	49697048	.	G	A	.	.	MAF_INRAE=3.333
NC_035089.1	49697054	.	T	C	.	.	MAF_INRAE=10.833;MAF_USDA=45.833
NC_035089.1	49697162	.	T	C	.	.	MAF_USDA=2.5
NC_035089.1	49697202	.	G	T	.	.	MAF_INRAE=24.167
NC_035089.1	49697229	.	G	A	.	.	MAF_INRAE=5.0
NC_035089.1	49697272	.	T	A	.	.	MAF_INRAE=4.167
NC_035089.1	49697308	.	T	C	.	.	MAF_INRAE=28.333
NC_035089.1	49697375	.	C	T	.	.	MAF_INRAE=6.667
NC_035089.1	49697398	.	C	G	.	.	MAF_INRAE=2.5
NC_035089.1	49697434	.	G	A	.	.	MAF_INRAE=3.333
NC_035089.1	49697461	.	G	A	.	.	MAF_USDA=15.0
NC_035089.1	49697497	.	C	A	.	.	MAF_INRAE=23.418;MAF_USDA=10.833
NC_035089.1	49697504	.	C	T	.	.	MAF_INRAE=46.667
NC_035089.1	49697513	.	T	G	.	.	MAF_INRAE=6.667
NC_035089.1	49697529	.	G	C	.	.	MAF_INRAE=5.833
NC_035089.1	49697555	.	G	T	.	.	MAF_INRAE=27.5
NC_035089.1	49697603	.	G	A	.	.	MAF_USDA=2.976
NC_035089.1	49697704	.	C	G	.	.	MAF_INRAE=5.0
NC_035089.1	49697711	.	C	T	.	.	MAF_USDA=7.377
NC_035089.1	49697720	.	C	T	.	.	MAF_INRAE=5.0;MAF_USDA=13.043
NC_035089.1	49697721	.	G	A	.	.	MAF_INRAE=5.0
NC_035089.1	49697762	.	C	A	.	.	MAF_USDA=1.639
NC_035089.1	49697778	.	C	T	.	.	MAF_INRAE=4.167
NC_035089.1	49697916	.	A	T	.	.	MAF_INRAE=23.333
NC_035089.1	49697917	.	A	T	.	.	MAF_INRAE=23.333
NC_035089.1	49697932	.	C	T	.	.	MAF_INRAE=31.667
NC_035089.1	49697942	.	A	G	.	.	MAF_INRAE=1.667
NC_035089.1	49697945	.	C	G	.	.	MAF_INRAE=41.667
NC_035089.1	49697960	.	G	A	.	.	MAF_INRAE=30.0
NC_035089.1	49698051	.	A	G	.	.	MAF_USDA=3.529
NC_035089.1	49698103	.	G	T	.	.	MAF_INRAE=1.667;MAF_USDA=4.706
NC_035089.1	49698181	.	T	C	.	.	MAF_INRAE=2.5
NC_035089.1	49698198	.	G	A	.	.	MAF_INRAE=1.667
NC_035089.1	49698349	.	A	C	.	.	MAF_USDA=2.083
NC_035089.1	49698408	.	A	T	.	.	MAF_INRAE=2.5;MAF_USDA=4.918
NC_035089.1	49698410	.	T	C	.	.	MAF_INRAE=1.667
NC_035089.1	49698462	.	A	C	.	.	MAF_USDA=4.918
NC_035089.1	49698473	.	C	T	.	.	MAF_INRAE=10.0;MAF_USDA=12.941
NC_035089.1	49698494	.	A	T	.	.	MAF_USDA=6.557
NC_035089.1	49698506	.	C	A	.	.	MAF_INRAE=23.333
NC_035089.1	49698508	.	G	A	.	.	MAF_INRAE=3.333
NC_035089.1	49698573	.	C	T	.	.	MAF_INRAE=4.167
NC_035089.1	49698709	.	C	T	.	.	MAF_INRAE=4.167
NC_035089.1	49698812	.	G	A	.	.	MAF_INRAE=10.0
NC_035089.1	49699003	.	T	C	.	.	MAF_INRAE=4.43
NC_035089.1	49699040	.	C	A	.	.	MAF_INRAE=10.0
NC_035089.1	49699046	.	T	C	.	.	MAF_USDA=2.5
NC_035089.1	49699080	.	T	G	.	.	MAF_INRAE=1.667
NC_035089.1	49699336	.	C	A	.	.	MAF_INRAE=14.167
NC_035089.1	49699404	.	G	A	.	.	MAF_USDA=4.706
NC_035089.1	49699405	.	G	T	.	.	MAF_USDA=2.353
NC_035089.1	49699516	.	C	G	.	.	MAF_INRAE=2.5
NC_035089.1	49699527	.	G	A	.	.	MAF_INRAE=10.833;MAF_USDA=14.881
NC_035089.1	49699571	.	G	A	.	.	MAF_USDA=1.639
NC_035089.1	49699580	.	C	T	.	.	MAF_USDA=4.918
NC_035089.1	49699655	.	G	A	.	.	MAF_INRAE=2.5
NC_035089.1	49699702	.	A	C	.	.	MAF_INRAE=3.333
NC_035089.1	49699887	.	T	C	.	.	MAF_USDA=35.417
NC_035089.1	49700858	.	G	T	.	.	MAF_INRAE=7.895
NC_035089.1	49700869	.	A	T	.	.	MAF_INRAE=2.632;MAF_USDA=6.667
NC_035089.1	49701043	.	G	A	.	.	MAF_USDA=6.25
NC_035089.1	49701068	.	G	A	.	.	MAF_USDA=3.279
NC_035089.1	49701329	.	G	T	.	.	MAF_INRAE=6.667
NC_035089.1	49701472	.	T	C	.	.	MAF_INRAE=12.5
NC_035089.1	49701556	.	G	A	.	.	MAF_USDA=8.197
NC_035089.1	49701734	.	A	G	.	.	MAF_USDA=9.016
NC_035089.1	49701738	.	C	T	.	.	MAF_INRAE=12.5
NC_035089.1	49701894	.	T	A	.	.	MAF_INRAE=4.167
NC_035089.1	49702003	.	G	A	.	.	MAF_INRAE=25.833
NC_035089.1	49702009	.	C	A	.	.	MAF_USDA=7.377
NC_035089.1	49702010	.	A	C	.	.	MAF_USDA=7.377
NC_035089.1	49702022	.	A	G	.	.	MAF_USDA=7.377
NC_035089.1	49702024	.	A	C	.	.	MAF_USDA=7.377
NC_035089.1	49702078	.	T	A	.	.	MAF_USDA=10.417
NC_035089.1	49702101	.	T	G	.	.	MAF_INRAE=19.167
NC_035089.1	49702167	.	G	A	.	.	MAF_INRAE=24.167
NC_035089.1	49702192	.	C	T	.	.	MAF_USDA=13.934
NC_035089.1	49702205	.	C	T	.	.	MAF_USDA=14.754
NC_035089.1	49702220	.	G	T	.	.	MAF_INRAE=4.167;MAF_USDA=12.295
NC_035089.1	49702222	.	T	A	.	.	MAF_INRAE=4.167;MAF_USDA=11.765
NC_035089.1	49702275	.	T	G	.	.	MAF_INRAE=1.667
NC_035089.1	49702308	.	G	A	.	.	MAF_USDA=16.667
NC_035089.1	49702341	.	G	A	.	.	MAF_USDA=7.647
NC_035089.1	49702345	.	G	A	.	.	MAF_INRAE=1.667;MAF_USDA=4.706
NC_035089.1	49702360	.	A	G	.	.	MAF_USDA=1.639
NC_035089.1	49702392	.	A	C	.	.	MAF_USDA=7.377
NC_035089.1	49702711	.	A	C	.	.	MAF_USDA=12.5
NC_035089.1	49702814	.	G	A	.	.	MAF_USDA=8.333
NC_035089.1	49703755	.	A	G	.	.	MAF_INRAE=8.333
NC_035089.1	49703849	.	G	C	.	.	MAF_INRAE=14.167
NC_035089.1	49704000	.	C	T	.	.	MAF_USDA=1.639
NC_035089.1	49704076	.	T	A	.	.	MAF_USDA=4.167
NC_035089.1	49704181	.	A	C	.	.	MAF_USDA=3.279
NC_035089.1	49704333	.	G	C	.	.	MAF_USDA=5.085
NC_035089.1	49704365	.	C	A	.	.	MAF_USDA=7.627
NC_035089.1	49704424	.	G	T	.	.	MAF_INRAE=25.0;MAF_USDA=9.167
NC_035089.1	49704482	.	G	T	.	.	MAF_INRAE=18.333
NC_035089.1	49704634	.	C	T	.	.	MAF_INRAE=10.759;MAF_USDA=10.417
NC_035089.1	49704646	.	T	G	.	.	MAF_USDA=14.583
NC_035089.1	49704647	.	G	A	.	.	MAF_INRAE=13.333
NC_035089.1	49704693	.	G	A	.	.	MAF_INRAE=41.667
NC_035089.1	49704750	.	C	T	.	.	MAF_USDA=2.459
NC_035089.1	49704814	.	G	A	.	.	MAF_INRAE=16.667
NC_035089.1	49704832	.	T	A	.	.	MAF_INRAE=20.0
NC_035089.1	49704899	.	G	T	.	.	MAF_INRAE=4.167;MAF_USDA=11.176
NC_035089.1	49704908	.	G	T	.	.	MAF_USDA=1.639
NC_035089.1	49704954	.	A	G	.	.	MAF_USDA=1.639
NC_035089.1	49704981	.	C	T	.	.	MAF_INRAE=1.667
NC_035089.1	49705003	.	A	C	.	.	MAF_USDA=1.639
NC_035089.1	49705050	.	A	G	.	.	MAF_INRAE=8.333;MAF_USDA=18.452
NC_035089.1	49705071	.	G	C	.	.	MAF_INRAE=41.667
NC_035089.1	49705088	.	C	G	.	.	MAF_INRAE=5.0
NC_035089.1	49705102	.	C	A	.	.	MAF_INRAE=1.667
NC_035089.1	49705218	.	C	A	.	.	MAF_INRAE=12.5;MAF_USDA=5.357
NC_035089.1	49705219	.	A	T	.	.	MAF_INRAE=17.5;MAF_USDA=6.548
NC_035089.1	49705279	.	G	A	.	.	MAF_INRAE=3.333;MAF_USDA=15.244
NC_035089.1	49705280	.	T	A	.	.	MAF_INRAE=3.333;MAF_USDA=15.217
NC_035089.1	49705292	.	C	T	.	.	MAF_INRAE=3.333;MAF_USDA=26.087
NC_035089.1	49705303	.	G	T	.	.	MAF_USDA=2.459
NC_035089.1	49705311	.	C	T	.	.	MAF_USDA=3.279
NC_035089.1	49705356	.	A	G	.	.	MAF_INRAE=10.0
NC_035089.1	49705399	.	C	G	.	.	MAF_USDA=9.016
NC_035089.1	49705435	.	T	A	.	.	MAF_USDA=1.639
NC_035089.1	49705441	.	A	G	.	.	MAF_USDA=8.197
NC_035089.1	49705479	.	A	G	.	.	MAF_INRAE=18.333
NC_035089.1	49705504	.	C	T	.	.	MAF_INRAE=4.167
NC_035089.1	49705562	.	C	T	.	.	MAF_INRAE=2.632
NC_035089.1	49705578	.	C	T	.	.	MAF_INRAE=41.667
NC_035089.1	49705607	.	G	C	.	.	MAF_INRAE=29.167
NC_035089.1	49705678	.	G	T	.	.	MAF_INRAE=2.5
NC_035089.1	49705703	.	G	A	.	.	MAF_INRAE=32.5
NC_035089.1	49705731	.	T	C	.	.	MAF_INRAE=50.0
NC_035089.1	49705735	.	A	G	.	.	MAF_INRAE=50.0
NC_035089.1	49705822	.	G	T	.	.	MAF_INRAE=49.167;MAF_USDA=27.083
NC_035089.1	49705898	.	C	T	.	.	MAF_USDA=7.059
NC_035089.1	49705923	.	C	T	.	.	MAF_USDA=4.706
NC_035089.1	49705925	.	T	A	.	.	MAF_USDA=5.294
NC_035089.1	49705945	.	T	C	.	.	MAF_INRAE=35.0
NC_035089.1	49705968	.	T	G	.	.	MAF_USDA=4.706
NC_035089.1	49705979	.	T	C	.	.	MAF_USDA=27.083
NC_035089.1	49705992	.	C	A	.	.	MAF_INRAE=1.667;MAF_USDA=6.25
NC_035089.1	49705994	.	C	A	.	.	MAF_USDA=2.941
NC_035089.1	49706012	.	T	A	.	.	MAF_USDA=4.706
NC_035089.1	49706014	.	A	C	.	.	MAF_INRAE=37.5;MAF_USDA=27.647
NC_035089.1	49706490	.	C	T	.	.	MAF_USDA=10.417
NC_035089.1	49706502	.	C	G	.	.	MAF_INRAE=6.667
NC_035089.1	49706504	.	C	G	.	.	MAF_INRAE=15.0;MAF_USDA=14.583
NC_035089.1	49706595	.	T	A	.	.	MAF_USDA=9.091
NC_035089.1	49706648	.	A	G	.	.	MAF_INRAE=44.167
NC_035089.1	49706690	.	T	C	.	.	MAF_USDA=3.279
NC_035089.1	49706846	.	G	C	.	.	MAF_INRAE=2.5;MAF_USDA=4.167
NC_035089.1	49706921	.	G	A	.	.	MAF_INRAE=30.833;MAF_USDA=31.25
NC_035089.1	49706927	.	G	T	.	.	MAF_INRAE=4.43
NC_035089.1	49707025	.	C	A	.	.	MAF_INRAE=1.667;MAF_USDA=7.377
NC_035089.1	49707034	.	G	C	.	.	MAF_USDA=4.098
NC_035089.1	49707055	.	C	A	.	.	MAF_USDA=9.836
NC_035089.1	49707175	.	A	T	.	.	MAF_INRAE=13.333;MAF_USDA=10.417
NC_035089.1	49707192	.	G	T	.	.	MAF_INRAE=42.5
NC_035089.1	49707260	.	A	G	.	.	MAF_INRAE=6.667;MAF_USDA=6.25
NC_035089.1	49707267	.	G	T	.	.	MAF_INRAE=15.0;MAF_USDA=4.918
NC_035089.1	49707280	.	C	T	.	.	MAF_USDA=5.294
NC_035089.1	49707287	.	G	T	.	.	MAF_INRAE=5.063
NC_035089.1	49707348	.	A	C	.	.	MAF_USDA=7.377
NC_035089.1	49707374	.	C	A	.	.	MAF_USDA=2.459
NC_035089.1	49707389	.	A	T	.	.	MAF_INRAE=35.0
NC_035089.1	49707483	.	T	C	.	.	MAF_INRAE=41.667
NC_035089.1	49707555	.	C	T	.	.	MAF_INRAE=1.667;MAF_USDA=6.471
NC_035089.1	49707577	.	G	A	.	.	MAF_INRAE=1.667
NC_035089.1	49707583	.	T	C	.	.	MAF_INRAE=1.667
NC_035089.1	49707599	.	A	C	.	.	MAF_INRAE=4.167;MAF_USDA=27.083
NC_035089.1	49707647	.	T	G	.	.	MAF_USDA=8.333
NC_035089.1	49707648	.	G	T	.	.	MAF_USDA=7.377
NC_035089.1	49707649	.	T	A	.	.	MAF_USDA=7.377
NC_035089.1	49707650	.	A	G	.	.	MAF_USDA=8.197
NC_035089.1	49707652	.	G	C	.	.	MAF_USDA=6.557
NC_035089.1	49707654	.	C	T	.	.	MAF_USDA=7.377
NC_035089.1	49707655	.	T	C	.	.	MAF_USDA=7.377
NC_035089.1	49707670	.	G	A	.	.	MAF_INRAE=2.5
NC_035089.1	49707678	.	T	G	.	.	MAF_INRAE=14.167;MAF_USDA=37.5
NC_035089.1	49707705	.	T	G	.	.	MAF_USDA=4.167
NC_035089.1	49707706	.	G	T	.	.	MAF_USDA=20.833
NC_035089.1	49707749	.	G	T	.	.	MAF_USDA=2.459
NC_035089.1	49707765	.	G	A	.	.	MAF_USDA=3.279
NC_035089.1	49707766	.	C	A	.	.	MAF_USDA=3.529
NC_035089.1	49707786	.	C	T	.	.	MAF_INRAE=1.667;MAF_USDA=4.098
NC_035089.1	49707848	.	C	A	.	.	MAF_USDA=5.882
NC_035089.1	49707871	.	C	G	.	.	MAF_INRAE=2.5
NC_035089.1	49707895	.	T	A	.	.	MAF_USDA=6.557
NC_035089.1	49707949	.	A	G	.	.	MAF_USDA=6.557
NC_035089.1	49707967	.	C	T	.	.	MAF_INRAE=2.5
NC_035089.1	49707976	.	T	C	.	.	MAF_USDA=4.918
NC_035089.1	49707996	.	G	T	.	.	MAF_INRAE=2.5
NC_035089.1	49708007	.	A	C	.	.	MAF_INRAE=8.333;MAF_USDA=39.583
NC_035089.1	49708056	.	C	A	.	.	MAF_INRAE=25.833;MAF_USDA=8.235
NC_035089.1	49708063	.	T	A	.	.	MAF_INRAE=25.833;MAF_USDA=7.647
NC_035089.1	49708068	.	C	T	.	.	MAF_INRAE=25.833;MAF_USDA=7.647
NC_035089.1	49708074	.	A	C	.	.	MAF_INRAE=5.0
NC_035089.1	49708081	.	G	A	.	.	MAF_USDA=2.459
NC_035089.1	49708165	.	T	G	.	.	MAF_INRAE=4.167
NC_035089.1	49708176	.	T	C	.	.	MAF_USDA=4.098
NC_035089.1	49708183	.	G	A	.	.	MAF_INRAE=1.667;MAF_USDA=5.882
NC_035089.1	49708198	.	A	G	.	.	MAF_USDA=9.412
NC_035089.1	49708209	.	G	C	.	.	MAF_USDA=4.918
NC_035089.1	49708214	.	A	C,T	.	.	MAF_INRAE=5.833;MAF_USDA=14.583
NC_035089.1	49708223	.	A	G	.	.	MAF_INRAE=5.0
NC_035089.1	49708231	.	G	A	.	.	MAF_INRAE=5.0
NC_035089.1	49708236	.	C	T	.	.	MAF_INRAE=5.0;MAF_USDA=25.0
NC_035089.1	49708243	.	A	G	.	.	MAF_INRAE=5.0
NC_035089.1	49708245	.	C	T	.	.	MAF_INRAE=2.5
NC_035089.1	49708246	.	G	T	.	.	MAF_INRAE=5.0
NC_035089.1	49708247	.	G	T	.	.	MAF_INRAE=2.5
NC_035089.1	49708252	.	C	T	.	.	MAF_INRAE=2.5
NC_035089.1	49708294	.	G	A	.	.	MAF_INRAE=2.5
NC_035089.1	49708328	.	C	A	.	.	MAF_INRAE=4.167
NC_035089.1	49708352	.	T	C	.	.	MAF_INRAE=4.167
NC_035089.1	49708354	.	T	C	.	.	MAF_INRAE=4.167
NC_035089.1	49708371	.	T	C	.	.	MAF_INRAE=3.333
NC_035089.1	49708423	.	G	T	.	.	MAF_INRAE=21.667;MAF_USDA=7.647
NC_035089.1	49708614	.	C	T	.	.	MAF_INRAE=1.667
NC_035089.1	49708642	.	C	T	.	.	MAF_INRAE=1.667
NC_035089.1	49708652	.	T	G	.	.	MAF_USDA=1.667
NC_035089.1	49708729	.	C	T	.	.	MAF_USDA=4.167
NC_035089.1	49708737	.	A	C	.	.	MAF_INRAE=10.833
NC_035089.1	49708809	.	C	T	.	.	MAF_INRAE=13.333
NC_035089.1	49708826	.	A	G	.	.	MAF_USDA=12.5
NC_035089.1	49708863	.	G	C	.	.	MAF_USDA=4.918
NC_035089.1	49708923	.	G	A	.	.	MAF_INRAE=2.5
NC_035089.1	49708969	.	A	T	.	.	MAF_USDA=1.639
NC_035089.1	49709080	.	C	A	.	.	MAF_INRAE=9.167
NC_035089.1	49709143	.	G	A	.	.	MAF_USDA=5.882
NC_035089.1	49709150	.	G	A	.	.	MAF_INRAE=1.667
NC_035089.1	49709194	.	G	A	.	.	MAF_INRAE=4.167;MAF_USDA=2.459
NC_035089.1	49709215	.	C	A	.	.	MAF_USDA=4.098
NC_035089.1	49709232	.	A	G	.	.	MAF_INRAE=9.167
NC_035089.1	49709633	.	C	T	.	.	MAF_INRAE=1.667
NC_035089.1	49709695	.	A	G	.	.	MAF_USDA=16.667
NC_035089.1	49709732	.	G	A	.	.	MAF_INRAE=9.167
NC_035089.1	49709808	.	C	G	.	.	MAF_USDA=2.5
NC_035089.1	49709816	.	T	G	.	.	MAF_USDA=1.667
NC_035089.1	49709817	.	A	C	.	.	MAF_USDA=1.667
NC_035089.1	49709820	.	T	G	.	.	MAF_USDA=1.667
NC_035089.1	49709840	.	G	A	.	.	MAF_INRAE=1.667
NC_035089.1	49709857	.	G	C	.	.	MAF_INRAE=1.667
NC_035089.1	49709933	.	C	T	.	.	MAF_USDA=2.542
NC_035089.1	49709944	.	C	A	.	.	MAF_USDA=1.695
NC_035089.1	49709976	.	A	G	.	.	MAF_USDA=10.169
NC_035089.1	49709993	.	G	C	.	.	MAF_USDA=18.644
NC_035089.1	49710105	.	T	G	.	.	MAF_INRAE=25.833;MAF_USDA=9.322
NC_035089.1	49710142	.	A	C	.	.	MAF_USDA=17.241
NC_035089.1	49710146	.	G	A	.	.	MAF_USDA=6.897
NC_035089.1	49710153	.	T	C	.	.	MAF_USDA=8.621
NC_035089.1	49710183	.	G	T	.	.	MAF_INRAE=1.667;MAF_USDA=1.724
NC_035089.1	49710198	.	A	C	.	.	MAF_USDA=4.31
NC_035089.1	49710326	.	G	C	.	.	MAF_USDA=11.585
NC_035089.1	49710348	.	T	C	.	.	MAF_INRAE=10.0
NC_035089.1	49710472	.	T	C	.	.	MAF_INRAE=2.5
NC_035089.1	49710532	.	G	T	.	.	MAF_INRAE=9.167
NC_035089.1	49710547	.	A	C	.	.	MAF_USDA=1.667
NC_035089.1	49710571	.	T	A	.	.	MAF_USDA=1.667
NC_035089.1	49710574	.	A	G	.	.	MAF_INRAE=10.0
NC_035089.1	49710610	.	C	T	.	.	MAF_USDA=8.333
NC_035089.1	49710613	.	A	C	.	.	MAF_USDA=3.333
NC_035089.1	49710633	.	G	A	.	.	MAF_INRAE=7.895;MAF_USDA=7.5
NC_035089.1	49710650	.	T	G	.	.	MAF_USDA=3.333
NC_035089.1	49710659	.	T	G	.	.	MAF_INRAE=13.158
NC_035089.1	49710695	.	G	T	.	.	MAF_INRAE=7.5
NC_035089.1	49710701	.	A	G	.	.	MAF_INRAE=7.5
NC_035089.1	49710706	.	G	A	.	.	MAF_INRAE=1.667;MAF_USDA=6.667
NC_035089.1	49710719	.	C	A	.	.	MAF_USDA=3.333
NC_035089.1	49710765	.	G	A	.	.	MAF_INRAE=6.667
NC_035089.1	49710766	.	C	A	.	.	MAF_INRAE=6.667
NC_035089.1	49710792	.	G	A	.	.	MAF_USDA=1.667
NC_035089.1	49710831	.	G	A	.	.	MAF_INRAE=6.329;MAF_USDA=9.322
NC_035089.1	49710834	.	G	T	.	.	MAF_USDA=4.217
NC_035089.1	49710855	.	G	T	.	.	MAF_INRAE=15.789;MAF_USDA=7.627
NC_035089.1	49710883	.	C	T	.	.	MAF_INRAE=10.0
NC_035089.1	49710893	.	T	C	.	.	MAF_INRAE=3.333
NC_035089.1	49710925	.	C	T	.	.	MAF_INRAE=1.667;MAF_USDA=6.25
NC_035089.1	49711001	.	G	T	.	.	MAF_INRAE=1.667
NC_035089.1	49711068	.	C	T	.	.	MAF_USDA=1.786
NC_035089.1	49711090	.	T	G	.	.	MAF_USDA=7.738
NC_035089.1	49711103	.	G	A	.	.	MAF_USDA=2.976
NC_035089.1	49711145	.	G	A	.	.	MAF_INRAE=2.5
NC_035089.1	49711242	.	C	T	.	.	MAF_INRAE=1.667;MAF_USDA=1.695
NC_035089.1	49711287	.	A	C	.	.	MAF_INRAE=1.667
NC_035089.1	49711305	.	T	C	.	.	MAF_USDA=5.833
NC_035089.1	49711308	.	T	A	.	.	MAF_INRAE=1.667;MAF_USDA=1.667
NC_035089.1	49711325	.	G	A	.	.	MAF_USDA=2.459
NC_035089.1	49711333	.	G	T	.	.	MAF_USDA=3.279
NC_035089.1	49711373	.	A	C	.	.	MAF_USDA=4.098
NC_035089.1	49711396	.	A	G	.	.	MAF_INRAE=9.167
NC_035089.1	49711444	.	A	C	.	.	MAF_INRAE=1.667
NC_035089.1	49711463	.	A	G	.	.	MAF_INRAE=4.167
NC_035089.1	49711465	.	T	A	.	.	MAF_INRAE=4.167
NC_035089.1	49711472	.	G	T	.	.	MAF_INRAE=19.62;MAF_USDA=2.5
NC_035089.1	49711486	.	A	G	.	.	MAF_USDA=4.167
NC_035089.1	49711503	.	G	A	.	.	MAF_USDA=1.667
NC_035089.1	49711527	.	A	G	.	.	MAF_INRAE=10.833
NC_035089.1	49711567	.	C	G	.	.	MAF_USDA=1.667
NC_035089.1	49711586	.	G	C	.	.	MAF_INRAE=2.5
NC_035089.1	49711587	.	A	G	.	.	MAF_INRAE=2.5;MAF_USDA=2.5
NC_035089.1	49711605	.	A	G	.	.	MAF_USDA=3.333
NC_035089.1	49711620	.	A	G	.	.	MAF_INRAE=2.5;MAF_USDA=2.5
NC_035089.1	49711669	.	G	A	.	.	MAF_INRAE=7.5
NC_035089.1	49711685	.	C	T	.	.	MAF_INRAE=2.5;MAF_USDA=4.167
NC_035089.1	49711727	.	G	C	.	.	MAF_USDA=4.098
NC_035089.1	49711751	.	T	A	.	.	MAF_INRAE=2.5
NC_035089.1	49711802	.	C	T	.	.	MAF_USDA=3.279
NC_035089.1	49711806	.	G	A	.	.	MAF_USDA=8.333
NC_035089.1	49711844	.	G	T	.	.	MAF_USDA=3.012
NC_035089.1	49711862	.	A	G	.	.	MAF_INRAE=3.333
NC_035089.1	49711870	.	C	T	.	.	MAF_INRAE=2.5;MAF_USDA=2.542
NC_035089.1	49711884	.	G	A	.	.	MAF_INRAE=25.0
NC_035089.1	49711917	.	G	A	.	.	MAF_USDA=3.279
NC_035089.1	49711979	.	C	T	.	.	MAF_USDA=3.279
NC_035089.1	49712031	.	G	A	.	.	MAF_USDA=4.098
NC_035089.1	49712037	.	A	C	.	.	MAF_INRAE=1.667;MAF_USDA=18.033
NC_035089.1	49712046	.	G	A	.	.	MAF_INRAE=4.167
NC_035089.1	49712055	.	G	T	.	.	MAF_INRAE=3.333
NC_035089.1	49712074	.	T	C	.	.	MAF_USDA=1.639
NC_035089.1	49712131	.	C	T	.	.	MAF_INRAE=10.833
NC_035089.1	49712154	.	C	T	.	.	MAF_USDA=2.083
NC_035089.1	49712239	.	C	A	.	.	MAF_INRAE=3.333
NC_035089.1	49712311	.	T	G	.	.	MAF_USDA=1.639
NC_035089.1	49712338	.	A	C	.	.	MAF_USDA=6.557
NC_035089.1	49712399	.	A	T	.	.	MAF_INRAE=27.5
NC_035089.1	49712454	.	C	T	.	.	MAF_INRAE=30.0;MAF_USDA=16.667
NC_035089.1	49712466	.	G	A	.	.	MAF_INRAE=40.0;MAF_USDA=15.574
NC_035089.1	49712510	.	G	A	.	.	MAF_INRAE=4.167
NC_035089.1	49712556	.	A	T	.	.	MAF_INRAE=8.333;MAF_USDA=12.353
NC_035089.1	49712563	.	C	G	.	.	MAF_USDA=1.639
NC_035089.1	49712659	.	C	T	.	.	MAF_INRAE=2.5
NC_035089.1	49712841	.	T	A	.	.	MAF_INRAE=5.063
NC_035089.1	49712877	.	A	G	.	.	MAF_INRAE=3.333
NC_035089.1	49712883	.	T	G	.	.	MAF_INRAE=2.5
NC_035089.1	49712894	.	G	A	.	.	MAF_INRAE=2.5;MAF_USDA=4.918
NC_035089.1	49712902	.	G	A	.	.	MAF_USDA=7.647
NC_035089.1	49712982	.	T	G	.	.	MAF_USDA=37.5
NC_035089.1	49713027	.	A	G	.	.	MAF_INRAE=42.5
NC_035089.1	49713326	.	T	C	.	.	MAF_INRAE=14.167
NC_035089.1	49713823	.	G	A	.	.	MAF_INRAE=1.667
NC_035089.1	49714035	.	T	G	.	.	MAF_INRAE=5.696
NC_035089.1	49714054	.	G	T	.	.	MAF_INRAE=6.962
NC_035089.1	49714098	.	T	A	.	.	MAF_USDA=1.667
NC_035089.1	49714174	.	T	A	.	.	MAF_INRAE=13.333;MAF_USDA=9.524
NC_035089.1	49714446	.	C	T	.	.	MAF_INRAE=1.667
NC_035089.1	49714454	.	G	C	.	.	MAF_USDA=4.217
NC_035089.1	49714469	.	C	T	.	.	MAF_USDA=12.5
NC_035089.1	49714478	.	A	T	.	.	MAF_USDA=3.39
NC_035089.1	49714623	.	C	T	.	.	MAF_INRAE=2.5
NC_035089.1	49714785	.	A	G	.	.	MAF_INRAE=1.667;MAF_USDA=26.087
NC_035089.1	49714862	.	T	G	.	.	MAF_INRAE=30.0
NC_035089.1	49716324	.	T	G	.	.	MAF_INRAE=2.5
NC_035089.1	49716443	.	C	A	.	.	MAF_USDA=1.639
NC_035089.1	49716475	.	A	G	.	.	MAF_INRAE=22.5
NC_035089.1	49716552	.	A	G	.	.	MAF_INRAE=18.333
NC_035089.1	49716671	.	T	G	.	.	MAF_INRAE=2.5
NC_035089.1	49724586	.	G	T	.	.	MAF_INRAE=1.667
NC_035089.1	49724653	.	A	T	.	.	MAF_INRAE=1.667
NC_035089.1	49729513	.	T	A	.	.	MAF_INRAE=35.833
NC_035089.1	49729579	.	G	A	.	.	MAF_INRAE=2.632;MAF_USDA=10.417
NC_035089.1	49729660	.	C	T	.	.	MAF_INRAE=14.167
NC_035089.1	49729669	.	T	C	.	.	MAF_INRAE=5.0
NC_035089.1	49729812	.	T	G	.	.	MAF_INRAE=25.833
NC_035089.1	49730086	.	C	A	.	.	MAF_INRAE=2.5
NC_035089.1	49730107	.	C	T	.	.	MAF_USDA=4.918
NC_035089.1	49730113	.	C	T	.	.	MAF_INRAE=1.667;MAF_USDA=37.5
NC_035089.1	49730201	.	G	A	.	.	MAF_USDA=2.459
NC_035089.1	49730268	.	C	A	.	.	MAF_USDA=14.583
NC_035089.1	49736829	.	A	T	.	.	MAF_INRAE=8.333
NC_035089.1	49736834	.	T	A	.	.	MAF_INRAE=3.333
NC_035089.1	49736961	.	A	C	.	.	MAF_INRAE=44.167
NC_035089.1	49737464	.	T	G	.	.	MAF_INRAE=20.833
NC_035089.1	49739041	.	A	G	.	.	MAF_USDA=10.417
NC_035089.1	49739056	.	A	T	.	.	MAF_INRAE=2.632;MAF_USDA=10.417
NC_035089.1	49739058	.	G	A	.	.	MAF_INRAE=12.5;MAF_USDA=3.529
NC_035089.1	49739160	.	G	T	.	.	MAF_INRAE=27.5
NC_035089.1	49739190	.	A	G	.	.	MAF_USDA=25.0
NC_035089.1	49739348	.	A	C	.	.	MAF_USDA=8.824
NC_035089.1	49739529	.	T	C	.	.	MAF_USDA=4.167
NC_035089.1	49739630	.	C	G	.	.	MAF_INRAE=5.833
NC_035089.1	49739696	.	C	G	.	.	MAF_INRAE=8.333
NC_035089.1	49739719	.	G	C	.	.	MAF_USDA=2.459
NC_035089.1	49739720	.	G	A	.	.	MAF_INRAE=5.833
NC_035089.1	49739734	.	C	G	.	.	MAF_INRAE=29.167
NC_035089.1	49739798	.	C	T	.	.	MAF_INRAE=3.333
NC_035089.1	49739813	.	C	T	.	.	MAF_USDA=1.639
NC_035089.1	49739834	.	C	A	.	.	MAF_INRAE=10.833;MAF_USDA=12.295
NC_035089.1	49739896	.	G	A	.	.	MAF_USDA=2.459
NC_035089.1	49739934	.	A	G	.	.	MAF_INRAE=9.167;MAF_USDA=32.353
NC_035089.1	49739963	.	C	T	.	.	MAF_USDA=2.353
NC_035089.1	49739988	.	T	C	.	.	MAF_USDA=2.083
NC_035089.1	49740061	.	C	T	.	.	MAF_USDA=10.417
NC_035089.1	49740197	.	C	A	.	.	MAF_USDA=2.459
NC_035089.1	49740221	.	G	A	.	.	MAF_USDA=1.639
NC_035089.1	49740363	.	T	C	.	.	MAF_INRAE=6.329
NC_035089.1	49740409	.	T	A	.	.	MAF_USDA=18.182
NC_035089.1	49740449	.	A	T	.	.	MAF_USDA=4.098
NC_035089.1	49740465	.	G	T	.	.	MAF_INRAE=4.43;MAF_USDA=6.557
NC_035089.1	49740500	.	C	T	.	.	MAF_USDA=4.545
NC_035089.1	49740538	.	T	G	.	.	MAF_USDA=4.098
NC_035089.1	49740654	.	A	G	.	.	MAF_INRAE=12.5;MAF_USDA=36.066
NC_035089.1	49740796	.	A	G	.	.	MAF_INRAE=10.127;MAF_USDA=4.706
NC_035089.1	49740800	.	T	A	.	.	MAF_USDA=1.639
NC_035089.1	49740821	.	T	G	.	.	MAF_INRAE=24.167
NC_035089.1	49740862	.	C	G	.	.	MAF_INRAE=31.667
NC_035089.1	49740912	.	C	T	.	.	MAF_INRAE=12.5;MAF_USDA=13.115
NC_035089.1	49740921	.	G	A	.	.	MAF_INRAE=5.063;MAF_USDA=7.377
NC_035089.1	49741020	.	G	A	.	.	MAF_USDA=8.197
NC_035089.1	49741052	.	A	C	.	.	MAF_USDA=1.639
NC_035089.1	49741096	.	T	C	.	.	MAF_USDA=3.279
NC_035089.1	49741119	.	G	C	.	.	MAF_INRAE=2.632
NC_035089.1	49741122	.	A	G	.	.	MAF_USDA=11.475
NC_035089.1	49742854	.	C	T	.	.	MAF_INRAE=10.0
NC_035089.1	49742870	.	T	C	.	.	MAF_INRAE=1.667
NC_035089.1	49743385	.	G	T	.	.	MAF_INRAE=5.0
NC_035089.1	49743556	.	C	T	.	.	MAF_INRAE=15.833
NC_035089.1	49743714	.	G	A	.	.	MAF_INRAE=28.333
NC_035089.1	49743723	.	A	T	.	.	MAF_INRAE=28.333
NC_035089.1	49743781	.	C	A	.	.	MAF_INRAE=41.667
NC_035089.1	49743910	.	A	T	.	.	MAF_INRAE=45.833
NC_035089.1	49744130	.	A	G	.	.	MAF_INRAE=31.667
NC_035089.1	49744134	.	A	C	.	.	MAF_INRAE=28.333
NC_035089.1	49744158	.	G	A	.	.	MAF_INRAE=23.333
NC_035089.1	49744246	.	C	T	.	.	MAF_INRAE=38.333
NC_035089.1	49744291	.	C	A	.	.	MAF_INRAE=7.5
NC_035089.1	49744316	.	A	T	.	.	MAF_INRAE=22.5
NC_035089.1	49744401	.	C	T	.	.	MAF_INRAE=5.0
NC_035089.1	49744451	.	T	G	.	.	MAF_USDA=27.083
NC_035089.1	49744490	.	G	A	.	.	MAF_INRAE=8.333
NC_035089.1	49744522	.	C	T	.	.	MAF_INRAE=6.667;MAF_USDA=39.583
NC_035089.1	49744602	.	T	G	.	.	MAF_INRAE=4.167
NC_035089.1	49744630	.	C	T	.	.	MAF_INRAE=22.5
NC_035089.1	49744696	.	C	A	.	.	MAF_INRAE=8.333;MAF_USDA=17.391
NC_035089.1	49744709	.	T	G	.	.	MAF_USDA=33.333
NC_035089.1	49744723	.	G	T	.	.	MAF_INRAE=7.5
NC_035089.1	49744729	.	G	T	.	.	MAF_INRAE=1.667
NC_035089.1	49744768	.	T	C	.	.	MAF_INRAE=3.333
NC_035089.1	49744777	.	G	A	.	.	MAF_INRAE=20.833
NC_035089.1	49744778	.	T	C	.	.	MAF_INRAE=20.833
NC_035089.1	49744780	.	G	A	.	.	MAF_INRAE=20.833
NC_035089.1	49744802	.	C	T	.	.	MAF_USDA=4.167
NC_035089.1	49744843	.	T	C	.	.	MAF_INRAE=5.833
NC_035089.1	49745012	.	T	C	.	.	MAF_INRAE=5.0
NC_035089.1	49745104	.	G	T	.	.	MAF_INRAE=24.167
NC_035089.1	49745221	.	G	A	.	.	MAF_INRAE=2.5
NC_035089.1	49745820	.	G	T	.	.	MAF_USDA=2.459
NC_035089.1	49745845	.	T	G	.	.	MAF_INRAE=2.632;MAF_USDA=7.377
NC_035089.1	49745861	.	G	A	.	.	MAF_USDA=23.494
NC_035089.1	49745897	.	G	T	.	.	MAF_USDA=7.5
NC_035089.1	49745921	.	T	A	.	.	MAF_USDA=3.39
NC_035089.1	49746087	.	A	C	.	.	MAF_USDA=2.542
NC_035089.1	49746108	.	A	C	.	.	MAF_USDA=2.542
NC_035089.1	49746247	.	C	A	.	.	MAF_INRAE=25.833;MAF_USDA=10.241
NC_035089.1	49746267	.	C	A	.	.	MAF_USDA=2.5
NC_035089.1	49746268	.	G	A	.	.	MAF_INRAE=19.167
NC_035089.1	49746295	.	T	C	.	.	MAF_INRAE=3.333;MAF_USDA=4.167
NC_035089.1	49746326	.	C	A	.	.	MAF_USDA=3.279
NC_035089.1	49746373	.	T	C	.	.	MAF_USDA=8.824
NC_035089.1	49746463	.	A	C	.	.	MAF_INRAE=4.167
NC_035089.1	49746504	.	G	T	.	.	MAF_USDA=1.639
NC_035089.1	49746547	.	C	T	.	.	MAF_USDA=2.459
NC_035089.1	49746548	.	A	T	.	.	MAF_INRAE=10.0;MAF_USDA=20.492
NC_035089.1	49746556	.	T	C	.	.	MAF_USDA=1.639
NC_035089.1	49746601	.	T	A	.	.	MAF_INRAE=7.5
NC_035089.1	49746617	.	A	T	.	.	MAF_INRAE=9.167;MAF_USDA=8.824
NC_035089.1	49746632	.	T	C	.	.	MAF_USDA=1.639
NC_035089.1	49746650	.	T	A	.	.	MAF_USDA=8.333
NC_035089.1	49746665	.	T	G	.	.	MAF_INRAE=19.62;MAF_USDA=7.647
NC_035089.1	49746671	.	C	T	.	.	MAF_USDA=2.459
NC_035089.1	49746692	.	T	C	.	.	MAF_INRAE=8.228;MAF_USDA=18.235
NC_035089.1	49746752	.	A	G	.	.	MAF_USDA=11.176
NC_035089.1	49746755	.	A	T	.	.	MAF_USDA=2.459
NC_035089.1	49746761	.	T	C	.	.	MAF_INRAE=10.833
NC_035089.1	49746768	.	T	C	.	.	MAF_INRAE=25.0
NC_035089.1	49746778	.	T	C	.	.	MAF_INRAE=10.833
NC_035089.1	49746806	.	G	A	.	.	MAF_INRAE=9.494
NC_035089.1	49746879	.	T	C	.	.	MAF_INRAE=43.333
NC_035089.1	49746921	.	C	T	.	.	MAF_USDA=3.279
NC_035089.1	49746925	.	G	C	.	.	MAF_INRAE=10.0
NC_035089.1	49746929	.	T	C	.	.	MAF_INRAE=3.333;MAF_USDA=3.279
NC_035089.1	49746933	.	G	A	.	.	MAF_INRAE=7.595;MAF_USDA=8.333
NC_035089.1	49746950	.	T	G	.	.	MAF_USDA=7.059
NC_035089.1	49747021	.	C	T	.	.	MAF_USDA=2.459
NC_035089.1	49747081	.	C	T	.	.	MAF_INRAE=6.667
NC_035089.1	49747085	.	T	C	.	.	MAF_INRAE=6.667
NC_035089.1	49747174	.	C	A	.	.	MAF_INRAE=7.595
NC_035089.1	49747183	.	A	G	.	.	MAF_INRAE=4.43;MAF_USDA=29.167
NC_035089.1	49747185	.	T	A	.	.	MAF_USDA=1.639
NC_035089.1	49747189	.	C	A	.	.	MAF_USDA=3.279
NC_035089.1	49747206	.	G	T	.	.	MAF_INRAE=8.333;MAF_USDA=35.417
NC_035089.1	49747235	.	C	G	.	.	MAF_USDA=3.279
NC_035089.1	49747390	.	A	C	.	.	MAF_INRAE=18.333
NC_035089.1	49747450	.	T	G	.	.	MAF_USDA=3.333
NC_035089.1	49747462	.	T	C	.	.	MAF_USDA=1.639
NC_035089.1	49747481	.	C	T	.	.	MAF_INRAE=10.0
NC_035089.1	49747548	.	G	T	.	.	MAF_INRAE=2.5;MAF_USDA=6.557
NC_035089.1	49747613	.	C	T	.	.	MAF_INRAE=3.165;MAF_USDA=6.25
NC_035089.1	49747644	.	G	T	.	.	MAF_INRAE=15.0;MAF_USDA=43.75
NC_035089.1	49747649	.	C	T	.	.	MAF_INRAE=8.333;MAF_USDA=16.667
NC_035089.1	49747660	.	A	T	.	.	MAF_USDA=2.083
NC_035089.1	49747713	.	A	C	.	.	MAF_INRAE=5.833
NC_035089.1	49747745	.	A	G	.	.	MAF_INRAE=17.5
NC_035089.1	49747767	.	T	C	.	.	MAF_INRAE=25.833
NC_035089.1	49747924	.	C	T	.	.	MAF_INRAE=6.667;MAF_USDA=39.583
NC_035089.1	49747953	.	A	C	.	.	MAF_INRAE=5.0
NC_035089.1	49747962	.	T	C	.	.	MAF_INRAE=6.667
NC_035089.1	49748043	.	C	T	.	.	MAF_INRAE=18.333;MAF_USDA=2.459
NC_035089.1	49748053	.	G	T	.	.	MAF_USDA=1.639
NC_035089.1	49748095	.	T	C	.	.	MAF_USDA=1.639
NC_035089.1	49748101	.	G	A	.	.	MAF_INRAE=4.167;MAF_USDA=35.417
NC_035089.1	49748165	.	T	C	.	.	MAF_INRAE=2.5
NC_035089.1	49748204	.	C	T	.	.	MAF_INRAE=8.861;MAF_USDA=12.5
NC_035089.1	49748210	.	A	G	.	.	MAF_INRAE=5.833;MAF_USDA=27.083
NC_035089.1	49748265	.	A	C	.	.	MAF_INRAE=5.833
NC_035089.1	49748280	.	C	G	.	.	MAF_INRAE=1.667
NC_035089.1	49748361	.	G	T	.	.	MAF_INRAE=1.667;MAF_USDA=6.25
NC_035089.1	49748583	.	G	A	.	.	MAF_INRAE=8.861;MAF_USDA=20.0
NC_035089.1	49748591	.	C	A	.	.	MAF_INRAE=2.5
NC_035089.1	49748596	.	C	A	.	.	MAF_INRAE=17.722
NC_035089.1	49748647	.	G	A	.	.	MAF_INRAE=2.5
NC_035089.1	49748726	.	C	T	.	.	MAF_INRAE=8.333;MAF_USDA=3.279
NC_035089.1	49748769	.	C	T	.	.	MAF_INRAE=2.5;MAF_USDA=2.459
NC_035089.1	49748770	.	T	C	.	.	MAF_INRAE=2.5;MAF_USDA=2.459
NC_035089.1	49748807	.	C	T	.	.	MAF_USDA=4.918
NC_035089.1	49748865	.	G	A	.	.	MAF_INRAE=14.167
NC_035089.1	49748868	.	A	G	.	.	MAF_USDA=4.918
NC_035089.1	49748949	.	T	C	.	.	MAF_INRAE=49.167;MAF_USDA=20.455
NC_035089.1	49748967	.	C	T	.	.	MAF_USDA=18.75
NC_035089.1	49748982	.	T	G	.	.	MAF_USDA=2.459
NC_035089.1	49749113	.	C	T	.	.	MAF_USDA=7.143
NC_035089.1	49749144	.	C	T	.	.	MAF_INRAE=3.333
NC_035089.1	49749295	.	C	G	.	.	MAF_USDA=18.824
NC_035089.1	49749326	.	G	A	.	.	MAF_INRAE=1.667
NC_035089.1	49749401	.	T	C	.	.	MAF_INRAE=15.19;MAF_USDA=10.588
NC_035089.1	49749430	.	T	G	.	.	MAF_USDA=4.706
NC_035089.1	49749444	.	C	T	.	.	MAF_USDA=12.353
NC_035089.1	49749475	.	A	C	.	.	MAF_USDA=2.459
NC_035089.1	49749477	.	G	C	.	.	MAF_USDA=2.459
NC_035089.1	49749505	.	G	T	.	.	MAF_USDA=37.5
NC_035089.1	49749671	.	G	T	.	.	MAF_USDA=3.279
NC_035089.1	49749733	.	G	A	.	.	MAF_USDA=2.459
NC_035089.1	49749804	.	C	A	.	.	MAF_INRAE=6.667
NC_035089.1	49749815	.	T	C	.	.	MAF_INRAE=1.667
NC_035089.1	49749839	.	G	A	.	.	MAF_INRAE=2.5
NC_035089.1	49749913	.	C	G	.	.	MAF_USDA=1.205
NC_035089.1	49749916	.	A	C	.	.	MAF_INRAE=24.167
NC_035089.1	49749999	.	T	G	.	.	MAF_USDA=6.667
NC_035089.1	49750020	.	T	C	.	.	MAF_USDA=12.5
NC_035089.1	49750065	.	A	G	.	.	MAF_INRAE=6.667
NC_035089.1	49751334	.	C	A	.	.	MAF_INRAE=1.667
NC_035089.1	49751361	.	A	C	.	.	MAF_INRAE=8.228;MAF_USDA=8.333
NC_035089.1	49751398	.	T	A	.	.	MAF_USDA=4.918
NC_035089.1	49751411	.	T	C	.	.	MAF_INRAE=15.0
NC_035089.1	49751414	.	C	A	.	.	MAF_INRAE=15.0
NC_035089.1	49751416	.	T	C	.	.	MAF_INRAE=15.0
NC_035089.1	49751520	.	A	T	.	.	MAF_INRAE=23.333
NC_035089.1	49751621	.	G	T	.	.	MAF_INRAE=19.167
NC_035089.1	49751636	.	G	T	.	.	MAF_INRAE=7.5
NC_035089.1	49751643	.	A	G	.	.	MAF_INRAE=7.5
NC_035089.1	49751645	.	C	G	.	.	MAF_INRAE=7.5
NC_035089.1	49751685	.	G	A	.	.	MAF_INRAE=1.667
NC_035089.1	49751694	.	A	C	.	.	MAF_INRAE=1.667
NC_035089.1	49751711	.	T	A	.	.	MAF_INRAE=11.667
NC_035089.1	49751735	.	C	T	.	.	MAF_INRAE=12.5
NC_035089.1	49751737	.	G	A	.	.	MAF_INRAE=12.5
NC_035089.1	49754566	.	T	G	.	.	MAF_USDA=43.75
NC_035089.1	49754598	.	C	G	.	.	MAF_INRAE=49.167
NC_035089.1	49754622	.	C	T	.	.	MAF_INRAE=2.5;MAF_USDA=8.333
NC_035089.1	49754645	.	A	T	.	.	MAF_INRAE=5.696
NC_035089.1	49754655	.	T	C	.	.	MAF_INRAE=17.5
NC_035089.1	49754671	.	C	A	.	.	MAF_INRAE=12.5
NC_035089.1	49754684	.	C	A	.	.	MAF_INRAE=5.833;MAF_USDA=17.059
NC_035089.1	49754872	.	C	T	.	.	MAF_USDA=15.909
NC_035089.1	49754939	.	C	T	.	.	MAF_USDA=35.417
NC_035089.1	49754941	.	G	A	.	.	MAF_USDA=35.417
NC_035089.1	49764735	.	G	A	.	.	MAF_INRAE=7.5
NC_035089.1	49764748	.	G	A	.	.	MAF_INRAE=19.167
NC_035089.1	49764766	.	G	C	.	.	MAF_INRAE=16.667
NC_035089.1	49764792	.	G	A	.	.	MAF_INRAE=2.5;MAF_USDA=4.167
NC_035089.1	49764804	.	A	C	.	.	MAF_INRAE=3.165
NC_035089.1	49764822	.	G	A	.	.	MAF_INRAE=6.329;MAF_USDA=6.471
NC_035089.1	49764887	.	C	T	.	.	MAF_USDA=7.647
NC_035089.1	49764996	.	G	C	.	.	MAF_INRAE=2.632
NC_035089.1	49765025	.	T	G	.	.	MAF_INRAE=2.632
NC_035089.1	49765048	.	A	C	.	.	MAF_INRAE=10.833;MAF_USDA=10.417
NC_035089.1	49768944	.	G	A	.	.	MAF_INRAE=7.5
NC_035089.1	49769090	.	C	T	.	.	MAF_INRAE=18.354;MAF_USDA=10.417
NC_035089.1	49769142	.	G	A	.	.	MAF_INRAE=1.667
NC_035089.1	49769153	.	G	T	.	.	MAF_INRAE=2.5
NC_035089.1	49769156	.	C	T	.	.	MAF_INRAE=36.667
NC_035089.1	49769162	.	T	G	.	.	MAF_INRAE=10.127
NC_035089.1	49769191	.	G	A	.	.	MAF_INRAE=1.667
NC_035089.1	49769203	.	C	A	.	.	MAF_INRAE=6.667
NC_035089.1	49769208	.	A	T	.	.	MAF_INRAE=1.667
NC_035089.1	49769302	.	T	A	.	.	MAF_USDA=10.656
NC_035089.1	49774156	.	T	C	.	.	MAF_USDA=34.091
NC_035089.1	49774180	.	C	T	.	.	MAF_USDA=31.25
NC_035089.1	49774187	.	C	A	.	.	MAF_USDA=6.25
NC_035089.1	49774214	.	G	A	.	.	MAF_USDA=12.5
NC_035089.1	49774289	.	C	T	.	.	MAF_USDA=16.667
NC_035089.1	49774327	.	A	G	.	.	MAF_INRAE=15.0
NC_035089.1	49774336	.	A	T	.	.	MAF_INRAE=1.667
NC_035089.1	49774337	.	T	A	.	.	MAF_INRAE=1.667
NC_035089.1	49774396	.	C	A	.	.	MAF_USDA=8.333
NC_035089.1	49774645	.	G	T	.	.	MAF_INRAE=4.43
NC_035089.1	49774670	.	A	G	.	.	MAF_INRAE=2.632
NC_035089.1	49774769	.	C	G	.	.	MAF_INRAE=2.632
NC_035089.1	49774784	.	C	A	.	.	MAF_USDA=37.5
NC_035089.1	49774844	.	A	C	.	.	MAF_USDA=20.833
NC_035089.1	49774859	.	T	C	.	.	MAF_USDA=12.5
NC_035089.1	49774870	.	T	A	.	.	MAF_USDA=16.667
NC_035089.1	49774881	.	T	G	.	.	MAF_USDA=22.917
NC_035089.1	49774941	.	G	T	.	.	MAF_INRAE=2.632;MAF_USDA=8.333
NC_035089.1	49774949	.	C	T	.	.	MAF_USDA=16.667
NC_035089.1	49774968	.	C	A	.	.	MAF_USDA=4.098
NC_035089.1	49775060	.	C	T	.	.	MAF_USDA=18.75
NC_035089.1	49780988	.	C	T	.	.	MAF_USDA=10.417
NC_035089.1	49781000	.	C	T	.	.	MAF_USDA=41.667
NC_035089.1	49781041	.	A	G	.	.	MAF_USDA=8.333
NC_035089.1	49781047	.	T	C	.	.	MAF_USDA=6.557
NC_035089.1	49781095	.	G	A	.	.	MAF_INRAE=15.0
NC_035089.1	49781335	.	T	A	.	.	MAF_USDA=31.25
NC_035089.1	49781336	.	G	A	.	.	MAF_USDA=27.083
NC_035089.1	49781340	.	C	T	.	.	MAF_INRAE=19.167;MAF_USDA=29.167
NC_035089.1	49781376	.	G	C	.	.	MAF_INRAE=4.167
NC_035089.1	49781422	.	T	C	.	.	MAF_USDA=20.492
NC_035089.1	49781430	.	G	T	.	.	MAF_USDA=1.639
NC_035089.1	49781443	.	A	T	.	.	MAF_INRAE=4.167
NC_035089.1	49781444	.	G	A	.	.	MAF_INRAE=4.167
NC_035089.1	49781486	.	C	T	.	.	MAF_USDA=16.667
NC_035089.1	49781672	.	G	A	.	.	MAF_USDA=12.5
NC_035089.1	49781896	.	C	G	.	.	MAF_USDA=16.667
NC_035089.1	49781989	.	G	A	.	.	MAF_USDA=14.583
NC_035089.1	49782105	.	C	T	.	.	MAF_USDA=8.333
NC_035089.1	49782116	.	C	A	.	.	MAF_USDA=27.083
NC_035089.1	49782252	.	T	C	.	.	MAF_INRAE=15.833
NC_035089.1	49782285	.	A	C	.	.	MAF_INRAE=39.167
NC_035089.1	49782360	.	A	G	.	.	MAF_INRAE=21.667;MAF_USDA=4.167
NC_035089.1	49782405	.	C	T	.	.	MAF_INRAE=13.158;MAF_USDA=12.5
NC_035089.1	49782421	.	C	T	.	.	MAF_INRAE=2.632
NC_035089.1	49784656	.	C	G	.	.	MAF_USDA=10.417
NC_035089.1	49784841	.	T	C	.	.	MAF_USDA=6.25
NC_035089.1	49784870	.	C	T	.	.	MAF_USDA=14.286
NC_035089.1	49785057	.	A	C	.	.	MAF_USDA=12.5
NC_035089.1	49785081	.	A	G	.	.	MAF_INRAE=1.667;MAF_USDA=35.417
NC_035089.1	49785091	.	C	A	.	.	MAF_USDA=25.0
NC_035089.1	49785094	.	G	A	.	.	MAF_USDA=27.083
NC_035089.1	49785186	.	A	G	.	.	MAF_USDA=34.426
NC_035089.1	49785187	.	G	T	.	.	MAF_USDA=11.176
NC_035089.1	49785287	.	A	C	.	.	MAF_INRAE=8.333
NC_035089.1	49785310	.	A	G	.	.	MAF_INRAE=3.165
NC_035089.1	49785319	.	T	A	.	.	MAF_INRAE=7.5
NC_035089.1	49785320	.	C	A	.	.	MAF_INRAE=7.5
NC_035089.1	49785546	.	A	T	.	.	MAF_INRAE=3.333
NC_035089.1	49785547	.	A	T	.	.	MAF_INRAE=3.333
NC_035089.1	49785712	.	C	T	.	.	MAF_USDA=20.455
NC_035089.1	49785779	.	T	G	.	.	MAF_USDA=20.833
NC_035089.1	49786162	.	G	A	.	.	MAF_USDA=10.87
NC_035089.1	49786319	.	C	T	.	.	MAF_USDA=10.417
NC_035089.1	49786321	.	C	T	.	.	MAF_USDA=14.583
NC_035089.1	49786322	.	A	G	.	.	MAF_USDA=14.583
NC_035089.1	49786382	.	T	G	.	.	MAF_USDA=2.083
NC_035089.1	49786477	.	G	T	.	.	MAF_USDA=8.333
NC_035089.1	49786478	.	C	T	.	.	MAF_USDA=8.333
NC_035089.1	49786514	.	T	C	.	.	MAF_USDA=18.75
NC_035089.1	49786585	.	A	G	.	.	MAF_USDA=10.417
NC_035089.1	49786668	.	C	T	.	.	MAF_USDA=12.5
NC_035089.1	49786669	.	T	A	.	.	MAF_USDA=12.5
NC_035089.1	49793504	.	A	C	.	.	MAF_INRAE=22.5;MAF_USDA=6.25
NC_035089.1	49793698	.	C	A	.	.	MAF_USDA=3.333
NC_035089.1	49793760	.	G	A	.	.	MAF_USDA=3.012
NC_035089.1	49793862	.	G	C	.	.	MAF_INRAE=1.667
NC_035089.1	49796357	.	T	A	.	.	MAF_INRAE=6.329
NC_035089.1	49796361	.	G	C	.	.	MAF_INRAE=7.5;MAF_USDA=14.583
NC_035089.1	49796365	.	A	G	.	.	MAF_INRAE=6.667
NC_035089.1	49796381	.	G	T	.	.	MAF_INRAE=7.595
NC_035089.1	49796453	.	T	G	.	.	MAF_USDA=18.75
NC_035089.1	49800026	.	G	T	.	.	MAF_INRAE=10.833
NC_035089.1	49800237	.	A	C	.	.	MAF_USDA=4.098
NC_035089.1	49800280	.	T	A	.	.	MAF_USDA=6.557
NC_035089.1	49800325	.	G	A	.	.	MAF_INRAE=5.833
NC_035089.1	49800355	.	A	G	.	.	MAF_USDA=41.667
NC_035089.1	49800405	.	T	C	.	.	MAF_USDA=18.75
NC_035089.1	49800453	.	T	G	.	.	MAF_USDA=10.417
NC_035089.1	49800460	.	G	A	.	.	MAF_USDA=4.167
NC_035089.1	49800479	.	A	G	.	.	MAF_USDA=10.417
NC_035089.1	49800555	.	C	T	.	.	MAF_USDA=43.75
NC_035089.1	49801045	.	T	C	.	.	MAF_INRAE=5.0
NC_035089.1	49801112	.	T	C	.	.	MAF_USDA=5.738
NC_035089.1	49801268	.	T	G	.	.	MAF_INRAE=1.667
NC_035089.1	49801423	.	C	A	.	.	MAF_USDA=12.5
NC_035089.1	49801464	.	A	G	.	.	MAF_USDA=7.229
NC_035089.1	49801475	.	C	A	.	.	MAF_USDA=1.695
NC_035089.1	49802008	.	A	G	.	.	MAF_USDA=45.833
NC_035089.1	49802398	.	G	T	.	.	MAF_USDA=4.167
NC_035089.1	49804710	.	T	G	.	.	MAF_USDA=29.878
NC_035089.1	49804723	.	A	G	.	.	MAF_USDA=29.878
NC_035089.1	49805348	.	G	A	.	.	MAF_INRAE=18.333
NC_035089.1	49805475	.	T	C	.	.	MAF_INRAE=8.333
NC_035089.1	49805968	.	C	T	.	.	MAF_USDA=5.738
NC_035089.1	49806037	.	G	A	.	.	MAF_USDA=28.261
NC_035089.1	49806039	.	G	C	.	.	MAF_USDA=28.261
NC_035089.1	49806069	.	C	A	.	.	MAF_USDA=4.098
NC_035089.1	49806134	.	C	A	.	.	MAF_INRAE=5.263
NC_035089.1	49806215	.	T	C	.	.	MAF_USDA=11.364
NC_035089.1	49810531	.	CA	CC	.	.	MAF_USDA=2.083
NC_035089.1	49810542	.	G	A	.	.	MAF_USDA=16.667
NC_035089.1	49810805	.	G	T	.	.	MAF_INRAE=38.333
NC_035089.1	49810812	.	G	A	.	.	MAF_INRAE=4.167
NC_035089.1	49810868	.	G	C	.	.	MAF_INRAE=2.5
NC_035089.1	49810907	.	G	A	.	.	MAF_INRAE=46.667
NC_035089.1	49811139	.	T	C	.	.	MAF_INRAE=44.737
NC_035089.1	49811147	.	G	A	.	.	MAF_USDA=6.25
NC_035089.1	49811220	.	T	C	.	.	MAF_INRAE=49.167
NC_035089.1	49811291	.	G	C	.	.	MAF_USDA=16.667
NC_035089.1	49811311	.	G	A	.	.	MAF_USDA=33.333
NC_035089.1	49812085	.	G	A	.	.	MAF_INRAE=25.0
NC_035089.1	49812095	.	A	T	.	.	MAF_INRAE=6.667
NC_035089.1	49812116	.	A	G	.	.	MAF_USDA=9.836
NC_035089.1	49812127	.	A	T	.	.	MAF_USDA=8.197
NC_035089.1	49812144	.	G	C	.	.	MAF_USDA=8.197
NC_035089.1	49812202	.	T	G	.	.	MAF_INRAE=20.0
NC_035089.1	49812217	.	A	T	.	.	MAF_INRAE=40.833
NC_035089.1	49812367	.	C	A	.	.	MAF_USDA=4.918
NC_035089.1	49812501	.	T	C	.	.	MAF_INRAE=44.167
NC_035089.1	49812519	.	A	T	.	.	MAF_USDA=4.167
NC_035089.1	49812604	.	G	T	.	.	MAF_USDA=2.459
NC_035089.1	49812616	.	T	G	.	.	MAF_INRAE=2.632
NC_035089.1	49812644	.	G	A	.	.	MAF_USDA=1.667
NC_035089.1	49813000	.	A	C	.	.	MAF_USDA=4.348
NC_035089.1	49813050	.	A	G	.	.	MAF_USDA=8.333
NC_035089.1	49813120	.	A	C	.	.	MAF_INRAE=38.333
NC_035089.1	49813121	.	G	A	.	.	MAF_INRAE=9.167;MAF_USDA=13.043
NC_035089.1	49813265	.	C	T	.	.	MAF_USDA=2.459
NC_035089.1	49813462	.	A	T	.	.	MAF_USDA=10.417
NC_035089.1	49813480	.	C	T	.	.	MAF_USDA=2.083
NC_035089.1	49813492	.	T	G	.	.	MAF_USDA=8.333
NC_035089.1	49813643	.	G	T	.	.	MAF_USDA=12.5
NC_035089.1	49813696	.	C	T	.	.	MAF_INRAE=6.667
NC_035089.1	49813762	.	T	C	.	.	MAF_USDA=1.639
NC_035089.1	49815551	.	C	T	.	.	MAF_USDA=14.583
NC_035089.1	49815600	.	G	A	.	.	MAF_INRAE=7.895;MAF_USDA=10.417
NC_035089.1	49815617	.	G	C	.	.	MAF_USDA=3.279
NC_035089.1	49815618	.	G	A	.	.	MAF_USDA=4.918
NC_035089.1	49815637	.	G	T	.	.	MAF_USDA=2.459
NC_035089.1	49815696	.	G	A	.	.	MAF_INRAE=39.167
NC_035089.1	49815719	.	C	T	.	.	MAF_INRAE=20.833
NC_035089.1	49815759	.	C	T	.	.	MAF_INRAE=15.833;MAF_USDA=33.333
NC_035089.1	49815767	.	G	C	.	.	MAF_INRAE=7.5
NC_035089.1	49815770	.	C	T	.	.	MAF_USDA=10.0
NC_035089.1	49815786	.	G	T	.	.	MAF_INRAE=19.167
NC_035089.1	49815796	.	A	G	.	.	MAF_USDA=1.639
NC_035089.1	49815814	.	G	A	.	.	MAF_INRAE=24.167
NC_035089.1	49815845	.	A	G	.	.	MAF_INRAE=31.667
NC_035089.1	49815846	.	T	C	.	.	MAF_INRAE=50.0
NC_035089.1	49815855	.	G	A	.	.	MAF_INRAE=32.5
NC_035089.1	49815876	.	G	T	.	.	MAF_INRAE=31.667;MAF_USDA=16.667
NC_035089.1	49815884	.	T	C	.	.	MAF_INRAE=4.167
NC_035089.1	49815892	.	T	A	.	.	MAF_INRAE=1.667
NC_035089.1	49815900	.	G	T	.	.	MAF_INRAE=49.167
NC_035089.1	49815924	.	G	C	.	.	MAF_INRAE=4.167
NC_035089.1	49815969	.	G	T	.	.	MAF_USDA=12.5
NC_035089.1	49816003	.	C	T	.	.	MAF_INRAE=23.333;MAF_USDA=8.333
NC_035089.1	49816223	.	G	C	.	.	MAF_INRAE=10.0;MAF_USDA=8.235
NC_035089.1	49816226	.	C	T	.	.	MAF_INRAE=9.167
NC_035089.1	49816432	.	T	C	.	.	MAF_INRAE=3.333
NC_035089.1	49816476	.	A	G	.	.	MAF_INRAE=3.333
NC_035089.1	49819518	.	T	G	.	.	MAF_USDA=27.083
NC_035089.1	49819540	.	C	T	.	.	MAF_USDA=22.917
NC_035089.1	49819550	.	T	G	.	.	MAF_USDA=27.083
NC_035089.1	49819646	.	T	C	.	.	MAF_USDA=6.25
NC_035089.1	49819779	.	C	T	.	.	MAF_INRAE=10.526;MAF_USDA=11.475
NC_035089.1	49819923	.	G	A	.	.	MAF_INRAE=2.632
NC_035089.1	49819955	.	C	T	.	.	MAF_USDA=20.833
NC_035089.1	49820275	.	C	T	.	.	MAF_USDA=47.917
NC_035089.1	49827039	.	A	G	.	.	MAF_INRAE=3.333
NC_035089.1	49827057	.	G	T	.	.	MAF_INRAE=1.667
NC_035089.1	49827077	.	T	A	.	.	MAF_INRAE=1.667
NC_035089.1	49827121	.	A	T	.	.	MAF_INRAE=3.333
NC_035089.1	49827131	.	G	A	.	.	MAF_INRAE=3.333
NC_035089.1	49827141	.	C	G	.	.	MAF_INRAE=10.833
NC_035089.1	49827174	.	C	T	.	.	MAF_INRAE=5.0
NC_035089.1	49827187	.	A	G	.	.	MAF_INRAE=1.667
NC_035089.1	49827885	.	C	A	.	.	MAF_INRAE=5.0
NC_035089.1	49827887	.	G	T	.	.	MAF_INRAE=1.667
NC_035089.1	49827892	.	T	C	.	.	MAF_INRAE=2.5
NC_035089.1	49832193	.	G	T	.	.	MAF_INRAE=2.632
NC_035089.1	49832285	.	A	C	.	.	MAF_INRAE=21.667
NC_035089.1	49832332	.	G	T	.	.	MAF_INRAE=22.5
NC_035089.1	49832335	.	A	T	.	.	MAF_INRAE=6.667
NC_035089.1	49832337	.	G	A	.	.	MAF_INRAE=27.5;MAF_USDA=11.176
NC_035089.1	49832378	.	T	A	.	.	MAF_INRAE=1.667
NC_035089.1	49832422	.	T	C	.	.	MAF_INRAE=10.0
NC_035089.1	49832427	.	A	T	.	.	MAF_INRAE=3.333
NC_035089.1	49832476	.	C	T	.	.	MAF_USDA=8.333
NC_035089.1	49832505	.	A	C	.	.	MAF_USDA=47.917
NC_035089.1	49832508	.	A	T	.	.	MAF_USDA=14.583
NC_035089.1	49832576	.	C	T	.	.	MAF_USDA=35.417
NC_035089.1	49832580	.	A	C	.	.	MAF_USDA=24.118
NC_035089.1	49832581	.	A	T	.	.	MAF_USDA=5.738
NC_035089.1	49832583	.	A	T	.	.	MAF_USDA=5.738
NC_035089.1	49832605	.	A	C	.	.	MAF_USDA=8.333
NC_035089.1	49832630	.	C	A	.	.	MAF_USDA=1.639
NC_035089.1	49832633	.	A	T	.	.	MAF_USDA=10.417
NC_035089.1	49832637	.	T	C	.	.	MAF_USDA=14.118
NC_035089.1	49832684	.	C	T	.	.	MAF_USDA=10.0
NC_035089.1	49832720	.	G	A	.	.	MAF_USDA=4.098
NC_035089.1	49832722	.	C	T	.	.	MAF_USDA=9.836
NC_035089.1	49832725	.	C	T	.	.	MAF_INRAE=2.5;MAF_USDA=9.836
NC_035089.1	49832735	.	T	C	.	.	MAF_INRAE=5.833
NC_035089.1	49833084	.	T	C	.	.	MAF_USDA=47.826
NC_035089.1	49833140	.	G	A	.	.	MAF_USDA=47.917
NC_035089.1	49833141	.	C	T	.	.	MAF_USDA=45.833
NC_035089.1	49833156	.	G	A	.	.	MAF_USDA=45.833
NC_035089.1	49833169	.	G	A	.	.	MAF_USDA=25.0
NC_035089.1	49833227	.	A	C	.	.	MAF_INRAE=10.526;MAF_USDA=35.417
NC_035089.1	49833236	.	G	A	.	.	MAF_INRAE=31.579;MAF_USDA=45.833
NC_035089.1	49833250	.	A	T	.	.	MAF_INRAE=21.053;MAF_USDA=47.917
NC_035089.1	49833256	.	C	T	.	.	MAF_INRAE=21.053;MAF_USDA=41.667
NC_035089.1	49833259	.	A	C	.	.	MAF_USDA=45.833
NC_035089.1	49833295	.	T	A	.	.	MAF_INRAE=47.368
NC_035089.1	49833305	.	A	G	.	.	MAF_INRAE=5.263;MAF_USDA=47.917
NC_035089.1	49833327	.	G	T	.	.	MAF_USDA=45.833
NC_035089.1	49833364	.	C	G	.	.	MAF_USDA=6.25
NC_035089.1	49833448	.	C	T	.	.	MAF_USDA=2.083
NC_035089.1	49833474	.	C	T	.	.	MAF_USDA=45.833
NC_035089.1	49833502	.	G	A	.	.	MAF_USDA=45.833
NC_035089.1	49835577	.	G	A	.	.	MAF_USDA=16.667
NC_035089.1	49835611	.	C	A	.	.	MAF_USDA=10.417
NC_035089.1	49835642	.	G	A	.	.	MAF_USDA=1.639
NC_035089.1	49835650	.	G	T	.	.	MAF_USDA=2.459
NC_035089.1	49835664	.	G	A	.	.	MAF_USDA=12.5
NC_035089.1	49835715	.	G	T	.	.	MAF_USDA=8.333
NC_035089.1	49835719	.	G	A	.	.	MAF_USDA=1.667
NC_035089.1	49835729	.	G	A	.	.	MAF_USDA=4.167
NC_035089.1	49835739	.	G	A	.	.	MAF_USDA=1.639
NC_035089.1	49835742	.	T	G	.	.	MAF_USDA=1.639
NC_035089.1	49835784	.	C	T	.	.	MAF_USDA=27.083
NC_035089.1	49835787	.	A	G	.	.	MAF_USDA=20.833
NC_035089.1	49835789	.	C	T	.	.	MAF_USDA=18.75
NC_035089.1	49835873	.	G	A	.	.	MAF_USDA=48.795
NC_035089.1	49835889	.	T	C	.	.	MAF_USDA=3.39
NC_035089.1	49835890	.	G	T	.	.	MAF_USDA=3.39
NC_035089.1	49835927	.	G	T	.	.	MAF_USDA=17.683
NC_035089.1	49835930	.	G	A	.	.	MAF_USDA=6.78
NC_035089.1	49835938	.	T	C	.	.	MAF_USDA=11.864
NC_035089.1	49835960	.	T	A	.	.	MAF_USDA=3.39
NC_035089.1	49835974	.	T	A	.	.	MAF_INRAE=36.667;MAF_USDA=25.904
NC_035089.1	49836014	.	A	T	.	.	MAF_INRAE=5.0;MAF_USDA=7.627
NC_035089.1	49836020	.	G	T	.	.	MAF_INRAE=5.0;MAF_USDA=7.627
NC_035089.1	49836072	.	G	A	.	.	MAF_INRAE=11.667;MAF_USDA=1.695
NC_035089.1	49836084	.	A	T	.	.	MAF_INRAE=14.167;MAF_USDA=35.417
NC_035089.1	49836103	.	G	C	.	.	MAF_USDA=39.759
NC_035089.1	49836110	.	A	C	.	.	MAF_USDA=7.627
NC_035089.1	49836129	.	T	C	.	.	MAF_USDA=1.695
NC_035089.1	49836165	.	G	T	.	.	MAF_USDA=7.627
NC_035089.1	49836207	.	G	T	.	.	MAF_USDA=10.843
NC_035089.1	49836425	.	G	A	.	.	MAF_USDA=2.542
NC_035089.1	49836454	.	G	A	.	.	MAF_INRAE=7.5;MAF_USDA=6.25
NC_035089.1	49836466	.	C	T	.	.	MAF_USDA=16.949
NC_035089.1	49836474	.	G	A	.	.	MAF_USDA=4.237
NC_035089.1	49836477	.	A	T	.	.	MAF_USDA=48.795
NC_035089.1	49836480	.	G	A	.	.	MAF_USDA=1.695
NC_035089.1	49836552	.	T	C	.	.	MAF_USDA=1.724
NC_035089.1	49836580	.	T	G	.	.	MAF_USDA=19.512
NC_035089.1	49836588	.	G	A	.	.	MAF_USDA=7.759
NC_035089.1	49836607	.	G	A	.	.	MAF_USDA=10.345
NC_035089.1	49836611	.	G	T	.	.	MAF_USDA=2.542
NC_035089.1	49836650	.	C	A	.	.	MAF_USDA=29.167
NC_035089.1	49836736	.	C	A	.	.	MAF_USDA=20.833
NC_035089.1	49842657	.	T	A	.	.	MAF_USDA=6.557
NC_035089.1	49842694	.	T	C	.	.	MAF_INRAE=10.526
NC_035089.1	49842726	.	A	G	.	.	MAF_INRAE=18.421
NC_035089.1	49842734	.	C	T	.	.	MAF_USDA=10.119
NC_035089.1	49842737	.	C	A	.	.	MAF_INRAE=31.579;MAF_USDA=21.429
NC_035089.1	49842770	.	C	A	.	.	MAF_INRAE=15.789;MAF_USDA=4.237
NC_035089.1	49842803	.	T	G	.	.	MAF_INRAE=15.789;MAF_USDA=5.422
NC_035089.1	49842825	.	C	T	.	.	MAF_USDA=8.333
NC_035089.1	49843050	.	G	A	.	.	MAF_USDA=2.5
NC_035089.1	49843145	.	T	A	.	.	MAF_INRAE=5.0;MAF_USDA=8.333
NC_035089.1	49843167	.	C	T	.	.	MAF_USDA=1.695
NC_035089.1	49843203	.	G	A	.	.	MAF_USDA=6.78
NC_035089.1	49843248	.	C	T	.	.	MAF_INRAE=9.494;MAF_USDA=19.412
NC_035089.1	49843319	.	A	G	.	.	MAF_USDA=3.279
NC_035089.1	49843396	.	G	A	.	.	MAF_USDA=2.083
NC_035089.1	49843481	.	C	T	.	.	MAF_USDA=1.639
NC_035089.1	49843513	.	T	C	.	.	MAF_INRAE=29.747;MAF_USDA=45.294
NC_035089.1	49843524	.	A	C	.	.	MAF_USDA=2.941
NC_035089.1	49843536	.	G	C	.	.	MAF_INRAE=27.215;MAF_USDA=22.941
NC_035089.1	49843538	.	A	T	.	.	MAF_INRAE=49.367;MAF_USDA=39.412
NC_035089.1	49843556	.	G	A	.	.	MAF_USDA=1.639
NC_035089.1	49843562	.	G	A	.	.	MAF_USDA=5.294
NC_035089.1	49843611	.	C	G	.	.	MAF_USDA=1.176
NC_035089.1	49843618	.	T	C	.	.	MAF_INRAE=22.785;MAF_USDA=5.882
NC_035089.1	49843733	.	A	G	.	.	MAF_USDA=17.857
NC_035089.1	49843798	.	G	A	.	.	MAF_INRAE=5.0;MAF_USDA=8.333
NC_035089.1	49843801	.	T	A	.	.	MAF_INRAE=5.0;MAF_USDA=8.333
NC_035089.1	49843817	.	A	T	.	.	MAF_INRAE=30.38;MAF_USDA=10.0
NC_035089.1	49843829	.	C	T	.	.	MAF_INRAE=31.579;MAF_USDA=35.882
NC_035089.1	49843869	.	T	A	.	.	MAF_USDA=35.417
NC_035089.1	49843870	.	T	A	.	.	MAF_USDA=43.75
NC_035089.1	49843871	.	T	A	.	.	MAF_USDA=41.667
NC_035089.1	49843872	.	T	A	.	.	MAF_USDA=41.667
NC_035089.1	49843873	.	T	A	.	.	MAF_USDA=41.667
NC_035089.1	49843874	.	A	T	.	.	MAF_INRAE=22.785
NC_035089.1	49843892	.	T	A	.	.	MAF_USDA=2.083
NC_035089.1	49843902	.	G	C	.	.	MAF_USDA=8.929
NC_035089.1	49843916	.	A	G	.	.	MAF_INRAE=41.139;MAF_USDA=23.81
NC_035089.1	49843931	.	C	T	.	.	MAF_INRAE=10.127;MAF_USDA=15.476
NC_035089.1	49843932	.	G	C	.	.	MAF_USDA=17.262
NC_035089.1	49843933	.	C	A	.	.	MAF_INRAE=2.5;MAF_USDA=2.976
NC_035089.1	49843935	.	C	T	.	.	MAF_USDA=2.083
NC_035089.1	49843959	.	T	C	.	.	MAF_USDA=4.167
NC_035089.1	49843987	.	G	T	.	.	MAF_INRAE=5.696;MAF_USDA=7.143
NC_035089.1	49843996	.	C	T	.	.	MAF_INRAE=5.696;MAF_USDA=7.143
NC_035089.1	49843997	.	T	C	.	.	MAF_INRAE=37.5;MAF_USDA=24.405
NC_035089.1	49844003	.	G	T	.	.	MAF_INRAE=48.734;MAF_USDA=35.714
NC_035089.1	49844008	.	A	G	.	.	MAF_INRAE=10.0;MAF_USDA=7.059
NC_035089.1	49844041	.	A	T	.	.	MAF_INRAE=15.789;MAF_USDA=38.235
NC_035089.1	49844060	.	G	A	.	.	MAF_INRAE=22.785;MAF_USDA=4.918
NC_035089.1	49844074	.	C	A	.	.	MAF_INRAE=23.333
NC_035089.1	49844094	.	T	C	.	.	MAF_USDA=23.81
NC_035089.1	49844095	.	G	C	.	.	MAF_USDA=4.167
NC_035089.1	49844098	.	G	T	.	.	MAF_INRAE=10.0;MAF_USDA=5.952
NC_035089.1	49844117	.	C	A	.	.	MAF_INRAE=2.5;MAF_USDA=7.5
NC_035089.1	49844172	.	C	T	.	.	MAF_USDA=2.083
NC_035089.1	49844383	.	A	C	.	.	MAF_USDA=2.083
NC_035089.1	49844415	.	A	G	.	.	MAF_USDA=18.75
NC_035089.1	49846179	.	G	A	.	.	MAF_INRAE=20.833
NC_035089.1	49846271	.	C	T	.	.	MAF_USDA=10.417
NC_035089.1	49846286	.	G	A	.	.	MAF_USDA=1.667
NC_035089.1	49846292	.	G	C	.	.	MAF_USDA=3.333
NC_035089.1	49846315	.	T	G	.	.	MAF_INRAE=30.0
NC_035089.1	49846319	.	T	C	.	.	MAF_INRAE=29.167
NC_035089.1	49846341	.	C	A	.	.	MAF_INRAE=43.333
NC_035089.1	49846367	.	T	A	.	.	MAF_INRAE=42.5
NC_035089.1	49846384	.	C	T	.	.	MAF_USDA=5.294
NC_035089.1	49846394	.	G	A	.	.	MAF_INRAE=46.667
NC_035089.1	49846416	.	T	A	.	.	MAF_INRAE=25.0;MAF_USDA=24.706
NC_035089.1	49846428	.	A	T	.	.	MAF_INRAE=24.167;MAF_USDA=24.706
NC_035089.1	49846431	.	C	T	.	.	MAF_INRAE=3.165;MAF_USDA=5.882
NC_035089.1	49846474	.	G	T	.	.	MAF_INRAE=5.0
NC_035089.1	49846515	.	C	T	.	.	MAF_INRAE=1.667;MAF_USDA=3.529
NC_035089.1	49846524	.	A	C	.	.	MAF_INRAE=29.167;MAF_USDA=23.529
NC_035089.1	49846525	.	A	T	.	.	MAF_INRAE=29.167;MAF_USDA=22.941
NC_035089.1	49846540	.	G	T	.	.	MAF_INRAE=3.333;MAF_USDA=4.167
NC_035089.1	49846677	.	C	T	.	.	MAF_INRAE=2.632
NC_035089.1	49846766	.	G	T	.	.	MAF_INRAE=2.632
NC_035089.1	49849184	.	G	A	.	.	MAF_USDA=6.471
NC_035089.1	49849196	.	C	T	.	.	MAF_USDA=4.098
NC_035089.1	49849197	.	A	C	.	.	MAF_USDA=1.639
NC_035089.1	49849366	.	G	T	.	.	MAF_USDA=2.459
NC_035089.1	49849427	.	C	T	.	.	MAF_INRAE=30.833
NC_035089.1	49849443	.	G	T	.	.	MAF_INRAE=30.0
NC_035089.1	49849466	.	C	T	.	.	MAF_INRAE=30.0
NC_035089.1	49850118	.	C	T	.	.	MAF_INRAE=38.333
NC_035089.1	49850152	.	A	C	.	.	MAF_INRAE=26.667
NC_035089.1	49850175	.	A	T	.	.	MAF_INRAE=5.833
NC_035089.1	49850184	.	A	T	.	.	MAF_USDA=5.085
NC_035089.1	49850915	.	G	C	.	.	MAF_USDA=10.87
NC_035089.1	49851051	.	T	C	.	.	MAF_INRAE=2.632
NC_035089.1	49851089	.	G	A	.	.	MAF_INRAE=39.167
NC_035089.1	49851106	.	A	T	.	.	MAF_INRAE=14.557;MAF_USDA=4.098
NC_035089.1	49851292	.	G	T	.	.	MAF_USDA=1.639
NC_035089.1	49851317	.	G	A	.	.	MAF_USDA=1.639
NC_035089.1	49851384	.	G	T	.	.	MAF_USDA=27.083
NC_035089.1	49852115	.	C	A	.	.	MAF_USDA=12.5
NC_035089.1	49852149	.	C	A	.	.	MAF_USDA=8.333
NC_035089.1	49852181	.	C	A	.	.	MAF_USDA=1.639
NC_035089.1	49852286	.	C	T	.	.	MAF_USDA=29.167
NC_035089.1	49852360	.	A	T	.	.	MAF_USDA=10.588
NC_035089.1	49852370	.	C	T	.	.	MAF_INRAE=7.5;MAF_USDA=10.119
NC_035089.1	49852378	.	A	G	.	.	MAF_INRAE=2.632
NC_035089.1	49852397	.	A	T	.	.	MAF_INRAE=8.333;MAF_USDA=10.588
NC_035089.1	49856349	.	G	A	.	.	MAF_USDA=3.279
NC_035089.1	49856392	.	A	G	.	.	MAF_USDA=16.667
NC_035089.1	49856445	.	A	C	.	.	MAF_USDA=1.639
NC_035089.1	49856470	.	T	A	.	.	MAF_USDA=14.754
NC_035089.1	49856545	.	C	G	.	.	MAF_INRAE=2.5;MAF_USDA=2.459
NC_035089.1	49856562	.	G	A	.	.	MAF_INRAE=21.667
NC_035089.1	49856630	.	A	G	.	.	MAF_INRAE=40.0
NC_035089.1	49856637	.	A	G	.	.	MAF_INRAE=22.5
NC_035089.1	49856666	.	C	T	.	.	MAF_INRAE=20.833;MAF_USDA=13.115
NC_035089.1	49856734	.	A	T	.	.	MAF_INRAE=13.333
NC_035089.1	49856762	.	T	A	.	.	MAF_USDA=1.639
NC_035089.1	49856763	.	C	A	.	.	MAF_USDA=1.639
NC_035089.1	49856810	.	C	A	.	.	MAF_USDA=8.824
NC_035089.1	49857993	.	G	A	.	.	MAF_USDA=1.639
NC_035089.1	49858013	.	A	G	.	.	MAF_INRAE=14.167;MAF_USDA=10.0
NC_035089.1	49858016	.	A	G	.	.	MAF_INRAE=14.167;MAF_USDA=7.377
NC_035089.1	49858172	.	C	G	.	.	MAF_INRAE=5.0
NC_035089.1	49858177	.	G	A	.	.	MAF_INRAE=13.333
NC_035089.1	49858267	.	C	T	.	.	MAF_INRAE=10.833
NC_035089.1	49858279	.	T	C	.	.	MAF_INRAE=22.5
NC_035089.1	49858287	.	A	G	.	.	MAF_INRAE=39.167
NC_035089.1	49858324	.	G	T	.	.	MAF_INRAE=21.667
NC_035089.1	49858335	.	G	C	.	.	MAF_INRAE=13.333
NC_035089.1	49858368	.	A	C	.	.	MAF_INRAE=32.5
NC_035089.1	49858429	.	G	A	.	.	MAF_INRAE=10.0
NC_035089.1	49858448	.	A	G	.	.	MAF_INRAE=2.632
NC_035089.1	49858464	.	G	A	.	.	MAF_INRAE=4.167
NC_035089.1	49861130	.	G	A	.	.	MAF_USDA=29.167
NC_035089.1	49861145	.	G	T	.	.	MAF_USDA=7.377
NC_035089.1	49861159	.	G	A	.	.	MAF_USDA=15.294
NC_035089.1	49861160	.	G	A	.	.	MAF_USDA=15.294
NC_035089.1	49861167	.	C	A	.	.	MAF_INRAE=2.5
NC_035089.1	49861168	.	G	T	.	.	MAF_INRAE=2.5
NC_035089.1	49861225	.	C	A	.	.	MAF_INRAE=7.5;MAF_USDA=8.197
NC_035089.1	49861227	.	T	A	.	.	MAF_INRAE=7.5;MAF_USDA=9.016
NC_035089.1	49861285	.	C	T	.	.	MAF_INRAE=39.167
NC_035089.1	49861302	.	A	C	.	.	MAF_INRAE=3.333;MAF_USDA=6.25
NC_035089.1	49861323	.	G	A	.	.	MAF_INRAE=2.5
NC_035089.1	49861492	.	C	T	.	.	MAF_INRAE=1.667
NC_035089.1	49861524	.	T	C	.	.	MAF_INRAE=1.667
NC_035089.1	49861525	.	G	T	.	.	MAF_INRAE=1.667
NC_035089.1	49861542	.	T	C	.	.	MAF_INRAE=36.667
NC_035089.1	49861562	.	T	C	.	.	MAF_USDA=4.167
NC_035089.1	49861580	.	C	T	.	.	MAF_INRAE=45.833
NC_035089.1	49861585	.	T	G	.	.	MAF_USDA=2.459
NC_035089.1	49861591	.	G	A	.	.	MAF_INRAE=10.0
NC_035089.1	49861675	.	T	C	.	.	MAF_INRAE=43.333
NC_035089.1	49861686	.	A	G	.	.	MAF_INRAE=24.167
NC_035089.1	49861687	.	G	C	.	.	MAF_INRAE=45.0
NC_035089.1	49861702	.	C	A	.	.	MAF_INRAE=2.632
NC_035089.1	49861774	.	A	T	.	.	MAF_INRAE=36.667;MAF_USDA=47.917
NC_035089.1	49861801	.	A	G	.	.	MAF_INRAE=15.0;MAF_USDA=3.614
NC_035089.1	49861840	.	C	G	.	.	MAF_INRAE=1.667
NC_035089.1	49861901	.	C	T	.	.	MAF_USDA=4.918
NC_035089.1	49861903	.	G	A	.	.	MAF_USDA=2.941
NC_035089.1	49861921	.	C	T	.	.	MAF_USDA=5.738
NC_035089.1	49861988	.	T	A	.	.	MAF_USDA=12.5
NC_035089.1	49863997	.	A	C	.	.	MAF_INRAE=2.632
NC_035089.1	49865378	.	T	C	.	.	MAF_USDA=5.0
NC_035089.1	49865416	.	G	A	.	.	MAF_USDA=3.279
NC_035089.1	49865439	.	A	C	.	.	MAF_USDA=18.75
NC_035089.1	49865484	.	A	G	.	.	MAF_INRAE=38.333;MAF_USDA=27.083
NC_035089.1	49865488	.	G	T	.	.	MAF_INRAE=38.333;MAF_USDA=44.706
NC_035089.1	49865550	.	A	G	.	.	MAF_USDA=3.279
NC_035089.1	49865573	.	T	A	.	.	MAF_INRAE=6.962;MAF_USDA=4.918
NC_035089.1	49865574	.	G	T	.	.	MAF_INRAE=8.333;MAF_USDA=4.918
NC_035089.1	49865585	.	C	A	.	.	MAF_INRAE=24.167
NC_035089.1	49865713	.	T	G	.	.	MAF_USDA=28.235
NC_035089.1	49866618	.	A	C	.	.	MAF_INRAE=29.167
NC_035089.1	49866645	.	G	A	.	.	MAF_INRAE=40.0
NC_035089.1	49866848	.	A	G	.	.	MAF_USDA=6.25
NC_035089.1	49867007	.	G	A	.	.	MAF_INRAE=48.333
NC_035089.1	49867046	.	C	T	.	.	MAF_INRAE=5.0;MAF_USDA=8.333
NC_035089.1	49867055	.	C	T	.	.	MAF_USDA=6.25
NC_035089.1	49867095	.	G	T	.	.	MAF_INRAE=49.167
NC_035089.1	49867227	.	G	A	.	.	MAF_INRAE=5.833
NC_035089.1	49867376	.	G	T	.	.	MAF_INRAE=2.632;MAF_USDA=5.738
NC_035089.1	49867406	.	T	C	.	.	MAF_USDA=2.459
NC_035089.1	49867436	.	C	G	.	.	MAF_INRAE=4.167
NC_035089.1	49869110	.	C	T	.	.	MAF_INRAE=5.263;MAF_USDA=6.557
NC_035089.1	49869122	.	G	A	.	.	MAF_USDA=3.279
NC_035089.1	49869256	.	T	A	.	.	MAF_USDA=15.574
NC_035089.1	49869266	.	A	C	.	.	MAF_USDA=13.115
NC_035089.1	49869312	.	G	T	.	.	MAF_INRAE=7.595;MAF_USDA=6.25
NC_035089.1	49869323	.	C	A	.	.	MAF_USDA=1.639
NC_035089.1	49869324	.	G	A	.	.	MAF_USDA=1.639
NC_035089.1	49869491	.	G	C	.	.	MAF_INRAE=1.667
NC_035089.1	49869493	.	C	T	.	.	MAF_USDA=3.279
NC_035089.1	49869551	.	C	A	.	.	MAF_INRAE=2.632;MAF_USDA=8.333
NC_035089.1	49869698	.	A	C	.	.	MAF_INRAE=5.063;MAF_USDA=8.333
NC_035089.1	49869711	.	G	A	.	.	MAF_INRAE=5.696;MAF_USDA=8.333
NC_035089.1	49869713	.	C	T	.	.	MAF_INRAE=6.667;MAF_USDA=8.333
NC_035089.1	49869744	.	C	G	.	.	MAF_INRAE=21.667
NC_035089.1	49869781	.	G	T	.	.	MAF_INRAE=11.667
NC_035089.1	49869834	.	G	A	.	.	MAF_INRAE=5.0
NC_035089.1	49869865	.	G	A	.	.	MAF_INRAE=23.333
NC_035089.1	49871182	.	G	A	.	.	MAF_INRAE=4.167
NC_035089.1	49871199	.	G	T	.	.	MAF_INRAE=38.333
NC_035089.1	49871241	.	T	G	.	.	MAF_INRAE=5.696
NC_035089.1	49871252	.	T	A	.	.	MAF_INRAE=34.167;MAF_USDA=37.5
NC_035089.1	49871253	.	A	T	.	.	MAF_INRAE=15.833
NC_035089.1	49871280	.	T	G	.	.	MAF_INRAE=11.667;MAF_USDA=2.941
NC_035089.1	49871301	.	T	G	.	.	MAF_USDA=2.459
NC_035089.1	49871375	.	C	A	.	.	MAF_INRAE=14.557
NC_035089.1	49871443	.	T	G	.	.	MAF_INRAE=20.0
NC_035089.1	49871452	.	A	G	.	.	MAF_INRAE=24.167
NC_035089.1	49871465	.	C	A	.	.	MAF_INRAE=12.5
NC_035089.1	49871499	.	C	T	.	.	MAF_USDA=5.085
NC_035089.1	49871534	.	C	T	.	.	MAF_USDA=4.237
NC_035089.1	49871620	.	C	T	.	.	MAF_INRAE=13.291
NC_035089.1	49871685	.	C	A	.	.	MAF_INRAE=31.667
NC_035089.1	49871688	.	T	G	.	.	MAF_INRAE=21.667
NC_035089.1	49871721	.	G	T	.	.	MAF_INRAE=6.667;MAF_USDA=14.583
NC_035089.1	49871739	.	G	A	.	.	MAF_INRAE=5.833;MAF_USDA=14.583
NC_035089.1	49871765	.	G	C	.	.	MAF_INRAE=4.167
NC_035089.1	49871842	.	A	T	.	.	MAF_USDA=39.13
NC_035089.1	49871843	.	T	C	.	.	MAF_USDA=39.13
NC_035089.1	49872078	.	G	C	.	.	MAF_INRAE=1.667
NC_035089.1	49872127	.	C	T	.	.	MAF_USDA=5.833
NC_035089.1	49872159	.	G	T	.	.	MAF_USDA=5.833
NC_035089.1	49872198	.	G	T	.	.	MAF_USDA=16.667
NC_035089.1	49872246	.	G	A	.	.	MAF_INRAE=12.5
NC_035089.1	49872260	.	T	C	.	.	MAF_INRAE=14.167
NC_035089.1	49872314	.	A	C	.	.	MAF_INRAE=32.5
NC_035089.1	49872335	.	G	A	.	.	MAF_INRAE=4.167;MAF_USDA=8.333
NC_035089.1	49872368	.	A	G	.	.	MAF_INRAE=1.667
NC_035089.1	49872407	.	A	G	.	.	MAF_INRAE=4.167
NC_035089.1	49872466	.	T	G	.	.	MAF_INRAE=35.0
NC_035089.1	49872551	.	C	T	.	.	MAF_INRAE=22.5;MAF_USDA=39.583
NC_035089.1	49872552	.	C	A	.	.	MAF_INRAE=22.5;MAF_USDA=17.059
NC_035089.1	49872580	.	G	A	.	.	MAF_INRAE=25.0
NC_035089.1	49872587	.	C	G	.	.	MAF_INRAE=25.0
NC_035089.1	49872589	.	T	C	.	.	MAF_USDA=1.639
NC_035089.1	49872638	.	T	G	.	.	MAF_USDA=1.639
NC_035089.1	49872732	.	C	A	.	.	MAF_INRAE=18.333;MAF_USDA=35.417
NC_035089.1	49872733	.	G	T	.	.	MAF_INRAE=9.167
NC_035089.1	49872749	.	C	A	.	.	MAF_USDA=10.417
NC_035089.1	49872773	.	A	G	.	.	MAF_INRAE=33.333
NC_035089.1	49872779	.	C	T	.	.	MAF_INRAE=5.833;MAF_USDA=16.471
NC_035089.1	49872789	.	A	G	.	.	MAF_USDA=1.639
NC_035089.1	49872826	.	A	T	.	.	MAF_USDA=8.333
NC_035089.1	49872855	.	G	A	.	.	MAF_INRAE=18.333;MAF_USDA=15.294
NC_035089.1	49872887	.	T	C	.	.	MAF_INRAE=27.5;MAF_USDA=45.833
NC_035089.1	49872937	.	G	T	.	.	MAF_USDA=4.918
NC_035089.1	49873007	.	A	C	.	.	MAF_USDA=1.639
NC_035089.1	49873032	.	T	C	.	.	MAF_USDA=6.557
NC_035089.1	49873045	.	G	A	.	.	MAF_USDA=7.377
NC_035089.1	49873066	.	G	A	.	.	MAF_USDA=1.639
NC_035089.1	49873641	.	T	G	.	.	MAF_USDA=1.639
NC_035089.1	49873662	.	A	C	.	.	MAF_INRAE=50.0
NC_035089.1	49873687	.	C	A	.	.	MAF_INRAE=25.833
NC_035089.1	49873689	.	T	A	.	.	MAF_INRAE=49.167
NC_035089.1	49873699	.	G	A	.	.	MAF_INRAE=47.5
NC_035089.1	49873731	.	G	T	.	.	MAF_INRAE=2.5;MAF_USDA=11.176
NC_035089.1	49873733	.	T	A	.	.	MAF_INRAE=7.5
NC_035089.1	49873814	.	T	A	.	.	MAF_INRAE=20.0
NC_035089.1	49873818	.	A	C	.	.	MAF_INRAE=43.333
NC_035089.1	49873839	.	C	A	.	.	MAF_USDA=5.738
NC_035089.1	49873849	.	T	C	.	.	MAF_USDA=5.738
NC_035089.1	49873864	.	C	A	.	.	MAF_USDA=2.459
NC_035089.1	49873871	.	T	C	.	.	MAF_INRAE=41.667
NC_035089.1	49873874	.	T	G	.	.	MAF_INRAE=30.0
NC_035089.1	49873880	.	G	T	.	.	MAF_USDA=9.016
NC_035089.1	49873900	.	C	T	.	.	MAF_USDA=12.295
NC_035089.1	49873933	.	T	C	.	.	MAF_USDA=1.667
NC_035089.1	49874750	.	G	C	.	.	MAF_USDA=10.417
NC_035089.1	49874803	.	A	C	.	.	MAF_USDA=25.0
NC_035089.1	49876954	.	G	A	.	.	MAF_USDA=39.583
NC_035089.1	49876958	.	T	G	.	.	MAF_USDA=41.667
NC_035089.1	49876991	.	G	A	.	.	MAF_USDA=29.167
NC_035089.1	49877500	.	C	T	.	.	MAF_USDA=31.25
NC_035089.1	49878650	.	G	T	.	.	MAF_INRAE=7.895
NC_035089.1	49878978	.	C	T	.	.	MAF_INRAE=5.263
NC_035089.1	49884922	.	T	A	.	.	MAF_USDA=11.31
NC_035089.1	49885007	.	T	A	.	.	MAF_USDA=36.471
NC_035089.1	49885056	.	T	C	.	.	MAF_INRAE=2.632;MAF_USDA=6.471
NC_035089.1	49885057	.	A	G	.	.	MAF_USDA=3.279
NC_035089.1	49885077	.	A	C	.	.	MAF_INRAE=9.167;MAF_USDA=16.667
NC_035089.1	49885078	.	C	A	.	.	MAF_INRAE=9.167;MAF_USDA=16.667
NC_035089.1	49885089	.	C	A	.	.	MAF_INRAE=9.167;MAF_USDA=16.667
NC_035089.1	49885107	.	A	G	.	.	MAF_INRAE=9.167;MAF_USDA=7.059
NC_035089.1	49885122	.	T	A	.	.	MAF_INRAE=9.167;MAF_USDA=7.059
NC_035089.1	49885138	.	A	C	.	.	MAF_INRAE=7.5
NC_035089.1	49885159	.	C	T	.	.	MAF_USDA=11.765
NC_035089.1	49885161	.	A	G	.	.	MAF_USDA=2.459
NC_035089.1	49885202	.	G	T	.	.	MAF_USDA=18.75
NC_035089.1	49885203	.	A	C	.	.	MAF_USDA=14.583
NC_035089.1	49885241	.	G	A	.	.	MAF_USDA=25.294
NC_035089.1	49885288	.	C	T	.	.	MAF_USDA=8.824
NC_035089.1	49885319	.	T	G	.	.	MAF_USDA=9.036
NC_035089.1	49885481	.	C	A	.	.	MAF_USDA=4.167
NC_035089.1	49885587	.	A	G	.	.	MAF_INRAE=5.0
NC_035089.1	49885590	.	A	C	.	.	MAF_INRAE=18.333
NC_035089.1	49885604	.	T	G	.	.	MAF_INRAE=5.833
NC_035089.1	49885620	.	G	T	.	.	MAF_USDA=1.667
NC_035089.1	49885778	.	C	A	.	.	MAF_INRAE=15.833;MAF_USDA=16.667
NC_035089.1	49885861	.	C	A	.	.	MAF_INRAE=9.167;MAF_USDA=10.0
NC_035089.1	49885885	.	T	C	.	.	MAF_INRAE=1.667
NC_035089.1	49885886	.	C	A	.	.	MAF_INRAE=30.0;MAF_USDA=21.765
NC_035089.1	49885922	.	C	T	.	.	MAF_USDA=4.098
NC_035089.1	49885933	.	A	C	.	.	MAF_INRAE=20.0;MAF_USDA=10.0
NC_035089.1	49885967	.	A	T	.	.	MAF_INRAE=20.0;MAF_USDA=11.765
NC_035089.1	49885997	.	G	A	.	.	MAF_INRAE=41.667
NC_035089.1	49886242	.	G	T	.	.	MAF_USDA=2.083
NC_035089.1	49886264	.	C	T	.	.	MAF_USDA=31.25
NC_035089.1	49889218	.	G	A	.	.	MAF_INRAE=10.833
NC_035089.1	49889219	.	G	A	.	.	MAF_INRAE=3.333
NC_035089.1	49889221	.	C	T	.	.	MAF_INRAE=5.833
NC_035089.1	49889267	.	C	T	.	.	MAF_INRAE=3.333;MAF_USDA=1.639
NC_035089.1	49889268	.	G	A	.	.	MAF_USDA=5.294
NC_035089.1	49889281	.	G	A	.	.	MAF_INRAE=3.333
NC_035089.1	49889282	.	G	A	.	.	MAF_INRAE=2.5
NC_035089.1	49889347	.	G	A	.	.	MAF_INRAE=2.632;MAF_USDA=4.762
NC_035089.1	49889384	.	C	G	.	.	MAF_USDA=1.639
NC_035089.1	49889432	.	T	A	.	.	MAF_USDA=1.639
NC_035089.1	49889489	.	C	T	.	.	MAF_INRAE=9.167
NC_035089.1	49889545	.	G	A	.	.	MAF_INRAE=8.861;MAF_USDA=9.412
NC_035089.1	49889552	.	A	G	.	.	MAF_INRAE=20.253
NC_035089.1	49889565	.	T	G	.	.	MAF_INRAE=19.167
NC_035089.1	49889601	.	C	G	.	.	MAF_INRAE=3.333
NC_035089.1	49889710	.	G	C	.	.	MAF_INRAE=41.667
NC_035089.1	49889848	.	G	A	.	.	MAF_USDA=3.279
NC_035089.1	49889873	.	C	G	.	.	MAF_INRAE=2.5
NC_035089.1	49889875	.	C	A	.	.	MAF_INRAE=1.667
NC_035089.1	49889938	.	G	T	.	.	MAF_USDA=4.918
NC_035089.1	49889960	.	C	A	.	.	MAF_USDA=1.639
NC_035089.1	49890016	.	C	G	.	.	MAF_INRAE=5.833
NC_035089.1	49890024	.	C	T	.	.	MAF_USDA=6.557
NC_035089.1	49890027	.	C	T	.	.	MAF_USDA=1.639
NC_035089.1	49890036	.	C	G	.	.	MAF_INRAE=5.833
NC_035089.1	49890082	.	C	T	.	.	MAF_USDA=4.167
NC_035089.1	49890200	.	C	T	.	.	MAF_INRAE=13.158
NC_035089.1	49890253	.	T	C	.	.	MAF_USDA=11.667
NC_035089.1	49890259	.	C	T	.	.	MAF_INRAE=13.158
NC_035089.1	49890260	.	T	G	.	.	MAF_USDA=1.667
NC_035089.1	49890304	.	A	C	.	.	MAF_USDA=32.609
NC_035089.1	49890307	.	T	C	.	.	MAF_USDA=30.435
NC_035089.1	49890309	.	A	C	.	.	MAF_USDA=28.261
NC_035089.1	49890320	.	A	C	.	.	MAF_USDA=29.545
NC_035089.1	49892176	.	C	T	.	.	MAF_INRAE=1.899;MAF_USDA=10.417
NC_035089.1	49892254	.	A	C	.	.	MAF_INRAE=3.333
NC_035089.1	49892284	.	G	A	.	.	MAF_INRAE=27.5
NC_035089.1	49892318	.	T	C	.	.	MAF_USDA=12.5
NC_035089.1	49892338	.	C	T	.	.	MAF_USDA=11.765
NC_035089.1	49892339	.	G	A	.	.	MAF_INRAE=2.5;MAF_USDA=10.417
NC_035089.1	49892348	.	G	A	.	.	MAF_USDA=2.459
NC_035089.1	49892367	.	G	T	.	.	MAF_INRAE=7.595
NC_035089.1	49892370	.	A	G	.	.	MAF_INRAE=7.5;MAF_USDA=10.417
NC_035089.1	49892371	.	C	G	.	.	MAF_INRAE=5.0;MAF_USDA=11.176
NC_035089.1	49892379	.	G	A	.	.	MAF_USDA=1.765
NC_035089.1	49892380	.	G	A	.	.	MAF_USDA=4.918
NC_035089.1	49892384	.	A	C	.	.	MAF_INRAE=6.667
NC_035089.1	49892388	.	G	A	.	.	MAF_INRAE=1.899;MAF_USDA=7.059
NC_035089.1	49892393	.	G	A	.	.	MAF_USDA=1.639
NC_035089.1	49892395	.	T	C	.	.	MAF_INRAE=8.228
NC_035089.1	49892409	.	T	G	.	.	MAF_INRAE=10.833;MAF_USDA=1.639
NC_035089.1	49892412	.	G	A	.	.	MAF_INRAE=2.632;MAF_USDA=3.279
NC_035089.1	49892417	.	C	G	.	.	MAF_USDA=1.639
NC_035089.1	49892426	.	C	T	.	.	MAF_INRAE=42.5
NC_035089.1	49892427	.	A	G	.	.	MAF_INRAE=45.0
NC_035089.1	49892439	.	C	T	.	.	MAF_INRAE=2.532;MAF_USDA=7.059
NC_035089.1	49892453	.	A	G	.	.	MAF_INRAE=42.5
NC_035089.1	49892461	.	C	T	.	.	MAF_INRAE=8.228
NC_035089.1	49892474	.	T	A	.	.	MAF_INRAE=23.333
NC_035089.1	49892496	.	A	C	.	.	MAF_INRAE=9.167
NC_035089.1	49892553	.	C	T	.	.	MAF_INRAE=2.632
NC_035089.1	49892580	.	G	A	.	.	MAF_INRAE=3.797
NC_035089.1	49892584	.	G	A	.	.	MAF_INRAE=1.667;MAF_USDA=6.25
NC_035089.1	49892658	.	G	A	.	.	MAF_INRAE=23.333
NC_035089.1	49892764	.	G	A	.	.	MAF_INRAE=1.667;MAF_USDA=6.25
NC_035089.1	49892773	.	A	T	.	.	MAF_INRAE=24.167
NC_035089.1	49892823	.	G	A	.	.	MAF_USDA=1.639
NC_035089.1	49892829	.	C	T	.	.	MAF_INRAE=2.532;MAF_USDA=5.738
NC_035089.1	49892844	.	T	A	.	.	MAF_INRAE=29.167
NC_035089.1	49892943	.	C	A	.	.	MAF_INRAE=12.025
NC_035089.1	49892960	.	G	T	.	.	MAF_INRAE=12.658;MAF_USDA=1.639
NC_035089.1	49892993	.	G	C	.	.	MAF_INRAE=21.667
NC_035089.1	49893010	.	G	A	.	.	MAF_INRAE=6.667;MAF_USDA=22.941
NC_035089.1	49893014	.	C	G	.	.	MAF_INRAE=1.667
NC_035089.1	49893015	.	A	G	.	.	MAF_INRAE=27.5
NC_035089.1	49893017	.	A	T	.	.	MAF_INRAE=2.5
NC_035089.1	49893355	.	C	T	.	.	MAF_INRAE=20.833;MAF_USDA=4.098
NC_035089.1	49893374	.	C	A	.	.	MAF_USDA=4.706
NC_035089.1	49893395	.	A	G	.	.	MAF_USDA=1.639
NC_035089.1	49893396	.	C	T	.	.	MAF_INRAE=20.833
NC_035089.1	49893397	.	C	T	.	.	MAF_INRAE=23.333
NC_035089.1	49893417	.	C	T	.	.	MAF_INRAE=10.0
NC_035089.1	49893426	.	G	T	.	.	MAF_INRAE=1.667
NC_035089.1	49893512	.	A	G	.	.	MAF_INRAE=25.833
NC_035089.1	49893513	.	T	C	.	.	MAF_INRAE=25.833
NC_035089.1	49893517	.	T	G	.	.	MAF_INRAE=25.833
NC_035089.1	49893521	.	C	T	.	.	MAF_INRAE=19.167
NC_035089.1	49893523	.	G	A	.	.	MAF_INRAE=5.0
NC_035089.1	49893528	.	T	C	.	.	MAF_INRAE=48.333
NC_035089.1	49893539	.	C	T	.	.	MAF_INRAE=12.5
NC_035089.1	49893562	.	C	T	.	.	MAF_INRAE=23.333
NC_035089.1	49893573	.	G	A	.	.	MAF_INRAE=25.0
NC_035089.1	49893615	.	A	G	.	.	MAF_INRAE=12.5
NC_035089.1	49893616	.	G	T	.	.	MAF_INRAE=6.667
NC_035089.1	49893657	.	C	T	.	.	MAF_INRAE=24.167
NC_035089.1	49893658	.	G	A	.	.	MAF_INRAE=2.5
NC_035089.1	49893670	.	C	T	.	.	MAF_INRAE=12.5
NC_035089.1	49893673	.	A	G	.	.	MAF_INRAE=19.167
NC_035089.1	49893735	.	A	G	.	.	MAF_INRAE=21.667
NC_035089.1	49893783	.	A	T	.	.	MAF_INRAE=21.667
NC_035089.1	49893865	.	T	A	.	.	MAF_INRAE=20.0
NC_035089.1	49893917	.	G	A	.	.	MAF_INRAE=11.667;MAF_USDA=22.917
NC_035089.1	49893938	.	G	A	.	.	MAF_INRAE=29.747
NC_035089.1	49893961	.	G	T	.	.	MAF_INRAE=24.167
NC_035089.1	49893964	.	A	T	.	.	MAF_INRAE=20.0
NC_035089.1	49893970	.	A	G	.	.	MAF_INRAE=38.333
NC_035089.1	49893977	.	T	C	.	.	MAF_INRAE=4.167
NC_035089.1	49894088	.	T	C	.	.	MAF_INRAE=10.833;MAF_USDA=14.583
NC_035089.1	49894089	.	C	T	.	.	MAF_USDA=12.5
NC_035089.1	49894097	.	C	G	.	.	MAF_INRAE=10.833;MAF_USDA=2.459
NC_035089.1	49894129	.	T	A	.	.	MAF_INRAE=21.667
NC_035089.1	49894134	.	A	C	.	.	MAF_INRAE=9.167;MAF_USDA=10.417
NC_035089.1	49894138	.	C	T	.	.	MAF_USDA=8.333
NC_035089.1	49894149	.	T	C	.	.	MAF_USDA=2.459
NC_035089.1	49894153	.	T	C	.	.	MAF_INRAE=12.5
NC_035089.1	49894169	.	T	C	.	.	MAF_INRAE=10.833
NC_035089.1	49894186	.	C	A	.	.	MAF_USDA=1.639
NC_035089.1	49894196	.	T	A	.	.	MAF_INRAE=6.667;MAF_USDA=14.583
NC_035089.1	49894231	.	G	A	.	.	MAF_INRAE=17.722;MAF_USDA=6.557
NC_035089.1	49894258	.	C	T	.	.	MAF_USDA=4.918
NC_035089.1	49894262	.	T	A	.	.	MAF_INRAE=20.0
NC_035089.1	49894264	.	A	C	.	.	MAF_INRAE=19.167
NC_035089.1	49894287	.	A	C	.	.	MAF_INRAE=6.667;MAF_USDA=5.882
NC_035089.1	49894454	.	A	C	.	.	MAF_USDA=12.353
NC_035089.1	49894496	.	A	T	.	.	MAF_USDA=1.639
NC_035089.1	49894584	.	C	T	.	.	MAF_USDA=1.667
NC_035089.1	49894962	.	A	G	.	.	MAF_INRAE=5.263;MAF_USDA=14.583
NC_035089.1	49895020	.	C	A	.	.	MAF_USDA=8.333
NC_035089.1	49895021	.	G	A	.	.	MAF_INRAE=5.263
NC_035089.1	49895273	.	T	C	.	.	MAF_USDA=13.934
NC_035089.1	49895283	.	G	A	.	.	MAF_USDA=1.639
NC_035089.1	49895408	.	T	G	.	.	MAF_USDA=1.667
NC_035089.1	49895527	.	C	G	.	.	MAF_USDA=7.647
NC_035089.1	49898916	.	C	A	.	.	MAF_INRAE=3.797
NC_035089.1	49898931	.	A	G	.	.	MAF_INRAE=8.861
NC_035089.1	49898954	.	C	T	.	.	MAF_INRAE=3.333
NC_035089.1	49898957	.	G	A	.	.	MAF_INRAE=3.797
NC_035089.1	49898960	.	C	A	.	.	MAF_INRAE=22.5
NC_035089.1	49898981	.	C	A	.	.	MAF_INRAE=32.5
NC_035089.1	49899119	.	G	T	.	.	MAF_INRAE=1.667
NC_035089.1	49899124	.	A	G	.	.	MAF_INRAE=1.667
NC_035089.1	49899132	.	T	G	.	.	MAF_INRAE=1.667
NC_035089.1	49899136	.	T	G	.	.	MAF_INRAE=1.667
NC_035089.1	49899200	.	G	A	.	.	MAF_INRAE=2.632
NC_035089.1	49899208	.	C	T	.	.	MAF_USDA=1.639
NC_035089.1	49899222	.	T	C	.	.	MAF_INRAE=1.667;MAF_USDA=4.918
NC_035089.1	49899229	.	G	T	.	.	MAF_USDA=1.639
NC_035089.1	49899230	.	T	A	.	.	MAF_USDA=1.639
NC_035089.1	49899281	.	G	C	.	.	MAF_USDA=45.833
NC_035089.1	49899304	.	C	T	.	.	MAF_USDA=31.25
NC_035089.1	49899332	.	C	T	.	.	MAF_USDA=2.459
NC_035089.1	49899335	.	T	C	.	.	MAF_USDA=2.459
NC_035089.1	49899351	.	G	T	.	.	MAF_USDA=2.459
NC_035089.1	49899429	.	G	T	.	.	MAF_USDA=1.639
NC_035089.1	49899579	.	A	G	.	.	MAF_INRAE=3.333
NC_035089.1	49899612	.	A	G	.	.	MAF_INRAE=2.5
NC_035089.1	49901389	.	A	C	.	.	MAF_INRAE=2.632
NC_035089.1	49901691	.	T	C	.	.	MAF_USDA=16.667
NC_035089.1	49901786	.	C	T	.	.	MAF_INRAE=19.167;MAF_USDA=8.824
NC_035089.1	49901860	.	T	C	.	.	MAF_INRAE=6.667
NC_035089.1	49901898	.	G	T	.	.	MAF_INRAE=12.5
NC_035089.1	49901914	.	T	C	.	.	MAF_INRAE=7.5
NC_035089.1	49901957	.	C	T	.	.	MAF_INRAE=5.063;MAF_USDA=1.639
NC_035089.1	49902040	.	C	T	.	.	MAF_USDA=18.75
NC_035089.1	49902043	.	G	A	.	.	MAF_USDA=3.279
NC_035089.1	49902048	.	A	G	.	.	MAF_USDA=10.0
NC_035089.1	49902154	.	C	G	.	.	MAF_USDA=16.667
NC_035089.1	49902156	.	G	A	.	.	MAF_USDA=18.75
NC_035089.1	49904270	.	T	C	.	.	MAF_INRAE=14.167;MAF_USDA=16.667
NC_035089.1	49904292	.	A	C	.	.	MAF_INRAE=14.167;MAF_USDA=14.583
NC_035089.1	49904293	.	T	C	.	.	MAF_INRAE=24.167
NC_035089.1	49904317	.	C	T	.	.	MAF_INRAE=15.0;MAF_USDA=18.75
NC_035089.1	49904319	.	T	A	.	.	MAF_INRAE=15.0;MAF_USDA=18.75
NC_035089.1	49904343	.	T	C	.	.	MAF_INRAE=15.0;MAF_USDA=10.0
NC_035089.1	49904351	.	C	T	.	.	MAF_USDA=4.098
NC_035089.1	49904370	.	G	C	.	.	MAF_INRAE=2.532;MAF_USDA=2.459
NC_035089.1	49904411	.	G	A	.	.	MAF_INRAE=16.667;MAF_USDA=7.059
NC_035089.1	49904435	.	G	T	.	.	MAF_INRAE=4.167
NC_035089.1	49904452	.	C	A	.	.	MAF_USDA=4.098
NC_035089.1	49904454	.	A	T	.	.	MAF_INRAE=4.167
NC_035089.1	49904584	.	C	T	.	.	MAF_INRAE=30.833
NC_035089.1	49904598	.	T	A	.	.	MAF_INRAE=10.0
NC_035089.1	49904635	.	T	A	.	.	MAF_INRAE=2.5
NC_035089.1	49904674	.	T	A	.	.	MAF_INRAE=21.667
NC_035089.1	49904697	.	T	C	.	.	MAF_INRAE=20.0
NC_035089.1	49904698	.	G	A	.	.	MAF_INRAE=20.0
NC_035089.1	49904700	.	C	T	.	.	MAF_INRAE=34.167
NC_035089.1	49904702	.	G	C	.	.	MAF_INRAE=20.0
NC_035089.1	49904706	.	T	C	.	.	MAF_INRAE=20.0
NC_035089.1	49904717	.	T	A	.	.	MAF_INRAE=6.667
NC_035089.1	49904725	.	C	T	.	.	MAF_INRAE=6.667
NC_035089.1	49904732	.	T	A	.	.	MAF_INRAE=5.0
NC_035089.1	49904761	.	C	T	.	.	MAF_INRAE=25.833
NC_035089.1	49904779	.	T	A	.	.	MAF_USDA=1.639
NC_035089.1	49904814	.	A	T	.	.	MAF_USDA=3.279
NC_035089.1	49904829	.	T	A	.	.	MAF_USDA=3.279
NC_035089.1	49904837	.	C	A	.	.	MAF_USDA=3.279
NC_035089.1	49904843	.	A	T	.	.	MAF_USDA=6.557
NC_035089.1	49904865	.	T	G	.	.	MAF_USDA=16.471
NC_035089.1	49904922	.	G	A	.	.	MAF_USDA=10.417
NC_035089.1	49906916	.	T	A	.	.	MAF_INRAE=3.797
NC_035089.1	49906924	.	G	T	.	.	MAF_INRAE=49.167
NC_035089.1	49906992	.	G	T	.	.	MAF_INRAE=4.167;MAF_USDA=7.377
NC_035089.1	49907031	.	A	C	.	.	MAF_USDA=9.016
NC_035089.1	49907057	.	G	A	.	.	MAF_INRAE=11.667
NC_035089.1	49907073	.	C	A	.	.	MAF_INRAE=19.167
NC_035089.1	49907096	.	G	A	.	.	MAF_USDA=8.197
NC_035089.1	49907109	.	A	T	.	.	MAF_INRAE=22.5
NC_035089.1	49907116	.	A	C	.	.	MAF_INRAE=40.0
NC_035089.1	49907217	.	C	A	.	.	MAF_INRAE=37.5
NC_035089.1	49907234	.	C	T	.	.	MAF_INRAE=28.333
NC_035089.1	49907404	.	G	A	.	.	MAF_INRAE=31.667;MAF_USDA=8.333
NC_035089.1	49907410	.	C	T	.	.	MAF_INRAE=2.5
NC_035089.1	49907453	.	G	A	.	.	MAF_INRAE=7.5
NC_035089.1	49907588	.	T	C	.	.	MAF_INRAE=5.833
NC_035089.1	49907673	.	G	A	.	.	MAF_INRAE=1.667
NC_035089.1	49907681	.	A	T	.	.	MAF_USDA=1.639
NC_035089.1	49912020	.	C	T	.	.	MAF_USDA=29.167
NC_035089.1	49912096	.	C	T	.	.	MAF_USDA=6.25
NC_035089.1	49912724	.	C	T	.	.	MAF_INRAE=7.5
NC_035089.1	49912746	.	G	T	.	.	MAF_INRAE=7.5
NC_035089.1	49912828	.	C	G	.	.	MAF_USDA=14.583
NC_035089.1	49916180	.	T	A	.	.	MAF_INRAE=2.632
NC_035089.1	49916272	.	T	C	.	.	MAF_USDA=1.639
NC_035089.1	49916291	.	C	T	.	.	MAF_USDA=2.083
NC_035089.1	49916380	.	C	T	.	.	MAF_INRAE=2.5
NC_035089.1	49916399	.	G	T	.	.	MAF_INRAE=10.0
NC_035089.1	49916409	.	T	C	.	.	MAF_INRAE=21.667
NC_035089.1	49916459	.	C	T	.	.	MAF_INRAE=40.0
NC_035089.1	49916465	.	A	G	.	.	MAF_INRAE=2.632;MAF_USDA=4.918
NC_035089.1	49916499	.	A	C	.	.	MAF_USDA=29.167
NC_035089.1	49916505	.	G	A	.	.	MAF_USDA=11.176
NC_035089.1	49916523	.	G	A	.	.	MAF_USDA=4.918
NC_035089.1	49916601	.	T	C	.	.	MAF_USDA=4.167
NC_035089.1	49916623	.	A	C	.	.	MAF_INRAE=13.333;MAF_USDA=8.197
NC_035089.1	49916637	.	G	A	.	.	MAF_INRAE=4.167;MAF_USDA=2.083
NC_035089.1	49916651	.	G	A	.	.	MAF_INRAE=18.333;MAF_USDA=10.0
NC_035089.1	49916668	.	T	C	.	.	MAF_USDA=3.39
NC_035089.1	49916946	.	C	A	.	.	MAF_USDA=2.174
NC_035089.1	49916964	.	T	A	.	.	MAF_USDA=16.667
NC_035089.1	49917073	.	C	T	.	.	MAF_INRAE=40.0
NC_035089.1	49917125	.	A	T	.	.	MAF_INRAE=5.833;MAF_USDA=1.667
NC_035089.1	49917141	.	C	A	.	.	MAF_USDA=5.0
NC_035089.1	49917172	.	T	A	.	.	MAF_INRAE=37.5
NC_035089.1	49917178	.	C	T	.	.	MAF_USDA=20.833
NC_035089.1	49917245	.	T	C	.	.	MAF_USDA=1.639
NC_035089.1	49917285	.	T	C	.	.	MAF_INRAE=29.167
NC_035089.1	49917316	.	A	C	.	.	MAF_USDA=13.559
NC_035089.1	49917323	.	G	T	.	.	MAF_INRAE=14.167;MAF_USDA=10.87
NC_035089.1	49917415	.	G	A	.	.	MAF_INRAE=35.833
NC_035089.1	49917428	.	A	T	.	.	MAF_INRAE=27.5
NC_035089.1	49917451	.	T	C	.	.	MAF_INRAE=35.0
NC_035089.1	49917470	.	T	G	.	.	MAF_USDA=16.463
NC_035089.1	49917480	.	C	T	.	.	MAF_INRAE=9.167
NC_035089.1	49917481	.	G	A	.	.	MAF_INRAE=6.667;MAF_USDA=2.439
NC_035089.1	49917482	.	G	T	.	.	MAF_INRAE=43.333
NC_035089.1	49917500	.	A	G	.	.	MAF_USDA=5.833
NC_035089.1	49917517	.	C	G	.	.	MAF_INRAE=14.167
NC_035089.1	49917533	.	C	T	.	.	MAF_USDA=4.098
NC_035089.1	49917842	.	G	C	.	.	MAF_INRAE=6.962
NC_035089.1	49917853	.	C	T	.	.	MAF_USDA=2.5
NC_035089.1	49917862	.	C	G	.	.	MAF_USDA=1.667
NC_035089.1	49918009	.	A	T	.	.	MAF_USDA=4.348
NC_035089.1	49923378	.	T	C	.	.	MAF_INRAE=11.392;MAF_USDA=4.706
NC_035089.1	49923416	.	C	T	.	.	MAF_USDA=2.459
NC_035089.1	49923487	.	A	G	.	.	MAF_INRAE=2.5
NC_035089.1	49923557	.	A	C	.	.	MAF_USDA=1.639
NC_035089.1	49923568	.	A	C	.	.	MAF_INRAE=5.0
NC_035089.1	49923580	.	C	T	.	.	MAF_INRAE=3.165;MAF_USDA=10.0
NC_035089.1	49923822	.	C	T	.	.	MAF_INRAE=9.167;MAF_USDA=2.459
NC_035089.1	49925097	.	C	A	.	.	MAF_INRAE=2.632;MAF_USDA=8.333
NC_035089.1	49936345	.	T	A	.	.	MAF_USDA=10.87
NC_035089.1	49936724	.	C	A	.	.	MAF_USDA=8.333
NC_035089.1	49947391	.	G	C	.	.	MAF_USDA=11.31
NC_035089.1	49947405	.	G	A	.	.	MAF_USDA=2.459
NC_035089.1	49947600	.	C	A	.	.	MAF_INRAE=38.333
NC_035089.1	49947619	.	T	A	.	.	MAF_INRAE=38.333
NC_035089.1	49947684	.	C	A	.	.	MAF_INRAE=36.667
NC_035089.1	49947740	.	C	T	.	.	MAF_USDA=1.639
NC_035089.1	49947792	.	T	G	.	.	MAF_INRAE=18.333
NC_035089.1	49947819	.	G	A	.	.	MAF_INRAE=20.833
NC_035089.1	49947869	.	T	C	.	.	MAF_INRAE=3.797
NC_035089.1	49947999	.	A	G	.	.	MAF_INRAE=25.0
NC_035089.1	49948183	.	C	A	.	.	MAF_INRAE=13.333
NC_035089.1	49948216	.	G	A	.	.	MAF_INRAE=19.167
NC_035089.1	49948256	.	C	T	.	.	MAF_INRAE=49.167
NC_035089.1	49948259	.	C	T	.	.	MAF_USDA=1.639
NC_035089.1	49948319	.	A	G	.	.	MAF_USDA=1.639
NC_035089.1	49948421	.	G	A	.	.	MAF_USDA=31.325
NC_035089.1	49948485	.	T	A	.	.	MAF_INRAE=26.667
NC_035089.1	49948541	.	G	C	.	.	MAF_USDA=1.639
NC_035089.1	49948571	.	A	T	.	.	MAF_INRAE=30.833
NC_035089.1	49955132	.	G	T	.	.	MAF_USDA=35.417
NC_035089.1	49955138	.	A	T	.	.	MAF_USDA=4.098
NC_035089.1	49955259	.	T	C	.	.	MAF_INRAE=18.333
NC_035089.1	49955292	.	C	A	.	.	MAF_INRAE=30.0
NC_035089.1	49955396	.	C	T	.	.	MAF_INRAE=44.167
NC_035089.1	49955453	.	G	A	.	.	MAF_INRAE=5.833
NC_035089.1	49955629	.	T	C	.	.	MAF_USDA=24.118
NC_035089.1	49955686	.	G	T	.	.	MAF_INRAE=4.167
NC_035089.1	49955694	.	G	A	.	.	MAF_USDA=7.647
NC_035089.1	49955760	.	T	C	.	.	MAF_INRAE=5.263;MAF_USDA=15.882
NC_035089.1	49955779	.	G	A	.	.	MAF_USDA=4.098
NC_035089.1	49955868	.	C	A	.	.	MAF_INRAE=2.632
NC_035089.1	49955979	.	T	G	.	.	MAF_USDA=15.217
NC_035089.1	49955988	.	C	T	.	.	MAF_USDA=19.565
NC_035089.1	49958280	.	G	A	.	.	MAF_INRAE=15.0;MAF_USDA=25.0
NC_035089.1	49958469	.	G	C	.	.	MAF_INRAE=4.167;MAF_USDA=2.459
NC_035089.1	49958518	.	C	T	.	.	MAF_INRAE=20.0;MAF_USDA=14.754
NC_035089.1	49958619	.	C	T	.	.	MAF_USDA=1.639
NC_035089.1	49958699	.	C	T	.	.	MAF_INRAE=3.333
NC_035089.1	49958740	.	C	T	.	.	MAF_INRAE=1.667;MAF_USDA=4.098
NC_035089.1	49958756	.	T	G	.	.	MAF_USDA=1.639
NC_035089.1	49958813	.	C	T	.	.	MAF_INRAE=15.0;MAF_USDA=11.475
NC_035089.1	49958817	.	C	T	.	.	MAF_USDA=7.059
NC_035089.1	49958886	.	G	T	.	.	MAF_INRAE=6.667;MAF_USDA=43.75
NC_035089.1	49958893	.	T	G	.	.	MAF_USDA=12.5
NC_035089.1	49958955	.	G	T	.	.	MAF_INRAE=1.667
NC_035089.1	49958977	.	C	T	.	.	MAF_INRAE=1.667
NC_035089.1	49959059	.	C	A	.	.	MAF_INRAE=21.667
NC_035089.1	49959117	.	C	G	.	.	MAF_INRAE=22.5
NC_035089.1	49959255	.	C	G	.	.	MAF_INRAE=25.0
NC_035089.1	49959256	.	C	A	.	.	MAF_INRAE=25.0
NC_035089.1	49959343	.	T	G	.	.	MAF_INRAE=20.833
NC_035089.1	49959411	.	A	C	.	.	MAF_INRAE=1.667
NC_035089.1	49959412	.	G	T	.	.	MAF_INRAE=1.667
NC_035089.1	49959439	.	C	T	.	.	MAF_INRAE=20.0;MAF_USDA=12.295
NC_035089.1	49959469	.	A	G	.	.	MAF_INRAE=21.667;MAF_USDA=13.934
NC_035089.1	49959472	.	C	T	.	.	MAF_INRAE=21.667;MAF_USDA=13.115
NC_035089.1	49959495	.	C	G	.	.	MAF_INRAE=45.833
NC_035089.1	49959498	.	C	G	.	.	MAF_INRAE=20.0;MAF_USDA=14.754
NC_035089.1	49959505	.	T	G	.	.	MAF_USDA=2.459
NC_035089.1	49959516	.	A	G	.	.	MAF_INRAE=20.0;MAF_USDA=13.934
NC_035089.1	49959531	.	G	T	.	.	MAF_INRAE=10.833
NC_035089.1	49959624	.	C	A	.	.	MAF_INRAE=13.333;MAF_USDA=1.639
NC_035089.1	49959633	.	A	C	.	.	MAF_INRAE=23.333
NC_035089.1	49959636	.	A	G	.	.	MAF_USDA=3.279
NC_035089.1	49959696	.	T	C	.	.	MAF_INRAE=8.333
NC_035089.1	49959726	.	T	C	.	.	MAF_INRAE=9.167
NC_035089.1	49959758	.	C	T	.	.	MAF_INRAE=8.333
NC_035089.1	49959829	.	G	A	.	.	MAF_USDA=10.417
NC_035089.1	49962308	.	T	A	.	.	MAF_USDA=36.957
NC_035089.1	49962351	.	G	A	.	.	MAF_USDA=18.75
NC_035089.1	49962518	.	C	T	.	.	MAF_INRAE=1.899
NC_035089.1	49962626	.	T	A	.	.	MAF_INRAE=5.0
NC_035089.1	49962948	.	A	T	.	.	MAF_INRAE=3.333
NC_035089.1	49962971	.	A	G	.	.	MAF_INRAE=3.333
NC_035089.1	49962979	.	T	A	.	.	MAF_INRAE=11.667
NC_035089.1	49963015	.	C	T	.	.	MAF_INRAE=26.667
NC_035089.1	49963076	.	C	T	.	.	MAF_USDA=6.557
NC_035089.1	49963265	.	A	T	.	.	MAF_INRAE=5.833
NC_035089.1	49963302	.	T	C	.	.	MAF_INRAE=5.0
NC_035089.1	49963314	.	T	G	.	.	MAF_INRAE=3.333;MAF_USDA=22.917
NC_035089.1	49964022	.	T	C	.	.	MAF_INRAE=2.632
NC_035089.1	49965047	.	A	T	.	.	MAF_INRAE=14.167
NC_035089.1	49965471	.	C	T	.	.	MAF_USDA=4.167
NC_035089.1	49965513	.	A	C	.	.	MAF_INRAE=17.5
NC_035089.1	49965711	.	C	A	.	.	MAF_USDA=20.588
NC_035089.1	49967733	.	A	T	.	.	MAF_USDA=2.459
NC_035089.1	49967747	.	C	T	.	.	MAF_INRAE=26.667
NC_035089.1	49967751	.	A	G	.	.	MAF_USDA=5.882
NC_035089.1	49967771	.	G	A	.	.	MAF_USDA=5.882
NC_035089.1	49967773	.	A	T	.	.	MAF_INRAE=45.0
NC_035089.1	49967852	.	C	G	.	.	MAF_INRAE=9.167
NC_035089.1	49967908	.	C	A	.	.	MAF_INRAE=1.667
NC_035089.1	49967921	.	C	A	.	.	MAF_INRAE=4.167
NC_035089.1	49968063	.	G	T	.	.	MAF_INRAE=22.5
NC_035089.1	49968065	.	C	T	.	.	MAF_USDA=1.639
NC_035089.1	49968083	.	G	A	.	.	MAF_USDA=8.824
NC_035089.1	49968104	.	T	C	.	.	MAF_USDA=7.377
NC_035089.1	49968142	.	G	A	.	.	MAF_USDA=2.459
NC_035089.1	49968162	.	G	T	.	.	MAF_INRAE=38.333;MAF_USDA=22.131
NC_035089.1	49968165	.	A	C	.	.	MAF_INRAE=35.0
NC_035089.1	49968210	.	G	A	.	.	MAF_INRAE=13.333
NC_035089.1	49968214	.	T	G	.	.	MAF_INRAE=13.333
NC_035089.1	49968329	.	A	T	.	.	MAF_USDA=6.25
NC_035089.1	49968413	.	A	G	.	.	MAF_INRAE=6.667
NC_035089.1	49968464	.	G	C	.	.	MAF_USDA=1.639
NC_035089.1	49968502	.	A	T	.	.	MAF_INRAE=1.667
NC_035089.1	49968566	.	T	C	.	.	MAF_USDA=9.836
NC_035089.1	49968573	.	C	T	.	.	MAF_USDA=2.083
NC_035089.1	49968650	.	C	A	.	.	MAF_USDA=4.918
NC_035089.1	49968911	.	T	C	.	.	MAF_USDA=16.667
NC_035089.1	49968927	.	A	T	.	.	MAF_USDA=19.565
NC_035089.1	49972454	.	T	A	.	.	MAF_USDA=8.197
NC_035089.1	49973752	.	A	G	.	.	MAF_INRAE=24.167;MAF_USDA=27.083
NC_035089.1	49973759	.	T	G	.	.	MAF_INRAE=45.0
NC_035089.1	49973810	.	G	A	.	.	MAF_INRAE=26.667;MAF_USDA=15.294
NC_035089.1	49973840	.	A	C	.	.	MAF_USDA=2.459
NC_035089.1	49973913	.	C	A	.	.	MAF_INRAE=28.333;MAF_USDA=25.0
NC_035089.1	49973925	.	A	C	.	.	MAF_INRAE=46.667
NC_035089.1	49973933	.	G	A	.	.	MAF_INRAE=2.5;MAF_USDA=8.235
NC_035089.1	49973961	.	A	C	.	.	MAF_USDA=14.706
NC_035089.1	49973987	.	A	C	.	.	MAF_INRAE=39.167
```
