## Supplemental Data 1 for "Development of a high-density 665 K SNP array for rainbow trout genome-wide genotyping": INRAE_USDA_MAF1.vcf (part 257 of 1714)

```
NC_035089.1	49973996	.	T	G	.	.	MAF_USDA=7.377
NC_035089.1	49974070	.	G	A	.	.	MAF_INRAE=2.5;MAF_USDA=7.059
NC_035089.1	49974077	.	T	C	.	.	MAF_INRAE=25.833
NC_035089.1	49974138	.	G	A	.	.	MAF_INRAE=41.667
NC_035089.1	49974147	.	G	T	.	.	MAF_USDA=10.588
NC_035089.1	49974157	.	C	T	.	.	MAF_INRAE=41.667
NC_035089.1	49974163	.	C	T	.	.	MAF_INRAE=29.167;MAF_USDA=15.882
NC_035089.1	49974224	.	T	G	.	.	MAF_INRAE=1.667;MAF_USDA=4.918
NC_035089.1	49974334	.	C	A	.	.	MAF_INRAE=2.5;MAF_USDA=11.176
NC_035089.1	49974347	.	A	T	.	.	MAF_USDA=11.765
NC_035089.1	49974434	.	A	G	.	.	MAF_USDA=16.463
NC_035089.1	49974472	.	A	G	.	.	MAF_USDA=8.333
NC_035089.1	49974518	.	T	C	.	.	MAF_INRAE=2.5;MAF_USDA=9.524
NC_035089.1	49974519	.	C	A	.	.	MAF_INRAE=2.5;MAF_USDA=11.905
NC_035089.1	49974521	.	A	C	.	.	MAF_INRAE=2.5;MAF_USDA=9.524
NC_035089.1	49974524	.	T	A	.	.	MAF_USDA=9.524
NC_035089.1	49974525	.	T	A	.	.	MAF_USDA=10.119
NC_035089.1	49974527	.	A	G	.	.	MAF_USDA=9.524
NC_035089.1	49974532	.	T	C	.	.	MAF_USDA=8.929
NC_035089.1	49974534	.	T	A	.	.	MAF_USDA=8.929
NC_035089.1	49974538	.	A	G	.	.	MAF_INRAE=28.333;MAF_USDA=14.118
NC_035089.1	49974544	.	C	T	.	.	MAF_INRAE=30.833
NC_035089.1	49974630	.	A	C	.	.	MAF_INRAE=29.167
NC_035089.1	49974631	.	T	A	.	.	MAF_INRAE=29.167
NC_035089.1	49974634	.	C	T	.	.	MAF_INRAE=1.667;MAF_USDA=7.377
NC_035089.1	49974647	.	C	G	.	.	MAF_INRAE=40.0
NC_035089.1	49974686	.	T	A	.	.	MAF_INRAE=27.5
NC_035089.1	49974916	.	C	A	.	.	MAF_USDA=1.639
NC_035089.1	49975001	.	A	G	.	.	MAF_USDA=10.417
NC_035089.1	49975271	.	C	T	.	.	MAF_USDA=15.574
NC_035089.1	49975286	.	C	T	.	.	MAF_USDA=21.311
NC_035089.1	49975359	.	C	T	.	.	MAF_INRAE=1.667;MAF_USDA=10.417
NC_035089.1	49975440	.	A	G	.	.	MAF_USDA=9.836
NC_035089.1	49975457	.	T	A	.	.	MAF_USDA=9.836
NC_035089.1	49976132	.	A	C	.	.	MAF_USDA=2.174
NC_035089.1	49976184	.	C	T	.	.	MAF_INRAE=5.833;MAF_USDA=35.417
NC_035089.1	49976210	.	A	G	.	.	MAF_USDA=37.5
NC_035089.1	49976318	.	T	G	.	.	MAF_INRAE=24.167
NC_035089.1	49976353	.	C	A	.	.	MAF_USDA=4.167
NC_035089.1	49976537	.	A	G	.	.	MAF_USDA=16.667
NC_035089.1	49976593	.	G	A	.	.	MAF_USDA=29.167
NC_035089.1	49978337	.	G	A	.	.	MAF_USDA=2.459
NC_035089.1	49978392	.	C	G	.	.	MAF_USDA=1.639
NC_035089.1	49978482	.	A	T	.	.	MAF_USDA=25.0
NC_035089.1	49978504	.	A	T	.	.	MAF_USDA=3.279
NC_035089.1	49978535	.	A	T	.	.	MAF_USDA=10.417
NC_035089.1	49978716	.	G	C	.	.	MAF_USDA=7.377
NC_035089.1	49978747	.	G	A	.	.	MAF_USDA=14.118
NC_035089.1	49978789	.	C	T	.	.	MAF_USDA=3.279
NC_035089.1	49978886	.	C	A	.	.	MAF_USDA=14.118
NC_035089.1	49978962	.	G	A	.	.	MAF_INRAE=7.895
NC_035089.1	49978989	.	T	C	.	.	MAF_INRAE=2.632
NC_035089.1	49983972	.	G	C	.	.	MAF_USDA=25.0
NC_035089.1	49984114	.	T	C	.	.	MAF_INRAE=2.632
NC_035089.1	49984290	.	T	C	.	.	MAF_USDA=34.783
NC_035089.1	49986274	.	G	A	.	.	MAF_USDA=9.036
NC_035089.1	49986356	.	C	A	.	.	MAF_USDA=30.723
NC_035089.1	49986384	.	G	T	.	.	MAF_USDA=8.824
NC_035089.1	49986385	.	A	T	.	.	MAF_USDA=8.235
NC_035089.1	49986386	.	C	G	.	.	MAF_USDA=8.824
NC_035089.1	49986387	.	A	T	.	.	MAF_USDA=7.647
NC_035089.1	49986413	.	C	A	.	.	MAF_USDA=3.279
NC_035089.1	49986449	.	C	T	.	.	MAF_USDA=3.279
NC_035089.1	49986492	.	T	A	.	.	MAF_USDA=10.0
NC_035089.1	49986773	.	C	T	.	.	MAF_INRAE=3.333
NC_035089.1	49986894	.	T	A	.	.	MAF_INRAE=45.0
NC_035089.1	49987300	.	G	C	.	.	MAF_USDA=1.639
NC_035089.1	49991670	.	G	A	.	.	MAF_USDA=1.639
NC_035089.1	49991732	.	G	A	.	.	MAF_USDA=1.639
NC_035089.1	49994989	.	T	A	.	.	MAF_INRAE=2.632
NC_035089.1	49996030	.	T	C	.	.	MAF_USDA=33.333
NC_035089.1	49996033	.	GTGA	GTGT	.	.	MAF_USDA=12.5
NC_035089.1	49996091	.	A	T	.	.	MAF_USDA=20.833
NC_035089.1	49996251	.	G	A	.	.	MAF_USDA=4.098
NC_035089.1	49996355	.	T	C	.	.	MAF_USDA=10.417
NC_035089.1	49996369	.	T	A	.	.	MAF_USDA=18.75
NC_035089.1	49996370	.	G	A	.	.	MAF_USDA=18.75
NC_035089.1	49998377	.	A	T	.	.	MAF_USDA=1.639
NC_035089.1	49998405	.	C	T	.	.	MAF_USDA=5.738
NC_035089.1	49998410	.	C	T	.	.	MAF_INRAE=16.456;MAF_USDA=13.115
NC_035089.1	49998428	.	T	G	.	.	MAF_INRAE=2.632
NC_035089.1	49998432	.	C	A	.	.	MAF_USDA=1.639
NC_035089.1	49998515	.	G	A	.	.	MAF_USDA=3.279
NC_035089.1	49998532	.	T	A	.	.	MAF_USDA=1.639
NC_035089.1	49998534	.	G	A	.	.	MAF_INRAE=6.667;MAF_USDA=16.393
NC_035089.1	49998541	.	T	C	.	.	MAF_INRAE=17.722;MAF_USDA=8.197
NC_035089.1	49998567	.	T	G	.	.	MAF_INRAE=45.0
NC_035089.1	49998658	.	G	T	.	.	MAF_INRAE=34.167
NC_035089.1	49998670	.	A	C	.	.	MAF_USDA=6.557
NC_035089.1	49998673	.	G	A	.	.	MAF_INRAE=43.333
NC_035089.1	49998677	.	T	G	.	.	MAF_INRAE=43.333
NC_035089.1	49998717	.	T	G	.	.	MAF_INRAE=2.5
NC_035089.1	49998763	.	C	A	.	.	MAF_USDA=5.738
NC_035089.1	49998787	.	T	C	.	.	MAF_INRAE=38.333
NC_035089.1	49998949	.	C	A	.	.	MAF_INRAE=4.167
NC_035089.1	50003120	.	G	T	.	.	MAF_USDA=30.435
NC_035089.1	50003133	.	C	T	.	.	MAF_USDA=26.087
NC_035089.1	50003138	.	C	T	.	.	MAF_USDA=29.167
NC_035089.1	50011470	.	T	C	.	.	MAF_INRAE=24.167
NC_035089.1	50012329	.	G	A	.	.	MAF_INRAE=30.833
NC_035089.1	50012386	.	A	G	.	.	MAF_INRAE=39.167
NC_035089.1	50012488	.	G	C	.	.	MAF_INRAE=1.667
NC_035089.1	50012623	.	A	C	.	.	MAF_INRAE=28.333
NC_035089.1	50012640	.	G	A	.	.	MAF_INRAE=10.526
NC_035089.1	50012651	.	A	G	.	.	MAF_INRAE=15.0
NC_035089.1	50012677	.	T	C	.	.	MAF_INRAE=1.667
NC_035089.1	50012693	.	A	C	.	.	MAF_INRAE=27.5;MAF_USDA=9.412
NC_035089.1	50012719	.	T	G	.	.	MAF_INRAE=1.667;MAF_USDA=5.294
NC_035089.1	50012769	.	T	C	.	.	MAF_INRAE=7.5
NC_035089.1	50012802	.	C	A	.	.	MAF_INRAE=5.0
NC_035089.1	50012871	.	T	A	.	.	MAF_USDA=1.639
NC_035089.1	50012954	.	A	G	.	.	MAF_INRAE=29.167
NC_035089.1	50012956	.	G	C	.	.	MAF_INRAE=23.333
NC_035089.1	50012976	.	G	T	.	.	MAF_INRAE=11.667
NC_035089.1	50012980	.	A	T	.	.	MAF_INRAE=2.532;MAF_USDA=12.5
NC_035089.1	50012997	.	C	A	.	.	MAF_USDA=20.833
NC_035089.1	50013024	.	T	A	.	.	MAF_INRAE=7.895;MAF_USDA=7.647
NC_035089.1	50013142	.	A	G	.	.	MAF_USDA=21.739
NC_035089.1	50013183	.	A	G	.	.	MAF_USDA=28.261
NC_035089.1	50013191	.	T	A	.	.	MAF_USDA=17.391
NC_035089.1	50013227	.	G	A	.	.	MAF_USDA=30.0
NC_035089.1	50013355	.	A	C	.	.	MAF_INRAE=2.632
NC_035089.1	50015648	.	C	T	.	.	MAF_USDA=31.25
NC_035089.1	50015741	.	C	T	.	.	MAF_INRAE=7.895
NC_035089.1	50017078	.	A	G	.	.	MAF_INRAE=13.333
NC_035089.1	50017079	.	C	T	.	.	MAF_INRAE=13.333;MAF_USDA=18.75
NC_035089.1	50017106	.	T	G	.	.	MAF_USDA=2.459
NC_035089.1	50017123	.	C	T	.	.	MAF_USDA=2.459
NC_035089.1	50017222	.	A	C	.	.	MAF_USDA=3.529
NC_035089.1	50017236	.	A	T	.	.	MAF_USDA=3.279
NC_035089.1	50017237	.	A	G	.	.	MAF_INRAE=20.833
NC_035089.1	50017311	.	A	G	.	.	MAF_INRAE=29.167
NC_035089.1	50017323	.	T	C	.	.	MAF_INRAE=12.5
NC_035089.1	50017354	.	A	C	.	.	MAF_INRAE=44.167
NC_035089.1	50017363	.	G	C	.	.	MAF_INRAE=7.595
NC_035089.1	50017372	.	C	T	.	.	MAF_INRAE=4.167
NC_035089.1	50017375	.	G	T	.	.	MAF_INRAE=25.0
NC_035089.1	50017401	.	C	A	.	.	MAF_INRAE=8.333
NC_035089.1	50017435	.	C	T	.	.	MAF_INRAE=30.833
NC_035089.1	50017467	.	G	T	.	.	MAF_INRAE=2.5
NC_035089.1	50017506	.	A	G	.	.	MAF_INRAE=26.667
NC_035089.1	50017553	.	G	T	.	.	MAF_INRAE=35.0
NC_035089.1	50017556	.	G	T	.	.	MAF_INRAE=2.5
NC_035089.1	50017557	.	A	T	.	.	MAF_INRAE=3.165
NC_035089.1	50017632	.	C	A	.	.	MAF_INRAE=33.333
NC_035089.1	50017699	.	A	C	.	.	MAF_INRAE=28.333
NC_035089.1	50017717	.	A	G	.	.	MAF_INRAE=2.632
NC_035089.1	50017753	.	A	T	.	.	MAF_INRAE=14.167
NC_035089.1	50017754	.	T	A	.	.	MAF_INRAE=14.167
NC_035089.1	50017761	.	T	A	.	.	MAF_INRAE=22.5
NC_035089.1	50017763	.	G	T	.	.	MAF_INRAE=22.5
NC_035089.1	50017778	.	T	G	.	.	MAF_INRAE=25.0
NC_035089.1	50017826	.	C	G	.	.	MAF_INRAE=32.5
NC_035089.1	50017827	.	C	G	.	.	MAF_INRAE=32.5
NC_035089.1	50017860	.	G	A	.	.	MAF_INRAE=2.632
NC_035089.1	50017910	.	A	G	.	.	MAF_INRAE=30.0
NC_035089.1	50017916	.	G	C	.	.	MAF_INRAE=30.0
NC_035089.1	50017938	.	C	T	.	.	MAF_INRAE=6.667
NC_035089.1	50017955	.	C	A	.	.	MAF_INRAE=7.5
NC_035089.1	50018018	.	T	C	.	.	MAF_INRAE=4.167
NC_035089.1	50018032	.	C	T	.	.	MAF_INRAE=6.667
NC_035089.1	50018062	.	T	A	.	.	MAF_INRAE=5.833
NC_035089.1	50018083	.	A	G	.	.	MAF_INRAE=25.833
NC_035089.1	50018109	.	T	A	.	.	MAF_INRAE=33.333
NC_035089.1	50018112	.	T	C	.	.	MAF_INRAE=29.167
NC_035089.1	50018160	.	T	C	.	.	MAF_INRAE=32.5
NC_035089.1	50018177	.	G	A	.	.	MAF_INRAE=7.595
NC_035089.1	50018230	.	G	T	.	.	MAF_INRAE=39.167
NC_035089.1	50018232	.	T	G	.	.	MAF_INRAE=7.5
NC_035089.1	50018240	.	G	T	.	.	MAF_INRAE=29.167
NC_035089.1	50018321	.	T	C	.	.	MAF_INRAE=18.354
NC_035089.1	50018532	.	G	A	.	.	MAF_INRAE=29.167;MAF_USDA=22.917
NC_035089.1	50018540	.	G	A	.	.	MAF_INRAE=22.5
NC_035089.1	50018626	.	T	A	.	.	MAF_INRAE=25.0
NC_035089.1	50018663	.	A	C	.	.	MAF_INRAE=26.667
NC_035089.1	50018669	.	A	T	.	.	MAF_INRAE=2.5
NC_035089.1	50018785	.	T	A	.	.	MAF_INRAE=29.167
NC_035089.1	50018799	.	G	A	.	.	MAF_INRAE=29.167
NC_035089.1	50018942	.	C	T	.	.	MAF_INRAE=29.167;MAF_USDA=22.917
NC_035089.1	50018962	.	C	T	.	.	MAF_INRAE=29.167
NC_035089.1	50018988	.	T	C	.	.	MAF_INRAE=28.333;MAF_USDA=22.917
NC_035089.1	50019027	.	G	A	.	.	MAF_USDA=4.098
NC_035089.1	50019048	.	G	A	.	.	MAF_USDA=5.882
NC_035089.1	50019104	.	T	A	.	.	MAF_INRAE=1.667
NC_035089.1	50019148	.	T	A	.	.	MAF_INRAE=23.333;MAF_USDA=8.824
NC_035089.1	50019163	.	A	T	.	.	MAF_USDA=10.656
NC_035089.1	50019232	.	A	T	.	.	MAF_INRAE=1.667;MAF_USDA=25.0
NC_035089.1	50019257	.	G	T	.	.	MAF_INRAE=19.167;MAF_USDA=20.833
NC_035089.1	50019282	.	A	T	.	.	MAF_INRAE=20.0;MAF_USDA=21.739
NC_035089.1	50021613	.	G	A	.	.	MAF_INRAE=25.0
NC_035089.1	50021622	.	T	C	.	.	MAF_INRAE=25.0
NC_035089.1	50021624	.	T	A	.	.	MAF_INRAE=25.0
NC_035089.1	50021654	.	G	C	.	.	MAF_INRAE=43.333
NC_035089.1	50021696	.	G	A	.	.	MAF_INRAE=2.5
NC_035089.1	50021746	.	G	C	.	.	MAF_INRAE=5.0
NC_035089.1	50021797	.	A	G	.	.	MAF_INRAE=1.899
NC_035089.1	50021813	.	G	A	.	.	MAF_INRAE=12.5
NC_035089.1	50021896	.	T	C	.	.	MAF_USDA=4.098
NC_035089.1	50021923	.	T	G	.	.	MAF_INRAE=15.823;MAF_USDA=5.738
NC_035089.1	50021927	.	A	G	.	.	MAF_INRAE=5.833
NC_035089.1	50021986	.	C	T	.	.	MAF_USDA=2.083
NC_035089.1	50022010	.	A	G	.	.	MAF_USDA=2.459
NC_035089.1	50022034	.	G	A	.	.	MAF_USDA=2.459
NC_035089.1	50022066	.	C	T	.	.	MAF_INRAE=1.667
NC_035089.1	50022077	.	T	G	.	.	MAF_INRAE=2.5
NC_035089.1	50022092	.	C	T	.	.	MAF_INRAE=2.5
NC_035089.1	50022118	.	G	T	.	.	MAF_USDA=4.098
NC_035089.1	50022158	.	A	T	.	.	MAF_INRAE=15.0;MAF_USDA=7.377
NC_035089.1	50022206	.	T	G	.	.	MAF_INRAE=49.167
NC_035089.1	50022229	.	G	T	.	.	MAF_INRAE=25.0
NC_035089.1	50022239	.	G	T	.	.	MAF_INRAE=12.5;MAF_USDA=4.098
NC_035089.1	50022271	.	G	A	.	.	MAF_INRAE=31.667
NC_035089.1	50022312	.	G	T	.	.	MAF_INRAE=20.0
NC_035089.1	50022399	.	C	T	.	.	MAF_INRAE=25.0
NC_035089.1	50022423	.	A	G	.	.	MAF_INRAE=5.833
NC_035089.1	50022454	.	C	A	.	.	MAF_USDA=47.917
NC_035089.1	50022456	.	G	A	.	.	MAF_USDA=45.833
NC_035089.1	50022467	.	A	T	.	.	MAF_USDA=8.333
NC_035089.1	50028213	.	T	A	.	.	MAF_USDA=7.377
NC_035089.1	50028221	.	C	T	.	.	MAF_USDA=9.016
NC_035089.1	50028321	.	C	A	.	.	MAF_USDA=3.279
NC_035089.1	50028322	.	C	A	.	.	MAF_USDA=3.279
NC_035089.1	50028358	.	G	A	.	.	MAF_USDA=3.279
NC_035089.1	50028367	.	C	T	.	.	MAF_USDA=1.639
NC_035089.1	50028368	.	A	T	.	.	MAF_USDA=3.279
NC_035089.1	50028389	.	T	G	.	.	MAF_USDA=2.459
NC_035089.1	50028450	.	A	T	.	.	MAF_USDA=2.542
NC_035089.1	50028463	.	G	C	.	.	MAF_USDA=2.542
NC_035089.1	50028467	.	C	T	.	.	MAF_USDA=20.988
NC_035089.1	50028488	.	T	C	.	.	MAF_USDA=2.5
NC_035089.1	50028497	.	C	A	.	.	MAF_INRAE=20.0
NC_035089.1	50028498	.	G	A	.	.	MAF_USDA=1.667
NC_035089.1	50028570	.	C	T	.	.	MAF_USDA=6.25
NC_035089.1	50028574	.	G	A	.	.	MAF_USDA=2.083
NC_035089.1	50028654	.	G	C	.	.	MAF_INRAE=1.667
NC_035089.1	50028669	.	A	C	.	.	MAF_INRAE=1.667
NC_035089.1	50028700	.	C	T	.	.	MAF_INRAE=2.5
NC_035089.1	50028703	.	C	A	.	.	MAF_INRAE=1.667
NC_035089.1	50028710	.	G	A	.	.	MAF_INRAE=2.5
NC_035089.1	50028714	.	T	C	.	.	MAF_INRAE=1.667
NC_035089.1	50028721	.	A	T	.	.	MAF_INRAE=1.667
NC_035089.1	50028890	.	C	A	.	.	MAF_INRAE=2.5
NC_035089.1	50028910	.	T	C	.	.	MAF_INRAE=1.667
NC_035089.1	50028911	.	A	C	.	.	MAF_INRAE=1.667
NC_035089.1	50028931	.	G	A	.	.	MAF_USDA=10.417
NC_035089.1	50028938	.	C	T	.	.	MAF_USDA=10.417
NC_035089.1	50028957	.	T	A	.	.	MAF_USDA=10.417
NC_035089.1	50028965	.	A	G	.	.	MAF_USDA=25.0
NC_035089.1	50028966	.	G	T	.	.	MAF_USDA=29.167
NC_035089.1	50028985	.	G	C	.	.	MAF_USDA=22.917
NC_035089.1	50029095	.	A	C	.	.	MAF_USDA=2.459
NC_035089.1	50029131	.	T	G	.	.	MAF_INRAE=2.632
NC_035089.1	50029157	.	A	C	.	.	MAF_USDA=1.639
NC_035089.1	50029161	.	T	G	.	.	MAF_INRAE=3.333
NC_035089.1	50029162	.	C	A	.	.	MAF_INRAE=3.333
NC_035089.1	50029191	.	A	C	.	.	MAF_USDA=8.333
NC_035089.1	50029199	.	T	G	.	.	MAF_INRAE=1.667
NC_035089.1	50029200	.	A	G	.	.	MAF_INRAE=3.333;MAF_USDA=4.167
NC_035089.1	50029218	.	G	T	.	.	MAF_USDA=6.25
NC_035089.1	50029226	.	G	A	.	.	MAF_USDA=1.639
NC_035089.1	50029227	.	C	T	.	.	MAF_USDA=18.75
NC_035089.1	50029259	.	T	A	.	.	MAF_USDA=6.25
NC_035089.1	50029292	.	T	C	.	.	MAF_USDA=6.25
NC_035089.1	50029305	.	G	A	.	.	MAF_USDA=8.333
NC_035089.1	50029306	.	T	G	.	.	MAF_USDA=20.833
NC_035089.1	50029312	.	C	T	.	.	MAF_USDA=8.333
NC_035089.1	50029329	.	T	C	.	.	MAF_USDA=10.417
NC_035089.1	50029332	.	A	C	.	.	MAF_USDA=16.667
NC_035089.1	50029368	.	T	G	.	.	MAF_USDA=11.765
NC_035089.1	50029374	.	G	C	.	.	MAF_USDA=12.5
NC_035089.1	50029389	.	C	T	.	.	MAF_USDA=25.882
NC_035089.1	50029415	.	A	G	.	.	MAF_USDA=12.5
NC_035089.1	50029434	.	A	C	.	.	MAF_USDA=6.25
NC_035089.1	50029442	.	A	T	.	.	MAF_USDA=33.333
NC_035089.1	50029445	.	C	T	.	.	MAF_USDA=35.417
NC_035089.1	50029458	.	A	G	.	.	MAF_USDA=2.083
NC_035089.1	50030068	.	G	T	.	.	MAF_USDA=10.417
NC_035089.1	50030439	.	G	A	.	.	MAF_USDA=4.167
NC_035089.1	50030480	.	C	T	.	.	MAF_USDA=25.0
NC_035089.1	50030782	.	A	T	.	.	MAF_INRAE=2.632
NC_035089.1	50030934	.	A	G	.	.	MAF_INRAE=2.5
NC_035089.1	50030969	.	G	A	.	.	MAF_INRAE=1.667
NC_035089.1	50030972	.	T	C	.	.	MAF_INRAE=1.667
NC_035089.1	50031014	.	G	T	.	.	MAF_USDA=43.75
NC_035089.1	50031029	.	C	A	.	.	MAF_USDA=45.833
NC_035089.1	50031031	.	G	T	.	.	MAF_USDA=22.917
NC_035089.1	50031040	.	T	C	.	.	MAF_USDA=47.917
NC_035089.1	50031080	.	C	A	.	.	MAF_USDA=18.75
NC_035089.1	50031145	.	C	T	.	.	MAF_INRAE=8.333
NC_035089.1	50031212	.	G	T	.	.	MAF_INRAE=4.167
NC_035089.1	50031292	.	G	T	.	.	MAF_INRAE=2.5
NC_035089.1	50031296	.	A	G	.	.	MAF_INRAE=10.0
NC_035089.1	50031383	.	C	T	.	.	MAF_USDA=14.583
NC_035089.1	50031413	.	A	G	.	.	MAF_USDA=6.667
NC_035089.1	50033554	.	G	T	.	.	MAF_INRAE=10.127
NC_035089.1	50033564	.	T	C	.	.	MAF_INRAE=3.333
NC_035089.1	50033586	.	T	C	.	.	MAF_INRAE=37.5
NC_035089.1	50033625	.	T	C	.	.	MAF_USDA=41.667
NC_035089.1	50033631	.	G	A,T	.	.	MAF_INRAE=1.667;MAF_USDA=6.25
NC_035089.1	50033653	.	G	T	.	.	MAF_USDA=2.083
NC_035089.1	50033671	.	T	C	.	.	MAF_USDA=16.667
NC_035089.1	50033811	.	C	T	.	.	MAF_USDA=2.5
NC_035089.1	50033812	.	A	G	.	.	MAF_USDA=1.667
NC_035089.1	50033834	.	A	C	.	.	MAF_USDA=1.695
NC_035089.1	50033984	.	G	A	.	.	MAF_USDA=9.639
NC_035089.1	50038898	.	G	A	.	.	MAF_INRAE=2.632
NC_035089.1	50038927	.	C	A	.	.	MAF_USDA=6.25
NC_035089.1	50038938	.	A	T	.	.	MAF_INRAE=2.632
NC_035089.1	50038957	.	C	T	.	.	MAF_INRAE=41.667
NC_035089.1	50039001	.	T	C	.	.	MAF_INRAE=2.632
NC_035089.1	50039051	.	G	A	.	.	MAF_INRAE=4.167
NC_035089.1	50039218	.	G	A	.	.	MAF_INRAE=2.632
NC_035089.1	50039380	.	G	T	.	.	MAF_USDA=2.459
NC_035089.1	50039579	.	C	T	.	.	MAF_INRAE=2.632
NC_035089.1	50046914	.	G	T	.	.	MAF_USDA=20.833
NC_035089.1	50046957	.	C	T	.	.	MAF_USDA=34.783
NC_035089.1	50046958	.	A	T	.	.	MAF_USDA=37.5
NC_035089.1	50046963	.	G	A	.	.	MAF_USDA=43.75
NC_035089.1	50047824	.	G	C	.	.	MAF_INRAE=22.5;MAF_USDA=10.417
NC_035089.1	50047849	.	G	A	.	.	MAF_INRAE=35.0;MAF_USDA=35.417
NC_035089.1	50047869	.	C	A	.	.	MAF_INRAE=1.667
NC_035089.1	50047875	.	A	G	.	.	MAF_USDA=8.333
NC_035089.1	50047896	.	T	C	.	.	MAF_INRAE=27.5
NC_035089.1	50047910	.	C	G	.	.	MAF_USDA=37.5
NC_035089.1	50048052	.	G	A	.	.	MAF_USDA=20.833
NC_035089.1	50048113	.	G	A	.	.	MAF_INRAE=3.333;MAF_USDA=20.833
NC_035089.1	50048130	.	G	A	.	.	MAF_INRAE=34.167
NC_035089.1	50048197	.	G	T	.	.	MAF_INRAE=3.333;MAF_USDA=22.917
NC_035089.1	50048199	.	T	C	.	.	MAF_INRAE=3.333;MAF_USDA=22.917
NC_035089.1	50048381	.	C	T	.	.	MAF_USDA=35.417
NC_035089.1	50050384	.	A	G	.	.	MAF_INRAE=5.263
NC_035089.1	50050550	.	C	T	.	.	MAF_INRAE=13.158
NC_035089.1	50052334	.	C	T	.	.	MAF_USDA=2.083
NC_035089.1	50060807	.	C	T	.	.	MAF_USDA=1.639
NC_035089.1	50060978	.	C	T	.	.	MAF_USDA=2.459
NC_035089.1	50061015	.	C	T	.	.	MAF_USDA=5.738
NC_035089.1	50061025	.	C	A	.	.	MAF_USDA=5.738
NC_035089.1	50061143	.	C	T	.	.	MAF_USDA=5.833
NC_035089.1	50061156	.	C	T	.	.	MAF_INRAE=1.667
NC_035089.1	50061217	.	G	T	.	.	MAF_INRAE=35.0
NC_035089.1	50061259	.	G	A	.	.	MAF_USDA=29.167
NC_035089.1	50065341	.	T	C	.	.	MAF_INRAE=11.667
NC_035089.1	50065400	.	G	A	.	.	MAF_INRAE=18.333
NC_035089.1	50065422	.	T	G	.	.	MAF_INRAE=35.0;MAF_USDA=41.667
NC_035089.1	50065452	.	C	A	.	.	MAF_USDA=3.279
NC_035089.1	50065519	.	C	T	.	.	MAF_INRAE=18.333
NC_035089.1	50065571	.	A	C	.	.	MAF_INRAE=12.5;MAF_USDA=8.333
NC_035089.1	50065585	.	C	A	.	.	MAF_INRAE=36.667;MAF_USDA=43.75
NC_035089.1	50065632	.	C	T	.	.	MAF_INRAE=13.924;MAF_USDA=6.557
NC_035089.1	50065633	.	A	C	.	.	MAF_INRAE=4.167;MAF_USDA=9.016
NC_035089.1	50065634	.	T	A	.	.	MAF_INRAE=4.167;MAF_USDA=9.016
NC_035089.1	50065947	.	A	T	.	.	MAF_INRAE=17.089
NC_035089.1	50066071	.	C	T	.	.	MAF_INRAE=40.0
NC_035089.1	50066121	.	G	A	.	.	MAF_INRAE=5.833;MAF_USDA=4.918
NC_035089.1	50066172	.	A	T	.	.	MAF_INRAE=32.5;MAF_USDA=12.353
NC_035089.1	50066173	.	G	A	.	.	MAF_INRAE=32.5;MAF_USDA=12.353
NC_035089.1	50066174	.	A	C	.	.	MAF_INRAE=32.5;MAF_USDA=12.941
NC_035089.1	50066221	.	G	A	.	.	MAF_USDA=6.557
NC_035089.1	50068243	.	G	A	.	.	MAF_INRAE=18.421
NC_035089.1	50068316	.	T	G	.	.	MAF_USDA=16.471
NC_035089.1	50068377	.	C	G	.	.	MAF_INRAE=5.0
NC_035089.1	50069191	.	A	T	.	.	MAF_USDA=8.333
NC_035089.1	50069249	.	C	T	.	.	MAF_USDA=1.639
NC_035089.1	50072653	.	A	T	.	.	MAF_INRAE=5.0
NC_035089.1	50072824	.	G	A	.	.	MAF_USDA=1.639
NC_035089.1	50072954	.	A	G	.	.	MAF_USDA=1.639
NC_035089.1	50072989	.	C	G	.	.	MAF_USDA=8.197
NC_035089.1	50073070	.	G	A	.	.	MAF_INRAE=5.0
NC_035089.1	50073071	.	G	T	.	.	MAF_INRAE=5.0
NC_035089.1	50073190	.	A	G	.	.	MAF_INRAE=3.333
NC_035089.1	50073201	.	T	A	.	.	MAF_INRAE=48.333
NC_035089.1	50073216	.	A	G	.	.	MAF_INRAE=48.333
NC_035089.1	50073237	.	C	T	.	.	MAF_INRAE=1.667;MAF_USDA=2.459
NC_035089.1	50073273	.	G	T	.	.	MAF_INRAE=48.333
NC_035089.1	50073287	.	G	A	.	.	MAF_INRAE=3.333;MAF_USDA=9.836
NC_035089.1	50073333	.	A	G	.	.	MAF_INRAE=2.5;MAF_USDA=11.765
NC_035089.1	50073354	.	T	G	.	.	MAF_USDA=2.459
NC_035089.1	50073386	.	C	T	.	.	MAF_INRAE=2.5;MAF_USDA=5.738
NC_035089.1	50073416	.	G	C	.	.	MAF_INRAE=5.063;MAF_USDA=1.639
NC_035089.1	50073494	.	C	T	.	.	MAF_INRAE=2.5
NC_035089.1	50073549	.	G	A	.	.	MAF_INRAE=29.167
NC_035089.1	50074131	.	G	A	.	.	MAF_INRAE=2.5;MAF_USDA=1.639
NC_035089.1	50074278	.	G	T	.	.	MAF_INRAE=3.333;MAF_USDA=9.836
NC_035089.1	50074291	.	A	C	.	.	MAF_INRAE=41.667
NC_035089.1	50074320	.	C	A	.	.	MAF_INRAE=13.333
NC_035089.1	50074638	.	G	A	.	.	MAF_INRAE=3.333
NC_035089.1	50075370	.	G	A	.	.	MAF_INRAE=27.5
NC_035089.1	50075385	.	T	A	.	.	MAF_USDA=21.176
NC_035089.1	50075386	.	A	C	.	.	MAF_INRAE=27.5
NC_035089.1	50075387	.	T	C	.	.	MAF_USDA=4.918
NC_035089.1	50075414	.	T	A	.	.	MAF_USDA=3.529
NC_035089.1	50075435	.	C	T	.	.	MAF_INRAE=31.667
NC_035089.1	50075436	.	C	G	.	.	MAF_USDA=1.639
NC_035089.1	50075497	.	A	G	.	.	MAF_INRAE=2.632
NC_035089.1	50076185	.	G	T	.	.	MAF_INRAE=2.632
NC_035089.1	50076351	.	C	T	.	.	MAF_USDA=8.333
NC_035089.1	50076356	.	G	C	.	.	MAF_USDA=1.639
NC_035089.1	50076409	.	G	A	.	.	MAF_INRAE=20.0;MAF_USDA=2.459
NC_035089.1	50076415	.	T	C	.	.	MAF_USDA=3.279
NC_035089.1	50076434	.	A	G	.	.	MAF_USDA=1.639
NC_035089.1	50076436	.	T	A	.	.	MAF_USDA=3.529
NC_035089.1	50076448	.	T	A	.	.	MAF_USDA=4.118
NC_035089.1	50076570	.	G	A	.	.	MAF_USDA=12.5
NC_035089.1	50077354	.	C	T	.	.	MAF_INRAE=3.333;MAF_USDA=20.492
NC_035089.1	50077375	.	T	G	.	.	MAF_INRAE=37.5;MAF_USDA=13.529
NC_035089.1	50077393	.	G	A	.	.	MAF_INRAE=1.667;MAF_USDA=10.588
NC_035089.1	50077690	.	G	A	.	.	MAF_INRAE=50.0
NC_035089.1	50077711	.	G	T	.	.	MAF_INRAE=2.5
NC_035089.1	50077736	.	G	A	.	.	MAF_USDA=1.639
NC_035089.1	50077795	.	A	C	.	.	MAF_USDA=6.25
NC_035089.1	50077865	.	C	T	.	.	MAF_USDA=4.706
NC_035089.1	50077972	.	T	A	.	.	MAF_INRAE=43.333
NC_035089.1	50077973	.	C	T	.	.	MAF_INRAE=43.333
NC_035089.1	50077996	.	G	C	.	.	MAF_INRAE=2.632
NC_035089.1	50083021	.	C	T	.	.	MAF_INRAE=3.797;MAF_USDA=1.639
NC_035089.1	50083042	.	A	T	.	.	MAF_INRAE=2.5;MAF_USDA=16.471
NC_035089.1	50083305	.	C	T	.	.	MAF_INRAE=32.5;MAF_USDA=29.167
NC_035089.1	50083342	.	C	G	.	.	MAF_INRAE=1.667
NC_035089.1	50083357	.	C	T	.	.	MAF_INRAE=10.833
NC_035089.1	50083439	.	T	A	.	.	MAF_INRAE=7.595;MAF_USDA=1.639
NC_035089.1	50083500	.	T	C	.	.	MAF_INRAE=2.632
NC_035089.1	50083566	.	G	A	.	.	MAF_USDA=6.557
NC_035089.1	50086123	.	A	G	.	.	MAF_INRAE=8.333
NC_035089.1	50086153	.	G	A	.	.	MAF_INRAE=2.632;MAF_USDA=1.639
NC_035089.1	50086161	.	G	A	.	.	MAF_USDA=12.5
NC_035089.1	50086297	.	C	T	.	.	MAF_INRAE=2.5
NC_035089.1	50086377	.	T	C	.	.	MAF_USDA=18.75
NC_035089.1	50086385	.	A	C	.	.	MAF_USDA=27.083
NC_035089.1	50086395	.	T	G	.	.	MAF_USDA=27.083
NC_035089.1	50086410	.	G	C	.	.	MAF_USDA=12.5
NC_035089.1	50086415	.	G	A	.	.	MAF_USDA=27.083
NC_035089.1	50086427	.	C	T	.	.	MAF_USDA=6.25
NC_035089.1	50086435	.	G	T	.	.	MAF_USDA=10.417
NC_035089.1	50086515	.	G	T	.	.	MAF_INRAE=11.667
NC_035089.1	50086530	.	C	G	.	.	MAF_INRAE=9.167
NC_035089.1	50090015	.	C	G	.	.	MAF_USDA=10.417
NC_035089.1	50090334	.	T	C	.	.	MAF_INRAE=1.667
NC_035089.1	50090387	.	G	A	.	.	MAF_USDA=1.639
NC_035089.1	50090463	.	C	T	.	.	MAF_INRAE=2.5
NC_035089.1	50090511	.	C	A	.	.	MAF_INRAE=5.0
NC_035089.1	50090566	.	C	A	.	.	MAF_INRAE=5.0;MAF_USDA=2.5
NC_035089.1	50090592	.	T	C	.	.	MAF_USDA=2.5
NC_035089.1	50090606	.	C	T	.	.	MAF_INRAE=4.167
NC_035089.1	50090629	.	G	T	.	.	MAF_USDA=2.5
NC_035089.1	50091096	.	G	T	.	.	MAF_USDA=14.583
NC_035089.1	50092366	.	C	T	.	.	MAF_INRAE=1.667;MAF_USDA=8.333
NC_035089.1	50092547	.	T	C	.	.	MAF_INRAE=22.5
NC_035089.1	50092733	.	G	A	.	.	MAF_INRAE=12.5;MAF_USDA=6.25
NC_035089.1	50092790	.	A	T	.	.	MAF_INRAE=29.167;MAF_USDA=8.333
NC_035089.1	50092791	.	T	A	.	.	MAF_INRAE=29.167;MAF_USDA=12.5
NC_035089.1	50092840	.	G	A	.	.	MAF_INRAE=6.667
NC_035089.1	50092884	.	T	G	.	.	MAF_INRAE=2.5
NC_035089.1	50092928	.	C	A	.	.	MAF_INRAE=5.0;MAF_USDA=8.333
NC_035089.1	50092949	.	G	A	.	.	MAF_INRAE=46.667
NC_035089.1	50092952	.	A	G	.	.	MAF_INRAE=46.667;MAF_USDA=8.333
NC_035089.1	50093075	.	A	G	.	.	MAF_USDA=8.333
NC_035089.1	50093148	.	C	G	.	.	MAF_INRAE=45.833;MAF_USDA=16.667
NC_035089.1	50093251	.	G	C	.	.	MAF_INRAE=25.0;MAF_USDA=2.083
NC_035089.1	50093276	.	C	A	.	.	MAF_INRAE=14.167;MAF_USDA=10.417
NC_035089.1	50093345	.	C	T	.	.	MAF_INRAE=7.5
NC_035089.1	50093419	.	C	T	.	.	MAF_INRAE=2.5;MAF_USDA=18.75
NC_035089.1	50093434	.	C	A	.	.	MAF_INRAE=48.333;MAF_USDA=14.583
NC_035089.1	50093450	.	G	A	.	.	MAF_INRAE=7.5
NC_035089.1	50093659	.	C	A	.	.	MAF_INRAE=5.833
NC_035089.1	50093744	.	C	T	.	.	MAF_INRAE=3.333
NC_035089.1	50093833	.	T	A	.	.	MAF_INRAE=47.5
NC_035089.1	50093840	.	A	T	.	.	MAF_USDA=2.5
NC_035089.1	50093853	.	G	A	.	.	MAF_INRAE=3.333;MAF_USDA=9.524
NC_035089.1	50093866	.	A	G	.	.	MAF_USDA=5.0
NC_035089.1	50093890	.	T	A	.	.	MAF_INRAE=7.5
NC_035089.1	50093900	.	T	C	.	.	MAF_INRAE=49.167;MAF_USDA=12.5
NC_035089.1	50093945	.	C	T	.	.	MAF_INRAE=32.5;MAF_USDA=12.941
NC_035089.1	50093986	.	G	C	.	.	MAF_INRAE=10.833
NC_035089.1	50093997	.	A	G	.	.	MAF_USDA=8.235
NC_035089.1	50094202	.	C	T	.	.	MAF_INRAE=11.667
NC_035089.1	50094211	.	G	C	.	.	MAF_INRAE=21.667
NC_035089.1	50094287	.	G	C	.	.	MAF_USDA=6.557
NC_035089.1	50094291	.	G	T	.	.	MAF_INRAE=6.329
NC_035089.1	50094297	.	A	G	.	.	MAF_INRAE=11.667
NC_035089.1	50094359	.	G	T	.	.	MAF_USDA=4.098
NC_035089.1	50094502	.	T	A	.	.	MAF_USDA=20.588
NC_035089.1	50094516	.	T	C	.	.	MAF_USDA=4.098
NC_035089.1	50094522	.	A	T	.	.	MAF_USDA=6.557
NC_035089.1	50094535	.	C	T	.	.	MAF_USDA=6.557
NC_035089.1	50094557	.	G	T	.	.	MAF_USDA=9.167
NC_035089.1	50094592	.	A	G	.	.	MAF_USDA=10.417
NC_035089.1	50094681	.	C	T	.	.	MAF_USDA=14.583
NC_035089.1	50095977	.	C	T	.	.	MAF_USDA=34.783
NC_035089.1	50096857	.	C	A	.	.	MAF_USDA=25.0
NC_035089.1	50096957	.	G	A	.	.	MAF_INRAE=1.667
NC_035089.1	50096982	.	G	A	.	.	MAF_INRAE=11.667
NC_035089.1	50097016	.	C	A	.	.	MAF_USDA=3.279
NC_035089.1	50097072	.	T	C	.	.	MAF_INRAE=44.167;MAF_USDA=43.478
NC_035089.1	50097230	.	A	T	.	.	MAF_USDA=27.083
NC_035089.1	50097302	.	T	C	.	.	MAF_USDA=4.167
NC_035089.1	50097890	.	A	G	.	.	MAF_USDA=10.417
NC_035089.1	50111075	.	T	A	.	.	MAF_USDA=2.083
NC_035089.1	50111108	.	T	G	.	.	MAF_USDA=18.75
NC_035089.1	50116341	.	G	T	.	.	MAF_USDA=8.333
NC_035089.1	50116349	.	T	C	.	.	MAF_USDA=8.333
NC_035089.1	50116378	.	C	T	.	.	MAF_USDA=8.333
NC_035089.1	50116539	.	A	T	.	.	MAF_USDA=13.69
NC_035089.1	50116550	.	C	T	.	.	MAF_USDA=4.167
NC_035089.1	50116556	.	A	G	.	.	MAF_USDA=15.882
NC_035089.1	50116584	.	T	C	.	.	MAF_USDA=43.75
NC_035089.1	50116602	.	G	C	.	.	MAF_USDA=4.098
NC_035089.1	50116657	.	A	T	.	.	MAF_USDA=21.341
NC_035089.1	50116684	.	G	T	.	.	MAF_USDA=3.448
NC_035089.1	50117064	.	C	G	.	.	MAF_USDA=13.855
NC_035089.1	50117068	.	G	A	.	.	MAF_USDA=3.614
NC_035089.1	50117073	.	T	C	.	.	MAF_USDA=27.108
NC_035089.1	50117095	.	G	T	.	.	MAF_USDA=13.415
NC_035089.1	50117597	.	G	A	.	.	MAF_USDA=4.167
NC_035089.1	50117601	.	G	A	.	.	MAF_USDA=4.167
NC_035089.1	50117641	.	C	T	.	.	MAF_USDA=12.5
NC_035089.1	50117657	.	C	A	.	.	MAF_USDA=4.167
NC_035089.1	50117692	.	A	G	.	.	MAF_USDA=4.167
NC_035089.1	50117694	.	G	C	.	.	MAF_USDA=4.167
NC_035089.1	50117712	.	C	T	.	.	MAF_USDA=43.75
NC_035089.1	50117714	.	T	C	.	.	MAF_USDA=4.167
NC_035089.1	50117821	.	A	T	.	.	MAF_USDA=2.083
NC_035089.1	50118052	.	T	G	.	.	MAF_USDA=4.167
NC_035089.1	50118152	.	A	G	.	.	MAF_USDA=30.12
NC_035089.1	50118177	.	C	T	.	.	MAF_USDA=1.807
NC_035089.1	50118190	.	G	A	.	.	MAF_USDA=29.518
NC_035089.1	50118191	.	T	G	.	.	MAF_USDA=2.083
NC_035089.1	50118226	.	G	T	.	.	MAF_USDA=3.614
NC_035089.1	50118343	.	C	T	.	.	MAF_USDA=10.417
NC_035089.1	50118404	.	A	G	.	.	MAF_USDA=10.417
NC_035089.1	50119035	.	A	G	.	.	MAF_USDA=15.217
NC_035089.1	50119081	.	T	A	.	.	MAF_USDA=6.667
NC_035089.1	50119093	.	C	T	.	.	MAF_USDA=1.667
NC_035089.1	50119105	.	A	C	.	.	MAF_USDA=1.639
NC_035089.1	50119125	.	C	A	.	.	MAF_USDA=9.016
NC_035089.1	50119131	.	A	T	.	.	MAF_USDA=2.459
NC_035089.1	50119154	.	T	C	.	.	MAF_USDA=31.25
NC_035089.1	50119162	.	A	C	.	.	MAF_INRAE=2.632
NC_035089.1	50119198	.	T	A	.	.	MAF_USDA=29.167
NC_035089.1	50119203	.	T	C	.	.	MAF_USDA=6.25
NC_035089.1	50119265	.	T	C	.	.	MAF_USDA=25.0
NC_035089.1	50119433	.	T	C	.	.	MAF_INRAE=6.667
NC_035089.1	50119436	.	A	G	.	.	MAF_INRAE=6.667
NC_035089.1	50119475	.	T	A	.	.	MAF_INRAE=3.333
NC_035089.1	50119476	.	A	G	.	.	MAF_INRAE=3.333
NC_035089.1	50122086	.	G	T	.	.	MAF_USDA=8.696
NC_035089.1	50122155	.	A	G	.	.	MAF_USDA=4.167
NC_035089.1	50124947	.	G	C	.	.	MAF_INRAE=2.5
NC_035089.1	50124954	.	C	T	.	.	MAF_USDA=24.118
NC_035089.1	50125001	.	G	T	.	.	MAF_INRAE=2.632
NC_035089.1	50125082	.	C	A	.	.	MAF_USDA=14.583
NC_035089.1	50125112	.	C	T	.	.	MAF_USDA=1.176
NC_035089.1	50129879	.	C	A	.	.	MAF_USDA=25.0
NC_035089.1	50129894	.	C	G	.	.	MAF_USDA=22.917
NC_035089.1	50134096	.	G	T	.	.	MAF_USDA=5.738
NC_035089.1	50134128	.	T	C	.	.	MAF_USDA=3.279
NC_035089.1	50134144	.	A	G	.	.	MAF_INRAE=3.797;MAF_USDA=1.639
NC_035089.1	50134247	.	G	T	.	.	MAF_USDA=11.765
NC_035089.1	50134299	.	T	A	.	.	MAF_USDA=27.083
NC_035089.1	50134411	.	A	G	.	.	MAF_INRAE=2.632
NC_035089.1	50136104	.	G	A	.	.	MAF_USDA=11.765
NC_035089.1	50136142	.	C	A	.	.	MAF_INRAE=19.167
NC_035089.1	50136178	.	G	A	.	.	MAF_USDA=10.417
NC_035089.1	50136185	.	C	G	.	.	MAF_INRAE=6.667;MAF_USDA=1.639
NC_035089.1	50136379	.	G	A	.	.	MAF_USDA=5.738
NC_035089.1	50136476	.	G	T	.	.	MAF_INRAE=2.5
NC_035089.1	50136486	.	G	A	.	.	MAF_USDA=3.279
NC_035089.1	50136487	.	C	A	.	.	MAF_USDA=4.118
NC_035089.1	50136546	.	G	A	.	.	MAF_INRAE=2.5
NC_035089.1	50136618	.	C	A	.	.	MAF_USDA=1.639
NC_035089.1	50136650	.	G	A	.	.	MAF_USDA=3.279
NC_035089.1	50136883	.	T	A	.	.	MAF_INRAE=47.5
NC_035089.1	50136884	.	C	T	.	.	MAF_INRAE=47.5
NC_035089.1	50136907	.	G	C	.	.	MAF_INRAE=17.089
NC_035089.1	50136933	.	C	T	.	.	MAF_USDA=4.098
NC_035089.1	50136947	.	G	T	.	.	MAF_INRAE=4.167
NC_035089.1	50136963	.	T	C	.	.	MAF_INRAE=27.5
NC_035089.1	50137036	.	C	G	.	.	MAF_USDA=1.639
NC_035089.1	50139589	.	C	A	.	.	MAF_USDA=16.393
NC_035089.1	50139628	.	G	T	.	.	MAF_INRAE=24.167
NC_035089.1	50139705	.	G	A	.	.	MAF_INRAE=40.0
NC_035089.1	50139747	.	T	A	.	.	MAF_INRAE=5.0;MAF_USDA=8.197
NC_035089.1	50139764	.	G	A	.	.	MAF_USDA=1.639
NC_035089.1	50139816	.	A	C	.	.	MAF_USDA=1.639
NC_035089.1	50139825	.	T	G	.	.	MAF_USDA=3.279
NC_035089.1	50140072	.	A	T	.	.	MAF_INRAE=35.0
NC_035089.1	50140306	.	G	C	.	.	MAF_USDA=7.377
NC_035089.1	50140545	.	G	A	.	.	MAF_USDA=1.639
NC_035089.1	50140593	.	G	T	.	.	MAF_USDA=2.459
NC_035089.1	50140973	.	G	A	.	.	MAF_USDA=6.25
NC_035089.1	50147939	.	T	C	.	.	MAF_USDA=2.459
NC_035089.1	50148043	.	C	T	.	.	MAF_INRAE=2.632;MAF_USDA=1.639
NC_035089.1	50148161	.	T	C	.	.	MAF_INRAE=28.333
NC_035089.1	50148220	.	C	G	.	.	MAF_USDA=25.294
NC_035089.1	50148222	.	C	T	.	.	MAF_INRAE=2.632;MAF_USDA=22.917
NC_035089.1	50148286	.	G	T	.	.	MAF_USDA=11.765
NC_035089.1	50154092	.	T	C	.	.	MAF_USDA=4.098
NC_035089.1	50154192	.	A	T	.	.	MAF_USDA=1.639
NC_035089.1	50154237	.	A	C	.	.	MAF_INRAE=38.333;MAF_USDA=47.059
NC_035089.1	50154257	.	A	T	.	.	MAF_USDA=3.279
NC_035089.1	50154282	.	G	C	.	.	MAF_INRAE=3.333;MAF_USDA=5.738
NC_035089.1	50154300	.	T	C	.	.	MAF_INRAE=3.333;MAF_USDA=10.0
NC_035089.1	50154359	.	A	G	.	.	MAF_INRAE=2.5
NC_035089.1	50154392	.	C	T	.	.	MAF_INRAE=18.987;MAF_USDA=2.083
NC_035089.1	50154539	.	C	T	.	.	MAF_USDA=3.279
NC_035089.1	50154570	.	C	A	.	.	MAF_USDA=27.059
NC_035089.1	50154659	.	C	T	.	.	MAF_INRAE=3.333;MAF_USDA=18.75
NC_035089.1	50154690	.	A	T	.	.	MAF_INRAE=14.167
NC_035089.1	50154742	.	C	T	.	.	MAF_USDA=4.098
NC_035089.1	50155187	.	C	T	.	.	MAF_INRAE=18.333;MAF_USDA=10.417
NC_035089.1	50155188	.	G	A	.	.	MAF_INRAE=6.667
NC_035089.1	50155190	.	C	T	.	.	MAF_INRAE=35.0;MAF_USDA=11.176
NC_035089.1	50155293	.	T	G	.	.	MAF_INRAE=2.5;MAF_USDA=9.036
NC_035089.1	50155313	.	T	G	.	.	MAF_INRAE=48.333;MAF_USDA=43.75
NC_035089.1	50155417	.	G	A	.	.	MAF_USDA=8.333
NC_035089.1	50155626	.	T	C	.	.	MAF_INRAE=11.667;MAF_USDA=20.833
NC_035089.1	50155630	.	T	G	.	.	MAF_USDA=1.695
NC_035089.1	50155638	.	C	A	.	.	MAF_INRAE=6.667
NC_035089.1	50155667	.	G	A	.	.	MAF_INRAE=1.667;MAF_USDA=9.412
NC_035089.1	50155704	.	C	T	.	.	MAF_USDA=4.098
NC_035089.1	50155710	.	G	C	.	.	MAF_INRAE=1.667;MAF_USDA=20.833
NC_035089.1	50155712	.	A	C	.	.	MAF_INRAE=1.667;MAF_USDA=20.833
NC_035089.1	50155713	.	C	A	.	.	MAF_INRAE=1.667
NC_035089.1	50155841	.	A	C	.	.	MAF_USDA=6.25
NC_035089.1	50155844	.	G	T	.	.	MAF_USDA=8.333
NC_035089.1	50155870	.	C	T	.	.	MAF_INRAE=5.0
NC_035089.1	50156403	.	C	T	.	.	MAF_USDA=18.75
NC_035089.1	50156513	.	C	T	.	.	MAF_USDA=8.333
NC_035089.1	50156855	.	C	T	.	.	MAF_INRAE=9.167
NC_035089.1	50156862	.	G	C	.	.	MAF_INRAE=26.667;MAF_USDA=37.5
NC_035089.1	50156863	.	T	C	.	.	MAF_INRAE=14.167
NC_035089.1	50156942	.	G	A	.	.	MAF_USDA=15.217
NC_035089.1	50157849	.	G	A	.	.	MAF_USDA=2.083
NC_035089.1	50157877	.	C	G	.	.	MAF_INRAE=22.5
NC_035089.1	50157884	.	T	G	.	.	MAF_INRAE=8.333
NC_035089.1	50157894	.	A	G	.	.	MAF_INRAE=1.667
NC_035089.1	50157900	.	C	A	.	.	MAF_INRAE=2.632
NC_035089.1	50157910	.	C	T	.	.	MAF_INRAE=25.833;MAF_USDA=33.333
NC_035089.1	50157916	.	T	G	.	.	MAF_INRAE=7.5
NC_035089.1	50157925	.	G	T	.	.	MAF_INRAE=1.667
NC_035089.1	50157939	.	G	T	.	.	MAF_INRAE=30.0
NC_035089.1	50158065	.	G	T	.	.	MAF_INRAE=1.667;MAF_USDA=5.738
NC_035089.1	50158067	.	T	A	.	.	MAF_USDA=1.639
NC_035089.1	50158075	.	C	G	.	.	MAF_INRAE=20.0;MAF_USDA=18.852
NC_035089.1	50158087	.	G	A	.	.	MAF_INRAE=20.833;MAF_USDA=19.672
NC_035089.1	50158191	.	A	C	.	.	MAF_USDA=2.459
NC_035089.1	50158192	.	G	C	.	.	MAF_USDA=21.765
NC_035089.1	50158206	.	G	A	.	.	MAF_USDA=7.647
NC_035089.1	50161983	.	A	C	.	.	MAF_INRAE=1.667;MAF_USDA=1.639
NC_035089.1	50162103	.	T	A	.	.	MAF_USDA=6.25
NC_035089.1	50162240	.	C	G	.	.	MAF_INRAE=3.333
NC_035089.1	50162267	.	T	C	.	.	MAF_INRAE=3.333
NC_035089.1	50162283	.	T	C	.	.	MAF_INRAE=1.667
NC_035089.1	50162290	.	C	G	.	.	MAF_INRAE=1.667
NC_035089.1	50162378	.	G	A	.	.	MAF_INRAE=44.167
NC_035089.1	50162392	.	A	G	.	.	MAF_INRAE=19.167;MAF_USDA=19.672
NC_035089.1	50162596	.	G	A	.	.	MAF_USDA=3.279
NC_035089.1	50162599	.	G	A	.	.	MAF_INRAE=8.333
NC_035089.1	50162671	.	G	A	.	.	MAF_USDA=1.639
NC_035089.1	50162678	.	G	T	.	.	MAF_USDA=3.279
NC_035089.1	50162701	.	C	T	.	.	MAF_USDA=3.279
NC_035089.1	50162752	.	G	A	.	.	MAF_INRAE=3.333
NC_035089.1	50162801	.	G	A	.	.	MAF_INRAE=1.667;MAF_USDA=2.083
NC_035089.1	50162853	.	A	T	.	.	MAF_INRAE=12.5
NC_035089.1	50162937	.	T	C	.	.	MAF_INRAE=1.667
NC_035089.1	50162950	.	A	G	.	.	MAF_INRAE=10.833;MAF_USDA=29.167
NC_035089.1	50163006	.	A	C	.	.	MAF_INRAE=22.5
NC_035089.1	50163050	.	A	G	.	.	MAF_INRAE=23.333
NC_035089.1	50163932	.	T	G	.	.	MAF_INRAE=20.0;MAF_USDA=6.25
NC_035089.1	50163968	.	A	G	.	.	MAF_USDA=2.459
NC_035089.1	50163974	.	C	G	.	.	MAF_USDA=3.279
NC_035089.1	50163986	.	T	C	.	.	MAF_USDA=2.459
NC_035089.1	50164241	.	T	C	.	.	MAF_INRAE=5.0
NC_035089.1	50164349	.	C	T	.	.	MAF_USDA=14.583
NC_035089.1	50164444	.	G	A	.	.	MAF_USDA=4.167
NC_035089.1	50165883	.	T	C	.	.	MAF_USDA=39.583
NC_035089.1	50165999	.	A	T	.	.	MAF_USDA=4.167
NC_035089.1	50166063	.	C	T	.	.	MAF_USDA=22.917
NC_035089.1	50166088	.	C	T	.	.	MAF_USDA=20.833
NC_035089.1	50166205	.	A	C	.	.	MAF_USDA=11.176
NC_035089.1	50166216	.	T	C	.	.	MAF_USDA=15.574
NC_035089.1	50166230	.	C	A	.	.	MAF_USDA=23.77
NC_035089.1	50166289	.	G	C	.	.	MAF_INRAE=3.333
NC_035089.1	50166311	.	C	T	.	.	MAF_INRAE=4.167
NC_035089.1	50166314	.	G	A	.	.	MAF_INRAE=2.5;MAF_USDA=5.882
NC_035089.1	50166371	.	G	T	.	.	MAF_USDA=12.5
NC_035089.1	50166567	.	A	C	.	.	MAF_USDA=41.667
NC_035089.1	50166642	.	C	A	.	.	MAF_INRAE=17.089
NC_035089.1	50166673	.	T	A	.	.	MAF_INRAE=4.167
NC_035089.1	50166675	.	C	A	.	.	MAF_INRAE=4.167
NC_035089.1	50166676	.	A	C	.	.	MAF_INRAE=19.167
NC_035089.1	50168409	.	T	G	.	.	MAF_INRAE=5.263
NC_035089.1	50168437	.	C	G	.	.	MAF_USDA=35.417
NC_035089.1	50168524	.	G	T	.	.	MAF_INRAE=7.895;MAF_USDA=4.167
NC_035089.1	50168571	.	C	T	.	.	MAF_INRAE=15.789;MAF_USDA=34.783
NC_035089.1	50168667	.	T	G	.	.	MAF_USDA=2.273
NC_035089.1	50168819	.	T	C	.	.	MAF_USDA=40.909
NC_035089.1	50168992	.	C	A	.	.	MAF_USDA=6.25
NC_035089.1	50169156	.	C	A	.	.	MAF_INRAE=7.895;MAF_USDA=37.5
NC_035089.1	50169228	.	T	G	.	.	MAF_USDA=12.5
NC_035089.1	50169235	.	C	T	.	.	MAF_USDA=10.417
NC_035089.1	50171468	.	G	A	.	.	MAF_INRAE=7.895
NC_035089.1	50171499	.	G	A	.	.	MAF_USDA=3.279
NC_035089.1	50171511	.	C	A	.	.	MAF_USDA=7.059
NC_035089.1	50171513	.	A	C	.	.	MAF_USDA=1.639
NC_035089.1	50171519	.	C	A	.	.	MAF_INRAE=1.667
NC_035089.1	50171601	.	C	G	.	.	MAF_USDA=3.279
NC_035089.1	50171625	.	G	A	.	.	MAF_USDA=5.738
NC_035089.1	50171626	.	A	C	.	.	MAF_USDA=5.738
NC_035089.1	50171888	.	T	A	.	.	MAF_INRAE=1.667;MAF_USDA=2.083
NC_035089.1	50171998	.	C	T	.	.	MAF_USDA=3.279
NC_035089.1	50172187	.	T	C	.	.	MAF_USDA=29.167
NC_035089.1	50172785	.	T	C	.	.	MAF_USDA=4.098
NC_035089.1	50172821	.	G	A	.	.	MAF_USDA=2.459
NC_035089.1	50172865	.	T	A	.	.	MAF_INRAE=5.263
NC_035089.1	50172996	.	G	T	.	.	MAF_USDA=1.639
NC_035089.1	50173026	.	G	A	.	.	MAF_USDA=10.656
NC_035089.1	50173047	.	A	G	.	.	MAF_USDA=3.279
NC_035089.1	50173048	.	A	T	.	.	MAF_USDA=1.639
NC_035089.1	50173155	.	A	G	.	.	MAF_USDA=29.167
NC_035089.1	50173337	.	C	T	.	.	MAF_USDA=1.639
NC_035089.1	50173386	.	G	C	.	.	MAF_INRAE=7.5
NC_035089.1	50173547	.	A	C	.	.	MAF_INRAE=20.0
NC_035089.1	50173883	.	G	C	.	.	MAF_INRAE=2.5;MAF_USDA=12.353
NC_035089.1	50173918	.	A	G	.	.	MAF_INRAE=2.632
NC_035089.1	50179485	.	G	A	.	.	MAF_INRAE=42.5;MAF_USDA=43.75
NC_035089.1	50179520	.	G	A	.	.	MAF_USDA=1.639
NC_035089.1	50179606	.	G	T	.	.	MAF_USDA=6.471
NC_035089.1	50179631	.	C	A	.	.	MAF_INRAE=28.333
NC_035089.1	50180723	.	C	A	.	.	MAF_INRAE=22.5
NC_035089.1	50180753	.	G	A	.	.	MAF_INRAE=1.667
NC_035089.1	50180783	.	G	T	.	.	MAF_INRAE=4.167;MAF_USDA=7.377
NC_035089.1	50180787	.	G	C	.	.	MAF_INRAE=5.0
NC_035089.1	50180796	.	A	C	.	.	MAF_INRAE=35.0
NC_035089.1	50180808	.	G	T	.	.	MAF_INRAE=10.833
NC_035089.1	50180818	.	T	A	.	.	MAF_INRAE=4.167;MAF_USDA=4.918
NC_035089.1	50180822	.	A	G	.	.	MAF_INRAE=18.333;MAF_USDA=21.176
NC_035089.1	50180823	.	G	C	.	.	MAF_INRAE=27.5
NC_035089.1	50180846	.	G	C	.	.	MAF_USDA=6.818
NC_035089.1	50180857	.	A	G	.	.	MAF_INRAE=17.5;MAF_USDA=17.213
NC_035089.1	50180861	.	G	A	.	.	MAF_INRAE=3.333;MAF_USDA=2.459
NC_035089.1	50180866	.	G	A	.	.	MAF_INRAE=35.0
NC_035089.1	50180901	.	T	A	.	.	MAF_INRAE=34.167
NC_035089.1	50180912	.	C	T	.	.	MAF_INRAE=13.924;MAF_USDA=6.471
NC_035089.1	50180944	.	C	A	.	.	MAF_USDA=1.639
NC_035089.1	50180966	.	C	T	.	.	MAF_USDA=1.639
NC_035089.1	50180986	.	T	G	.	.	MAF_INRAE=36.667
NC_035089.1	50180992	.	C	T	.	.	MAF_INRAE=49.167
NC_035089.1	50181010	.	G	C	.	.	MAF_INRAE=49.167
NC_035089.1	50181031	.	C	T	.	.	MAF_USDA=4.918
NC_035089.1	50181060	.	C	A	.	.	MAF_INRAE=2.5
NC_035089.1	50181096	.	G	A	.	.	MAF_INRAE=1.667
NC_035089.1	50181231	.	T	G	.	.	MAF_INRAE=44.167
NC_035089.1	50181292	.	C	A	.	.	MAF_USDA=3.279
NC_035089.1	50181335	.	G	T	.	.	MAF_INRAE=38.333
NC_035089.1	50181344	.	G	T	.	.	MAF_INRAE=1.667
NC_035089.1	50181353	.	T	G	.	.	MAF_INRAE=43.333
NC_035089.1	50181377	.	C	T	.	.	MAF_INRAE=1.667
NC_035089.1	50181387	.	A	C	.	.	MAF_INRAE=19.167;MAF_USDA=11.765
NC_035089.1	50181435	.	C	T	.	.	MAF_INRAE=19.167
NC_035089.1	50181451	.	C	T	.	.	MAF_USDA=2.459
NC_035089.1	50181982	.	C	T	.	.	MAF_INRAE=19.167
NC_035089.1	50182082	.	G	A	.	.	MAF_INRAE=13.291
NC_035089.1	50182089	.	C	T	.	.	MAF_INRAE=1.667;MAF_USDA=12.295
NC_035089.1	50182118	.	C	T	.	.	MAF_INRAE=17.5
NC_035089.1	50182416	.	C	A	.	.	MAF_INRAE=12.025
NC_035089.1	50182420	.	C	A	.	.	MAF_INRAE=15.0
NC_035089.1	50182421	.	A	T	.	.	MAF_INRAE=29.167
NC_035089.1	50182554	.	C	A	.	.	MAF_INRAE=1.667
NC_035089.1	50182559	.	G	T	.	.	MAF_INRAE=27.5
NC_035089.1	50182566	.	C	T	.	.	MAF_INRAE=2.5
NC_035089.1	50182643	.	C	A	.	.	MAF_INRAE=2.5
NC_035089.1	50182686	.	G	A	.	.	MAF_INRAE=25.833
NC_035089.1	50182907	.	A	C	.	.	MAF_INRAE=13.924
NC_035089.1	50182910	.	C	T	.	.	MAF_INRAE=17.5
NC_035089.1	50182954	.	C	A	.	.	MAF_INRAE=7.5
NC_035089.1	50182963	.	C	A	.	.	MAF_INRAE=39.167
NC_035089.1	50182967	.	C	T	.	.	MAF_INRAE=10.833
NC_035089.1	50182987	.	A	C	.	.	MAF_INRAE=1.667
NC_035089.1	50183007	.	T	C	.	.	MAF_USDA=1.639
NC_035089.1	50183023	.	A	T	.	.	MAF_INRAE=13.291;MAF_USDA=18.033
NC_035089.1	50183054	.	T	C	.	.	MAF_INRAE=24.167
NC_035089.1	50183126	.	A	C	.	.	MAF_INRAE=13.291;MAF_USDA=12.295
NC_035089.1	50183166	.	A	G	.	.	MAF_INRAE=22.5;MAF_USDA=8.333
NC_035089.1	50183381	.	C	A	.	.	MAF_INRAE=3.333
NC_035089.1	50183410	.	G	T	.	.	MAF_INRAE=8.333
NC_035089.1	50183456	.	G	T	.	.	MAF_INRAE=10.0
NC_035089.1	50183487	.	A	G	.	.	MAF_INRAE=23.333
NC_035089.1	50183503	.	C	A	.	.	MAF_INRAE=14.557;MAF_USDA=2.083
NC_035089.1	50183633	.	T	C	.	.	MAF_INRAE=22.5
NC_035089.1	50183641	.	G	C	.	.	MAF_INRAE=2.632
NC_035089.1	50183725	.	C	A	.	.	MAF_USDA=4.098
NC_035089.1	50183755	.	T	C	.	.	MAF_INRAE=29.167;MAF_USDA=9.412
NC_035089.1	50183761	.	C	T	.	.	MAF_INRAE=21.667;MAF_USDA=10.0
NC_035089.1	50183775	.	G	T	.	.	MAF_USDA=2.459
NC_035089.1	50183837	.	T	C	.	.	MAF_INRAE=10.0
NC_035089.1	50183844	.	C	T	.	.	MAF_INRAE=10.0;MAF_USDA=14.583
NC_035089.1	50183868	.	G	A	.	.	MAF_INRAE=7.5
NC_035089.1	50183869	.	G	T	.	.	MAF_INRAE=7.5
NC_035089.1	50183925	.	G	A	.	.	MAF_INRAE=43.333
NC_035089.1	50186680	.	T	A	.	.	MAF_INRAE=1.667
NC_035089.1	50186681	.	T	A	.	.	MAF_INRAE=27.5
NC_035089.1	50186700	.	A	C	.	.	MAF_USDA=3.279
NC_035089.1	50186761	.	G	A	.	.	MAF_INRAE=9.167
NC_035089.1	50186940	.	C	T	.	.	MAF_INRAE=5.833
NC_035089.1	50186991	.	A	C	.	.	MAF_INRAE=2.5
NC_035089.1	50189822	.	A	G	.	.	MAF_INRAE=19.167
NC_035089.1	50190225	.	C	A	.	.	MAF_INRAE=37.5
NC_035089.1	50190231	.	T	G	.	.	MAF_INRAE=37.5
NC_035089.1	50190366	.	A	G	.	.	MAF_USDA=29.167
NC_035089.1	50190429	.	G	A	.	.	MAF_INRAE=19.167
NC_035089.1	50190489	.	A	T	.	.	MAF_INRAE=26.667
NC_035089.1	50190504	.	G	A	.	.	MAF_INRAE=18.333
NC_035089.1	50190509	.	G	T	.	.	MAF_INRAE=30.0
NC_035089.1	50190517	.	C	T	.	.	MAF_INRAE=30.833;MAF_USDA=31.25
NC_035089.1	50190531	.	G	A	.	.	MAF_INRAE=20.833
NC_035089.1	50190646	.	G	A	.	.	MAF_INRAE=13.333
NC_035089.1	50190692	.	G	T	.	.	MAF_INRAE=10.526
NC_035089.1	50190711	.	C	T	.	.	MAF_INRAE=47.368
NC_035089.1	50190848	.	A	C	.	.	MAF_INRAE=27.5
NC_035089.1	50190943	.	T	C	.	.	MAF_INRAE=37.5
NC_035089.1	50190996	.	C	T	.	.	MAF_INRAE=3.165;MAF_USDA=1.639
NC_035089.1	50191003	.	G	A	.	.	MAF_USDA=10.417
NC_035089.1	50191029	.	T	C	.	.	MAF_USDA=1.639
NC_035089.1	50191073	.	T	C	.	.	MAF_INRAE=26.667
NC_035089.1	50191075	.	A	C	.	.	MAF_INRAE=5.833;MAF_USDA=9.412
NC_035089.1	50191133	.	T	C	.	.	MAF_INRAE=50.0;MAF_USDA=22.353
NC_035089.1	50191254	.	T	C	.	.	MAF_USDA=9.836
NC_035089.1	50191281	.	C	T	.	.	MAF_USDA=4.918
NC_035089.1	50191287	.	A	G	.	.	MAF_INRAE=6.667;MAF_USDA=31.25
NC_035089.1	50191303	.	A	G	.	.	MAF_USDA=12.941
NC_035089.1	50191317	.	T	C	.	.	MAF_INRAE=5.833
NC_035089.1	50191349	.	C	T	.	.	MAF_INRAE=39.167
NC_035089.1	50191578	.	T	C	.	.	MAF_INRAE=21.667
NC_035089.1	50191593	.	T	A	.	.	MAF_INRAE=20.833
NC_035089.1	50191625	.	A	C	.	.	MAF_INRAE=3.165
NC_035089.1	50191687	.	C	A	.	.	MAF_INRAE=50.0
NC_035089.1	50191746	.	C	T	.	.	MAF_INRAE=11.392;MAF_USDA=8.333
NC_035089.1	50191797	.	C	T	.	.	MAF_INRAE=17.5
NC_035089.1	50191799	.	C	T	.	.	MAF_INRAE=17.5
NC_035089.1	50191800	.	C	G	.	.	MAF_USDA=6.818
NC_035089.1	50191827	.	T	C	.	.	MAF_INRAE=39.167
NC_035089.1	50191829	.	C	T	.	.	MAF_INRAE=1.667
NC_035089.1	50193763	.	T	G	.	.	MAF_USDA=2.5
NC_035089.1	50193773	.	C	A	.	.	MAF_USDA=6.667
NC_035089.1	50193776	.	A	T	.	.	MAF_USDA=9.524
NC_035089.1	50193846	.	G	T	.	.	MAF_INRAE=2.632;MAF_USDA=6.667
NC_035089.1	50193928	.	A	T	.	.	MAF_USDA=10.119
NC_035089.1	50194080	.	T	C	.	.	MAF_INRAE=5.833
NC_035089.1	50194124	.	T	G	.	.	MAF_INRAE=3.333;MAF_USDA=12.5
NC_035089.1	50194149	.	G	A	.	.	MAF_INRAE=20.0
NC_035089.1	50194194	.	T	C	.	.	MAF_USDA=23.913
NC_035089.1	50196057	.	T	C	.	.	MAF_USDA=34.783
NC_035089.1	50196272	.	A	C	.	.	MAF_USDA=22.917
NC_035089.1	50196452	.	C	T	.	.	MAF_INRAE=5.263;MAF_USDA=20.833
NC_035089.1	50196457	.	C	A	.	.	MAF_USDA=35.417
NC_035089.1	50196724	.	A	C	.	.	MAF_INRAE=2.632
NC_035089.1	50196847	.	G	A	.	.	MAF_USDA=4.918
NC_035089.1	50196851	.	G	A	.	.	MAF_USDA=4.918
NC_035089.1	50197221	.	G	A	.	.	MAF_INRAE=22.5
NC_035089.1	50197226	.	G	T	.	.	MAF_INRAE=45.833
NC_035089.1	50197234	.	C	T	.	.	MAF_INRAE=46.667;MAF_USDA=22.941
NC_035089.1	50197248	.	G	A	.	.	MAF_INRAE=2.5
NC_035089.1	50197328	.	A	C	.	.	MAF_USDA=25.0
NC_035089.1	50197344	.	A	C	.	.	MAF_USDA=5.294
NC_035089.1	50197443	.	C	T	.	.	MAF_USDA=2.353
NC_035089.1	50197475	.	C	A	.	.	MAF_USDA=1.639
NC_035089.1	50197507	.	G	T	.	.	MAF_USDA=12.353
NC_035089.1	50197548	.	A	G	.	.	MAF_USDA=4.918
NC_035089.1	50197632	.	C	A	.	.	MAF_USDA=26.667
NC_035089.1	50197682	.	A	G	.	.	MAF_USDA=25.0
NC_035089.1	50197845	.	A	C	.	.	MAF_USDA=10.0
NC_035089.1	50202242	.	T	G	.	.	MAF_INRAE=2.632;MAF_USDA=12.5
NC_035089.1	50203172	.	T	C	.	.	MAF_INRAE=2.632
NC_035089.1	50205471	.	A	C	.	.	MAF_USDA=3.333
NC_035089.1	50206388	.	C	A	.	.	MAF_USDA=10.87
NC_035089.1	50207235	.	T	G	.	.	MAF_USDA=9.091
NC_035089.1	50207415	.	G	C	.	.	MAF_INRAE=2.632
NC_035089.1	50207511	.	G	C	.	.	MAF_INRAE=22.5
NC_035089.1	50207557	.	T	C	.	.	MAF_USDA=6.25
NC_035089.1	50207558	.	T	G	.	.	MAF_INRAE=20.0
NC_035089.1	50207681	.	C	T	.	.	MAF_INRAE=2.632;MAF_USDA=20.833
NC_035089.1	50207704	.	G	A	.	.	MAF_INRAE=1.667
NC_035089.1	50207730	.	G	A	.	.	MAF_INRAE=2.5;MAF_USDA=4.098
NC_035089.1	50207809	.	G	T	.	.	MAF_INRAE=1.667
NC_035089.1	50207827	.	A	C	.	.	MAF_INRAE=23.333
NC_035089.1	50207845	.	C	T	.	.	MAF_INRAE=37.5
NC_035089.1	50207892	.	G	A	.	.	MAF_INRAE=7.5
NC_035089.1	50208049	.	A	C	.	.	MAF_INRAE=8.228;MAF_USDA=23.913
NC_035089.1	50208052	.	T	C	.	.	MAF_INRAE=7.595;MAF_USDA=16.667
NC_035089.1	50208105	.	T	C	.	.	MAF_USDA=1.176
NC_035089.1	50208119	.	G	A	.	.	MAF_INRAE=18.333
NC_035089.1	50208171	.	G	A	.	.	MAF_USDA=2.083
NC_035089.1	50208206	.	G	A	.	.	MAF_INRAE=4.167;MAF_USDA=2.459
NC_035089.1	50208382	.	A	G	.	.	MAF_USDA=8.696
NC_035089.1	50208447	.	T	G	.	.	MAF_USDA=5.422
NC_035089.1	50208481	.	T	G	.	.	MAF_USDA=3.333
NC_035089.1	50208499	.	T	A	.	.	MAF_USDA=1.667
NC_035089.1	50208522	.	T	G	.	.	MAF_USDA=17.857
NC_035089.1	50210898	.	G	C	.	.	MAF_USDA=2.459
NC_035089.1	50210911	.	A	C	.	.	MAF_USDA=2.459
NC_035089.1	50211015	.	A	C	.	.	MAF_USDA=3.279
NC_035089.1	50212104	.	T	G	.	.	MAF_INRAE=3.333
NC_035089.1	50212117	.	A	T	.	.	MAF_INRAE=21.667
NC_035089.1	50212123	.	T	A	.	.	MAF_INRAE=5.833
NC_035089.1	50212124	.	A	T	.	.	MAF_INRAE=48.333
NC_035089.1	50212153	.	A	G	.	.	MAF_INRAE=6.667
NC_035089.1	50216633	.	G	A	.	.	MAF_USDA=8.333
NC_035089.1	50216787	.	C	A	.	.	MAF_INRAE=1.667
NC_035089.1	50216814	.	C	G	.	.	MAF_INRAE=7.5
NC_035089.1	50216856	.	A	C	.	.	MAF_USDA=2.459
NC_035089.1	50216898	.	C	T	.	.	MAF_INRAE=27.5
NC_035089.1	50216911	.	A	C	.	.	MAF_INRAE=1.667;MAF_USDA=3.279
NC_035089.1	50216916	.	C	A	.	.	MAF_INRAE=47.5
NC_035089.1	50216917	.	C	T	.	.	MAF_INRAE=47.5
NC_035089.1	50216952	.	C	T	.	.	MAF_INRAE=45.833
NC_035089.1	50216974	.	C	T	.	.	MAF_INRAE=46.667
NC_035089.1	50217086	.	A	C	.	.	MAF_USDA=4.918
NC_035089.1	50217087	.	C	A	.	.	MAF_USDA=4.918
NC_035089.1	50217107	.	C	A	.	.	MAF_INRAE=31.667
NC_035089.1	50217189	.	T	C	.	.	MAF_INRAE=3.333
NC_035089.1	50217194	.	C	A	.	.	MAF_INRAE=47.5
NC_035089.1	50217249	.	C	G	.	.	MAF_INRAE=1.667
NC_035089.1	50225056	.	T	C	.	.	MAF_INRAE=15.833
NC_035089.1	50225104	.	A	C	.	.	MAF_INRAE=1.667
NC_035089.1	50225143	.	C	A	.	.	MAF_INRAE=15.833
NC_035089.1	50225172	.	C	A	.	.	MAF_USDA=4.918
NC_035089.1	50225214	.	T	G	.	.	MAF_INRAE=2.632;MAF_USDA=2.542
NC_035089.1	50225228	.	T	A	.	.	MAF_INRAE=24.167
NC_035089.1	50225255	.	C	T	.	.	MAF_INRAE=2.632
NC_035089.1	50228792	.	T	C	.	.	MAF_USDA=23.81
NC_035089.1	50228848	.	C	G	.	.	MAF_USDA=4.098
NC_035089.1	50229041	.	C	G	.	.	MAF_INRAE=16.667;MAF_USDA=16.393
NC_035089.1	50229049	.	G	A	.	.	MAF_USDA=1.639
NC_035089.1	50229123	.	A	C	.	.	MAF_USDA=2.459
NC_035089.1	50229155	.	TGGGG	TGGGT	.	.	MAF_USDA=35.417
NC_035089.1	50229290	.	T	C	.	.	MAF_USDA=13.115
NC_035089.1	50229297	.	T	C	.	.	MAF_INRAE=2.5;MAF_USDA=7.377
NC_035089.1	50229299	.	T	C	.	.	MAF_USDA=4.098
NC_035089.1	50229308	.	T	G	.	.	MAF_USDA=16.667
NC_035089.1	50229336	.	T	C	.	.	MAF_INRAE=3.333
NC_035089.1	50229341	.	G	A	.	.	MAF_INRAE=1.899;MAF_USDA=9.836
NC_035089.1	50229371	.	T	G	.	.	MAF_USDA=9.836
NC_035089.1	50232140	.	G	A	.	.	MAF_INRAE=2.632
NC_035089.1	50232356	.	T	A	.	.	MAF_INRAE=1.667
NC_035089.1	50232361	.	C	T	.	.	MAF_INRAE=9.494
NC_035089.1	50232381	.	A	G	.	.	MAF_INRAE=50.0
NC_035089.1	50232406	.	A	G	.	.	MAF_INRAE=5.263
NC_035089.1	50232502	.	C	G	.	.	MAF_INRAE=2.632
NC_035089.1	50235701	.	G	A	.	.	MAF_USDA=27.083
NC_035089.1	50235738	.	G	A	.	.	MAF_USDA=25.0
NC_035089.1	50235886	.	G	A	.	.	MAF_USDA=12.5
NC_035089.1	50235925	.	AGG	AGT	.	.	MAF_USDA=37.5
NC_035089.1	50235959	.	G	A	.	.	MAF_USDA=43.75
NC_035089.1	50236029	.	G	T	.	.	MAF_USDA=3.333
NC_035089.1	50236050	.	T	C	.	.	MAF_INRAE=13.158
NC_035089.1	50236051	.	G	A	.	.	MAF_USDA=3.333
NC_035089.1	50236065	.	C	T	.	.	MAF_INRAE=13.158
NC_035089.1	50236077	.	C	A	.	.	MAF_INRAE=20.886
NC_035089.1	50236149	.	A	T	.	.	MAF_USDA=10.588
NC_035089.1	50236197	.	T	A	.	.	MAF_USDA=31.765
NC_035089.1	50236216	.	T	G	.	.	MAF_USDA=1.639
NC_035089.1	50236230	.	C	A	.	.	MAF_USDA=1.639
NC_035089.1	50236264	.	A	C	.	.	MAF_INRAE=18.333;MAF_USDA=42.353
NC_035089.1	50236275	.	A	T	.	.	MAF_INRAE=29.167
NC_035089.1	50236334	.	A	T	.	.	MAF_INRAE=1.667;MAF_USDA=7.647
NC_035089.1	50236354	.	G	A	.	.	MAF_USDA=1.667
NC_035089.1	50236359	.	G	C	.	.	MAF_INRAE=20.833;MAF_USDA=12.048
NC_035089.1	50236376	.	C	T	.	.	MAF_INRAE=20.0
NC_035089.1	50236377	.	A	G	.	.	MAF_INRAE=20.0
NC_035089.1	50236378	.	C	A	.	.	MAF_INRAE=20.0
NC_035089.1	50236380	.	A	C	.	.	MAF_USDA=43.75
NC_035089.1	50236401	.	T	A	.	.	MAF_INRAE=2.5;MAF_USDA=35.417
NC_035089.1	50236447	.	G	T	.	.	MAF_INRAE=24.167;MAF_USDA=38.095
NC_035089.1	50236496	.	G	A	.	.	MAF_INRAE=39.167
NC_035089.1	50236512	.	G	A	.	.	MAF_INRAE=2.5;MAF_USDA=30.588
NC_035089.1	50236669	.	G	C	.	.	MAF_INRAE=8.333
NC_035089.1	50236702	.	C	T	.	.	MAF_INRAE=4.167
NC_035089.1	50236762	.	C	T	.	.	MAF_INRAE=39.167
NC_035089.1	50236784	.	C	T	.	.	MAF_INRAE=39.167
NC_035089.1	50236785	.	T	G	.	.	MAF_INRAE=39.167
NC_035089.1	50236804	.	G	T	.	.	MAF_INRAE=5.0
NC_035089.1	50236813	.	C	T	.	.	MAF_INRAE=2.632
NC_035089.1	50236861	.	A	C	.	.	MAF_INRAE=38.333
NC_035089.1	50236994	.	C	T	.	.	MAF_INRAE=2.5
NC_035089.1	50236995	.	G	T	.	.	MAF_INRAE=3.797
NC_035089.1	50237033	.	A	T	.	.	MAF_INRAE=1.667
NC_035089.1	50237081	.	A	G	.	.	MAF_INRAE=1.667;MAF_USDA=20.833
NC_035089.1	50237087	.	C	T	.	.	MAF_INRAE=10.0
NC_035089.1	50237089	.	G	A	.	.	MAF_INRAE=32.5
NC_035089.1	50239388	.	G	A	.	.	MAF_INRAE=7.895
NC_035089.1	50240197	.	A	T	.	.	MAF_USDA=14.583
NC_035089.1	50240296	.	A	G	.	.	MAF_INRAE=8.333;MAF_USDA=6.25
NC_035089.1	50240428	.	G	A	.	.	MAF_INRAE=4.43;MAF_USDA=2.459
NC_035089.1	50240446	.	G	T	.	.	MAF_INRAE=11.667;MAF_USDA=10.588
NC_035089.1	50240645	.	A	T	.	.	MAF_INRAE=3.165;MAF_USDA=25.882
NC_035089.1	50240662	.	A	T	.	.	MAF_INRAE=36.667
NC_035089.1	50240665	.	G	A	.	.	MAF_USDA=2.459
NC_035089.1	50240684	.	T	C	.	.	MAF_USDA=6.557
NC_035089.1	50240831	.	G	T	.	.	MAF_INRAE=30.833
NC_035089.1	50241029	.	G	A	.	.	MAF_USDA=35.417
NC_035089.1	50241053	.	T	G	.	.	MAF_USDA=35.417
NC_035089.1	50241063	.	G	A	.	.	MAF_USDA=27.083
NC_035089.1	50243339	.	G	A	.	.	MAF_USDA=2.459
NC_035089.1	50243412	.	C	T	.	.	MAF_USDA=1.639
NC_035089.1	50245468	.	C	A	.	.	MAF_USDA=31.25
NC_035089.1	50245521	.	T	G	.	.	MAF_USDA=39.583
NC_035089.1	50245563	.	T	G	.	.	MAF_USDA=7.377
NC_035089.1	50245567	.	A	G	.	.	MAF_USDA=1.639
NC_035089.1	50245579	.	T	A	.	.	MAF_INRAE=8.333
NC_035089.1	50245603	.	C	A	.	.	MAF_USDA=5.294
NC_035089.1	50245655	.	C	G	.	.	MAF_INRAE=1.667;MAF_USDA=12.353
NC_035089.1	50245720	.	C	A	.	.	MAF_USDA=2.459
NC_035089.1	50245723	.	T	C	.	.	MAF_USDA=1.639
NC_035089.1	50245724	.	G	T	.	.	MAF_USDA=1.639
NC_035089.1	50245735	.	C	T	.	.	MAF_INRAE=2.632;MAF_USDA=3.279
NC_035089.1	50245774	.	G	C	.	.	MAF_INRAE=9.167
NC_035089.1	50245795	.	C	A	.	.	MAF_INRAE=14.167
NC_035089.1	50245796	.	A	G	.	.	MAF_INRAE=14.167
NC_035089.1	50245801	.	C	T	.	.	MAF_USDA=2.459
NC_035089.1	50245802	.	A	T	.	.	MAF_USDA=2.459
NC_035089.1	50245904	.	C	T	.	.	MAF_USDA=3.279
NC_035089.1	50245928	.	G	A	.	.	MAF_USDA=4.706
NC_035089.1	50245941	.	A	G	.	.	MAF_INRAE=2.632
NC_035089.1	50245950	.	C	A	.	.	MAF_INRAE=3.333
NC_035089.1	50246243	.	T	G	.	.	MAF_USDA=6.25
NC_035089.1	50255805	.	T	C	.	.	MAF_INRAE=43.333
NC_035089.1	50255823	.	T	A	.	.	MAF_INRAE=42.5
NC_035089.1	50255826	.	C	T	.	.	MAF_INRAE=25.833
NC_035089.1	50255867	.	A	C	.	.	MAF_INRAE=1.667
NC_035089.1	50255933	.	A	G	.	.	MAF_USDA=1.639
NC_035089.1	50255963	.	A	G	.	.	MAF_USDA=3.279
NC_035089.1	50255978	.	T	G	.	.	MAF_USDA=1.639
NC_035089.1	50255990	.	T	C	.	.	MAF_USDA=1.639
NC_035089.1	50256045	.	G	T	.	.	MAF_USDA=9.836
NC_035089.1	50256070	.	T	C	.	.	MAF_INRAE=30.833
NC_035089.1	50256084	.	A	G	.	.	MAF_USDA=2.459
NC_035089.1	50256085	.	G	T	.	.	MAF_USDA=2.459
NC_035089.1	50256102	.	C	T	.	.	MAF_INRAE=30.0
NC_035089.1	50256134	.	A	G	.	.	MAF_USDA=3.279
NC_035089.1	50256139	.	C	T	.	.	MAF_INRAE=1.667;MAF_USDA=3.529
NC_035089.1	50256143	.	G	T	.	.	MAF_INRAE=3.333;MAF_USDA=7.059
NC_035089.1	50256165	.	T	C	.	.	MAF_INRAE=1.667;MAF_USDA=5.738
NC_035089.1	50256184	.	G	A	.	.	MAF_INRAE=1.667;MAF_USDA=2.353
NC_035089.1	50256190	.	C	A	.	.	MAF_INRAE=1.667;MAF_USDA=10.0
NC_035089.1	50256191	.	C	A	.	.	MAF_INRAE=1.667;MAF_USDA=10.588
NC_035089.1	50256195	.	T	G	.	.	MAF_USDA=1.639
NC_035089.1	50256199	.	A	G	.	.	MAF_INRAE=1.667;MAF_USDA=20.833
NC_035089.1	50256245	.	C	T	.	.	MAF_USDA=10.588
NC_035089.1	50256283	.	A	C	.	.	MAF_USDA=2.459
NC_035089.1	50256284	.	C	A	.	.	MAF_USDA=11.364
NC_035089.1	50256323	.	G	T	.	.	MAF_USDA=3.333
NC_035089.1	50256334	.	T	A	.	.	MAF_USDA=22.5
NC_035089.1	50256337	.	G	A	.	.	MAF_USDA=10.833
NC_035089.1	50256513	.	G	A	.	.	MAF_USDA=20.455
NC_035089.1	50256533	.	T	A	.	.	MAF_USDA=10.976
NC_035089.1	50256537	.	T	A	.	.	MAF_USDA=8.537
NC_035089.1	50256538	.	A	T	.	.	MAF_USDA=10.366
NC_035089.1	50256647	.	G	A	.	.	MAF_USDA=10.169
NC_035089.1	50257539	.	C	T	.	.	MAF_USDA=5.952
NC_035089.1	50257560	.	C	G	.	.	MAF_USDA=14.754
NC_035089.1	50257640	.	A	T	.	.	MAF_INRAE=2.632
NC_035089.1	50257645	.	A	C	.	.	MAF_INRAE=2.5;MAF_USDA=4.098
NC_035089.1	50257660	.	A	T	.	.	MAF_INRAE=10.833
NC_035089.1	50257689	.	T	A	.	.	MAF_USDA=3.279
NC_035089.1	50257690	.	A	C	.	.	MAF_USDA=3.279
NC_035089.1	50257694	.	T	G	.	.	MAF_USDA=3.279
NC_035089.1	50257706	.	C	T	.	.	MAF_INRAE=9.167
NC_035089.1	50257708	.	A	T	.	.	MAF_INRAE=2.5
NC_035089.1	50257712	.	C	G	.	.	MAF_INRAE=47.5;MAF_USDA=26.471
NC_035089.1	50257734	.	G	A	.	.	MAF_USDA=4.167
NC_035089.1	50257739	.	C	G	.	.	MAF_USDA=3.571
NC_035089.1	50257913	.	G	A	.	.	MAF_INRAE=4.167
NC_035089.1	50257993	.	C	T	.	.	MAF_USDA=8.696
NC_035089.1	50258008	.	G	A	.	.	MAF_USDA=29.545
NC_035089.1	50259402	.	C	A	.	.	MAF_USDA=4.762
NC_035089.1	50259423	.	G	C	.	.	MAF_USDA=1.639
NC_035089.1	50259428	.	C	T	.	.	MAF_USDA=6.557
NC_035089.1	50259454	.	A	T	.	.	MAF_USDA=4.098
NC_035089.1	50259484	.	G	A	.	.	MAF_USDA=1.639
NC_035089.1	50259510	.	A	G	.	.	MAF_USDA=1.639
NC_035089.1	50259527	.	A	G	.	.	MAF_USDA=3.279
NC_035089.1	50259565	.	C	A	.	.	MAF_USDA=20.588
NC_035089.1	50259575	.	A	G	.	.	MAF_USDA=5.882
NC_035089.1	50259581	.	A	T	.	.	MAF_USDA=2.459
NC_035089.1	50260348	.	A	T	.	.	MAF_USDA=2.083
NC_035089.1	50260381	.	C	A	.	.	MAF_USDA=2.083
NC_035089.1	50260503	.	T	A	.	.	MAF_USDA=4.167
NC_035089.1	50260659	.	A	G	.	.	MAF_USDA=2.083
NC_035089.1	50260831	.	T	G	.	.	MAF_USDA=12.5
NC_035089.1	50260849	.	T	A	.	.	MAF_INRAE=8.333
NC_035089.1	50260874	.	T	G	.	.	MAF_USDA=2.542
NC_035089.1	50260919	.	A	G	.	.	MAF_INRAE=5.263
NC_035089.1	50261002	.	T	G	.	.	MAF_INRAE=5.263
NC_035089.1	50261022	.	C	T	.	.	MAF_USDA=1.639
NC_035089.1	50261107	.	T	C	.	.	MAF_INRAE=2.5
NC_035089.1	50261117	.	A	G	.	.	MAF_INRAE=2.5
NC_035089.1	50261210	.	G	A	.	.	MAF_INRAE=5.0
NC_035089.1	50261219	.	A	C	.	.	MAF_INRAE=10.833
NC_035089.1	50261244	.	G	T	.	.	MAF_INRAE=1.667
NC_035089.1	50261452	.	C	T	.	.	MAF_INRAE=2.5
NC_035089.1	50261509	.	T	C	.	.	MAF_INRAE=8.333
NC_035089.1	50261634	.	G	A	.	.	MAF_INRAE=7.595;MAF_USDA=6.25
NC_035089.1	50261733	.	G	A	.	.	MAF_INRAE=2.5;MAF_USDA=7.143
NC_035089.1	50261761	.	G	A	.	.	MAF_INRAE=36.667;MAF_USDA=10.241
NC_035089.1	50261784	.	A	G	.	.	MAF_INRAE=44.167
NC_035089.1	50261800	.	G	A	.	.	MAF_INRAE=4.167
NC_035089.1	50261801	.	A	G	.	.	MAF_INRAE=2.632
NC_035089.1	50261849	.	G	A	.	.	MAF_USDA=2.5
NC_035089.1	50261869	.	C	T	.	.	MAF_INRAE=37.5
NC_035089.1	50261870	.	G	A	.	.	MAF_INRAE=15.0
NC_035089.1	50261884	.	C	A	.	.	MAF_USDA=5.738
NC_035089.1	50261908	.	T	A	.	.	MAF_USDA=8.197
NC_035089.1	50261940	.	A	G	.	.	MAF_USDA=9.016
NC_035089.1	50261964	.	G	A	.	.	MAF_USDA=10.656
NC_035089.1	50261982	.	C	T	.	.	MAF_INRAE=17.5
NC_035089.1	50261995	.	T	G	.	.	MAF_INRAE=2.5;MAF_USDA=9.016
NC_035089.1	50262004	.	C	T	.	.	MAF_INRAE=34.167;MAF_USDA=10.0
NC_035089.1	50262015	.	C	T	.	.	MAF_INRAE=17.089
NC_035089.1	50262025	.	G	T	.	.	MAF_USDA=2.459
NC_035089.1	50262026	.	C	T	.	.	MAF_INRAE=41.667
NC_035089.1	50262029	.	G	A	.	.	MAF_INRAE=7.5;MAF_USDA=10.656
NC_035089.1	50262032	.	C	G	.	.	MAF_INRAE=17.089
NC_035089.1	50262034	.	G	T	.	.	MAF_INRAE=8.333;MAF_USDA=9.836
NC_035089.1	50262064	.	G	A	.	.	MAF_INRAE=24.167
NC_035089.1	50262107	.	A	T	.	.	MAF_USDA=2.459
NC_035089.1	50262109	.	A	C	.	.	MAF_INRAE=36.667
NC_035089.1	50262114	.	A	C	.	.	MAF_INRAE=42.5
NC_035089.1	50262117	.	T	C	.	.	MAF_INRAE=11.667;MAF_USDA=15.574
NC_035089.1	50262119	.	A	T	.	.	MAF_INRAE=2.632
NC_035089.1	50262186	.	G	A	.	.	MAF_INRAE=17.5
NC_035089.1	50262202	.	C	A	.	.	MAF_INRAE=5.833
NC_035089.1	50262222	.	C	T	.	.	MAF_INRAE=5.0
NC_035089.1	50262280	.	T	C	.	.	MAF_INRAE=15.833
NC_035089.1	50262282	.	A	T	.	.	MAF_USDA=5.882
NC_035089.1	50262367	.	C	T	.	.	MAF_USDA=2.459
NC_035089.1	50262418	.	C	T	.	.	MAF_INRAE=6.667;MAF_USDA=1.639
NC_035089.1	50262458	.	A	C	.	.	MAF_INRAE=15.833
NC_035089.1	50262467	.	G	A	.	.	MAF_INRAE=5.833;MAF_USDA=4.098
NC_035089.1	50262473	.	T	C	.	.	MAF_USDA=4.098
NC_035089.1	50262496	.	A	T	.	.	MAF_INRAE=45.833
NC_035089.1	50262498	.	A	C	.	.	MAF_INRAE=18.333;MAF_USDA=11.475
NC_035089.1	50262500	.	C	T	.	.	MAF_INRAE=49.167
NC_035089.1	50262505	.	A	C	.	.	MAF_INRAE=49.167
NC_035089.1	50262528	.	G	A	.	.	MAF_INRAE=5.833
NC_035089.1	50262531	.	G	T	.	.	MAF_INRAE=24.167
NC_035089.1	50262536	.	C	T	.	.	MAF_INRAE=17.089
NC_035089.1	50262544	.	T	C	.	.	MAF_INRAE=24.167
NC_035089.1	50262548	.	A	T	.	.	MAF_INRAE=23.333
NC_035089.1	50262551	.	C	T	.	.	MAF_INRAE=23.333
NC_035089.1	50262568	.	A	C	.	.	MAF_INRAE=29.167
NC_035089.1	50262586	.	C	A	.	.	MAF_INRAE=29.167
NC_035089.1	50262605	.	G	T	.	.	MAF_INRAE=4.167
NC_035089.1	50262610	.	T	C	.	.	MAF_USDA=9.836
NC_035089.1	50262621	.	T	A	.	.	MAF_USDA=4.167
NC_035089.1	50262626	.	C	A	.	.	MAF_USDA=4.098
NC_035089.1	50262693	.	G	T	.	.	MAF_INRAE=1.667;MAF_USDA=5.172
NC_035089.1	50262698	.	A	C	.	.	MAF_INRAE=1.667;MAF_USDA=5.085
NC_035089.1	50262711	.	T	C	.	.	MAF_INRAE=3.797
NC_035089.1	50262732	.	T	C	.	.	MAF_INRAE=18.333
NC_035089.1	50262753	.	A	G	.	.	MAF_INRAE=48.333
NC_035089.1	50262781	.	C	G	.	.	MAF_INRAE=1.667;MAF_USDA=5.0
NC_035089.1	50262807	.	T	A	.	.	MAF_USDA=3.571
NC_035089.1	50262815	.	C	A	.	.	MAF_INRAE=2.5
NC_035089.1	50262817	.	T	G	.	.	MAF_INRAE=4.167
NC_035089.1	50263033	.	C	A	.	.	MAF_INRAE=2.632
NC_035089.1	50264387	.	T	C	.	.	MAF_USDA=3.333
NC_035089.1	50264540	.	A	G	.	.	MAF_INRAE=5.0
NC_035089.1	50264610	.	G	T	.	.	MAF_INRAE=14.557;MAF_USDA=3.529
NC_035089.1	50264618	.	T	G	.	.	MAF_USDA=4.918
NC_035089.1	50264668	.	A	T	.	.	MAF_INRAE=10.0
NC_035089.1	50264669	.	A	T	.	.	MAF_INRAE=10.0
NC_035089.1	50264691	.	A	G	.	.	MAF_USDA=4.918
NC_035089.1	50264692	.	T	C	.	.	MAF_INRAE=6.667;MAF_USDA=4.098
NC_035089.1	50264694	.	A	C	.	.	MAF_USDA=2.459
NC_035089.1	50264698	.	A	C	.	.	MAF_INRAE=6.667
NC_035089.1	50264840	.	C	G	.	.	MAF_INRAE=10.833
NC_035089.1	50264843	.	T	A	.	.	MAF_INRAE=10.0
NC_035089.1	50264909	.	A	G	.	.	MAF_INRAE=2.5;MAF_USDA=2.5
NC_035089.1	50264924	.	G	A	.	.	MAF_INRAE=12.5;MAF_USDA=10.417
NC_035089.1	50264926	.	G	T	.	.	MAF_INRAE=7.5;MAF_USDA=3.571
NC_035089.1	50264960	.	T	G	.	.	MAF_INRAE=8.333
NC_035089.1	50264976	.	G	T	.	.	MAF_INRAE=23.333;MAF_USDA=2.083
NC_035089.1	50264993	.	A	G	.	.	MAF_INRAE=20.833;MAF_USDA=8.235
NC_035089.1	50265008	.	T	A	.	.	MAF_INRAE=12.5
NC_035089.1	50265018	.	C	A	.	.	MAF_INRAE=11.667
NC_035089.1	50265025	.	G	A	.	.	MAF_USDA=3.279
NC_035089.1	50265038	.	C	T	.	.	MAF_USDA=18.75
NC_035089.1	50265048	.	C	A	.	.	MAF_INRAE=23.333
NC_035089.1	50265083	.	G	A	.	.	MAF_USDA=4.098
NC_035089.1	50265097	.	G	A	.	.	MAF_INRAE=15.0
NC_035089.1	50265112	.	T	C	.	.	MAF_USDA=4.167
NC_035089.1	50265148	.	G	A	.	.	MAF_USDA=3.279
NC_035089.1	50265163	.	T	C	.	.	MAF_INRAE=6.667
NC_035089.1	50265170	.	T	A	.	.	MAF_INRAE=2.5;MAF_USDA=6.25
NC_035089.1	50265238	.	T	G	.	.	MAF_INRAE=5.833
NC_035089.1	50265265	.	T	C	.	.	MAF_INRAE=20.833
NC_035089.1	50265274	.	A	G	.	.	MAF_INRAE=20.0
NC_035089.1	50265292	.	G	T	.	.	MAF_INRAE=10.0;MAF_USDA=4.918
NC_035089.1	50265375	.	A	T	.	.	MAF_USDA=6.667
NC_035089.1	50265380	.	G	A	.	.	MAF_INRAE=36.667;MAF_USDA=48.81
NC_035089.1	50265396	.	T	G	.	.	MAF_INRAE=13.924;MAF_USDA=2.353
NC_035089.1	50265475	.	A	C	.	.	MAF_USDA=50.0
NC_035089.1	50265480	.	T	C	.	.	MAF_USDA=4.167
NC_035089.1	50265483	.	G	T	.	.	MAF_USDA=47.917
NC_035089.1	50265509	.	C	G	.	.	MAF_INRAE=5.0
NC_035089.1	50265544	.	T	C	.	.	MAF_USDA=11.667
NC_035089.1	50265559	.	G	C	.	.	MAF_INRAE=11.667
NC_035089.1	50265904	.	T	C	.	.	MAF_INRAE=6.329
NC_035089.1	50265977	.	C	A	.	.	MAF_USDA=16.667
NC_035089.1	50266039	.	A	C	.	.	MAF_USDA=4.167
NC_035089.1	50266118	.	G	A	.	.	MAF_USDA=25.0
NC_035089.1	50266175	.	G	C	.	.	MAF_INRAE=2.5
NC_035089.1	50266821	.	T	C	.	.	MAF_USDA=4.918
NC_035089.1	50266880	.	C	A	.	.	MAF_USDA=6.667
NC_035089.1	50266889	.	A	T	.	.	MAF_USDA=6.471
NC_035089.1	50266933	.	C	G	.	.	MAF_INRAE=6.667
NC_035089.1	50267019	.	T	G	.	.	MAF_INRAE=11.667
NC_035089.1	50267079	.	G	A	.	.	MAF_USDA=4.098
NC_035089.1	50267105	.	A	T	.	.	MAF_INRAE=27.5
NC_035089.1	50267143	.	T	G	.	.	MAF_INRAE=1.667
NC_035089.1	50267369	.	G	A	.	.	MAF_INRAE=25.833
NC_035089.1	50267619	.	T	C	.	.	MAF_INRAE=5.0
NC_035089.1	50267626	.	T	C	.	.	MAF_INRAE=6.667
NC_035089.1	50267635	.	T	G	.	.	MAF_INRAE=2.5
NC_035089.1	50267722	.	G	A	.	.	MAF_USDA=4.098
NC_035089.1	50267757	.	T	A	.	.	MAF_INRAE=7.895
NC_035089.1	50267798	.	C	T	.	.	MAF_INRAE=11.667
NC_035089.1	50267845	.	A	G	.	.	MAF_USDA=1.639
NC_035089.1	50267853	.	G	T	.	.	MAF_INRAE=5.0;MAF_USDA=14.583
NC_035089.1	50267892	.	A	T	.	.	MAF_INRAE=1.667
NC_035089.1	50268964	.	A	C	.	.	MAF_INRAE=3.333;MAF_USDA=6.557
NC_035089.1	50269027	.	C	T	.	.	MAF_USDA=12.5
NC_035089.1	50269070	.	A	T	.	.	MAF_USDA=6.557
NC_035089.1	50276482	.	T	A	.	.	MAF_USDA=2.5
NC_035089.1	50276508	.	C	T	.	.	MAF_USDA=1.639
NC_035089.1	50276530	.	G	C	.	.	MAF_INRAE=48.333
NC_035089.1	50276606	.	C	A	.	.	MAF_USDA=2.459
NC_035089.1	50276607	.	C	A	.	.	MAF_USDA=2.459
NC_035089.1	50276724	.	G	T	.	.	MAF_USDA=4.098
NC_035089.1	50276797	.	G	T	.	.	MAF_USDA=14.118
NC_035089.1	50276812	.	G	T	.	.	MAF_USDA=15.294
NC_035089.1	50276820	.	T	C	.	.	MAF_INRAE=6.667;MAF_USDA=2.459
NC_035089.1	50276846	.	G	T	.	.	MAF_INRAE=8.333;MAF_USDA=14.706
NC_035089.1	50276892	.	C	A	.	.	MAF_USDA=5.0
NC_035089.1	50276920	.	C	T	.	.	MAF_USDA=5.357
NC_035089.1	50276934	.	T	G	.	.	MAF_USDA=4.167
NC_035089.1	50277022	.	A	G	.	.	MAF_USDA=12.5
NC_035089.1	50277034	.	G	T	.	.	MAF_USDA=10.417
NC_035089.1	50277037	.	G	T	.	.	MAF_USDA=4.098
NC_035089.1	50277065	.	G	C	.	.	MAF_USDA=4.167
NC_035089.1	50277072	.	A	C	.	.	MAF_USDA=2.459
NC_035089.1	50277100	.	A	G	.	.	MAF_USDA=4.167
NC_035089.1	50277113	.	T	A	.	.	MAF_USDA=2.459
NC_035089.1	50277117	.	T	C	.	.	MAF_USDA=4.918
NC_035089.1	50277128	.	C	A	.	.	MAF_USDA=8.197
NC_035089.1	50277673	.	A	T	.	.	MAF_USDA=43.182
NC_035089.1	50277696	.	A	C	.	.	MAF_USDA=9.091
NC_035089.1	50277733	.	G	A	.	.	MAF_USDA=13.043
NC_035089.1	50277754	.	C	A	.	.	MAF_USDA=15.217
NC_035089.1	50278000	.	G	A	.	.	MAF_USDA=3.529
NC_035089.1	50278024	.	G	A	.	.	MAF_USDA=2.459
NC_035089.1	50278154	.	C	A	.	.	MAF_INRAE=2.632;MAF_USDA=9.836
NC_035089.1	50278172	.	G	C	.	.	MAF_USDA=50.0
NC_035089.1	50278375	.	A	C	.	.	MAF_INRAE=4.167
NC_035089.1	50278382	.	T	G	.	.	MAF_USDA=8.929
NC_035089.1	50278431	.	T	G	.	.	MAF_INRAE=24.167
NC_035089.1	50278435	.	A	T	.	.	MAF_INRAE=38.333
NC_035089.1	50278436	.	G	A	.	.	MAF_INRAE=6.667;MAF_USDA=14.118
NC_035089.1	50278495	.	T	G	.	.	MAF_INRAE=20.0
NC_035089.1	50278517	.	T	A	.	.	MAF_USDA=4.918
NC_035089.1	50278520	.	A	G	.	.	MAF_INRAE=6.667
NC_035089.1	50278545	.	A	C	.	.	MAF_USDA=3.279
NC_035089.1	50279549	.	G	A	.	.	MAF_INRAE=3.333
NC_035089.1	50279564	.	T	C	.	.	MAF_INRAE=15.0
NC_035089.1	50279573	.	G	A	.	.	MAF_USDA=1.639
NC_035089.1	50279574	.	T	A	.	.	MAF_INRAE=5.0
NC_035089.1	50279612	.	G	T	.	.	MAF_INRAE=21.667
NC_035089.1	50279629	.	A	T	.	.	MAF_INRAE=1.667
NC_035089.1	50279646	.	T	A	.	.	MAF_INRAE=8.333
NC_035089.1	50279647	.	A	C	.	.	MAF_INRAE=1.667
NC_035089.1	50279648	.	T	C	.	.	MAF_INRAE=1.667
NC_035089.1	50279656	.	G	A	.	.	MAF_INRAE=39.167
NC_035089.1	50279687	.	T	G	.	.	MAF_INRAE=17.5
NC_035089.1	50279689	.	T	C	.	.	MAF_INRAE=6.667;MAF_USDA=4.098
NC_035089.1	50279690	.	G	A	.	.	MAF_INRAE=38.333
NC_035089.1	50279699	.	T	C	.	.	MAF_USDA=5.738
NC_035089.1	50279759	.	G	T	.	.	MAF_INRAE=38.333
NC_035089.1	50279770	.	A	T	.	.	MAF_INRAE=1.667
NC_035089.1	50279778	.	T	C	.	.	MAF_INRAE=12.5
NC_035089.1	50279833	.	G	C	.	.	MAF_INRAE=5.0
NC_035089.1	50279849	.	C	T	.	.	MAF_INRAE=3.333
NC_035089.1	50279858	.	T	C	.	.	MAF_INRAE=4.167
NC_035089.1	50279876	.	G	A	.	.	MAF_INRAE=5.0
NC_035089.1	50279880	.	G	A	.	.	MAF_INRAE=37.5
NC_035089.1	50279881	.	A	T	.	.	MAF_INRAE=37.5
NC_035089.1	50279892	.	A	C	.	.	MAF_INRAE=45.0
NC_035089.1	50279899	.	A	G	.	.	MAF_INRAE=33.333
NC_035089.1	50279905	.	T	C	.	.	MAF_INRAE=50.0
NC_035089.1	50279908	.	C	T	.	.	MAF_INRAE=50.0
NC_035089.1	50279912	.	C	A	.	.	MAF_INRAE=47.5
NC_035089.1	50279918	.	A	G	.	.	MAF_INRAE=47.5
NC_035089.1	50279919	.	A	T	.	.	MAF_INRAE=47.5
NC_035089.1	50279924	.	G	T	.	.	MAF_INRAE=5.833
NC_035089.1	50279980	.	A	G	.	.	MAF_INRAE=15.0
NC_035089.1	50280000	.	T	C	.	.	MAF_INRAE=38.333
NC_035089.1	50280013	.	A	T	.	.	MAF_INRAE=6.667
NC_035089.1	50280022	.	A	C	.	.	MAF_INRAE=9.167
NC_035089.1	50280026	.	A	G	.	.	MAF_INRAE=6.667
NC_035089.1	50280031	.	C	A	.	.	MAF_INRAE=44.167
NC_035089.1	50280054	.	T	C	.	.	MAF_INRAE=25.833
NC_035089.1	50280110	.	A	G	.	.	MAF_INRAE=3.333
NC_035089.1	50280187	.	G	A	.	.	MAF_INRAE=15.0
NC_035089.1	50280214	.	C	T	.	.	MAF_INRAE=46.667
NC_035089.1	50280232	.	T	C	.	.	MAF_INRAE=6.667
NC_035089.1	50280245	.	T	C	.	.	MAF_INRAE=19.167
NC_035089.1	50280258	.	T	G	.	.	MAF_USDA=2.459
NC_035089.1	50280275	.	T	A	.	.	MAF_INRAE=36.667
NC_035089.1	50280297	.	G	A	.	.	MAF_INRAE=2.5
NC_035089.1	50280306	.	C	A	.	.	MAF_INRAE=2.5
NC_035089.1	50280325	.	T	A	.	.	MAF_USDA=2.459
NC_035089.1	50280339	.	T	C	.	.	MAF_INRAE=49.167
NC_035089.1	50280345	.	C	T	.	.	MAF_INRAE=4.167
NC_035089.1	50280353	.	A	C	.	.	MAF_INRAE=13.333
NC_035089.1	50280357	.	G	A	.	.	MAF_INRAE=29.167
NC_035089.1	50280400	.	A	C	.	.	MAF_USDA=3.333
NC_035089.1	50280439	.	GACCT	GACCC	.	.	MAF_USDA=8.333
NC_035089.1	50282523	.	G	T	.	.	MAF_USDA=5.738
NC_035089.1	50282534	.	C	T	.	.	MAF_USDA=22.917
NC_035089.1	50283866	.	T	C	.	.	MAF_USDA=28.235
NC_035089.1	50283923	.	G	T	.	.	MAF_USDA=1.639
NC_035089.1	50283924	.	C	T	.	.	MAF_USDA=4.098
NC_035089.1	50284019	.	A	T	.	.	MAF_USDA=1.695
NC_035089.1	50284038	.	T	A	.	.	MAF_USDA=1.639
NC_035089.1	50286023	.	G	T	.	.	MAF_USDA=29.545
NC_035089.1	50286025	.	C	A	.	.	MAF_USDA=17.391
NC_035089.1	50286068	.	T	C	.	.	MAF_USDA=1.639
NC_035089.1	50286080	.	T	A	.	.	MAF_USDA=1.639
NC_035089.1	50286081	.	G	C	.	.	MAF_USDA=3.279
NC_035089.1	50286143	.	G	A	.	.	MAF_USDA=17.391
NC_035089.1	50286200	.	A	G	.	.	MAF_USDA=4.167
NC_035089.1	50286248	.	G	A	.	.	MAF_INRAE=21.667;MAF_USDA=4.167
NC_035089.1	50286294	.	C	T	.	.	MAF_INRAE=1.667
NC_035089.1	50286304	.	A	T	.	.	MAF_INRAE=7.5
NC_035089.1	50286336	.	T	G	.	.	MAF_INRAE=16.667
NC_035089.1	50286338	.	C	A	.	.	MAF_INRAE=16.667
NC_035089.1	50286342	.	A	T	.	.	MAF_INRAE=21.667
NC_035089.1	50286407	.	A	C	.	.	MAF_INRAE=2.5
NC_035089.1	50286415	.	C	T	.	.	MAF_INRAE=12.5
NC_035089.1	50286420	.	C	T	.	.	MAF_INRAE=5.833
NC_035089.1	50287344	.	C	T	.	.	MAF_USDA=19.492
NC_035089.1	50287362	.	T	G	.	.	MAF_USDA=2.5
NC_035089.1	50287366	.	T	A	.	.	MAF_USDA=1.667
NC_035089.1	50287453	.	C	T	.	.	MAF_USDA=23.913
NC_035089.1	50287456	.	A	T	.	.	MAF_USDA=39.13
NC_035089.1	50287540	.	C	A	.	.	MAF_USDA=12.048
NC_035089.1	50290283	.	C	A	.	.	MAF_USDA=4.348
NC_035089.1	50290298	.	G	A	.	.	MAF_USDA=7.5
NC_035089.1	50290301	.	G	A	.	.	MAF_USDA=1.667
NC_035089.1	50290464	.	C	T	.	.	MAF_USDA=16.471
NC_035089.1	50290477	.	T	G	.	.	MAF_USDA=5.294
NC_035089.1	50290536	.	T	C	.	.	MAF_USDA=8.333
NC_035089.1	50290831	.	G	A	.	.	MAF_USDA=1.667
NC_035089.1	50290898	.	T	G	.	.	MAF_INRAE=14.167
NC_035089.1	50290944	.	A	C	.	.	MAF_INRAE=20.0
NC_035089.1	50290970	.	A	C	.	.	MAF_INRAE=6.667;MAF_USDA=9.412
NC_035089.1	50290973	.	A	T	.	.	MAF_INRAE=4.167
NC_035089.1	50290974	.	A	T	.	.	MAF_USDA=27.976
NC_035089.1	50290975	.	C	T	.	.	MAF_INRAE=5.0
NC_035089.1	50291006	.	C	A	.	.	MAF_INRAE=5.833
NC_035089.1	50291015	.	G	A	.	.	MAF_INRAE=3.797;MAF_USDA=9.524
NC_035089.1	50291016	.	C	T	.	.	MAF_INRAE=15.833
NC_035089.1	50291040	.	T	A	.	.	MAF_INRAE=2.532
NC_035089.1	50291117	.	T	C	.	.	MAF_USDA=2.5
NC_035089.1	50291132	.	A	G	.	.	MAF_USDA=2.459
NC_035089.1	50291138	.	T	C	.	.	MAF_INRAE=2.5
NC_035089.1	50291141	.	T	A	.	.	MAF_USDA=2.459
NC_035089.1	50291193	.	G	C	.	.	MAF_INRAE=5.263
NC_035089.1	50291204	.	T	A	.	.	MAF_INRAE=16.667
NC_035089.1	50291228	.	A	C	.	.	MAF_INRAE=4.167;MAF_USDA=3.529
NC_035089.1	50291231	.	T	A	.	.	MAF_INRAE=4.167;MAF_USDA=3.529
NC_035089.1	50291266	.	A	T	.	.	MAF_INRAE=7.895
NC_035089.1	50291309	.	A	G	.	.	MAF_USDA=10.656
NC_035089.1	50291483	.	A	G	.	.	MAF_USDA=21.739
NC_035089.1	50295167	.	C	T	.	.	MAF_INRAE=10.0
NC_035089.1	50295226	.	G	A	.	.	MAF_INRAE=3.333
NC_035089.1	50295229	.	G	A	.	.	MAF_INRAE=17.5
NC_035089.1	50295230	.	A	G	.	.	MAF_INRAE=3.333
NC_035089.1	50295326	.	G	A	.	.	MAF_USDA=43.75
NC_035089.1	50295401	.	C	A	.	.	MAF_USDA=10.417
NC_035089.1	50295433	.	C	G	.	.	MAF_USDA=41.667
NC_035089.1	50295605	.	T	A	.	.	MAF_USDA=1.639
NC_035089.1	50295616	.	T	G	.	.	MAF_USDA=4.545
NC_035089.1	50295626	.	A	C	.	.	MAF_INRAE=1.667
NC_035089.1	50295640	.	C	A	.	.	MAF_INRAE=13.333
NC_035089.1	50295645	.	CATTA	CATTC	.	.	MAF_USDA=4.348
NC_035089.1	50295649	.	A	C	.	.	MAF_USDA=5.738
NC_035089.1	50305737	.	G	T	.	.	MAF_USDA=4.098
NC_035089.1	50305832	.	A	T	.	.	MAF_INRAE=5.833;MAF_USDA=1.667
NC_035089.1	50305842	.	C	T	.	.	MAF_INRAE=9.167;MAF_USDA=3.279
NC_035089.1	50305849	.	A	T	.	.	MAF_USDA=1.639
NC_035089.1	50305863	.	G	A	.	.	MAF_USDA=1.639
NC_035089.1	50305876	.	T	G	.	.	MAF_INRAE=33.333
NC_035089.1	50305879	.	T	C	.	.	MAF_INRAE=25.833
NC_035089.1	50305895	.	A	T	.	.	MAF_INRAE=20.0
NC_035089.1	50305900	.	T	G	.	.	MAF_INRAE=21.667
NC_035089.1	50305951	.	T	A	.	.	MAF_USDA=3.279
NC_035089.1	50305977	.	A	C	.	.	MAF_INRAE=45.0
NC_035089.1	50305982	.	A	T	.	.	MAF_INRAE=36.667
NC_035089.1	50306000	.	A	C	.	.	MAF_INRAE=2.5
NC_035089.1	50307864	.	C	G	.	.	MAF_USDA=9.016
NC_035089.1	50307876	.	A	G	.	.	MAF_USDA=7.377
NC_035089.1	50307895	.	G	T	.	.	MAF_INRAE=2.5
NC_035089.1	50307901	.	G	T	.	.	MAF_INRAE=1.667
NC_035089.1	50307902	.	C	T	.	.	MAF_INRAE=1.667
NC_035089.1	50307917	.	A	G	.	.	MAF_USDA=10.417
NC_035089.1	50307932	.	G	T	.	.	MAF_INRAE=3.333
NC_035089.1	50307983	.	T	C	.	.	MAF_USDA=2.083
NC_035089.1	50307995	.	T	A	.	.	MAF_INRAE=2.5
NC_035089.1	50308131	.	A	T	.	.	MAF_INRAE=33.333
NC_035089.1	50308216	.	A	G	.	.	MAF_INRAE=2.5
NC_035089.1	50308223	.	G	T	.	.	MAF_INRAE=3.333
NC_035089.1	50308230	.	C	A	.	.	MAF_INRAE=2.5
NC_035089.1	50308285	.	A	C	.	.	MAF_INRAE=14.167
NC_035089.1	50308350	.	T	A	.	.	MAF_USDA=1.639
NC_035089.1	50308416	.	T	A	.	.	MAF_USDA=10.417
NC_035089.1	50308418	.	A	G	.	.	MAF_USDA=10.417
NC_035089.1	50308483	.	T	C	.	.	MAF_USDA=3.333
NC_035089.1	50308494	.	T	C	.	.	MAF_USDA=1.695
NC_035089.1	50308647	.	C	T	.	.	MAF_USDA=20.833
NC_035089.1	50308653	.	C	A	.	.	MAF_USDA=12.5
NC_035089.1	50308755	.	G	A	.	.	MAF_INRAE=18.421
NC_035089.1	50308792	.	G	A	.	.	MAF_USDA=6.557
NC_035089.1	50308806	.	T	C	.	.	MAF_USDA=6.557
NC_035089.1	50308888	.	T	A	.	.	MAF_INRAE=13.158
NC_035089.1	50309197	.	G	A	.	.	MAF_USDA=10.417
NC_035089.1	50309647	.	A	G	.	.	MAF_USDA=31.25
NC_035089.1	50309667	.	A	T	.	.	MAF_USDA=27.083
NC_035089.1	50309669	.	A	T	.	.	MAF_USDA=29.167
NC_035089.1	50309870	.	T	A	.	.	MAF_USDA=6.25
NC_035089.1	50310185	.	A	T	.	.	MAF_USDA=8.333
NC_035089.1	50310207	.	A	T	.	.	MAF_USDA=20.833
NC_035089.1	50310810	.	A	G	.	.	MAF_INRAE=27.5
NC_035089.1	50310819	.	C	T	.	.	MAF_INRAE=30.0
NC_035089.1	50310824	.	C	A	.	.	MAF_INRAE=3.333
NC_035089.1	50310826	.	A	T	.	.	MAF_INRAE=2.5
NC_035089.1	50310863	.	C	T	.	.	MAF_INRAE=2.5
NC_035089.1	50310886	.	T	C	.	.	MAF_USDA=10.417
NC_035089.1	50310902	.	A	G	.	.	MAF_INRAE=3.333
NC_035089.1	50310915	.	C	G,A	.	.	MAF_INRAE=10.0;MAF_USDA=10.417
NC_035089.1	50310947	.	A	T	.	.	MAF_INRAE=24.167
NC_035089.1	50310955	.	T	A	.	.	MAF_INRAE=6.667
NC_035089.1	50310978	.	T	G	.	.	MAF_INRAE=22.5
NC_035089.1	50311021	.	G	T	.	.	MAF_INRAE=7.5
NC_035089.1	50311106	.	A	G	.	.	MAF_INRAE=42.5
NC_035089.1	50311291	.	C	G	.	.	MAF_USDA=1.724
NC_035089.1	50318210	.	A	G	.	.	MAF_USDA=25.0
NC_035089.1	50318236	.	A	C	.	.	MAF_USDA=6.25
NC_035089.1	50318262	.	T	A	.	.	MAF_USDA=6.25
NC_035089.1	50323070	.	G	A	.	.	MAF_USDA=25.0
NC_035089.1	50323100	.	G	C	.	.	MAF_USDA=45.238
NC_035089.1	50323105	.	A	G	.	.	MAF_USDA=30.952
NC_035089.1	50323597	.	G	A	.	.	MAF_INRAE=9.167
NC_035089.1	50323640	.	T	A	.	.	MAF_INRAE=15.0
NC_035089.1	50323661	.	G	T	.	.	MAF_USDA=8.333
NC_035089.1	50323662	.	G	A	.	.	MAF_USDA=4.167
NC_035089.1	50323677	.	T	A	.	.	MAF_USDA=22.917
NC_035089.1	50323680	.	T	A	.	.	MAF_USDA=8.333
NC_035089.1	50323841	.	T	C	.	.	MAF_USDA=8.333
NC_035089.1	50323870	.	C	T	.	.	MAF_USDA=6.25
NC_035089.1	50323883	.	G	A	.	.	MAF_USDA=6.25
NC_035089.1	50323890	.	T	C	.	.	MAF_USDA=25.0
NC_035089.1	50323902	.	A	C	.	.	MAF_USDA=18.75
NC_035089.1	50324095	.	TG	TA	.	.	MAF_USDA=16.667
NC_035089.1	50324587	.	A	G	.	.	MAF_INRAE=2.632
NC_035089.1	50324600	.	A	G	.	.	MAF_INRAE=2.632
NC_035089.1	50327004	.	T	A	.	.	MAF_INRAE=6.667
NC_035089.1	50327008	.	A	G	.	.	MAF_INRAE=5.833
NC_035089.1	50327016	.	C	A	.	.	MAF_INRAE=5.0
NC_035089.1	50327018	.	A	T	.	.	MAF_INRAE=1.667
NC_035089.1	50327019	.	T	C	.	.	MAF_INRAE=1.667
NC_035089.1	50327020	.	A	T	.	.	MAF_INRAE=1.667
NC_035089.1	50327032	.	T	C	.	.	MAF_INRAE=13.333
NC_035089.1	50327049	.	A	G	.	.	MAF_INRAE=6.667
NC_035089.1	50327061	.	A	G	.	.	MAF_INRAE=12.5;MAF_USDA=4.167
NC_035089.1	50327091	.	G	C	.	.	MAF_INRAE=1.667
NC_035089.1	50327096	.	T	G	.	.	MAF_INRAE=1.667
NC_035089.1	50327098	.	G	A	.	.	MAF_INRAE=1.667
NC_035089.1	50327111	.	C	A	.	.	MAF_INRAE=14.167;MAF_USDA=10.417
NC_035089.1	50327150	.	C	T	.	.	MAF_USDA=15.882
NC_035089.1	50327211	.	A	G	.	.	MAF_INRAE=7.5;MAF_USDA=6.25
NC_035089.1	50327252	.	T	C	.	.	MAF_USDA=4.918
NC_035089.1	50327299	.	G	C	.	.	MAF_USDA=14.583
NC_035089.1	50327309	.	A	G	.	.	MAF_USDA=6.25
NC_035089.1	50327347	.	G	T	.	.	MAF_USDA=8.197
NC_035089.1	50327355	.	G	A	.	.	MAF_INRAE=5.833;MAF_USDA=2.459
NC_035089.1	50327368	.	C	T	.	.	MAF_USDA=18.75
NC_035089.1	50327373	.	A	C	.	.	MAF_USDA=25.0
NC_035089.1	50327403	.	T	A	.	.	MAF_INRAE=1.667;MAF_USDA=8.197
NC_035089.1	50327420	.	A	C	.	.	MAF_INRAE=1.667
NC_035089.1	50327422	.	C	A	.	.	MAF_INRAE=31.667
NC_035089.1	50327429	.	T	G	.	.	MAF_INRAE=35.833;MAF_USDA=3.279
NC_035089.1	50327440	.	T	A	.	.	MAF_INRAE=26.667
NC_035089.1	50327449	.	T	A	.	.	MAF_INRAE=6.667
NC_035089.1	50327465	.	T	G	.	.	MAF_INRAE=8.333;MAF_USDA=4.918
NC_035089.1	50327474	.	C	A	.	.	MAF_INRAE=26.667
NC_035089.1	50327487	.	T	G	.	.	MAF_INRAE=3.333
NC_035089.1	50327495	.	T	G	.	.	MAF_INRAE=25.833
NC_035089.1	50327521	.	T	A	.	.	MAF_USDA=2.459
NC_035089.1	50327529	.	G	T	.	.	MAF_INRAE=2.5;MAF_USDA=8.333
NC_035089.1	50327530	.	T	G	.	.	MAF_INRAE=29.167
NC_035089.1	50327531	.	G	A	.	.	MAF_INRAE=2.5;MAF_USDA=6.25
NC_035089.1	50327543	.	G	A	.	.	MAF_INRAE=3.333
NC_035089.1	50327563	.	A	T	.	.	MAF_INRAE=30.0
NC_035089.1	50327590	.	C	A	.	.	MAF_INRAE=7.5;MAF_USDA=22.917
NC_035089.1	50327631	.	C	A	.	.	MAF_INRAE=1.667
NC_035089.1	50327633	.	G	C	.	.	MAF_INRAE=7.5
NC_035089.1	50327916	.	T	G	.	.	MAF_USDA=15.217
NC_035089.1	50328072	.	C	T	.	.	MAF_USDA=38.636
NC_035089.1	50328151	.	T	A	.	.	MAF_INRAE=2.632;MAF_USDA=11.905
NC_035089.1	50328189	.	T	C	.	.	MAF_USDA=4.348
NC_035089.1	50328209	.	C	T	.	.	MAF_INRAE=5.263
NC_035089.1	50328212	.	G	T	.	.	MAF_USDA=4.348
NC_035089.1	50328434	.	C	T	.	.	MAF_INRAE=5.0
NC_035089.1	50328821	.	C	A	.	.	MAF_USDA=25.0
NC_035089.1	50328831	.	T	G	.	.	MAF_USDA=2.083
NC_035089.1	50328857	.	G	T	.	.	MAF_USDA=14.583
NC_035089.1	50336560	.	C	A	.	.	MAF_USDA=14.583
NC_035089.1	50336630	.	T	C	.	.	MAF_USDA=4.167
NC_035089.1	50336639	.	C	A	.	.	MAF_USDA=5.0
NC_035089.1	50336722	.	A	C	.	.	MAF_INRAE=2.5
NC_035089.1	50336726	.	C	G	.	.	MAF_INRAE=3.333;MAF_USDA=8.333
NC_035089.1	50336739	.	A	T	.	.	MAF_USDA=3.529
NC_035089.1	50336753	.	T	C	.	.	MAF_USDA=6.25
NC_035089.1	50336788	.	G	A	.	.	MAF_USDA=2.5
NC_035089.1	50336827	.	T	C	.	.	MAF_USDA=6.25
NC_035089.1	50336831	.	A	G	.	.	MAF_USDA=22.917
NC_035089.1	50336903	.	T	C	.	.	MAF_USDA=4.098
NC_035089.1	50337089	.	T	C	.	.	MAF_INRAE=19.167
NC_035089.1	50337094	.	G	A	.	.	MAF_USDA=7.377
NC_035089.1	50337126	.	T	C	.	.	MAF_USDA=1.639
NC_035089.1	50337139	.	C	A	.	.	MAF_USDA=5.738
NC_035089.1	50337162	.	G	T	.	.	MAF_INRAE=30.0
NC_035089.1	50337175	.	T	A	.	.	MAF_INRAE=1.667;MAF_USDA=6.25
NC_035089.1	50337179	.	T	A	.	.	MAF_INRAE=7.5;MAF_USDA=13.529
NC_035089.1	50337235	.	T	A	.	.	MAF_USDA=25.301
NC_035089.1	50337236	.	C	A	.	.	MAF_USDA=25.0
NC_035089.1	50337237	.	C	T	.	.	MAF_USDA=25.595
NC_035089.1	50337254	.	A	G	.	.	MAF_USDA=21.429
NC_035089.1	50337267	.	C	T	.	.	MAF_USDA=33.929
NC_035089.1	50337321	.	G	A	.	.	MAF_INRAE=4.167
NC_035089.1	50337354	.	T	A	.	.	MAF_INRAE=5.833
NC_035089.1	50337414	.	G	A	.	.	MAF_INRAE=1.899
NC_035089.1	50337477	.	G	A	.	.	MAF_INRAE=1.667
NC_035089.1	50338018	.	A	G	.	.	MAF_INRAE=2.632
NC_035089.1	50338514	.	A	C	.	.	MAF_INRAE=10.127
NC_035089.1	50338759	.	C	T	.	.	MAF_INRAE=5.696
NC_035089.1	50338771	.	T	G	.	.	MAF_USDA=1.639
NC_035089.1	50338791	.	AA	AT	.	.	MAF_USDA=6.25
NC_035089.1	50338792	.	A	T	.	.	MAF_USDA=3.279
NC_035089.1	50338796	.	C	A	.	.	MAF_USDA=5.0
NC_035089.1	50338804	.	T	C	.	.	MAF_USDA=10.417
NC_035089.1	50339016	.	T	A	.	.	MAF_USDA=9.836
NC_035089.1	50339059	.	T	C	.	.	MAF_USDA=1.639
NC_035089.1	50339062	.	T	C	.	.	MAF_USDA=20.833
NC_035089.1	50339419	.	G	A	.	.	MAF_USDA=12.5
NC_035089.1	50339533	.	T	C	.	.	MAF_USDA=8.929
NC_035089.1	50339611	.	C	T	.	.	MAF_INRAE=44.167
NC_035089.1	50339630	.	A	G	.	.	MAF_USDA=41.667
NC_035089.1	50346344	.	A	G	.	.	MAF_USDA=5.0
NC_035089.1	50346442	.	A	T	.	.	MAF_INRAE=1.667;MAF_USDA=24.706
NC_035089.1	50346448	.	C	T	.	.	MAF_USDA=2.459
NC_035089.1	50346456	.	C	T	.	.	MAF_USDA=3.279
NC_035089.1	50346552	.	C	A	.	.	MAF_INRAE=2.532
NC_035089.1	50346717	.	A	T	.	.	MAF_USDA=9.836
NC_035089.1	50346722	.	C	G	.	.	MAF_USDA=12.295
NC_035089.1	50347070	.	T	G	.	.	MAF_USDA=4.167
NC_035089.1	50347820	.	C	T	.	.	MAF_USDA=4.167
NC_035089.1	50347830	.	G	T	.	.	MAF_INRAE=2.632;MAF_USDA=13.529
NC_035089.1	50347846	.	G	T	.	.	MAF_USDA=2.941
NC_035089.1	50347851	.	A	C	.	.	MAF_USDA=3.279
NC_035089.1	50347876	.	C	T	.	.	MAF_USDA=8.333
NC_035089.1	50348023	.	C	A	.	.	MAF_USDA=8.333
NC_035089.1	50348078	.	C	T	.	.	MAF_USDA=2.459
NC_035089.1	50348088	.	A	G	.	.	MAF_USDA=4.918
NC_035089.1	50348108	.	T	C	.	.	MAF_USDA=4.098
NC_035089.1	50348124	.	G	T	.	.	MAF_INRAE=10.526;MAF_USDA=6.557
NC_035089.1	50348132	.	A	T	.	.	MAF_INRAE=2.632
NC_035089.1	50348143	.	C	T	.	.	MAF_INRAE=2.632
NC_035089.1	50348184	.	T	A	.	.	MAF_USDA=4.167
NC_035089.1	50349975	.	T	C	.	.	MAF_USDA=22.917
NC_035089.1	50350196	.	T	C	.	.	MAF_USDA=18.75
NC_035089.1	50350198	.	A	G	.	.	MAF_USDA=18.75
NC_035089.1	50350202	.	T	A	.	.	MAF_USDA=20.833
NC_035089.1	50350239	.	A	T	.	.	MAF_INRAE=10.0
NC_035089.1	50350243	.	C	G	.	.	MAF_INRAE=2.632
NC_035089.1	50350248	.	T	G	.	.	MAF_INRAE=33.333;MAF_USDA=12.5
NC_035089.1	50350268	.	C	G	.	.	MAF_INRAE=15.833;MAF_USDA=16.667
NC_035089.1	50350285	.	C	G	.	.	MAF_USDA=7.738
NC_035089.1	50350315	.	C	A	.	.	MAF_INRAE=2.632
NC_035089.1	50350318	.	G	T	.	.	MAF_INRAE=16.667
NC_035089.1	50350348	.	C	A	.	.	MAF_USDA=45.833
NC_035089.1	50350382	.	C	A	.	.	MAF_USDA=9.524
NC_035089.1	50350393	.	C	T	.	.	MAF_USDA=16.071
NC_035089.1	50350456	.	G	A	.	.	MAF_USDA=12.5
NC_035089.1	50350466	.	G	T	.	.	MAF_INRAE=29.167;MAF_USDA=33.333
NC_035089.1	50350495	.	A	C	.	.	MAF_INRAE=46.667
NC_035089.1	50350497	.	T	A	.	.	MAF_INRAE=31.667
NC_035089.1	50350518	.	A	G	.	.	MAF_INRAE=6.667
NC_035089.1	50350532	.	C	A	.	.	MAF_USDA=2.542
NC_035089.1	50350570	.	T	C	.	.	MAF_INRAE=42.5
NC_035089.1	50350619	.	C	T	.	.	MAF_USDA=4.167
NC_035089.1	50350625	.	A	T	.	.	MAF_INRAE=38.333
NC_035089.1	50350662	.	A	G	.	.	MAF_USDA=2.083
NC_035089.1	50350686	.	G	A	.	.	MAF_USDA=6.25
NC_035089.1	50350704	.	T	A	.	.	MAF_USDA=18.75
NC_035089.1	50350810	.	A	T	.	.	MAF_USDA=6.471
NC_035089.1	50350818	.	A	T	.	.	MAF_USDA=2.459
NC_035089.1	50350828	.	A	G	.	.	MAF_USDA=12.5
NC_035089.1	50350863	.	G	T	.	.	MAF_INRAE=2.632
NC_035089.1	50350866	.	C	A	.	.	MAF_INRAE=2.632;MAF_USDA=4.918
NC_035089.1	50350867	.	A	C	.	.	MAF_USDA=4.918
NC_035089.1	50350871	.	G	A	.	.	MAF_INRAE=2.632
NC_035089.1	50350872	.	G	A	.	.	MAF_USDA=11.475
NC_035089.1	50350996	.	T	A	.	.	MAF_INRAE=5.0
NC_035089.1	50351000	.	G	A	.	.	MAF_USDA=1.639
NC_035089.1	50351010	.	A	T	.	.	MAF_USDA=1.639
NC_035089.1	50351063	.	C	T	.	.	MAF_USDA=1.639
NC_035089.1	50351101	.	G	T	.	.	MAF_USDA=20.833
NC_035089.1	50352430	.	T	C	.	.	MAF_USDA=19.565
NC_035089.1	50352446	.	G	C	.	.	MAF_USDA=19.565
NC_035089.1	50352545	.	A	G	.	.	MAF_INRAE=2.632
NC_035089.1	50352555	.	C	T	.	.	MAF_USDA=9.836
NC_035089.1	50352556	.	G	A	.	.	MAF_USDA=3.279
NC_035089.1	50352563	.	A	C	.	.	MAF_INRAE=30.0
NC_035089.1	50352568	.	A	T	.	.	MAF_USDA=4.098
NC_035089.1	50352574	.	T	C	.	.	MAF_INRAE=25.0
NC_035089.1	50352576	.	C	A	.	.	MAF_INRAE=25.0
NC_035089.1	50352586	.	C	G	.	.	MAF_INRAE=28.333
NC_035089.1	50352590	.	G	A	.	.	MAF_INRAE=3.333;MAF_USDA=4.098
NC_035089.1	50352592	.	G	C	.	.	MAF_INRAE=3.333;MAF_USDA=6.471
NC_035089.1	50352602	.	T	G	.	.	MAF_USDA=4.918
NC_035089.1	50352603	.	T	C	.	.	MAF_USDA=4.098
NC_035089.1	50352612	.	G	A	.	.	MAF_INRAE=47.5
NC_035089.1	50352639	.	G	A	.	.	MAF_USDA=4.098
NC_035089.1	50352871	.	C	A	.	.	MAF_INRAE=13.333;MAF_USDA=8.235
NC_035089.1	50352878	.	C	A	.	.	MAF_INRAE=8.333
NC_035089.1	50352886	.	G	C	.	.	MAF_INRAE=5.833;MAF_USDA=2.459
NC_035089.1	50352896	.	C	G	.	.	MAF_INRAE=3.333;MAF_USDA=3.279
NC_035089.1	50352899	.	T	C	.	.	MAF_USDA=6.557
NC_035089.1	50352943	.	C	A	.	.	MAF_INRAE=14.167
NC_035089.1	50352960	.	G	T	.	.	MAF_INRAE=9.167;MAF_USDA=5.0
NC_035089.1	50352997	.	C	T	.	.	MAF_USDA=12.5
NC_035089.1	50353014	.	A	C	.	.	MAF_USDA=15.217
NC_035089.1	50353026	.	T	C	.	.	MAF_USDA=15.217
NC_035089.1	50353057	.	G	T	.	.	MAF_USDA=6.522
NC_035089.1	50353081	.	A	G	.	.	MAF_USDA=9.146
NC_035089.1	50353102	.	T	C	.	.	MAF_INRAE=3.333
NC_035089.1	50353129	.	C	T	.	.	MAF_USDA=1.639
NC_035089.1	50353160	.	A	G	.	.	MAF_INRAE=2.632
NC_035089.1	50353192	.	C	T	.	.	MAF_USDA=4.167
NC_035089.1	50353325	.	G	T	.	.	MAF_INRAE=2.632;MAF_USDA=10.588
NC_035089.1	50353425	.	C	T	.	.	MAF_USDA=1.639
NC_035089.1	50353471	.	A	C	.	.	MAF_USDA=10.588
NC_035089.1	50353488	.	C	T	.	.	MAF_USDA=10.588
NC_035089.1	50353493	.	G	A	.	.	MAF_USDA=5.294
NC_035089.1	50355120	.	T	C	.	.	MAF_USDA=34.783
NC_035089.1	50355215	.	G	A	.	.	MAF_USDA=6.79
NC_035089.1	50355273	.	A	C	.	.	MAF_USDA=3.448
NC_035089.1	50355312	.	G	A	.	.	MAF_USDA=13.793
NC_035089.1	50355395	.	T	G	.	.	MAF_USDA=4.31
NC_035089.1	50355423	.	A	T	.	.	MAF_USDA=2.542
NC_035089.1	50355424	.	C	T	.	.	MAF_INRAE=6.667
NC_035089.1	50355457	.	T	A	.	.	MAF_USDA=3.333
NC_035089.1	50355459	.	C	G	.	.	MAF_INRAE=1.667
NC_035089.1	50355475	.	G	A	.	.	MAF_INRAE=10.0
NC_035089.1	50355488	.	C	T	.	.	MAF_INRAE=4.167;MAF_USDA=2.083
NC_035089.1	50355509	.	G	T	.	.	MAF_USDA=16.071
NC_035089.1	50355542	.	G	C	.	.	MAF_USDA=10.843
NC_035089.1	50355549	.	A	G	.	.	MAF_USDA=10.241
NC_035089.1	50355599	.	G	T	.	.	MAF_USDA=5.422
NC_035089.1	50355602	.	G	A	.	.	MAF_USDA=10.241
NC_035089.1	50355614	.	A	T	.	.	MAF_USDA=8.333
NC_035089.1	50355637	.	C	T	.	.	MAF_USDA=6.25
NC_035089.1	50355684	.	G	A	.	.	MAF_INRAE=15.0;MAF_USDA=4.167
NC_035089.1	50355720	.	G	A	.	.	MAF_USDA=1.639
NC_035089.1	50355723	.	C	T	.	.	MAF_USDA=1.639
NC_035089.1	50355732	.	G	A	.	.	MAF_USDA=1.639
NC_035089.1	50355788	.	A	G	.	.	MAF_USDA=1.639
NC_035089.1	50355790	.	A	C	.	.	MAF_USDA=4.918
NC_035089.1	50355871	.	C	A	.	.	MAF_USDA=7.5
NC_035089.1	50355903	.	T	C	.	.	MAF_INRAE=25.833;MAF_USDA=21.765
NC_035089.1	50355952	.	C	T	.	.	MAF_INRAE=24.167;MAF_USDA=21.176
NC_035089.1	50356002	.	C	G	.	.	MAF_USDA=1.639
NC_035089.1	50356021	.	G	A	.	.	MAF_USDA=8.197
NC_035089.1	50356038	.	C	G	.	.	MAF_USDA=6.557
NC_035089.1	50356057	.	A	G	.	.	MAF_USDA=1.639
NC_035089.1	50356067	.	A	C	.	.	MAF_USDA=3.279
NC_035089.1	50356101	.	T	A	.	.	MAF_INRAE=2.632
NC_035089.1	50357005	.	A	G	.	.	MAF_USDA=26.087
NC_035089.1	50357029	.	G	A	.	.	MAF_USDA=20.833
NC_035089.1	50357031	.	G	A	.	.	MAF_USDA=3.279
NC_035089.1	50357041	.	A	G	.	.	MAF_USDA=2.941
NC_035089.1	50357354	.	A	G	.	.	MAF_USDA=5.738
NC_035089.1	50357359	.	A	T	.	.	MAF_USDA=3.333
NC_035089.1	50363912	.	T	A	.	.	MAF_USDA=2.083
NC_035089.1	50363961	.	G	A	.	.	MAF_INRAE=40.0
NC_035089.1	50363985	.	T	G	.	.	MAF_INRAE=2.632;MAF_USDA=8.824
NC_035089.1	50364033	.	A	T	.	.	MAF_USDA=1.639
NC_035089.1	50364061	.	A	G	.	.	MAF_USDA=1.639
NC_035089.1	50364078	.	G	A	.	.	MAF_INRAE=17.5;MAF_USDA=8.197
NC_035089.1	50364229	.	G	A	.	.	MAF_INRAE=5.833
NC_035089.1	50364236	.	G	C	.	.	MAF_INRAE=1.667;MAF_USDA=4.118
NC_035089.1	50364237	.	T	C	.	.	MAF_USDA=2.459
NC_035089.1	50364352	.	G	A	.	.	MAF_INRAE=2.5
NC_035089.1	50364458	.	A	G	.	.	MAF_INRAE=3.165
NC_035089.1	50364490	.	G	A	.	.	MAF_INRAE=14.167
NC_035089.1	50364496	.	G	A	.	.	MAF_INRAE=1.667
NC_035089.1	50367368	.	G	T	.	.	MAF_INRAE=2.632
NC_035089.1	50368713	.	A	C	.	.	MAF_USDA=10.417
NC_035089.1	50368841	.	A	T	.	.	MAF_USDA=1.639
NC_035089.1	50368854	.	C	T	.	.	MAF_USDA=7.377
NC_035089.1	50368886	.	G	A	.	.	MAF_USDA=1.639
NC_035089.1	50368944	.	T	A	.	.	MAF_USDA=7.647
NC_035089.1	50368954	.	A	C	.	.	MAF_INRAE=3.333
NC_035089.1	50368970	.	C	T	.	.	MAF_INRAE=13.333
NC_035089.1	50384954	.	G	A	.	.	MAF_USDA=1.639
NC_035089.1	50385046	.	G	A	.	.	MAF_USDA=4.098
NC_035089.1	50385070	.	G	T	.	.	MAF_INRAE=15.0
NC_035089.1	50385072	.	G	A	.	.	MAF_INRAE=14.167
NC_035089.1	50385108	.	A	G	.	.	MAF_INRAE=20.0
NC_035089.1	50385199	.	C	T	.	.	MAF_INRAE=48.333
NC_035089.1	50385223	.	G	T	.	.	MAF_INRAE=20.0;MAF_USDA=21.311
NC_035089.1	50385273	.	C	G	.	.	MAF_USDA=3.279
NC_035089.1	50385366	.	T	G	.	.	MAF_INRAE=44.167
NC_035089.1	50385401	.	T	A	.	.	MAF_INRAE=14.167
NC_035089.1	50385403	.	A	T	.	.	MAF_INRAE=2.532
NC_035089.1	50385423	.	T	A	.	.	MAF_INRAE=2.632
NC_035089.1	50385443	.	G	A	.	.	MAF_INRAE=10.833
NC_035089.1	50385450	.	G	T	.	.	MAF_INRAE=2.632
NC_035089.1	50386713	.	A	T	.	.	MAF_INRAE=44.167
NC_035089.1	50386957	.	A	G	.	.	MAF_INRAE=17.5
NC_035089.1	50386966	.	T	G	.	.	MAF_INRAE=1.667
NC_035089.1	50387034	.	A	G	.	.	MAF_INRAE=22.5
NC_035089.1	50387081	.	G	A	.	.	MAF_USDA=4.118
NC_035089.1	50387100	.	G	T	.	.	MAF_INRAE=5.833
NC_035089.1	50387133	.	C	A	.	.	MAF_INRAE=9.167
NC_035089.1	50387143	.	A	G	.	.	MAF_INRAE=2.5
NC_035089.1	50388989	.	C	A	.	.	MAF_USDA=5.172
NC_035089.1	50389031	.	T	G	.	.	MAF_INRAE=2.632;MAF_USDA=2.5
NC_035089.1	50389072	.	C	T	.	.	MAF_INRAE=2.632;MAF_USDA=2.459
NC_035089.1	50389093	.	G	A	.	.	MAF_USDA=1.639
NC_035089.1	50389249	.	C	A	.	.	MAF_INRAE=4.167
NC_035089.1	50389316	.	G	A	.	.	MAF_INRAE=6.667
NC_035089.1	50389329	.	A	C	.	.	MAF_INRAE=49.167
NC_035089.1	50389390	.	T	A	.	.	MAF_INRAE=48.333
NC_035089.1	50389454	.	G	T	.	.	MAF_INRAE=13.333
NC_035089.1	50389538	.	T	C	.	.	MAF_INRAE=1.667
NC_035089.1	50389601	.	G	C	.	.	MAF_INRAE=7.595
NC_035089.1	50389632	.	T	C	.	.	MAF_INRAE=5.0
NC_035089.1	50389657	.	A	T	.	.	MAF_INRAE=44.167
NC_035089.1	50390196	.	A	G	.	.	MAF_INRAE=22.5
NC_035089.1	50390239	.	T	C	.	.	MAF_INRAE=5.833
NC_035089.1	50390291	.	T	C	.	.	MAF_INRAE=44.167
NC_035089.1	50404219	.	C	A	.	.	MAF_USDA=1.639
NC_035089.1	50404262	.	C	T	.	.	MAF_USDA=5.882
NC_035089.1	50404318	.	C	T	.	.	MAF_USDA=7.759
NC_035089.1	50411741	.	G	C	.	.	MAF_USDA=27.083
NC_035089.1	50411848	.	G	T	.	.	MAF_USDA=4.918
NC_035089.1	50411854	.	G	A	.	.	MAF_USDA=8.197
NC_035089.1	50411861	.	T	A	.	.	MAF_USDA=6.557
NC_035089.1	50411887	.	C	A	.	.	MAF_USDA=1.639
NC_035089.1	50412227	.	T	G	.	.	MAF_INRAE=24.167
NC_035089.1	50412232	.	T	G	.	.	MAF_INRAE=6.962;MAF_USDA=29.167
NC_035089.1	50412248	.	G	C	.	.	MAF_INRAE=7.5
NC_035089.1	50412294	.	G	A	.	.	MAF_USDA=6.25
NC_035089.1	50412318	.	C	T	.	.	MAF_USDA=2.459
NC_035089.1	50412330	.	T	G	.	.	MAF_USDA=2.353
NC_035089.1	50412334	.	T	C	.	.	MAF_INRAE=8.333;MAF_USDA=12.353
NC_035089.1	50412365	.	A	C	.	.	MAF_INRAE=8.333
NC_035089.1	50412523	.	T	A	.	.	MAF_USDA=4.167
NC_035089.1	50412592	.	G	A	.	.	MAF_INRAE=7.5
NC_035089.1	50413591	.	G	A	.	.	MAF_USDA=12.5
NC_035089.1	50413607	.	C	A	.	.	MAF_USDA=5.738
NC_035089.1	50413610	.	T	A	.	.	MAF_USDA=2.459
NC_035089.1	50413612	.	T	C	.	.	MAF_USDA=5.294
NC_035089.1	50413615	.	A	T	.	.	MAF_USDA=2.459
NC_035089.1	50413724	.	G	A	.	.	MAF_INRAE=2.532
NC_035089.1	50413746	.	G	A	.	.	MAF_INRAE=8.333
NC_035089.1	50413795	.	G	C	.	.	MAF_INRAE=41.667
NC_035089.1	50413817	.	C	T	.	.	MAF_USDA=4.918
NC_035089.1	50413850	.	G	C	.	.	MAF_USDA=4.098
NC_035089.1	50413904	.	T	C	.	.	MAF_USDA=5.294
NC_035089.1	50414039	.	A	C	.	.	MAF_USDA=13.043
NC_035089.1	50414110	.	G	A	.	.	MAF_INRAE=3.165;MAF_USDA=8.197
NC_035089.1	50415765	.	G	C	.	.	MAF_INRAE=5.263
NC_035089.1	50415791	.	A	G	.	.	MAF_USDA=18.75
NC_035089.1	50416021	.	T	C	.	.	MAF_USDA=10.87
NC_035089.1	50416134	.	T	C	.	.	MAF_USDA=2.083
NC_035089.1	50416212	.	C	A	.	.	MAF_INRAE=2.632
NC_035089.1	50416230	.	T	C	.	.	MAF_INRAE=7.5
NC_035089.1	50416282	.	G	A	.	.	MAF_INRAE=4.167
NC_035089.1	50416325	.	G	A	.	.	MAF_USDA=1.176
NC_035089.1	50416420	.	C	A	.	.	MAF_INRAE=8.333;MAF_USDA=4.706
NC_035089.1	50416451	.	G	T	.	.	MAF_INRAE=20.0
NC_035089.1	50416462	.	A	G	.	.	MAF_INRAE=49.167
NC_035089.1	50416476	.	T	G	.	.	MAF_INRAE=1.667
NC_035089.1	50416484	.	C	G	.	.	MAF_INRAE=1.667
NC_035089.1	50416485	.	T	G	.	.	MAF_INRAE=1.667
NC_035089.1	50416486	.	A	T	.	.	MAF_USDA=4.098
NC_035089.1	50416495	.	G	T	.	.	MAF_INRAE=26.667
NC_035089.1	50416498	.	T	C	.	.	MAF_INRAE=26.667
NC_035089.1	50416499	.	G	A	.	.	MAF_INRAE=26.667
NC_035089.1	50416558	.	T	G	.	.	MAF_USDA=3.279
NC_035089.1	50416560	.	G	A	.	.	MAF_USDA=10.0
NC_035089.1	50416607	.	T	G	.	.	MAF_USDA=3.279
NC_035089.1	50416616	.	T	G	.	.	MAF_USDA=3.279
NC_035089.1	50416625	.	C	T	.	.	MAF_USDA=5.0
NC_035089.1	50416629	.	C	G	.	.	MAF_USDA=4.918
NC_035089.1	50416645	.	T	C	.	.	MAF_USDA=5.738
NC_035089.1	50416690	.	T	C	.	.	MAF_INRAE=2.632
NC_035089.1	50416720	.	C	T	.	.	MAF_USDA=1.639
NC_035089.1	50416763	.	G	A	.	.	MAF_USDA=8.235
NC_035089.1	50416809	.	G	A	.	.	MAF_INRAE=18.333
NC_035089.1	50416847	.	C	T	.	.	MAF_INRAE=4.167
NC_035089.1	50418683	.	C	T	.	.	MAF_INRAE=1.667
NC_035089.1	50418812	.	C	T	.	.	MAF_USDA=16.667
NC_035089.1	50418869	.	C	A	.	.	MAF_INRAE=6.667;MAF_USDA=1.667
NC_035089.1	50418912	.	T	A	.	.	MAF_INRAE=10.0
NC_035089.1	50418919	.	G	T	.	.	MAF_USDA=1.639
NC_035089.1	50418960	.	C	T	.	.	MAF_INRAE=7.5
NC_035089.1	50418974	.	A	G	.	.	MAF_USDA=1.639
NC_035089.1	50419030	.	G	T	.	.	MAF_INRAE=21.667
NC_035089.1	50419042	.	C	T	.	.	MAF_USDA=1.639
NC_035089.1	50419044	.	C	T	.	.	MAF_INRAE=7.5;MAF_USDA=4.098
NC_035089.1	50419068	.	A	T	.	.	MAF_USDA=2.459
NC_035089.1	50419110	.	C	T	.	.	MAF_INRAE=2.632
NC_035089.1	50419112	.	C	A	.	.	MAF_INRAE=8.333
NC_035089.1	50419132	.	G	C	.	.	MAF_INRAE=2.632
NC_035089.1	50419205	.	T	G	.	.	MAF_INRAE=8.333
NC_035089.1	50419232	.	A	C	.	.	MAF_USDA=4.918
NC_035089.1	50419240	.	C	A	.	.	MAF_INRAE=24.167
NC_035089.1	50419245	.	C	T	.	.	MAF_INRAE=25.833
NC_035089.1	50419286	.	C	A	.	.	MAF_USDA=2.459
NC_035089.1	50421693	.	T	G	.	.	MAF_USDA=16.667
NC_035089.1	50421708	.	T	C	.	.	MAF_USDA=12.295
NC_035089.1	50421814	.	A	C	.	.	MAF_INRAE=7.895;MAF_USDA=26.23
NC_035089.1	50421815	.	G	A	.	.	MAF_USDA=26.23
NC_035089.1	50421900	.	A	C	.	.	MAF_INRAE=5.833;MAF_USDA=1.639
NC_035089.1	50422001	.	T	C	.	.	MAF_USDA=5.738
NC_035089.1	50422040	.	G	A	.	.	MAF_INRAE=1.667
NC_035089.1	50422046	.	A	G	.	.	MAF_USDA=1.639
NC_035089.1	50422070	.	C	A	.	.	MAF_INRAE=7.5;MAF_USDA=7.647
NC_035089.1	50422093	.	C	T	.	.	MAF_INRAE=2.632
NC_035089.1	50422094	.	A	G	.	.	MAF_INRAE=42.5
NC_035089.1	50422109	.	T	C	.	.	MAF_USDA=1.639
NC_035089.1	50422201	.	T	G	.	.	MAF_USDA=10.0
NC_035089.1	50422202	.	C	T	.	.	MAF_INRAE=46.667
NC_035089.1	50422217	.	C	T	.	.	MAF_INRAE=22.5;MAF_USDA=11.176
NC_035089.1	50422218	.	C	G	.	.	MAF_INRAE=21.667;MAF_USDA=13.529
NC_035089.1	50422270	.	G	A	.	.	MAF_INRAE=23.333
NC_035089.1	50422368	.	C	A	.	.	MAF_INRAE=27.5;MAF_USDA=13.333
NC_035089.1	50422377	.	A	G	.	.	MAF_INRAE=27.5;MAF_USDA=13.333
NC_035089.1	50422497	.	A	C	.	.	MAF_USDA=23.913
NC_035089.1	50430756	.	A	T	.	.	MAF_USDA=2.083
NC_035089.1	50430970	.	A	G	.	.	MAF_USDA=4.706
NC_035089.1	50431022	.	A	G	.	.	MAF_USDA=8.197
NC_035089.1	50437206	.	C	T	.	.	MAF_USDA=22.917
NC_035089.1	50437271	.	G	C	.	.	MAF_USDA=37.5
NC_035089.1	50437287	.	A	G	.	.	MAF_USDA=2.459
NC_035089.1	50437351	.	A	C	.	.	MAF_USDA=3.529
NC_035089.1	50437457	.	G	A	.	.	MAF_USDA=2.941
NC_035089.1	50437466	.	T	G	.	.	MAF_USDA=5.294
NC_035089.1	50437467	.	G	T	.	.	MAF_USDA=5.882
NC_035089.1	50437487	.	C	T	.	.	MAF_INRAE=47.5
NC_035089.1	50437490	.	A	G	.	.	MAF_INRAE=47.5
NC_035089.1	50437496	.	G	C	.	.	MAF_INRAE=47.5
NC_035089.1	50437509	.	A	G	.	.	MAF_INRAE=5.263
NC_035089.1	50437512	.	A	C	.	.	MAF_USDA=13.529
NC_035089.1	50437532	.	G	A	.	.	MAF_INRAE=45.0
NC_035089.1	50437562	.	C	A	.	.	MAF_INRAE=3.333;MAF_USDA=4.167
NC_035089.1	50437580	.	G	A	.	.	MAF_USDA=3.279
NC_035089.1	50437690	.	A	C	.	.	MAF_USDA=10.656
NC_035089.1	50437810	.	G	A	.	.	MAF_USDA=8.333
NC_035089.1	50437866	.	G	T	.	.	MAF_INRAE=13.333
NC_035089.1	50437958	.	T	C	.	.	MAF_USDA=33.333
NC_035089.1	50437959	.	T	G	.	.	MAF_USDA=41.667
NC_035089.1	50437976	.	T	C	.	.	MAF_USDA=45.833
NC_035089.1	50437986	.	T	C	.	.	MAF_USDA=43.75
NC_035089.1	50438020	.	G	A	.	.	MAF_INRAE=13.333
NC_035089.1	50438049	.	T	C	.	.	MAF_INRAE=15.0
NC_035089.1	50438103	.	A	T	.	.	MAF_INRAE=12.5
NC_035089.1	50438121	.	G	A	.	.	MAF_INRAE=12.5
NC_035089.1	50438150	.	G	A	.	.	MAF_USDA=37.5
NC_035089.1	50439707	.	C	T	.	.	MAF_USDA=10.87
NC_035089.1	50439752	.	A	T	.	.	MAF_USDA=39.583
NC_035089.1	50439792	.	C	T	.	.	MAF_INRAE=30.0
NC_035089.1	50439794	.	A	T	.	.	MAF_INRAE=30.0
NC_035089.1	50439842	.	C	A	.	.	MAF_INRAE=32.5
NC_035089.1	50439892	.	G	A	.	.	MAF_INRAE=8.333
NC_035089.1	50439894	.	C	A	.	.	MAF_INRAE=3.333
NC_035089.1	50439919	.	G	A	.	.	MAF_USDA=1.639
NC_035089.1	50439934	.	C	T	.	.	MAF_INRAE=12.5;MAF_USDA=4.118
NC_035089.1	50440461	.	G	A	.	.	MAF_INRAE=10.526;MAF_USDA=20.833
NC_035089.1	50440601	.	G	C	.	.	MAF_USDA=7.647
NC_035089.1	50440650	.	A	G	.	.	MAF_USDA=7.059
NC_035089.1	50440679	.	G	T	.	.	MAF_INRAE=11.667
NC_035089.1	50440684	.	C	T	.	.	MAF_INRAE=15.833
NC_035089.1	50440751	.	G	A	.	.	MAF_INRAE=32.5
NC_035089.1	50440762	.	G	A	.	.	MAF_INRAE=32.5
NC_035089.1	50440822	.	T	C	.	.	MAF_INRAE=5.263;MAF_USDA=7.377
NC_035089.1	50440852	.	G	A	.	.	MAF_USDA=1.639
NC_035089.1	50440884	.	T	C	.	.	MAF_INRAE=5.833
NC_035089.1	50440912	.	A	G	.	.	MAF_USDA=1.639
NC_035089.1	50440968	.	C	A	.	.	MAF_INRAE=15.0
NC_035089.1	50441450	.	G	A	.	.	MAF_USDA=1.639
NC_035089.1	50441508	.	C	T	.	.	MAF_INRAE=32.5
NC_035089.1	50441532	.	C	T	.	.	MAF_USDA=5.738
NC_035089.1	50441549	.	A	T	.	.	MAF_INRAE=30.0
NC_035089.1	50441740	.	A	G	.	.	MAF_INRAE=28.333
NC_035089.1	50441748	.	T	G	.	.	MAF_USDA=1.639
NC_035089.1	50441891	.	T	C	.	.	MAF_INRAE=8.333;MAF_USDA=4.918
NC_035089.1	50441922	.	A	T	.	.	MAF_USDA=4.918
NC_035089.1	50441963	.	C	T	.	.	MAF_USDA=18.824
NC_035089.1	50442004	.	G	A	.	.	MAF_INRAE=5.263;MAF_USDA=4.918
NC_035089.1	50442008	.	A	T	.	.	MAF_INRAE=45.0
NC_035089.1	50442022	.	A	T	.	.	MAF_INRAE=5.263;MAF_USDA=4.918
NC_035089.1	50442025	.	T	C	.	.	MAF_INRAE=30.0
NC_035089.1	50442026	.	G	A	.	.	MAF_INRAE=32.5
NC_035089.1	50442050	.	A	C	.	.	MAF_INRAE=25.833
NC_035089.1	50442118	.	C	G	.	.	MAF_USDA=9.412
NC_035089.1	50442134	.	T	C	.	.	MAF_USDA=8.333
NC_035089.1	50442138	.	A	G	.	.	MAF_USDA=12.5
NC_035089.1	50442145	.	T	C	.	.	MAF_USDA=9.412
NC_035089.1	50442202	.	T	G	.	.	MAF_INRAE=2.5;MAF_USDA=9.016
NC_035089.1	50442216	.	T	G	.	.	MAF_USDA=4.098
NC_035089.1	50442231	.	C	T	.	.	MAF_USDA=4.098
NC_035089.1	50442364	.	G	T	.	.	MAF_INRAE=22.5
NC_035089.1	50442378	.	C	T	.	.	MAF_USDA=1.639
NC_035089.1	50442391	.	A	G	.	.	MAF_INRAE=2.5
NC_035089.1	50442416	.	T	A	.	.	MAF_INRAE=43.333;MAF_USDA=31.25
NC_035089.1	50442417	.	G	C	.	.	MAF_INRAE=8.333;MAF_USDA=18.75
NC_035089.1	50442420	.	A	C	.	.	MAF_USDA=35.417
NC_035089.1	50442424	.	C	T	.	.	MAF_USDA=2.083
NC_035089.1	50442434	.	A	G	.	.	MAF_INRAE=15.833
NC_035089.1	50442439	.	A	C	.	.	MAF_INRAE=5.263;MAF_USDA=7.377
NC_035089.1	50442595	.	T	G	.	.	MAF_USDA=2.083
NC_035089.1	50442715	.	G	T	.	.	MAF_INRAE=5.0
NC_035089.1	50442768	.	G	T	.	.	MAF_INRAE=15.833
NC_035089.1	50442810	.	A	C	.	.	MAF_INRAE=2.5
NC_035089.1	50442982	.	G	A	.	.	MAF_USDA=8.333
NC_035089.1	50442997	.	T	C	.	.	MAF_USDA=5.882
NC_035089.1	50443017	.	A	G	.	.	MAF_INRAE=10.833
NC_035089.1	50443080	.	T	C	.	.	MAF_INRAE=20.833
NC_035089.1	50443119	.	C	A	.	.	MAF_INRAE=46.667
NC_035089.1	50443175	.	G	T	.	.	MAF_USDA=7.5
NC_035089.1	50443191	.	T	A	.	.	MAF_INRAE=3.333
NC_035089.1	50443215	.	A	C	.	.	MAF_INRAE=29.167
NC_035089.1	50443248	.	C	T	.	.	MAF_INRAE=21.667;MAF_USDA=4.098
NC_035089.1	50443274	.	A	T	.	.	MAF_USDA=2.459
NC_035089.1	50443314	.	G	T	.	.	MAF_INRAE=2.5
NC_035089.1	50443342	.	T	A	.	.	MAF_INRAE=15.833;MAF_USDA=4.098
NC_035089.1	50443361	.	C	A	.	.	MAF_INRAE=1.667;MAF_USDA=10.656
NC_035089.1	50443364	.	T	A	.	.	MAF_USDA=12.5
NC_035089.1	50443396	.	T	A	.	.	MAF_INRAE=17.5;MAF_USDA=4.098
NC_035089.1	50443412	.	G	A	.	.	MAF_INRAE=3.333
NC_035089.1	50443423	.	A	T	.	.	MAF_INRAE=18.333;MAF_USDA=4.167
NC_035089.1	50443440	.	G	A	.	.	MAF_INRAE=1.667;MAF_USDA=1.19
NC_035089.1	50443457	.	G	C	.	.	MAF_INRAE=17.5;MAF_USDA=15.476
NC_035089.1	50443472	.	A	T	.	.	MAF_INRAE=14.167;MAF_USDA=13.095
NC_035089.1	50443490	.	C	T	.	.	MAF_INRAE=48.333
NC_035089.1	50443556	.	G	A	.	.	MAF_USDA=5.357
NC_035089.1	50444025	.	T	C	.	.	MAF_USDA=25.0
NC_035089.1	50444117	.	A	G	.	.	MAF_USDA=1.639
NC_035089.1	50444220	.	T	C	.	.	MAF_INRAE=4.167
NC_035089.1	50444228	.	A	C	.	.	MAF_INRAE=14.557;MAF_USDA=14.881
NC_035089.1	50444332	.	T	C	.	.	MAF_INRAE=8.333
NC_035089.1	50444368	.	A	C	.	.	MAF_INRAE=17.5
NC_035089.1	50444369	.	A	C	.	.	MAF_USDA=2.941
NC_035089.1	50444448	.	A	T	.	.	MAF_INRAE=33.333;MAF_USDA=15.882
NC_035089.1	50444504	.	A	C	.	.	MAF_USDA=8.197
NC_035089.1	50444514	.	T	G	.	.	MAF_USDA=15.882
NC_035089.1	50444527	.	G	A	.	.	MAF_INRAE=2.632;MAF_USDA=5.738
NC_035089.1	50444532	.	A	C	.	.	MAF_USDA=7.377
NC_035089.1	50444543	.	A	G	.	.	MAF_USDA=1.639
NC_035089.1	50444569	.	C	T	.	.	MAF_INRAE=45.833
NC_035089.1	50444587	.	G	T	.	.	MAF_INRAE=9.167
NC_035089.1	50444622	.	C	T	.	.	MAF_INRAE=17.5
NC_035089.1	50444640	.	G	A	.	.	MAF_INRAE=19.167
NC_035089.1	50444674	.	A	T	.	.	MAF_INRAE=2.632;MAF_USDA=5.882
NC_035089.1	50444675	.	T	C	.	.	MAF_USDA=2.083
NC_035089.1	50444696	.	G	A	.	.	MAF_INRAE=6.667
NC_035089.1	50444735	.	C	T	.	.	MAF_INRAE=33.333
NC_035089.1	50444799	.	A	G	.	.	MAF_INRAE=2.5
NC_035089.1	50444833	.	G	A	.	.	MAF_INRAE=15.823
NC_035089.1	50444844	.	C	T	.	.	MAF_INRAE=2.632
NC_035089.1	50444855	.	T	A	.	.	MAF_INRAE=2.632
NC_035089.1	50444865	.	G	A	.	.	MAF_USDA=2.459
NC_035089.1	50444976	.	C	A	.	.	MAF_USDA=6.557
NC_035089.1	50444980	.	T	C	.	.	MAF_INRAE=13.924
NC_035089.1	50445035	.	C	A	.	.	MAF_INRAE=2.5;MAF_USDA=1.639
NC_035089.1	50445043	.	G	T	.	.	MAF_USDA=9.836
NC_035089.1	50445068	.	T	C	.	.	MAF_USDA=4.098
NC_035089.1	50445136	.	G	A	.	.	MAF_INRAE=20.833
NC_035089.1	50445228	.	C	T	.	.	MAF_INRAE=2.5
NC_035089.1	50445273	.	G	A	.	.	MAF_USDA=25.0
NC_035089.1	50445505	.	T	C	.	.	MAF_USDA=13.529
NC_035089.1	50445626	.	A	G	.	.	MAF_USDA=8.333
NC_035089.1	50445632	.	C	A	.	.	MAF_USDA=14.583
NC_035089.1	50445660	.	G	A,C	.	.	MAF_INRAE=3.797;MAF_USDA=25.0
NC_035089.1	50445684	.	C	T	.	.	MAF_INRAE=7.895
NC_035089.1	50445697	.	G	A	.	.	MAF_INRAE=5.263;MAF_USDA=19.412
NC_035089.1	50447403	.	T	C	.	.	MAF_USDA=18.75
NC_035089.1	50447411	.	A	T	.	.	MAF_USDA=4.167
NC_035089.1	50447452	.	T	C	.	.	MAF_USDA=4.167
NC_035089.1	50447548	.	T	A	.	.	MAF_USDA=1.765
NC_035089.1	50447627	.	T	G	.	.	MAF_USDA=8.235
NC_035089.1	50447675	.	T	G	.	.	MAF_USDA=12.5
NC_035089.1	50447677	.	C	A	.	.	MAF_USDA=14.583
NC_035089.1	50447678	.	T	C	.	.	MAF_USDA=29.167
NC_035089.1	50447710	.	C	A	.	.	MAF_USDA=10.417
NC_035089.1	50447712	.	G	A	.	.	MAF_USDA=35.417
NC_035089.1	50447751	.	G	A	.	.	MAF_USDA=6.25
NC_035089.1	50450452	.	T	C	.	.	MAF_USDA=41.667
NC_035089.1	50450473	.	C	A	.	.	MAF_USDA=50.0
NC_035089.1	50450581	.	C	T	.	.	MAF_USDA=16.667
NC_035089.1	50450590	.	T	A	.	.	MAF_USDA=7.627
NC_035089.1	50450663	.	C	T	.	.	MAF_INRAE=5.0
NC_035089.1	50450886	.	C	T	.	.	MAF_USDA=1.695
NC_035089.1	50451073	.	G	A	.	.	MAF_INRAE=2.5;MAF_USDA=4.167
NC_035089.1	50451192	.	A	G	.	.	MAF_INRAE=21.667
NC_035089.1	50451330	.	A	T	.	.	MAF_INRAE=2.5;MAF_USDA=10.417
NC_035089.1	50454963	.	T	A	.	.	MAF_USDA=23.913
NC_035089.1	50454972	.	T	C	.	.	MAF_USDA=13.043
NC_035089.1	50454989	.	A	C	.	.	MAF_USDA=10.87
NC_035089.1	50454993	.	G	T	.	.	MAF_USDA=13.043
NC_035089.1	50455003	.	T	C	.	.	MAF_USDA=26.087
NC_035089.1	50455006	.	A	G	.	.	MAF_USDA=4.545
NC_035089.1	50455079	.	T	C	.	.	MAF_USDA=14.286
NC_035089.1	50455185	.	C	T	.	.	MAF_USDA=15.0
NC_035089.1	50455312	.	C	A	.	.	MAF_USDA=6.79
NC_035089.1	50455318	.	A	C	.	.	MAF_USDA=6.79
NC_035089.1	50455397	.	C	T	.	.	MAF_USDA=1.639
NC_035089.1	50455487	.	G	A	.	.	MAF_USDA=4.762
NC_035089.1	50455537	.	A	G	.	.	MAF_USDA=16.667
NC_035089.1	50455570	.	G	T	.	.	MAF_USDA=14.286
NC_035089.1	50455605	.	A	C	.	.	MAF_USDA=18.182
NC_035089.1	50455606	.	C	A	.	.	MAF_USDA=18.182
NC_035089.1	50455607	.	A	G	.	.	MAF_USDA=18.182
NC_035089.1	50455799	.	G	A	.	.	MAF_USDA=21.429
NC_035089.1	50455948	.	A	C	.	.	MAF_USDA=15.909
NC_035089.1	50456122	.	G	T	.	.	MAF_USDA=2.174
NC_035089.1	50456167	.	G	A	.	.	MAF_USDA=4.348
NC_035089.1	50456363	.	C	A	.	.	MAF_USDA=2.5
NC_035089.1	50456553	.	T	A	.	.	MAF_USDA=10.87
NC_035089.1	50456583	.	G	A	.	.	MAF_USDA=4.098
NC_035089.1	50456637	.	A	G	.	.	MAF_USDA=15.909
NC_035089.1	50456647	.	A	G	.	.	MAF_USDA=15.909
NC_035089.1	50456648	.	C	A	.	.	MAF_USDA=4.098
NC_035089.1	50456657	.	T	C	.	.	MAF_USDA=7.927
NC_035089.1	50456711	.	A	G	.	.	MAF_USDA=2.273
NC_035089.1	50456718	.	A	G	.	.	MAF_USDA=4.762
NC_035089.1	50457229	.	T	A	.	.	MAF_USDA=8.333
NC_035089.1	50457297	.	G	A	.	.	MAF_USDA=2.5
NC_035089.1	50457315	.	T	A	.	.	MAF_INRAE=40.0
NC_035089.1	50457319	.	A	C	.	.	MAF_INRAE=13.333;MAF_USDA=3.529
NC_035089.1	50457335	.	C	G	.	.	MAF_USDA=6.667
NC_035089.1	50457373	.	C	G	.	.	MAF_INRAE=1.667
NC_035089.1	50457385	.	T	C	.	.	MAF_INRAE=17.5
NC_035089.1	50457434	.	A	G	.	.	MAF_USDA=1.667
NC_035089.1	50457547	.	G	A	.	.	MAF_USDA=4.167
NC_035089.1	50457585	.	T	G	.	.	MAF_USDA=5.738
NC_035089.1	50457612	.	A	G	.	.	MAF_USDA=8.333
NC_035089.1	50457691	.	A	T	.	.	MAF_USDA=14.583
NC_035089.1	50457712	.	A	C	.	.	MAF_USDA=8.333
NC_035089.1	50465796	.	C	G	.	.	MAF_INRAE=12.5
NC_035089.1	50465819	.	C	A	.	.	MAF_INRAE=25.833
NC_035089.1	50465849	.	A	G	.	.	MAF_USDA=8.333
NC_035089.1	50465908	.	G	A	.	.	MAF_INRAE=10.0;MAF_USDA=15.294
NC_035089.1	50465940	.	G	A	.	.	MAF_INRAE=9.167
NC_035089.1	50466000	.	A	G	.	.	MAF_INRAE=13.333
NC_035089.1	50466038	.	G	A	.	.	MAF_INRAE=15.0;MAF_USDA=20.833
NC_035089.1	50466067	.	C	T	.	.	MAF_INRAE=25.0
NC_035089.1	50466144	.	C	T	.	.	MAF_USDA=5.294
NC_035089.1	50466163	.	C	A	.	.	MAF_INRAE=29.167
NC_035089.1	50466172	.	A	T	.	.	MAF_INRAE=45.833
NC_035089.1	50466176	.	A	G	.	.	MAF_INRAE=39.167;MAF_USDA=39.412
NC_035089.1	50466204	.	G	A	.	.	MAF_INRAE=8.861
NC_035089.1	50466217	.	C	T	.	.	MAF_INRAE=4.167;MAF_USDA=8.824
NC_035089.1	50466232	.	A	T	.	.	MAF_USDA=1.639
NC_035089.1	50466251	.	A	C	.	.	MAF_INRAE=9.494
NC_035089.1	50466263	.	G	T	.	.	MAF_INRAE=14.167;MAF_USDA=5.738
NC_035089.1	50466298	.	G	C	.	.	MAF_INRAE=2.5;MAF_USDA=5.833
NC_035089.1	50466299	.	C	A	.	.	MAF_USDA=1.667
NC_035089.1	50466346	.	A	G	.	.	MAF_INRAE=5.0
NC_035089.1	50466359	.	G	A	.	.	MAF_INRAE=7.5;MAF_USDA=14.583
NC_035089.1	50466532	.	C	T	.	.	MAF_USDA=1.639
NC_035089.1	50466545	.	C	T	.	.	MAF_USDA=1.639
NC_035089.1	50466546	.	G	A	.	.	MAF_INRAE=8.333
NC_035089.1	50466587	.	C	T	.	.	MAF_INRAE=20.833
NC_035089.1	50466604	.	T	C	.	.	MAF_INRAE=4.167
NC_035089.1	50466766	.	G	A	.	.	MAF_USDA=14.583
NC_035089.1	50467401	.	C	T	.	.	MAF_INRAE=2.632
NC_035089.1	50467502	.	T	G	.	.	MAF_USDA=8.824
NC_035089.1	50467518	.	C	T	.	.	MAF_USDA=12.295
NC_035089.1	50467560	.	A	C	.	.	MAF_USDA=6.557
NC_035089.1	50467563	.	C	A	.	.	MAF_USDA=4.918
NC_035089.1	50467580	.	T	C	.	.	MAF_USDA=4.918
NC_035089.1	50467622	.	C	T	.	.	MAF_INRAE=23.333
NC_035089.1	50467637	.	T	G	.	.	MAF_USDA=7.647
NC_035089.1	50467664	.	C	A	.	.	MAF_INRAE=2.632;MAF_USDA=2.459
NC_035089.1	50467684	.	T	A	.	.	MAF_USDA=4.918
NC_035089.1	50467686	.	A	G	.	.	MAF_USDA=4.098
NC_035089.1	50467692	.	T	G	.	.	MAF_USDA=4.918
NC_035089.1	50467705	.	G	A	.	.	MAF_USDA=4.918
NC_035089.1	50467798	.	A	C	.	.	MAF_USDA=22.917
NC_035089.1	50467807	.	A	C	.	.	MAF_USDA=1.639
NC_035089.1	50467832	.	A	G	.	.	MAF_USDA=2.459
NC_035089.1	50467872	.	T	C	.	.	MAF_USDA=3.279
NC_035089.1	50467995	.	C	T	.	.	MAF_USDA=2.083
NC_035089.1	50470599	.	T	C	.	.	MAF_USDA=4.706
NC_035089.1	50470807	.	C	T	.	.	MAF_USDA=4.098
NC_035089.1	50470847	.	A	T	.	.	MAF_USDA=2.459
NC_035089.1	50470848	.	T	G	.	.	MAF_USDA=2.459
NC_035089.1	50470902	.	A	C	.	.	MAF_INRAE=36.667
NC_035089.1	50470921	.	G	A	.	.	MAF_INRAE=20.0
NC_035089.1	50470935	.	G	A	.	.	MAF_INRAE=28.333
NC_035089.1	50471010	.	T	A	.	.	MAF_INRAE=2.632
NC_035089.1	50471096	.	C	T	.	.	MAF_USDA=11.176
NC_035089.1	50474575	.	G	A	.	.	MAF_INRAE=2.632
NC_035089.1	50474734	.	C	T	.	.	MAF_INRAE=12.5
NC_035089.1	50474761	.	G	A	.	.	MAF_INRAE=19.167
NC_035089.1	50474802	.	C	A	.	.	MAF_INRAE=1.667
NC_035089.1	50474803	.	T	G	.	.	MAF_INRAE=1.667
NC_035089.1	50474885	.	T	G	.	.	MAF_INRAE=4.43
NC_035089.1	50474932	.	T	C	.	.	MAF_INRAE=9.167
NC_035089.1	50475089	.	C	T	.	.	MAF_INRAE=20.833
NC_035089.1	50475184	.	G	C	.	.	MAF_INRAE=3.333
NC_035089.1	50475209	.	T	C	.	.	MAF_INRAE=24.167;MAF_USDA=11.667
NC_035089.1	50475217	.	C	G	.	.	MAF_INRAE=17.5
NC_035089.1	50475224	.	T	C	.	.	MAF_USDA=4.167
NC_035089.1	50475237	.	T	C	.	.	MAF_USDA=1.667
NC_035089.1	50475262	.	T	C	.	.	MAF_INRAE=47.5
NC_035089.1	50475275	.	G	T	.	.	MAF_INRAE=4.167
NC_035089.1	50475298	.	T	G	.	.	MAF_USDA=1.19
NC_035089.1	50475307	.	C	A	.	.	MAF_INRAE=2.532
NC_035089.1	50475328	.	A	G	.	.	MAF_INRAE=3.333
NC_035089.1	50475378	.	G	T	.	.	MAF_INRAE=15.833
NC_035089.1	50475380	.	G	A	.	.	MAF_INRAE=2.5;MAF_USDA=4.217
NC_035089.1	50475385	.	C	T	.	.	MAF_USDA=5.0
NC_035089.1	50475389	.	G	A	.	.	MAF_USDA=2.083
NC_035089.1	50475429	.	G	A	.	.	MAF_INRAE=35.0
NC_035089.1	50475457	.	C	T	.	.	MAF_INRAE=8.861
NC_035089.1	50475465	.	C	T	.	.	MAF_INRAE=2.5
NC_035089.1	50475493	.	G	A	.	.	MAF_INRAE=17.5;MAF_USDA=18.235
NC_035089.1	50475512	.	C	G	.	.	MAF_INRAE=47.5
NC_035089.1	50475549	.	C	A	.	.	MAF_USDA=2.459
NC_035089.1	50475562	.	G	A	.	.	MAF_USDA=1.639
NC_035089.1	50475606	.	G	A	.	.	MAF_INRAE=1.667
NC_035089.1	50475622	.	G	A	.	.	MAF_INRAE=21.667;MAF_USDA=7.377
NC_035089.1	50475716	.	A	C	.	.	MAF_USDA=2.083
NC_035089.1	50475812	.	A	G	.	.	MAF_USDA=3.279
NC_035089.1	50475835	.	A	T	.	.	MAF_INRAE=21.667;MAF_USDA=6.557
NC_035089.1	50475868	.	A	G	.	.	MAF_USDA=2.459
NC_035089.1	50475883	.	A	T	.	.	MAF_USDA=7.5
NC_035089.1	50475908	.	C	T	.	.	MAF_USDA=14.583
NC_035089.1	50475909	.	G	A	.	.	MAF_INRAE=3.333
NC_035089.1	50475940	.	T	A	.	.	MAF_USDA=4.098
NC_035089.1	50475943	.	G	T	.	.	MAF_INRAE=2.632
NC_035089.1	50475998	.	A	C	.	.	MAF_INRAE=18.333
NC_035089.1	50476052	.	C	T	.	.	MAF_USDA=1.695
NC_035089.1	50476059	.	G	A	.	.	MAF_USDA=5.932
NC_035089.1	50476104	.	G	A	.	.	MAF_USDA=1.695
NC_035089.1	50476148	.	G	A	.	.	MAF_INRAE=4.167
NC_035089.1	50476185	.	G	A	.	.	MAF_INRAE=13.333
NC_035089.1	50476186	.	G	T	.	.	MAF_INRAE=13.333
NC_035089.1	50476274	.	C	A	.	.	MAF_USDA=7.5
NC_035089.1	50476283	.	A	T	.	.	MAF_USDA=13.115
NC_035089.1	50476327	.	T	G	.	.	MAF_USDA=13.934
NC_035089.1	50476360	.	A	C	.	.	MAF_USDA=4.918
NC_035089.1	50476396	.	C	A	.	.	MAF_USDA=4.918
NC_035089.1	50476424	.	T	C	.	.	MAF_USDA=4.706
NC_035089.1	50476470	.	A	C	.	.	MAF_INRAE=1.667
NC_035089.1	50476478	.	C	T	.	.	MAF_INRAE=1.667
NC_035089.1	50476480	.	C	A	.	.	MAF_USDA=6.667
NC_035089.1	50476557	.	G	A	.	.	MAF_USDA=1.667
NC_035089.1	50476565	.	G	A	.	.	MAF_INRAE=22.5;MAF_USDA=14.458
NC_035089.1	50476634	.	C	T	.	.	MAF_INRAE=15.833
NC_035089.1	50476708	.	C	T	.	.	MAF_USDA=1.639
NC_035089.1	50476711	.	T	C	.	.	MAF_USDA=1.639
NC_035089.1	50476751	.	T	C	.	.	MAF_USDA=1.639
NC_035089.1	50476827	.	T	G	.	.	MAF_USDA=1.639
NC_035089.1	50476837	.	C	T	.	.	MAF_INRAE=2.632;MAF_USDA=8.929
NC_035089.1	50476844	.	G	A	.	.	MAF_USDA=3.571
NC_035089.1	50476850	.	T	A	.	.	MAF_INRAE=30.0
NC_035089.1	50476860	.	C	T	.	.	MAF_USDA=3.571
NC_035089.1	50476870	.	A	G	.	.	MAF_USDA=4.098
NC_035089.1	50476873	.	A	G	.	.	MAF_INRAE=30.833
NC_035089.1	50476874	.	G	T	.	.	MAF_USDA=3.571
NC_035089.1	50476921	.	C	A	.	.	MAF_INRAE=25.833;MAF_USDA=16.393
NC_035089.1	50476922	.	A	G	.	.	MAF_INRAE=38.333
NC_035089.1	50476936	.	C	A	.	.	MAF_USDA=1.786
NC_035089.1	50476973	.	T	G	.	.	MAF_INRAE=5.833;MAF_USDA=2.459
NC_035089.1	50476978	.	G	A	.	.	MAF_USDA=4.098
NC_035089.1	50477051	.	C	T	.	.	MAF_INRAE=25.833
NC_035089.1	50477055	.	C	A	.	.	MAF_USDA=5.357
NC_035089.1	50477070	.	T	G	.	.	MAF_INRAE=15.833;MAF_USDA=12.5
NC_035089.1	50477089	.	C	T	.	.	MAF_INRAE=15.833;MAF_USDA=9.639
NC_035089.1	50477106	.	T	G	.	.	MAF_USDA=13.934
NC_035089.1	50477118	.	C	T	.	.	MAF_USDA=1.639
NC_035089.1	50477135	.	G	A	.	.	MAF_USDA=3.571
NC_035089.1	50477137	.	A	T	.	.	MAF_USDA=3.279
NC_035089.1	50477322	.	A	G	.	.	MAF_USDA=2.174
NC_035089.1	50477333	.	A	C	.	.	MAF_USDA=2.174
NC_035089.1	50477533	.	G	A	.	.	MAF_USDA=4.167
NC_035089.1	50477549	.	A	C	.	.	MAF_USDA=43.75
NC_035089.1	50477576	.	A	T	.	.	MAF_USDA=8.235
NC_035089.1	50477636	.	A	T	.	.	MAF_INRAE=13.158
NC_035089.1	50477637	.	A	C	.	.	MAF_USDA=11.905
NC_035089.1	50477677	.	A	C	.	.	MAF_USDA=1.639
NC_035089.1	50477687	.	G	A	.	.	MAF_USDA=1.639
NC_035089.1	50478108	.	A	G	.	.	MAF_USDA=6.25
NC_035089.1	50478138	.	G	A	.	.	MAF_USDA=20.833
NC_035089.1	50478169	.	A	G	.	.	MAF_USDA=4.167
NC_035089.1	50478175	.	T	A	.	.	MAF_USDA=4.762
NC_035089.1	50478185	.	C	T	.	.	MAF_USDA=10.0
NC_035089.1	50478783	.	G	T	.	.	MAF_USDA=4.167
NC_035089.1	50479028	.	T	C	.	.	MAF_USDA=2.083
NC_035089.1	50479082	.	A	C	.	.	MAF_INRAE=2.632
NC_035089.1	50480140	.	T	A	.	.	MAF_USDA=1.639
NC_035089.1	50480249	.	A	G	.	.	MAF_INRAE=2.632
NC_035089.1	50480414	.	A	G	.	.	MAF_INRAE=2.632
NC_035089.1	50483312	.	A	T	.	.	MAF_USDA=14.583
NC_035089.1	50483340	.	A	C	.	.	MAF_INRAE=7.5
NC_035089.1	50483375	.	T	A	.	.	MAF_INRAE=19.167
NC_035089.1	50483402	.	A	T	.	.	MAF_INRAE=20.833;MAF_USDA=4.167
NC_035089.1	50483436	.	G	C	.	.	MAF_INRAE=20.0;MAF_USDA=20.238
NC_035089.1	50483439	.	G	A	.	.	MAF_USDA=1.667
NC_035089.1	50483451	.	T	A	.	.	MAF_USDA=35.542
NC_035089.1	50483535	.	G	A	.	.	MAF_USDA=11.31
NC_035089.1	50483555	.	C	T	.	.	MAF_USDA=13.934
NC_035089.1	50483605	.	G	T	.	.	MAF_USDA=9.016
NC_035089.1	50483638	.	T	C	.	.	MAF_INRAE=4.167
NC_035089.1	50483648	.	C	G	.	.	MAF_INRAE=47.5
NC_035089.1	50483712	.	C	T	.	.	MAF_INRAE=1.667
NC_035089.1	50483732	.	A	G	.	.	MAF_INRAE=4.167
NC_035089.1	50483755	.	G	A	.	.	MAF_USDA=7.647
NC_035089.1	50483799	.	C	T	.	.	MAF_INRAE=27.5
NC_035089.1	50483898	.	A	G	.	.	MAF_INRAE=22.5
NC_035089.1	50483923	.	G	A	.	.	MAF_INRAE=2.5
NC_035089.1	50483929	.	A	C	.	.	MAF_INRAE=2.5
NC_035089.1	50483949	.	A	C	.	.	MAF_INRAE=6.667
NC_035089.1	50483954	.	T	A	.	.	MAF_INRAE=5.833
NC_035089.1	50484032	.	G	T	.	.	MAF_INRAE=36.667
NC_035089.1	50484033	.	C	G	.	.	MAF_INRAE=36.667
NC_035089.1	50484044	.	A	T	.	.	MAF_USDA=8.333
NC_035089.1	50484047	.	G	A	.	.	MAF_USDA=4.118
NC_035089.1	50484210	.	C	T	.	.	MAF_INRAE=1.667
NC_035089.1	50484212	.	C	T	.	.	MAF_INRAE=45.0
NC_035089.1	50484220	.	A	C	.	.	MAF_USDA=15.882
NC_035089.1	50484294	.	A	G	.	.	MAF_USDA=26.19
NC_035089.1	50484579	.	G	T	.	.	MAF_USDA=13.636
NC_035089.1	50485392	.	C	A	.	.	MAF_USDA=10.417
NC_035089.1	50485409	.	T	A	.	.	MAF_USDA=4.706
NC_035089.1	50485449	.	T	C	.	.	MAF_INRAE=1.667;MAF_USDA=4.167
NC_035089.1	50485492	.	T	C	.	.	MAF_INRAE=7.5;MAF_USDA=11.765
NC_035089.1	50485529	.	A	C	.	.	MAF_USDA=2.459
NC_035089.1	50485666	.	A	G	.	.	MAF_USDA=45.833
NC_035089.1	50485711	.	G	A	.	.	MAF_USDA=4.098
NC_035089.1	50485754	.	G	T	.	.	MAF_INRAE=3.333
NC_035089.1	50485916	.	A	G	.	.	MAF_INRAE=2.632
NC_035089.1	50488984	.	C	A	.	.	MAF_USDA=7.927
NC_035089.1	50488990	.	A	C	.	.	MAF_USDA=18.182
NC_035089.1	50489033	.	G	C,A	.	.	MAF_INRAE=2.632;MAF_USDA=1.695
NC_035089.1	50489055	.	A	G	.	.	MAF_INRAE=27.5
NC_035089.1	50489064	.	G	A	.	.	MAF_INRAE=27.5
NC_035089.1	50489201	.	C	T	.	.	MAF_INRAE=26.667
NC_035089.1	50489205	.	A	T	.	.	MAF_USDA=9.016
NC_035089.1	50489206	.	T	G	.	.	MAF_INRAE=2.632
NC_035089.1	50489219	.	C	T	.	.	MAF_INRAE=5.0
NC_035089.1	50489337	.	T	C	.	.	MAF_INRAE=5.0
NC_035089.1	50489360	.	C	T	.	.	MAF_INRAE=3.333
NC_035089.1	50489377	.	A	C	.	.	MAF_USDA=5.422
NC_035089.1	50489388	.	T	A	.	.	MAF_INRAE=5.0
NC_035089.1	50489424	.	T	C	.	.	MAF_INRAE=2.632
NC_035089.1	50489435	.	A	G	.	.	MAF_INRAE=5.0
NC_035089.1	50489663	.	A	G	.	.	MAF_USDA=19.565
NC_035089.1	50489738	.	G	A	.	.	MAF_INRAE=39.167
NC_035089.1	50490330	.	T	A	.	.	MAF_USDA=6.25
NC_035089.1	50490369	.	C	A	.	.	MAF_USDA=4.918
NC_035089.1	50490377	.	T	G	.	.	MAF_USDA=25.882
NC_035089.1	50490409	.	G	C	.	.	MAF_USDA=21.176
NC_035089.1	50490411	.	T	C	.	.	MAF_USDA=22.951
NC_035089.1	50490414	.	T	G	.	.	MAF_USDA=20.588
NC_035089.1	50490464	.	A	T	.	.	MAF_USDA=18.75
NC_035089.1	50490541	.	T	C	.	.	MAF_USDA=32.941
NC_035089.1	50490565	.	C	A	.	.	MAF_USDA=1.639
NC_035089.1	50490570	.	G	A	.	.	MAF_USDA=1.639
NC_035089.1	50490603	.	C	T	.	.	MAF_USDA=36.471
NC_035089.1	50490622	.	G	A	.	.	MAF_USDA=4.118
NC_035089.1	50490778	.	T	G	.	.	MAF_USDA=20.833
NC_035089.1	50490944	.	C	A	.	.	MAF_USDA=18.75
NC_035089.1	50491445	.	C	G	.	.	MAF_USDA=10.417
NC_035089.1	50491482	.	G	A	.	.	MAF_USDA=12.5
NC_035089.1	50491488	.	G	C	.	.	MAF_USDA=12.5
NC_035089.1	50491552	.	G	A	.	.	MAF_USDA=10.417
NC_035089.1	50491560	.	A	G	.	.	MAF_USDA=30.328
NC_035089.1	50491573	.	T	A	.	.	MAF_USDA=22.941
NC_035089.1	50491576	.	T	G	.	.	MAF_USDA=22.941
NC_035089.1	50491577	.	T	A	.	.	MAF_USDA=3.529
NC_035089.1	50491648	.	A	C	.	.	MAF_USDA=23.529
NC_035089.1	50491778	.	A	C	.	.	MAF_USDA=8.333
NC_035089.1	50491846	.	T	G	.	.	MAF_USDA=20.833
NC_035089.1	50491850	.	A	G	.	.	MAF_USDA=16.667
NC_035089.1	50491926	.	A	T	.	.	MAF_USDA=25.0
NC_035089.1	50491958	.	C	T	.	.	MAF_USDA=18.75
NC_035089.1	50494710	.	T	C	.	.	MAF_USDA=6.522
NC_035089.1	50494973	.	A	G	.	.	MAF_INRAE=5.0;MAF_USDA=2.083
NC_035089.1	50494982	.	T	G	.	.	MAF_INRAE=7.5;MAF_USDA=4.167
NC_035089.1	50495011	.	A	C	.	.	MAF_USDA=22.353
NC_035089.1	50495135	.	A	C	.	.	MAF_USDA=41.667
NC_035089.1	50495232	.	C	A	.	.	MAF_INRAE=33.333;MAF_USDA=15.294
NC_035089.1	50495239	.	T	C	.	.	MAF_INRAE=11.667;MAF_USDA=33.529
NC_035089.1	50495281	.	T	G	.	.	MAF_USDA=11.765
NC_035089.1	50495301	.	G	A	.	.	MAF_INRAE=12.5
NC_035089.1	50495302	.	G	A	.	.	MAF_INRAE=12.5
NC_035089.1	50495313	.	G	T	.	.	MAF_USDA=1.639
NC_035089.1	50495349	.	GC	GT	.	.	MAF_USDA=12.5
NC_035089.1	50495473	.	T	C	.	.	MAF_USDA=9.016
NC_035089.1	50495504	.	A	G	.	.	MAF_USDA=8.696
NC_035089.1	50496422	.	A	G	.	.	MAF_USDA=5.738
NC_035089.1	50499170	.	A	G	.	.	MAF_INRAE=9.167
NC_035089.1	50499183	.	A	T	.	.	MAF_INRAE=31.667
NC_035089.1	50499191	.	C	T	.	.	MAF_USDA=14.583
NC_035089.1	50499199	.	C	A	.	.	MAF_INRAE=10.833
NC_035089.1	50499201	.	G	T	.	.	MAF_INRAE=36.667;MAF_USDA=29.167
NC_035089.1	50499282	.	T	G	.	.	MAF_USDA=4.918
NC_035089.1	50499307	.	C	A	.	.	MAF_INRAE=1.667;MAF_USDA=2.941
NC_035089.1	50499315	.	T	A	.	.	MAF_USDA=4.098
NC_035089.1	50499341	.	C	G	.	.	MAF_INRAE=28.333
NC_035089.1	50499353	.	G	T	.	.	MAF_INRAE=2.632;MAF_USDA=4.167
NC_035089.1	50499360	.	G	A	.	.	MAF_USDA=6.557
NC_035089.1	50499363	.	T	C	.	.	MAF_INRAE=2.632;MAF_USDA=4.167
NC_035089.1	50499370	.	G	A	.	.	MAF_USDA=4.918
NC_035089.1	50499380	.	G	C	.	.	MAF_INRAE=14.167
NC_035089.1	50499420	.	A	T	.	.	MAF_USDA=4.118
NC_035089.1	50499456	.	C	A	.	.	MAF_USDA=10.656
NC_035089.1	50499473	.	C	G	.	.	MAF_USDA=3.279
NC_035089.1	50499491	.	T	C	.	.	MAF_USDA=2.459
NC_035089.1	50499510	.	C	T	.	.	MAF_USDA=7.377
NC_035089.1	50499629	.	G	C	.	.	MAF_INRAE=2.5
NC_035089.1	50499630	.	T	C	.	.	MAF_INRAE=40.0
NC_035089.1	50499685	.	G	A	.	.	MAF_INRAE=4.167
NC_035089.1	50499690	.	A	G	.	.	MAF_INRAE=4.167
NC_035089.1	50499693	.	G	A	.	.	MAF_INRAE=21.667
NC_035089.1	50499771	.	T	A	.	.	MAF_USDA=29.167
NC_035089.1	50499793	.	C	T	.	.	MAF_USDA=1.667
NC_035089.1	50499798	.	A	T	.	.	MAF_USDA=4.167
NC_035089.1	50499804	.	T	G	.	.	MAF_INRAE=27.5
NC_035089.1	50499830	.	C	T	.	.	MAF_USDA=1.667
NC_035089.1	50499878	.	C	A	.	.	MAF_USDA=1.667
NC_035089.1	50499912	.	G	A	.	.	MAF_INRAE=1.667
NC_035089.1	50499943	.	T	A	.	.	MAF_INRAE=31.667
NC_035089.1	50499979	.	T	G	.	.	MAF_INRAE=20.833
NC_035089.1	50500018	.	A	C	.	.	MAF_INRAE=20.0
NC_035089.1	50500046	.	A	C	.	.	MAF_USDA=1.667
NC_035089.1	50500098	.	T	A	.	.	MAF_USDA=3.333
NC_035089.1	50500129	.	A	G	.	.	MAF_USDA=4.167
NC_035089.1	50500158	.	G	A	.	.	MAF_INRAE=17.5
NC_035089.1	50500256	.	T	A	.	.	MAF_INRAE=3.333;MAF_USDA=6.548
NC_035089.1	50500292	.	C	G	.	.	MAF_USDA=1.667
NC_035089.1	50500303	.	C	T	.	.	MAF_USDA=3.333
NC_035089.1	50500314	.	T	A	.	.	MAF_USDA=14.583
NC_035089.1	50500322	.	C	T	.	.	MAF_USDA=5.0
NC_035089.1	50500324	.	A	T	.	.	MAF_USDA=7.5
NC_035089.1	50500328	.	T	G	.	.	MAF_USDA=1.667
NC_035089.1	50500342	.	G	A	.	.	MAF_INRAE=12.5
NC_035089.1	50500368	.	C	G	.	.	MAF_USDA=16.667
NC_035089.1	50500379	.	A	C	.	.	MAF_USDA=1.639
NC_035089.1	50500404	.	G	A	.	.	MAF_USDA=29.167
NC_035089.1	50500414	.	T	C	.	.	MAF_USDA=20.588
NC_035089.1	50500467	.	A	G	.	.	MAF_USDA=3.279
NC_035089.1	50500477	.	C	T	.	.	MAF_USDA=3.279
NC_035089.1	50500508	.	A	T	.	.	MAF_INRAE=2.632
NC_035089.1	50510266	.	T	A	.	.	MAF_USDA=6.25
NC_035089.1	50510399	.	G	T	.	.	MAF_INRAE=28.333
NC_035089.1	50510420	.	T	G	.	.	MAF_INRAE=4.167
NC_035089.1	50510436	.	G	A	.	.	MAF_INRAE=40.0
NC_035089.1	50510477	.	A	G	.	.	MAF_INRAE=4.167
NC_035089.1	50510559	.	G	C	.	.	MAF_INRAE=4.167
NC_035089.1	50510593	.	C	T	.	.	MAF_INRAE=18.333
NC_035089.1	50510741	.	T	C	.	.	MAF_INRAE=2.5
NC_035089.1	50510742	.	G	T	.	.	MAF_INRAE=2.5
NC_035089.1	50510835	.	A	C	.	.	MAF_INRAE=17.5
NC_035089.1	50511749	.	G	T	.	.	MAF_USDA=41.304
NC_035089.1	50511781	.	A	T	.	.	MAF_USDA=2.174
NC_035089.1	50511901	.	C	T	.	.	MAF_INRAE=7.895
NC_035089.1	50511979	.	G	A	.	.	MAF_INRAE=2.632;MAF_USDA=1.639
NC_035089.1	50512080	.	A	C	.	.	MAF_USDA=4.167
NC_035089.1	50512179	.	A	T	.	.	MAF_USDA=6.557
NC_035089.1	50512267	.	C	A	.	.	MAF_INRAE=24.167
NC_035089.1	50512569	.	G	T	.	.	MAF_USDA=6.25
NC_035089.1	50512598	.	G	T	.	.	MAF_INRAE=19.167
NC_035089.1	50512600	.	A	C	.	.	MAF_USDA=4.118
NC_035089.1	50512631	.	T	C	.	.	MAF_INRAE=1.667
NC_035089.1	50512658	.	G	T	.	.	MAF_INRAE=11.667
NC_035089.1	50512709	.	T	A	.	.	MAF_USDA=1.639
NC_035089.1	50512793	.	C	T	.	.	MAF_INRAE=46.667
NC_035089.1	50512807	.	A	G	.	.	MAF_INRAE=23.333
NC_035089.1	50512828	.	T	C	.	.	MAF_INRAE=1.899
NC_035089.1	50512834	.	C	T	.	.	MAF_INRAE=3.333
NC_035089.1	50512856	.	T	C	.	.	MAF_INRAE=31.667
NC_035089.1	50512886	.	T	C	.	.	MAF_INRAE=18.333
NC_035089.1	50512907	.	C	A	.	.	MAF_INRAE=24.167
NC_035089.1	50512939	.	T	C	.	.	MAF_INRAE=48.333
NC_035089.1	50512993	.	G	A	.	.	MAF_INRAE=2.5;MAF_USDA=16.667
NC_035089.1	50513040	.	T	A	.	.	MAF_INRAE=2.5
NC_035089.1	50513042	.	T	A	.	.	MAF_INRAE=2.5
NC_035089.1	50513124	.	C	T	.	.	MAF_INRAE=19.167
NC_035089.1	50513159	.	A	G	.	.	MAF_USDA=1.639
NC_035089.1	50513208	.	A	G	.	.	MAF_USDA=1.639
NC_035089.1	50513217	.	C	T	.	.	MAF_INRAE=26.667
NC_035089.1	50513252	.	T	A	.	.	MAF_USDA=1.639
NC_035089.1	50513433	.	G	T	.	.	MAF_USDA=3.279
NC_035089.1	50513452	.	T	C	.	.	MAF_INRAE=1.667
NC_035089.1	50513480	.	A	G	.	.	MAF_USDA=12.941
NC_035089.1	50513529	.	C	G	.	.	MAF_INRAE=3.333;MAF_USDA=3.529
NC_035089.1	50513628	.	T	G	.	.	MAF_INRAE=33.333
NC_035089.1	50513673	.	A	G	.	.	MAF_USDA=10.417
NC_035089.1	50515119	.	G	A	.	.	MAF_USDA=4.918
NC_035089.1	50515126	.	G	A	.	.	MAF_USDA=22.917
NC_035089.1	50515294	.	C	T	.	.	MAF_INRAE=2.632
NC_035089.1	50515353	.	C	T	.	.	MAF_INRAE=40.0
NC_035089.1	50515370	.	G	A	.	.	MAF_INRAE=23.333
NC_035089.1	50515480	.	T	G	.	.	MAF_USDA=6.25
NC_035089.1	50515490	.	G	A	.	.	MAF_INRAE=25.833
NC_035089.1	50515508	.	T	A	.	.	MAF_INRAE=2.632
NC_035089.1	50515509	.	C	T	.	.	MAF_INRAE=35.833;MAF_USDA=28.824
NC_035089.1	50515511	.	G	C	.	.	MAF_INRAE=35.833;MAF_USDA=28.235
NC_035089.1	50515547	.	C	T	.	.	MAF_INRAE=5.0;MAF_USDA=5.738
NC_035089.1	50515549	.	T	A	.	.	MAF_INRAE=27.5
NC_035089.1	50515581	.	C	A	.	.	MAF_INRAE=29.167
NC_035089.1	50515629	.	A	C	.	.	MAF_INRAE=2.5
NC_035089.1	50515682	.	G	C	.	.	MAF_INRAE=10.833
NC_035089.1	50515731	.	G	T	.	.	MAF_INRAE=2.632
NC_035089.1	50515801	.	C	G	.	.	MAF_INRAE=25.833
NC_035089.1	50515823	.	C	T	.	.	MAF_USDA=14.583
NC_035089.1	50515829	.	C	T	.	.	MAF_INRAE=22.5
NC_035089.1	50515834	.	C	A	.	.	MAF_INRAE=24.167
NC_035089.1	50515885	.	C	T	.	.	MAF_INRAE=25.833;MAF_USDA=10.417
NC_035089.1	50515891	.	G	A	.	.	MAF_INRAE=25.833;MAF_USDA=10.417
NC_035089.1	50515893	.	T	A	.	.	MAF_INRAE=25.833;MAF_USDA=10.417
NC_035089.1	50515896	.	A	C	.	.	MAF_INRAE=40.0
NC_035089.1	50515911	.	A	C	.	.	MAF_USDA=1.639
NC_035089.1	50515913	.	A	G	.	.	MAF_INRAE=27.5
NC_035089.1	50515945	.	A	G	.	.	MAF_INRAE=25.0
NC_035089.1	50515946	.	C	T	.	.	MAF_USDA=1.639
NC_035089.1	50515949	.	C	T	.	.	MAF_USDA=8.197
NC_035089.1	50515954	.	C	T	.	.	MAF_USDA=6.25
NC_035089.1	50515981	.	C	T	.	.	MAF_INRAE=45.833
NC_035089.1	50516002	.	C	T	.	.	MAF_INRAE=7.895
NC_035089.1	50516004	.	T	G	.	.	MAF_INRAE=25.0
NC_035089.1	50516028	.	T	A	.	.	MAF_USDA=4.706
NC_035089.1	50516042	.	C	A	.	.	MAF_USDA=8.333
NC_035089.1	50516083	.	G	C	.	.	MAF_INRAE=40.833;MAF_USDA=22.917
NC_035089.1	50516087	.	T	G	.	.	MAF_USDA=8.197
NC_035089.1	50516090	.	A	C	.	.	MAF_INRAE=3.333
NC_035089.1	50516094	.	T	C	.	.	MAF_USDA=2.459
NC_035089.1	50516100	.	CATACTGA	CATACTGC	.	.	MAF_USDA=41.667
NC_035089.1	50516117	.	T	C	.	.	MAF_USDA=35.417
NC_035089.1	50516159	.	A	G	.	.	MAF_USDA=9.016
NC_035089.1	50516163	.	C	T	.	.	MAF_USDA=2.083
NC_035089.1	50516212	.	G	A	.	.	MAF_USDA=12.5
NC_035089.1	50516221	.	T	A	.	.	MAF_USDA=12.5
NC_035089.1	50516246	.	T	C	.	.	MAF_USDA=35.417
NC_035089.1	50516476	.	C	G	.	.	MAF_USDA=6.25
NC_035089.1	50516709	.	C	T	.	.	MAF_USDA=10.87
NC_035089.1	50516718	.	T	C	.	.	MAF_USDA=6.522
NC_035089.1	50516800	.	G	A	.	.	MAF_USDA=12.5
NC_035089.1	50516801	.	C	A	.	.	MAF_USDA=12.5
NC_035089.1	50516817	.	C	T	.	.	MAF_USDA=10.417
NC_035089.1	50517017	.	T	A	.	.	MAF_USDA=1.639
NC_035089.1	50517171	.	G	A	.	.	MAF_INRAE=29.167
NC_035089.1	50517172	.	G	C	.	.	MAF_USDA=3.279
NC_035089.1	50517192	.	T	A	.	.	MAF_INRAE=31.667;MAF_USDA=10.588
NC_035089.1	50517266	.	C	T	.	.	MAF_INRAE=20.0
NC_035089.1	50517403	.	C	T	.	.	MAF_USDA=8.333
NC_035089.1	50517430	.	A	C	.	.	MAF_USDA=4.098
NC_035089.1	50517513	.	A	T	.	.	MAF_USDA=10.417
NC_035089.1	50519291	.	A	T	.	.	MAF_USDA=2.459
NC_035089.1	50519374	.	T	C	.	.	MAF_USDA=3.279
NC_035089.1	50519383	.	T	C	.	.	MAF_USDA=3.279
NC_035089.1	50519384	.	C	G	.	.	MAF_USDA=3.279
NC_035089.1	50519393	.	T	C	.	.	MAF_USDA=2.083
NC_035089.1	50519426	.	G	A	.	.	MAF_USDA=45.833
NC_035089.1	50519454	.	C	G	.	.	MAF_USDA=2.459
NC_035089.1	50519469	.	G	T	.	.	MAF_INRAE=20.833
NC_035089.1	50519512	.	G	T	.	.	MAF_USDA=10.588
NC_035089.1	50519518	.	A	T	.	.	MAF_USDA=1.639
NC_035089.1	50519531	.	G	A	.	.	MAF_USDA=6.25
NC_035089.1	50519561	.	G	T	.	.	MAF_USDA=1.639
NC_035089.1	50519632	.	C	T	.	.	MAF_USDA=1.639
NC_035089.1	50519654	.	A	C	.	.	MAF_USDA=5.833
NC_035089.1	50519670	.	T	C	.	.	MAF_USDA=5.833
NC_035089.1	50519687	.	A	G	.	.	MAF_USDA=24.405
NC_035089.1	50519704	.	G	T	.	.	MAF_USDA=1.639
NC_035089.1	50521850	.	G	C	.	.	MAF_USDA=12.5
NC_035089.1	50521863	.	T	C	.	.	MAF_INRAE=15.823;MAF_USDA=11.765
NC_035089.1	50521922	.	C	A	.	.	MAF_INRAE=2.5;MAF_USDA=10.417
NC_035089.1	50521928	.	G	A	.	.	MAF_INRAE=2.5;MAF_USDA=8.333
NC_035089.1	50521936	.	C	T	.	.	MAF_USDA=2.083
NC_035089.1	50521943	.	G	T	.	.	MAF_INRAE=13.333
NC_035089.1	50521977	.	C	T	.	.	MAF_INRAE=13.924
NC_035089.1	50521978	.	G	A	.	.	MAF_USDA=6.25
NC_035089.1	50522012	.	C	T	.	.	MAF_USDA=2.459
NC_035089.1	50522134	.	G	T	.	.	MAF_USDA=11.765
NC_035089.1	50522143	.	G	T	.	.	MAF_INRAE=13.333
NC_035089.1	50522272	.	C	G	.	.	MAF_INRAE=2.632
NC_035089.1	50522296	.	C	T	.	.	MAF_INRAE=13.333
NC_035089.1	50522302	.	A	T	.	.	MAF_INRAE=2.632
NC_035089.1	50522351	.	T	C	.	.	MAF_INRAE=13.924
NC_035089.1	50522406	.	T	C	.	.	MAF_USDA=4.167
NC_035089.1	50522448	.	G	A	.	.	MAF_INRAE=15.823
NC_035089.1	50522471	.	A	T	.	.	MAF_INRAE=2.632
NC_035089.1	50522552	.	G	A	.	.	MAF_USDA=4.118
NC_035089.1	50522602	.	T	A	.	.	MAF_INRAE=25.833
NC_035089.1	50522605	.	G	A	.	.	MAF_INRAE=46.667
NC_035089.1	50522868	.	G	A	.	.	MAF_USDA=4.918
NC_035089.1	50522977	.	C	T	.	.	MAF_INRAE=16.667
NC_035089.1	50522995	.	G	A	.	.	MAF_INRAE=15.833
NC_035089.1	50523001	.	T	G	.	.	MAF_INRAE=16.667
NC_035089.1	50523003	.	T	C	.	.	MAF_INRAE=16.667
NC_035089.1	50523012	.	C	T	.	.	MAF_INRAE=17.5
NC_035089.1	50523014	.	A	G	.	.	MAF_INRAE=17.5
NC_035089.1	50523019	.	C	T	.	.	MAF_INRAE=17.5
NC_035089.1	50523022	.	A	T	.	.	MAF_INRAE=19.167
NC_035089.1	50523033	.	G	T	.	.	MAF_INRAE=19.167
NC_035089.1	50523038	.	T	C	.	.	MAF_INRAE=19.167
NC_035089.1	50523051	.	C	G	.	.	MAF_INRAE=46.667
NC_035089.1	50523077	.	C	A	.	.	MAF_INRAE=12.5
NC_035089.1	50523080	.	G	T	.	.	MAF_INRAE=4.167
NC_035089.1	50523082	.	C	T	.	.	MAF_INRAE=3.333
NC_035089.1	50523085	.	G	T	.	.	MAF_INRAE=5.833
NC_035089.1	50523100	.	T	G	.	.	MAF_USDA=1.639
NC_035089.1	50523105	.	A	G	.	.	MAF_USDA=13.115
NC_035089.1	50523106	.	G	T	.	.	MAF_USDA=1.639
NC_035089.1	50523114	.	A	C	.	.	MAF_USDA=11.475
NC_035089.1	50523950	.	T	A	.	.	MAF_USDA=4.098
NC_035089.1	50523987	.	A	C	.	.	MAF_INRAE=16.667;MAF_USDA=2.459
NC_035089.1	50524013	.	A	C	.	.	MAF_INRAE=26.667
NC_035089.1	50524092	.	A	G	.	.	MAF_INRAE=31.667
NC_035089.1	50524232	.	C	A	.	.	MAF_INRAE=6.667
NC_035089.1	50524385	.	G	A	.	.	MAF_USDA=25.0
NC_035089.1	50524487	.	A	C	.	.	MAF_INRAE=2.632
NC_035089.1	50524654	.	T	G	.	.	MAF_INRAE=22.5
NC_035089.1	50524691	.	C	A	.	.	MAF_INRAE=2.632
NC_035089.1	50524732	.	G	C	.	.	MAF_INRAE=2.632
NC_035089.1	50524904	.	G	C	.	.	MAF_USDA=12.295
NC_035089.1	50524910	.	A	T	.	.	MAF_USDA=8.333
NC_035089.1	50524914	.	C	A	.	.	MAF_INRAE=17.5
NC_035089.1	50525012	.	T	A	.	.	MAF_INRAE=2.5;MAF_USDA=10.417
NC_035089.1	50525028	.	T	G	.	.	MAF_INRAE=26.667
NC_035089.1	50525044	.	G	A	.	.	MAF_USDA=12.5
NC_035089.1	50525047	.	C	T	.	.	MAF_USDA=12.5
NC_035089.1	50525061	.	A	T	.	.	MAF_USDA=19.565
NC_035089.1	50526180	.	A	G	.	.	MAF_USDA=12.295
NC_035089.1	50526188	.	T	C	.	.	MAF_USDA=8.824
NC_035089.1	50526342	.	T	C	.	.	MAF_USDA=1.639
NC_035089.1	50526346	.	T	G	.	.	MAF_USDA=11.176
NC_035089.1	50526403	.	T	C	.	.	MAF_USDA=17.059
NC_035089.1	50526456	.	C	A	.	.	MAF_USDA=25.294
NC_035089.1	50526468	.	A	G	.	.	MAF_INRAE=8.333
NC_035089.1	50526480	.	C	T	.	.	MAF_INRAE=8.333;MAF_USDA=7.647
NC_035089.1	50526491	.	C	T	.	.	MAF_INRAE=8.333;MAF_USDA=5.738
NC_035089.1	50526655	.	C	T	.	.	MAF_INRAE=5.833
NC_035089.1	50526678	.	T	C	.	.	MAF_INRAE=4.167
NC_035089.1	50526698	.	T	C	.	.	MAF_INRAE=6.667
NC_035089.1	50526718	.	T	C	.	.	MAF_INRAE=6.667
NC_035089.1	50526735	.	C	T	.	.	MAF_INRAE=6.667
NC_035089.1	50527183	.	C	T	.	.	MAF_USDA=13.043
NC_035089.1	50527262	.	C	A	.	.	MAF_USDA=35.417
NC_035089.1	50527303	.	G	A	.	.	MAF_USDA=12.5
NC_035089.1	50530541	.	A	T	.	.	MAF_USDA=31.25
NC_035089.1	50530548	.	T	C	.	.	MAF_INRAE=2.632
NC_035089.1	50530567	.	A	C	.	.	MAF_USDA=14.583
NC_035089.1	50530602	.	T	A	.	.	MAF_USDA=4.167
NC_035089.1	50530658	.	A	C	.	.	MAF_USDA=12.295
NC_035089.1	50530716	.	G	C	.	.	MAF_USDA=5.357
NC_035089.1	50530731	.	G	C	.	.	MAF_USDA=5.294
NC_035089.1	50534411	.	C	T	.	.	MAF_INRAE=2.632
NC_035089.1	50534489	.	G	A	.	.	MAF_USDA=20.588
NC_035089.1	50534922	.	A	G	.	.	MAF_INRAE=2.632
NC_035089.1	50535032	.	A	C	.	.	MAF_USDA=12.5
NC_035089.1	50535904	.	C	T	.	.	MAF_USDA=20.833
NC_035089.1	50539994	.	G	A	.	.	MAF_USDA=5.882
NC_035089.1	50540003	.	T	G	.	.	MAF_USDA=2.459
NC_035089.1	50540029	.	G	T	.	.	MAF_USDA=1.639
NC_035089.1	50540156	.	C	T	.	.	MAF_INRAE=4.167
NC_035089.1	50540157	.	G	A	.	.	MAF_INRAE=2.632;MAF_USDA=3.279
NC_035089.1	50540188	.	A	G	.	.	MAF_INRAE=5.0
NC_035089.1	50540202	.	T	C	.	.	MAF_INRAE=1.667;MAF_USDA=5.294
NC_035089.1	50540238	.	G	A	.	.	MAF_USDA=2.5
NC_035089.1	50540489	.	T	C	.	.	MAF_USDA=47.917
NC_035089.1	50542933	.	T	C	.	.	MAF_INRAE=2.632;MAF_USDA=6.557
NC_035089.1	50542984	.	T	A	.	.	MAF_USDA=9.036
NC_035089.1	50543011	.	G	A	.	.	MAF_USDA=2.542
NC_035089.1	50543058	.	C	T	.	.	MAF_USDA=3.279
NC_035089.1	50543087	.	G	A	.	.	MAF_USDA=5.738
NC_035089.1	50543148	.	G	T	.	.	MAF_USDA=5.952
NC_035089.1	50544066	.	T	G	.	.	MAF_INRAE=5.0;MAF_USDA=14.583
NC_035089.1	50544071	.	T	C	.	.	MAF_INRAE=37.5
NC_035089.1	50544103	.	A	G	.	.	MAF_INRAE=2.632
NC_035089.1	50544149	.	A	T	.	.	MAF_USDA=2.459
NC_035089.1	50544164	.	G	T	.	.	MAF_USDA=6.557
NC_035089.1	50544168	.	G	A	.	.	MAF_INRAE=3.797;MAF_USDA=1.639
NC_035089.1	50544187	.	T	G	.	.	MAF_INRAE=3.333;MAF_USDA=1.639
NC_035089.1	50544194	.	G	T	.	.	MAF_USDA=4.098
NC_035089.1	50544195	.	C	G	.	.	MAF_INRAE=46.667
NC_035089.1	50544233	.	A	G	.	.	MAF_INRAE=9.167
NC_035089.1	50544274	.	T	G	.	.	MAF_USDA=10.417
NC_035089.1	50544330	.	A	T	.	.	MAF_USDA=22.353
NC_035089.1	50544331	.	T	G	.	.	MAF_USDA=2.353
NC_035089.1	50544398	.	T	A	.	.	MAF_USDA=8.197
NC_035089.1	50544466	.	C	T	.	.	MAF_USDA=4.167
NC_035089.1	50544483	.	G	A	.	.	MAF_USDA=13.043
NC_035089.1	50544503	.	G	A	.	.	MAF_USDA=12.5
NC_035089.1	50544520	.	G	T	.	.	MAF_USDA=19.565
NC_035089.1	50544535	.	A	C	.	.	MAF_USDA=8.696
NC_035089.1	50544740	.	G	A	.	.	MAF_INRAE=4.167
NC_035089.1	50544822	.	A	G	.	.	MAF_USDA=1.724
NC_035089.1	50544850	.	A	G	.	.	MAF_USDA=3.448
NC_035089.1	50544851	.	C	T	.	.	MAF_INRAE=19.167;MAF_USDA=18.75
NC_035089.1	50544868	.	A	T	.	.	MAF_INRAE=5.0;MAF_USDA=1.695
NC_035089.1	50545044	.	T	G	.	.	MAF_USDA=1.667
NC_035089.1	50545059	.	T	G	.	.	MAF_INRAE=12.5;MAF_USDA=12.5
NC_035089.1	50545070	.	C	T	.	.	MAF_INRAE=5.833
NC_035089.1	50545251	.	G	A	.	.	MAF_USDA=2.459
NC_035089.1	50545331	.	G	A	.	.	MAF_USDA=8.434
NC_035089.1	50545361	.	G	A	.	.	MAF_USDA=26.087
NC_035089.1	50545571	.	T	A	.	.	MAF_INRAE=48.333;MAF_USDA=45.833
NC_035089.1	50545624	.	T	A	.	.	MAF_INRAE=4.167
NC_035089.1	50545628	.	C	A	.	.	MAF_INRAE=38.333
NC_035089.1	50546327	.	G	A	.	.	MAF_USDA=22.951
NC_035089.1	50546367	.	C	A	.	.	MAF_USDA=1.639
NC_035089.1	50546398	.	T	A	.	.	MAF_USDA=2.459
NC_035089.1	50546435	.	G	T	.	.	MAF_USDA=4.167
NC_035089.1	50546572	.	G	T	.	.	MAF_USDA=6.471
NC_035089.1	50546635	.	T	C	.	.	MAF_USDA=4.918
NC_035089.1	50546836	.	T	C	.	.	MAF_USDA=29.167
NC_035089.1	50547588	.	G	A	.	.	MAF_USDA=4.167
NC_035089.1	50547606	.	G	A	.	.	MAF_INRAE=21.667;MAF_USDA=2.941
NC_035089.1	50547711	.	G	A	.	.	MAF_USDA=3.279
NC_035089.1	50547719	.	G	A	.	.	MAF_INRAE=3.333;MAF_USDA=2.083
NC_035089.1	50547832	.	G	A	.	.	MAF_INRAE=5.833
NC_035089.1	50547856	.	G	A	.	.	MAF_USDA=15.294
NC_035089.1	50548028	.	A	G	.	.	MAF_USDA=11.475
NC_035089.1	50548163	.	C	T	.	.	MAF_USDA=16.667
NC_035089.1	50549339	.	A	C	.	.	MAF_INRAE=2.632
NC_035089.1	50549545	.	C	A	.	.	MAF_INRAE=1.667
NC_035089.1	50549627	.	T	G	.	.	MAF_INRAE=2.632
NC_035089.1	50549712	.	C	T	.	.	MAF_INRAE=19.167
NC_035089.1	50549744	.	C	A	.	.	MAF_INRAE=30.0
NC_035089.1	50549820	.	A	G	.	.	MAF_USDA=1.639
NC_035089.1	50549827	.	T	C	.	.	MAF_INRAE=7.895;MAF_USDA=17.059
NC_035089.1	50549896	.	C	A	.	.	MAF_INRAE=19.167;MAF_USDA=20.0
NC_035089.1	50549901	.	C	G	.	.	MAF_INRAE=19.167
NC_035089.1	50549931	.	G	A	.	.	MAF_INRAE=21.667
NC_035089.1	50549944	.	T	A	.	.	MAF_USDA=15.294
NC_035089.1	50549969	.	C	A	.	.	MAF_USDA=15.294
NC_035089.1	50550030	.	A	C	.	.	MAF_INRAE=19.167
NC_035089.1	50550046	.	T	C	.	.	MAF_INRAE=40.0
NC_035089.1	50553170	.	C	G	.	.	MAF_USDA=27.083
NC_035089.1	50553370	.	C	A	.	.	MAF_INRAE=15.0
NC_035089.1	50553473	.	C	T	.	.	MAF_USDA=11.765
NC_035089.1	50553502	.	C	G	.	.	MAF_INRAE=4.167
NC_035089.1	50553514	.	G	A	.	.	MAF_USDA=1.639
NC_035089.1	50553517	.	T	G	.	.	MAF_USDA=2.459
NC_035089.1	50553538	.	G	T	.	.	MAF_INRAE=39.167
NC_035089.1	50553627	.	G	T	.	.	MAF_INRAE=3.333
NC_035089.1	50553636	.	C	T	.	.	MAF_INRAE=3.333
NC_035089.1	50553688	.	G	A	.	.	MAF_USDA=2.083
NC_035089.1	50554560	.	T	A	.	.	MAF_USDA=13.043
NC_035089.1	50554564	.	A	T	.	.	MAF_INRAE=7.895
NC_035089.1	50554565	.	G	C	.	.	MAF_INRAE=2.632
NC_035089.1	50554905	.	A	C	.	.	MAF_USDA=16.667
NC_035089.1	50554914	.	G	A	.	.	MAF_USDA=14.583
NC_035089.1	50554984	.	C	T	.	.	MAF_USDA=12.5
NC_035089.1	50555072	.	G	A	.	.	MAF_INRAE=27.5;MAF_USDA=10.417
NC_035089.1	50555099	.	T	C	.	.	MAF_INRAE=48.333
NC_035089.1	50555145	.	G	A	.	.	MAF_INRAE=49.167
NC_035089.1	50555180	.	A	T	.	.	MAF_INRAE=5.0;MAF_USDA=12.5
NC_035089.1	50565164	.	T	A	.	.	MAF_INRAE=2.632
NC_035089.1	50565203	.	C	T	.	.	MAF_INRAE=2.632
NC_035089.1	50565479	.	C	T	.	.	MAF_USDA=10.87
NC_035089.1	50565612	.	A	G	.	.	MAF_USDA=10.417
NC_035089.1	50565623	.	G	T	.	.	MAF_INRAE=13.158;MAF_USDA=10.417
NC_035089.1	50565658	.	T	C	.	.	MAF_USDA=41.667
NC_035089.1	50565698	.	C	A	.	.	MAF_USDA=8.333
NC_035089.1	50565736	.	A	G	.	.	MAF_USDA=4.167
NC_035089.1	50565763	.	C	A	.	.	MAF_USDA=6.78
NC_035089.1	50565773	.	T	C	.	.	MAF_USDA=20.455
NC_035089.1	50565799	.	C	G	.	.	MAF_USDA=4.237
NC_035089.1	50565863	.	C	T	.	.	MAF_USDA=1.639
NC_035089.1	50565908	.	T	C	.	.	MAF_USDA=12.941
NC_035089.1	50565918	.	G	A	.	.	MAF_USDA=16.667
NC_035089.1	50565939	.	T	C	.	.	MAF_INRAE=2.5
NC_035089.1	50566267	.	T	A	.	.	MAF_INRAE=33.333
NC_035089.1	50566268	.	A	G	.	.	MAF_INRAE=5.833
NC_035089.1	50566295	.	G	C	.	.	MAF_INRAE=7.5
NC_035089.1	50566339	.	C	T	.	.	MAF_INRAE=16.667
NC_035089.1	50566341	.	T	C	.	.	MAF_INRAE=5.0
NC_035089.1	50566362	.	T	C	.	.	MAF_INRAE=4.167
NC_035089.1	50566396	.	T	C	.	.	MAF_USDA=4.918
NC_035089.1	50566461	.	C	T	.	.	MAF_USDA=4.918
NC_035089.1	50569126	.	T	A	.	.	MAF_USDA=8.333
NC_035089.1	50569154	.	G	T	.	.	MAF_USDA=33.333
NC_035089.1	50569226	.	T	A	.	.	MAF_USDA=8.333
NC_035089.1	50569236	.	C	T	.	.	MAF_USDA=2.083
NC_035089.1	50569364	.	T	C	.	.	MAF_USDA=1.639
NC_035089.1	50569436	.	A	C	.	.	MAF_USDA=1.639
NC_035089.1	50569438	.	A	T	.	.	MAF_USDA=10.417
NC_035089.1	50569457	.	G	A	.	.	MAF_USDA=6.25
NC_035089.1	50569475	.	G	T	.	.	MAF_INRAE=43.333
NC_035089.1	50569486	.	G	T	.	.	MAF_INRAE=40.833;MAF_USDA=15.882
NC_035089.1	50569491	.	C	T	.	.	MAF_USDA=13.934
NC_035089.1	50569492	.	T	A	.	.	MAF_INRAE=42.5
NC_035089.1	50569513	.	G	A	.	.	MAF_INRAE=32.5
NC_035089.1	50569526	.	C	A	.	.	MAF_USDA=14.118
NC_035089.1	50569566	.	G	A	.	.	MAF_INRAE=4.167;MAF_USDA=5.882
NC_035089.1	50569567	.	T	C	.	.	MAF_INRAE=6.667
NC_035089.1	50569590	.	A	T	.	.	MAF_INRAE=39.167
NC_035089.1	50569600	.	G	A	.	.	MAF_INRAE=20.0
NC_035089.1	50569602	.	G	A	.	.	MAF_USDA=1.639
NC_035089.1	50569624	.	T	A	.	.	MAF_INRAE=22.5
NC_035089.1	50569639	.	C	T	.	.	MAF_INRAE=4.167;MAF_USDA=12.5
NC_035089.1	50569660	.	A	C	.	.	MAF_INRAE=9.167
NC_035089.1	50569760	.	G	A	.	.	MAF_INRAE=7.895
NC_035089.1	50569784	.	G	A	.	.	MAF_USDA=45.833
NC_035089.1	50569803	.	G	T	.	.	MAF_INRAE=7.5
NC_035089.1	50569831	.	G	C	.	.	MAF_INRAE=10.833;MAF_USDA=12.5
NC_035089.1	50569869	.	G	T	.	.	MAF_INRAE=10.0
NC_035089.1	50569895	.	A	T	.	.	MAF_USDA=18.75
NC_035089.1	50569947	.	C	T	.	.	MAF_USDA=4.167
NC_035089.1	50569967	.	T	A	.	.	MAF_USDA=9.016
NC_035089.1	50569968	.	C	G	.	.	MAF_USDA=7.377
NC_035089.1	50570038	.	T	G	.	.	MAF_USDA=12.295
NC_035089.1	50570069	.	A	G	.	.	MAF_USDA=8.333
NC_035089.1	50572607	.	G	A	.	.	MAF_INRAE=2.632;MAF_USDA=4.118
NC_035089.1	50577336	.	C	T	.	.	MAF_INRAE=2.5
NC_035089.1	50577619	.	C	A	.	.	MAF_INRAE=2.632;MAF_USDA=29.167
NC_035089.1	50577631	.	A	G	.	.	MAF_INRAE=2.632
NC_035089.1	50577643	.	C	T	.	.	MAF_INRAE=2.632
NC_035089.1	50584049	.	T	G	.	.	MAF_INRAE=5.263
NC_035089.1	50584098	.	A	C	.	.	MAF_INRAE=15.833;MAF_USDA=3.39
NC_035089.1	50584228	.	G	A	.	.	MAF_INRAE=3.165
NC_035089.1	50584279	.	T	A	.	.	MAF_INRAE=5.263
NC_035089.1	50584444	.	C	G	.	.	MAF_INRAE=2.5
NC_035089.1	50584588	.	C	T	.	.	MAF_USDA=13.559
NC_035089.1	50589957	.	T	C	.	.	MAF_INRAE=38.333
NC_035089.1	50590081	.	C	T	.	.	MAF_INRAE=2.5
NC_035089.1	50590444	.	C	A	.	.	MAF_USDA=6.522
NC_035089.1	50590505	.	T	G	.	.	MAF_INRAE=34.167
NC_035089.1	50590707	.	C	G	.	.	MAF_INRAE=5.833
NC_035089.1	50590879	.	C	T	.	.	MAF_INRAE=32.5;MAF_USDA=47.826
NC_035089.1	50590890	.	G	A	.	.	MAF_INRAE=12.5
NC_035089.1	50590932	.	G	T	.	.	MAF_INRAE=2.632
NC_035089.1	50591036	.	C	A	.	.	MAF_INRAE=5.0;MAF_USDA=8.333
NC_035089.1	50591056	.	C	T	.	.	MAF_INRAE=15.0
NC_035089.1	50591144	.	C	T	.	.	MAF_INRAE=5.833;MAF_USDA=50.0
NC_035089.1	50591163	.	C	T	.	.	MAF_INRAE=2.5;MAF_USDA=10.417
NC_035089.1	50591169	.	T	G	.	.	MAF_INRAE=17.5;MAF_USDA=4.237
NC_035089.1	50591308	.	A	C	.	.	MAF_USDA=12.048
NC_035089.1	50591335	.	G	A	.	.	MAF_USDA=15.833
NC_035089.1	50591373	.	G	T	.	.	MAF_USDA=5.085
NC_035089.1	50591432	.	G	A	.	.	MAF_USDA=6.25
NC_035089.1	50591462	.	A	G	.	.	MAF_INRAE=15.0;MAF_USDA=43.478
NC_035089.1	50591497	.	G	A	.	.	MAF_USDA=1.667
NC_035089.1	50591523	.	C	G	.	.	MAF_INRAE=5.263
NC_035089.1	50591533	.	C	T	.	.	MAF_USDA=4.167
NC_035089.1	50591614	.	C	T	.	.	MAF_USDA=2.459
NC_035089.1	50591646	.	T	C	.	.	MAF_INRAE=14.167
NC_035089.1	50591763	.	T	C	.	.	MAF_USDA=10.169
NC_035089.1	50591765	.	T	C	.	.	MAF_USDA=5.932
NC_035089.1	50591781	.	A	G	.	.	MAF_INRAE=14.167
NC_035089.1	50591799	.	G	C	.	.	MAF_USDA=18.644
NC_035089.1	50591977	.	C	T	.	.	MAF_INRAE=3.333;MAF_USDA=3.659
NC_035089.1	50591987	.	C	T	.	.	MAF_INRAE=2.632;MAF_USDA=7.759
NC_035089.1	50592014	.	C	T	.	.	MAF_INRAE=22.5;MAF_USDA=10.241
NC_035089.1	50592052	.	C	T	.	.	MAF_INRAE=24.167
NC_035089.1	50592098	.	C	G	.	.	MAF_INRAE=22.5;MAF_USDA=6.548
NC_035089.1	50592109	.	G	A	.	.	MAF_INRAE=5.0
NC_035089.1	50592110	.	G	T	.	.	MAF_INRAE=5.0
NC_035089.1	50592120	.	A	G	.	.	MAF_INRAE=5.833;MAF_USDA=7.5
NC_035089.1	50592169	.	T	C	.	.	MAF_INRAE=14.167
NC_035089.1	50592170	.	C	T	.	.	MAF_INRAE=14.167
NC_035089.1	50592177	.	C	T	.	.	MAF_INRAE=2.5
NC_035089.1	50592188	.	T	G	.	.	MAF_INRAE=10.0;MAF_USDA=3.333
NC_035089.1	50592198	.	C	A	.	.	MAF_INRAE=9.167;MAF_USDA=4.098
NC_035089.1	50592263	.	G	A	.	.	MAF_USDA=10.417
NC_035089.1	50592320	.	G	A	.	.	MAF_INRAE=15.0
NC_035089.1	50592353	.	C	T	.	.	MAF_INRAE=7.5;MAF_USDA=10.417
NC_035089.1	50592366	.	G	A	.	.	MAF_USDA=17.213
NC_035089.1	50592375	.	T	C	.	.	MAF_USDA=15.574
NC_035089.1	50592397	.	A	C	.	.	MAF_INRAE=2.632;MAF_USDA=1.639
NC_035089.1	50592422	.	A	G	.	.	MAF_INRAE=5.0;MAF_USDA=3.333
NC_035089.1	50592444	.	G	A	.	.	MAF_INRAE=8.861
NC_035089.1	50592551	.	A	T	.	.	MAF_INRAE=20.833
NC_035089.1	50592600	.	C	G	.	.	MAF_USDA=1.695
NC_035089.1	50592683	.	C	G	.	.	MAF_INRAE=5.833;MAF_USDA=6.667
NC_035089.1	50592695	.	A	T	.	.	MAF_INRAE=5.833;MAF_USDA=6.25
NC_035089.1	50592713	.	C	A	.	.	MAF_INRAE=5.833;MAF_USDA=1.667
NC_035089.1	50592730	.	T	C	.	.	MAF_INRAE=22.5;MAF_USDA=5.0
NC_035089.1	50592736	.	T	C	.	.	MAF_INRAE=22.5;MAF_USDA=5.0
NC_035089.1	50592742	.	A	G	.	.	MAF_USDA=6.667
NC_035089.1	50592818	.	T	C	.	.	MAF_USDA=5.833
NC_035089.1	50592827	.	C	T	.	.	MAF_INRAE=2.632;MAF_USDA=6.667
NC_035089.1	50592833	.	G	C	.	.	MAF_INRAE=15.833
NC_035089.1	50592892	.	A	C	.	.	MAF_INRAE=1.667;MAF_USDA=4.762
NC_035089.1	50592899	.	A	G	.	.	MAF_INRAE=15.0
NC_035089.1	50592921	.	C	T	.	.	MAF_USDA=5.172
NC_035089.1	50593062	.	C	T	.	.	MAF_USDA=3.448
NC_035089.1	50593067	.	C	T	.	.	MAF_USDA=2.586
NC_035089.1	50593071	.	T	A	.	.	MAF_USDA=14.655
NC_035089.1	50593076	.	G	A	.	.	MAF_USDA=3.448
NC_035089.1	50593269	.	T	C	.	.	MAF_USDA=11.207
NC_035089.1	50593277	.	T	A	.	.	MAF_USDA=2.083
NC_035089.1	50593278	.	T	C	.	.	MAF_USDA=39.13
NC_035089.1	50593279	.	G	A	.	.	MAF_USDA=39.13
NC_035089.1	50593286	.	G	T	.	.	MAF_USDA=39.583
NC_035089.1	50593294	.	T	C	.	.	MAF_USDA=35.417
NC_035089.1	50593324	.	C	G	.	.	MAF_USDA=7.5
NC_035089.1	50593356	.	T	G	.	.	MAF_INRAE=5.696
NC_035089.1	50593390	.	G	T	.	.	MAF_USDA=42.353
NC_035089.1	50593414	.	C	T	.	.	MAF_USDA=2.083
NC_035089.1	50593833	.	G	A	.	.	MAF_USDA=47.917
NC_035089.1	50593914	.	C	T	.	.	MAF_INRAE=26.316
NC_035089.1	50593934	.	T	C	.	.	MAF_INRAE=13.158;MAF_USDA=8.333
NC_035089.1	50593935	.	C	A	.	.	MAF_INRAE=5.263
NC_035089.1	50593936	.	A	G	.	.	MAF_INRAE=23.333
NC_035089.1	50595340	.	C	G	.	.	MAF_INRAE=8.333
NC_035089.1	50595681	.	G	A	.	.	MAF_USDA=1.639
NC_035089.1	50597641	.	G	A	.	.	MAF_USDA=16.667
NC_035089.1	50597841	.	C	T	.	.	MAF_USDA=1.667
NC_035089.1	50597842	.	G	A	.	.	MAF_INRAE=11.667
NC_035089.1	50597947	.	G	A	.	.	MAF_INRAE=23.333
NC_035089.1	50597981	.	A	G	.	.	MAF_USDA=1.667
NC_035089.1	50598046	.	T	C	.	.	MAF_INRAE=17.5
NC_035089.1	50598063	.	C	T	.	.	MAF_USDA=10.417
NC_035089.1	50598064	.	G	A	.	.	MAF_INRAE=46.667
NC_035089.1	50598074	.	T	C	.	.	MAF_INRAE=16.667
NC_035089.1	50598080	.	T	C	.	.	MAF_INRAE=5.0
NC_035089.1	50598098	.	C	A	.	.	MAF_INRAE=7.5
NC_035089.1	50598113	.	C	T	.	.	MAF_INRAE=4.167
NC_035089.1	50598321	.	G	A	.	.	MAF_INRAE=5.0
NC_035089.1	50599330	.	G	A	.	.	MAF_INRAE=43.333
NC_035089.1	50599341	.	T	A	.	.	MAF_USDA=4.167
NC_035089.1	50599370	.	C	T	.	.	MAF_INRAE=25.833
NC_035089.1	50599415	.	A	T	.	.	MAF_INRAE=15.833;MAF_USDA=20.833
NC_035089.1	50599441	.	T	A	.	.	MAF_INRAE=7.5;MAF_USDA=7.831
NC_035089.1	50599450	.	G	T	.	.	MAF_INRAE=11.667;MAF_USDA=13.253
NC_035089.1	50599468	.	A	T	.	.	MAF_INRAE=3.333
NC_035089.1	50599469	.	C	A	.	.	MAF_INRAE=3.333
NC_035089.1	50599476	.	A	C	.	.	MAF_INRAE=17.5
NC_035089.1	50599484	.	A	G	.	.	MAF_USDA=4.348
NC_035089.1	50599508	.	C	A	.	.	MAF_INRAE=15.833
NC_035089.1	50599515	.	A	C	.	.	MAF_INRAE=2.5
NC_035089.1	50599761	.	C	T	.	.	MAF_INRAE=8.333
NC_035089.1	50599779	.	C	T	.	.	MAF_INRAE=40.0
NC_035089.1	50599790	.	T	G	.	.	MAF_INRAE=7.5
NC_035089.1	50599802	.	T	A	.	.	MAF_INRAE=7.5
NC_035089.1	50600089	.	A	C	.	.	MAF_INRAE=34.211
NC_035089.1	50600169	.	A	C	.	.	MAF_INRAE=21.667
NC_035089.1	50601505	.	G	T	.	.	MAF_INRAE=45.833
NC_035089.1	50601523	.	G	A	.	.	MAF_INRAE=44.167
NC_035089.1	50601528	.	C	T	.	.	MAF_INRAE=45.833
NC_035089.1	50601529	.	T	G	.	.	MAF_INRAE=45.833
NC_035089.1	50601538	.	A	G	.	.	MAF_USDA=1.639
NC_035089.1	50601582	.	T	C	.	.	MAF_USDA=1.639
NC_035089.1	50601648	.	G	T	.	.	MAF_USDA=10.417
NC_035089.1	50601670	.	T	C	.	.	MAF_INRAE=22.5
NC_035089.1	50601690	.	C	A	.	.	MAF_INRAE=48.333
NC_035089.1	50601864	.	A	T	.	.	MAF_INRAE=17.5
NC_035089.1	50601881	.	G	A	.	.	MAF_INRAE=13.333
NC_035089.1	50601891	.	A	C	.	.	MAF_INRAE=28.333
NC_035089.1	50601894	.	C	G	.	.	MAF_INRAE=28.333
NC_035089.1	50601990	.	G	A	.	.	MAF_INRAE=5.0
NC_035089.1	50602032	.	T	A	.	.	MAF_INRAE=25.833
NC_035089.1	50602067	.	A	G	.	.	MAF_USDA=4.167
NC_035089.1	50602070	.	G	A	.	.	MAF_USDA=2.5
NC_035089.1	50602078	.	T	C	.	.	MAF_INRAE=4.167;MAF_USDA=3.571
NC_035089.1	50602134	.	A	T	.	.	MAF_INRAE=25.0;MAF_USDA=15.476
NC_035089.1	50602135	.	A	T	.	.	MAF_INRAE=25.0;MAF_USDA=15.476
NC_035089.1	50602168	.	G	A	.	.	MAF_USDA=39.583
NC_035089.1	50602216	.	C	G	.	.	MAF_USDA=47.917
NC_035089.1	50602253	.	T	C	.	.	MAF_USDA=33.333
NC_035089.1	50602306	.	T	G	.	.	MAF_INRAE=33.333
NC_035089.1	50602311	.	C	T	.	.	MAF_INRAE=3.333
NC_035089.1	50602317	.	A	T	.	.	MAF_INRAE=27.5;MAF_USDA=16.667
NC_035089.1	50602318	.	T	G	.	.	MAF_INRAE=2.5
NC_035089.1	50602330	.	A	C	.	.	MAF_INRAE=4.167;MAF_USDA=16.667
NC_035089.1	50602451	.	C	A	.	.	MAF_INRAE=3.797
NC_035089.1	50602507	.	C	G	.	.	MAF_INRAE=5.0
NC_035089.1	50603076	.	T	A	.	.	MAF_INRAE=2.5
NC_035089.1	50603090	.	G	T	.	.	MAF_INRAE=2.5
NC_035089.1	50603128	.	T	G	.	.	MAF_INRAE=3.333
NC_035089.1	50603132	.	C	A	.	.	MAF_INRAE=21.667
NC_035089.1	50603182	.	T	G	.	.	MAF_INRAE=4.167
NC_035089.1	50603486	.	T	C	.	.	MAF_INRAE=1.667
NC_035089.1	50603540	.	C	T	.	.	MAF_INRAE=5.263
NC_035089.1	50603568	.	T	G	.	.	MAF_INRAE=50.0
NC_035089.1	50603740	.	A	C	.	.	MAF_INRAE=2.632
NC_035089.1	50604254	.	C	A	.	.	MAF_USDA=41.667
NC_035089.1	50604713	.	C	A	.	.	MAF_USDA=20.455
NC_035089.1	50604749	.	G	T	.	.	MAF_USDA=19.565
NC_035089.1	50604797	.	C	T	.	.	MAF_USDA=32.609
NC_035089.1	50606064	.	TGGCTGAGG	TGGCTGAGA	.	.	MAF_USDA=16.667
NC_035089.1	50606084	.	A	G	.	.	MAF_USDA=1.667
NC_035089.1	50606659	.	G	C	.	.	MAF_USDA=20.482
NC_035089.1	50606682	.	G	A	.	.	MAF_USDA=1.639
NC_035089.1	50609232	.	C	A	.	.	MAF_USDA=27.083
NC_035089.1	50609255	.	A	C	.	.	MAF_USDA=47.917
NC_035089.1	50609275	.	A	G	.	.	MAF_USDA=4.167
NC_035089.1	50612281	.	A	G	.	.	MAF_USDA=4.762
NC_035089.1	50612293	.	G	A	.	.	MAF_USDA=3.279
NC_035089.1	50612308	.	T	C	.	.	MAF_USDA=3.279
NC_035089.1	50612327	.	T	A	.	.	MAF_USDA=4.167
NC_035089.1	50612376	.	T	C	.	.	MAF_USDA=11.176
NC_035089.1	50612380	.	C	A	.	.	MAF_USDA=1.639
NC_035089.1	50612381	.	A	T	.	.	MAF_USDA=1.639
NC_035089.1	50612394	.	A	C	.	.	MAF_USDA=1.639
NC_035089.1	50612413	.	T	G	.	.	MAF_USDA=45.833
NC_035089.1	50612415	.	C	A	.	.	MAF_USDA=2.459
NC_035089.1	50612419	.	A	T	.	.	MAF_USDA=27.083
NC_035089.1	50612427	.	C	A	.	.	MAF_USDA=4.167
NC_035089.1	50612434	.	G	C	.	.	MAF_USDA=2.459
NC_035089.1	50612479	.	A	G	.	.	MAF_USDA=4.167
NC_035089.1	50612484	.	A	G	.	.	MAF_USDA=4.098
NC_035089.1	50612486	.	C	A	.	.	MAF_USDA=12.5
NC_035089.1	50612497	.	T	A	.	.	MAF_USDA=1.639
NC_035089.1	50612522	.	A	G	.	.	MAF_USDA=4.706
NC_035089.1	50612637	.	C	A	.	.	MAF_USDA=16.471
NC_035089.1	50612731	.	C	T	.	.	MAF_USDA=10.588
NC_035089.1	50612740	.	A	C	.	.	MAF_USDA=7.647
NC_035089.1	50613011	.	A	G	.	.	MAF_USDA=8.333
NC_035089.1	50613028	.	T	A	.	.	MAF_INRAE=7.5
NC_035089.1	50613036	.	T	G	.	.	MAF_INRAE=7.5
NC_035089.1	50613041	.	T	A	.	.	MAF_INRAE=6.667
NC_035089.1	50613050	.	C	G	.	.	MAF_INRAE=6.667
NC_035089.1	50613099	.	T	C	.	.	MAF_INRAE=2.5;MAF_USDA=10.417
NC_035089.1	50613367	.	G	A	.	.	MAF_USDA=1.639
NC_035089.1	50613419	.	C	A	.	.	MAF_USDA=2.459
NC_035089.1	50613435	.	G	A	.	.	MAF_USDA=2.459
NC_035089.1	50613566	.	C	A	.	.	MAF_USDA=4.706
NC_035089.1	50613574	.	C	T	.	.	MAF_INRAE=1.667;MAF_USDA=2.083
NC_035089.1	50613575	.	G	A	.	.	MAF_USDA=10.0
NC_035089.1	50613641	.	T	G	.	.	MAF_INRAE=27.5
NC_035089.1	50613647	.	G	T	.	.	MAF_INRAE=2.5
NC_035089.1	50613693	.	A	G	.	.	MAF_USDA=8.333
NC_035089.1	50613816	.	A	G	.	.	MAF_USDA=37.5
NC_035089.1	50615624	.	T	G	.	.	MAF_USDA=6.667
NC_035089.1	50615675	.	T	A	.	.	MAF_USDA=18.852
NC_035089.1	50615685	.	T	A	.	.	MAF_USDA=15.294
NC_035089.1	50615693	.	T	C	.	.	MAF_USDA=1.639
NC_035089.1	50615697	.	T	G	.	.	MAF_USDA=10.0
NC_035089.1	50615726	.	G	A	.	.	MAF_USDA=4.167
NC_035089.1	50615782	.	G	A	.	.	MAF_USDA=10.417
NC_035089.1	50615827	.	G	A	.	.	MAF_USDA=31.25
NC_035089.1	50615847	.	A	G	.	.	MAF_USDA=47.917
NC_035089.1	50615854	.	G	T	.	.	MAF_USDA=8.333
NC_035089.1	50615860	.	G	A	.	.	MAF_USDA=12.5
NC_035089.1	50616039	.	C	A	.	.	MAF_USDA=1.639
NC_035089.1	50616131	.	G	A	.	.	MAF_USDA=2.353
NC_035089.1	50616194	.	C	T	.	.	MAF_USDA=8.333
NC_035089.1	50616631	.	A	G	.	.	MAF_USDA=12.353
NC_035089.1	50616654	.	C	T	.	.	MAF_USDA=6.557
NC_035089.1	50616695	.	A	T	.	.	MAF_USDA=5.882
NC_035089.1	50616806	.	G	T	.	.	MAF_USDA=2.083
NC_035089.1	50616911	.	T	G	.	.	MAF_USDA=25.882
NC_035089.1	50616931	.	T	A	.	.	MAF_USDA=18.75
NC_035089.1	50617004	.	A	G	.	.	MAF_USDA=20.0
NC_035089.1	50617029	.	T	A	.	.	MAF_USDA=2.459
NC_035089.1	50617103	.	A	C	.	.	MAF_USDA=10.417
NC_035089.1	50617106	.	C	A	.	.	MAF_USDA=6.25
NC_035089.1	50617157	.	T	C	.	.	MAF_USDA=10.417
NC_035089.1	50617187	.	G	A	.	.	MAF_USDA=1.639
NC_035089.1	50617208	.	G	A	.	.	MAF_USDA=7.059
NC_035089.1	50617310	.	A	C	.	.	MAF_USDA=10.417
NC_035089.1	50617318	.	G	A	.	.	MAF_USDA=10.417
NC_035089.1	50617437	.	T	A	.	.	MAF_USDA=47.917
NC_035089.1	50617459	.	T	A	.	.	MAF_USDA=14.583
NC_035089.1	50617503	.	C	T	.	.	MAF_USDA=1.639
NC_035089.1	50617664	.	T	A	.	.	MAF_USDA=3.279
NC_035089.1	50617756	.	A	G	.	.	MAF_USDA=5.738
NC_035089.1	50617881	.	T	A	.	.	MAF_USDA=18.033
NC_035089.1	50617883	.	A	T	.	.	MAF_USDA=12.295
NC_035089.1	50617897	.	G	A	.	.	MAF_USDA=4.167
NC_035089.1	50617901	.	C	T	.	.	MAF_USDA=4.098
NC_035089.1	50617921	.	G	A	.	.	MAF_USDA=1.639
NC_035089.1	50618000	.	G	C	.	.	MAF_USDA=12.5
NC_035089.1	50618001	.	G	A	.	.	MAF_USDA=12.5
NC_035089.1	50618033	.	C	T	.	.	MAF_USDA=10.417
NC_035089.1	50618301	.	C	A	.	.	MAF_USDA=12.5
NC_035089.1	50618383	.	C	A	.	.	MAF_USDA=2.459
NC_035089.1	50618394	.	G	A	.	.	MAF_USDA=7.647
NC_035089.1	50618411	.	A	T	.	.	MAF_USDA=1.639
NC_035089.1	50618412	.	C	T	.	.	MAF_USDA=1.639
NC_035089.1	50618441	.	G	T	.	.	MAF_USDA=5.738
NC_035089.1	50618457	.	C	G	.	.	MAF_USDA=1.639
NC_035089.1	50618491	.	C	T	.	.	MAF_USDA=7.059
NC_035089.1	50618503	.	C	T	.	.	MAF_USDA=2.459
NC_035089.1	50618528	.	C	A	.	.	MAF_USDA=3.279
NC_035089.1	50618530	.	T	C	.	.	MAF_USDA=7.377
NC_035089.1	50618535	.	A	G	.	.	MAF_USDA=2.459
NC_035089.1	50618558	.	C	T	.	.	MAF_USDA=4.918
NC_035089.1	50618583	.	C	A	.	.	MAF_USDA=3.279
NC_035089.1	50618687	.	C	G	.	.	MAF_USDA=35.417
NC_035089.1	50620401	.	C	A	.	.	MAF_USDA=18.452
NC_035089.1	50620419	.	T	C	.	.	MAF_USDA=4.167
NC_035089.1	50620468	.	T	A	.	.	MAF_USDA=3.279
NC_035089.1	50620493	.	A	G	.	.	MAF_USDA=1.639
NC_035089.1	50620495	.	G	T	.	.	MAF_USDA=3.279
NC_035089.1	50620497	.	G	C	.	.	MAF_USDA=9.016
NC_035089.1	50620614	.	C	T	.	.	MAF_USDA=5.882
NC_035089.1	50620645	.	C	G	.	.	MAF_USDA=1.639
NC_035089.1	50620651	.	A	G	.	.	MAF_USDA=5.738
NC_035089.1	50620663	.	C	A	.	.	MAF_USDA=5.738
NC_035089.1	50620817	.	C	T	.	.	MAF_USDA=6.25
NC_035089.1	50620873	.	G	T	.	.	MAF_USDA=8.333
NC_035089.1	50620875	.	T	C	.	.	MAF_INRAE=3.333;MAF_USDA=12.5
NC_035089.1	50620930	.	A	G	.	.	MAF_USDA=16.667
NC_035089.1	50620939	.	A	G	.	.	MAF_USDA=39.583
NC_035089.1	50620989	.	C	T	.	.	MAF_USDA=6.471
NC_035089.1	50620991	.	T	G	.	.	MAF_USDA=14.118
NC_035089.1	50621006	.	C	T	.	.	MAF_USDA=30.12
NC_035089.1	50621010	.	C	T	.	.	MAF_USDA=8.475
NC_035089.1	50621037	.	A	C	.	.	MAF_USDA=4.167
NC_035089.1	50621040	.	C	T	.	.	MAF_USDA=4.348
NC_035089.1	50621133	.	G	A	.	.	MAF_USDA=1.639
NC_035089.1	50621136	.	A	T	.	.	MAF_USDA=8.197
NC_035089.1	50621217	.	G	A	.	.	MAF_USDA=1.639
NC_035089.1	50621496	.	G	A	.	.	MAF_USDA=29.167
NC_035089.1	50621706	.	T	C	.	.	MAF_USDA=5.738
NC_035089.1	50621718	.	C	T	.	.	MAF_USDA=5.882
NC_035089.1	50621727	.	C	T	.	.	MAF_USDA=2.083
NC_035089.1	50621760	.	G	T	.	.	MAF_USDA=8.333
NC_035089.1	50621777	.	G	A	.	.	MAF_USDA=41.667
NC_035089.1	50622302	.	T	C	.	.	MAF_USDA=10.417
NC_035089.1	50624277	.	C	T	.	.	MAF_INRAE=28.333
NC_035089.1	50624357	.	T	G	.	.	MAF_INRAE=12.5
NC_035089.1	50624360	.	C	G	.	.	MAF_USDA=10.417
NC_035089.1	50624364	.	C	T	.	.	MAF_USDA=10.417
NC_035089.1	50624387	.	T	C	.	.	MAF_INRAE=1.667;MAF_USDA=6.25
NC_035089.1	50624444	.	T	C	.	.	MAF_INRAE=5.0
NC_035089.1	50624475	.	A	C	.	.	MAF_USDA=12.5
NC_035089.1	50624486	.	C	T	.	.	MAF_INRAE=37.5
NC_035089.1	50624498	.	A	T	.	.	MAF_INRAE=5.0;MAF_USDA=2.083
NC_035089.1	50624542	.	T	C	.	.	MAF_INRAE=1.667;MAF_USDA=10.0
NC_035089.1	50624567	.	C	T	.	.	MAF_USDA=2.459
NC_035089.1	50624581	.	A	G	.	.	MAF_INRAE=28.333
NC_035089.1	50624840	.	G	T	.	.	MAF_INRAE=1.667
NC_035089.1	50624852	.	T	C	.	.	MAF_INRAE=10.833
NC_035089.1	50624876	.	G	T	.	.	MAF_INRAE=10.833
NC_035089.1	50625029	.	C	T	.	.	MAF_INRAE=15.833
NC_035089.1	50626841	.	G	T	.	.	MAF_USDA=4.918
NC_035089.1	50626902	.	C	T	.	.	MAF_USDA=4.167
NC_035089.1	50627006	.	G	T	.	.	MAF_INRAE=32.5
NC_035089.1	50627019	.	G	C	.	.	MAF_INRAE=35.0
NC_035089.1	50627075	.	C	T	.	.	MAF_INRAE=17.5;MAF_USDA=14.583
NC_035089.1	50627077	.	C	G	.	.	MAF_INRAE=9.167
NC_035089.1	50627078	.	A	G	.	.	MAF_INRAE=44.167
NC_035089.1	50627081	.	C	T	.	.	MAF_INRAE=49.167
NC_035089.1	50627089	.	C	G	.	.	MAF_INRAE=49.167
NC_035089.1	50627095	.	C	A	.	.	MAF_INRAE=32.5
NC_035089.1	50627096	.	G	C	.	.	MAF_INRAE=4.167
NC_035089.1	50627120	.	A	T	.	.	MAF_INRAE=50.0
NC_035089.1	50627130	.	G	T	.	.	MAF_INRAE=13.333
NC_035089.1	50627213	.	G	A	.	.	MAF_INRAE=12.5
NC_035089.1	50627234	.	A	C	.	.	MAF_INRAE=3.333
NC_035089.1	50627282	.	T	C	.	.	MAF_INRAE=33.333
NC_035089.1	50627354	.	G	T	.	.	MAF_INRAE=22.5;MAF_USDA=14.583
NC_035089.1	50627423	.	T	G	.	.	MAF_USDA=4.098
NC_035089.1	50627450	.	C	A	.	.	MAF_INRAE=2.632;MAF_USDA=4.918
NC_035089.1	50627487	.	G	T	.	.	MAF_INRAE=30.0
NC_035089.1	50627490	.	C	T	.	.	MAF_USDA=1.639
NC_035089.1	50627633	.	C	T	.	.	MAF_USDA=18.75
NC_035089.1	50633441	.	T	A	.	.	MAF_USDA=4.167
NC_035089.1	50633474	.	T	A	.	.	MAF_INRAE=26.667
NC_035089.1	50633476	.	A	T	.	.	MAF_USDA=1.639
NC_035089.1	50633487	.	C	G	.	.	MAF_INRAE=49.167
NC_035089.1	50633496	.	G	T	.	.	MAF_USDA=10.588
NC_035089.1	50633540	.	T	A	.	.	MAF_INRAE=2.632
NC_035089.1	50633565	.	G	A	.	.	MAF_USDA=6.25
NC_035089.1	50633628	.	T	C	.	.	MAF_INRAE=30.833
NC_035089.1	50633647	.	T	A	.	.	MAF_USDA=2.459
NC_035089.1	50633656	.	C	T	.	.	MAF_INRAE=35.833
NC_035089.1	50633708	.	G	T	.	.	MAF_INRAE=32.5
NC_035089.1	50633715	.	A	G	.	.	MAF_INRAE=31.667
NC_035089.1	50633761	.	C	T	.	.	MAF_USDA=8.333
NC_035089.1	50633767	.	C	T	.	.	MAF_INRAE=45.0
NC_035089.1	50633791	.	A	G	.	.	MAF_INRAE=43.333
NC_035089.1	50633796	.	A	G	.	.	MAF_INRAE=41.667
NC_035089.1	50633799	.	G	A	.	.	MAF_INRAE=33.333
NC_035089.1	50633824	.	A	G	.	.	MAF_INRAE=46.667
NC_035089.1	50633827	.	C	T	.	.	MAF_INRAE=21.667
NC_035089.1	50633830	.	T	C	.	.	MAF_INRAE=1.667
NC_035089.1	50633866	.	C	T	.	.	MAF_USDA=6.25
NC_035089.1	50633923	.	A	T	.	.	MAF_INRAE=45.0
NC_035089.1	50633937	.	A	G	.	.	MAF_INRAE=25.833
NC_035089.1	50633972	.	A	T	.	.	MAF_INRAE=35.0
NC_035089.1	50633976	.	G	A	.	.	MAF_INRAE=48.333
NC_035089.1	50634092	.	T	G	.	.	MAF_INRAE=25.0
NC_035089.1	50634105	.	G	C	.	.	MAF_INRAE=4.43
NC_035089.1	50634111	.	A	T	.	.	MAF_INRAE=47.5;MAF_USDA=47.917
NC_035089.1	50634112	.	T	A	.	.	MAF_INRAE=46.667;MAF_USDA=47.917
NC_035089.1	50634128	.	T	C	.	.	MAF_USDA=2.083
NC_035089.1	50634152	.	C	T	.	.	MAF_USDA=1.765
NC_035089.1	50634155	.	T	C	.	.	MAF_USDA=47.647
NC_035089.1	50634159	.	G	A	.	.	MAF_USDA=16.667
NC_035089.1	50634177	.	C	A	.	.	MAF_USDA=25.0
NC_035089.1	50634254	.	A	T	.	.	MAF_USDA=5.833
NC_035089.1	50634256	.	T	G	.	.	MAF_USDA=18.182
NC_035089.1	50634283	.	A	G	.	.	MAF_USDA=11.31
NC_035089.1	50634286	.	C	T	.	.	MAF_USDA=2.976
NC_035089.1	50634296	.	C	T	.	.	MAF_INRAE=2.632;MAF_USDA=5.294
NC_035089.1	50634331	.	T	C	.	.	MAF_INRAE=16.667
NC_035089.1	50634386	.	C	T	.	.	MAF_INRAE=25.833
NC_035089.1	50634446	.	A	G	.	.	MAF_INRAE=11.667
NC_035089.1	50634457	.	A	T	.	.	MAF_INRAE=7.5
NC_035089.1	50634639	.	G	T	.	.	MAF_INRAE=20.0
NC_035089.1	50634667	.	A	G	.	.	MAF_INRAE=32.5
NC_035089.1	50634704	.	C	T	.	.	MAF_INRAE=27.5;MAF_USDA=31.25
NC_035089.1	50634758	.	C	T	.	.	MAF_INRAE=33.333
NC_035089.1	50635086	.	A	C	.	.	MAF_INRAE=4.167
NC_035089.1	50635438	.	T	C	.	.	MAF_INRAE=7.5
NC_035089.1	50635457	.	C	T	.	.	MAF_INRAE=9.167
NC_035089.1	50635507	.	A	T	.	.	MAF_INRAE=42.5
NC_035089.1	50635581	.	T	C	.	.	MAF_INRAE=3.333
NC_035089.1	50635641	.	G	A	.	.	MAF_INRAE=9.494
NC_035089.1	50635700	.	C	A	.	.	MAF_INRAE=2.632
NC_035089.1	50635728	.	C	T	.	.	MAF_INRAE=6.667
NC_035089.1	50635817	.	T	C	.	.	MAF_INRAE=9.167
NC_035089.1	50635836	.	C	T	.	.	MAF_INRAE=46.667
NC_035089.1	50635857	.	C	A	.	.	MAF_INRAE=42.5
NC_035089.1	50635894	.	T	G	.	.	MAF_INRAE=2.632
NC_035089.1	50635956	.	T	A	.	.	MAF_INRAE=2.632
NC_035089.1	50635958	.	C	G	.	.	MAF_INRAE=2.5
NC_035089.1	50636026	.	A	G	.	.	MAF_INRAE=28.333
NC_035089.1	50636029	.	A	G	.	.	MAF_INRAE=34.167
NC_035089.1	50636030	.	T	C	.	.	MAF_INRAE=33.333
NC_035089.1	50636032	.	C	A	.	.	MAF_INRAE=2.5
NC_035089.1	50636048	.	C	A	.	.	MAF_INRAE=5.696
NC_035089.1	50636053	.	T	G	.	.	MAF_INRAE=5.696
NC_035089.1	50636063	.	A	T	.	.	MAF_INRAE=6.667
NC_035089.1	50636118	.	A	T	.	.	MAF_INRAE=6.667
NC_035089.1	50636146	.	T	A	.	.	MAF_INRAE=2.5
NC_035089.1	50636192	.	C	T	.	.	MAF_INRAE=30.0
NC_035089.1	50636262	.	G	T	.	.	MAF_INRAE=25.0
NC_035089.1	50636264	.	C	A	.	.	MAF_INRAE=25.0
NC_035089.1	50636282	.	A	C	.	.	MAF_INRAE=5.0
NC_035089.1	50636283	.	A	T	.	.	MAF_INRAE=5.0
NC_035089.1	50636284	.	G	T	.	.	MAF_INRAE=5.0
NC_035089.1	50636337	.	G	T	.	.	MAF_INRAE=5.833
NC_035089.1	50636382	.	G	A	.	.	MAF_INRAE=7.5
NC_035089.1	50636395	.	C	A	.	.	MAF_INRAE=33.333
NC_035089.1	50636464	.	G	T	.	.	MAF_INRAE=4.167
NC_035089.1	50636541	.	C	G	.	.	MAF_INRAE=25.0
NC_035089.1	50636566	.	A	T	.	.	MAF_USDA=2.459
NC_035089.1	50636576	.	T	G	.	.	MAF_INRAE=10.127
NC_035089.1	50636582	.	C	A	.	.	MAF_INRAE=7.5;MAF_USDA=25.41
NC_035089.1	50636605	.	T	G	.	.	MAF_INRAE=34.167
NC_035089.1	50636781	.	G	A	.	.	MAF_INRAE=7.5
NC_035089.1	50636788	.	G	A	.	.	MAF_INRAE=9.167
NC_035089.1	50636866	.	A	C	.	.	MAF_INRAE=45.833
NC_035089.1	50636878	.	G	A	.	.	MAF_INRAE=6.667;MAF_USDA=45.833
NC_035089.1	50636912	.	C	A	.	.	MAF_INRAE=3.333
NC_035089.1	50636913	.	A	C	.	.	MAF_INRAE=5.833
NC_035089.1	50636946	.	T	C	.	.	MAF_INRAE=10.0
NC_035089.1	50636979	.	G	T	.	.	MAF_INRAE=2.532
NC_035089.1	50637030	.	G	A	.	.	MAF_INRAE=6.667
NC_035089.1	50637058	.	G	A	.	.	MAF_INRAE=33.333;MAF_USDA=8.333
NC_035089.1	50637152	.	A	C	.	.	MAF_INRAE=2.532
NC_035089.1	50637170	.	G	A	.	.	MAF_INRAE=10.0
NC_035089.1	50637243	.	T	C	.	.	MAF_INRAE=6.667
NC_035089.1	50637248	.	G	A	.	.	MAF_INRAE=1.667
NC_035089.1	50637281	.	C	A	.	.	MAF_INRAE=33.333
NC_035089.1	50637288	.	A	G	.	.	MAF_INRAE=47.5
NC_035089.1	50637301	.	C	G	.	.	MAF_INRAE=47.5
NC_035089.1	50637332	.	G	A	.	.	MAF_INRAE=10.0
NC_035089.1	50637360	.	G	A	.	.	MAF_INRAE=23.333
NC_035089.1	50637388	.	G	C	.	.	MAF_USDA=29.167
NC_035089.1	50637456	.	G	A	.	.	MAF_INRAE=21.667
NC_035089.1	50637508	.	G	A	.	.	MAF_INRAE=2.632
NC_035089.1	50637612	.	C	T	.	.	MAF_INRAE=1.667
NC_035089.1	50637659	.	C	T	.	.	MAF_INRAE=1.899;MAF_USDA=2.083
NC_035089.1	50637661	.	G	C	.	.	MAF_INRAE=2.5
NC_035089.1	50637674	.	C	A	.	.	MAF_INRAE=4.167
NC_035089.1	50637687	.	A	G	.	.	MAF_INRAE=7.5
NC_035089.1	50637693	.	C	G	.	.	MAF_INRAE=6.667
NC_035089.1	50637710	.	T	G	.	.	MAF_INRAE=7.5
NC_035089.1	50637721	.	G	T	.	.	MAF_INRAE=7.5
NC_035089.1	50637735	.	T	C	.	.	MAF_INRAE=46.667
NC_035089.1	50637773	.	G	A	.	.	MAF_INRAE=2.632
NC_035089.1	50637818	.	G	A	.	.	MAF_INRAE=6.667;MAF_USDA=22.917
NC_035089.1	50637820	.	G	A	.	.	MAF_INRAE=18.333;MAF_USDA=37.5
NC_035089.1	50637832	.	C	A	.	.	MAF_INRAE=46.667
NC_035089.1	50637858	.	A	C	.	.	MAF_INRAE=47.5
NC_035089.1	50637860	.	C	A	.	.	MAF_INRAE=7.5;MAF_USDA=12.5
NC_035089.1	50637861	.	G	A	.	.	MAF_INRAE=43.333
NC_035089.1	50637878	.	C	A	.	.	MAF_INRAE=32.5;MAF_USDA=8.333
NC_035089.1	50637892	.	C	T	.	.	MAF_INRAE=20.0
NC_035089.1	50637895	.	G	A	.	.	MAF_INRAE=10.0;MAF_USDA=8.333
NC_035089.1	50637913	.	G	T	.	.	MAF_INRAE=13.333
NC_035089.1	50637918	.	C	A	.	.	MAF_INRAE=14.557
NC_035089.1	50637926	.	C	G	.	.	MAF_INRAE=16.667
NC_035089.1	50637939	.	T	C	.	.	MAF_INRAE=13.924
NC_035089.1	50637941	.	G	A	.	.	MAF_INRAE=17.5
NC_035089.1	50637961	.	C	T	.	.	MAF_USDA=29.167
NC_035089.1	50637998	.	A	G	.	.	MAF_INRAE=47.5
NC_035089.1	50638061	.	G	C	.	.	MAF_INRAE=35.833
NC_035089.1	50638089	.	A	G	.	.	MAF_INRAE=5.0
NC_035089.1	50638092	.	G	A	.	.	MAF_USDA=12.5
NC_035089.1	50638120	.	A	T	.	.	MAF_INRAE=1.899
NC_035089.1	50638177	.	A	G	.	.	MAF_INRAE=47.5
NC_035089.1	50638215	.	C	T	.	.	MAF_INRAE=5.0
NC_035089.1	50638239	.	G	A	.	.	MAF_INRAE=5.833
NC_035089.1	50638258	.	A	T	.	.	MAF_INRAE=20.0
NC_035089.1	50638261	.	T	G	.	.	MAF_INRAE=5.833
NC_035089.1	50638263	.	C	A	.	.	MAF_INRAE=5.833
NC_035089.1	50638292	.	G	A	.	.	MAF_INRAE=8.333
NC_035089.1	50638293	.	T	C	.	.	MAF_INRAE=33.333
NC_035089.1	50638302	.	A	C	.	.	MAF_INRAE=33.333
NC_035089.1	50638308	.	A	C	.	.	MAF_INRAE=17.5
NC_035089.1	50638310	.	T	C	.	.	MAF_INRAE=33.333
NC_035089.1	50638332	.	T	A	.	.	MAF_INRAE=5.0
NC_035089.1	50638350	.	C	A	.	.	MAF_INRAE=5.833
NC_035089.1	50638380	.	C	A	.	.	MAF_INRAE=10.0
NC_035089.1	50638403	.	G	T	.	.	MAF_INRAE=31.667
NC_035089.1	50638409	.	G	A	.	.	MAF_INRAE=10.0;MAF_USDA=8.333
NC_035089.1	50638422	.	G	T	.	.	MAF_USDA=1.639
NC_035089.1	50638443	.	G	A	.	.	MAF_USDA=18.235
NC_035089.1	50638464	.	T	C	.	.	MAF_INRAE=42.5
NC_035089.1	50638471	.	G	T	.	.	MAF_INRAE=42.5
NC_035089.1	50638479	.	C	T	.	.	MAF_INRAE=42.5
NC_035089.1	50638490	.	C	A	.	.	MAF_INRAE=33.333
NC_035089.1	50638502	.	C	G	.	.	MAF_INRAE=3.333
NC_035089.1	50638510	.	T	C	.	.	MAF_INRAE=3.333
NC_035089.1	50638562	.	C	A	.	.	MAF_INRAE=5.0
NC_035089.1	50638645	.	C	T	.	.	MAF_INRAE=10.0
NC_035089.1	50638705	.	G	T	.	.	MAF_INRAE=32.5
NC_035089.1	50638744	.	C	T	.	.	MAF_INRAE=7.5
NC_035089.1	50638822	.	G	A	.	.	MAF_INRAE=30.0
NC_035089.1	50638828	.	A	G	.	.	MAF_INRAE=37.5
NC_035089.1	50638835	.	A	T	.	.	MAF_INRAE=25.833
NC_035089.1	50638848	.	G	A	.	.	MAF_INRAE=7.5
NC_035089.1	50638874	.	C	A	.	.	MAF_INRAE=17.5
NC_035089.1	50638895	.	C	A	.	.	MAF_INRAE=2.5
NC_035089.1	50638902	.	C	A	.	.	MAF_INRAE=1.667
NC_035089.1	50638911	.	G	A	.	.	MAF_INRAE=21.667
NC_035089.1	50638940	.	G	C	.	.	MAF_INRAE=36.667
NC_035089.1	50638943	.	G	T	.	.	MAF_INRAE=33.333
NC_035089.1	50638955	.	G	T	.	.	MAF_INRAE=7.5
NC_035089.1	50639051	.	A	G	.	.	MAF_INRAE=2.532
NC_035089.1	50639102	.	G	A	.	.	MAF_INRAE=10.0
NC_035089.1	50639120	.	A	C	.	.	MAF_INRAE=6.667
NC_035089.1	50639124	.	C	T	.	.	MAF_INRAE=10.0
NC_035089.1	50639162	.	A	G	.	.	MAF_INRAE=6.667
NC_035089.1	50639168	.	A	T	.	.	MAF_INRAE=45.833
NC_035089.1	50639202	.	C	G	.	.	MAF_INRAE=6.667
NC_035089.1	50639264	.	T	G	.	.	MAF_INRAE=43.333
NC_035089.1	50639306	.	T	G	.	.	MAF_INRAE=40.833
NC_035089.1	50639332	.	T	A	.	.	MAF_INRAE=5.833
NC_035089.1	50639352	.	T	A	.	.	MAF_INRAE=21.667
NC_035089.1	50639371	.	G	T	.	.	MAF_INRAE=6.667
NC_035089.1	50639385	.	C	T	.	.	MAF_INRAE=6.667
NC_035089.1	50639423	.	C	G	.	.	MAF_INRAE=22.5
NC_035089.1	50639449	.	T	C	.	.	MAF_INRAE=5.0
NC_035089.1	50639454	.	C	A	.	.	MAF_INRAE=7.5
NC_035089.1	50639465	.	A	G	.	.	MAF_INRAE=7.5
NC_035089.1	50639467	.	C	T	.	.	MAF_INRAE=5.833
NC_035089.1	50639477	.	A	G	.	.	MAF_INRAE=24.167
NC_035089.1	50639481	.	C	G	.	.	MAF_INRAE=2.632
NC_035089.1	50639515	.	A	T	.	.	MAF_INRAE=37.5
NC_035089.1	50639568	.	G	A	.	.	MAF_INRAE=1.667;MAF_USDA=2.083
NC_035089.1	50639572	.	A	T	.	.	MAF_INRAE=9.167
NC_035089.1	50639582	.	G	A	.	.	MAF_INRAE=31.667;MAF_USDA=4.098
NC_035089.1	50639596	.	A	T	.	.	MAF_INRAE=34.167
NC_035089.1	50639604	.	T	G	.	.	MAF_INRAE=34.167
NC_035089.1	50639628	.	T	A	.	.	MAF_INRAE=5.0;MAF_USDA=26.23
NC_035089.1	50639669	.	G	A	.	.	MAF_INRAE=5.833;MAF_USDA=25.882
NC_035089.1	50639703	.	G	T	.	.	MAF_INRAE=9.167;MAF_USDA=3.279
NC_035089.1	50639711	.	C	A	.	.	MAF_INRAE=38.333
NC_035089.1	50639730	.	G	T	.	.	MAF_INRAE=34.167
NC_035089.1	50639751	.	C	A	.	.	MAF_INRAE=15.833;MAF_USDA=25.41
NC_035089.1	50639758	.	G	T	.	.	MAF_INRAE=7.5
NC_035089.1	50639766	.	C	T	.	.	MAF_INRAE=7.5
NC_035089.1	50639770	.	G	C	.	.	MAF_INRAE=7.5
NC_035089.1	50639771	.	T	A	.	.	MAF_INRAE=34.167
NC_035089.1	50639772	.	A	C	.	.	MAF_INRAE=34.167
NC_035089.1	50639788	.	G	A	.	.	MAF_INRAE=34.167;MAF_USDA=8.333
NC_035089.1	50639794	.	A	G	.	.	MAF_INRAE=21.667
NC_035089.1	50639811	.	C	A	.	.	MAF_INRAE=2.532
NC_035089.1	50639939	.	G	A	.	.	MAF_INRAE=9.167
NC_035089.1	50640016	.	A	T	.	.	MAF_INRAE=7.5
NC_035089.1	50640050	.	C	T	.	.	MAF_INRAE=29.167;MAF_USDA=4.167
NC_035089.1	50640093	.	A	G	.	.	MAF_INRAE=2.632
NC_035089.1	50640119	.	A	T	.	.	MAF_INRAE=31.667
NC_035089.1	50640166	.	C	A	.	.	MAF_USDA=6.25
NC_035089.1	50640192	.	A	G	.	.	MAF_INRAE=6.667;MAF_USDA=8.235
NC_035089.1	50640201	.	A	C	.	.	MAF_INRAE=6.667;MAF_USDA=20.0
NC_035089.1	50640202	.	A	T	.	.	MAF_INRAE=6.667;MAF_USDA=20.0
NC_035089.1	50640259	.	T	G	.	.	MAF_INRAE=5.0;MAF_USDA=10.417
NC_035089.1	50640263	.	T	C	.	.	MAF_INRAE=5.0;MAF_USDA=18.75
NC_035089.1	50640312	.	C	T	.	.	MAF_INRAE=29.167;MAF_USDA=4.118
NC_035089.1	50640370	.	A	C	.	.	MAF_USDA=1.639
NC_035089.1	50640383	.	G	T	.	.	MAF_INRAE=10.0
NC_035089.1	50640401	.	T	C	.	.	MAF_INRAE=31.667
NC_035089.1	50640422	.	T	G	.	.	MAF_INRAE=25.833
NC_035089.1	50640448	.	T	C	.	.	MAF_INRAE=33.333
NC_035089.1	50640457	.	G	A	.	.	MAF_INRAE=6.667;MAF_USDA=22.917
NC_035089.1	50640525	.	T	G	.	.	MAF_INRAE=2.532
NC_035089.1	50640635	.	A	G	.	.	MAF_INRAE=1.667
NC_035089.1	50640636	.	C	A	.	.	MAF_INRAE=34.167
NC_035089.1	50640648	.	G	A	.	.	MAF_INRAE=31.667
NC_035089.1	50640649	.	T	G	.	.	MAF_INRAE=43.333
NC_035089.1	50640686	.	T	G	.	.	MAF_INRAE=7.5
NC_035089.1	50640788	.	C	T	.	.	MAF_INRAE=2.632
NC_035089.1	50640803	.	T	C	.	.	MAF_INRAE=7.5
NC_035089.1	50640804	.	A	T	.	.	MAF_INRAE=32.5
NC_035089.1	50640820	.	T	G	.	.	MAF_INRAE=9.167
NC_035089.1	50640823	.	A	G	.	.	MAF_INRAE=31.667
NC_035089.1	50640852	.	A	C	.	.	MAF_INRAE=7.5
NC_035089.1	50640885	.	C	T	.	.	MAF_INRAE=33.333
NC_035089.1	50640911	.	T	C	.	.	MAF_INRAE=7.5
NC_035089.1	50640926	.	C	A	.	.	MAF_INRAE=31.667
NC_035089.1	50640941	.	C	T	.	.	MAF_INRAE=31.667
NC_035089.1	50640942	.	C	T	.	.	MAF_INRAE=31.667
NC_035089.1	50641002	.	G	A	.	.	MAF_INRAE=10.833
NC_035089.1	50641023	.	G	T	.	.	MAF_INRAE=25.833
NC_035089.1	50641024	.	A	T	.	.	MAF_INRAE=20.0
NC_035089.1	50641052	.	G	A	.	.	MAF_INRAE=36.667
NC_035089.1	50641076	.	A	G	.	.	MAF_INRAE=2.632
NC_035089.1	50641122	.	G	A	.	.	MAF_INRAE=34.167
NC_035089.1	50641138	.	A	T	.	.	MAF_INRAE=37.5
NC_035089.1	50641140	.	C	A	.	.	MAF_INRAE=22.5
NC_035089.1	50641169	.	A	T	.	.	MAF_INRAE=34.167
NC_035089.1	50641247	.	T	A	.	.	MAF_INRAE=24.167
NC_035089.1	50641405	.	T	C	.	.	MAF_INRAE=35.833
NC_035089.1	50641446	.	A	G	.	.	MAF_INRAE=17.5;MAF_USDA=17.647
NC_035089.1	50641454	.	G	T	.	.	MAF_INRAE=16.667;MAF_USDA=18.235
NC_035089.1	50641474	.	T	G	.	.	MAF_INRAE=5.833
NC_035089.1	50641489	.	G	T	.	.	MAF_USDA=12.5
NC_035089.1	50641499	.	T	A	.	.	MAF_INRAE=10.0;MAF_USDA=4.167
NC_035089.1	50641543	.	A	T	.	.	MAF_INRAE=1.667;MAF_USDA=2.083
NC_035089.1	50641653	.	A	G	.	.	MAF_INRAE=43.333
NC_035089.1	50641654	.	G	T	.	.	MAF_INRAE=23.333
NC_035089.1	50641684	.	C	G	.	.	MAF_INRAE=38.333
NC_035089.1	50641707	.	C	A	.	.	MAF_INRAE=10.0
NC_035089.1	50641750	.	G	A	.	.	MAF_INRAE=4.167
NC_035089.1	50641786	.	A	T	.	.	MAF_INRAE=34.167
NC_035089.1	50641882	.	A	C	.	.	MAF_INRAE=32.5
NC_035089.1	50641918	.	G	A	.	.	MAF_INRAE=15.823
NC_035089.1	50641925	.	A	G	.	.	MAF_INRAE=10.0
NC_035089.1	50641968	.	C	A	.	.	MAF_INRAE=46.667
NC_035089.1	50641982	.	A	C	.	.	MAF_INRAE=44.167
NC_035089.1	50641997	.	G	T	.	.	MAF_INRAE=10.0
NC_035089.1	50642105	.	T	A	.	.	MAF_INRAE=6.667
NC_035089.1	50642157	.	A	T	.	.	MAF_INRAE=46.667
NC_035089.1	50642178	.	T	G	.	.	MAF_INRAE=20.0
NC_035089.1	50642230	.	G	A	.	.	MAF_INRAE=2.632
NC_035089.1	50642280	.	C	T	.	.	MAF_INRAE=32.5
NC_035089.1	50642341	.	C	T	.	.	MAF_INRAE=2.5
NC_035089.1	50642556	.	A	C	.	.	MAF_INRAE=1.667
NC_035089.1	50642618	.	G	T	.	.	MAF_USDA=2.459
NC_035089.1	50647395	.	G	A	.	.	MAF_INRAE=2.632
NC_035089.1	50647593	.	A	C	.	.	MAF_INRAE=24.167
NC_035089.1	50647681	.	C	A	.	.	MAF_INRAE=24.167
NC_035089.1	50647684	.	T	G	.	.	MAF_USDA=1.639
NC_035089.1	50647696	.	A	T	.	.	MAF_INRAE=1.667
NC_035089.1	50647731	.	G	T	.	.	MAF_USDA=2.459
NC_035089.1	50647750	.	T	C	.	.	MAF_INRAE=15.19
NC_035089.1	50647841	.	T	A	.	.	MAF_INRAE=35.833
NC_035089.1	50647843	.	T	A	.	.	MAF_INRAE=49.167
NC_035089.1	50647845	.	T	A	.	.	MAF_INRAE=33.333
NC_035089.1	50647847	.	T	A	.	.	MAF_INRAE=49.167
NC_035089.1	50647876	.	C	A	.	.	MAF_INRAE=29.167
NC_035089.1	50647882	.	C	T	.	.	MAF_INRAE=29.167
NC_035089.1	50647886	.	T	G	.	.	MAF_INRAE=29.167
NC_035089.1	50647940	.	G	C	.	.	MAF_INRAE=17.5
NC_035089.1	50648037	.	T	A	.	.	MAF_INRAE=25.833
NC_035089.1	50648069	.	G	C	.	.	MAF_INRAE=25.833
NC_035089.1	50648071	.	G	A	.	.	MAF_INRAE=45.0
NC_035089.1	50648138	.	G	A	.	.	MAF_INRAE=18.333
NC_035089.1	50648146	.	A	T	.	.	MAF_INRAE=40.0
NC_035089.1	50648165	.	C	T	.	.	MAF_USDA=12.5
NC_035089.1	50648204	.	A	G	.	.	MAF_INRAE=44.167
NC_035089.1	50648234	.	C	T	.	.	MAF_INRAE=20.833
NC_035089.1	50648235	.	G	A	.	.	MAF_INRAE=26.667
NC_035089.1	50648271	.	T	C	.	.	MAF_INRAE=33.333
NC_035089.1	50648275	.	T	C	.	.	MAF_INRAE=45.833
NC_035089.1	50648277	.	A	G	.	.	MAF_INRAE=17.722
NC_035089.1	50648287	.	G	A	.	.	MAF_INRAE=1.667
NC_035089.1	50648334	.	C	A	.	.	MAF_INRAE=25.833
NC_035089.1	50648341	.	C	T	.	.	MAF_INRAE=47.5
NC_035089.1	50648343	.	A	C	.	.	MAF_INRAE=41.667
NC_035089.1	50648356	.	C	T	.	.	MAF_INRAE=15.19;MAF_USDA=2.083
NC_035089.1	50648437	.	C	T	.	.	MAF_INRAE=2.5
NC_035089.1	50648538	.	G	T	.	.	MAF_INRAE=28.333
NC_035089.1	50648594	.	A	G	.	.	MAF_INRAE=30.0
NC_035089.1	50648641	.	C	T	.	.	MAF_INRAE=17.089;MAF_USDA=4.167
NC_035089.1	50648651	.	G	A	.	.	MAF_INRAE=2.632
NC_035089.1	50648677	.	G	A	.	.	MAF_INRAE=17.089
NC_035089.1	50648683	.	G	A	.	.	MAF_INRAE=38.333
NC_035089.1	50648746	.	C	G	.	.	MAF_USDA=2.459
NC_035089.1	50648771	.	C	A	.	.	MAF_INRAE=2.5
NC_035089.1	50648811	.	C	T	.	.	MAF_INRAE=17.089;MAF_USDA=20.492
NC_035089.1	50648816	.	T	G	.	.	MAF_USDA=2.459
NC_035089.1	50648829	.	A	T	.	.	MAF_INRAE=15.19
NC_035089.1	50648866	.	A	G	.	.	MAF_INRAE=16.456
NC_035089.1	50648998	.	A	G	.	.	MAF_INRAE=3.333
NC_035089.1	50649019	.	A	C	.	.	MAF_INRAE=35.0
NC_035089.1	50649023	.	C	T	.	.	MAF_USDA=8.333
NC_035089.1	50649109	.	G	T	.	.	MAF_INRAE=15.19
NC_035089.1	50649206	.	G	A	.	.	MAF_INRAE=3.333
NC_035089.1	50649248	.	G	A	.	.	MAF_INRAE=6.667
NC_035089.1	50649249	.	G	A	.	.	MAF_INRAE=6.667
NC_035089.1	50649286	.	G	T	.	.	MAF_INRAE=1.667
NC_035089.1	50649326	.	T	A	.	.	MAF_INRAE=3.333
NC_035089.1	50649343	.	A	T	.	.	MAF_INRAE=3.333
NC_035089.1	50649477	.	A	C	.	.	MAF_INRAE=44.167
NC_035089.1	50649521	.	C	T	.	.	MAF_INRAE=2.5
NC_035089.1	50649563	.	T	A	.	.	MAF_INRAE=22.5
NC_035089.1	50649572	.	C	A	.	.	MAF_INRAE=21.667
NC_035089.1	50649574	.	A	C	.	.	MAF_INRAE=42.5
NC_035089.1	50649575	.	A	C	.	.	MAF_INRAE=42.5
NC_035089.1	50649610	.	T	C	.	.	MAF_INRAE=37.5
NC_035089.1	50649619	.	C	T	.	.	MAF_INRAE=37.5
NC_035089.1	50649637	.	A	C	.	.	MAF_INRAE=49.167
NC_035089.1	50649681	.	T	G	.	.	MAF_INRAE=24.167
NC_035089.1	50649705	.	C	G	.	.	MAF_INRAE=38.333
NC_035089.1	50649738	.	T	C	.	.	MAF_INRAE=35.833
NC_035089.1	50649745	.	C	T	.	.	MAF_INRAE=3.333
NC_035089.1	50649768	.	G	A	.	.	MAF_USDA=5.294
NC_035089.1	50649772	.	C	G	.	.	MAF_INRAE=25.0
NC_035089.1	50649782	.	A	G	.	.	MAF_INRAE=44.167
NC_035089.1	50649783	.	T	A	.	.	MAF_USDA=1.639
NC_035089.1	50649798	.	A	T	.	.	MAF_INRAE=1.667;MAF_USDA=2.083
NC_035089.1	50649800	.	G	C	.	.	MAF_INRAE=4.167
NC_035089.1	50649830	.	C	T	.	.	MAF_INRAE=49.167
NC_035089.1	50649961	.	T	C	.	.	MAF_INRAE=36.667
NC_035089.1	50650046	.	C	A	.	.	MAF_INRAE=20.0
NC_035089.1	50650095	.	C	T	.	.	MAF_INRAE=24.167
NC_035089.1	50650100	.	G	T	.	.	MAF_INRAE=41.667
NC_035089.1	50650117	.	T	A	.	.	MAF_INRAE=1.667
NC_035089.1	50650134	.	G	T	.	.	MAF_INRAE=2.5
NC_035089.1	50650144	.	T	C	.	.	MAF_INRAE=1.667
NC_035089.1	50650194	.	A	C	.	.	MAF_INRAE=34.167
NC_035089.1	50650195	.	G	T	.	.	MAF_INRAE=34.167
NC_035089.1	50650198	.	C	T	.	.	MAF_INRAE=34.167
NC_035089.1	50650274	.	A	G	.	.	MAF_INRAE=1.667
NC_035089.1	50650279	.	G	T	.	.	MAF_INRAE=3.333
NC_035089.1	50650280	.	C	A	.	.	MAF_INRAE=6.667
NC_035089.1	50650299	.	G	C	.	.	MAF_INRAE=33.333
NC_035089.1	50650404	.	G	T	.	.	MAF_INRAE=4.167
NC_035089.1	50650409	.	T	C	.	.	MAF_INRAE=10.0
NC_035089.1	50650445	.	C	A	.	.	MAF_INRAE=2.632
NC_035089.1	50650481	.	T	C	.	.	MAF_INRAE=49.167
NC_035089.1	50650493	.	C	A	.	.	MAF_USDA=2.083
NC_035089.1	50650508	.	C	T	.	.	MAF_USDA=2.083
NC_035089.1	50650512	.	C	T	.	.	MAF_USDA=2.083
NC_035089.1	50650617	.	A	G	.	.	MAF_INRAE=36.667;MAF_USDA=9.836
NC_035089.1	50650637	.	C	A	.	.	MAF_USDA=2.459
NC_035089.1	50650747	.	TC	TT	.	.	MAF_USDA=6.25
NC_035089.1	50650748	.	C	T	.	.	MAF_INRAE=16.667
NC_035089.1	50650774	.	G	A	.	.	MAF_INRAE=30.0;MAF_USDA=12.941
NC_035089.1	50650825	.	C	T	.	.	MAF_INRAE=3.333
NC_035089.1	50650833	.	T	C	.	.	MAF_INRAE=6.667
NC_035089.1	50650845	.	T	A	.	.	MAF_INRAE=25.833
NC_035089.1	50650884	.	C	T	.	.	MAF_INRAE=26.667
NC_035089.1	50650917	.	T	G	.	.	MAF_INRAE=1.667
NC_035089.1	50651012	.	T	C	.	.	MAF_INRAE=2.632
NC_035089.1	50651013	.	A	T	.	.	MAF_INRAE=5.0
NC_035089.1	50651049	.	G	A	.	.	MAF_INRAE=27.5
NC_035089.1	50651069	.	T	G	.	.	MAF_INRAE=3.333
NC_035089.1	50651076	.	T	A	.	.	MAF_INRAE=45.0
NC_035089.1	50651084	.	G	A	.	.	MAF_INRAE=2.632
NC_035089.1	50651102	.	G	A	.	.	MAF_INRAE=32.5
NC_035089.1	50651106	.	C	A	.	.	MAF_INRAE=1.667
NC_035089.1	50651112	.	G	A	.	.	MAF_INRAE=4.167;MAF_USDA=41.667
NC_035089.1	50651159	.	A	G	.	.	MAF_INRAE=34.167;MAF_USDA=10.417
NC_035089.1	50651216	.	G	T	.	.	MAF_INRAE=40.833
NC_035089.1	50651217	.	T	A	.	.	MAF_INRAE=32.5;MAF_USDA=17.647
NC_035089.1	50651219	.	T	A	.	.	MAF_USDA=2.459
NC_035089.1	50651220	.	C	T	.	.	MAF_USDA=2.459
NC_035089.1	50651287	.	A	G	.	.	MAF_USDA=4.098
NC_035089.1	50651343	.	G	A	.	.	MAF_INRAE=33.333
NC_035089.1	50651362	.	A	G	.	.	MAF_INRAE=31.667
NC_035089.1	50651387	.	G	T	.	.	MAF_INRAE=1.667
NC_035089.1	50651398	.	G	A	.	.	MAF_INRAE=30.833
NC_035089.1	50651399	.	T	A	.	.	MAF_INRAE=15.0
NC_035089.1	50651402	.	G	A	.	.	MAF_INRAE=1.667
NC_035089.1	50651403	.	C	T	.	.	MAF_INRAE=5.063
NC_035089.1	50651431	.	C	A	.	.	MAF_INRAE=39.167
NC_035089.1	50651507	.	T	G	.	.	MAF_INRAE=14.167
NC_035089.1	50651590	.	G	T	.	.	MAF_INRAE=1.667
NC_035089.1	50651650	.	CAAT	CAAC	.	.	MAF_USDA=2.083
NC_035089.1	50651732	.	T	C	.	.	MAF_USDA=1.639
NC_035089.1	50651757	.	C	G	.	.	MAF_USDA=3.279
NC_035089.1	50651758	.	A	T	.	.	MAF_USDA=2.459
NC_035089.1	50651760	.	T	C	.	.	MAF_USDA=3.279
NC_035089.1	50651761	.	C	A	.	.	MAF_USDA=3.279
NC_035089.1	50651765	.	A	T	.	.	MAF_INRAE=31.667;MAF_USDA=15.574
NC_035089.1	50651788	.	A	G	.	.	MAF_INRAE=2.632
NC_035089.1	50651837	.	T	G	.	.	MAF_INRAE=32.5
NC_035089.1	50651838	.	C	A	.	.	MAF_INRAE=32.5
NC_035089.1	50651874	.	T	C	.	.	MAF_INRAE=32.5;MAF_USDA=2.083
NC_035089.1	50651903	.	C	G	.	.	MAF_INRAE=6.667
NC_035089.1	50651908	.	T	C	.	.	MAF_INRAE=17.5
NC_035089.1	50651943	.	C	T	.	.	MAF_INRAE=6.667;MAF_USDA=6.25
NC_035089.1	50651966	.	T	C	.	.	MAF_INRAE=2.532
NC_035089.1	50652009	.	T	C	.	.	MAF_INRAE=2.5
NC_035089.1	50652011	.	C	T	.	.	MAF_INRAE=2.632
NC_035089.1	50652024	.	C	T	.	.	MAF_INRAE=1.899
NC_035089.1	50652069	.	C	T	.	.	MAF_INRAE=41.667
NC_035089.1	50652105	.	T	A	.	.	MAF_INRAE=15.0
NC_035089.1	50652150	.	G	A	.	.	MAF_INRAE=3.165
NC_035089.1	50652177	.	A	G	.	.	MAF_INRAE=36.667
NC_035089.1	50652231	.	G	A	.	.	MAF_INRAE=8.333
NC_035089.1	50652286	.	T	C	.	.	MAF_INRAE=49.167
NC_035089.1	50652291	.	G	A	.	.	MAF_INRAE=13.333
NC_035089.1	50652296	.	T	C	.	.	MAF_INRAE=13.333
NC_035089.1	50652316	.	C	T	.	.	MAF_INRAE=27.5
NC_035089.1	50652324	.	C	T	.	.	MAF_INRAE=4.167;MAF_USDA=6.25
NC_035089.1	50652346	.	T	A	.	.	MAF_INRAE=2.532
NC_035089.1	50652366	.	C	A	.	.	MAF_INRAE=10.0
NC_035089.1	50652381	.	C	G	.	.	MAF_INRAE=2.632
NC_035089.1	50652387	.	C	A	.	.	MAF_INRAE=2.632
NC_035089.1	50652391	.	A	G	.	.	MAF_INRAE=45.833
NC_035089.1	50652393	.	C	T	.	.	MAF_INRAE=25.833
NC_035089.1	50652442	.	A	G	.	.	MAF_INRAE=15.833
NC_035089.1	50652466	.	A	T	.	.	MAF_INRAE=5.833
NC_035089.1	50652600	.	T	C	.	.	MAF_USDA=10.417
NC_035089.1	50654529	.	G	T	.	.	MAF_USDA=16.667
NC_035089.1	50654592	.	A	C	.	.	MAF_INRAE=19.167;MAF_USDA=16.667
NC_035089.1	50654610	.	G	A	.	.	MAF_USDA=1.639
NC_035089.1	50654804	.	C	T	.	.	MAF_USDA=1.639
NC_035089.1	50654809	.	T	C	.	.	MAF_USDA=2.083
NC_035089.1	50654860	.	A	G	.	.	MAF_INRAE=3.333
NC_035089.1	50654862	.	A	G	.	.	MAF_INRAE=4.167
NC_035089.1	50654895	.	A	C	.	.	MAF_USDA=4.098
NC_035089.1	50655047	.	C	A	.	.	MAF_INRAE=2.632
NC_035089.1	50655209	.	C	T	.	.	MAF_INRAE=2.632
NC_035089.1	50655266	.	C	T	.	.	MAF_INRAE=3.333
NC_035089.1	50655289	.	A	T	.	.	MAF_INRAE=1.667
NC_035089.1	50655292	.	A	G	.	.	MAF_INRAE=1.667
NC_035089.1	50655294	.	C	T	.	.	MAF_INRAE=2.5
NC_035089.1	50655295	.	A	T	.	.	MAF_INRAE=2.5
NC_035089.1	50655299	.	C	T	.	.	MAF_INRAE=1.667
NC_035089.1	50655300	.	C	T	.	.	MAF_INRAE=2.5
NC_035089.1	50655326	.	C	T	.	.	MAF_INRAE=20.0
NC_035089.1	50655374	.	T	C	.	.	MAF_INRAE=24.167
NC_035089.1	50655496	.	C	T	.	.	MAF_INRAE=25.0
NC_035089.1	50655517	.	A	C	.	.	MAF_INRAE=2.632
NC_035089.1	50655538	.	T	C	.	.	MAF_INRAE=21.667
NC_035089.1	50655551	.	A	G	.	.	MAF_INRAE=2.5
NC_035089.1	50655585	.	T	C	.	.	MAF_INRAE=26.667
NC_035089.1	50655597	.	G	T	.	.	MAF_INRAE=37.5
NC_035089.1	50655656	.	A	T	.	.	MAF_USDA=1.639
NC_035089.1	50655702	.	T	G	.	.	MAF_INRAE=13.333;MAF_USDA=8.824
NC_035089.1	50661119	.	C	A	.	.	MAF_INRAE=15.0;MAF_USDA=8.333
NC_035089.1	50661127	.	A	T	.	.	MAF_INRAE=15.0
NC_035089.1	50661239	.	G	C	.	.	MAF_USDA=9.836
NC_035089.1	50661271	.	G	A	.	.	MAF_USDA=5.738
NC_035089.1	50661300	.	G	A	.	.	MAF_INRAE=29.167
NC_035089.1	50661336	.	C	A	.	.	MAF_INRAE=4.167
NC_035089.1	50661343	.	T	C	.	.	MAF_INRAE=25.0
NC_035089.1	50661345	.	T	A	.	.	MAF_USDA=8.333
NC_035089.1	50661353	.	C	T	.	.	MAF_USDA=8.333
NC_035089.1	50661411	.	G	C	.	.	MAF_USDA=35.417
NC_035089.1	50661560	.	C	T	.	.	MAF_INRAE=2.632
NC_035089.1	50663433	.	G	A	.	.	MAF_INRAE=22.5
NC_035089.1	50663472	.	C	T	.	.	MAF_USDA=5.294
NC_035089.1	50663517	.	G	A	.	.	MAF_INRAE=20.833;MAF_USDA=6.557
NC_035089.1	50663554	.	C	T	.	.	MAF_USDA=1.639
NC_035089.1	50663959	.	G	A	.	.	MAF_INRAE=25.0;MAF_USDA=4.167
NC_035089.1	50663994	.	C	T	.	.	MAF_INRAE=12.5
NC_035089.1	50664003	.	C	T	.	.	MAF_INRAE=44.167
NC_035089.1	50664037	.	T	A	.	.	MAF_INRAE=12.5
NC_035089.1	50664093	.	C	T	.	.	MAF_USDA=2.083
NC_035089.1	50664219	.	G	A	.	.	MAF_USDA=8.197
NC_035089.1	50664237	.	C	T	.	.	MAF_INRAE=43.333
NC_035089.1	50664276	.	A	G	.	.	MAF_INRAE=20.0;MAF_USDA=7.059
NC_035089.1	50664303	.	G	C	.	.	MAF_INRAE=4.167;MAF_USDA=5.882
NC_035089.1	50664315	.	C	A	.	.	MAF_INRAE=1.667;MAF_USDA=4.706
NC_035089.1	50664333	.	A	G	.	.	MAF_USDA=6.557
NC_035089.1	50664546	.	C	A	.	.	MAF_INRAE=20.833;MAF_USDA=7.377
NC_035089.1	50664559	.	G	C	.	.	MAF_INRAE=20.833;MAF_USDA=6.557
NC_035089.1	50664580	.	A	T	.	.	MAF_USDA=3.279
NC_035089.1	50664629	.	T	G	.	.	MAF_INRAE=15.0
NC_035089.1	50664639	.	A	C	.	.	MAF_INRAE=21.667
NC_035089.1	50664653	.	A	T	.	.	MAF_INRAE=26.667
NC_035089.1	50664656	.	C	A	.	.	MAF_INRAE=18.333
NC_035089.1	50664675	.	C	T	.	.	MAF_INRAE=20.0
NC_035089.1	50664745	.	G	A	.	.	MAF_INRAE=1.667
NC_035089.1	50664761	.	C	A	.	.	MAF_INRAE=19.167
NC_035089.1	50664915	.	G	A	.	.	MAF_INRAE=20.833;MAF_USDA=8.333
NC_035089.1	50665044	.	G	A	.	.	MAF_INRAE=3.333
NC_035089.1	50665172	.	G	C	.	.	MAF_INRAE=2.632
NC_035089.1	50665218	.	T	A	.	.	MAF_USDA=10.656
NC_035089.1	50665221	.	T	A	.	.	MAF_USDA=5.738
NC_035089.1	50665222	.	A	T	.	.	MAF_INRAE=40.833
NC_035089.1	50665226	.	T	A	.	.	MAF_INRAE=21.667;MAF_USDA=10.656
NC_035089.1	50665251	.	G	A	.	.	MAF_INRAE=43.333
NC_035089.1	50665272	.	A	G	.	.	MAF_INRAE=26.667
NC_035089.1	50665355	.	T	A	.	.	MAF_INRAE=10.833;MAF_USDA=4.918
NC_035089.1	50665390	.	G	T	.	.	MAF_INRAE=18.333;MAF_USDA=11.176
NC_035089.1	50665442	.	C	T	.	.	MAF_USDA=4.762
NC_035089.1	50665522	.	T	C	.	.	MAF_USDA=8.235
NC_035089.1	50665574	.	G	A	.	.	MAF_INRAE=20.0;MAF_USDA=6.557
NC_035089.1	50665659	.	A	G	.	.	MAF_INRAE=20.833
NC_035089.1	50665670	.	C	A	.	.	MAF_INRAE=22.5;MAF_USDA=6.557
NC_035089.1	50665778	.	C	A	.	.	MAF_INRAE=15.833;MAF_USDA=1.639
NC_035089.1	50665787	.	C	A	.	.	MAF_INRAE=2.632;MAF_USDA=9.016
NC_035089.1	50665798	.	G	C	.	.	MAF_INRAE=20.833;MAF_USDA=10.656
NC_035089.1	50665820	.	G	C	.	.	MAF_USDA=4.098
NC_035089.1	50665908	.	A	G	.	.	MAF_INRAE=16.456;MAF_USDA=9.836
NC_035089.1	50665914	.	C	T	.	.	MAF_USDA=1.639
NC_035089.1	50665976	.	G	A	.	.	MAF_INRAE=13.333;MAF_USDA=2.459
NC_035089.1	50666004	.	C	T	.	.	MAF_INRAE=1.667;MAF_USDA=2.459
NC_035089.1	50666008	.	G	A	.	.	MAF_INRAE=23.333;MAF_USDA=6.557
NC_035089.1	50666019	.	C	T	.	.	MAF_INRAE=48.333
NC_035089.1	50666072	.	T	C	.	.	MAF_USDA=3.279
NC_035089.1	50666080	.	T	C	.	.	MAF_USDA=1.639
NC_035089.1	50666131	.	C	T	.	.	MAF_INRAE=4.167;MAF_USDA=2.459
NC_035089.1	50666208	.	A	T	.	.	MAF_INRAE=37.5
NC_035089.1	50666227	.	C	A	.	.	MAF_USDA=4.918
NC_035089.1	50666254	.	G	A	.	.	MAF_INRAE=23.333;MAF_USDA=6.557
NC_035089.1	50666276	.	C	G	.	.	MAF_INRAE=3.333
NC_035089.1	50666326	.	A	T	.	.	MAF_INRAE=22.5;MAF_USDA=5.738
NC_035089.1	50666369	.	C	G	.	.	MAF_INRAE=20.833
NC_035089.1	50666392	.	G	A	.	.	MAF_INRAE=2.5
NC_035089.1	50666475	.	A	C	.	.	MAF_INRAE=49.167
NC_035089.1	50666597	.	G	A	.	.	MAF_USDA=1.639
NC_035089.1	50666629	.	A	C	.	.	MAF_USDA=12.941
NC_035089.1	50666635	.	T	A	.	.	MAF_INRAE=19.167;MAF_USDA=8.333
NC_035089.1	50666671	.	C	G	.	.	MAF_INRAE=1.667
NC_035089.1	50669558	.	T	A	.	.	MAF_USDA=4.918
NC_035089.1	50669571	.	T	A	.	.	MAF_USDA=5.882
NC_035089.1	50669580	.	C	A	.	.	MAF_USDA=5.882
NC_035089.1	50669595	.	G	C	.	.	MAF_USDA=25.882
NC_035089.1	50669603	.	A	G	.	.	MAF_USDA=25.0
NC_035089.1	50669621	.	C	G	.	.	MAF_USDA=27.647
NC_035089.1	50669633	.	T	A	.	.	MAF_INRAE=5.0;MAF_USDA=4.118
NC_035089.1	50669669	.	G	T	.	.	MAF_INRAE=17.5
NC_035089.1	50669688	.	G	A	.	.	MAF_USDA=4.098
NC_035089.1	50669777	.	G	A	.	.	MAF_USDA=27.083
NC_035089.1	50669790	.	T	G	.	.	MAF_USDA=4.098
NC_035089.1	50669802	.	A	C	.	.	MAF_USDA=2.459
NC_035089.1	50670070	.	T	A	.	.	MAF_USDA=1.639
NC_035089.1	50670078	.	A	T	.	.	MAF_INRAE=2.632;MAF_USDA=2.459
NC_035089.1	50670090	.	T	G	.	.	MAF_USDA=7.059
NC_035089.1	50670113	.	A	G	.	.	MAF_USDA=2.459
NC_035089.1	50670121	.	A	T	.	.	MAF_USDA=2.459
NC_035089.1	50670122	.	T	G	.	.	MAF_USDA=2.459
NC_035089.1	50670131	.	A	T	.	.	MAF_USDA=2.459
NC_035089.1	50670141	.	T	G	.	.	MAF_INRAE=6.667;MAF_USDA=13.934
NC_035089.1	50670147	.	C	T	.	.	MAF_INRAE=6.667;MAF_USDA=12.295
NC_035089.1	50670186	.	C	T	.	.	MAF_USDA=29.167
NC_035089.1	50670188	.	A	G	.	.	MAF_USDA=1.639
NC_035089.1	50670192	.	A	T	.	.	MAF_INRAE=8.333;MAF_USDA=8.235
NC_035089.1	50670276	.	G	C	.	.	MAF_INRAE=2.5
NC_035089.1	50670286	.	G	A	.	.	MAF_INRAE=10.833
NC_035089.1	50670295	.	A	G	.	.	MAF_INRAE=5.833;MAF_USDA=10.656
NC_035089.1	50670304	.	G	A	.	.	MAF_INRAE=5.833;MAF_USDA=8.197
NC_035089.1	50670333	.	A	C	.	.	MAF_USDA=6.557
NC_035089.1	50670340	.	G	T	.	.	MAF_INRAE=2.5;MAF_USDA=2.459
NC_035089.1	50670341	.	A	T	.	.	MAF_INRAE=2.5;MAF_USDA=2.459
NC_035089.1	50670399	.	G	A	.	.	MAF_USDA=3.279
NC_035089.1	50670453	.	C	A	.	.	MAF_USDA=4.098
NC_035089.1	50670494	.	T	C	.	.	MAF_USDA=7.647
NC_035089.1	50670497	.	C	T	.	.	MAF_USDA=6.471
NC_035089.1	50670516	.	A	C	.	.	MAF_USDA=2.459
NC_035089.1	50670659	.	G	C	.	.	MAF_USDA=12.5
NC_035089.1	50670687	.	A	G	.	.	MAF_USDA=6.25
NC_035089.1	50673174	.	C	A	.	.	MAF_INRAE=7.5
NC_035089.1	50673182	.	A	C	.	.	MAF_INRAE=13.333
NC_035089.1	50673185	.	A	G	.	.	MAF_INRAE=9.167
NC_035089.1	50673186	.	G	T	.	.	MAF_INRAE=13.333
NC_035089.1	50673187	.	C	G	.	.	MAF_INRAE=13.333
NC_035089.1	50673202	.	C	A	.	.	MAF_INRAE=16.667;MAF_USDA=11.475
NC_035089.1	50673205	.	A	T	.	.	MAF_INRAE=17.5;MAF_USDA=11.475
NC_035089.1	50673207	.	G	T	.	.	MAF_INRAE=12.5
NC_035089.1	50673220	.	A	G	.	.	MAF_USDA=2.459
NC_035089.1	50673245	.	G	T	.	.	MAF_INRAE=10.833
NC_035089.1	50673246	.	T	C	.	.	MAF_INRAE=12.5;MAF_USDA=15.574
NC_035089.1	50673257	.	A	C	.	.	MAF_INRAE=31.667
NC_035089.1	50673292	.	G	A	.	.	MAF_INRAE=1.667;MAF_USDA=2.459
NC_035089.1	50673293	.	A	C	.	.	MAF_INRAE=1.667;MAF_USDA=9.412
NC_035089.1	50673300	.	C	G	.	.	MAF_INRAE=1.667;MAF_USDA=27.083
NC_035089.1	50673301	.	G	A	.	.	MAF_INRAE=34.167
NC_035089.1	50673321	.	A	G	.	.	MAF_USDA=10.417
NC_035089.1	50673350	.	C	T	.	.	MAF_INRAE=35.0
NC_035089.1	50673351	.	C	G	.	.	MAF_INRAE=10.0
NC_035089.1	50673360	.	C	A	.	.	MAF_USDA=25.0
NC_035089.1	50673376	.	T	G	.	.	MAF_INRAE=9.167
NC_035089.1	50673397	.	A	T	.	.	MAF_INRAE=41.667
NC_035089.1	50673401	.	A	T	.	.	MAF_INRAE=9.167
NC_035089.1	50673428	.	A	C	.	.	MAF_INRAE=39.167
NC_035089.1	50673448	.	C	T	.	.	MAF_INRAE=10.833;MAF_USDA=8.333
NC_035089.1	50673453	.	A	C	.	.	MAF_INRAE=25.833
NC_035089.1	50673454	.	G	C	.	.	MAF_INRAE=25.833
NC_035089.1	50673462	.	G	A	.	.	MAF_INRAE=28.333
NC_035089.1	50673467	.	A	G	.	.	MAF_INRAE=10.833
NC_035089.1	50673473	.	T	G	.	.	MAF_INRAE=31.667
NC_035089.1	50673475	.	T	A	.	.	MAF_INRAE=20.833
NC_035089.1	50673477	.	C	T	.	.	MAF_INRAE=10.833
NC_035089.1	50673478	.	A	G	.	.	MAF_INRAE=47.5
NC_035089.1	50673485	.	C	T	.	.	MAF_INRAE=17.5
NC_035089.1	50673634	.	T	C	.	.	MAF_INRAE=42.5
NC_035089.1	50673637	.	C	T	.	.	MAF_INRAE=20.833
NC_035089.1	50673687	.	G	A	.	.	MAF_INRAE=40.833
NC_035089.1	50673708	.	A	T	.	.	MAF_INRAE=20.833
NC_035089.1	50673709	.	T	G	.	.	MAF_INRAE=40.833
NC_035089.1	50673710	.	G	T	.	.	MAF_INRAE=43.333
NC_035089.1	50673720	.	T	A	.	.	MAF_INRAE=40.833
NC_035089.1	50673750	.	G	T	.	.	MAF_USDA=13.115
NC_035089.1	50673751	.	A	C	.	.	MAF_INRAE=7.5
NC_035089.1	50673792	.	T	C	.	.	MAF_INRAE=12.5
NC_035089.1	50673842	.	G	T	.	.	MAF_INRAE=2.632
NC_035089.1	50673851	.	G	C	.	.	MAF_INRAE=23.333;MAF_USDA=7.647
NC_035089.1	50673887	.	T	G	.	.	MAF_INRAE=1.667;MAF_USDA=26.471
NC_035089.1	50673898	.	T	G	.	.	MAF_INRAE=15.833;MAF_USDA=7.377
NC_035089.1	50673908	.	A	G	.	.	MAF_INRAE=8.333
NC_035089.1	50673911	.	C	T	.	.	MAF_USDA=5.738
NC_035089.1	50673912	.	G	A	.	.	MAF_INRAE=19.167
NC_035089.1	50673914	.	C	T	.	.	MAF_INRAE=21.667;MAF_USDA=7.059
NC_035089.1	50673915	.	C	T	.	.	MAF_INRAE=21.667;MAF_USDA=7.059
NC_035089.1	50673922	.	A	G	.	.	MAF_INRAE=41.667
NC_035089.1	50673945	.	T	A	.	.	MAF_INRAE=2.5
NC_035089.1	50673955	.	T	G	.	.	MAF_INRAE=3.333
NC_035089.1	50673975	.	G	A	.	.	MAF_INRAE=3.333;MAF_USDA=8.824
NC_035089.1	50674156	.	A	T	.	.	MAF_USDA=6.707
NC_035089.1	50674165	.	A	C	.	.	MAF_USDA=6.548
NC_035089.1	50674180	.	C	T	.	.	MAF_USDA=3.333
NC_035089.1	50674202	.	A	C	.	.	MAF_INRAE=2.632
NC_035089.1	50674230	.	G	A	.	.	MAF_INRAE=26.667
NC_035089.1	50674231	.	T	G	.	.	MAF_USDA=3.279
NC_035089.1	50674241	.	C	A	.	.	MAF_USDA=12.5
NC_035089.1	50674262	.	G	A	.	.	MAF_INRAE=15.0;MAF_USDA=12.295
NC_035089.1	50674283	.	G	A	.	.	MAF_USDA=8.197
NC_035089.1	50674331	.	G	A	.	.	MAF_INRAE=26.667;MAF_USDA=21.176
NC_035089.1	50674353	.	C	T	.	.	MAF_USDA=6.471
NC_035089.1	50674400	.	G	A	.	.	MAF_INRAE=40.833
NC_035089.1	50674427	.	G	C	.	.	MAF_INRAE=25.0
NC_035089.1	50674466	.	G	A	.	.	MAF_INRAE=19.167
NC_035089.1	50674514	.	C	T	.	.	MAF_INRAE=8.333;MAF_USDA=4.762
NC_035089.1	50674591	.	G	A	.	.	MAF_USDA=4.098
NC_035089.1	50674677	.	C	A	.	.	MAF_INRAE=35.833;MAF_USDA=4.167
NC_035089.1	50674684	.	G	T	.	.	MAF_INRAE=35.833
NC_035089.1	50674696	.	G	A	.	.	MAF_INRAE=14.557
NC_035089.1	50674873	.	T	A	.	.	MAF_INRAE=4.167
NC_035089.1	50675325	.	G	A	.	.	MAF_INRAE=8.228
NC_035089.1	50675388	.	A	C	.	.	MAF_INRAE=19.167
NC_035089.1	50675390	.	G	T	.	.	MAF_INRAE=19.167
NC_035089.1	50675414	.	A	C	.	.	MAF_INRAE=20.0
NC_035089.1	50675440	.	T	A	.	.	MAF_INRAE=22.5
NC_035089.1	50675465	.	G	A	.	.	MAF_INRAE=22.5
NC_035089.1	50675475	.	G	T	.	.	MAF_INRAE=22.5
NC_035089.1	50675481	.	G	T	.	.	MAF_INRAE=22.5
NC_035089.1	50675505	.	G	A	.	.	MAF_INRAE=22.5
NC_035089.1	50675522	.	A	G	.	.	MAF_INRAE=22.5
NC_035089.1	50675531	.	C	G	.	.	MAF_INRAE=22.5
NC_035089.1	50675542	.	T	G	.	.	MAF_INRAE=22.5
NC_035089.1	50675554	.	A	T	.	.	MAF_INRAE=22.5
NC_035089.1	50675572	.	G	A	.	.	MAF_INRAE=2.632
NC_035089.1	50675595	.	A	G	.	.	MAF_INRAE=46.667
NC_035089.1	50675616	.	C	T	.	.	MAF_USDA=2.083
NC_035089.1	50675618	.	C	T	.	.	MAF_INRAE=2.5
NC_035089.1	50675621	.	G	C	.	.	MAF_INRAE=5.0
NC_035089.1	50675625	.	A	C	.	.	MAF_INRAE=45.833
NC_035089.1	50675656	.	A	C	.	.	MAF_INRAE=45.833
NC_035089.1	50675664	.	A	G	.	.	MAF_INRAE=21.667
NC_035089.1	50675685	.	G	C	.	.	MAF_INRAE=45.833
NC_035089.1	50675709	.	C	A	.	.	MAF_INRAE=5.833
NC_035089.1	50675720	.	C	A	.	.	MAF_INRAE=20.833
NC_035089.1	50675734	.	C	T	.	.	MAF_INRAE=45.833
NC_035089.1	50675748	.	G	A	.	.	MAF_INRAE=45.833
NC_035089.1	50675768	.	C	T	.	.	MAF_INRAE=22.5
NC_035089.1	50675769	.	T	C	.	.	MAF_INRAE=22.5
NC_035089.1	50675816	.	G	A	.	.	MAF_INRAE=4.167;MAF_USDA=2.083
NC_035089.1	50675828	.	T	C	.	.	MAF_INRAE=34.167
NC_035089.1	50675903	.	G	A	.	.	MAF_INRAE=20.833
NC_035089.1	50675945	.	G	A	.	.	MAF_INRAE=42.5
NC_035089.1	50675955	.	T	C	.	.	MAF_INRAE=21.667
NC_035089.1	50675980	.	G	A	.	.	MAF_INRAE=5.0
NC_035089.1	50676063	.	A	C	.	.	MAF_INRAE=21.667
NC_035089.1	50676080	.	C	T	.	.	MAF_INRAE=43.333
NC_035089.1	50676119	.	G	T	.	.	MAF_INRAE=46.667
NC_035089.1	50676125	.	C	A	.	.	MAF_INRAE=6.667
NC_035089.1	50676130	.	G	T	.	.	MAF_INRAE=8.333
NC_035089.1	50676131	.	T	G	.	.	MAF_INRAE=46.667
NC_035089.1	50676137	.	G	A	.	.	MAF_INRAE=46.667
NC_035089.1	50676202	.	T	G	.	.	MAF_INRAE=8.333
NC_035089.1	50676223	.	C	T	.	.	MAF_INRAE=45.0
NC_035089.1	50676526	.	T	C	.	.	MAF_INRAE=15.19
NC_035089.1	50676535	.	T	G	.	.	MAF_INRAE=50.0
NC_035089.1	50676550	.	G	T	.	.	MAF_INRAE=44.167
NC_035089.1	50676552	.	C	T	.	.	MAF_INRAE=32.5
NC_035089.1	50676562	.	C	G	.	.	MAF_INRAE=25.833
NC_035089.1	50676569	.	G	A	.	.	MAF_INRAE=29.167
NC_035089.1	50676581	.	G	A	.	.	MAF_INRAE=4.167
NC_035089.1	50676599	.	G	A	.	.	MAF_INRAE=4.167
NC_035089.1	50676632	.	C	T	.	.	MAF_INRAE=5.0
NC_035089.1	50676645	.	C	T	.	.	MAF_INRAE=49.167
NC_035089.1	50676650	.	A	T	.	.	MAF_INRAE=6.667
NC_035089.1	50676703	.	A	T	.	.	MAF_INRAE=22.5
NC_035089.1	50676732	.	T	A	.	.	MAF_INRAE=35.833
NC_035089.1	50676733	.	G	T	.	.	MAF_INRAE=35.833
NC_035089.1	50676736	.	T	G	.	.	MAF_INRAE=35.833
NC_035089.1	50676971	.	C	A	.	.	MAF_INRAE=5.0
NC_035089.1	50677076	.	T	A	.	.	MAF_INRAE=20.0
NC_035089.1	50677292	.	G	A	.	.	MAF_USDA=15.882
NC_035089.1	50677298	.	G	T	.	.	MAF_USDA=9.016
NC_035089.1	50677303	.	A	T	.	.	MAF_USDA=15.882
NC_035089.1	50677308	.	A	T	.	.	MAF_USDA=16.471
NC_035089.1	50677390	.	T	C	.	.	MAF_INRAE=16.667
NC_035089.1	50677488	.	C	A	.	.	MAF_INRAE=1.667
NC_035089.1	50677490	.	A	T	.	.	MAF_INRAE=12.5;MAF_USDA=4.098
NC_035089.1	50677515	.	C	A	.	.	MAF_USDA=2.459
NC_035089.1	50677524	.	C	T	.	.	MAF_INRAE=12.025
NC_035089.1	50677548	.	C	G	.	.	MAF_INRAE=5.696;MAF_USDA=4.098
NC_035089.1	50677581	.	C	T	.	.	MAF_USDA=1.639
NC_035089.1	50677642	.	T	A	.	.	MAF_USDA=1.639
NC_035089.1	50677643	.	G	C	.	.	MAF_USDA=2.459
NC_035089.1	50677658	.	T	A	.	.	MAF_INRAE=10.0;MAF_USDA=2.459
NC_035089.1	50679072	.	C	T	.	.	MAF_USDA=1.639
NC_035089.1	50679103	.	C	T	.	.	MAF_INRAE=4.167
NC_035089.1	50679271	.	A	C	.	.	MAF_INRAE=14.557
NC_035089.1	50679300	.	T	C	.	.	MAF_INRAE=3.333
NC_035089.1	50679347	.	C	T	.	.	MAF_INRAE=22.5;MAF_USDA=29.167
NC_035089.1	50679376	.	T	G	.	.	MAF_INRAE=25.833
NC_035089.1	50679418	.	T	A	.	.	MAF_INRAE=21.667
NC_035089.1	50679472	.	A	C	.	.	MAF_INRAE=5.0
NC_035089.1	50679488	.	C	T	.	.	MAF_INRAE=5.833
NC_035089.1	50679501	.	A	G	.	.	MAF_INRAE=5.833
NC_035089.1	50679529	.	G	T	.	.	MAF_INRAE=2.5
NC_035089.1	50679536	.	T	G	.	.	MAF_INRAE=38.333
NC_035089.1	50679546	.	T	G	.	.	MAF_INRAE=24.167
NC_035089.1	50679570	.	C	G	.	.	MAF_INRAE=21.667
NC_035089.1	50679632	.	C	G	.	.	MAF_INRAE=1.667
NC_035089.1	50679638	.	G	A	.	.	MAF_INRAE=40.0
NC_035089.1	50679662	.	C	T	.	.	MAF_INRAE=3.333;MAF_USDA=2.083
NC_035089.1	50679750	.	C	G	.	.	MAF_INRAE=2.5
NC_035089.1	50679751	.	A	T	.	.	MAF_INRAE=21.667
NC_035089.1	50679755	.	C	T	.	.	MAF_INRAE=2.5
NC_035089.1	50679766	.	T	C	.	.	MAF_INRAE=2.5
NC_035089.1	50679770	.	T	G	.	.	MAF_INRAE=39.167
NC_035089.1	50679785	.	T	G	.	.	MAF_INRAE=15.823
NC_035089.1	50679786	.	A	C	.	.	MAF_INRAE=26.667
NC_035089.1	50679802	.	T	C	.	.	MAF_INRAE=7.5
NC_035089.1	50679894	.	T	A	.	.	MAF_INRAE=8.333
NC_035089.1	50679966	.	C	A	.	.	MAF_INRAE=20.0
NC_035089.1	50679985	.	C	T	.	.	MAF_INRAE=42.5
NC_035089.1	50679994	.	C	T	.	.	MAF_INRAE=15.0;MAF_USDA=2.459
NC_035089.1	50680036	.	G	A	.	.	MAF_INRAE=2.632
NC_035089.1	50680229	.	G	A	.	.	MAF_INRAE=1.667
NC_035089.1	50680234	.	C	T	.	.	MAF_USDA=1.639
NC_035089.1	50680250	.	C	T	.	.	MAF_INRAE=13.333
NC_035089.1	50680272	.	G	A	.	.	MAF_INRAE=1.667
NC_035089.1	50680348	.	A	C	.	.	MAF_INRAE=31.667
NC_035089.1	50680353	.	T	G	.	.	MAF_INRAE=21.667
NC_035089.1	50680367	.	G	A	.	.	MAF_INRAE=6.667
NC_035089.1	50680409	.	G	A	.	.	MAF_INRAE=6.667
NC_035089.1	50680438	.	C	A	.	.	MAF_INRAE=34.167
NC_035089.1	50680484	.	G	A	.	.	MAF_INRAE=1.667
NC_035089.1	50680523	.	C	T	.	.	MAF_INRAE=2.5
NC_035089.1	50680608	.	G	A	.	.	MAF_INRAE=5.0
NC_035089.1	50680637	.	C	T	.	.	MAF_INRAE=6.667
NC_035089.1	50682298	.	T	C	.	.	MAF_INRAE=4.167
NC_035089.1	50682299	.	G	T	.	.	MAF_INRAE=4.167
NC_035089.1	50682347	.	G	T	.	.	MAF_INRAE=6.667
NC_035089.1	50682442	.	T	C	.	.	MAF_INRAE=18.354
NC_035089.1	50682467	.	C	A	.	.	MAF_INRAE=23.333
NC_035089.1	50682482	.	C	T	.	.	MAF_INRAE=5.0
NC_035089.1	50682533	.	C	T	.	.	MAF_INRAE=22.5
NC_035089.1	50682538	.	G	C	.	.	MAF_INRAE=21.667
NC_035089.1	50682691	.	A	G	.	.	MAF_INRAE=24.167
NC_035089.1	50682729	.	C	T	.	.	MAF_INRAE=24.167
NC_035089.1	50682730	.	A	C	.	.	MAF_INRAE=4.167
NC_035089.1	50682735	.	T	A	.	.	MAF_INRAE=24.167
NC_035089.1	50682808	.	G	A	.	.	MAF_INRAE=3.333
NC_035089.1	50682920	.	A	C	.	.	MAF_INRAE=1.667
NC_035089.1	50682936	.	T	C	.	.	MAF_INRAE=2.5
NC_035089.1	50683038	.	T	G	.	.	MAF_INRAE=45.0
NC_035089.1	50683054	.	C	A	.	.	MAF_INRAE=15.833
NC_035089.1	50683068	.	C	A	.	.	MAF_INRAE=24.167
NC_035089.1	50683126	.	A	T	.	.	MAF_INRAE=41.667
NC_035089.1	50683131	.	G	A	.	.	MAF_INRAE=46.667
NC_035089.1	50683133	.	T	C	.	.	MAF_INRAE=46.667
NC_035089.1	50683156	.	C	T	.	.	MAF_INRAE=36.667
NC_035089.1	50683205	.	G	A	.	.	MAF_INRAE=27.5
NC_035089.1	50683239	.	C	A	.	.	MAF_INRAE=2.632
NC_035089.1	50683253	.	C	T	.	.	MAF_INRAE=13.924
NC_035089.1	50683270	.	T	G	.	.	MAF_INRAE=44.167
NC_035089.1	50683271	.	A	C	.	.	MAF_INRAE=40.0
NC_035089.1	50683290	.	T	A	.	.	MAF_INRAE=29.167
NC_035089.1	50683320	.	G	T	.	.	MAF_INRAE=3.333
NC_035089.1	50683338	.	G	C	.	.	MAF_USDA=10.0
NC_035089.1	50683339	.	T	A	.	.	MAF_INRAE=26.667
NC_035089.1	50683392	.	G	T	.	.	MAF_INRAE=20.833
NC_035089.1	50683450	.	A	G	.	.	MAF_INRAE=17.5;MAF_USDA=6.557
NC_035089.1	50683455	.	G	A	.	.	MAF_INRAE=9.167;MAF_USDA=4.118
NC_035089.1	50683457	.	C	T	.	.	MAF_INRAE=20.833
NC_035089.1	50683462	.	G	A	.	.	MAF_INRAE=30.0
NC_035089.1	50683478	.	T	A	.	.	MAF_INRAE=49.167
NC_035089.1	50683502	.	A	G	.	.	MAF_INRAE=5.0;MAF_USDA=7.377
NC_035089.1	50683557	.	C	T	.	.	MAF_INRAE=16.667
NC_035089.1	50683640	.	C	T	.	.	MAF_USDA=2.083
NC_035089.1	50683671	.	T	A	.	.	MAF_INRAE=2.5
NC_035089.1	50683692	.	T	C	.	.	MAF_INRAE=36.667
NC_035089.1	50683708	.	T	C	.	.	MAF_INRAE=2.632
NC_035089.1	50683731	.	C	T	.	.	MAF_INRAE=2.5
NC_035089.1	50683732	.	G	A	.	.	MAF_INRAE=25.0
NC_035089.1	50683735	.	T	C	.	.	MAF_INRAE=4.167
NC_035089.1	50683744	.	G	A	.	.	MAF_INRAE=25.0
NC_035089.1	50683778	.	A	C	.	.	MAF_INRAE=2.5
NC_035089.1	50683917	.	A	G	.	.	MAF_INRAE=26.667
NC_035089.1	50685225	.	C	T	.	.	MAF_USDA=2.459
NC_035089.1	50685237	.	C	A	.	.	MAF_USDA=1.639
NC_035089.1	50685259	.	G	A	.	.	MAF_INRAE=2.632
NC_035089.1	50685282	.	A	G	.	.	MAF_INRAE=2.632
NC_035089.1	50685289	.	C	T	.	.	MAF_INRAE=2.632
NC_035089.1	50685293	.	A	C	.	.	MAF_INRAE=1.667;MAF_USDA=1.639
NC_035089.1	50685303	.	A	G	.	.	MAF_USDA=5.738
NC_035089.1	50685309	.	G	A	.	.	MAF_USDA=2.459
NC_035089.1	50685310	.	C	A	.	.	MAF_USDA=2.459
NC_035089.1	50685313	.	A	G	.	.	MAF_USDA=14.118
NC_035089.1	50685350	.	G	A	.	.	MAF_INRAE=21.667
NC_035089.1	50685370	.	G	C	.	.	MAF_INRAE=38.333
NC_035089.1	50685382	.	T	A	.	.	MAF_USDA=2.459
NC_035089.1	50685393	.	G	T	.	.	MAF_USDA=2.459
NC_035089.1	50685398	.	A	G	.	.	MAF_INRAE=37.5
NC_035089.1	50685403	.	C	T	.	.	MAF_USDA=4.918
NC_035089.1	50685522	.	G	A	.	.	MAF_INRAE=13.333
NC_035089.1	50685563	.	G	A	.	.	MAF_INRAE=31.667
NC_035089.1	50685633	.	C	T	.	.	MAF_INRAE=6.667
NC_035089.1	50685680	.	T	C	.	.	MAF_USDA=1.639
NC_035089.1	50685684	.	T	G	.	.	MAF_INRAE=16.667
NC_035089.1	50685794	.	G	T	.	.	MAF_INRAE=26.667
NC_035089.1	50685807	.	G	A	.	.	MAF_INRAE=19.167
NC_035089.1	50685832	.	G	A	.	.	MAF_INRAE=38.333
NC_035089.1	50685850	.	C	A	.	.	MAF_INRAE=2.5
NC_035089.1	50685862	.	C	T	.	.	MAF_USDA=31.25
NC_035089.1	50688679	.	C	A	.	.	MAF_USDA=8.333
NC_035089.1	50688723	.	C	T	.	.	MAF_INRAE=2.632
NC_035089.1	50688756	.	T	A	.	.	MAF_INRAE=3.333
NC_035089.1	50688758	.	C	A	.	.	MAF_INRAE=35.0
NC_035089.1	50688767	.	T	C	.	.	MAF_INRAE=1.667
NC_035089.1	50688768	.	C	A	.	.	MAF_USDA=4.918
NC_035089.1	50688776	.	T	A	.	.	MAF_INRAE=1.667;MAF_USDA=7.377
NC_035089.1	50688777	.	G	A	.	.	MAF_INRAE=6.667;MAF_USDA=2.353
NC_035089.1	50688778	.	T	C	.	.	MAF_USDA=8.824
NC_035089.1	50688791	.	A	G	.	.	MAF_INRAE=20.0
NC_035089.1	50688797	.	A	G	.	.	MAF_INRAE=18.333;MAF_USDA=11.765
NC_035089.1	50688803	.	C	G	.	.	MAF_INRAE=16.667
NC_035089.1	50688804	.	A	T	.	.	MAF_INRAE=18.333
NC_035089.1	50688829	.	C	A	.	.	MAF_INRAE=17.5;MAF_USDA=10.588
NC_035089.1	50688840	.	G	C	.	.	MAF_INRAE=5.0
NC_035089.1	50688841	.	C	T	.	.	MAF_INRAE=12.025;MAF_USDA=3.279
NC_035089.1	50688866	.	T	C	.	.	MAF_INRAE=19.167;MAF_USDA=10.588
NC_035089.1	50688868	.	T	G	.	.	MAF_INRAE=27.5
NC_035089.1	50688878	.	T	C	.	.	MAF_INRAE=1.667
NC_035089.1	50688903	.	A	C	.	.	MAF_INRAE=22.5
NC_035089.1	50688906	.	T	G	.	.	MAF_INRAE=26.667
NC_035089.1	50688908	.	A	T	.	.	MAF_INRAE=21.667
NC_035089.1	50688937	.	T	A	.	.	MAF_INRAE=16.667
NC_035089.1	50688973	.	C	T	.	.	MAF_INRAE=2.632
NC_035089.1	50688984	.	T	C	.	.	MAF_INRAE=42.5
NC_035089.1	50689077	.	T	A	.	.	MAF_INRAE=12.5
NC_035089.1	50689091	.	G	T	.	.	MAF_INRAE=5.0
NC_035089.1	50689096	.	T	A	.	.	MAF_INRAE=5.0
NC_035089.1	50689100	.	C	T	.	.	MAF_INRAE=40.833
NC_035089.1	50689104	.	T	C	.	.	MAF_INRAE=5.0
NC_035089.1	50689108	.	A	G	.	.	MAF_INRAE=18.333
NC_035089.1	50689113	.	A	G	.	.	MAF_INRAE=1.667
NC_035089.1	50689147	.	A	T	.	.	MAF_INRAE=49.167
NC_035089.1	50689159	.	A	T	.	.	MAF_INRAE=47.5
NC_035089.1	50689171	.	G	A	.	.	MAF_INRAE=3.333
NC_035089.1	50689174	.	T	A	.	.	MAF_INRAE=31.667
NC_035089.1	50689200	.	C	G	.	.	MAF_INRAE=3.333
NC_035089.1	50689204	.	G	A	.	.	MAF_INRAE=8.228
NC_035089.1	50689223	.	G	A	.	.	MAF_INRAE=13.333
NC_035089.1	50689234	.	T	C	.	.	MAF_INRAE=13.333
NC_035089.1	50689240	.	T	C	.	.	MAF_INRAE=21.667
NC_035089.1	50689247	.	T	G	.	.	MAF_INRAE=34.167
NC_035089.1	50689258	.	G	T	.	.	MAF_INRAE=1.667
NC_035089.1	50689259	.	G	A	.	.	MAF_INRAE=21.667
NC_035089.1	50689289	.	T	G	.	.	MAF_INRAE=12.5
NC_035089.1	50689328	.	T	G	.	.	MAF_INRAE=19.167
NC_035089.1	50689329	.	A	G	.	.	MAF_INRAE=3.333
NC_035089.1	50689335	.	A	C	.	.	MAF_INRAE=5.0
NC_035089.1	50689336	.	A	T	.	.	MAF_INRAE=1.667
NC_035089.1	50689344	.	C	T	.	.	MAF_INRAE=1.667
NC_035089.1	50689396	.	A	T	.	.	MAF_INRAE=4.167
NC_035089.1	50689413	.	G	T	.	.	MAF_INRAE=1.667
NC_035089.1	50689451	.	G	T	.	.	MAF_INRAE=27.5
NC_035089.1	50689480	.	A	T	.	.	MAF_INRAE=40.833
NC_035089.1	50689572	.	T	G	.	.	MAF_INRAE=5.0
NC_035089.1	50689580	.	A	C	.	.	MAF_INRAE=2.5
NC_035089.1	50689586	.	C	T	.	.	MAF_INRAE=10.0
NC_035089.1	50689617	.	T	G	.	.	MAF_INRAE=10.0
NC_035089.1	50689642	.	T	G	.	.	MAF_INRAE=32.5
NC_035089.1	50689764	.	C	T	.	.	MAF_INRAE=27.5
NC_035089.1	50689767	.	G	T	.	.	MAF_INRAE=45.0
NC_035089.1	50689774	.	G	A	.	.	MAF_INRAE=27.5
NC_035089.1	50689777	.	G	T	.	.	MAF_INRAE=27.5
NC_035089.1	50689779	.	T	G	.	.	MAF_INRAE=11.392
NC_035089.1	50689780	.	C	T	.	.	MAF_INRAE=14.167
NC_035089.1	50689815	.	T	A	.	.	MAF_INRAE=2.5;MAF_USDA=2.459
NC_035089.1	50689846	.	G	T	.	.	MAF_INRAE=34.167
NC_035089.1	50689853	.	C	T	.	.	MAF_INRAE=5.0
NC_035089.1	50689858	.	A	T	.	.	MAF_INRAE=7.5
NC_035089.1	50689906	.	A	T	.	.	MAF_USDA=39.583
NC_035089.1	50690008	.	C	T	.	.	MAF_INRAE=29.167
NC_035089.1	50690014	.	G	A	.	.	MAF_INRAE=11.667;MAF_USDA=7.059
NC_035089.1	50690022	.	G	A	.	.	MAF_INRAE=20.0
NC_035089.1	50690025	.	G	A	.	.	MAF_INRAE=3.333;MAF_USDA=2.083
NC_035089.1	50690068	.	G	T	.	.	MAF_INRAE=36.667
NC_035089.1	50690104	.	G	T	.	.	MAF_INRAE=7.5
NC_035089.1	50690116	.	A	T	.	.	MAF_INRAE=40.833
NC_035089.1	50690120	.	G	T	.	.	MAF_INRAE=44.167
NC_035089.1	50690126	.	C	T	.	.	MAF_INRAE=1.667;MAF_USDA=2.459
NC_035089.1	50690129	.	C	T	.	.	MAF_INRAE=35.833
NC_035089.1	50690130	.	T	A	.	.	MAF_INRAE=41.667
NC_035089.1	50690133	.	A	G	.	.	MAF_USDA=2.941
NC_035089.1	50690134	.	A	T	.	.	MAF_INRAE=1.667;MAF_USDA=2.459
NC_035089.1	50690135	.	A	T	.	.	MAF_INRAE=1.667;MAF_USDA=2.459
NC_035089.1	50690138	.	G	A	.	.	MAF_USDA=2.459
NC_035089.1	50690147	.	C	T	.	.	MAF_INRAE=6.667
NC_035089.1	50690149	.	A	G	.	.	MAF_INRAE=41.667
NC_035089.1	50690155	.	T	A	.	.	MAF_INRAE=38.333
NC_035089.1	50690161	.	A	C	.	.	MAF_INRAE=35.833
NC_035089.1	50690163	.	A	T	.	.	MAF_INRAE=5.0
NC_035089.1	50690176	.	G	A	.	.	MAF_INRAE=2.5
NC_035089.1	50690190	.	C	A	.	.	MAF_INRAE=43.333
NC_035089.1	50690194	.	T	A	.	.	MAF_INRAE=20.0
NC_035089.1	50690211	.	C	G	.	.	MAF_INRAE=17.5
NC_035089.1	50690214	.	T	A	.	.	MAF_INRAE=17.5
NC_035089.1	50690229	.	G	A	.	.	MAF_INRAE=27.5
NC_035089.1	50690241	.	T	A	.	.	MAF_INRAE=32.5
NC_035089.1	50690268	.	C	T	.	.	MAF_INRAE=4.43
NC_035089.1	50690280	.	T	A	.	.	MAF_INRAE=26.667
NC_035089.1	50690295	.	A	C	.	.	MAF_INRAE=40.0
NC_035089.1	50690308	.	A	G	.	.	MAF_INRAE=34.167
NC_035089.1	50690337	.	T	G	.	.	MAF_INRAE=42.5
NC_035089.1	50690342	.	T	G	.	.	MAF_INRAE=42.5
NC_035089.1	50690349	.	T	G	.	.	MAF_INRAE=30.833
NC_035089.1	50690372	.	C	T	.	.	MAF_INRAE=30.0
NC_035089.1	50690390	.	G	C	.	.	MAF_INRAE=15.833
NC_035089.1	50690411	.	C	G	.	.	MAF_INRAE=43.333
NC_035089.1	50690412	.	C	T	.	.	MAF_INRAE=43.333
NC_035089.1	50690423	.	C	A	.	.	MAF_INRAE=41.667
NC_035089.1	50690479	.	C	T	.	.	MAF_INRAE=2.5
NC_035089.1	50690495	.	T	C	.	.	MAF_INRAE=5.0
NC_035089.1	50690520	.	A	G	.	.	MAF_INRAE=7.5
NC_035089.1	50690526	.	G	T	.	.	MAF_INRAE=13.333
NC_035089.1	50690531	.	T	A	.	.	MAF_INRAE=1.667
NC_035089.1	50690535	.	A	T	.	.	MAF_INRAE=17.5
NC_035089.1	50690538	.	C	A	.	.	MAF_INRAE=24.684
NC_035089.1	50690553	.	G	T	.	.	MAF_INRAE=45.0
NC_035089.1	50690566	.	A	T	.	.	MAF_INRAE=41.667
NC_035089.1	50690567	.	A	G	.	.	MAF_INRAE=1.667
NC_035089.1	50690574	.	A	T	.	.	MAF_INRAE=25.833
NC_035089.1	50690617	.	A	G	.	.	MAF_INRAE=33.333
NC_035089.1	50690633	.	T	C	.	.	MAF_INRAE=12.5
NC_035089.1	50690636	.	A	T	.	.	MAF_INRAE=30.833
NC_035089.1	50690662	.	C	A	.	.	MAF_INRAE=13.291
NC_035089.1	50690670	.	A	T	.	.	MAF_INRAE=20.0
NC_035089.1	50690683	.	C	G	.	.	MAF_INRAE=1.667
NC_035089.1	50690688	.	A	T	.	.	MAF_INRAE=11.667
NC_035089.1	50690719	.	G	T	.	.	MAF_INRAE=33.333
NC_035089.1	50690722	.	T	A	.	.	MAF_INRAE=3.333
NC_035089.1	50690735	.	G	A	.	.	MAF_INRAE=15.19
NC_035089.1	50690743	.	A	T	.	.	MAF_INRAE=5.0
NC_035089.1	50690750	.	C	A	.	.	MAF_INRAE=15.823
NC_035089.1	50690755	.	T	G	.	.	MAF_INRAE=15.823
NC_035089.1	50690782	.	G	T	.	.	MAF_INRAE=13.924
NC_035089.1	50690796	.	G	C	.	.	MAF_INRAE=7.5
NC_035089.1	50690859	.	T	G	.	.	MAF_INRAE=2.5
NC_035089.1	50690874	.	G	T	.	.	MAF_INRAE=13.291
NC_035089.1	50690886	.	C	A	.	.	MAF_INRAE=10.759
NC_035089.1	50690925	.	C	G	.	.	MAF_INRAE=20.0
NC_035089.1	50690928	.	A	T	.	.	MAF_INRAE=10.0
NC_035089.1	50690934	.	T	A	.	.	MAF_INRAE=3.333
NC_035089.1	50690996	.	A	T	.	.	MAF_INRAE=20.833
NC_035089.1	50691037	.	C	T	.	.	MAF_USDA=18.75
NC_035089.1	50691039	.	A	C	.	.	MAF_USDA=16.667
NC_035089.1	50691041	.	T	G	.	.	MAF_USDA=29.167
NC_035089.1	50691055	.	A	T	.	.	MAF_USDA=6.25
NC_035089.1	50691076	.	G	C	.	.	MAF_USDA=4.098
NC_035089.1	50691084	.	T	A	.	.	MAF_INRAE=30.833
NC_035089.1	50691095	.	G	A	.	.	MAF_INRAE=31.667
NC_035089.1	50691098	.	G	A	.	.	MAF_INRAE=32.5
NC_035089.1	50691121	.	G	A	.	.	MAF_INRAE=4.167
NC_035089.1	50691136	.	C	A	.	.	MAF_INRAE=4.167
NC_035089.1	50691174	.	G	T	.	.	MAF_INRAE=5.0
NC_035089.1	50691194	.	C	A	.	.	MAF_INRAE=24.167
NC_035089.1	50691197	.	G	C	.	.	MAF_INRAE=2.632
NC_035089.1	50691226	.	A	T	.	.	MAF_INRAE=21.667
NC_035089.1	50691249	.	A	G	.	.	MAF_INRAE=8.333
NC_035089.1	50691315	.	A	C	.	.	MAF_INRAE=39.167
NC_035089.1	50691354	.	T	A	.	.	MAF_INRAE=20.833
NC_035089.1	50691358	.	G	A	.	.	MAF_INRAE=20.833
NC_035089.1	50691433	.	C	A	.	.	MAF_INRAE=20.0
NC_035089.1	50691439	.	C	A	.	.	MAF_INRAE=20.833
NC_035089.1	50691449	.	T	A	.	.	MAF_INRAE=20.0
NC_035089.1	50691452	.	A	G	.	.	MAF_INRAE=20.0
NC_035089.1	50691458	.	T	C	.	.	MAF_INRAE=20.0
NC_035089.1	50691470	.	T	G	.	.	MAF_INRAE=25.833
NC_035089.1	50691489	.	C	G	.	.	MAF_INRAE=5.833
NC_035089.1	50691497	.	C	T	.	.	MAF_INRAE=1.667
NC_035089.1	50691513	.	A	C	.	.	MAF_INRAE=4.167
NC_035089.1	50691560	.	G	A	.	.	MAF_INRAE=17.5
NC_035089.1	50691561	.	T	C	.	.	MAF_INRAE=9.167
NC_035089.1	50691594	.	A	G	.	.	MAF_INRAE=29.167
NC_035089.1	50691620	.	A	G	.	.	MAF_INRAE=37.5
NC_035089.1	50691628	.	C	A	.	.	MAF_INRAE=2.5
NC_035089.1	50691649	.	C	A	.	.	MAF_INRAE=45.833
NC_035089.1	50691658	.	T	G	.	.	MAF_INRAE=5.0
NC_035089.1	50691667	.	C	A	.	.	MAF_INRAE=45.833
NC_035089.1	50691714	.	A	T	.	.	MAF_INRAE=22.5
NC_035089.1	50691877	.	A	G	.	.	MAF_INRAE=1.667;MAF_USDA=16.667
NC_035089.1	50692011	.	C	T	.	.	MAF_INRAE=6.667
NC_035089.1	50692194	.	T	A	.	.	MAF_USDA=45.833
NC_035089.1	50694702	.	C	A	.	.	MAF_INRAE=42.5
NC_035089.1	50694714	.	C	A	.	.	MAF_INRAE=46.667
NC_035089.1	50694795	.	T	A	.	.	MAF_INRAE=3.333
NC_035089.1	50694805	.	T	A	.	.	MAF_INRAE=49.167
NC_035089.1	50694816	.	G	A	.	.	MAF_INRAE=25.0
NC_035089.1	50694851	.	C	T	.	.	MAF_INRAE=19.167;MAF_USDA=10.656
NC_035089.1	50694906	.	G	A	.	.	MAF_INRAE=50.0
NC_035089.1	50694909	.	A	T	.	.	MAF_USDA=9.836
NC_035089.1	50694914	.	A	T	.	.	MAF_USDA=29.167
NC_035089.1	50694947	.	C	A	.	.	MAF_INRAE=29.167
NC_035089.1	50694952	.	G	T	.	.	MAF_INRAE=2.5
NC_035089.1	50694959	.	C	T	.	.	MAF_INRAE=5.833;MAF_USDA=3.279
NC_035089.1	50694961	.	C	A	.	.	MAF_USDA=5.738
NC_035089.1	50695092	.	G	T	.	.	MAF_INRAE=18.333
NC_035089.1	50695117	.	G	A	.	.	MAF_INRAE=41.667
NC_035089.1	50695118	.	T	G	.	.	MAF_INRAE=41.667
NC_035089.1	50695149	.	A	G	.	.	MAF_INRAE=46.667
NC_035089.1	50695223	.	G	A	.	.	MAF_INRAE=40.0
NC_035089.1	50695303	.	C	G	.	.	MAF_INRAE=40.833
NC_035089.1	50695323	.	G	A	.	.	MAF_INRAE=26.667;MAF_USDA=4.167
NC_035089.1	50695450	.	A	T	.	.	MAF_INRAE=2.5
NC_035089.1	50695474	.	T	G	.	.	MAF_INRAE=6.667
NC_035089.1	50695483	.	C	T	.	.	MAF_USDA=29.167
NC_035089.1	50695488	.	T	C	.	.	MAF_INRAE=2.632
NC_035089.1	50695565	.	G	T	.	.	MAF_INRAE=3.333
NC_035089.1	50695614	.	G	C	.	.	MAF_INRAE=44.167
NC_035089.1	50695621	.	C	T	.	.	MAF_USDA=16.667
NC_035089.1	50695723	.	A	G	.	.	MAF_INRAE=15.833
NC_035089.1	50695806	.	A	C	.	.	MAF_INRAE=4.167
NC_035089.1	50695818	.	G	A	.	.	MAF_INRAE=2.632
NC_035089.1	50695926	.	T	C	.	.	MAF_INRAE=35.0
NC_035089.1	50695929	.	A	T	.	.	MAF_INRAE=18.333
NC_035089.1	50695988	.	G	A	.	.	MAF_INRAE=9.167
NC_035089.1	50695990	.	G	A	.	.	MAF_INRAE=3.333
NC_035089.1	50696024	.	C	G	.	.	MAF_INRAE=35.0
NC_035089.1	50696114	.	C	A	.	.	MAF_INRAE=45.833
NC_035089.1	50696141	.	G	A	.	.	MAF_INRAE=49.167
NC_035089.1	50696143	.	G	A	.	.	MAF_USDA=8.333
NC_035089.1	50696160	.	T	A	.	.	MAF_INRAE=3.333
NC_035089.1	50696171	.	A	C	.	.	MAF_INRAE=49.167
NC_035089.1	50696194	.	C	G	.	.	MAF_INRAE=5.0
NC_035089.1	50696217	.	G	A	.	.	MAF_INRAE=21.667
NC_035089.1	50696232	.	A	G	.	.	MAF_INRAE=45.833
NC_035089.1	50696275	.	A	G	.	.	MAF_INRAE=5.833
NC_035089.1	50696283	.	T	G	.	.	MAF_INRAE=15.833
NC_035089.1	50696298	.	C	T	.	.	MAF_INRAE=3.333;MAF_USDA=22.917
NC_035089.1	50696308	.	C	T	.	.	MAF_INRAE=1.667
NC_035089.1	50696442	.	A	C	.	.	MAF_INRAE=2.632
NC_035089.1	50696501	.	A	T	.	.	MAF_INRAE=6.667
NC_035089.1	50696518	.	C	G	.	.	MAF_INRAE=9.167
NC_035089.1	50696538	.	T	C	.	.	MAF_INRAE=39.167
NC_035089.1	50696606	.	C	T	.	.	MAF_INRAE=15.0;MAF_USDA=8.333
NC_035089.1	50696630	.	G	A	.	.	MAF_INRAE=36.667
NC_035089.1	50696634	.	C	T	.	.	MAF_INRAE=1.667
NC_035089.1	50696649	.	C	T	.	.	MAF_INRAE=3.333
NC_035089.1	50696688	.	A	T	.	.	MAF_INRAE=3.333
NC_035089.1	50696979	.	T	A	.	.	MAF_INRAE=14.557
NC_035089.1	50697016	.	C	G	.	.	MAF_INRAE=2.5
NC_035089.1	50697047	.	G	A	.	.	MAF_INRAE=45.0
NC_035089.1	50697130	.	A	G	.	.	MAF_INRAE=5.0
NC_035089.1	50697242	.	A	G	.	.	MAF_INRAE=36.667
NC_035089.1	50697295	.	C	T	.	.	MAF_USDA=5.738
NC_035089.1	50697308	.	G	A	.	.	MAF_INRAE=15.0
NC_035089.1	50697309	.	T	A	.	.	MAF_INRAE=15.0
NC_035089.1	50697366	.	A	C	.	.	MAF_INRAE=18.333
NC_035089.1	50697367	.	C	A	.	.	MAF_INRAE=15.0;MAF_USDA=2.941
NC_035089.1	50697381	.	G	A	.	.	MAF_USDA=4.098
NC_035089.1	50697389	.	C	A	.	.	MAF_INRAE=1.667
NC_035089.1	50697394	.	C	A	.	.	MAF_USDA=2.459
NC_035089.1	50697445	.	C	T	.	.	MAF_INRAE=2.632
NC_035089.1	50697460	.	C	T	.	.	MAF_INRAE=2.5
NC_035089.1	50697466	.	C	A	.	.	MAF_USDA=1.639
NC_035089.1	50697469	.	T	A	.	.	MAF_USDA=4.918
NC_035089.1	50697599	.	C	A	.	.	MAF_INRAE=6.667
NC_035089.1	50697654	.	C	G	.	.	MAF_INRAE=3.333
NC_035089.1	50697675	.	G	T	.	.	MAF_INRAE=49.167
NC_035089.1	50697693	.	G	A	.	.	MAF_INRAE=3.333
NC_035089.1	50697698	.	C	T	.	.	MAF_INRAE=11.667
NC_035089.1	50697719	.	A	C	.	.	MAF_INRAE=6.667
NC_035089.1	50697725	.	G	T	.	.	MAF_INRAE=5.0
NC_035089.1	50697729	.	G	T	.	.	MAF_INRAE=18.333
NC_035089.1	50697733	.	C	T	.	.	MAF_INRAE=18.333
NC_035089.1	50697734	.	G	A	.	.	MAF_INRAE=6.667
NC_035089.1	50697793	.	G	T	.	.	MAF_INRAE=5.833
NC_035089.1	50697797	.	C	T	.	.	MAF_INRAE=48.333
NC_035089.1	50697805	.	C	A	.	.	MAF_INRAE=3.333
NC_035089.1	50697811	.	A	G	.	.	MAF_INRAE=11.667
NC_035089.1	50697818	.	A	G	.	.	MAF_INRAE=10.0
NC_035089.1	50697864	.	A	C	.	.	MAF_INRAE=5.833
NC_035089.1	50697916	.	T	A	.	.	MAF_INRAE=11.667
NC_035089.1	50698043	.	A	G	.	.	MAF_INRAE=16.667
NC_035089.1	50698100	.	G	A	.	.	MAF_INRAE=2.5
NC_035089.1	50698141	.	T	C	.	.	MAF_INRAE=10.833;MAF_USDA=16.667
NC_035089.1	50698162	.	T	C	.	.	MAF_INRAE=11.667
NC_035089.1	50698170	.	C	A	.	.	MAF_INRAE=3.797
NC_035089.1	50698171	.	G	A	.	.	MAF_INRAE=18.333
NC_035089.1	50698196	.	G	A	.	.	MAF_INRAE=46.667
NC_035089.1	50698244	.	G	A	.	.	MAF_INRAE=10.833
NC_035089.1	50698293	.	A	C	.	.	MAF_INRAE=46.667
NC_035089.1	50698294	.	C	T	.	.	MAF_INRAE=47.5
NC_035089.1	50698301	.	T	G	.	.	MAF_INRAE=2.5
NC_035089.1	50698407	.	G	A	.	.	MAF_INRAE=5.833
NC_035089.1	50698436	.	G	A	.	.	MAF_INRAE=3.333
NC_035089.1	50698465	.	G	A	.	.	MAF_INRAE=5.0
NC_035089.1	50698554	.	T	C	.	.	MAF_INRAE=48.333
NC_035089.1	50698568	.	G	A	.	.	MAF_INRAE=4.167;MAF_USDA=10.417
NC_035089.1	50698605	.	A	C	.	.	MAF_INRAE=47.5
NC_035089.1	50698639	.	T	A	.	.	MAF_INRAE=46.667
NC_035089.1	50698658	.	T	C	.	.	MAF_INRAE=45.833
NC_035089.1	50698725	.	A	T	.	.	MAF_INRAE=45.0
NC_035089.1	50698747	.	G	T	.	.	MAF_INRAE=2.5
NC_035089.1	50698754	.	C	T	.	.	MAF_INRAE=9.167
NC_035089.1	50698792	.	C	T	.	.	MAF_INRAE=4.167;MAF_USDA=10.417
NC_035089.1	50698797	.	C	T	.	.	MAF_INRAE=2.5
NC_035089.1	50698835	.	G	A	.	.	MAF_USDA=39.583
NC_035089.1	50698845	.	G	A	.	.	MAF_INRAE=6.667
NC_035089.1	50698919	.	C	G	.	.	MAF_INRAE=6.667
NC_035089.1	50698949	.	G	T	.	.	MAF_USDA=37.5
NC_035089.1	50699063	.	G	A	.	.	MAF_INRAE=10.0
NC_035089.1	50699106	.	G	T	.	.	MAF_INRAE=11.667
NC_035089.1	50699121	.	T	G	.	.	MAF_INRAE=5.0
NC_035089.1	50699154	.	C	G	.	.	MAF_INRAE=10.833
NC_035089.1	50699161	.	A	G	.	.	MAF_INRAE=10.833
NC_035089.1	50699173	.	G	T	.	.	MAF_INRAE=5.833
NC_035089.1	50699176	.	A	G	.	.	MAF_INRAE=49.167
NC_035089.1	50699189	.	A	G	.	.	MAF_INRAE=10.833;MAF_USDA=16.667
NC_035089.1	50699198	.	G	T	.	.	MAF_INRAE=5.833
NC_035089.1	50699201	.	G	A	.	.	MAF_USDA=12.5
NC_035089.1	50699258	.	A	C	.	.	MAF_INRAE=5.833
NC_035089.1	50699264	.	A	G	.	.	MAF_INRAE=44.167
NC_035089.1	50699269	.	C	T	.	.	MAF_INRAE=45.0
NC_035089.1	50699284	.	C	G	.	.	MAF_INRAE=45.0
NC_035089.1	50699347	.	C	T	.	.	MAF_INRAE=11.667
NC_035089.1	50703006	.	G	A	.	.	MAF_USDA=8.333
NC_035089.1	50703055	.	A	T	.	.	MAF_INRAE=15.833
NC_035089.1	50703135	.	A	G	.	.	MAF_USDA=3.279
NC_035089.1	50703211	.	A	G	.	.	MAF_USDA=1.639
NC_035089.1	50703215	.	C	T	.	.	MAF_USDA=1.639
NC_035089.1	50703353	.	G	A	.	.	MAF_INRAE=2.5;MAF_USDA=14.706
NC_035089.1	50703356	.	A	C	.	.	MAF_INRAE=20.833;MAF_USDA=12.5
NC_035089.1	50703357	.	T	A	.	.	MAF_INRAE=25.833;MAF_USDA=10.417
NC_035089.1	50703368	.	G	C	.	.	MAF_INRAE=13.291
NC_035089.1	50703389	.	A	C	.	.	MAF_INRAE=10.0
NC_035089.1	50703496	.	C	A	.	.	MAF_INRAE=13.333
NC_035089.1	50703520	.	A	G	.	.	MAF_INRAE=6.667
NC_035089.1	50703624	.	G	A	.	.	MAF_USDA=8.333
NC_035089.1	50703649	.	A	G	.	.	MAF_INRAE=5.833
NC_035089.1	50703714	.	C	T	.	.	MAF_INRAE=26.667
NC_035089.1	50703799	.	C	T	.	.	MAF_INRAE=14.167;MAF_USDA=10.417
NC_035089.1	50703840	.	A	C	.	.	MAF_INRAE=2.5
NC_035089.1	50703851	.	A	G	.	.	MAF_INRAE=15.0
NC_035089.1	50703986	.	G	A	.	.	MAF_INRAE=13.333;MAF_USDA=6.25
NC_035089.1	50704051	.	G	T	.	.	MAF_INRAE=48.333
NC_035089.1	50704077	.	A	C	.	.	MAF_INRAE=43.333
NC_035089.1	50704249	.	T	A	.	.	MAF_INRAE=1.667
NC_035089.1	50704293	.	T	G	.	.	MAF_INRAE=1.667
NC_035089.1	50704298	.	A	T	.	.	MAF_INRAE=1.667
NC_035089.1	50704371	.	G	C	.	.	MAF_INRAE=45.833
NC_035089.1	50704373	.	G	C	.	.	MAF_INRAE=5.0
NC_035089.1	50704374	.	G	T	.	.	MAF_INRAE=21.667
NC_035089.1	50704396	.	G	T	.	.	MAF_INRAE=21.667
NC_035089.1	50704398	.	G	T	.	.	MAF_INRAE=24.167
NC_035089.1	50704461	.	T	C	.	.	MAF_INRAE=25.833
NC_035089.1	50704476	.	G	T	.	.	MAF_INRAE=41.667
NC_035089.1	50704479	.	A	G	.	.	MAF_INRAE=40.0
NC_035089.1	50704490	.	C	T	.	.	MAF_INRAE=6.667
NC_035089.1	50704514	.	A	G	.	.	MAF_USDA=1.639
NC_035089.1	50704538	.	G	A	.	.	MAF_USDA=2.459
NC_035089.1	50704552	.	T	G	.	.	MAF_INRAE=2.5
NC_035089.1	50704592	.	A	G	.	.	MAF_INRAE=2.5
NC_035089.1	50704630	.	C	T	.	.	MAF_INRAE=29.167
NC_035089.1	50704698	.	C	G	.	.	MAF_USDA=31.818
NC_035089.1	50704710	.	T	G	.	.	MAF_USDA=17.391
NC_035089.1	50704734	.	C	G	.	.	MAF_USDA=3.279
NC_035089.1	50704782	.	C	G	.	.	MAF_USDA=4.098
NC_035089.1	50704788	.	G	C	.	.	MAF_USDA=5.738
NC_035089.1	50704800	.	G	C	.	.	MAF_USDA=2.459
NC_035089.1	50704806	.	G	C	.	.	MAF_USDA=18.75
NC_035089.1	50704884	.	T	G	.	.	MAF_USDA=11.475
NC_035089.1	50704900	.	C	T	.	.	MAF_INRAE=21.667;MAF_USDA=8.824
NC_035089.1	50704951	.	G	A	.	.	MAF_INRAE=18.333
NC_035089.1	50704966	.	T	C	.	.	MAF_INRAE=2.5
NC_035089.1	50704979	.	G	A	.	.	MAF_INRAE=33.333
NC_035089.1	50705071	.	C	T	.	.	MAF_INRAE=7.5
NC_035089.1	50705089	.	T	A	.	.	MAF_INRAE=34.167
NC_035089.1	50705127	.	A	C	.	.	MAF_INRAE=19.167
NC_035089.1	50705208	.	G	A	.	.	MAF_INRAE=19.167
NC_035089.1	50705335	.	G	T	.	.	MAF_INRAE=1.667
NC_035089.1	50705363	.	C	T	.	.	MAF_INRAE=26.667
NC_035089.1	50705371	.	T	G	.	.	MAF_INRAE=14.557
NC_035089.1	50705459	.	A	T	.	.	MAF_INRAE=6.667
NC_035089.1	50705481	.	C	A	.	.	MAF_INRAE=35.0
NC_035089.1	50705553	.	A	C	.	.	MAF_INRAE=34.167
NC_035089.1	50705583	.	A	C	.	.	MAF_INRAE=34.167
NC_035089.1	50705601	.	G	T	.	.	MAF_INRAE=10.127
NC_035089.1	50705754	.	A	T	.	.	MAF_INRAE=10.127
NC_035089.1	50705878	.	G	A	.	.	MAF_USDA=20.588
NC_035089.1	50705897	.	A	G	.	.	MAF_INRAE=31.667
NC_035089.1	50706065	.	G	A	.	.	MAF_INRAE=4.167
NC_035089.1	50706153	.	A	G	.	.	MAF_USDA=39.583
NC_035089.1	50714530	.	G	A	.	.	MAF_INRAE=1.899
NC_035089.1	50714543	.	G	A	.	.	MAF_INRAE=15.0
NC_035089.1	50714565	.	G	A	.	.	MAF_INRAE=2.532
NC_035089.1	50714572	.	T	C	.	.	MAF_INRAE=49.167
NC_035089.1	50714587	.	C	A	.	.	MAF_INRAE=34.167
NC_035089.1	50714592	.	A	T	.	.	MAF_INRAE=31.667
NC_035089.1	50714611	.	T	C	.	.	MAF_INRAE=2.532
NC_035089.1	50714621	.	C	T	.	.	MAF_INRAE=40.833
NC_035089.1	50714683	.	C	T	.	.	MAF_USDA=33.333
NC_035089.1	50714694	.	C	T	.	.	MAF_INRAE=2.632
NC_035089.1	50714695	.	G	C	.	.	MAF_INRAE=21.667;MAF_USDA=20.833
NC_035089.1	50714767	.	C	T	.	.	MAF_INRAE=15.0
NC_035089.1	50714773	.	C	T	.	.	MAF_INRAE=15.0;MAF_USDA=6.25
NC_035089.1	50714781	.	G	T	.	.	MAF_INRAE=7.5
NC_035089.1	50714782	.	T	C	.	.	MAF_INRAE=35.833
NC_035089.1	50714804	.	G	A	.	.	MAF_INRAE=7.5
NC_035089.1	50714808	.	T	C	.	.	MAF_INRAE=32.5
NC_035089.1	50714818	.	A	G	.	.	MAF_INRAE=35.833
NC_035089.1	50714886	.	C	A	.	.	MAF_INRAE=15.19
NC_035089.1	50714889	.	C	T	.	.	MAF_INRAE=26.667
NC_035089.1	50714906	.	G	A	.	.	MAF_INRAE=47.5
NC_035089.1	50714911	.	G	C	.	.	MAF_INRAE=15.833
NC_035089.1	50714915	.	G	A	.	.	MAF_INRAE=20.0
NC_035089.1	50714924	.	G	T	.	.	MAF_INRAE=46.667
NC_035089.1	50714945	.	C	T	.	.	MAF_INRAE=3.333
NC_035089.1	50714946	.	G	A	.	.	MAF_INRAE=5.833
NC_035089.1	50714950	.	T	C	.	.	MAF_INRAE=3.333
NC_035089.1	50714990	.	G	A	.	.	MAF_INRAE=5.0
NC_035089.1	50714993	.	C	T	.	.	MAF_INRAE=15.0;MAF_USDA=10.417
NC_035089.1	50714994	.	G	A	.	.	MAF_INRAE=4.167
NC_035089.1	50715014	.	C	T	.	.	MAF_USDA=6.25
NC_035089.1	50715020	.	C	T	.	.	MAF_INRAE=15.833;MAF_USDA=14.583
NC_035089.1	50715022	.	T	C	.	.	MAF_INRAE=7.5
NC_035089.1	50715052	.	A	G	.	.	MAF_INRAE=41.667
NC_035089.1	50715080	.	G	A	.	.	MAF_INRAE=2.632
NC_035089.1	50715095	.	C	T	.	.	MAF_INRAE=1.667
NC_035089.1	50715149	.	C	T	.	.	MAF_INRAE=2.632
NC_035089.1	50715222	.	T	C	.	.	MAF_INRAE=2.632
NC_035089.1	50715236	.	T	A	.	.	MAF_INRAE=49.167
NC_035089.1	50715257	.	A	C	.	.	MAF_INRAE=48.333
NC_035089.1	50715399	.	T	G	.	.	MAF_INRAE=36.667
NC_035089.1	50715420	.	G	A	.	.	MAF_INRAE=6.667
NC_035089.1	50715442	.	T	G	.	.	MAF_INRAE=40.833
NC_035089.1	50715469	.	T	G	.	.	MAF_INRAE=7.5
NC_035089.1	50715670	.	C	G	.	.	MAF_INRAE=40.0
NC_035089.1	50715694	.	C	T	.	.	MAF_INRAE=7.5
NC_035089.1	50715974	.	C	T	.	.	MAF_INRAE=44.167
NC_035089.1	50715977	.	T	C	.	.	MAF_INRAE=44.167
NC_035089.1	50716008	.	T	C	.	.	MAF_INRAE=10.0
NC_035089.1	50716030	.	A	C	.	.	MAF_INRAE=31.667
NC_035089.1	50716112	.	G	A	.	.	MAF_INRAE=45.833
NC_035089.1	50716127	.	G	A	.	.	MAF_INRAE=37.5
NC_035089.1	50716128	.	C	A	.	.	MAF_INRAE=37.5
NC_035089.1	50716294	.	G	C	.	.	MAF_INRAE=2.632
NC_035089.1	50716300	.	C	T	.	.	MAF_INRAE=10.0
NC_035089.1	50716321	.	T	C	.	.	MAF_INRAE=45.0
NC_035089.1	50716324	.	T	C	.	.	MAF_INRAE=45.0
NC_035089.1	50716336	.	G	A	.	.	MAF_USDA=6.25
NC_035089.1	50716339	.	C	T	.	.	MAF_INRAE=1.899;MAF_USDA=10.417
NC_035089.1	50716372	.	C	T	.	.	MAF_USDA=2.083
NC_035089.1	50716373	.	A	G	.	.	MAF_INRAE=47.5
NC_035089.1	50716374	.	A	G	.	.	MAF_INRAE=47.5
NC_035089.1	50716381	.	AGGGGGGGGA	AGGGGGGGGG	.	.	MAF_USDA=30.435
NC_035089.1	50716389	.	G	A	.	.	MAF_INRAE=50.0
NC_035089.1	50716390	.	A	G	.	.	MAF_INRAE=20.0
NC_035089.1	50716392	.	A	G	.	.	MAF_INRAE=3.333
NC_035089.1	50716396	.	G	T	.	.	MAF_INRAE=2.632
NC_035089.1	50716413	.	C	T	.	.	MAF_INRAE=30.833
NC_035089.1	50716445	.	A	C	.	.	MAF_INRAE=22.5
NC_035089.1	50716543	.	C	T	.	.	MAF_INRAE=1.899;MAF_USDA=10.417
NC_035089.1	50716555	.	C	A	.	.	MAF_INRAE=29.167
NC_035089.1	50716563	.	C	T	.	.	MAF_INRAE=18.333
NC_035089.1	50716564	.	G	T	.	.	MAF_INRAE=3.333
NC_035089.1	50716567	.	A	T	.	.	MAF_INRAE=29.167
NC_035089.1	50716576	.	C	A	.	.	MAF_INRAE=38.333
NC_035089.1	50716587	.	C	T	.	.	MAF_INRAE=49.167
NC_035089.1	50716607	.	T	A	.	.	MAF_INRAE=5.0
NC_035089.1	50716677	.	G	A	.	.	MAF_INRAE=21.667
NC_035089.1	50716743	.	A	G	.	.	MAF_INRAE=45.0
NC_035089.1	50716773	.	G	A	.	.	MAF_INRAE=7.5
NC_035089.1	50716874	.	C	T	.	.	MAF_INRAE=15.19
NC_035089.1	50716875	.	G	T	.	.	MAF_USDA=8.333
NC_035089.1	50716911	.	T	G	.	.	MAF_INRAE=7.5
NC_035089.1	50716948	.	C	G	.	.	MAF_INRAE=9.167
NC_035089.1	50717024	.	T	G	.	.	MAF_INRAE=46.667
NC_035089.1	50717028	.	T	C	.	.	MAF_INRAE=10.127
NC_035089.1	50717042	.	G	T	.	.	MAF_INRAE=45.833
NC_035089.1	50717078	.	G	A	.	.	MAF_INRAE=6.329
NC_035089.1	50717079	.	G	A	.	.	MAF_INRAE=7.5
NC_035089.1	50717093	.	T	C	.	.	MAF_INRAE=1.667
NC_035089.1	50717121	.	T	C	.	.	MAF_INRAE=43.333
NC_035089.1	50717123	.	G	T	.	.	MAF_INRAE=43.333
NC_035089.1	50717131	.	C	T	.	.	MAF_INRAE=26.667;MAF_USDA=22.917
NC_035089.1	50717132	.	G	T	.	.	MAF_INRAE=2.632;MAF_USDA=8.333
NC_035089.1	50717335	.	C	T	.	.	MAF_INRAE=1.667
NC_035089.1	50717357	.	G	A	.	.	MAF_INRAE=5.063
NC_035089.1	50717360	.	T	C	.	.	MAF_INRAE=1.667
NC_035089.1	50717365	.	C	T	.	.	MAF_USDA=4.167
NC_035089.1	50717396	.	G	A	.	.	MAF_INRAE=2.632
NC_035089.1	50717397	.	T	A	.	.	MAF_INRAE=2.5
NC_035089.1	50717810	.	A	G	.	.	MAF_INRAE=23.418;MAF_USDA=7.647
NC_035089.1	50717831	.	T	C	.	.	MAF_USDA=39.583
NC_035089.1	50717837	.	T	C	.	.	MAF_USDA=25.0
NC_035089.1	50717916	.	C	G	.	.	MAF_USDA=3.279
NC_035089.1	50717919	.	C	A	.	.	MAF_INRAE=3.333
NC_035089.1	50717931	.	T	G	.	.	MAF_USDA=2.459
NC_035089.1	50718097	.	G	A	.	.	MAF_USDA=8.333
NC_035089.1	50718141	.	C	T	.	.	MAF_INRAE=1.667
NC_035089.1	50718216	.	C	G	.	.	MAF_USDA=4.918
NC_035089.1	50718357	.	G	T	.	.	MAF_USDA=1.639
NC_035089.1	50718402	.	G	T	.	.	MAF_USDA=10.417
NC_035089.1	50718510	.	T	G	.	.	MAF_USDA=11.475
NC_035089.1	50719502	.	A	T	.	.	MAF_USDA=14.583
NC_035089.1	50719548	.	A	G	.	.	MAF_USDA=10.417
NC_035089.1	50719752	.	T	C	.	.	MAF_USDA=16.471
NC_035089.1	50719952	.	A	G	.	.	MAF_USDA=2.083
NC_035089.1	50720029	.	T	C	.	.	MAF_USDA=8.333
NC_035089.1	50722659	.	A	C	.	.	MAF_USDA=8.197
NC_035089.1	50722662	.	T	G	.	.	MAF_USDA=4.918
NC_035089.1	50723150	.	G	C	.	.	MAF_USDA=45.833
NC_035089.1	50723225	.	T	C	.	.	MAF_USDA=45.833
NC_035089.1	50723229	.	T	C	.	.	MAF_USDA=35.417
NC_035089.1	50723609	.	T	A	.	.	MAF_USDA=4.167
NC_035089.1	50723612	.	A	G	.	.	MAF_USDA=2.381
NC_035089.1	50723638	.	T	C	.	.	MAF_USDA=4.167
NC_035089.1	50723738	.	T	A	.	.	MAF_USDA=14.583
NC_035089.1	50723771	.	G	A	.	.	MAF_USDA=50.0
NC_035089.1	50723862	.	T	G	.	.	MAF_USDA=6.25
NC_035089.1	50723900	.	C	T	.	.	MAF_USDA=29.167
NC_035089.1	50725357	.	G	T	.	.	MAF_INRAE=5.0
NC_035089.1	50725369	.	G	T	.	.	MAF_INRAE=8.333
NC_035089.1	50725396	.	G	A	.	.	MAF_USDA=1.639
NC_035089.1	50725499	.	T	C	.	.	MAF_INRAE=7.5
NC_035089.1	50725513	.	A	G	.	.	MAF_INRAE=2.5
NC_035089.1	50725527	.	G	C	.	.	MAF_INRAE=36.667
NC_035089.1	50725529	.	T	C	.	.	MAF_INRAE=6.667
NC_035089.1	50725543	.	T	A	.	.	MAF_USDA=2.459
NC_035089.1	50725570	.	C	A	.	.	MAF_INRAE=5.0
NC_035089.1	50725571	.	C	G	.	.	MAF_INRAE=5.0
NC_035089.1	50725590	.	C	A	.	.	MAF_INRAE=3.333
NC_035089.1	50725616	.	G	A	.	.	MAF_INRAE=35.833
NC_035089.1	50725618	.	T	C	.	.	MAF_INRAE=35.833
NC_035089.1	50725619	.	G	A	.	.	MAF_INRAE=1.667
NC_035089.1	50725708	.	A	C	.	.	MAF_INRAE=32.5
NC_035089.1	50725711	.	C	T	.	.	MAF_INRAE=24.167
NC_035089.1	50725737	.	G	A	.	.	MAF_INRAE=7.5;MAF_USDA=22.131
NC_035089.1	50725742	.	G	T	.	.	MAF_USDA=1.639
NC_035089.1	50725747	.	G	T	.	.	MAF_INRAE=1.667
NC_035089.1	50725760	.	A	G	.	.	MAF_INRAE=9.167
NC_035089.1	50725761	.	T	A	.	.	MAF_INRAE=1.667
NC_035089.1	50725776	.	G	C	.	.	MAF_USDA=9.016
NC_035089.1	50725781	.	A	G	.	.	MAF_INRAE=9.167
NC_035089.1	50725795	.	C	A	.	.	MAF_INRAE=19.167
NC_035089.1	50725846	.	T	C	.	.	MAF_INRAE=15.833;MAF_USDA=13.095
NC_035089.1	50725849	.	G	A	.	.	MAF_INRAE=4.167
NC_035089.1	50725866	.	G	A	.	.	MAF_INRAE=34.167
NC_035089.1	50726105	.	C	T	.	.	MAF_INRAE=2.632
NC_035089.1	50727991	.	C	A	.	.	MAF_USDA=4.118
NC_035089.1	50728221	.	C	A	.	.	MAF_USDA=2.083
NC_035089.1	50728281	.	C	A	.	.	MAF_USDA=2.353
NC_035089.1	50728282	.	T	G	.	.	MAF_USDA=2.353
NC_035089.1	50728284	.	C	T	.	.	MAF_USDA=7.738
NC_035089.1	50732289	.	T	A	.	.	MAF_INRAE=1.899
NC_035089.1	50732346	.	A	T	.	.	MAF_INRAE=1.667
NC_035089.1	50732413	.	T	C	.	.	MAF_USDA=25.0
NC_035089.1	50732547	.	T	G	.	.	MAF_INRAE=5.0
NC_035089.1	50732559	.	G	C	.	.	MAF_INRAE=3.333
NC_035089.1	50733123	.	C	T	.	.	MAF_USDA=8.025
NC_035089.1	50733317	.	T	C	.	.	MAF_USDA=10.417
NC_035089.1	50733357	.	T	A	.	.	MAF_USDA=45.652
NC_035089.1	50733376	.	T	A	.	.	MAF_USDA=2.5
NC_035089.1	50733385	.	T	C	.	.	MAF_USDA=2.5
NC_035089.1	50733386	.	G	A	.	.	MAF_USDA=16.667
NC_035089.1	50733433	.	G	T	.	.	MAF_INRAE=46.667
NC_035089.1	50733439	.	C	G	.	.	MAF_USDA=3.333
NC_035089.1	50733456	.	G	T	.	.	MAF_INRAE=22.5;MAF_USDA=2.083
NC_035089.1	50733477	.	C	A	.	.	MAF_INRAE=4.167;MAF_USDA=10.417
NC_035089.1	50733656	.	T	G	.	.	MAF_USDA=31.25
NC_035089.1	50733772	.	T	A	.	.	MAF_USDA=10.87
NC_035089.1	50733835	.	A	G	.	.	MAF_USDA=4.167
NC_035089.1	50733909	.	C	G	.	.	MAF_USDA=8.333
NC_035089.1	50733910	.	T	G	.	.	MAF_USDA=8.333
NC_035089.1	50733911	.	C	T	.	.	MAF_USDA=8.333
NC_035089.1	50733944	.	A	G	.	.	MAF_USDA=23.81
NC_035089.1	50734232	.	G	A	.	.	MAF_USDA=2.381
NC_035089.1	50734315	.	T	C	.	.	MAF_INRAE=34.167
NC_035089.1	50734370	.	C	T	.	.	MAF_INRAE=2.5;MAF_USDA=2.353
NC_035089.1	50734373	.	A	G	.	.	MAF_INRAE=25.0
NC_035089.1	50734412	.	A	C	.	.	MAF_USDA=2.353
NC_035089.1	50734431	.	C	T	.	.	MAF_USDA=1.639
NC_035089.1	50734444	.	G	T	.	.	MAF_INRAE=46.667;MAF_USDA=18.824
NC_035089.1	50734448	.	C	A	.	.	MAF_INRAE=4.167;MAF_USDA=5.882
NC_035089.1	50734452	.	A	G	.	.	MAF_USDA=2.459
NC_035089.1	50734472	.	A	G	.	.	MAF_USDA=1.639
NC_035089.1	50734556	.	C	A	.	.	MAF_INRAE=27.5
NC_035089.1	50734582	.	T	A	.	.	MAF_INRAE=32.5
NC_035089.1	50734752	.	A	C	.	.	MAF_USDA=4.167
NC_035089.1	50734780	.	C	T	.	.	MAF_USDA=4.167
NC_035089.1	50734787	.	A	C	.	.	MAF_USDA=4.167
NC_035089.1	50734797	.	C	A	.	.	MAF_INRAE=10.0;MAF_USDA=4.167
NC_035089.1	50734916	.	G	C	.	.	MAF_INRAE=4.167;MAF_USDA=5.294
NC_035089.1	50734931	.	G	A	.	.	MAF_INRAE=10.0
NC_035089.1	50734980	.	T	G	.	.	MAF_USDA=5.738
NC_035089.1	50734981	.	A	G	.	.	MAF_USDA=22.917
NC_035089.1	50734984	.	T	G	.	.	MAF_INRAE=4.167;MAF_USDA=12.353
NC_035089.1	50735017	.	G	A	.	.	MAF_INRAE=3.333
NC_035089.1	50735048	.	C	T	.	.	MAF_USDA=4.918
NC_035089.1	50735054	.	G	T	.	.	MAF_INRAE=46.667;MAF_USDA=14.118
NC_035089.1	50735123	.	C	A	.	.	MAF_INRAE=46.667;MAF_USDA=20.588
NC_035089.1	50735187	.	G	A	.	.	MAF_USDA=18.75
NC_035089.1	50735250	.	TCAAC	TCAAT	.	.	MAF_USDA=13.043
NC_035089.1	50735368	.	T	C	.	.	MAF_USDA=34.783
NC_035089.1	50737552	.	C	T	.	.	MAF_USDA=2.083
NC_035089.1	50737775	.	T	A	.	.	MAF_USDA=13.529
NC_035089.1	50737780	.	T	A	.	.	MAF_USDA=2.459
NC_035089.1	50737822	.	G	C	.	.	MAF_INRAE=9.167
NC_035089.1	50737844	.	A	G	.	.	MAF_INRAE=3.333;MAF_USDA=2.459
NC_035089.1	50737872	.	A	C	.	.	MAF_INRAE=27.5
NC_035089.1	50737883	.	T	G	.	.	MAF_INRAE=27.5
NC_035089.1	50737894	.	C	T	.	.	MAF_INRAE=4.167
NC_035089.1	50737901	.	C	G	.	.	MAF_USDA=3.279
NC_035089.1	50737907	.	G	A	.	.	MAF_USDA=4.098
NC_035089.1	50737909	.	C	G	.	.	MAF_USDA=2.459
NC_035089.1	50737911	.	G	T	.	.	MAF_INRAE=7.5
NC_035089.1	50737984	.	A	G	.	.	MAF_USDA=2.459
NC_035089.1	50737995	.	T	A	.	.	MAF_INRAE=9.167
NC_035089.1	50738019	.	G	T	.	.	MAF_INRAE=5.833
NC_035089.1	50738027	.	G	A	.	.	MAF_USDA=2.459
NC_035089.1	50738040	.	A	G	.	.	MAF_USDA=4.918
NC_035089.1	50738048	.	T	C	.	.	MAF_USDA=13.115
NC_035089.1	50738052	.	T	C	.	.	MAF_USDA=4.918
NC_035089.1	50738055	.	C	T	.	.	MAF_INRAE=11.667;MAF_USDA=12.295
NC_035089.1	50738128	.	T	G	.	.	MAF_INRAE=11.667;MAF_USDA=8.197
NC_035089.1	50738198	.	C	A	.	.	MAF_INRAE=17.5
NC_035089.1	50738230	.	C	A	.	.	MAF_INRAE=45.0
NC_035089.1	50738233	.	T	G	.	.	MAF_USDA=2.459
NC_035089.1	50738263	.	T	C	.	.	MAF_USDA=3.279
NC_035089.1	50738287	.	G	T	.	.	MAF_INRAE=5.0;MAF_USDA=7.5
NC_035089.1	50738302	.	T	G	.	.	MAF_INRAE=14.167
NC_035089.1	50738305	.	A	G	.	.	MAF_INRAE=10.0
NC_035089.1	50738323	.	A	C	.	.	MAF_USDA=6.557
NC_035089.1	50738326	.	G	T	.	.	MAF_INRAE=47.5
NC_035089.1	50738329	.	G	A	.	.	MAF_INRAE=10.833;MAF_USDA=4.118
NC_035089.1	50738351	.	C	A	.	.	MAF_INRAE=11.667;MAF_USDA=9.412
NC_035089.1	50738356	.	C	T	.	.	MAF_INRAE=35.833
NC_035089.1	50738357	.	G	A	.	.	MAF_INRAE=5.0;MAF_USDA=9.412
NC_035089.1	50738361	.	G	A	.	.	MAF_INRAE=11.667;MAF_USDA=9.412
NC_035089.1	50738464	.	G	C	.	.	MAF_USDA=5.294
NC_035089.1	50738504	.	C	T	.	.	MAF_USDA=4.167
NC_035089.1	50742515	.	T	C	.	.	MAF_USDA=11.364
NC_035089.1	50742658	.	G	A	.	.	MAF_USDA=2.083
NC_035089.1	50742688	.	G	T	.	.	MAF_INRAE=2.632;MAF_USDA=2.083
NC_035089.1	50742779	.	G	A	.	.	MAF_INRAE=17.5
NC_035089.1	50742830	.	G	C	.	.	MAF_INRAE=20.833
NC_035089.1	50742832	.	C	G	.	.	MAF_INRAE=11.667;MAF_USDA=4.706
NC_035089.1	50743003	.	C	A	.	.	MAF_USDA=4.918
NC_035089.1	50743059	.	T	A	.	.	MAF_USDA=2.459
NC_035089.1	50743186	.	C	T	.	.	MAF_INRAE=15.833
NC_035089.1	50743202	.	T	C	.	.	MAF_INRAE=44.167
NC_035089.1	50743384	.	A	T	.	.	MAF_USDA=3.279
NC_035089.1	50743529	.	C	A	.	.	MAF_USDA=2.459
NC_035089.1	50743647	.	G	A	.	.	MAF_INRAE=3.797
NC_035089.1	50743682	.	C	A	.	.	MAF_USDA=3.279
NC_035089.1	50743727	.	C	A	.	.	MAF_INRAE=5.263;MAF_USDA=5.294
NC_035089.1	50746094	.	C	T	.	.	MAF_USDA=7.5
NC_035089.1	50746114	.	G	A	.	.	MAF_USDA=4.167
NC_035089.1	50746425	.	T	C	.	.	MAF_USDA=2.273
NC_035089.1	50746531	.	C	T	.	.	MAF_USDA=2.083
NC_035089.1	50746754	.	G	T	.	.	MAF_INRAE=2.632
NC_035089.1	50746790	.	C	T	.	.	MAF_USDA=20.833
NC_035089.1	50747894	.	T	G	.	.	MAF_INRAE=1.667
NC_035089.1	50748012	.	A	G	.	.	MAF_USDA=2.459
NC_035089.1	50748028	.	A	C	.	.	MAF_INRAE=2.5
NC_035089.1	50748037	.	G	C	.	.	MAF_INRAE=2.5
NC_035089.1	50748132	.	C	T	.	.	MAF_INRAE=12.5;MAF_USDA=12.5
NC_035089.1	50748145	.	C	T	.	.	MAF_USDA=14.583
NC_035089.1	50749920	.	G	A	.	.	MAF_USDA=4.167
NC_035089.1	50750018	.	A	T	.	.	MAF_INRAE=1.899
NC_035089.1	50750035	.	T	C	.	.	MAF_USDA=2.586
NC_035089.1	50750049	.	A	T	.	.	MAF_INRAE=1.667;MAF_USDA=3.448
NC_035089.1	50750057	.	G	A	.	.	MAF_USDA=6.034
NC_035089.1	50750122	.	A	G	.	.	MAF_INRAE=2.532
NC_035089.1	50750128	.	T	A	.	.	MAF_INRAE=20.0
NC_035089.1	50750207	.	C	A	.	.	MAF_INRAE=30.0;MAF_USDA=6.098
NC_035089.1	50750212	.	G	T	.	.	MAF_INRAE=30.0;MAF_USDA=5.488
NC_035089.1	50750213	.	C	A	.	.	MAF_INRAE=30.0;MAF_USDA=4.878
NC_035089.1	50750226	.	G	T	.	.	MAF_INRAE=1.899
NC_035089.1	50750345	.	G	C	.	.	MAF_INRAE=36.667
NC_035089.1	50750352	.	C	T	.	.	MAF_USDA=1.724
NC_035089.1	50750457	.	C	T	.	.	MAF_INRAE=2.532
NC_035089.1	50750591	.	A	T	.	.	MAF_INRAE=49.167
NC_035089.1	50750609	.	T	C	.	.	MAF_INRAE=5.063;MAF_USDA=18.902
NC_035089.1	50750638	.	A	T	.	.	MAF_INRAE=13.333;MAF_USDA=8.537
NC_035089.1	50750688	.	T	G	.	.	MAF_INRAE=5.063;MAF_USDA=17.073
NC_035089.1	50750706	.	G	A	.	.	MAF_INRAE=18.333
NC_035089.1	50750776	.	G	A	.	.	MAF_INRAE=16.667
NC_035089.1	50750782	.	T	C	.	.	MAF_INRAE=5.0
NC_035089.1	50750968	.	A	G	.	.	MAF_INRAE=39.167
NC_035089.1	50750972	.	G	T	.	.	MAF_INRAE=17.5
NC_035089.1	50750981	.	C	A	.	.	MAF_INRAE=11.667;MAF_USDA=4.268
NC_035089.1	50750988	.	C	T	.	.	MAF_INRAE=17.5
NC_035089.1	50751000	.	C	A	.	.	MAF_INRAE=6.667
NC_035089.1	50751063	.	A	G	.	.	MAF_INRAE=14.167
NC_035089.1	50751131	.	C	A	.	.	MAF_INRAE=7.5
NC_035089.1	50751191	.	G	A	.	.	MAF_USDA=8.696
NC_035089.1	50751225	.	T	C	.	.	MAF_INRAE=5.833
NC_035089.1	50751440	.	G	A	.	.	MAF_USDA=6.818
NC_035089.1	50751487	.	C	A	.	.	MAF_USDA=20.455
NC_035089.1	50751621	.	A	T	.	.	MAF_INRAE=36.667;MAF_USDA=27.083
NC_035089.1	50751622	.	T	G	.	.	MAF_INRAE=37.5;MAF_USDA=27.083
NC_035089.1	50751711	.	G	T	.	.	MAF_INRAE=44.167;MAF_USDA=20.833
NC_035089.1	50751722	.	T	G	.	.	MAF_INRAE=12.5;MAF_USDA=10.417
NC_035089.1	50751730	.	G	A	.	.	MAF_INRAE=14.167;MAF_USDA=12.5
NC_035089.1	50751769	.	A	T	.	.	MAF_USDA=45.833
NC_035089.1	50751781	.	T	G	.	.	MAF_USDA=4.167
NC_035089.1	50752047	.	G	A	.	.	MAF_INRAE=5.0
NC_035089.1	50752053	.	C	T	.	.	MAF_INRAE=5.063;MAF_USDA=12.805
NC_035089.1	50752082	.	C	T	.	.	MAF_INRAE=5.696
NC_035089.1	50752095	.	T	C	.	.	MAF_INRAE=1.667
NC_035089.1	50752188	.	T	G	.	.	MAF_INRAE=5.833
NC_035089.1	50752197	.	C	T	.	.	MAF_USDA=47.917
NC_035089.1	50752216	.	C	T	.	.	MAF_USDA=8.333
NC_035089.1	50752710	.	T	G	.	.	MAF_USDA=1.639
NC_035089.1	50752750	.	G	A	.	.	MAF_USDA=4.167
NC_035089.1	50752758	.	G	A	.	.	MAF_USDA=1.639
NC_035089.1	50753559	.	G	A	.	.	MAF_USDA=17.059
NC_035089.1	50754907	.	C	G	.	.	MAF_USDA=29.167
NC_035089.1	50755018	.	A	T	.	.	MAF_USDA=2.083
NC_035089.1	50755182	.	C	A	.	.	MAF_INRAE=19.167;MAF_USDA=20.588
NC_035089.1	50755274	.	A	G	.	.	MAF_USDA=14.706
NC_035089.1	50755275	.	T	A	.	.	MAF_USDA=10.588
NC_035089.1	50755287	.	C	T	.	.	MAF_USDA=35.417
NC_035089.1	50755301	.	C	A	.	.	MAF_INRAE=2.632
NC_035089.1	50755363	.	A	T	.	.	MAF_INRAE=2.632
NC_035089.1	50755376	.	C	A	.	.	MAF_USDA=4.098
NC_035089.1	50755389	.	G	A	.	.	MAF_INRAE=15.833
NC_035089.1	50755408	.	G	T	.	.	MAF_USDA=2.459
NC_035089.1	50755474	.	C	T	.	.	MAF_INRAE=2.632;MAF_USDA=1.639
NC_035089.1	50755505	.	T	C	.	.	MAF_INRAE=33.333;MAF_USDA=39.583
NC_035089.1	50755541	.	C	T	.	.	MAF_INRAE=1.667
NC_035089.1	50755542	.	T	C	.	.	MAF_INRAE=11.667;MAF_USDA=4.167
NC_035089.1	50755543	.	C	A	.	.	MAF_USDA=1.639
NC_035089.1	50755580	.	T	A	.	.	MAF_USDA=2.459
NC_035089.1	50755619	.	A	C	.	.	MAF_USDA=4.098
NC_035089.1	50755668	.	C	T	.	.	MAF_USDA=2.459
NC_035089.1	50755694	.	T	A	.	.	MAF_USDA=1.639
NC_035089.1	50755750	.	G	T	.	.	MAF_USDA=47.917
NC_035089.1	50761889	.	G	A	.	.	MAF_USDA=6.818
NC_035089.1	50761928	.	G	A	.	.	MAF_INRAE=2.632;MAF_USDA=10.87
NC_035089.1	50762251	.	G	T	.	.	MAF_USDA=16.667
NC_035089.1	50762261	.	T	A	.	.	MAF_USDA=2.976
NC_035089.1	50762302	.	G	A	.	.	MAF_USDA=3.333
NC_035089.1	50762330	.	G	C	.	.	MAF_USDA=22.024
NC_035089.1	50762332	.	T	C	.	.	MAF_USDA=6.25
NC_035089.1	50762347	.	A	G	.	.	MAF_USDA=3.571
NC_035089.1	50762355	.	G	A	.	.	MAF_USDA=15.244
NC_035089.1	50762475	.	C	G	.	.	MAF_USDA=13.043
NC_035089.1	50762481	.	G	T	.	.	MAF_USDA=1.667
NC_035089.1	50762484	.	G	A	.	.	MAF_USDA=1.667
NC_035089.1	50762509	.	G	A	.	.	MAF_USDA=5.833
NC_035089.1	50762516	.	G	A	.	.	MAF_USDA=4.167
NC_035089.1	50762524	.	TTAGGCACG	TTAGGCACA	.	.	MAF_USDA=16.667
NC_035089.1	50762648	.	A	C	.	.	MAF_USDA=1.667
NC_035089.1	50762684	.	C	G	.	.	MAF_USDA=5.0
NC_035089.1	50762695	.	T	C	.	.	MAF_USDA=4.118
NC_035089.1	50762715	.	C	A	.	.	MAF_USDA=2.459
NC_035089.1	50762762	.	C	A	.	.	MAF_USDA=2.459
NC_035089.1	50762877	.	C	T	.	.	MAF_USDA=6.522
NC_035089.1	50762946	.	G	A	.	.	MAF_USDA=27.108
NC_035089.1	50762950	.	T	C	.	.	MAF_USDA=2.459
NC_035089.1	50762994	.	G	A	.	.	MAF_USDA=25.294
NC_035089.1	50763003	.	C	G	.	.	MAF_USDA=2.353
NC_035089.1	50763004	.	T	A	.	.	MAF_INRAE=15.789
NC_035089.1	50763006	.	T	A	.	.	MAF_USDA=1.639
NC_035089.1	50763044	.	G	A	.	.	MAF_USDA=47.917
NC_035089.1	50763057	.	G	A	.	.	MAF_USDA=5.738
NC_035089.1	50763112	.	T	A	.	.	MAF_USDA=4.918
NC_035089.1	50763208	.	T	C	.	.	MAF_USDA=43.529
NC_035089.1	50763219	.	G	A	.	.	MAF_USDA=10.714
NC_035089.1	50763221	.	T	C	.	.	MAF_USDA=20.833
NC_035089.1	50763222	.	T	A	.	.	MAF_USDA=23.81
NC_035089.1	50763235	.	A	G	.	.	MAF_USDA=2.459
NC_035089.1	50763313	.	C	G	.	.	MAF_USDA=12.353
NC_035089.1	50763373	.	T	C	.	.	MAF_USDA=1.639
NC_035089.1	50763510	.	A	G	.	.	MAF_USDA=8.333
NC_035089.1	50767003	.	T	G	.	.	MAF_INRAE=18.421
NC_035089.1	50767098	.	C	T	.	.	MAF_USDA=29.167
NC_035089.1	50767178	.	C	T	.	.	MAF_USDA=1.639
NC_035089.1	50767360	.	C	A	.	.	MAF_INRAE=10.526
NC_035089.1	50767367	.	T	G	.	.	MAF_INRAE=2.632
NC_035089.1	50767922	.	A	G	.	.	MAF_USDA=14.583
NC_035089.1	50768014	.	C	G	.	.	MAF_USDA=17.647
NC_035089.1	50768074	.	A	T	.	.	MAF_USDA=15.574
NC_035089.1	50768082	.	A	C	.	.	MAF_USDA=8.333
NC_035089.1	50768086	.	C	G	.	.	MAF_USDA=14.583
NC_035089.1	50768096	.	T	C	.	.	MAF_USDA=5.738
NC_035089.1	50768113	.	T	A	.	.	MAF_USDA=8.333
NC_035089.1	50768127	.	G	T	.	.	MAF_USDA=3.529
NC_035089.1	50768188	.	C	A	.	.	MAF_USDA=4.918
NC_035089.1	50768239	.	A	T	.	.	MAF_USDA=21.739
NC_035089.1	50768246	.	A	G	.	.	MAF_USDA=10.241
NC_035089.1	50768384	.	G	A	.	.	MAF_USDA=1.639
NC_035089.1	50768455	.	G	T	.	.	MAF_INRAE=41.667
NC_035089.1	50768468	.	T	G	.	.	MAF_INRAE=1.667;MAF_USDA=10.366
NC_035089.1	50768470	.	G	C	.	.	MAF_USDA=5.0
NC_035089.1	50768506	.	G	T	.	.	MAF_USDA=31.707
NC_035089.1	50768513	.	A	G	.	.	MAF_USDA=5.085
NC_035089.1	50768517	.	T	C	.	.	MAF_USDA=7.627
NC_035089.1	50768575	.	C	T	.	.	MAF_INRAE=13.333
NC_035089.1	50768657	.	A	G	.	.	MAF_INRAE=9.167
NC_035089.1	50768660	.	G	T	.	.	MAF_INRAE=9.167
NC_035089.1	50768669	.	T	A	.	.	MAF_INRAE=9.167
NC_035089.1	50768672	.	T	G	.	.	MAF_INRAE=9.167
NC_035089.1	50768674	.	A	T	.	.	MAF_INRAE=9.167
NC_035089.1	50768971	.	G	A	.	.	MAF_INRAE=10.833
NC_035089.1	50769061	.	A	C	.	.	MAF_USDA=4.348
NC_035089.1	50769080	.	T	G	.	.	MAF_USDA=14.167
NC_035089.1	50769097	.	A	T	.	.	MAF_USDA=8.333
NC_035089.1	50769216	.	G	C	.	.	MAF_INRAE=16.667
NC_035089.1	50769221	.	C	A	.	.	MAF_INRAE=16.667
NC_035089.1	50769225	.	T	G	.	.	MAF_INRAE=13.333
NC_035089.1	50769259	.	A	G	.	.	MAF_INRAE=5.0
NC_035089.1	50769286	.	A	G	.	.	MAF_INRAE=8.333
NC_035089.1	50769439	.	A	G	.	.	MAF_USDA=7.377
NC_035089.1	50770573	.	G	T	.	.	MAF_INRAE=8.333
NC_035089.1	50770603	.	A	G	.	.	MAF_USDA=35.417
NC_035089.1	50770747	.	G	A	.	.	MAF_INRAE=3.165;MAF_USDA=5.294
NC_035089.1	50770818	.	C	T	.	.	MAF_INRAE=2.632;MAF_USDA=6.471
NC_035089.1	50771021	.	T	C	.	.	MAF_USDA=37.5
NC_035089.1	50776986	.	T	G	.	.	MAF_INRAE=2.632
NC_035089.1	50777018	.	C	A	.	.	MAF_USDA=1.639
NC_035089.1	50777048	.	C	T	.	.	MAF_USDA=2.459
NC_035089.1	50777054	.	A	T	.	.	MAF_USDA=4.918
NC_035089.1	50777130	.	C	A	.	.	MAF_USDA=27.083
NC_035089.1	50777134	.	G	T	.	.	MAF_USDA=29.167
NC_035089.1	50777282	.	C	G	.	.	MAF_USDA=31.25
NC_035089.1	50777296	.	G	T	.	.	MAF_USDA=10.588
NC_035089.1	50777298	.	A	G	.	.	MAF_USDA=39.583
NC_035089.1	50777299	.	A	G	.	.	MAF_USDA=2.459
NC_035089.1	50777380	.	G	T	.	.	MAF_USDA=11.475
NC_035089.1	50779935	.	A	C	.	.	MAF_USDA=19.565
NC_035089.1	50779967	.	T	C	.	.	MAF_INRAE=2.5;MAF_USDA=23.913
NC_035089.1	50780032	.	A	G	.	.	MAF_INRAE=4.167
NC_035089.1	50780038	.	G	A	.	.	MAF_USDA=28.261
NC_035089.1	50780124	.	A	G	.	.	MAF_USDA=37.5
NC_035089.1	50780128	.	A	C	.	.	MAF_USDA=17.391
NC_035089.1	50780304	.	G	A	.	.	MAF_INRAE=2.5
NC_035089.1	50780325	.	A	G	.	.	MAF_INRAE=32.5
NC_035089.1	50780342	.	C	T	.	.	MAF_USDA=8.333
NC_035089.1	50780352	.	T	C	.	.	MAF_INRAE=18.333
NC_035089.1	50781811	.	G	T	.	.	MAF_INRAE=2.632
NC_035089.1	50781908	.	G	C	.	.	MAF_USDA=7.059
NC_035089.1	50781962	.	T	C	.	.	MAF_INRAE=24.167;MAF_USDA=4.706
NC_035089.1	50781967	.	C	A	.	.	MAF_INRAE=2.632
NC_035089.1	50781986	.	C	A	.	.	MAF_INRAE=4.167
NC_035089.1	50781992	.	G	A	.	.	MAF_INRAE=10.759;MAF_USDA=11.176
NC_035089.1	50781999	.	T	C	.	.	MAF_INRAE=23.333;MAF_USDA=8.333
NC_035089.1	50782036	.	T	A	.	.	MAF_INRAE=45.0
NC_035089.1	50782042	.	G	A	.	.	MAF_USDA=2.459
NC_035089.1	50782049	.	G	A	.	.	MAF_INRAE=30.833;MAF_USDA=4.706
NC_035089.1	50782078	.	C	G	.	.	MAF_INRAE=2.532;MAF_USDA=2.459
NC_035089.1	50782094	.	C	A	.	.	MAF_USDA=1.639
NC_035089.1	50782108	.	T	G	.	.	MAF_INRAE=1.667
NC_035089.1	50782160	.	G	A	.	.	MAF_INRAE=45.0
NC_035089.1	50782167	.	A	C	.	.	MAF_INRAE=3.797;MAF_USDA=9.016
NC_035089.1	50782174	.	T	A	.	.	MAF_USDA=5.738
NC_035089.1	50782231	.	T	A	.	.	MAF_USDA=1.639
NC_035089.1	50782237	.	C	A	.	.	MAF_INRAE=35.0;MAF_USDA=43.529
NC_035089.1	50782245	.	A	T	.	.	MAF_USDA=1.639
NC_035089.1	50782246	.	A	T	.	.	MAF_USDA=1.639
NC_035089.1	50782247	.	G	A	.	.	MAF_USDA=1.639
NC_035089.1	50782494	.	A	G	.	.	MAF_INRAE=3.333
NC_035089.1	50782517	.	A	T	.	.	MAF_INRAE=10.759
NC_035089.1	50782565	.	G	A	.	.	MAF_INRAE=3.333
NC_035089.1	50782566	.	T	A	.	.	MAF_USDA=8.824
NC_035089.1	50782575	.	A	T	.	.	MAF_INRAE=6.667
NC_035089.1	50782580	.	G	A	.	.	MAF_INRAE=5.0
NC_035089.1	50782581	.	A	T	.	.	MAF_INRAE=5.0
NC_035089.1	50782638	.	A	G	.	.	MAF_USDA=7.647
NC_035089.1	50782649	.	A	C	.	.	MAF_USDA=6.25
NC_035089.1	50782656	.	A	T	.	.	MAF_USDA=1.639
NC_035089.1	50782678	.	T	C	.	.	MAF_USDA=4.098
NC_035089.1	50782713	.	A	G	.	.	MAF_USDA=6.557
NC_035089.1	50783897	.	C	T	.	.	MAF_USDA=5.294
NC_035089.1	50783911	.	A	G	.	.	MAF_INRAE=12.5;MAF_USDA=5.738
NC_035089.1	50783922	.	A	G	.	.	MAF_USDA=1.639
NC_035089.1	50783980	.	G	T	.	.	MAF_INRAE=27.5;MAF_USDA=16.393
NC_035089.1	50784009	.	T	C	.	.	MAF_USDA=4.098
NC_035089.1	50784019	.	T	C	.	.	MAF_INRAE=39.167;MAF_USDA=40.0
NC_035089.1	50784030	.	C	T	.	.	MAF_INRAE=32.5;MAF_USDA=2.941
NC_035089.1	50784032	.	G	T	.	.	MAF_USDA=5.738
NC_035089.1	50784081	.	C	A	.	.	MAF_USDA=27.647
NC_035089.1	50784102	.	C	A	.	.	MAF_USDA=40.588
NC_035089.1	50784135	.	G	A	.	.	MAF_USDA=2.941
NC_035089.1	50784159	.	G	A	.	.	MAF_USDA=2.941
NC_035089.1	50784253	.	C	A	.	.	MAF_USDA=41.667
NC_035089.1	50784285	.	T	A	.	.	MAF_INRAE=4.167
NC_035089.1	50784385	.	G	C	.	.	MAF_USDA=13.043
NC_035089.1	50784491	.	G	T	.	.	MAF_USDA=15.217
NC_035089.1	50784524	.	G	A	.	.	MAF_USDA=14.118
NC_035089.1	50784570	.	G	A	.	.	MAF_USDA=1.639
NC_035089.1	50784655	.	T	C	.	.	MAF_INRAE=10.759;MAF_USDA=4.098
NC_035089.1	50784665	.	C	T	.	.	MAF_INRAE=28.333
NC_035089.1	50784695	.	G	A	.	.	MAF_INRAE=8.228;MAF_USDA=6.471
NC_035089.1	50784718	.	C	T	.	.	MAF_INRAE=33.333;MAF_USDA=4.118
NC_035089.1	50784740	.	C	T	.	.	MAF_INRAE=3.797;MAF_USDA=2.459
NC_035089.1	50784741	.	A	G	.	.	MAF_INRAE=16.667;MAF_USDA=2.353
NC_035089.1	50784742	.	A	G	.	.	MAF_INRAE=31.667;MAF_USDA=6.25
NC_035089.1	50784779	.	G	A	.	.	MAF_INRAE=29.167;MAF_USDA=5.294
NC_035089.1	50784781	.	G	A	.	.	MAF_USDA=9.412
NC_035089.1	50784844	.	T	C	.	.	MAF_INRAE=12.5
NC_035089.1	50784873	.	T	G	.	.	MAF_USDA=4.918
NC_035089.1	50784881	.	G	A	.	.	MAF_INRAE=2.632;MAF_USDA=11.176
NC_035089.1	50784924	.	GAA	GAC	.	.	MAF_USDA=43.75
NC_035089.1	50785024	.	C	T	.	.	MAF_USDA=8.333
NC_035089.1	50785101	.	G	A	.	.	MAF_INRAE=5.263
NC_035089.1	50785201	.	C	T	.	.	MAF_INRAE=7.895
NC_035089.1	50785357	.	T	G	.	.	MAF_USDA=41.667
NC_035089.1	50785400	.	C	T	.	.	MAF_USDA=2.459
NC_035089.1	50785404	.	G	A	.	.	MAF_USDA=31.765
NC_035089.1	50785464	.	C	T	.	.	MAF_USDA=4.706
NC_035089.1	50785515	.	T	C	.	.	MAF_INRAE=2.5
NC_035089.1	50785544	.	C	A	.	.	MAF_USDA=5.738
NC_035089.1	50785714	.	C	T	.	.	MAF_INRAE=2.632;MAF_USDA=11.176
NC_035089.1	50785729	.	T	G	.	.	MAF_USDA=7.647
NC_035089.1	50785789	.	G	A	.	.	MAF_USDA=5.488
NC_035089.1	50791573	.	T	C	.	.	MAF_USDA=3.279
NC_035089.1	50791743	.	A	T	.	.	MAF_INRAE=28.333
NC_035089.1	50791755	.	A	T	.	.	MAF_INRAE=46.667
NC_035089.1	50791786	.	A	T	.	.	MAF_INRAE=32.5
NC_035089.1	50791838	.	T	C	.	.	MAF_INRAE=29.167
NC_035089.1	50791850	.	T	C	.	.	MAF_INRAE=45.833
NC_035089.1	50791949	.	G	A	.	.	MAF_INRAE=6.667
NC_035089.1	50792017	.	A	G	.	.	MAF_USDA=1.639
NC_035089.1	50792038	.	G	T	.	.	MAF_INRAE=4.43
NC_035089.1	50792059	.	C	A	.	.	MAF_INRAE=18.333
NC_035089.1	50792091	.	A	C	.	.	MAF_INRAE=4.167;MAF_USDA=5.738
NC_035089.1	50792139	.	A	C	.	.	MAF_USDA=4.706
NC_035089.1	50792140	.	A	C	.	.	MAF_INRAE=2.532
NC_035089.1	50792252	.	A	G	.	.	MAF_USDA=1.639
NC_035089.1	50792417	.	G	A	.	.	MAF_INRAE=35.0;MAF_USDA=2.459
NC_035089.1	50792447	.	A	T	.	.	MAF_INRAE=5.833;MAF_USDA=3.279
NC_035089.1	50792448	.	G	T	.	.	MAF_INRAE=5.833;MAF_USDA=3.279
NC_035089.1	50792461	.	T	G	.	.	MAF_INRAE=1.667
NC_035089.1	50792464	.	G	C	.	.	MAF_USDA=5.738
NC_035089.1	50792466	.	T	A	.	.	MAF_USDA=2.353
NC_035089.1	50792484	.	G	A	.	.	MAF_INRAE=32.5;MAF_USDA=20.588
NC_035089.1	50792489	.	G	A	.	.	MAF_USDA=2.459
NC_035089.1	50792492	.	A	G	.	.	MAF_INRAE=35.0
NC_035089.1	50792524	.	T	A	.	.	MAF_INRAE=37.5
NC_035089.1	50792570	.	T	G	.	.	MAF_INRAE=32.5
NC_035089.1	50792580	.	A	G	.	.	MAF_USDA=2.976
NC_035089.1	50792596	.	G	C	.	.	MAF_USDA=2.459
NC_035089.1	50792608	.	A	C	.	.	MAF_INRAE=4.167;MAF_USDA=2.459
NC_035089.1	50792683	.	C	A	.	.	MAF_USDA=4.098
NC_035089.1	50792693	.	A	C	.	.	MAF_USDA=3.279
NC_035089.1	50792695	.	A	T	.	.	MAF_INRAE=4.167
NC_035089.1	50792699	.	A	G	.	.	MAF_INRAE=4.43
NC_035089.1	50792708	.	C	A	.	.	MAF_INRAE=45.833
NC_035089.1	50792741	.	C	A	.	.	MAF_INRAE=5.833
NC_035089.1	50792754	.	A	G	.	.	MAF_INRAE=15.0
NC_035089.1	50792774	.	A	G	.	.	MAF_USDA=4.098
NC_035089.1	50792788	.	C	A	.	.	MAF_USDA=1.639
NC_035089.1	50792790	.	T	C	.	.	MAF_USDA=5.738
NC_035089.1	50792920	.	A	T	.	.	MAF_USDA=15.574
NC_035089.1	50792958	.	T	C	.	.	MAF_USDA=1.639
NC_035089.1	50792967	.	C	A	.	.	MAF_USDA=4.098
NC_035089.1	50792973	.	G	T	.	.	MAF_USDA=9.016
NC_035089.1	50792991	.	T	C	.	.	MAF_USDA=5.738
NC_035089.1	50792995	.	A	C	.	.	MAF_USDA=4.918
NC_035089.1	50792996	.	A	T	.	.	MAF_INRAE=1.667;MAF_USDA=3.279
NC_035089.1	50793013	.	T	G	.	.	MAF_INRAE=16.667
NC_035089.1	50793029	.	A	T	.	.	MAF_INRAE=1.899
NC_035089.1	50793058	.	T	A	.	.	MAF_USDA=3.279
NC_035089.1	50793087	.	A	G	.	.	MAF_INRAE=1.667
NC_035089.1	50793242	.	C	T	.	.	MAF_USDA=2.353
NC_035089.1	50793258	.	C	T	.	.	MAF_USDA=11.475
NC_035089.1	50793283	.	G	A	.	.	MAF_INRAE=48.333
NC_035089.1	50793298	.	T	G	.	.	MAF_USDA=1.639
NC_035089.1	50793352	.	G	A	.	.	MAF_INRAE=25.0
NC_035089.1	50793360	.	T	G	.	.	MAF_INRAE=1.667
NC_035089.1	50793362	.	T	C	.	.	MAF_INRAE=1.667
NC_035089.1	50793405	.	T	G	.	.	MAF_INRAE=36.667
NC_035089.1	50793445	.	C	G	.	.	MAF_USDA=11.475
NC_035089.1	50793459	.	T	A	.	.	MAF_USDA=8.197
NC_035089.1	50793477	.	A	C	.	.	MAF_USDA=10.0
NC_035089.1	50793479	.	G	T	.	.	MAF_USDA=1.639
NC_035089.1	50793485	.	T	A	.	.	MAF_INRAE=3.165;MAF_USDA=2.459
NC_035089.1	50793486	.	T	G	.	.	MAF_USDA=3.279
NC_035089.1	50793517	.	C	T	.	.	MAF_INRAE=5.0
NC_035089.1	50793600	.	G	T	.	.	MAF_USDA=7.377
NC_035089.1	50793768	.	T	C	.	.	MAF_INRAE=42.5
NC_035089.1	50793787	.	G	T	.	.	MAF_INRAE=2.532
NC_035089.1	50793810	.	G	A	.	.	MAF_INRAE=30.833
NC_035089.1	50793818	.	T	G	.	.	MAF_INRAE=1.667
NC_035089.1	50793886	.	A	G	.	.	MAF_USDA=6.667
NC_035089.1	50793888	.	G	A	.	.	MAF_USDA=2.381
NC_035089.1	50793930	.	A	T	.	.	MAF_INRAE=4.167;MAF_USDA=4.706
NC_035089.1	50793932	.	G	T	.	.	MAF_INRAE=4.167;MAF_USDA=4.706
NC_035089.1	50793977	.	G	A	.	.	MAF_INRAE=3.333;MAF_USDA=6.25
NC_035089.1	50793995	.	A	T	.	.	MAF_USDA=22.917
NC_035089.1	50794002	.	G	C	.	.	MAF_INRAE=3.333
NC_035089.1	50794020	.	C	A	.	.	MAF_USDA=8.333
NC_035089.1	50794062	.	C	T	.	.	MAF_INRAE=2.5
NC_035089.1	50794213	.	T	A	.	.	MAF_INRAE=3.333
NC_035089.1	50794220	.	G	C	.	.	MAF_USDA=3.279
NC_035089.1	50794262	.	G	T	.	.	MAF_USDA=4.918
NC_035089.1	50794271	.	G	T	.	.	MAF_INRAE=2.532
NC_035089.1	50794282	.	T	C	.	.	MAF_INRAE=4.167
NC_035089.1	50794283	.	T	C	.	.	MAF_INRAE=4.167
NC_035089.1	50794284	.	G	A	.	.	MAF_INRAE=4.167
NC_035089.1	50794300	.	T	G	.	.	MAF_INRAE=11.392;MAF_USDA=1.639
NC_035089.1	50794311	.	C	A	.	.	MAF_INRAE=6.667;MAF_USDA=2.459
NC_035089.1	50794323	.	G	A	.	.	MAF_INRAE=38.333
NC_035089.1	50794328	.	T	G	.	.	MAF_INRAE=6.667
NC_035089.1	50794416	.	G	A	.	.	MAF_INRAE=7.5
NC_035089.1	50794516	.	T	G	.	.	MAF_INRAE=24.167
NC_035089.1	50794538	.	T	G	.	.	MAF_INRAE=4.167
NC_035089.1	50794654	.	G	A	.	.	MAF_INRAE=12.5;MAF_USDA=10.417
NC_035089.1	50794701	.	G	A	.	.	MAF_INRAE=5.0
NC_035089.1	50794750	.	G	T	.	.	MAF_INRAE=1.667;MAF_USDA=2.459
NC_035089.1	50794761	.	G	A	.	.	MAF_INRAE=10.127;MAF_USDA=2.941
NC_035089.1	50794767	.	A	T	.	.	MAF_INRAE=10.127;MAF_USDA=2.941
NC_035089.1	50794779	.	T	A	.	.	MAF_USDA=13.934
NC_035089.1	50794811	.	C	T	.	.	MAF_INRAE=5.0
NC_035089.1	50794818	.	A	G	.	.	MAF_USDA=2.5
NC_035089.1	50794828	.	G	A	.	.	MAF_USDA=10.656
NC_035089.1	50794834	.	G	A	.	.	MAF_USDA=14.583
NC_035089.1	50794836	.	T	G	.	.	MAF_INRAE=3.165
NC_035089.1	50794859	.	T	C	.	.	MAF_USDA=10.0
NC_035089.1	50794876	.	G	T	.	.	MAF_USDA=11.475
NC_035089.1	50794889	.	G	C	.	.	MAF_INRAE=2.632
NC_035089.1	50794924	.	C	T	.	.	MAF_USDA=3.279
NC_035089.1	50794943	.	C	T	.	.	MAF_USDA=15.294
NC_035089.1	50794946	.	T	G	.	.	MAF_INRAE=10.833
NC_035089.1	50794954	.	C	T	.	.	MAF_INRAE=3.333
NC_035089.1	50794967	.	T	C	.	.	MAF_USDA=2.459
NC_035089.1	50794970	.	C	T	.	.	MAF_INRAE=6.667
NC_035089.1	50794979	.	C	T	.	.	MAF_INRAE=6.667;MAF_USDA=22.917
NC_035089.1	50795043	.	T	C	.	.	MAF_USDA=13.934
NC_035089.1	50795073	.	C	T	.	.	MAF_USDA=1.765
NC_035089.1	50795081	.	T	C	.	.	MAF_USDA=10.588
NC_035089.1	50795089	.	A	C	.	.	MAF_USDA=13.934
NC_035089.1	50795090	.	T	G	.	.	MAF_USDA=13.934
NC_035089.1	50795097	.	C	A	.	.	MAF_USDA=13.934
NC_035089.1	50795126	.	T	G	.	.	MAF_USDA=6.557
NC_035089.1	50795196	.	C	A	.	.	MAF_INRAE=7.5
NC_035089.1	50795212	.	G	C	.	.	MAF_INRAE=26.667
NC_035089.1	50795213	.	G	C	.	.	MAF_INRAE=26.667
NC_035089.1	50795230	.	T	G	.	.	MAF_USDA=16.393
NC_035089.1	50795238	.	A	G	.	.	MAF_INRAE=32.5;MAF_USDA=9.016
NC_035089.1	50795245	.	G	T	.	.	MAF_INRAE=5.833
NC_035089.1	50795278	.	T	A	.	.	MAF_USDA=16.393
NC_035089.1	50795316	.	A	G	.	.	MAF_USDA=17.213
NC_035089.1	50795341	.	C	T	.	.	MAF_USDA=12.353
NC_035089.1	50795353	.	A	C	.	.	MAF_INRAE=4.167
NC_035089.1	50795364	.	T	A	.	.	MAF_INRAE=28.333
NC_035089.1	50795385	.	G	T	.	.	MAF_USDA=15.574
NC_035089.1	50795395	.	C	A	.	.	MAF_INRAE=3.797;MAF_USDA=3.279
NC_035089.1	50795445	.	A	G	.	.	MAF_USDA=7.059
NC_035089.1	50795466	.	T	G	.	.	MAF_USDA=9.412
NC_035089.1	50795511	.	C	T	.	.	MAF_USDA=3.279
NC_035089.1	50795549	.	T	C	.	.	MAF_USDA=2.941
NC_035089.1	50795550	.	A	G	.	.	MAF_INRAE=25.833;MAF_USDA=6.25
NC_035089.1	50795577	.	T	A	.	.	MAF_INRAE=5.0
NC_035089.1	50795606	.	G	A	.	.	MAF_INRAE=13.158;MAF_USDA=7.059
NC_035089.1	50795633	.	C	T	.	.	MAF_USDA=3.529
NC_035089.1	50795646	.	T	C	.	.	MAF_INRAE=10.0
NC_035089.1	50797687	.	G	A	.	.	MAF_USDA=6.818
NC_035089.1	50802700	.	T	C	.	.	MAF_USDA=14.583
NC_035089.1	50802707	.	T	A	.	.	MAF_USDA=6.25
NC_035089.1	50802752	.	T	G	.	.	MAF_USDA=10.588
NC_035089.1	50802787	.	C	A	.	.	MAF_USDA=16.667
NC_035089.1	50802820	.	C	A	.	.	MAF_USDA=4.098
NC_035089.1	50802824	.	T	A	.	.	MAF_INRAE=3.333
NC_035089.1	50802856	.	T	G	.	.	MAF_USDA=8.197
NC_035089.1	50802861	.	T	A	.	.	MAF_USDA=2.083
NC_035089.1	50802862	.	C	G	.	.	MAF_USDA=2.083
NC_035089.1	50802886	.	G	A	.	.	MAF_USDA=2.459
NC_035089.1	50802910	.	C	T	.	.	MAF_USDA=8.333
NC_035089.1	50802954	.	T	C	.	.	MAF_USDA=2.459
NC_035089.1	50802963	.	G	A	.	.	MAF_INRAE=15.0;MAF_USDA=45.833
NC_035089.1	50803049	.	A	C	.	.	MAF_INRAE=3.333;MAF_USDA=8.333
NC_035089.1	50803078	.	T	A	.	.	MAF_USDA=15.0
NC_035089.1	50803136	.	T	C	.	.	MAF_USDA=9.524
NC_035089.1	50803153	.	A	G	.	.	MAF_INRAE=3.333
NC_035089.1	50803168	.	C	A	.	.	MAF_INRAE=30.0;MAF_USDA=29.167
NC_035089.1	50803183	.	G	A	.	.	MAF_INRAE=3.333;MAF_USDA=9.016
NC_035089.1	50803197	.	T	G	.	.	MAF_INRAE=1.667;MAF_USDA=2.083
NC_035089.1	50803212	.	C	A	.	.	MAF_USDA=5.882
NC_035089.1	50803222	.	C	T	.	.	MAF_USDA=7.377
NC_035089.1	50803271	.	G	A	.	.	MAF_INRAE=6.667;MAF_USDA=2.083
NC_035089.1	50803313	.	C	A	.	.	MAF_INRAE=2.5
NC_035089.1	50803354	.	T	G	.	.	MAF_INRAE=30.833;MAF_USDA=8.333
NC_035089.1	50803403	.	T	C	.	.	MAF_USDA=16.667
NC_035089.1	50803409	.	C	T	.	.	MAF_INRAE=28.333;MAF_USDA=27.083
NC_035089.1	50803411	.	A	C	.	.	MAF_USDA=25.0
NC_035089.1	50803430	.	T	G	.	.	MAF_USDA=21.341
NC_035089.1	50803431	.	T	G	.	.	MAF_USDA=7.759
NC_035089.1	50803629	.	A	C	.	.	MAF_USDA=27.083
NC_035089.1	50803671	.	C	A	.	.	MAF_USDA=10.417
NC_035089.1	50803710	.	A	T	.	.	MAF_USDA=2.459
NC_035089.1	50803756	.	A	T	.	.	MAF_USDA=15.294
NC_035089.1	50803769	.	T	C	.	.	MAF_USDA=1.639
NC_035089.1	50803789	.	C	T	.	.	MAF_USDA=2.459
NC_035089.1	50803845	.	A	T	.	.	MAF_USDA=2.174
NC_035089.1	50803976	.	C	T	.	.	MAF_USDA=29.545
NC_035089.1	50804113	.	C	G	.	.	MAF_USDA=1.667
NC_035089.1	50804142	.	C	T	.	.	MAF_USDA=7.143
NC_035089.1	50804175	.	C	G	.	.	MAF_USDA=8.333
NC_035089.1	50804190	.	G	A	.	.	MAF_USDA=13.69
NC_035089.1	50804221	.	A	T	.	.	MAF_USDA=7.143
NC_035089.1	50804243	.	G	T	.	.	MAF_USDA=22.917
NC_035089.1	50804337	.	A	T	.	.	MAF_USDA=10.417
NC_035089.1	50804513	.	C	A	.	.	MAF_USDA=3.333
NC_035089.1	50804819	.	T	C	.	.	MAF_USDA=16.667
NC_035089.1	50809292	.	C	A	.	.	MAF_USDA=25.0
NC_035089.1	50809545	.	A	T	.	.	MAF_INRAE=2.632
NC_035089.1	50809706	.	T	A	.	.	MAF_INRAE=5.263;MAF_USDA=10.0
NC_035089.1	50809773	.	C	T	.	.	MAF_USDA=5.0
NC_035089.1	50809774	.	A	G	.	.	MAF_USDA=5.833
NC_035089.1	50809777	.	G	T	.	.	MAF_USDA=6.627
NC_035089.1	50809866	.	C	T	.	.	MAF_INRAE=2.632;MAF_USDA=10.656
NC_035089.1	50809879	.	T	A	.	.	MAF_USDA=20.833
NC_035089.1	50809899	.	C	T	.	.	MAF_USDA=2.459
NC_035089.1	50809925	.	G	A	.	.	MAF_USDA=1.639
NC_035089.1	50809936	.	G	A	.	.	MAF_INRAE=1.667;MAF_USDA=4.918
NC_035089.1	50809955	.	C	A	.	.	MAF_INRAE=14.167
NC_035089.1	50809972	.	C	T	.	.	MAF_USDA=1.639
NC_035089.1	50810080	.	A	T	.	.	MAF_INRAE=1.667
NC_035089.1	50810328	.	G	A	.	.	MAF_USDA=22.917
NC_035089.1	50810347	.	C	T	.	.	MAF_USDA=2.083
NC_035089.1	50811591	.	C	A	.	.	MAF_INRAE=5.263
NC_035089.1	50811613	.	C	T	.	.	MAF_USDA=5.882
NC_035089.1	50811661	.	T	C	.	.	MAF_INRAE=13.158;MAF_USDA=8.333
NC_035089.1	50811665	.	T	C	.	.	MAF_USDA=25.0
NC_035089.1	50815952	.	C	T	.	.	MAF_INRAE=23.333;MAF_USDA=22.917
NC_035089.1	50815963	.	A	G	.	.	MAF_INRAE=10.0;MAF_USDA=5.882
NC_035089.1	50815987	.	A	T	.	.	MAF_INRAE=35.0
NC_035089.1	50815995	.	T	C	.	.	MAF_INRAE=25.0;MAF_USDA=10.588
NC_035089.1	50815999	.	G	T	.	.	MAF_INRAE=4.167
NC_035089.1	50816016	.	G	A	.	.	MAF_INRAE=7.5
NC_035089.1	50816035	.	T	G	.	.	MAF_USDA=1.639
NC_035089.1	50816041	.	A	G	.	.	MAF_INRAE=22.5
NC_035089.1	50816042	.	C	T	.	.	MAF_INRAE=7.5
NC_035089.1	50816062	.	A	G	.	.	MAF_INRAE=6.329
NC_035089.1	50816065	.	C	A	.	.	MAF_INRAE=24.167
NC_035089.1	50816116	.	C	G	.	.	MAF_USDA=1.639
NC_035089.1	50816122	.	T	A	.	.	MAF_INRAE=1.667
NC_035089.1	50816153	.	T	C	.	.	MAF_INRAE=11.667
NC_035089.1	50816164	.	T	C	.	.	MAF_INRAE=22.5;MAF_USDA=14.706
NC_035089.1	50816175	.	G	A	.	.	MAF_INRAE=31.667
NC_035089.1	50816203	.	G	A	.	.	MAF_INRAE=1.667
NC_035089.1	50816226	.	T	C	.	.	MAF_USDA=5.0
NC_035089.1	50816270	.	A	T	.	.	MAF_USDA=2.459
NC_035089.1	50816299	.	T	A	.	.	MAF_USDA=1.639
NC_035089.1	50816321	.	C	T	.	.	MAF_INRAE=2.5;MAF_USDA=1.639
NC_035089.1	50816341	.	G	T	.	.	MAF_USDA=8.235
NC_035089.1	50816351	.	C	T	.	.	MAF_USDA=11.765
NC_035089.1	50816363	.	T	A	.	.	MAF_USDA=8.333
NC_035089.1	50817594	.	G	A	.	.	MAF_USDA=4.545
NC_035089.1	50817768	.	C	T	.	.	MAF_USDA=7.059
NC_035089.1	50817811	.	A	G	.	.	MAF_USDA=7.377
NC_035089.1	50817848	.	T	C	.	.	MAF_INRAE=17.5
NC_035089.1	50817849	.	A	C	.	.	MAF_USDA=4.167
NC_035089.1	50817851	.	C	T	.	.	MAF_USDA=4.167
NC_035089.1	50817852	.	G	T	.	.	MAF_USDA=14.583
NC_035089.1	50817853	.	C	T	.	.	MAF_INRAE=2.5;MAF_USDA=17.059
NC_035089.1	50817869	.	A	G	.	.	MAF_INRAE=31.667;MAF_USDA=8.197
NC_035089.1	50817885	.	ATGAAT	ATGAAG	.	.	MAF_USDA=10.87
NC_035089.1	50817891	.	G	A	.	.	MAF_INRAE=28.333;MAF_USDA=14.754
NC_035089.1	50817927	.	C	T	.	.	MAF_INRAE=35.833
NC_035089.1	50817929	.	A	G	.	.	MAF_INRAE=4.167
NC_035089.1	50817946	.	G	A	.	.	MAF_INRAE=9.167
NC_035089.1	50817951	.	T	A	.	.	MAF_INRAE=9.167
NC_035089.1	50817952	.	G	T	.	.	MAF_INRAE=9.167
NC_035089.1	50817956	.	G	T	.	.	MAF_INRAE=3.333
NC_035089.1	50818017	.	C	T	.	.	MAF_USDA=3.571
NC_035089.1	50818083	.	T	A	.	.	MAF_USDA=1.667
NC_035089.1	50818084	.	A	G	.	.	MAF_USDA=5.833
NC_035089.1	50818095	.	T	G	.	.	MAF_USDA=10.0
NC_035089.1	50818148	.	T	C	.	.	MAF_USDA=14.706
NC_035089.1	50818223	.	A	C	.	.	MAF_USDA=10.417
NC_035089.1	50818248	.	T	A	.	.	MAF_USDA=8.333
NC_035089.1	50818430	.	G	A	.	.	MAF_INRAE=7.895
NC_035089.1	50818649	.	G	A	.	.	MAF_USDA=8.197
NC_035089.1	50818668	.	A	G	.	.	MAF_USDA=2.459
NC_035089.1	50818717	.	A	C	.	.	MAF_INRAE=5.0;MAF_USDA=2.459
NC_035089.1	50818725	.	G	T	.	.	MAF_INRAE=4.167;MAF_USDA=2.459
NC_035089.1	50818810	.	G	A	.	.	MAF_INRAE=32.5
NC_035089.1	50818844	.	A	G	.	.	MAF_INRAE=12.5
NC_035089.1	50818901	.	A	G	.	.	MAF_INRAE=1.667
NC_035089.1	50818908	.	C	T	.	.	MAF_INRAE=3.165
NC_035089.1	50818974	.	C	T	.	.	MAF_INRAE=24.167
NC_035089.1	50818976	.	C	A	.	.	MAF_INRAE=13.291
NC_035089.1	50819035	.	G	A	.	.	MAF_INRAE=31.667;MAF_USDA=17.059
NC_035089.1	50819080	.	G	A	.	.	MAF_INRAE=25.0
NC_035089.1	50819085	.	G	T	.	.	MAF_INRAE=35.833;MAF_USDA=18.235
NC_035089.1	50819091	.	G	A	.	.	MAF_INRAE=12.5
NC_035089.1	50819200	.	C	A	.	.	MAF_INRAE=1.667
NC_035089.1	50819231	.	C	A	.	.	MAF_INRAE=11.667
NC_035089.1	50819263	.	A	G	.	.	MAF_INRAE=24.167
NC_035089.1	50819283	.	C	A	.	.	MAF_INRAE=3.165;MAF_USDA=4.098
NC_035089.1	50819337	.	C	A	.	.	MAF_INRAE=9.167
NC_035089.1	50819371	.	G	A	.	.	MAF_USDA=7.059
NC_035089.1	50819374	.	C	T	.	.	MAF_INRAE=1.667;MAF_USDA=2.941
NC_035089.1	50819383	.	G	T	.	.	MAF_USDA=1.639
NC_035089.1	50819454	.	G	A	.	.	MAF_INRAE=26.667;MAF_USDA=14.118
NC_035089.1	50819463	.	C	T	.	.	MAF_INRAE=2.5;MAF_USDA=11.176
NC_035089.1	50819482	.	G	T	.	.	MAF_USDA=22.917
NC_035089.1	50819486	.	C	T	.	.	MAF_USDA=8.197
NC_035089.1	50819658	.	T	C	.	.	MAF_INRAE=21.667;MAF_USDA=4.098
NC_035089.1	50819683	.	G	A	.	.	MAF_INRAE=19.167;MAF_USDA=10.0
NC_035089.1	50819755	.	T	C	.	.	MAF_INRAE=2.5
NC_035089.1	50819760	.	T	G	.	.	MAF_INRAE=2.5;MAF_USDA=2.083
NC_035089.1	50819837	.	T	A	.	.	MAF_INRAE=1.667
NC_035089.1	50819852	.	G	A	.	.	MAF_INRAE=26.667;MAF_USDA=33.333
NC_035089.1	50819868	.	C	G	.	.	MAF_INRAE=48.333
NC_035089.1	50819873	.	C	A	.	.	MAF_INRAE=4.167
NC_035089.1	50819967	.	T	C	.	.	MAF_USDA=2.459
NC_035089.1	50819983	.	A	T	.	.	MAF_USDA=2.459
NC_035089.1	50820098	.	G	A	.	.	MAF_INRAE=28.333;MAF_USDA=12.5
NC_035089.1	50820129	.	C	A	.	.	MAF_INRAE=44.167
NC_035089.1	50820181	.	G	T	.	.	MAF_INRAE=2.632
NC_035089.1	50820221	.	T	A	.	.	MAF_USDA=21.739
NC_035089.1	50821063	.	G	T	.	.	MAF_INRAE=2.632
NC_035089.1	50821103	.	T	A	.	.	MAF_USDA=22.917
NC_035089.1	50821172	.	G	A	.	.	MAF_INRAE=2.632
NC_035089.1	50821286	.	A	G	.	.	MAF_USDA=1.639
NC_035089.1	50821364	.	A	T	.	.	MAF_INRAE=30.0
NC_035089.1	50821367	.	T	A	.	.	MAF_INRAE=5.833
NC_035089.1	50821387	.	C	A	.	.	MAF_INRAE=5.0
NC_035089.1	50821416	.	T	G	.	.	MAF_INRAE=8.333
NC_035089.1	50821418	.	T	C	.	.	MAF_INRAE=2.5
NC_035089.1	50821467	.	T	A	.	.	MAF_INRAE=2.5
NC_035089.1	50821475	.	C	T	.	.	MAF_INRAE=4.167
NC_035089.1	50821481	.	G	A	.	.	MAF_INRAE=37.5;MAF_USDA=8.197
NC_035089.1	50821495	.	A	T	.	.	MAF_USDA=39.13
NC_035089.1	50821497	.	A	G	.	.	MAF_INRAE=23.333
NC_035089.1	50821520	.	A	T	.	.	MAF_USDA=1.639
NC_035089.1	50821548	.	T	C	.	.	MAF_INRAE=33.333;MAF_USDA=1.639
NC_035089.1	50821565	.	G	T	.	.	MAF_INRAE=2.5
NC_035089.1	50821567	.	C	T	.	.	MAF_INRAE=4.167
NC_035089.1	50821625	.	A	C	.	.	MAF_USDA=2.459
NC_035089.1	50821735	.	A	G	.	.	MAF_USDA=4.918
NC_035089.1	50821780	.	T	C	.	.	MAF_INRAE=5.0;MAF_USDA=1.639
NC_035089.1	50821790	.	G	C	.	.	MAF_INRAE=5.833;MAF_USDA=9.836
NC_035089.1	50821829	.	G	A	.	.	MAF_INRAE=27.5;MAF_USDA=7.377
NC_035089.1	50821832	.	A	G	.	.	MAF_INRAE=27.5;MAF_USDA=9.016
NC_035089.1	50821837	.	G	A	.	.	MAF_USDA=1.639
NC_035089.1	50821855	.	C	A	.	.	MAF_INRAE=3.165;MAF_USDA=6.557
NC_035089.1	50821856	.	A	T	.	.	MAF_INRAE=3.333;MAF_USDA=4.918
NC_035089.1	50821875	.	C	A	.	.	MAF_INRAE=27.5;MAF_USDA=9.836
NC_035089.1	50821975	.	T	C	.	.	MAF_USDA=3.279
NC_035089.1	50822022	.	T	A	.	.	MAF_INRAE=3.797;MAF_USDA=3.333
NC_035089.1	50822033	.	G	T	.	.	MAF_INRAE=4.167;MAF_USDA=9.167
NC_035089.1	50822045	.	T	A	.	.	MAF_INRAE=21.519
NC_035089.1	50822051	.	T	A	.	.	MAF_USDA=1.667
NC_035089.1	50822074	.	G	A	.	.	MAF_INRAE=10.0
NC_035089.1	50822088	.	A	G	.	.	MAF_INRAE=1.667;MAF_USDA=7.5
NC_035089.1	50822091	.	C	A	.	.	MAF_INRAE=3.797;MAF_USDA=5.0
NC_035089.1	50822279	.	C	G	.	.	MAF_INRAE=16.667
NC_035089.1	50822317	.	C	A	.	.	MAF_USDA=1.639
NC_035089.1	50822333	.	G	A	.	.	MAF_INRAE=3.797;MAF_USDA=1.639
NC_035089.1	50822347	.	T	A	.	.	MAF_INRAE=10.833;MAF_USDA=17.262
NC_035089.1	50822364	.	T	A	.	.	MAF_USDA=1.667
NC_035089.1	50822382	.	C	A	.	.	MAF_USDA=8.333
NC_035089.1	50822450	.	T	A	.	.	MAF_INRAE=5.833
NC_035089.1	50822470	.	G	T	.	.	MAF_INRAE=42.5
NC_035089.1	50822504	.	A	G	.	.	MAF_INRAE=33.333
NC_035089.1	50822511	.	A	C	.	.	MAF_INRAE=23.333
NC_035089.1	50822535	.	C	T	.	.	MAF_INRAE=1.899
NC_035089.1	50822538	.	C	T	.	.	MAF_USDA=6.471
NC_035089.1	50822583	.	C	T	.	.	MAF_USDA=6.557
NC_035089.1	50822614	.	C	A	.	.	MAF_USDA=1.639
NC_035089.1	50822617	.	A	T	.	.	MAF_INRAE=46.667
NC_035089.1	50822650	.	T	C	.	.	MAF_INRAE=2.632
NC_035089.1	50822784	.	C	T	.	.	MAF_INRAE=3.333;MAF_USDA=2.083
NC_035089.1	50822801	.	G	A	.	.	MAF_USDA=8.235
NC_035089.1	50822811	.	G	T	.	.	MAF_INRAE=30.0;MAF_USDA=24.706
NC_035089.1	50822816	.	A	C	.	.	MAF_INRAE=3.165
NC_035089.1	50823215	.	A	G	.	.	MAF_USDA=25.0
NC_035089.1	50824556	.	T	C	.	.	MAF_INRAE=7.5
NC_035089.1	50824589	.	C	A	.	.	MAF_INRAE=3.797
NC_035089.1	50824640	.	G	A	.	.	MAF_USDA=1.639
NC_035089.1	50824729	.	A	G	.	.	MAF_USDA=4.918
NC_035089.1	50824854	.	A	G	.	.	MAF_INRAE=30.0
NC_035089.1	50825122	.	G	A	.	.	MAF_INRAE=30.0;MAF_USDA=6.557
NC_035089.1	50825128	.	A	C	.	.	MAF_USDA=2.459
NC_035089.1	50825407	.	C	A	.	.	MAF_USDA=2.586
NC_035089.1	50826720	.	A	C	.	.	MAF_INRAE=8.333
NC_035089.1	50826774	.	C	A	.	.	MAF_INRAE=5.833
NC_035089.1	50826790	.	G	A	.	.	MAF_USDA=1.639
NC_035089.1	50826791	.	A	T	.	.	MAF_INRAE=4.167;MAF_USDA=4.098
NC_035089.1	50826794	.	T	G	.	.	MAF_INRAE=3.165;MAF_USDA=4.918
NC_035089.1	50826822	.	G	T	.	.	MAF_INRAE=3.333
NC_035089.1	50826864	.	G	A	.	.	MAF_INRAE=2.632;MAF_USDA=23.77
NC_035089.1	50830320	.	C	T	.	.	MAF_USDA=2.459
NC_035089.1	50830398	.	C	T	.	.	MAF_USDA=14.583
NC_035089.1	50831139	.	A	G	.	.	MAF_USDA=28.261
NC_035089.1	50831352	.	T	G	.	.	MAF_INRAE=20.0
NC_035089.1	50831370	.	A	G	.	.	MAF_USDA=1.667
NC_035089.1	50831408	.	A	C	.	.	MAF_INRAE=42.5
NC_035089.1	50831468	.	A	G	.	.	MAF_INRAE=16.667
NC_035089.1	50831485	.	T	A	.	.	MAF_INRAE=31.667;MAF_USDA=13.69
NC_035089.1	50831491	.	A	G	.	.	MAF_INRAE=31.667
NC_035089.1	50831495	.	A	C	.	.	MAF_USDA=1.667
NC_035089.1	50831551	.	C	G	.	.	MAF_USDA=1.695
NC_035089.1	50831713	.	C	T	.	.	MAF_USDA=4.167
NC_035089.1	50837485	.	T	G	.	.	MAF_USDA=15.217
NC_035089.1	50837517	.	T	A	.	.	MAF_USDA=15.217
NC_035089.1	50837549	.	G	A	.	.	MAF_USDA=15.217
NC_035089.1	50837550	.	C	A	.	.	MAF_INRAE=13.333
NC_035089.1	50837556	.	T	A	.	.	MAF_INRAE=31.667;MAF_USDA=12.195
NC_035089.1	50837570	.	G	T	.	.	MAF_USDA=36.957
NC_035089.1	50837633	.	T	G	.	.	MAF_USDA=4.878
NC_035089.1	50837642	.	G	A	.	.	MAF_INRAE=16.667
NC_035089.1	50837654	.	A	G	.	.	MAF_INRAE=49.167
NC_035089.1	50837656	.	G	T	.	.	MAF_INRAE=16.667
NC_035089.1	50837669	.	A	C	.	.	MAF_USDA=3.012
NC_035089.1	50837674	.	A	T	.	.	MAF_INRAE=36.667
NC_035089.1	50837684	.	G	A	.	.	MAF_INRAE=38.333
NC_035089.1	50837685	.	G	A	.	.	MAF_INRAE=36.667
NC_035089.1	50837699	.	C	T	.	.	MAF_INRAE=31.667;MAF_USDA=21.739
NC_035089.1	50837773	.	G	A	.	.	MAF_INRAE=2.5;MAF_USDA=13.043
NC_035089.1	50837779	.	A	G	.	.	MAF_INRAE=15.0;MAF_USDA=2.5
NC_035089.1	50837807	.	T	G	.	.	MAF_INRAE=27.5
NC_035089.1	50837973	.	C	T	.	.	MAF_USDA=13.253
NC_035089.1	50837981	.	T	G	.	.	MAF_INRAE=15.833;MAF_USDA=9.639
NC_035089.1	50838022	.	T	G	.	.	MAF_USDA=3.333
NC_035089.1	50838076	.	T	A	.	.	MAF_USDA=4.348
NC_035089.1	50838280	.	C	T	.	.	MAF_USDA=25.926
NC_035089.1	50838410	.	T	A	.	.	MAF_USDA=2.5
NC_035089.1	50838428	.	G	T	.	.	MAF_USDA=4.217
NC_035089.1	50839744	.	A	C	.	.	MAF_USDA=5.738
NC_035089.1	50839768	.	C	T	.	.	MAF_USDA=2.459
NC_035089.1	50839808	.	T	C	.	.	MAF_INRAE=5.263;MAF_USDA=22.941
NC_035089.1	50839809	.	C	T	.	.	MAF_USDA=4.098
NC_035089.1	50839817	.	C	T	.	.	MAF_USDA=33.333
NC_035089.1	50839819	.	T	C	.	.	MAF_USDA=29.167
NC_035089.1	50839822	.	C	T	.	.	MAF_USDA=8.824
NC_035089.1	50839833	.	G	T	.	.	MAF_INRAE=1.667
NC_035089.1	50839887	.	T	G	.	.	MAF_USDA=15.574
NC_035089.1	50839944	.	A	G	.	.	MAF_USDA=3.279
NC_035089.1	50839950	.	T	C	.	.	MAF_INRAE=1.667
NC_035089.1	50839954	.	T	G	.	.	MAF_INRAE=1.667;MAF_USDA=1.639
NC_035089.1	50839977	.	C	T	.	.	MAF_USDA=3.279
NC_035089.1	50840016	.	A	T	.	.	MAF_USDA=8.475
NC_035089.1	50840050	.	A	T	.	.	MAF_USDA=10.169
NC_035089.1	50840174	.	C	G	.	.	MAF_INRAE=3.333
NC_035089.1	50840258	.	A	C	.	.	MAF_INRAE=40.833
NC_035089.1	50840261	.	G	A	.	.	MAF_USDA=5.833
NC_035089.1	50840262	.	C	T	.	.	MAF_USDA=5.833
NC_035089.1	50840282	.	G	A	.	.	MAF_USDA=1.667
NC_035089.1	50840328	.	T	A	.	.	MAF_USDA=1.667
NC_035089.1	50840377	.	C	T	.	.	MAF_INRAE=11.667;MAF_USDA=6.024
NC_035089.1	50840443	.	C	T	.	.	MAF_USDA=2.5
NC_035089.1	50840462	.	T	C	.	.	MAF_INRAE=16.667;MAF_USDA=2.5
NC_035089.1	50840526	.	T	C	.	.	MAF_INRAE=10.0
NC_035089.1	50840528	.	T	C	.	.	MAF_INRAE=1.667;MAF_USDA=10.417
NC_035089.1	50840544	.	T	C	.	.	MAF_USDA=1.667
NC_035089.1	50840560	.	T	C	.	.	MAF_USDA=15.476
NC_035089.1	50840584	.	C	A	.	.	MAF_USDA=2.5
NC_035089.1	50840616	.	T	A	.	.	MAF_INRAE=27.5;MAF_USDA=8.333
NC_035089.1	50840660	.	A	T	.	.	MAF_INRAE=5.0;MAF_USDA=7.5
NC_035089.1	50840680	.	G	A	.	.	MAF_INRAE=24.167
NC_035089.1	50840750	.	C	T	.	.	MAF_INRAE=10.833;MAF_USDA=7.377
NC_035089.1	50840767	.	C	T	.	.	MAF_INRAE=28.333;MAF_USDA=17.857
NC_035089.1	50840802	.	G	A	.	.	MAF_USDA=4.918
NC_035089.1	50840830	.	C	T	.	.	MAF_USDA=8.696
NC_035089.1	50840871	.	G	A	.	.	MAF_USDA=1.639
NC_035089.1	50840894	.	C	G	.	.	MAF_INRAE=7.5
NC_035089.1	50840908	.	A	C	.	.	MAF_INRAE=23.333;MAF_USDA=12.651
NC_035089.1	50841940	.	G	A	.	.	MAF_USDA=22.5
NC_035089.1	50842003	.	C	T	.	.	MAF_USDA=1.639
NC_035089.1	50843607	.	C	G	.	.	MAF_USDA=15.663
NC_035089.1	50843613	.	T	C	.	.	MAF_USDA=30.435
NC_035089.1	50843712	.	G	T	.	.	MAF_USDA=4.167
NC_035089.1	50843740	.	G	A	.	.	MAF_USDA=2.174
NC_035089.1	50843743	.	T	A	.	.	MAF_USDA=3.333
NC_035089.1	50843779	.	T	G	.	.	MAF_USDA=12.048
NC_035089.1	50843781	.	T	C	.	.	MAF_INRAE=37.5;MAF_USDA=17.391
NC_035089.1	50843785	.	G	A	.	.	MAF_INRAE=10.833
NC_035089.1	50843791	.	G	A	.	.	MAF_USDA=10.843
NC_035089.1	50843811	.	C	T	.	.	MAF_USDA=5.0
NC_035089.1	50843816	.	T	C	.	.	MAF_USDA=4.167
NC_035089.1	50843846	.	C	T	.	.	MAF_INRAE=2.5;MAF_USDA=10.0
NC_035089.1	50843863	.	T	G	.	.	MAF_USDA=2.273
NC_035089.1	50843892	.	T	C	.	.	MAF_USDA=1.667
NC_035089.1	50843894	.	T	C	.	.	MAF_INRAE=5.0;MAF_USDA=8.333
NC_035089.1	50843903	.	T	A	.	.	MAF_INRAE=48.333;MAF_USDA=33.537
NC_035089.1	50843911	.	A	C	.	.	MAF_INRAE=10.833;MAF_USDA=6.024
NC_035089.1	50844024	.	C	G	.	.	MAF_INRAE=5.0;MAF_USDA=4.167
NC_035089.1	50844072	.	G	A	.	.	MAF_INRAE=47.5
NC_035089.1	50844264	.	G	A	.	.	MAF_USDA=1.667
NC_035089.1	50844300	.	C	T	.	.	MAF_INRAE=5.833;MAF_USDA=6.667
NC_035089.1	50844342	.	T	C	.	.	MAF_INRAE=12.5;MAF_USDA=9.036
NC_035089.1	50844355	.	G	A	.	.	MAF_INRAE=45.0
NC_035089.1	50844408	.	G	T	.	.	MAF_INRAE=39.167
NC_035089.1	50844420	.	G	T	.	.	MAF_USDA=8.434
NC_035089.1	50844423	.	C	A	.	.	MAF_USDA=5.0
NC_035089.1	50844510	.	A	G	.	.	MAF_USDA=18.675
NC_035089.1	50844555	.	G	T	.	.	MAF_USDA=1.667
NC_035089.1	50844569	.	G	A	.	.	MAF_USDA=1.667
NC_035089.1	50845015	.	A	T	.	.	MAF_INRAE=9.167
NC_035089.1	50845016	.	T	C	.	.	MAF_INRAE=32.5
NC_035089.1	50845036	.	T	G	.	.	MAF_INRAE=35.833;MAF_USDA=45.833
NC_035089.1	50845038	.	A	T	.	.	MAF_USDA=2.083
NC_035089.1	50845084	.	G	A	.	.	MAF_INRAE=11.667;MAF_USDA=6.522
NC_035089.1	50845094	.	A	C	.	.	MAF_INRAE=33.333
NC_035089.1	50845103	.	G	A	.	.	MAF_USDA=10.87
NC_035089.1	50845134	.	G	A	.	.	MAF_INRAE=5.0;MAF_USDA=6.667
NC_035089.1	50845192	.	A	G	.	.	MAF_USDA=36.957
NC_035089.1	50845216	.	T	A	.	.	MAF_USDA=36.957
NC_035089.1	50845220	.	A	C	.	.	MAF_USDA=10.87
NC_035089.1	50845223	.	T	A	.	.	MAF_USDA=2.5
NC_035089.1	50845233	.	A	G	.	.	MAF_USDA=32.53
NC_035089.1	50845248	.	C	T	.	.	MAF_USDA=48.193
NC_035089.1	50845351	.	C	T	.	.	MAF_INRAE=27.5;MAF_USDA=6.548
NC_035089.1	50845388	.	A	G	.	.	MAF_INRAE=45.833
NC_035089.1	50845389	.	A	G	.	.	MAF_INRAE=45.833
NC_035089.1	50845395	.	G	A	.	.	MAF_INRAE=45.833
NC_035089.1	50845401	.	C	A	.	.	MAF_INRAE=45.833
NC_035089.1	50845417	.	T	C	.	.	MAF_INRAE=30.0;MAF_USDA=19.277
NC_035089.1	50845429	.	C	A	.	.	MAF_INRAE=6.667
NC_035089.1	50845440	.	T	A	.	.	MAF_USDA=3.049
NC_035089.1	50845441	.	G	A	.	.	MAF_USDA=3.012
NC_035089.1	50845443	.	G	A	.	.	MAF_INRAE=11.667
NC_035089.1	50845445	.	C	T	.	.	MAF_INRAE=22.5
NC_035089.1	50845462	.	G	T	.	.	MAF_INRAE=25.833;MAF_USDA=6.627
NC_035089.1	50845467	.	G	T	.	.	MAF_INRAE=48.333
NC_035089.1	50845590	.	G	A	.	.	MAF_INRAE=6.667
NC_035089.1	50845600	.	A	T	.	.	MAF_USDA=4.762
NC_035089.1	50845623	.	C	T	.	.	MAF_USDA=3.333
NC_035089.1	50845635	.	G	A	.	.	MAF_USDA=2.5
NC_035089.1	50845655	.	T	G	.	.	MAF_USDA=4.167
NC_035089.1	50845678	.	G	A	.	.	MAF_USDA=2.5
NC_035089.1	50845953	.	T	C	.	.	MAF_INRAE=3.333
NC_035089.1	50846825	.	G	A	.	.	MAF_INRAE=13.333;MAF_USDA=6.667
NC_035089.1	50846860	.	G	T	.	.	MAF_INRAE=11.667
NC_035089.1	50846892	.	G	T	.	.	MAF_INRAE=12.5
NC_035089.1	50846967	.	C	T	.	.	MAF_USDA=3.659
NC_035089.1	50846974	.	C	T	.	.	MAF_USDA=18.902
NC_035089.1	50847096	.	G	A	.	.	MAF_USDA=15.517
NC_035089.1	50847152	.	T	C	.	.	MAF_USDA=3.279
NC_035089.1	50847163	.	G	A	.	.	MAF_INRAE=15.0;MAF_USDA=13.095
NC_035089.1	50847166	.	T	G	.	.	MAF_INRAE=15.0;MAF_USDA=13.095
NC_035089.1	50847174	.	T	A	.	.	MAF_INRAE=2.5;MAF_USDA=4.167
NC_035089.1	50847218	.	G	A	.	.	MAF_USDA=4.167
NC_035089.1	50847219	.	C	T	.	.	MAF_INRAE=30.0
NC_035089.1	50847228	.	G	A	.	.	MAF_INRAE=30.833;MAF_USDA=20.0
NC_035089.1	50847278	.	A	G	.	.	MAF_INRAE=16.667;MAF_USDA=10.119
NC_035089.1	50847308	.	T	C	.	.	MAF_USDA=8.929
NC_035089.1	50847324	.	A	T	.	.	MAF_INRAE=15.0;MAF_USDA=25.0
NC_035089.1	50847328	.	A	G	.	.	MAF_USDA=47.619
NC_035089.1	50847353	.	C	T	.	.	MAF_USDA=6.548
NC_035089.1	50847369	.	A	C	.	.	MAF_INRAE=15.0;MAF_USDA=25.0
NC_035089.1	50847370	.	A	C	.	.	MAF_USDA=2.941
NC_035089.1	50847397	.	G	A	.	.	MAF_INRAE=16.667;MAF_USDA=2.459
NC_035089.1	50847457	.	T	G	.	.	MAF_USDA=1.639
NC_035089.1	50847458	.	T	G	.	.	MAF_INRAE=16.667;MAF_USDA=14.706
NC_035089.1	50847459	.	A	C	.	.	MAF_INRAE=16.667;MAF_USDA=12.353
NC_035089.1	50847485	.	T	C	.	.	MAF_INRAE=11.667;MAF_USDA=7.738
NC_035089.1	50847486	.	C	T	.	.	MAF_INRAE=11.667;MAF_USDA=7.738
NC_035089.1	50847493	.	A	G	.	.	MAF_USDA=2.459
NC_035089.1	50847504	.	G	A	.	.	MAF_INRAE=16.667;MAF_USDA=2.459
NC_035089.1	50847576	.	C	G	.	.	MAF_INRAE=32.5;MAF_USDA=16.867
NC_035089.1	50847728	.	G	A	.	.	MAF_INRAE=15.0
NC_035089.1	50847736	.	C	A	.	.	MAF_INRAE=4.167
NC_035089.1	50848006	.	A	C	.	.	MAF_USDA=12.5
NC_035089.1	50848009	.	T	G	.	.	MAF_USDA=3.279
NC_035089.1	50848073	.	A	C	.	.	MAF_INRAE=13.333
NC_035089.1	50848147	.	T	C	.	.	MAF_USDA=4.098
NC_035089.1	50848283	.	C	A	.	.	MAF_USDA=14.286
NC_035089.1	50848286	.	A	T	.	.	MAF_USDA=14.286
NC_035089.1	50848468	.	A	T	.	.	MAF_USDA=6.522
NC_035089.1	50848472	.	G	C	.	.	MAF_USDA=19.565
NC_035089.1	50848492	.	T	C	.	.	MAF_USDA=13.043
NC_035089.1	50848494	.	C	T	.	.	MAF_USDA=13.043
NC_035089.1	50850143	.	T	C	.	.	MAF_USDA=4.545
NC_035089.1	50850158	.	T	A	.	.	MAF_USDA=1.667
NC_035089.1	50850202	.	T	G	.	.	MAF_INRAE=4.167
NC_035089.1	50850209	.	T	C	.	.	MAF_INRAE=5.0
NC_035089.1	50850272	.	T	A	.	.	MAF_INRAE=15.0
NC_035089.1	50850283	.	T	A	.	.	MAF_INRAE=45.833
NC_035089.1	50850290	.	A	G	.	.	MAF_INRAE=6.667
NC_035089.1	50850381	.	C	T	.	.	MAF_INRAE=6.667
NC_035089.1	50850385	.	A	C	.	.	MAF_USDA=1.639
NC_035089.1	50850390	.	T	A	.	.	MAF_USDA=1.639
NC_035089.1	50850413	.	A	G	.	.	MAF_USDA=4.098
NC_035089.1	50850423	.	T	G	.	.	MAF_USDA=2.459
NC_035089.1	50850436	.	G	A	.	.	MAF_INRAE=28.333
NC_035089.1	50850491	.	C	T	.	.	MAF_INRAE=34.167;MAF_USDA=26.087
NC_035089.1	50850497	.	T	A	.	.	MAF_INRAE=33.333;MAF_USDA=23.913
NC_035089.1	50850515	.	G	A	.	.	MAF_INRAE=45.0;MAF_USDA=30.435
NC_035089.1	50850528	.	T	C	.	.	MAF_INRAE=45.833;MAF_USDA=25.904
NC_035089.1	50850542	.	C	A	.	.	MAF_INRAE=25.833
NC_035089.1	50850569	.	G	A	.	.	MAF_USDA=4.167
NC_035089.1	50850571	.	A	T	.	.	MAF_USDA=4.167
NC_035089.1	50850601	.	C	A	.	.	MAF_INRAE=28.333
NC_035089.1	50850624	.	G	T	.	.	MAF_INRAE=29.167
NC_035089.1	50850647	.	C	G	.	.	MAF_INRAE=11.667;MAF_USDA=3.012
NC_035089.1	50850698	.	A	C	.	.	MAF_USDA=2.5
NC_035089.1	50850758	.	C	T	.	.	MAF_INRAE=10.833
NC_035089.1	50850760	.	A	G	.	.	MAF_INRAE=11.667
NC_035089.1	50850761	.	C	G	.	.	MAF_INRAE=11.667
NC_035089.1	50850765	.	C	G	.	.	MAF_INRAE=11.667
NC_035089.1	50850785	.	A	G	.	.	MAF_INRAE=17.5
NC_035089.1	50850819	.	C	T	.	.	MAF_USDA=5.422
NC_035089.1	50850820	.	A	G	.	.	MAF_INRAE=29.167;MAF_USDA=21.739
NC_035089.1	50850830	.	G	C	.	.	MAF_INRAE=31.667
NC_035089.1	50850842	.	A	T	.	.	MAF_INRAE=30.833
NC_035089.1	50850846	.	C	T	.	.	MAF_INRAE=25.833
NC_035089.1	50850847	.	G	A	.	.	MAF_INRAE=26.667
NC_035089.1	50850855	.	C	A	.	.	MAF_INRAE=4.167
NC_035089.1	50850858	.	C	A	.	.	MAF_INRAE=25.833
NC_035089.1	50850871	.	G	T	.	.	MAF_INRAE=35.0
NC_035089.1	50850875	.	T	C	.	.	MAF_INRAE=35.0
NC_035089.1	50850908	.	C	A	.	.	MAF_USDA=3.39
NC_035089.1	50851033	.	C	T	.	.	MAF_INRAE=26.667
NC_035089.1	50851146	.	T	G	.	.	MAF_INRAE=37.5
NC_035089.1	50851186	.	A	T	.	.	MAF_INRAE=45.833
NC_035089.1	50851196	.	G	T	.	.	MAF_INRAE=10.833;MAF_USDA=2.976
NC_035089.1	50851214	.	T	C	.	.	MAF_USDA=2.353
NC_035089.1	50851248	.	T	C	.	.	MAF_INRAE=43.333;MAF_USDA=27.647
NC_035089.1	50851267	.	A	T	.	.	MAF_INRAE=4.167
NC_035089.1	50851296	.	A	C	.	.	MAF_INRAE=3.333
NC_035089.1	50851325	.	T	G	.	.	MAF_INRAE=9.167;MAF_USDA=5.357
NC_035089.1	50851329	.	C	A	.	.	MAF_USDA=4.348
NC_035089.1	50851365	.	G	A	.	.	MAF_INRAE=5.0;MAF_USDA=6.557
NC_035089.1	50851390	.	G	A	.	.	MAF_USDA=1.639
NC_035089.1	50851391	.	G	C	.	.	MAF_INRAE=38.333
NC_035089.1	50851396	.	C	T	.	.	MAF_USDA=1.639
NC_035089.1	50851397	.	G	A	.	.	MAF_INRAE=38.333
NC_035089.1	50851406	.	T	A	.	.	MAF_INRAE=4.167;MAF_USDA=1.639
NC_035089.1	50851435	.	G	C	.	.	MAF_INRAE=4.167
NC_035089.1	50851446	.	G	A	.	.	MAF_INRAE=1.667
NC_035089.1	50851456	.	T	C	.	.	MAF_INRAE=25.0
NC_035089.1	50851464	.	G	T	.	.	MAF_INRAE=3.333
NC_035089.1	50851497	.	A	G	.	.	MAF_INRAE=26.667
NC_035089.1	50851534	.	G	A	.	.	MAF_INRAE=41.667
NC_035089.1	50851574	.	A	G	.	.	MAF_INRAE=41.667;MAF_USDA=43.478
NC_035089.1	50851603	.	G	A	.	.	MAF_INRAE=11.667;MAF_USDA=6.522
NC_035089.1	50851622	.	G	A	.	.	MAF_INRAE=40.833
NC_035089.1	50851629	.	C	T	.	.	MAF_INRAE=41.667
NC_035089.1	50851635	.	C	T	.	.	MAF_USDA=5.833
NC_035089.1	50851636	.	A	G	.	.	MAF_INRAE=40.0;MAF_USDA=25.904
NC_035089.1	50851723	.	G	A	.	.	MAF_INRAE=29.167
NC_035089.1	50851785	.	G	T	.	.	MAF_INRAE=13.333
NC_035089.1	50851903	.	A	C	.	.	MAF_INRAE=5.0
NC_035089.1	50851939	.	C	T	.	.	MAF_INRAE=39.167;MAF_USDA=43.478
NC_035089.1	50851952	.	T	C	.	.	MAF_USDA=2.174
NC_035089.1	50851989	.	G	T	.	.	MAF_INRAE=1.667
NC_035089.1	50852000	.	G	A	.	.	MAF_INRAE=2.5
NC_035089.1	50852006	.	G	A	.	.	MAF_USDA=4.167
NC_035089.1	50852037	.	C	T	.	.	MAF_INRAE=40.833;MAF_USDA=43.75
NC_035089.1	50852139	.	C	A	.	.	MAF_INRAE=27.5
NC_035089.1	50852157	.	T	G	.	.	MAF_USDA=1.667
NC_035089.1	50852191	.	A	C	.	.	MAF_USDA=1.667
NC_035089.1	50852262	.	C	G	.	.	MAF_USDA=2.5
NC_035089.1	50852295	.	C	T	.	.	MAF_INRAE=45.0
NC_035089.1	50852317	.	T	C	.	.	MAF_INRAE=35.0
NC_035089.1	50852352	.	A	G	.	.	MAF_USDA=4.167
NC_035089.1	50852371	.	G	T	.	.	MAF_INRAE=3.333
NC_035089.1	50852397	.	G	A	.	.	MAF_INRAE=10.833;MAF_USDA=14.458
NC_035089.1	50852398	.	G	T	.	.	MAF_INRAE=1.667;MAF_USDA=5.833
NC_035089.1	50852408	.	G	A	.	.	MAF_INRAE=12.5;MAF_USDA=3.333
NC_035089.1	50852416	.	T	C	.	.	MAF_INRAE=25.0;MAF_USDA=17.391
NC_035089.1	50852417	.	G	T	.	.	MAF_USDA=4.348
NC_035089.1	50852418	.	T	G	.	.	MAF_INRAE=47.5
NC_035089.1	50852423	.	A	T	.	.	MAF_USDA=8.696
NC_035089.1	50852436	.	C	T	.	.	MAF_INRAE=26.667
NC_035089.1	50852514	.	G	T	.	.	MAF_INRAE=37.5
NC_035089.1	50852534	.	T	A	.	.	MAF_USDA=5.0
NC_035089.1	50852555	.	A	T	.	.	MAF_USDA=3.333
NC_035089.1	50852563	.	T	G	.	.	MAF_USDA=7.5
NC_035089.1	50852572	.	C	A	.	.	MAF_INRAE=2.5;MAF_USDA=6.522
NC_035089.1	50852591	.	A	T	.	.	MAF_USDA=2.174
NC_035089.1	50852601	.	C	T	.	.	MAF_INRAE=42.5;MAF_USDA=25.301
NC_035089.1	50852602	.	G	A	.	.	MAF_USDA=3.614
NC_035089.1	50852632	.	C	G	.	.	MAF_INRAE=10.833;MAF_USDA=3.333
NC_035089.1	50852666	.	A	C	.	.	MAF_INRAE=47.5;MAF_USDA=32.609
NC_035089.1	50852675	.	T	A	.	.	MAF_INRAE=40.0
NC_035089.1	50852723	.	G	T	.	.	MAF_INRAE=15.833
NC_035089.1	50852765	.	G	A	.	.	MAF_INRAE=35.0
NC_035089.1	50852777	.	T	G	.	.	MAF_USDA=2.5
NC_035089.1	50852800	.	C	A	.	.	MAF_INRAE=26.667
NC_035089.1	50852802	.	T	C	.	.	MAF_INRAE=45.833
NC_035089.1	50852803	.	T	C	.	.	MAF_INRAE=45.833
NC_035089.1	50852809	.	C	T	.	.	MAF_USDA=4.217
NC_035089.1	50852850	.	T	G	.	.	MAF_USDA=2.5
NC_035089.1	50852882	.	G	C	.	.	MAF_INRAE=26.667
NC_035089.1	50852883	.	G	A	.	.	MAF_USDA=10.87
NC_035089.1	50852892	.	T	C	.	.	MAF_INRAE=29.167
NC_035089.1	50852928	.	C	A	.	.	MAF_INRAE=10.833;MAF_USDA=4.167
NC_035089.1	50853046	.	G	A	.	.	MAF_INRAE=28.333;MAF_USDA=3.333
NC_035089.1	50853176	.	C	A	.	.	MAF_INRAE=26.667
NC_035089.1	50853274	.	G	T	.	.	MAF_INRAE=29.167
NC_035089.1	50853285	.	T	G	.	.	MAF_INRAE=3.333;MAF_USDA=50.0
NC_035089.1	50853292	.	C	G	.	.	MAF_INRAE=15.0;MAF_USDA=12.5
NC_035089.1	50853307	.	A	G	.	.	MAF_INRAE=50.0
NC_035089.1	50853313	.	T	A	.	.	MAF_INRAE=5.833;MAF_USDA=10.417
NC_035089.1	50853326	.	C	A	.	.	MAF_INRAE=6.667
NC_035089.1	50853333	.	A	C	.	.	MAF_INRAE=45.833
NC_035089.1	50853362	.	A	G	.	.	MAF_USDA=5.833
NC_035089.1	50853379	.	A	G	.	.	MAF_INRAE=20.0
NC_035089.1	50853382	.	C	G	.	.	MAF_INRAE=11.667;MAF_USDA=4.819
NC_035089.1	50853402	.	T	C	.	.	MAF_INRAE=39.167
NC_035089.1	50853436	.	A	G	.	.	MAF_INRAE=4.167
NC_035089.1	50853437	.	G	A	.	.	MAF_INRAE=42.5
NC_035089.1	50853444	.	C	T	.	.	MAF_USDA=7.5
NC_035089.1	50853447	.	C	G	.	.	MAF_INRAE=29.167
NC_035089.1	50853448	.	C	A	.	.	MAF_INRAE=29.167
NC_035089.1	50853455	.	G	A	.	.	MAF_INRAE=29.167
NC_035089.1	50853589	.	G	T	.	.	MAF_INRAE=40.0
NC_035089.1	50853596	.	T	A	.	.	MAF_USDA=1.667
NC_035089.1	50853654	.	C	A	.	.	MAF_USDA=8.696
NC_035089.1	50853662	.	C	T	.	.	MAF_USDA=2.5
NC_035089.1	50853688	.	T	A	.	.	MAF_INRAE=20.833;MAF_USDA=16.867
NC_035089.1	50853706	.	A	G	.	.	MAF_INRAE=39.167;MAF_USDA=24.096
NC_035089.1	50853719	.	T	G	.	.	MAF_INRAE=4.167
NC_035089.1	50853767	.	G	T	.	.	MAF_INRAE=39.167
NC_035089.1	50853768	.	G	A	.	.	MAF_INRAE=39.167
NC_035089.1	50853801	.	T	A	.	.	MAF_INRAE=20.833;MAF_USDA=15.476
NC_035089.1	50853804	.	C	A	.	.	MAF_INRAE=9.167;MAF_USDA=9.524
NC_035089.1	50853811	.	G	A	.	.	MAF_USDA=20.833
NC_035089.1	50853859	.	C	T	.	.	MAF_INRAE=27.5
NC_035089.1	50853941	.	T	A	.	.	MAF_USDA=4.167
NC_035089.1	50853957	.	C	A	.	.	MAF_USDA=26.786
NC_035089.1	50854011	.	G	A	.	.	MAF_INRAE=3.333
NC_035089.1	50854022	.	G	A	.	.	MAF_INRAE=28.333
NC_035089.1	50854030	.	A	C	.	.	MAF_USDA=5.833
NC_035089.1	50854041	.	A	C	.	.	MAF_INRAE=27.5
NC_035089.1	50854075	.	A	C	.	.	MAF_USDA=5.833
NC_035089.1	50854094	.	T	C	.	.	MAF_USDA=3.333
NC_035089.1	50854141	.	G	T	.	.	MAF_INRAE=27.5
NC_035089.1	50854221	.	A	T	.	.	MAF_INRAE=20.833
NC_035089.1	50854222	.	T	G	.	.	MAF_USDA=13.043
NC_035089.1	50854257	.	A	T	.	.	MAF_USDA=8.333
NC_035089.1	50854283	.	G	T	.	.	MAF_INRAE=22.5;MAF_USDA=16.867
NC_035089.1	50854295	.	A	G	.	.	MAF_USDA=2.5
NC_035089.1	50854304	.	T	G	.	.	MAF_INRAE=47.5
NC_035089.1	50854321	.	G	T	.	.	MAF_INRAE=4.167
NC_035089.1	50854359	.	G	A	.	.	MAF_INRAE=4.167
NC_035089.1	50854471	.	G	C	.	.	MAF_INRAE=4.167
NC_035089.1	50854473	.	A	T	.	.	MAF_INRAE=4.167
NC_035089.1	50854483	.	C	T	.	.	MAF_INRAE=3.333;MAF_USDA=6.627
NC_035089.1	50854499	.	T	G	.	.	MAF_USDA=2.41
NC_035089.1	50854501	.	C	A	.	.	MAF_INRAE=5.0
NC_035089.1	50854520	.	C	A	.	.	MAF_USDA=6.667
NC_035089.1	50854590	.	G	A	.	.	MAF_USDA=1.667
NC_035089.1	50854596	.	C	T	.	.	MAF_INRAE=35.833;MAF_USDA=28.261
NC_035089.1	50854610	.	T	A	.	.	MAF_INRAE=9.167
NC_035089.1	50854629	.	G	A	.	.	MAF_INRAE=44.167;MAF_USDA=27.108
NC_035089.1	50854684	.	T	C	.	.	MAF_INRAE=19.167
NC_035089.1	50854717	.	T	C	.	.	MAF_INRAE=20.833
NC_035089.1	50856105	.	G	A	.	.	MAF_USDA=4.918
NC_035089.1	50856109	.	T	G	.	.	MAF_INRAE=18.354
NC_035089.1	50856131	.	C	T	.	.	MAF_USDA=5.833
NC_035089.1	50856172	.	AATTAGATTCTTTCCTTTTTACATTA	AATTAGATTCTTTCCTTTTTACATTT	.	.	MAF_USDA=13.043
NC_035089.1	50856255	.	C	A	.	.	MAF_INRAE=4.167
NC_035089.1	50856257	.	G	T	.	.	MAF_INRAE=20.0;MAF_USDA=13.855
NC_035089.1	50856351	.	T	G	.	.	MAF_INRAE=4.167
NC_035089.1	50856368	.	G	T	.	.	MAF_INRAE=4.167
NC_035089.1	50856411	.	G	T	.	.	MAF_INRAE=29.167
NC_035089.1	50856412	.	G	T	.	.	MAF_INRAE=29.167
NC_035089.1	50856429	.	G	T	.	.	MAF_INRAE=27.5;MAF_USDA=15.833
NC_035089.1	50856461	.	A	T	.	.	MAF_INRAE=43.333
NC_035089.1	50856486	.	T	C	.	.	MAF_USDA=3.333
NC_035089.1	50856491	.	C	T	.	.	MAF_INRAE=10.0;MAF_USDA=15.833
NC_035089.1	50856846	.	T	G	.	.	MAF_INRAE=5.833
NC_035089.1	50856864	.	A	G	.	.	MAF_INRAE=40.0;MAF_USDA=19.167
NC_035089.1	50856905	.	A	C	.	.	MAF_INRAE=10.0
NC_035089.1	50856930	.	G	A	.	.	MAF_USDA=2.5
NC_035089.1	50856942	.	C	T	.	.	MAF_USDA=1.667
NC_035089.1	50856987	.	G	A	.	.	MAF_INRAE=50.0
NC_035089.1	50857011	.	T	C	.	.	MAF_INRAE=40.833;MAF_USDA=29.762
NC_035089.1	50857044	.	T	C	.	.	MAF_USDA=8.333
NC_035089.1	50857055	.	T	A	.	.	MAF_INRAE=10.0;MAF_USDA=2.941
NC_035089.1	50857057	.	C	T	.	.	MAF_INRAE=22.5;MAF_USDA=14.754
NC_035089.1	50857118	.	C	A	.	.	MAF_INRAE=28.333
NC_035089.1	50857143	.	G	T	.	.	MAF_INRAE=22.5;MAF_USDA=6.25
NC_035089.1	50857151	.	G	T	.	.	MAF_INRAE=48.333
NC_035089.1	50857175	.	C	T	.	.	MAF_INRAE=4.167;MAF_USDA=6.548
NC_035089.1	50857215	.	T	A	.	.	MAF_INRAE=4.167
NC_035089.1	50857238	.	C	T	.	.	MAF_INRAE=43.333
NC_035089.1	50857322	.	T	C	.	.	MAF_INRAE=50.0
NC_035089.1	50857331	.	A	G	.	.	MAF_USDA=1.667
NC_035089.1	50857363	.	C	T	.	.	MAF_INRAE=9.167;MAF_USDA=3.614
NC_035089.1	50857369	.	G	A	.	.	MAF_USDA=3.333
NC_035089.1	50857467	.	C	T	.	.	MAF_INRAE=2.5
NC_035089.1	50857499	.	G	A	.	.	MAF_INRAE=1.667
NC_035089.1	50857566	.	C	T	.	.	MAF_USDA=5.833
NC_035089.1	50857668	.	C	T	.	.	MAF_USDA=6.667
NC_035089.1	50857707	.	C	T	.	.	MAF_USDA=5.422
NC_035089.1	50857755	.	G	A	.	.	MAF_USDA=1.667
NC_035089.1	50857787	.	A	G	.	.	MAF_INRAE=45.0;MAF_USDA=32.53
NC_035089.1	50857805	.	G	A	.	.	MAF_USDA=8.333
NC_035089.1	50857888	.	T	C	.	.	MAF_INRAE=10.833;MAF_USDA=6.522
NC_035089.1	50857889	.	C	T	.	.	MAF_USDA=8.696
NC_035089.1	50857890	.	G	A	.	.	MAF_INRAE=10.833;MAF_USDA=5.422
NC_035089.1	50857901	.	C	T	.	.	MAF_INRAE=22.5;MAF_USDA=13.253
NC_035089.1	50857904	.	G	A	.	.	MAF_INRAE=12.5;MAF_USDA=4.167
NC_035089.1	50857931	.	G	A	.	.	MAF_INRAE=21.667
NC_035089.1	50857934	.	C	T	.	.	MAF_INRAE=10.0;MAF_USDA=6.522
NC_035089.1	50857939	.	C	T	.	.	MAF_USDA=1.667
NC_035089.1	50857946	.	G	A	.	.	MAF_USDA=4.348
NC_035089.1	50858009	.	G	A	.	.	MAF_USDA=2.459
NC_035089.1	50858012	.	G	A	.	.	MAF_USDA=5.357
NC_035089.1	50858028	.	G	A	.	.	MAF_INRAE=3.165
NC_035089.1	50858055	.	C	A	.	.	MAF_INRAE=2.5
NC_035089.1	50858057	.	G	A	.	.	MAF_INRAE=1.667;MAF_USDA=3.279
NC_035089.1	50858063	.	G	A	.	.	MAF_USDA=2.459
NC_035089.1	50858077	.	A	G	.	.	MAF_INRAE=42.5;MAF_USDA=28.824
NC_035089.1	50858079	.	G	A	.	.	MAF_USDA=2.459
NC_035089.1	50858118	.	C	G	.	.	MAF_INRAE=29.167
NC_035089.1	50858136	.	C	T	.	.	MAF_INRAE=3.333;MAF_USDA=2.459
NC_035089.1	50858144	.	G	A	.	.	MAF_INRAE=23.418
NC_035089.1	50858145	.	G	A	.	.	MAF_USDA=7.377
NC_035089.1	50858163	.	T	G	.	.	MAF_INRAE=35.0
NC_035089.1	50858166	.	A	T	.	.	MAF_INRAE=4.167;MAF_USDA=7.377
NC_035089.1	50858208	.	A	C	.	.	MAF_INRAE=22.785
NC_035089.1	50858226	.	T	C	.	.	MAF_INRAE=6.667
NC_035089.1	50858227	.	A	C	.	.	MAF_INRAE=6.667
NC_035089.1	50858231	.	T	A	.	.	MAF_INRAE=43.333
NC_035089.1	50858251	.	T	G	.	.	MAF_USDA=1.639
NC_035089.1	50858317	.	A	C	.	.	MAF_INRAE=25.0
NC_035089.1	50858345	.	A	G	.	.	MAF_INRAE=7.5
NC_035089.1	50858422	.	G	T	.	.	MAF_INRAE=41.667
NC_035089.1	50858688	.	G	A	.	.	MAF_USDA=8.696
NC_035089.1	50858703	.	T	A	.	.	MAF_USDA=6.667
NC_035089.1	50858729	.	G	A	.	.	MAF_INRAE=25.0;MAF_USDA=17.5
NC_035089.1	50858817	.	T	G	.	.	MAF_INRAE=4.167
NC_035089.1	50858823	.	T	C	.	.	MAF_INRAE=2.5;MAF_USDA=10.417
NC_035089.1	50858830	.	A	G	.	.	MAF_USDA=6.548
NC_035089.1	50858832	.	G	A	.	.	MAF_USDA=6.548
NC_035089.1	50858871	.	C	T	.	.	MAF_INRAE=2.5;MAF_USDA=3.333
NC_035089.1	50858874	.	G	A	.	.	MAF_INRAE=3.797
NC_035089.1	50858917	.	C	T	.	.	MAF_INRAE=2.5;MAF_USDA=6.25
NC_035089.1	50858926	.	C	T	.	.	MAF_USDA=12.5
NC_035089.1	50858927	.	G	C	.	.	MAF_INRAE=3.333;MAF_USDA=22.917
NC_035089.1	50858934	.	G	A	.	.	MAF_INRAE=3.333
NC_035089.1	50858979	.	G	A	.	.	MAF_INRAE=4.167
NC_035089.1	50859003	.	T	G	.	.	MAF_INRAE=5.833
NC_035089.1	50859016	.	T	G	.	.	MAF_INRAE=5.833
NC_035089.1	50859025	.	G	C	.	.	MAF_INRAE=3.333
NC_035089.1	50859036	.	A	G	.	.	MAF_INRAE=7.5
NC_035089.1	50859066	.	C	A	.	.	MAF_INRAE=35.0;MAF_USDA=21.311
NC_035089.1	50859079	.	T	G	.	.	MAF_INRAE=5.833;MAF_USDA=11.475
NC_035089.1	50859080	.	C	T	.	.	MAF_INRAE=5.833;MAF_USDA=10.656
NC_035089.1	50859116	.	G	A	.	.	MAF_USDA=12.295
NC_035089.1	50861016	.	C	A	.	.	MAF_USDA=9.016
NC_035089.1	50861032	.	C	T	.	.	MAF_USDA=1.639
NC_035089.1	50861086	.	G	C	.	.	MAF_INRAE=6.667;MAF_USDA=21.765
NC_035089.1	50861243	.	G	C	.	.	MAF_INRAE=1.667
NC_035089.1	50861265	.	C	T	.	.	MAF_INRAE=20.833;MAF_USDA=12.5
NC_035089.1	50861283	.	C	A	.	.	MAF_USDA=22.917
NC_035089.1	50861288	.	G	A	.	.	MAF_INRAE=4.167;MAF_USDA=5.738
NC_035089.1	50861298	.	C	A	.	.	MAF_USDA=3.279
NC_035089.1	50861351	.	A	G	.	.	MAF_INRAE=7.5
NC_035089.1	50861384	.	G	T	.	.	MAF_INRAE=14.167
NC_035089.1	50861393	.	C	T	.	.	MAF_INRAE=7.5
NC_035089.1	50861403	.	G	A	.	.	MAF_INRAE=11.667
NC_035089.1	50861490	.	A	T	.	.	MAF_INRAE=41.667
NC_035089.1	50861515	.	C	G	.	.	MAF_INRAE=23.418
NC_035089.1	50861583	.	C	T	.	.	MAF_INRAE=11.667;MAF_USDA=6.522
NC_035089.1	50861596	.	A	T	.	.	MAF_INRAE=23.418
NC_035089.1	50861675	.	C	T	.	.	MAF_INRAE=15.0
NC_035089.1	50861677	.	A	T	.	.	MAF_INRAE=22.152
NC_035089.1	50861681	.	G	A	.	.	MAF_INRAE=3.797
NC_035089.1	50861682	.	C	A	.	.	MAF_INRAE=4.167
NC_035089.1	50861692	.	C	G	.	.	MAF_INRAE=3.797
NC_035089.1	50861750	.	C	T	.	.	MAF_USDA=2.174
NC_035089.1	50861768	.	C	G	.	.	MAF_INRAE=5.833
NC_035089.1	50861823	.	C	T	.	.	MAF_INRAE=16.667
NC_035089.1	50861860	.	C	A	.	.	MAF_INRAE=13.333
NC_035089.1	50861907	.	G	C	.	.	MAF_INRAE=10.833;MAF_USDA=6.522
NC_035089.1	50862134	.	A	C	.	.	MAF_INRAE=23.333
NC_035089.1	50862188	.	A	G	.	.	MAF_USDA=5.738
NC_035089.1	50862202	.	A	T	.	.	MAF_INRAE=10.0
NC_035089.1	50862205	.	C	A	.	.	MAF_INRAE=11.667
NC_035089.1	50862208	.	T	C	.	.	MAF_USDA=4.918
NC_035089.1	50862284	.	C	T	.	.	MAF_USDA=10.87
NC_035089.1	50864133	.	G	T	.	.	MAF_USDA=12.5
NC_035089.1	50864147	.	G	A	.	.	MAF_USDA=6.25
NC_035089.1	50864243	.	C	A	.	.	MAF_INRAE=3.333
NC_035089.1	50864245	.	T	C	.	.	MAF_USDA=47.917
NC_035089.1	50864350	.	A	T	.	.	MAF_INRAE=5.0;MAF_USDA=4.918
NC_035089.1	50864380	.	C	T	.	.	MAF_USDA=1.639
NC_035089.1	50864525	.	C	T	.	.	MAF_INRAE=10.0;MAF_USDA=8.197
NC_035089.1	50864526	.	T	A	.	.	MAF_INRAE=10.0;MAF_USDA=8.197
NC_035089.1	50864713	.	A	C	.	.	MAF_INRAE=10.833
NC_035089.1	50864762	.	G	A	.	.	MAF_USDA=1.639
NC_035089.1	50864787	.	G	C	.	.	MAF_USDA=3.279
NC_035089.1	50864825	.	C	T	.	.	MAF_INRAE=20.0;MAF_USDA=12.353
NC_035089.1	50864900	.	C	T	.	.	MAF_USDA=4.706
NC_035089.1	50864901	.	C	A	.	.	MAF_INRAE=39.167;MAF_USDA=24.118
NC_035089.1	50864906	.	A	G	.	.	MAF_INRAE=17.5;MAF_USDA=9.524
NC_035089.1	50864970	.	A	G	.	.	MAF_INRAE=25.0
NC_035089.1	50865016	.	G	A	.	.	MAF_INRAE=10.833
NC_035089.1	50865027	.	G	T	.	.	MAF_INRAE=16.667;MAF_USDA=4.167
NC_035089.1	50865100	.	G	T	.	.	MAF_INRAE=3.333;MAF_USDA=6.667
NC_035089.1	50865170	.	T	C	.	.	MAF_INRAE=36.667
NC_035089.1	50865188	.	A	T	.	.	MAF_INRAE=1.667;MAF_USDA=8.333
NC_035089.1	50866182	.	G	T	.	.	MAF_USDA=35.417
NC_035089.1	50866196	.	TCC	TCT	.	.	MAF_USDA=37.5
NC_035089.1	50866266	.	C	T	.	.	MAF_INRAE=1.899
NC_035089.1	50867085	.	A	C	.	.	MAF_USDA=32.609
NC_035089.1	50867133	.	C	T	.	.	MAF_USDA=10.87
NC_035089.1	50867234	.	G	A	.	.	MAF_INRAE=25.0
NC_035089.1	50867325	.	G	A	.	.	MAF_INRAE=40.0
NC_035089.1	50867359	.	C	A	.	.	MAF_USDA=4.217
NC_035089.1	50867497	.	A	C	.	.	MAF_INRAE=15.833
NC_035089.1	50867517	.	T	C	.	.	MAF_INRAE=15.833
NC_035089.1	50867626	.	C	T	.	.	MAF_INRAE=15.0
NC_035089.1	50867628	.	T	G	.	.	MAF_INRAE=15.0
NC_035089.1	50867666	.	C	A	.	.	MAF_INRAE=33.333
NC_035089.1	50867815	.	C	T	.	.	MAF_INRAE=6.667
NC_035089.1	50867873	.	G	T	.	.	MAF_INRAE=15.833
NC_035089.1	50867919	.	T	A	.	.	MAF_INRAE=7.5
NC_035089.1	50867932	.	T	C	.	.	MAF_INRAE=7.5
NC_035089.1	50868377	.	A	G	.	.	MAF_INRAE=5.833;MAF_USDA=19.565
NC_035089.1	50868396	.	T	C	.	.	MAF_USDA=4.348
NC_035089.1	50868442	.	T	C	.	.	MAF_INRAE=2.5;MAF_USDA=9.167
NC_035089.1	50868448	.	G	A	.	.	MAF_INRAE=3.333
NC_035089.1	50868451	.	T	C	.	.	MAF_INRAE=29.167
NC_035089.1	50868540	.	T	A	.	.	MAF_INRAE=35.0
NC_035089.1	50868548	.	T	C	.	.	MAF_INRAE=14.167;MAF_USDA=27.108
NC_035089.1	50868603	.	G	T	.	.	MAF_INRAE=3.333;MAF_USDA=4.167
NC_035089.1	50868605	.	G	A	.	.	MAF_INRAE=3.333;MAF_USDA=4.167
NC_035089.1	50868663	.	C	T	.	.	MAF_INRAE=9.167;MAF_USDA=2.976
NC_035089.1	50868678	.	T	G	.	.	MAF_INRAE=1.667;MAF_USDA=6.25
NC_035089.1	50868685	.	G	A	.	.	MAF_USDA=1.667
NC_035089.1	50868693	.	A	G	.	.	MAF_USDA=13.69
NC_035089.1	50868799	.	G	A	.	.	MAF_INRAE=3.333;MAF_USDA=22.619
NC_035089.1	50868839	.	C	T	.	.	MAF_INRAE=42.5;MAF_USDA=23.529
NC_035089.1	50868840	.	T	C	.	.	MAF_INRAE=5.0;MAF_USDA=22.941
NC_035089.1	50868885	.	T	C	.	.	MAF_USDA=2.459
NC_035089.1	50868914	.	C	T	.	.	MAF_USDA=10.87
NC_035089.1	50868923	.	G	A	.	.	MAF_USDA=1.639
NC_035089.1	50868954	.	A	T	.	.	MAF_USDA=1.639
NC_035089.1	50868957	.	C	A	.	.	MAF_USDA=1.639
NC_035089.1	50868972	.	C	T	.	.	MAF_USDA=3.279
NC_035089.1	50868982	.	A	T	.	.	MAF_INRAE=2.632;MAF_USDA=6.25
NC_035089.1	50868996	.	A	C	.	.	MAF_USDA=3.279
NC_035089.1	50869002	.	G	T	.	.	MAF_USDA=3.279
NC_035089.1	50869077	.	A	G	.	.	MAF_INRAE=7.5
NC_035089.1	50869084	.	T	C	.	.	MAF_INRAE=2.632
NC_035089.1	50869090	.	A	G	.	.	MAF_INRAE=2.632
NC_035089.1	50869144	.	T	G	.	.	MAF_USDA=3.279
NC_035089.1	50869213	.	C	T	.	.	MAF_INRAE=1.899;MAF_USDA=6.557
NC_035089.1	50870993	.	A	G	.	.	MAF_INRAE=10.0
NC_035089.1	50871011	.	A	G	.	.	MAF_INRAE=10.0
NC_035089.1	50871147	.	T	A	.	.	MAF_INRAE=2.5
NC_035089.1	50871160	.	G	T	.	.	MAF_INRAE=21.519
NC_035089.1	50871215	.	C	A	.	.	MAF_INRAE=9.167
NC_035089.1	50871236	.	C	T	.	.	MAF_USDA=1.639
NC_035089.1	50871244	.	G	A	.	.	MAF_USDA=2.459
NC_035089.1	50871286	.	G	T	.	.	MAF_INRAE=4.167;MAF_USDA=5.882
NC_035089.1	50871312	.	C	T	.	.	MAF_USDA=1.639
NC_035089.1	50871337	.	G	C	.	.	MAF_USDA=8.333
NC_035089.1	50871407	.	A	G	.	.	MAF_INRAE=1.667;MAF_USDA=3.529
NC_035089.1	50871432	.	C	A	.	.	MAF_USDA=2.459
NC_035089.1	50873702	.	T	G	.	.	MAF_USDA=33.333
NC_035089.1	50873834	.	TCA	TCG	.	.	MAF_USDA=27.083
NC_035089.1	50873836	.	A	G	.	.	MAF_INRAE=29.167;MAF_USDA=18.852
NC_035089.1	50873845	.	A	G	.	.	MAF_INRAE=1.667
NC_035089.1	50873869	.	A	G	.	.	MAF_USDA=4.167
NC_035089.1	50877162	.	A	T	.	.	MAF_INRAE=1.667
NC_035089.1	50877182	.	C	T	.	.	MAF_INRAE=3.165
NC_035089.1	50877186	.	C	T	.	.	MAF_USDA=4.167
NC_035089.1	50877257	.	G	A	.	.	MAF_INRAE=16.667
NC_035089.1	50877343	.	G	A	.	.	MAF_INRAE=3.797
NC_035089.1	50877379	.	G	T	.	.	MAF_INRAE=3.797
NC_035089.1	50877401	.	C	T	.	.	MAF_INRAE=3.797
NC_035089.1	50877429	.	C	A	.	.	MAF_INRAE=3.165
NC_035089.1	50877524	.	A	C	.	.	MAF_INRAE=17.089;MAF_USDA=11.475
NC_035089.1	50877548	.	A	G	.	.	MAF_INRAE=3.333
NC_035089.1	50877637	.	T	A	.	.	MAF_INRAE=2.632
NC_035089.1	50879996	.	G	A	.	.	MAF_USDA=7.377
NC_035089.1	50880048	.	T	A	.	.	MAF_USDA=2.459
NC_035089.1	50880060	.	A	C	.	.	MAF_USDA=2.459
NC_035089.1	50880069	.	T	G	.	.	MAF_USDA=1.639
NC_035089.1	50880081	.	G	T	.	.	MAF_INRAE=5.0;MAF_USDA=4.098
NC_035089.1	50880173	.	G	A	.	.	MAF_INRAE=2.632;MAF_USDA=5.882
NC_035089.1	50880176	.	G	A	.	.	MAF_INRAE=7.5;MAF_USDA=9.016
NC_035089.1	50880188	.	G	T	.	.	MAF_USDA=3.279
NC_035089.1	50880193	.	C	T	.	.	MAF_INRAE=35.0;MAF_USDA=10.656
NC_035089.1	50880206	.	G	A	.	.	MAF_USDA=1.639
NC_035089.1	50880231	.	G	T	.	.	MAF_USDA=1.639
NC_035089.1	50880233	.	C	A	.	.	MAF_USDA=1.639
NC_035089.1	50880262	.	C	T	.	.	MAF_USDA=8.197
NC_035089.1	50880265	.	C	T	.	.	MAF_USDA=5.738
NC_035089.1	50880846	.	C	T	.	.	MAF_USDA=12.5
NC_035089.1	50880854	.	A	G	.	.	MAF_INRAE=6.667
NC_035089.1	50880896	.	T	A	.	.	MAF_USDA=2.459
NC_035089.1	50881055	.	A	C	.	.	MAF_INRAE=13.333;MAF_USDA=39.583
NC_035089.1	50881057	.	A	C	.	.	MAF_USDA=4.706
NC_035089.1	50881060	.	T	A	.	.	MAF_INRAE=40.0
NC_035089.1	50881061	.	A	T	.	.	MAF_INRAE=40.0
NC_035089.1	50881127	.	C	T	.	.	MAF_USDA=1.639
NC_035089.1	50881138	.	C	A	.	.	MAF_USDA=14.754
NC_035089.1	50881142	.	T	C	.	.	MAF_INRAE=18.987
NC_035089.1	50881188	.	G	A	.	.	MAF_USDA=14.754
NC_035089.1	50881210	.	C	T	.	.	MAF_USDA=1.639
NC_035089.1	50881251	.	C	T	.	.	MAF_USDA=6.557
NC_035089.1	50881293	.	T	G	.	.	MAF_USDA=13.095
NC_035089.1	50881323	.	C	A	.	.	MAF_INRAE=2.632
NC_035089.1	50885898	.	G	T	.	.	MAF_USDA=8.333
NC_035089.1	50885916	.	A	G	.	.	MAF_INRAE=2.632;MAF_USDA=4.918
NC_035089.1	50885923	.	G	A	.	.	MAF_USDA=1.639
NC_035089.1	50885989	.	G	T	.	.	MAF_INRAE=8.333;MAF_USDA=2.941
NC_035089.1	50886051	.	G	T	.	.	MAF_INRAE=11.667;MAF_USDA=2.941
NC_035089.1	50886066	.	C	T	.	.	MAF_INRAE=15.833;MAF_USDA=10.0
NC_035089.1	50886079	.	T	C	.	.	MAF_USDA=3.279
NC_035089.1	50886115	.	A	C	.	.	MAF_INRAE=2.632
NC_035089.1	50886137	.	G	A	.	.	MAF_INRAE=18.333
NC_035089.1	50886153	.	T	G	.	.	MAF_USDA=11.364
NC_035089.1	50886181	.	A	G	.	.	MAF_INRAE=17.5;MAF_USDA=11.176
NC_035089.1	50886286	.	C	G	.	.	MAF_USDA=4.167
NC_035089.1	50886296	.	A	T	.	.	MAF_USDA=1.639
NC_035089.1	50886309	.	T	G	.	.	MAF_INRAE=50.0
NC_035089.1	50886376	.	A	C	.	.	MAF_INRAE=40.833
NC_035089.1	50886560	.	C	A	.	.	MAF_INRAE=2.632
NC_035089.1	50886649	.	C	T	.	.	MAF_USDA=2.353
NC_035089.1	50886681	.	C	T	.	.	MAF_USDA=2.083
NC_035089.1	50886682	.	C	G	.	.	MAF_INRAE=16.667;MAF_USDA=14.118
NC_035089.1	50886821	.	A	G	.	.	MAF_INRAE=16.667;MAF_USDA=22.917
NC_035089.1	50886841	.	A	G	.	.	MAF_USDA=6.25
NC_035089.1	50886906	.	T	G	.	.	MAF_USDA=8.333
NC_035089.1	50886966	.	A	G	.	.	MAF_USDA=16.265
NC_035089.1	50887146	.	A	C	.	.	MAF_INRAE=2.632
NC_035089.1	50887150	.	G	A	.	.	MAF_USDA=5.833
NC_035089.1	50887189	.	A	G	.	.	MAF_USDA=35.417
NC_035089.1	50887192	.	G	T	.	.	MAF_USDA=6.548
NC_035089.1	50887318	.	T	C	.	.	MAF_USDA=15.06
NC_035089.1	50887388	.	A	C	.	.	MAF_USDA=7.5
NC_035089.1	50887408	.	C	T	.	.	MAF_USDA=22.619
NC_035089.1	50887437	.	T	C	.	.	MAF_USDA=4.098
NC_035089.1	50887448	.	A	C	.	.	MAF_USDA=3.279
NC_035089.1	50887467	.	T	C	.	.	MAF_USDA=3.279
NC_035089.1	50887491	.	C	G	.	.	MAF_USDA=4.918
NC_035089.1	50887498	.	C	T	.	.	MAF_INRAE=3.333
NC_035089.1	50887512	.	G	A	.	.	MAF_INRAE=2.632;MAF_USDA=4.118
NC_035089.1	50887520	.	A	G	.	.	MAF_USDA=17.213
NC_035089.1	50887521	.	G	C	.	.	MAF_INRAE=1.667;MAF_USDA=4.098
NC_035089.1	50887559	.	G	A	.	.	MAF_USDA=1.639
NC_035089.1	50887605	.	T	C	.	.	MAF_INRAE=2.632;MAF_USDA=5.294
NC_035089.1	50887629	.	G	C	.	.	MAF_INRAE=16.667
NC_035089.1	50887646	.	T	G	.	.	MAF_USDA=4.918
NC_035089.1	50887680	.	G	T	.	.	MAF_INRAE=13.333
NC_035089.1	50887697	.	G	A	.	.	MAF_USDA=7.647
NC_035089.1	50887710	.	A	C	.	.	MAF_INRAE=1.667
NC_035089.1	50887715	.	G	A	.	.	MAF_USDA=4.098
NC_035089.1	50887775	.	A	G	.	.	MAF_INRAE=45.833;MAF_USDA=22.917
NC_035089.1	50887782	.	G	C	.	.	MAF_USDA=2.459
NC_035089.1	50887878	.	G	A	.	.	MAF_INRAE=2.5;MAF_USDA=5.738
NC_035089.1	50887900	.	T	C	.	.	MAF_USDA=10.417
NC_035089.1	50887911	.	C	T	.	.	MAF_INRAE=41.667
NC_035089.1	50887948	.	G	A	.	.	MAF_USDA=4.918
NC_035089.1	50887954	.	G	A	.	.	MAF_INRAE=1.667;MAF_USDA=4.118
NC_035089.1	50887960	.	G	A	.	.	MAF_USDA=1.639
NC_035089.1	50887988	.	G	T	.	.	MAF_INRAE=2.5;MAF_USDA=5.738
NC_035089.1	50888020	.	G	C	.	.	MAF_INRAE=2.632
NC_035089.1	50888022	.	G	A	.	.	MAF_INRAE=13.333
NC_035089.1	50888043	.	A	G	.	.	MAF_USDA=1.639
NC_035089.1	50888048	.	T	A	.	.	MAF_INRAE=3.333;MAF_USDA=6.557
NC_035089.1	50888175	.	G	A	.	.	MAF_USDA=6.471
NC_035089.1	50888181	.	T	C	.	.	MAF_INRAE=2.632;MAF_USDA=7.059
NC_035089.1	50888247	.	C	A	.	.	MAF_INRAE=18.333;MAF_USDA=8.197
NC_035089.1	50888286	.	T	G	.	.	MAF_USDA=1.639
NC_035089.1	50888375	.	C	A	.	.	MAF_INRAE=8.333
NC_035089.1	50888420	.	T	C	.	.	MAF_INRAE=34.167
NC_035089.1	50888466	.	G	C	.	.	MAF_USDA=2.459
NC_035089.1	50888511	.	G	C	.	.	MAF_USDA=10.417
NC_035089.1	50888565	.	G	A	.	.	MAF_USDA=7.059
NC_035089.1	50888606	.	T	G	.	.	MAF_USDA=7.059
NC_035089.1	50888610	.	T	A	.	.	MAF_USDA=2.459
NC_035089.1	50888618	.	A	G	.	.	MAF_USDA=8.197
NC_035089.1	50888621	.	G	A	.	.	MAF_USDA=3.279
NC_035089.1	50888653	.	T	A	.	.	MAF_USDA=3.279
NC_035089.1	50888663	.	C	T	.	.	MAF_USDA=4.098
NC_035089.1	50888674	.	A	G	.	.	MAF_USDA=1.639
NC_035089.1	50888716	.	G	A	.	.	MAF_USDA=5.738
NC_035089.1	50888722	.	C	T	.	.	MAF_USDA=4.098
NC_035089.1	50888723	.	T	C	.	.	MAF_USDA=7.377
NC_035089.1	50888733	.	C	A	.	.	MAF_USDA=4.167
NC_035089.1	50888749	.	G	C	.	.	MAF_USDA=10.417
NC_035089.1	50888753	.	A	C	.	.	MAF_USDA=1.639
NC_035089.1	50888757	.	C	A	.	.	MAF_USDA=4.918
NC_035089.1	50892202	.	G	A	.	.	MAF_USDA=2.459
NC_035089.1	50892203	.	C	G	.	.	MAF_USDA=3.279
NC_035089.1	50892866	.	A	G	.	.	MAF_USDA=31.818
NC_035089.1	50892878	.	C	T	.	.	MAF_USDA=28.261
NC_035089.1	50892896	.	A	C	.	.	MAF_USDA=28.261
NC_035089.1	50892949	.	T	C	.	.	MAF_INRAE=27.5;MAF_USDA=8.696
NC_035089.1	50892973	.	C	T	.	.	MAF_INRAE=29.167;MAF_USDA=8.696
NC_035089.1	50892980	.	C	A	.	.	MAF_INRAE=23.418
NC_035089.1	50893025	.	C	A	.	.	MAF_INRAE=29.167;MAF_USDA=10.87
NC_035089.1	50893052	.	A	C	.	.	MAF_INRAE=48.333;MAF_USDA=36.957
NC_035089.1	50893156	.	T	A	.	.	MAF_INRAE=25.0;MAF_USDA=21.341
NC_035089.1	50893159	.	C	A	.	.	MAF_INRAE=25.0;MAF_USDA=34.783
NC_035089.1	50893164	.	T	A	.	.	MAF_USDA=1.695
NC_035089.1	50893189	.	A	G	.	.	MAF_INRAE=48.333;MAF_USDA=45.652
NC_035089.1	50893211	.	G	A	.	.	MAF_USDA=2.174
NC_035089.1	50893217	.	A	C	.	.	MAF_INRAE=47.5;MAF_USDA=36.957
NC_035089.1	50893318	.	C	T	.	.	MAF_USDA=36.957
NC_035089.1	50893369	.	A	G	.	.	MAF_INRAE=25.0;MAF_USDA=34.783
NC_035089.1	50893447	.	G	T	.	.	MAF_INRAE=50.0;MAF_USDA=36.957
NC_035089.1	50893458	.	G	A	.	.	MAF_INRAE=50.0;MAF_USDA=36.957
NC_035089.1	50893501	.	A	G	.	.	MAF_INRAE=28.333;MAF_USDA=29.167
NC_035089.1	50893503	.	T	C	.	.	MAF_USDA=2.083
NC_035089.1	50893554	.	G	T	.	.	MAF_INRAE=30.0;MAF_USDA=30.435
NC_035089.1	50893564	.	A	C	.	.	MAF_USDA=15.217
NC_035089.1	50893569	.	C	G	.	.	MAF_INRAE=1.667
NC_035089.1	50893577	.	G	A	.	.	MAF_USDA=17.391
NC_035089.1	50893611	.	A	C	.	.	MAF_INRAE=30.833;MAF_USDA=13.043
NC_035089.1	50893614	.	T	C	.	.	MAF_INRAE=30.0;MAF_USDA=28.261
NC_035089.1	50893619	.	T	A	.	.	MAF_INRAE=30.0;MAF_USDA=28.261
NC_035089.1	50893686	.	C	A	.	.	MAF_INRAE=25.833;MAF_USDA=34.783
NC_035089.1	50893693	.	C	T	.	.	MAF_INRAE=14.167;MAF_USDA=6.522
NC_035089.1	50893699	.	T	G	.	.	MAF_INRAE=25.0;MAF_USDA=34.783
NC_035089.1	50893702	.	G	T	.	.	MAF_INRAE=25.0;MAF_USDA=35.417
NC_035089.1	50893715	.	C	A	.	.	MAF_INRAE=50.0;MAF_USDA=37.5
NC_035089.1	50893726	.	C	T	.	.	MAF_INRAE=25.0;MAF_USDA=33.333
NC_035089.1	50893733	.	G	T	.	.	MAF_INRAE=14.167;MAF_USDA=6.25
NC_035089.1	50893758	.	C	T	.	.	MAF_INRAE=25.0;MAF_USDA=34.783
NC_035089.1	50895040	.	T	A	.	.	MAF_USDA=31.818
NC_035089.1	50895069	.	A	T	.	.	MAF_INRAE=30.833
NC_035089.1	50895092	.	A	T	.	.	MAF_INRAE=33.333
NC_035089.1	50895103	.	C	T	.	.	MAF_INRAE=18.333
NC_035089.1	50895104	.	G	A	.	.	MAF_INRAE=24.051
NC_035089.1	50895107	.	G	A	.	.	MAF_USDA=1.639
NC_035089.1	50895121	.	C	T	.	.	MAF_USDA=3.279
NC_035089.1	50895155	.	G	A	.	.	MAF_INRAE=2.632;MAF_USDA=4.706
NC_035089.1	50895203	.	A	T	.	.	MAF_INRAE=20.0
NC_035089.1	50895209	.	A	T	.	.	MAF_INRAE=41.667
NC_035089.1	50895224	.	T	A	.	.	MAF_INRAE=26.667
NC_035089.1	50895236	.	T	G	.	.	MAF_INRAE=43.333
NC_035089.1	50895307	.	C	T	.	.	MAF_INRAE=7.5
NC_035089.1	50895315	.	G	A	.	.	MAF_INRAE=3.333
NC_035089.1	50895551	.	G	C	.	.	MAF_INRAE=5.0
NC_035089.1	50895553	.	G	T	.	.	MAF_INRAE=2.5
NC_035089.1	50895575	.	G	T	.	.	MAF_INRAE=3.333
NC_035089.1	50898012	.	G	A	.	.	MAF_INRAE=5.263
NC_035089.1	50898143	.	T	C	.	.	MAF_USDA=19.672
NC_035089.1	50898164	.	C	T	.	.	MAF_USDA=18.852
NC_035089.1	50898236	.	G	C	.	.	MAF_INRAE=6.667
NC_035089.1	50898256	.	C	A	.	.	MAF_INRAE=1.667;MAF_USDA=3.279
NC_035089.1	50898288	.	C	T	.	.	MAF_INRAE=34.167
NC_035089.1	50898335	.	C	T	.	.	MAF_INRAE=23.333;MAF_USDA=10.417
NC_035089.1	50898460	.	G	A	.	.	MAF_INRAE=19.167;MAF_USDA=33.333
NC_035089.1	50898487	.	T	A	.	.	MAF_INRAE=39.167;MAF_USDA=25.0
NC_035089.1	50898522	.	T	C	.	.	MAF_USDA=18.75
NC_035089.1	50898536	.	A	C	.	.	MAF_INRAE=23.333;MAF_USDA=33.333
NC_035089.1	50898594	.	C	A	.	.	MAF_INRAE=34.167;MAF_USDA=8.824
NC_035089.1	50898692	.	A	C	.	.	MAF_USDA=5.882
NC_035089.1	50898744	.	G	A	.	.	MAF_USDA=1.639
NC_035089.1	50898765	.	C	G	.	.	MAF_INRAE=14.167
NC_035089.1	50898941	.	T	C	.	.	MAF_INRAE=2.5
NC_035089.1	50898994	.	C	T	.	.	MAF_USDA=11.176
NC_035089.1	50899386	.	C	A	.	.	MAF_INRAE=12.5
NC_035089.1	50899537	.	T	C	.	.	MAF_INRAE=19.167
NC_035089.1	50899779	.	C	T	.	.	MAF_INRAE=2.632
NC_035089.1	50899820	.	T	A	.	.	MAF_INRAE=2.632
NC_035089.1	50899875	.	G	T	.	.	MAF_USDA=4.167
NC_035089.1	50899881	.	T	C	.	.	MAF_USDA=22.353
NC_035089.1	50899929	.	T	A	.	.	MAF_USDA=5.0
NC_035089.1	50899957	.	C	T	.	.	MAF_USDA=33.333
NC_035089.1	50899984	.	C	T	.	.	MAF_USDA=41.667
NC_035089.1	50900000	.	C	T	.	.	MAF_USDA=4.918
NC_035089.1	50900019	.	T	C	.	.	MAF_USDA=1.639
NC_035089.1	50900024	.	T	C	.	.	MAF_INRAE=1.667
NC_035089.1	50900034	.	G	T	.	.	MAF_INRAE=1.667
NC_035089.1	50900041	.	C	T	.	.	MAF_USDA=12.5
NC_035089.1	50900048	.	C	T	.	.	MAF_USDA=14.583
NC_035089.1	50900064	.	T	C	.	.	MAF_INRAE=3.165
NC_035089.1	50900164	.	A	G	.	.	MAF_INRAE=14.167
NC_035089.1	50900177	.	T	A	.	.	MAF_INRAE=24.167
NC_035089.1	50900190	.	T	G	.	.	MAF_INRAE=3.797
NC_035089.1	50900203	.	A	G	.	.	MAF_INRAE=5.0
NC_035089.1	50900255	.	C	A	.	.	MAF_INRAE=39.167
NC_035089.1	50900320	.	C	T	.	.	MAF_USDA=10.0
NC_035089.1	50900351	.	C	T	.	.	MAF_INRAE=3.333;MAF_USDA=2.459
NC_035089.1	50900374	.	G	T	.	.	MAF_USDA=4.706
NC_035089.1	50900445	.	A	G	.	.	MAF_USDA=8.197
NC_035089.1	50900452	.	A	T	.	.	MAF_USDA=4.706
NC_035089.1	50900454	.	T	A	.	.	MAF_USDA=6.557
NC_035089.1	50900467	.	G	T	.	.	MAF_USDA=4.918
NC_035089.1	50900487	.	T	A	.	.	MAF_USDA=1.639
NC_035089.1	50900491	.	T	C	.	.	MAF_USDA=43.75
NC_035089.1	50901966	.	G	A	.	.	MAF_USDA=4.918
NC_035089.1	50902056	.	T	C	.	.	MAF_INRAE=25.833;MAF_USDA=11.176
NC_035089.1	50902087	.	C	G	.	.	MAF_INRAE=25.833;MAF_USDA=10.656
NC_035089.1	50902093	.	C	T	.	.	MAF_USDA=3.279
NC_035089.1	50902102	.	C	T	.	.	MAF_USDA=1.639
NC_035089.1	50902148	.	T	A	.	.	MAF_INRAE=9.167
NC_035089.1	50902158	.	G	A	.	.	MAF_USDA=10.588
NC_035089.1	50902197	.	A	G	.	.	MAF_INRAE=15.0;MAF_USDA=7.059
NC_035089.1	50902222	.	A	G	.	.	MAF_INRAE=40.0
NC_035089.1	50902235	.	A	T	.	.	MAF_INRAE=11.667;MAF_USDA=3.529
NC_035089.1	50902261	.	C	G	.	.	MAF_INRAE=40.833
NC_035089.1	50902373	.	C	T	.	.	MAF_USDA=4.098
NC_035089.1	50902409	.	C	A	.	.	MAF_INRAE=22.152;MAF_USDA=11.176
NC_035089.1	50902459	.	A	C	.	.	MAF_INRAE=2.5
NC_035089.1	50902481	.	A	T	.	.	MAF_USDA=28.261
NC_035089.1	50902483	.	G	T	.	.	MAF_USDA=28.261
NC_035089.1	50902672	.	C	T	.	.	MAF_USDA=3.279
NC_035089.1	50902678	.	A	G	.	.	MAF_USDA=3.279
NC_035089.1	50902684	.	T	C	.	.	MAF_USDA=3.279
NC_035089.1	50902710	.	T	A	.	.	MAF_INRAE=3.333;MAF_USDA=6.25
NC_035089.1	50902711	.	C	T	.	.	MAF_INRAE=3.333;MAF_USDA=6.25
NC_035089.1	50902725	.	C	T	.	.	MAF_USDA=5.882
NC_035089.1	50902732	.	A	C	.	.	MAF_USDA=2.941
NC_035089.1	50902752	.	G	A	.	.	MAF_USDA=5.882
NC_035089.1	50902753	.	A	G	.	.	MAF_USDA=5.294
NC_035089.1	50902758	.	C	T	.	.	MAF_INRAE=25.0;MAF_USDA=10.588
NC_035089.1	50902768	.	G	C	.	.	MAF_USDA=14.583
NC_035089.1	50902772	.	G	A	.	.	MAF_USDA=5.882
NC_035089.1	50902795	.	A	G	.	.	MAF_INRAE=7.895;MAF_USDA=6.471
NC_035089.1	50902829	.	G	A	.	.	MAF_USDA=1.639
NC_035089.1	50902846	.	C	A	.	.	MAF_INRAE=13.333;MAF_USDA=7.059
NC_035089.1	50902988	.	C	G	.	.	MAF_INRAE=4.167
NC_035089.1	50903059	.	G	A	.	.	MAF_USDA=5.952
NC_035089.1	50903073	.	T	C	.	.	MAF_INRAE=11.667;MAF_USDA=2.976
NC_035089.1	50903090	.	A	G	.	.	MAF_USDA=4.762
NC_035089.1	50903479	.	A	C	.	.	MAF_USDA=22.917
NC_035089.1	50903480	.	G	T	.	.	MAF_USDA=7.738
NC_035089.1	50903513	.	G	C	.	.	MAF_INRAE=15.0
NC_035089.1	50903611	.	C	T	.	.	MAF_INRAE=15.833
NC_035089.1	50903621	.	G	C	.	.	MAF_INRAE=15.0
NC_035089.1	50903825	.	G	A	.	.	MAF_USDA=10.417
NC_035089.1	50903873	.	T	G	.	.	MAF_INRAE=12.658;MAF_USDA=11.765
NC_035089.1	50903888	.	G	A	.	.	MAF_INRAE=10.833
NC_035089.1	50903912	.	G	A	.	.	MAF_INRAE=15.0;MAF_USDA=7.059
NC_035089.1	50903973	.	T	G	.	.	MAF_USDA=8.333
NC_035089.1	50904021	.	C	T	.	.	MAF_USDA=4.098
NC_035089.1	50904040	.	A	G	.	.	MAF_USDA=33.333
NC_035089.1	50904055	.	T	C	.	.	MAF_USDA=14.583
NC_035089.1	50904106	.	C	T	.	.	MAF_USDA=7.627
NC_035089.1	50904157	.	A	G	.	.	MAF_USDA=4.348
NC_035089.1	50904965	.	C	T	.	.	MAF_USDA=4.762
NC_035089.1	50904986	.	C	T	.	.	MAF_USDA=5.738
NC_035089.1	50905063	.	G	T	.	.	MAF_USDA=5.294
NC_035089.1	50905124	.	T	C	.	.	MAF_INRAE=7.895;MAF_USDA=5.738
NC_035089.1	50905135	.	A	C	.	.	MAF_INRAE=30.833
NC_035089.1	50905159	.	A	C	.	.	MAF_INRAE=14.167
NC_035089.1	50905231	.	A	G	.	.	MAF_USDA=4.098
NC_035089.1	50905240	.	T	C	.	.	MAF_USDA=2.459
NC_035089.1	50905255	.	C	T	.	.	MAF_USDA=4.118
NC_035089.1	50905269	.	C	G	.	.	MAF_USDA=7.059
NC_035089.1	50905278	.	A	T	.	.	MAF_INRAE=50.0
NC_035089.1	50905359	.	G	A	.	.	MAF_USDA=12.941
NC_035089.1	50905363	.	T	G	.	.	MAF_USDA=1.639
NC_035089.1	50907575	.	G	A	.	.	MAF_USDA=3.279
NC_035089.1	50907587	.	G	C	.	.	MAF_USDA=3.279
NC_035089.1	50907599	.	G	A	.	.	MAF_USDA=25.0
NC_035089.1	50907623	.	C	T	.	.	MAF_USDA=8.197
NC_035089.1	50907676	.	C	T	.	.	MAF_USDA=25.0
NC_035089.1	50907781	.	C	T	.	.	MAF_USDA=6.471
NC_035089.1	50907807	.	T	C	.	.	MAF_USDA=8.197
NC_035089.1	50908017	.	C	G	.	.	MAF_USDA=2.083
NC_035089.1	50908125	.	G	T	.	.	MAF_USDA=3.529
NC_035089.1	50908260	.	A	T	.	.	MAF_USDA=12.5
NC_035089.1	50909851	.	T	A	.	.	MAF_INRAE=37.5
NC_035089.1	50909882	.	A	T	.	.	MAF_INRAE=28.333;MAF_USDA=6.25
NC_035089.1	50909953	.	T	A	.	.	MAF_INRAE=2.5
NC_035089.1	50910088	.	C	A	.	.	MAF_INRAE=33.333;MAF_USDA=26.724
NC_035089.1	50910145	.	T	G	.	.	MAF_USDA=6.897
NC_035089.1	50910161	.	G	C	.	.	MAF_INRAE=35.833
NC_035089.1	50910178	.	G	T	.	.	MAF_INRAE=3.333
NC_035089.1	50910179	.	G	A	.	.	MAF_INRAE=36.667
NC_035089.1	50910214	.	A	G	.	.	MAF_INRAE=35.0
NC_035089.1	50910216	.	C	T	.	.	MAF_INRAE=35.0
NC_035089.1	50910294	.	C	A	.	.	MAF_INRAE=25.833
NC_035089.1	50910542	.	G	A	.	.	MAF_INRAE=3.333;MAF_USDA=14.583
NC_035089.1	50910650	.	A	C	.	.	MAF_INRAE=48.333
NC_035089.1	50910673	.	T	C	.	.	MAF_INRAE=10.833
NC_035089.1	50910683	.	C	A	.	.	MAF_INRAE=39.167
NC_035089.1	50910697	.	G	A	.	.	MAF_USDA=4.918
NC_035089.1	50910706	.	T	G	.	.	MAF_INRAE=7.5;MAF_USDA=12.941
NC_035089.1	50910712	.	T	C	.	.	MAF_INRAE=14.167;MAF_USDA=26.471
NC_035089.1	50910806	.	A	T	.	.	MAF_INRAE=5.263;MAF_USDA=3.279
NC_035089.1	50910880	.	A	G	.	.	MAF_USDA=4.098
NC_035089.1	50910928	.	A	C	.	.	MAF_USDA=5.0
NC_035089.1	50910929	.	G	T	.	.	MAF_USDA=5.0
NC_035089.1	50910956	.	C	T	.	.	MAF_INRAE=1.667
NC_035089.1	50910972	.	G	A	.	.	MAF_USDA=4.167
NC_035089.1	50911005	.	C	G	.	.	MAF_USDA=4.098
NC_035089.1	50911178	.	T	C	.	.	MAF_USDA=2.459
NC_035089.1	50911205	.	C	A	.	.	MAF_INRAE=2.5
NC_035089.1	50911290	.	A	C	.	.	MAF_INRAE=4.167
NC_035089.1	50911306	.	A	G	.	.	MAF_INRAE=20.0
NC_035089.1	50911316	.	A	G	.	.	MAF_INRAE=2.5
NC_035089.1	50911322	.	G	T	.	.	MAF_INRAE=2.5
NC_035089.1	50911392	.	T	C	.	.	MAF_USDA=37.5
NC_035089.1	50911393	.	C	T	.	.	MAF_USDA=27.647
NC_035089.1	50911402	.	C	T	.	.	MAF_USDA=13.115
NC_035089.1	50913136	.	A	T	.	.	MAF_USDA=20.833
NC_035089.1	50913142	.	A	G	.	.	MAF_USDA=22.917
NC_035089.1	50913207	.	C	T	.	.	MAF_USDA=4.918
NC_035089.1	50913220	.	CAAAAA	CAAAAG	.	.	MAF_USDA=27.083
NC_035089.1	50913225	.	A	G	.	.	MAF_USDA=27.049
NC_035089.1	50913246	.	T	C	.	.	MAF_USDA=3.333
NC_035089.1	50913252	.	A	G	.	.	MAF_USDA=2.083
NC_035089.1	50913259	.	A	C	.	.	MAF_USDA=4.167
NC_035089.1	50913273	.	A	G	.	.	MAF_USDA=1.667
NC_035089.1	50913278	.	A	T	.	.	MAF_USDA=4.167
NC_035089.1	50913289	.	A	G	.	.	MAF_USDA=22.917
NC_035089.1	50913315	.	TGTAGAAGAG	TGTAGAAGAA	.	.	MAF_USDA=27.083
NC_035089.1	50913335	.	A	G	.	.	MAF_USDA=39.583
NC_035089.1	50913350	.	A	C	.	.	MAF_USDA=22.917
NC_035089.1	50913357	.	C	A	.	.	MAF_USDA=27.083
NC_035089.1	50913512	.	A	T	.	.	MAF_USDA=21.739
NC_035089.1	50913624	.	G	A	.	.	MAF_USDA=7.059
NC_035089.1	50913655	.	G	C	.	.	MAF_INRAE=9.167
NC_035089.1	50913693	.	C	T	.	.	MAF_INRAE=7.895;MAF_USDA=15.882
NC_035089.1	50913694	.	G	A	.	.	MAF_USDA=4.918
NC_035089.1	50913699	.	G	A	.	.	MAF_USDA=8.824
NC_035089.1	50913709	.	C	T	.	.	MAF_INRAE=7.895;MAF_USDA=14.706
NC_035089.1	50913739	.	C	G	.	.	MAF_USDA=8.333
NC_035089.1	50913883	.	G	T	.	.	MAF_USDA=6.25
NC_035089.1	50913920	.	G	A	.	.	MAF_INRAE=2.632
NC_035089.1	50913957	.	C	A	.	.	MAF_INRAE=2.5
NC_035089.1	50913981	.	C	T	.	.	MAF_INRAE=5.833;MAF_USDA=10.87
NC_035089.1	50913997	.	T	C	.	.	MAF_INRAE=4.167
NC_035089.1	50914077	.	AAATCC	AAATCA	.	.	MAF_USDA=10.417
NC_035089.1	50914085	.	T	G	.	.	MAF_USDA=22.917
NC_035089.1	50914365	.	G	A	.	.	MAF_USDA=23.913
NC_035089.1	50914405	.	C	T	.	.	MAF_INRAE=42.5
NC_035089.1	50914417	.	G	A	.	.	MAF_INRAE=2.5;MAF_USDA=7.059
NC_035089.1	50914421	.	C	A	.	.	MAF_INRAE=41.667
NC_035089.1	50914507	.	C	T	.	.	MAF_USDA=20.833
NC_035089.1	50914508	.	C	T	.	.	MAF_INRAE=7.895;MAF_USDA=15.882
NC_035089.1	50914642	.	G	A	.	.	MAF_INRAE=1.667
NC_035089.1	50914716	.	G	A	.	.	MAF_INRAE=10.833
NC_035089.1	50915003	.	C	T	.	.	MAF_USDA=5.738
NC_035089.1	50915093	.	A	T	.	.	MAF_INRAE=48.333
NC_035089.1	50915120	.	C	T	.	.	MAF_INRAE=10.0
NC_035089.1	50915130	.	G	C	.	.	MAF_INRAE=28.333;MAF_USDA=18.452
NC_035089.1	50915160	.	G	T	.	.	MAF_INRAE=16.667
NC_035089.1	50915168	.	C	A	.	.	MAF_INRAE=10.0;MAF_USDA=10.0
NC_035089.1	50915211	.	C	A	.	.	MAF_USDA=5.738
NC_035089.1	50915705	.	C	T	.	.	MAF_USDA=25.0
NC_035089.1	50915761	.	G	A	.	.	MAF_INRAE=2.632;MAF_USDA=12.5
NC_035089.1	50916663	.	T	C	.	.	MAF_INRAE=27.5;MAF_USDA=10.417
NC_035089.1	50916665	.	G	A	.	.	MAF_INRAE=35.0
NC_035089.1	50916733	.	A	G	.	.	MAF_INRAE=33.333
NC_035089.1	50916931	.	C	T	.	.	MAF_USDA=10.417
NC_035089.1	50916993	.	G	A	.	.	MAF_USDA=12.5
NC_035089.1	50917037	.	C	T	.	.	MAF_INRAE=14.167
NC_035089.1	50917122	.	A	T	.	.	MAF_INRAE=18.333
NC_035089.1	50917220	.	C	A	.	.	MAF_INRAE=46.667
NC_035089.1	50917327	.	A	C	.	.	MAF_INRAE=21.667;MAF_USDA=8.333
NC_035089.1	50918245	.	T	G	.	.	MAF_INRAE=3.333
NC_035089.1	50918261	.	T	A	.	.	MAF_INRAE=50.0
NC_035089.1	50918287	.	T	C	.	.	MAF_INRAE=28.333
NC_035089.1	50918322	.	G	A	.	.	MAF_USDA=8.333
NC_035089.1	50918462	.	C	G	.	.	MAF_INRAE=35.833
NC_035089.1	50918477	.	A	G	.	.	MAF_INRAE=35.0
NC_035089.1	50918523	.	G	A	.	.	MAF_USDA=4.098
NC_035089.1	50918569	.	G	A	.	.	MAF_INRAE=46.667
NC_035089.1	50918588	.	C	G	.	.	MAF_INRAE=40.833
NC_035089.1	50918598	.	A	T	.	.	MAF_USDA=3.279
NC_035089.1	50918622	.	T	G	.	.	MAF_INRAE=17.5;MAF_USDA=5.738
NC_035089.1	50918625	.	A	T	.	.	MAF_INRAE=13.291;MAF_USDA=20.492
NC_035089.1	50918629	.	T	A	.	.	MAF_USDA=1.639
NC_035089.1	50918663	.	C	T	.	.	MAF_INRAE=18.333;MAF_USDA=11.176
NC_035089.1	50918701	.	G	T	.	.	MAF_USDA=4.167
NC_035089.1	50918713	.	A	T	.	.	MAF_INRAE=3.333
NC_035089.1	50918735	.	T	G	.	.	MAF_INRAE=40.0
NC_035089.1	50918744	.	G	A	.	.	MAF_INRAE=40.0
NC_035089.1	50918761	.	T	A	.	.	MAF_INRAE=28.333;MAF_USDA=10.417
NC_035089.1	50918807	.	A	T	.	.	MAF_INRAE=31.667
NC_035089.1	50918814	.	G	T	.	.	MAF_INRAE=4.167;MAF_USDA=13.559
NC_035089.1	50918873	.	T	C	.	.	MAF_INRAE=35.833
NC_035089.1	50918892	.	T	C	.	.	MAF_INRAE=27.5
NC_035089.1	50918904	.	T	C	.	.	MAF_INRAE=31.667
NC_035089.1	50918905	.	G	A	.	.	MAF_INRAE=8.333
NC_035089.1	50918951	.	G	A	.	.	MAF_INRAE=31.667
NC_035089.1	50919008	.	C	T	.	.	MAF_INRAE=48.333
NC_035089.1	50919183	.	C	T	.	.	MAF_INRAE=15.0
NC_035089.1	50919185	.	T	G	.	.	MAF_INRAE=15.0
NC_035089.1	50919191	.	C	T	.	.	MAF_INRAE=7.5
NC_035089.1	50919230	.	G	T	.	.	MAF_INRAE=45.833
NC_035089.1	50919283	.	T	G	.	.	MAF_INRAE=35.0
NC_035089.1	50919305	.	C	T	.	.	MAF_INRAE=11.667
NC_035089.1	50919443	.	C	T	.	.	MAF_INRAE=30.0
NC_035089.1	50919447	.	G	A	.	.	MAF_INRAE=15.0;MAF_USDA=10.417
NC_035089.1	50919453	.	G	T	.	.	MAF_INRAE=30.833
NC_035089.1	50919530	.	C	T	.	.	MAF_USDA=15.574
NC_035089.1	50919546	.	A	G	.	.	MAF_INRAE=30.833
NC_035089.1	50919597	.	C	T	.	.	MAF_INRAE=24.167
NC_035089.1	50919599	.	G	A	.	.	MAF_INRAE=24.167;MAF_USDA=15.663
NC_035089.1	50919600	.	C	T	.	.	MAF_INRAE=24.167;MAF_USDA=16.265
NC_035089.1	50919616	.	A	G	.	.	MAF_INRAE=3.333
NC_035089.1	50919620	.	C	T	.	.	MAF_INRAE=1.667
NC_035089.1	50919677	.	G	A	.	.	MAF_INRAE=31.667;MAF_USDA=19.88
NC_035089.1	50919733	.	T	C	.	.	MAF_USDA=4.098
NC_035089.1	50920112	.	G	T	.	.	MAF_USDA=26.087
NC_035089.1	50920252	.	C	T	.	.	MAF_USDA=23.913
NC_035089.1	50920576	.	A	T	.	.	MAF_USDA=20.833
NC_035089.1	50920598	.	A	T	.	.	MAF_USDA=4.167
NC_035089.1	50925512	.	G	T	.	.	MAF_USDA=14.583
NC_035089.1	50925519	.	C	T	.	.	MAF_USDA=12.5
NC_035089.1	50926212	.	G	A	.	.	MAF_INRAE=9.167;MAF_USDA=31.25
NC_035089.1	50926215	.	C	A	.	.	MAF_USDA=7.059
NC_035089.1	50926283	.	T	G	.	.	MAF_INRAE=40.833
NC_035089.1	50926329	.	A	G	.	.	MAF_USDA=1.639
NC_035089.1	50926356	.	C	T	.	.	MAF_INRAE=7.895
NC_035089.1	50926399	.	A	T	.	.	MAF_USDA=34.783
NC_035089.1	50926400	.	A	G	.	.	MAF_USDA=36.957
NC_035089.1	50926403	.	C	T	.	.	MAF_USDA=32.609
NC_035089.1	50926453	.	T	G	.	.	MAF_USDA=17.391
NC_035089.1	50927730	.	G	T	.	.	MAF_USDA=10.87
NC_035089.1	50927736	.	A	T	.	.	MAF_USDA=10.417
NC_035089.1	50927941	.	T	C	.	.	MAF_INRAE=2.632;MAF_USDA=6.557
NC_035089.1	50927945	.	C	G	.	.	MAF_INRAE=13.158
NC_035089.1	50927949	.	T	C	.	.	MAF_USDA=2.353
NC_035089.1	50927950	.	G	A	.	.	MAF_USDA=7.377
NC_035089.1	50927982	.	C	A	.	.	MAF_USDA=9.016
NC_035089.1	50927988	.	A	T	.	.	MAF_INRAE=7.895
NC_035089.1	50928036	.	G	T	.	.	MAF_INRAE=7.895
NC_035089.1	50928066	.	T	C	.	.	MAF_USDA=7.377
NC_035089.1	50928126	.	C	A	.	.	MAF_USDA=27.083
NC_035089.1	50934349	.	T	G	.	.	MAF_USDA=3.333
NC_035089.1	50934360	.	G	C	.	.	MAF_INRAE=23.418
NC_035089.1	50934449	.	A	G	.	.	MAF_USDA=23.529
NC_035089.1	50934474	.	A	T	.	.	MAF_USDA=24.706
NC_035089.1	50934511	.	G	T	.	.	MAF_USDA=8.197
NC_035089.1	50934578	.	T	C	.	.	MAF_USDA=3.279
NC_035089.1	50934615	.	G	A	.	.	MAF_USDA=1.639
NC_035089.1	50934635	.	T	A	.	.	MAF_INRAE=5.833;MAF_USDA=2.459
NC_035089.1	50934672	.	G	A	.	.	MAF_INRAE=23.333
NC_035089.1	50934682	.	T	C	.	.	MAF_INRAE=3.333
NC_035089.1	50934698	.	T	C	.	.	MAF_INRAE=3.333
NC_035089.1	50934700	.	C	T	.	.	MAF_INRAE=13.333
NC_035089.1	50934717	.	T	C	.	.	MAF_INRAE=3.333
NC_035089.1	50934743	.	C	A	.	.	MAF_INRAE=3.333
NC_035089.1	50934761	.	T	C	.	.	MAF_INRAE=3.797
NC_035089.1	50934775	.	G	T	.	.	MAF_INRAE=12.5
NC_035089.1	50934780	.	A	T	.	.	MAF_INRAE=12.5
NC_035089.1	50934854	.	C	T	.	.	MAF_USDA=9.016
NC_035089.1	50934855	.	G	A	.	.	MAF_USDA=9.016
NC_035089.1	50934888	.	A	G	.	.	MAF_USDA=29.167
NC_035089.1	50934994	.	G	A	.	.	MAF_INRAE=2.632
NC_035089.1	50939988	.	A	C	.	.	MAF_USDA=16.667
NC_035089.1	50940221	.	G	A	.	.	MAF_USDA=25.0
NC_035089.1	50940316	.	C	A	.	.	MAF_USDA=4.762
NC_035089.1	50940361	.	T	A	.	.	MAF_USDA=22.917
NC_035089.1	50940495	.	T	C	.	.	MAF_USDA=43.75
NC_035089.1	50940522	.	C	T	.	.	MAF_INRAE=46.667;MAF_USDA=40.476
NC_035089.1	50940524	.	T	G	.	.	MAF_INRAE=46.667;MAF_USDA=41.071
NC_035089.1	50940590	.	C	A	.	.	MAF_INRAE=30.833;MAF_USDA=34.524
NC_035089.1	50940603	.	T	A	.	.	MAF_INRAE=30.833;MAF_USDA=33.333
NC_035089.1	50940671	.	A	C	.	.	MAF_INRAE=32.5;MAF_USDA=33.529
NC_035089.1	50940677	.	A	G	.	.	MAF_USDA=2.459
NC_035089.1	50940743	.	A	G	.	.	MAF_USDA=47.917
NC_035089.1	50940773	.	A	G	.	.	MAF_USDA=25.0
NC_035089.1	50940815	.	T	A	.	.	MAF_USDA=32.738
NC_035089.1	50940828	.	T	C	.	.	MAF_USDA=27.083
NC_035089.1	50940855	.	C	G	.	.	MAF_USDA=31.25
NC_035089.1	50940864	.	C	A	.	.	MAF_USDA=6.25
NC_035089.1	50940975	.	G	A	.	.	MAF_USDA=16.667
NC_035089.1	50947448	.	A	C	.	.	MAF_USDA=2.459
NC_035089.1	50947456	.	G	C	.	.	MAF_USDA=3.279
NC_035089.1	50947481	.	T	C	.	.	MAF_USDA=2.459
NC_035089.1	50947516	.	A	C	.	.	MAF_INRAE=17.5;MAF_USDA=10.656
NC_035089.1	50947584	.	G	T	.	.	MAF_INRAE=1.667
NC_035089.1	50947622	.	A	G	.	.	MAF_INRAE=10.0
NC_035089.1	50947652	.	C	A	.	.	MAF_INRAE=6.667
NC_035089.1	50947709	.	T	C	.	.	MAF_USDA=1.639
NC_035089.1	50947733	.	T	C	.	.	MAF_INRAE=2.632
NC_035089.1	50947770	.	G	A	.	.	MAF_USDA=5.738
NC_035089.1	50947771	.	G	A	.	.	MAF_USDA=5.738
NC_035089.1	50947777	.	C	G	.	.	MAF_USDA=28.235
NC_035089.1	50947960	.	A	T	.	.	MAF_INRAE=8.228
NC_035089.1	50948091	.	A	C	.	.	MAF_INRAE=3.797
NC_035089.1	50948119	.	A	T	.	.	MAF_INRAE=17.5
NC_035089.1	50948219	.	T	A	.	.	MAF_USDA=6.667
NC_035089.1	50950053	.	T	A	.	.	MAF_USDA=1.639
NC_035089.1	50950455	.	C	T	.	.	MAF_INRAE=22.5
NC_035089.1	50950475	.	A	G	.	.	MAF_INRAE=16.667
NC_035089.1	50950511	.	G	A	.	.	MAF_INRAE=2.632
NC_035089.1	50950536	.	C	A	.	.	MAF_INRAE=22.5
NC_035089.1	50950575	.	T	A	.	.	MAF_INRAE=5.0
NC_035089.1	50950635	.	T	C	.	.	MAF_INRAE=3.333
NC_035089.1	50950645	.	T	G	.	.	MAF_INRAE=15.0
NC_035089.1	50950659	.	C	T	.	.	MAF_INRAE=6.667
NC_035089.1	50950662	.	C	T	.	.	MAF_INRAE=10.833
NC_035089.1	50950762	.	C	T	.	.	MAF_USDA=36.957
NC_035089.1	50950986	.	C	T	.	.	MAF_INRAE=5.0
NC_035089.1	50951127	.	T	A	.	.	MAF_INRAE=5.833
NC_035089.1	50951290	.	G	A	.	.	MAF_INRAE=3.333
NC_035089.1	50953046	.	T	A	.	.	MAF_INRAE=2.632
NC_035089.1	50953114	.	G	A	.	.	MAF_USDA=1.667
NC_035089.1	50953198	.	G	A	.	.	MAF_USDA=18.75
NC_035089.1	50959857	.	T	C	.	.	MAF_USDA=13.115
NC_035089.1	50959965	.	G	T	.	.	MAF_INRAE=35.0;MAF_USDA=15.574
NC_035089.1	50960004	.	T	A	.	.	MAF_INRAE=44.167
NC_035089.1	50960051	.	G	T	.	.	MAF_INRAE=26.667
NC_035089.1	50960052	.	G	A	.	.	MAF_INRAE=8.333
NC_035089.1	50960062	.	G	T	.	.	MAF_INRAE=15.0;MAF_USDA=2.459
NC_035089.1	50960079	.	C	T	.	.	MAF_INRAE=8.333
NC_035089.1	50960082	.	G	A	.	.	MAF_USDA=1.639
NC_035089.1	50960085	.	A	G	.	.	MAF_INRAE=43.333
NC_035089.1	50960094	.	A	G	.	.	MAF_INRAE=4.167
NC_035089.1	50960099	.	G	T	.	.	MAF_INRAE=5.0
NC_035089.1	50960124	.	A	G	.	.	MAF_INRAE=3.333
NC_035089.1	50960126	.	C	G	.	.	MAF_INRAE=4.167
NC_035089.1	50960128	.	A	G	.	.	MAF_INRAE=4.167
NC_035089.1	50960159	.	C	A	.	.	MAF_USDA=7.377
NC_035089.1	50960252	.	A	G	.	.	MAF_INRAE=17.5
NC_035089.1	50960269	.	C	T	.	.	MAF_INRAE=5.0
NC_035089.1	50960272	.	A	G	.	.	MAF_INRAE=50.0
NC_035089.1	50960353	.	C	A	.	.	MAF_INRAE=25.0
NC_035089.1	50960356	.	G	A	.	.	MAF_INRAE=25.0
NC_035089.1	50960357	.	C	T	.	.	MAF_INRAE=13.333
NC_035089.1	50960361	.	A	T	.	.	MAF_INRAE=42.5
NC_035089.1	50960367	.	A	T	.	.	MAF_INRAE=24.167
NC_035089.1	50960368	.	G	A	.	.	MAF_INRAE=37.5
NC_035089.1	50960378	.	T	A	.	.	MAF_INRAE=37.5
NC_035089.1	50960450	.	A	T	.	.	MAF_INRAE=2.632
NC_035089.1	50960471	.	G	A	.	.	MAF_INRAE=8.333
NC_035089.1	50960495	.	T	A	.	.	MAF_INRAE=38.333
NC_035089.1	50960518	.	A	C	.	.	MAF_INRAE=11.667
NC_035089.1	50960541	.	C	A	.	.	MAF_INRAE=28.333
NC_035089.1	50960563	.	A	G	.	.	MAF_INRAE=30.0
NC_035089.1	50960653	.	A	G	.	.	MAF_INRAE=43.333
NC_035089.1	50960659	.	G	T	.	.	MAF_INRAE=27.5
NC_035089.1	50960665	.	G	A	.	.	MAF_INRAE=24.051
NC_035089.1	50960669	.	A	T	.	.	MAF_INRAE=26.667
NC_035089.1	50960829	.	C	A	.	.	MAF_INRAE=35.0
NC_035089.1	50960870	.	G	T	.	.	MAF_INRAE=16.667
NC_035089.1	50960932	.	C	T	.	.	MAF_INRAE=25.833
NC_035089.1	50961002	.	A	G	.	.	MAF_INRAE=5.0
NC_035089.1	50963380	.	A	G	.	.	MAF_INRAE=40.833
NC_035089.1	50963417	.	T	G	.	.	MAF_INRAE=41.667
NC_035089.1	50963450	.	T	A	.	.	MAF_INRAE=11.667
NC_035089.1	50963452	.	G	T	.	.	MAF_INRAE=11.667
NC_035089.1	50963469	.	C	T	.	.	MAF_INRAE=34.167
NC_035089.1	50963491	.	T	A	.	.	MAF_INRAE=24.167
NC_035089.1	50963494	.	T	C	.	.	MAF_INRAE=3.333
NC_035089.1	50963533	.	A	T	.	.	MAF_INRAE=7.5
NC_035089.1	50963538	.	T	C	.	.	MAF_INRAE=13.333
NC_035089.1	50963570	.	A	C	.	.	MAF_INRAE=15.0
NC_035089.1	50963581	.	G	A	.	.	MAF_INRAE=12.5
NC_035089.1	50963678	.	AATAGATAGATAG	AATAGATAGATAT	.	.	MAF_USDA=6.25
NC_035089.1	50963690	.	G	T	.	.	MAF_INRAE=2.5
NC_035089.1	50963711	.	C	G	.	.	MAF_INRAE=40.0;MAF_USDA=33.333
NC_035089.1	50965234	.	C	T	.	.	MAF_USDA=2.586
NC_035089.1	50965347	.	G	A	.	.	MAF_INRAE=2.5
NC_035089.1	50965350	.	C	T	.	.	MAF_INRAE=15.833
NC_035089.1	50965379	.	A	T	.	.	MAF_INRAE=10.833
NC_035089.1	50965396	.	C	T	.	.	MAF_INRAE=36.667
NC_035089.1	50965407	.	G	A	.	.	MAF_INRAE=31.667
NC_035089.1	50965425	.	G	C	.	.	MAF_INRAE=33.333
NC_035089.1	50965559	.	C	T	.	.	MAF_INRAE=30.0;MAF_USDA=35.417
NC_035089.1	50965580	.	A	G	.	.	MAF_INRAE=31.667
NC_035089.1	50967254	.	C	T	.	.	MAF_INRAE=33.333
NC_035089.1	50967374	.	A	C	.	.	MAF_INRAE=44.167
NC_035089.1	50967386	.	A	C	.	.	MAF_INRAE=15.833;MAF_USDA=25.882
NC_035089.1	50967391	.	C	A	.	.	MAF_INRAE=3.333
NC_035089.1	50967529	.	G	A	.	.	MAF_INRAE=5.0
NC_035089.1	50967555	.	A	G	.	.	MAF_INRAE=15.823
NC_035089.1	50967588	.	C	A	.	.	MAF_USDA=2.459
NC_035089.1	50967605	.	A	T	.	.	MAF_INRAE=21.667;MAF_USDA=26.23
NC_035089.1	50967628	.	C	T	.	.	MAF_INRAE=35.833
NC_035089.1	50967704	.	A	T	.	.	MAF_USDA=1.639
NC_035089.1	50967711	.	T	A	.	.	MAF_INRAE=8.333;MAF_USDA=4.918
NC_035089.1	50967726	.	T	C	.	.	MAF_USDA=1.639
NC_035089.1	50967749	.	G	A	.	.	MAF_INRAE=15.0
NC_035089.1	50967820	.	G	T	.	.	MAF_INRAE=11.667;MAF_USDA=2.459
NC_035089.1	50967829	.	T	A	.	.	MAF_INRAE=8.333;MAF_USDA=4.918
NC_035089.1	50967861	.	A	G	.	.	MAF_USDA=2.941
NC_035089.1	50967869	.	G	T	.	.	MAF_USDA=1.639
NC_035089.1	50967916	.	G	A	.	.	MAF_INRAE=33.333
NC_035089.1	50967965	.	G	A	.	.	MAF_INRAE=2.5;MAF_USDA=9.412
NC_035089.1	50967966	.	C	A	.	.	MAF_INRAE=3.333;MAF_USDA=12.5
NC_035089.1	50967978	.	A	C	.	.	MAF_INRAE=1.667;MAF_USDA=12.5
NC_035089.1	50967985	.	G	C	.	.	MAF_INRAE=1.667;MAF_USDA=2.459
NC_035089.1	50967987	.	A	G	.	.	MAF_INRAE=1.667;MAF_USDA=2.459
NC_035089.1	50967991	.	A	T	.	.	MAF_INRAE=25.833;MAF_USDA=16.667
NC_035089.1	50967995	.	G	T	.	.	MAF_INRAE=31.667
NC_035089.1	50968003	.	T	G	.	.	MAF_INRAE=33.333
NC_035089.1	50968004	.	G	T	.	.	MAF_INRAE=3.333
NC_035089.1	50968006	.	G	A	.	.	MAF_INRAE=3.333
NC_035089.1	50968017	.	C	T	.	.	MAF_INRAE=3.333
NC_035089.1	50968034	.	C	T	.	.	MAF_INRAE=6.962;MAF_USDA=10.417
NC_035089.1	50968058	.	C	A	.	.	MAF_USDA=22.917
NC_035089.1	50968061	.	C	T	.	.	MAF_USDA=8.696
NC_035089.1	50968539	.	G	A	.	.	MAF_INRAE=5.263
NC_035089.1	50968552	.	A	C	.	.	MAF_INRAE=2.632
NC_035089.1	50968632	.	C	A	.	.	MAF_INRAE=14.167
NC_035089.1	50968635	.	C	T	.	.	MAF_INRAE=40.833
NC_035089.1	50968647	.	T	A	.	.	MAF_INRAE=18.333;MAF_USDA=20.833
NC_035089.1	50968674	.	C	T	.	.	MAF_INRAE=42.5
NC_035089.1	50968705	.	G	A	.	.	MAF_INRAE=2.632
NC_035089.1	50968727	.	T	A	.	.	MAF_INRAE=17.5;MAF_USDA=21.176
NC_035089.1	50968734	.	A	G	.	.	MAF_USDA=1.639
NC_035089.1	50968820	.	C	T	.	.	MAF_USDA=7.377
NC_035089.1	50968847	.	C	T	.	.	MAF_USDA=11.176
NC_035089.1	50968866	.	T	C	.	.	MAF_USDA=11.765
NC_035089.1	50969049	.	C	G	.	.	MAF_INRAE=20.833
NC_035089.1	50969177	.	C	T	.	.	MAF_INRAE=9.167
NC_035089.1	50969189	.	A	T	.	.	MAF_INRAE=2.5;MAF_USDA=4.098
NC_035089.1	50969220	.	T	C	.	.	MAF_USDA=2.459
NC_035089.1	50970431	.	C	T	.	.	MAF_USDA=1.639
NC_035089.1	50970434	.	C	T	.	.	MAF_USDA=10.417
NC_035089.1	50970523	.	G	T	.	.	MAF_USDA=2.459
NC_035089.1	50970861	.	A	G	.	.	MAF_INRAE=5.263
NC_035089.1	50972397	.	T	A	.	.	MAF_INRAE=3.333;MAF_USDA=6.25
NC_035089.1	50972400	.	C	A	.	.	MAF_INRAE=2.5
NC_035089.1	50972444	.	G	A	.	.	MAF_INRAE=7.895;MAF_USDA=8.333
NC_035089.1	50972534	.	G	A	.	.	MAF_USDA=12.5
NC_035089.1	50972699	.	T	C	.	.	MAF_INRAE=3.333
NC_035089.1	50972710	.	A	C	.	.	MAF_INRAE=3.333
NC_035089.1	50972734	.	G	A	.	.	MAF_INRAE=2.5;MAF_USDA=14.583
NC_035089.1	50972761	.	A	T	.	.	MAF_INRAE=3.333
NC_035089.1	50972773	.	C	G	.	.	MAF_INRAE=3.333
NC_035089.1	50972783	.	A	C	.	.	MAF_INRAE=3.333
NC_035089.1	50972809	.	T	G	.	.	MAF_INRAE=3.333;MAF_USDA=18.75
NC_035089.1	50972814	.	AT	AC	.	.	MAF_USDA=27.083
NC_035089.1	50972815	.	T	C	.	.	MAF_INRAE=24.167
NC_035089.1	50973007	.	G	A	.	.	MAF_USDA=12.941
NC_035089.1	50973017	.	A	G	.	.	MAF_INRAE=3.333
NC_035089.1	50973019	.	G	A	.	.	MAF_USDA=2.083
NC_035089.1	50973033	.	T	C	.	.	MAF_INRAE=4.167
NC_035089.1	50973034	.	T	C	.	.	MAF_INRAE=39.167
NC_035089.1	50973043	.	C	T	.	.	MAF_USDA=2.459
NC_035089.1	50973066	.	G	C	.	.	MAF_INRAE=10.0;MAF_USDA=2.459
NC_035089.1	50973083	.	C	G	.	.	MAF_INRAE=6.667;MAF_USDA=4.706
NC_035089.1	50973238	.	C	T	.	.	MAF_USDA=6.25
NC_035089.1	50973266	.	G	A	.	.	MAF_USDA=4.167
NC_035089.1	50973284	.	C	G	.	.	MAF_USDA=23.529
NC_035089.1	50973297	.	C	T	.	.	MAF_INRAE=2.632;MAF_USDA=14.583
NC_035089.1	50973331	.	C	G	.	.	MAF_INRAE=5.0
NC_035089.1	50973342	.	C	G	.	.	MAF_INRAE=5.833
NC_035089.1	50973344	.	A	G	.	.	MAF_INRAE=5.833
NC_035089.1	50973347	.	G	C	.	.	MAF_INRAE=5.833
NC_035089.1	50973357	.	A	C	.	.	MAF_INRAE=18.333;MAF_USDA=11.765
NC_035089.1	50973376	.	G	A	.	.	MAF_INRAE=14.167
NC_035089.1	50973403	.	C	G	.	.	MAF_INRAE=23.333
NC_035089.1	50973409	.	A	T	.	.	MAF_INRAE=49.167
NC_035089.1	50973421	.	A	C	.	.	MAF_INRAE=7.5
NC_035089.1	50973428	.	G	C	.	.	MAF_INRAE=7.5
NC_035089.1	50973432	.	G	A	.	.	MAF_USDA=2.459
NC_035089.1	50973468	.	G	T	.	.	MAF_INRAE=5.0
NC_035089.1	50973479	.	G	A	.	.	MAF_USDA=1.639
NC_035089.1	50973610	.	G	A	.	.	MAF_INRAE=7.895;MAF_USDA=14.118
NC_035089.1	50973627	.	G	A	.	.	MAF_INRAE=1.667
NC_035089.1	50973700	.	T	C	.	.	MAF_INRAE=5.833
NC_035089.1	50973720	.	C	A	.	.	MAF_INRAE=7.5
NC_035089.1	50973725	.	A	T	.	.	MAF_INRAE=5.833
NC_035089.1	50973743	.	A	T	.	.	MAF_INRAE=3.333
NC_035089.1	50975609	.	T	C	.	.	MAF_USDA=2.083
NC_035089.1	50975624	.	T	C	.	.	MAF_USDA=41.667
NC_035089.1	50975833	.	G	A	.	.	MAF_USDA=1.639
NC_035089.1	50975883	.	G	T	.	.	MAF_USDA=2.5
NC_035089.1	50975885	.	A	G	.	.	MAF_USDA=2.5
NC_035089.1	50975892	.	A	T	.	.	MAF_USDA=2.5
NC_035089.1	50975994	.	G	A	.	.	MAF_USDA=8.333
NC_035089.1	50976063	.	C	A	.	.	MAF_USDA=17.391
NC_035089.1	50976487	.	C	T	.	.	MAF_USDA=8.333
NC_035089.1	50976596	.	C	G	.	.	MAF_USDA=8.333
NC_035089.1	50977819	.	A	T	.	.	MAF_INRAE=2.632
NC_035089.1	50977902	.	T	C	.	.	MAF_INRAE=35.0
NC_035089.1	50977919	.	C	T	.	.	MAF_INRAE=2.5;MAF_USDA=4.918
NC_035089.1	50978265	.	T	C	.	.	MAF_INRAE=3.333
NC_035089.1	50978281	.	C	T	.	.	MAF_INRAE=3.797
NC_035089.1	50978293	.	A	C	.	.	MAF_INRAE=23.333
NC_035089.1	50978294	.	A	T	.	.	MAF_INRAE=38.333
NC_035089.1	50978374	.	T	C	.	.	MAF_INRAE=22.5;MAF_USDA=8.824
NC_035089.1	50978472	.	T	A	.	.	MAF_USDA=12.941
NC_035089.1	50978475	.	T	C	.	.	MAF_USDA=8.333
NC_035089.1	50980879	.	C	T	.	.	MAF_USDA=18.675
NC_035089.1	50980882	.	T	G	.	.	MAF_USDA=1.667
NC_035089.1	50980990	.	C	A	.	.	MAF_USDA=5.882
NC_035089.1	50980991	.	G	T	.	.	MAF_USDA=5.738
NC_035089.1	50981004	.	G	A	.	.	MAF_INRAE=2.632
NC_035089.1	50981128	.	T	C	.	.	MAF_USDA=1.639
NC_035089.1	50981205	.	C	T	.	.	MAF_USDA=3.279
NC_035089.1	50981509	.	A	C	.	.	MAF_USDA=18.75
NC_035089.1	50981567	.	T	C	.	.	MAF_USDA=22.917
NC_035089.1	50981600	.	A	G	.	.	MAF_USDA=22.917
NC_035089.1	50981638	.	G	A	.	.	MAF_USDA=5.294
NC_035089.1	50981645	.	C	G	.	.	MAF_USDA=20.833
NC_035089.1	50981666	.	A	G	.	.	MAF_USDA=20.833
NC_035089.1	50981714	.	G	A	.	.	MAF_USDA=29.167
NC_035089.1	50981859	.	A	C	.	.	MAF_USDA=26.087
NC_035089.1	50981863	.	G	A	.	.	MAF_USDA=22.917
NC_035089.1	50981987	.	T	C	.	.	MAF_USDA=23.913
NC_035089.1	50981998	.	C	T	.	.	MAF_USDA=10.87
NC_035089.1	50982000	.	T	C	.	.	MAF_USDA=28.261
NC_035089.1	50982023	.	T	A	.	.	MAF_USDA=17.391
NC_035089.1	50982100	.	C	A	.	.	MAF_USDA=15.476
NC_035089.1	50982148	.	T	C	.	.	MAF_USDA=9.524
NC_035089.1	50982207	.	G	A	.	.	MAF_USDA=22.917
NC_035089.1	50982262	.	C	T	.	.	MAF_USDA=8.333
NC_035089.1	50982325	.	A	T	.	.	MAF_USDA=2.459
NC_035089.1	50982331	.	C	A	.	.	MAF_USDA=4.098
NC_035089.1	50984200	.	A	C	.	.	MAF_INRAE=10.833
NC_035089.1	50984359	.	C	T	.	.	MAF_INRAE=10.0
NC_035089.1	50984459	.	G	A	.	.	MAF_INRAE=2.632;MAF_USDA=10.417
NC_035089.1	50984506	.	C	T	.	.	MAF_INRAE=13.333
NC_035089.1	50984521	.	T	A	.	.	MAF_INRAE=29.167
NC_035089.1	50984586	.	A	T	.	.	MAF_INRAE=21.667
NC_035089.1	50984637	.	C	A	.	.	MAF_INRAE=21.667
NC_035089.1	50984739	.	C	A	.	.	MAF_INRAE=20.833
NC_035089.1	50984778	.	G	A	.	.	MAF_INRAE=19.167;MAF_USDA=12.5
NC_035089.1	50984873	.	C	T	.	.	MAF_INRAE=3.797
NC_035089.1	50984892	.	G	T	.	.	MAF_INRAE=3.333
NC_035089.1	50984928	.	C	T	.	.	MAF_INRAE=47.5
NC_035089.1	50985018	.	C	T	.	.	MAF_INRAE=2.5
NC_035089.1	50985049	.	T	A	.	.	MAF_INRAE=20.833
NC_035089.1	50985070	.	C	G	.	.	MAF_INRAE=4.167
NC_035089.1	50985071	.	T	G	.	.	MAF_INRAE=15.823
NC_035089.1	50985090	.	G	T	.	.	MAF_INRAE=3.333
NC_035089.1	50985116	.	G	A	.	.	MAF_INRAE=12.5
NC_035089.1	50985222	.	G	A	.	.	MAF_INRAE=4.167
NC_035089.1	50985325	.	T	C	.	.	MAF_INRAE=2.5;MAF_USDA=33.333
NC_035089.1	50985361	.	G	A	.	.	MAF_INRAE=4.167
NC_035089.1	50985370	.	C	T	.	.	MAF_INRAE=46.667
NC_035089.1	50985505	.	T	A	.	.	MAF_INRAE=3.333;MAF_USDA=3.279
NC_035089.1	50985515	.	A	G	.	.	MAF_INRAE=10.833
NC_035089.1	50985536	.	G	A	.	.	MAF_INRAE=46.667
NC_035089.1	50985548	.	C	A	.	.	MAF_USDA=8.197
NC_035089.1	50985549	.	C	A	.	.	MAF_USDA=8.197
NC_035089.1	50985605	.	A	G	.	.	MAF_INRAE=28.333;MAF_USDA=15.574
NC_035089.1	50985620	.	A	T	.	.	MAF_INRAE=11.667
NC_035089.1	50985629	.	A	T	.	.	MAF_INRAE=3.333
NC_035089.1	50985696	.	C	A	.	.	MAF_USDA=3.279
NC_035089.1	50986047	.	G	A	.	.	MAF_USDA=28.261
NC_035089.1	50986084	.	G	A	.	.	MAF_INRAE=2.632
NC_035089.1	50986152	.	G	T	.	.	MAF_INRAE=30.833;MAF_USDA=33.333
NC_035089.1	50986168	.	T	G	.	.	MAF_INRAE=32.5
NC_035089.1	50986170	.	C	T	.	.	MAF_INRAE=13.333
NC_035089.1	50986198	.	T	C	.	.	MAF_INRAE=3.333
NC_035089.1	50986225	.	A	T	.	.	MAF_INRAE=27.5
NC_035089.1	50986242	.	C	T	.	.	MAF_USDA=9.016
NC_035089.1	50986249	.	C	T	.	.	MAF_USDA=11.176
NC_035089.1	50986285	.	C	T	.	.	MAF_USDA=9.016
NC_035089.1	50986306	.	C	A	.	.	MAF_USDA=1.639
NC_035089.1	50986333	.	T	G	.	.	MAF_INRAE=14.167
NC_035089.1	50986343	.	C	A	.	.	MAF_INRAE=26.667;MAF_USDA=18.235
NC_035089.1	50986380	.	G	T	.	.	MAF_INRAE=5.833
NC_035089.1	50986402	.	T	C	.	.	MAF_INRAE=5.0
NC_035089.1	50986498	.	A	T	.	.	MAF_INRAE=27.5
NC_035089.1	50986568	.	C	T	.	.	MAF_INRAE=18.333
NC_035089.1	50986579	.	T	G	.	.	MAF_INRAE=37.5
NC_035089.1	50986594	.	C	T	.	.	MAF_INRAE=4.167
NC_035089.1	50986679	.	G	T	.	.	MAF_USDA=5.738
NC_035089.1	50986694	.	C	T	.	.	MAF_USDA=13.529
NC_035089.1	50986716	.	C	T	.	.	MAF_INRAE=15.0
NC_035089.1	50986721	.	G	T	.	.	MAF_INRAE=14.167
NC_035089.1	50986755	.	C	T	.	.	MAF_INRAE=21.667
NC_035089.1	50986893	.	G	A	.	.	MAF_INRAE=17.5
NC_035089.1	50986895	.	A	G	.	.	MAF_INRAE=4.167
NC_035089.1	50986904	.	C	T	.	.	MAF_USDA=14.706
NC_035089.1	50986912	.	C	A	.	.	MAF_INRAE=17.5
NC_035089.1	50986913	.	C	A	.	.	MAF_INRAE=17.5
NC_035089.1	50986951	.	C	T	.	.	MAF_INRAE=26.667
NC_035089.1	50986975	.	A	G	.	.	MAF_INRAE=25.833;MAF_USDA=39.583
NC_035089.1	50986976	.	T	C	.	.	MAF_INRAE=25.833;MAF_USDA=39.583
NC_035089.1	50986986	.	A	G	.	.	MAF_USDA=39.583
NC_035089.1	50986987	.	G	A	.	.	MAF_USDA=24.706
NC_035089.1	50986988	.	T	A	.	.	MAF_USDA=31.25
NC_035089.1	50986999	.	C	T	.	.	MAF_INRAE=5.0;MAF_USDA=4.098
NC_035089.1	50987006	.	G	A	.	.	MAF_USDA=4.098
NC_035089.1	50987010	.	G	A	.	.	MAF_INRAE=26.667
NC_035089.1	50987011	.	G	T	.	.	MAF_INRAE=6.667
NC_035089.1	50987027	.	T	C	.	.	MAF_INRAE=26.667
NC_035089.1	50987028	.	G	A	.	.	MAF_INRAE=26.667
NC_035089.1	50987032	.	G	A	.	.	MAF_INRAE=5.0
NC_035089.1	50987062	.	G	A	.	.	MAF_INRAE=3.333
NC_035089.1	50987141	.	C	G	.	.	MAF_INRAE=29.167
NC_035089.1	50987161	.	T	A	.	.	MAF_INRAE=28.333
NC_035089.1	50987213	.	G	A	.	.	MAF_INRAE=3.333
NC_035089.1	50987217	.	T	A	.	.	MAF_INRAE=25.833
NC_035089.1	50987268	.	A	G	.	.	MAF_INRAE=46.667
NC_035089.1	50987273	.	C	T	.	.	MAF_INRAE=5.0
NC_035089.1	50987288	.	T	G	.	.	MAF_INRAE=5.0;MAF_USDA=5.738
NC_035089.1	50987296	.	G	C	.	.	MAF_USDA=9.836
NC_035089.1	50987356	.	G	C	.	.	MAF_INRAE=38.333;MAF_USDA=38.824
NC_035089.1	50987359	.	A	C	.	.	MAF_INRAE=28.333
NC_035089.1	50987368	.	G	A	.	.	MAF_INRAE=2.632;MAF_USDA=4.706
NC_035089.1	50987395	.	T	A	.	.	MAF_INRAE=28.333
NC_035089.1	50987423	.	G	A	.	.	MAF_INRAE=1.667;MAF_USDA=4.098
NC_035089.1	50987431	.	G	A	.	.	MAF_INRAE=27.5
NC_035089.1	50987442	.	A	G	.	.	MAF_INRAE=20.0
NC_035089.1	50987488	.	T	A	.	.	MAF_INRAE=15.0
NC_035089.1	50987507	.	T	G	.	.	MAF_INRAE=15.833
NC_035089.1	50987509	.	A	G	.	.	MAF_INRAE=25.0
NC_035089.1	50987522	.	A	G	.	.	MAF_USDA=9.016
NC_035089.1	50987552	.	G	T	.	.	MAF_INRAE=39.167;MAF_USDA=11.475
NC_035089.1	50987553	.	A	G	.	.	MAF_INRAE=27.5
NC_035089.1	50987561	.	A	G	.	.	MAF_USDA=4.918
NC_035089.1	50987566	.	G	A	.	.	MAF_INRAE=27.5
NC_035089.1	50987573	.	C	A	.	.	MAF_INRAE=15.0
NC_035089.1	50987582	.	A	G	.	.	MAF_INRAE=27.5
NC_035089.1	50987586	.	G	C	.	.	MAF_INRAE=27.5
NC_035089.1	50987587	.	C	T	.	.	MAF_INRAE=16.667
NC_035089.1	50987625	.	G	A	.	.	MAF_INRAE=2.5;MAF_USDA=9.836
NC_035089.1	50987633	.	C	T	.	.	MAF_USDA=1.639
NC_035089.1	50987656	.	A	C	.	.	MAF_INRAE=11.667
NC_035089.1	50987727	.	C	T	.	.	MAF_INRAE=33.333
NC_035089.1	50987732	.	G	T	.	.	MAF_INRAE=26.667
NC_035089.1	50987773	.	A	G	.	.	MAF_INRAE=3.333;MAF_USDA=6.557
NC_035089.1	50990814	.	A	G	.	.	MAF_INRAE=4.167
NC_035089.1	50990842	.	G	A	.	.	MAF_INRAE=11.667
NC_035089.1	50990844	.	A	C	.	.	MAF_INRAE=28.333
NC_035089.1	50990860	.	C	A	.	.	MAF_INRAE=27.5
NC_035089.1	50990928	.	C	T	.	.	MAF_INRAE=18.333
NC_035089.1	50990965	.	C	T	.	.	MAF_INRAE=30.0;MAF_USDA=13.529
NC_035089.1	50990990	.	C	T	.	.	MAF_USDA=11.765
NC_035089.1	50990996	.	G	C	.	.	MAF_USDA=10.656
NC_035089.1	50991006	.	G	A	.	.	MAF_INRAE=2.632;MAF_USDA=11.475
NC_035089.1	50991015	.	G	T	.	.	MAF_USDA=14.118
NC_035089.1	50991036	.	G	A	.	.	MAF_INRAE=2.632
NC_035089.1	50991055	.	T	C	.	.	MAF_USDA=13.115
NC_035089.1	50991064	.	A	C	.	.	MAF_INRAE=2.632
NC_035089.1	50991075	.	T	C	.	.	MAF_USDA=12.295
NC_035089.1	50991082	.	G	A	.	.	MAF_INRAE=33.333;MAF_USDA=33.333
NC_035089.1	50991120	.	G	T	.	.	MAF_INRAE=1.899
NC_035089.1	50991122	.	T	G	.	.	MAF_INRAE=2.632
NC_035089.1	50991292	.	G	T	.	.	MAF_INRAE=4.167
NC_035089.1	50991326	.	A	C	.	.	MAF_INRAE=18.333
NC_035089.1	50991376	.	A	G	.	.	MAF_INRAE=30.0
NC_035089.1	50991411	.	T	G	.	.	MAF_INRAE=10.0
NC_035089.1	50991524	.	C	G	.	.	MAF_INRAE=35.833
NC_035089.1	50991565	.	C	A	.	.	MAF_INRAE=21.667
NC_035089.1	50991575	.	A	G	.	.	MAF_INRAE=40.833
NC_035089.1	50991579	.	T	C	.	.	MAF_INRAE=40.833
NC_035089.1	50991586	.	C	A	.	.	MAF_INRAE=39.167
NC_035089.1	50991603	.	C	A	.	.	MAF_INRAE=23.333
NC_035089.1	50991657	.	T	A	.	.	MAF_INRAE=1.667
NC_035089.1	50991659	.	C	T	.	.	MAF_INRAE=14.167
NC_035089.1	50991662	.	G	T	.	.	MAF_INRAE=23.333
NC_035089.1	50991681	.	C	G	.	.	MAF_INRAE=2.5;MAF_USDA=3.529
NC_035089.1	50991822	.	C	T	.	.	MAF_INRAE=33.333
NC_035089.1	50995907	.	T	A	.	.	MAF_INRAE=29.167
NC_035089.1	50995913	.	C	A	.	.	MAF_INRAE=18.333
NC_035089.1	50997086	.	A	G	.	.	MAF_USDA=8.861
NC_035089.1	50997100	.	A	G	.	.	MAF_USDA=8.861
NC_035089.1	50997165	.	A	G	.	.	MAF_USDA=3.448
NC_035089.1	50997167	.	A	G	.	.	MAF_USDA=2.586
NC_035089.1	50997215	.	C	T	.	.	MAF_USDA=2.586
NC_035089.1	50997338	.	T	A	.	.	MAF_USDA=14.286
NC_035089.1	50997339	.	A	C	.	.	MAF_USDA=1.667
NC_035089.1	50998377	.	C	T	.	.	MAF_INRAE=2.632;MAF_USDA=8.333
NC_035089.1	50998388	.	G	A	.	.	MAF_INRAE=5.833
NC_035089.1	50998418	.	T	A	.	.	MAF_USDA=14.583
NC_035089.1	50998464	.	T	A	.	.	MAF_USDA=12.5
NC_035089.1	50998576	.	C	T	.	.	MAF_INRAE=2.632
NC_035089.1	50998618	.	T	A	.	.	MAF_INRAE=5.833
NC_035089.1	50998627	.	C	A	.	.	MAF_INRAE=6.667
NC_035089.1	51003558	.	G	A	.	.	MAF_USDA=2.459
NC_035089.1	51003669	.	C	T	.	.	MAF_USDA=9.016
NC_035089.1	51003841	.	C	A	.	.	MAF_USDA=10.417
NC_035089.1	51003947	.	G	A	.	.	MAF_INRAE=1.667
NC_035089.1	51003948	.	T	C	.	.	MAF_INRAE=36.667
NC_035089.1	51004020	.	C	T	.	.	MAF_USDA=18.75
NC_035089.1	51008071	.	T	G	.	.	MAF_USDA=8.824
NC_035089.1	51008095	.	T	A	.	.	MAF_USDA=11.475
NC_035089.1	51008096	.	T	C	.	.	MAF_USDA=4.098
NC_035089.1	51008230	.	A	T	.	.	MAF_USDA=9.016
NC_035089.1	51008238	.	A	C	.	.	MAF_USDA=8.235
NC_035089.1	51008266	.	A	G	.	.	MAF_INRAE=6.667
NC_035089.1	51008312	.	G	A	.	.	MAF_INRAE=7.5
NC_035089.1	51008345	.	C	T	.	.	MAF_USDA=6.25
NC_035089.1	51008355	.	G	A	.	.	MAF_USDA=4.098
NC_035089.1	51008377	.	G	T	.	.	MAF_USDA=20.833
NC_035089.1	51008472	.	G	A	.	.	MAF_INRAE=3.797
NC_035089.1	51008478	.	G	A	.	.	MAF_INRAE=6.667
NC_035089.1	51008479	.	T	G	.	.	MAF_INRAE=9.167
NC_035089.1	51008500	.	T	C	.	.	MAF_INRAE=33.333
NC_035089.1	51008554	.	T	A	.	.	MAF_INRAE=14.167
NC_035089.1	51008840	.	A	G	.	.	MAF_INRAE=30.833
NC_035089.1	51008841	.	G	C	.	.	MAF_INRAE=30.833
NC_035089.1	51008891	.	G	C	.	.	MAF_INRAE=2.5
NC_035089.1	51008928	.	C	T	.	.	MAF_INRAE=7.5
NC_035089.1	51008941	.	T	A	.	.	MAF_INRAE=16.667
NC_035089.1	51008963	.	A	C	.	.	MAF_INRAE=7.5
NC_035089.1	51009021	.	T	C	.	.	MAF_INRAE=8.333
NC_035089.1	51009036	.	G	A	.	.	MAF_INRAE=20.0
NC_035089.1	51009054	.	G	A	.	.	MAF_INRAE=11.667
NC_035089.1	51009099	.	C	G	.	.	MAF_INRAE=7.5
NC_035089.1	51009152	.	G	T	.	.	MAF_INRAE=33.333
NC_035089.1	51009371	.	A	T	.	.	MAF_INRAE=7.5
NC_035089.1	51009386	.	T	C	.	.	MAF_INRAE=2.5
NC_035089.1	51009456	.	C	A	.	.	MAF_INRAE=20.833
NC_035089.1	51009591	.	G	A	.	.	MAF_INRAE=8.333
NC_035089.1	51009664	.	A	G	.	.	MAF_INRAE=27.5
NC_035089.1	51009929	.	C	G	.	.	MAF_USDA=34.783
NC_035089.1	51010455	.	G	A	.	.	MAF_INRAE=5.263
NC_035089.1	51010646	.	G	A	.	.	MAF_USDA=4.098
NC_035089.1	51010666	.	A	G	.	.	MAF_INRAE=3.797
NC_035089.1	51010671	.	G	A	.	.	MAF_INRAE=4.167
NC_035089.1	51010672	.	A	C	.	.	MAF_INRAE=4.167
NC_035089.1	51010688	.	T	A	.	.	MAF_INRAE=4.167;MAF_USDA=15.294
NC_035089.1	51010717	.	C	A	.	.	MAF_INRAE=2.632
NC_035089.1	51010718	.	T	A	.	.	MAF_INRAE=2.632
NC_035089.1	51010734	.	T	G	.	.	MAF_INRAE=45.0
NC_035089.1	51010759	.	C	A	.	.	MAF_INRAE=9.167
NC_035089.1	51010775	.	A	G	.	.	MAF_INRAE=22.5
NC_035089.1	51010812	.	G	C	.	.	MAF_INRAE=24.167
NC_035089.1	51010827	.	A	T	.	.	MAF_INRAE=13.291
NC_035089.1	51010883	.	A	G	.	.	MAF_INRAE=45.0
NC_035089.1	51010889	.	A	G	.	.	MAF_INRAE=22.785
NC_035089.1	51010901	.	C	A	.	.	MAF_INRAE=6.667;MAF_USDA=20.0
NC_035089.1	51010921	.	C	T	.	.	MAF_INRAE=3.333;MAF_USDA=23.529
NC_035089.1	51010926	.	A	C	.	.	MAF_INRAE=2.632
NC_035089.1	51010936	.	T	A	.	.	MAF_INRAE=2.632;MAF_USDA=15.882
NC_035089.1	51010972	.	C	A	.	.	MAF_USDA=7.059
NC_035089.1	51011000	.	G	C	.	.	MAF_INRAE=38.333
NC_035089.1	51011002	.	A	T	.	.	MAF_INRAE=40.0
NC_035089.1	51011025	.	T	C	.	.	MAF_INRAE=33.333
NC_035089.1	51011052	.	A	C	.	.	MAF_INRAE=3.333;MAF_USDA=14.583
NC_035089.1	51011053	.	A	C	.	.	MAF_INRAE=35.0
NC_035089.1	51011074	.	G	T	.	.	MAF_INRAE=35.833
NC_035089.1	51011092	.	T	C	.	.	MAF_INRAE=40.0
NC_035089.1	51011106	.	A	C	.	.	MAF_INRAE=36.667
NC_035089.1	51011149	.	G	A	.	.	MAF_INRAE=3.797
NC_035089.1	51011155	.	T	A	.	.	MAF_INRAE=34.167
NC_035089.1	51011161	.	C	T	.	.	MAF_INRAE=8.333
NC_035089.1	51011235	.	C	T	.	.	MAF_USDA=10.417
NC_035089.1	51011451	.	T	C	.	.	MAF_INRAE=18.421;MAF_USDA=35.417
NC_035089.1	51011601	.	G	A	.	.	MAF_INRAE=7.895;MAF_USDA=29.167
NC_035089.1	51011606	.	C	A	.	.	MAF_INRAE=2.632
NC_035089.1	51011874	.	C	T	.	.	MAF_USDA=35.417
NC_035089.1	51012332	.	A	C	.	.	MAF_USDA=18.75
NC_035089.1	51023059	.	C	T	.	.	MAF_INRAE=2.632
NC_035089.1	51024122	.	A	G	.	.	MAF_INRAE=2.5
NC_035089.1	51024161	.	G	T	.	.	MAF_USDA=9.412
NC_035089.1	51024172	.	G	A	.	.	MAF_USDA=14.754
NC_035089.1	51024219	.	G	A	.	.	MAF_USDA=2.083
NC_035089.1	51024279	.	A	T	.	.	MAF_USDA=13.115
NC_035089.1	51024280	.	C	T	.	.	MAF_INRAE=2.632
NC_035089.1	51024319	.	C	T	.	.	MAF_USDA=27.083
NC_035089.1	51024470	.	T	A	.	.	MAF_INRAE=5.263
NC_035089.1	51025878	.	T	C	.	.	MAF_USDA=5.0
NC_035089.1	51025924	.	A	G	.	.	MAF_USDA=1.639
NC_035089.1	51025974	.	G	T	.	.	MAF_INRAE=13.333;MAF_USDA=10.0
NC_035089.1	51025987	.	G	T	.	.	MAF_USDA=4.098
NC_035089.1	51025992	.	C	T	.	.	MAF_USDA=10.0
NC_035089.1	51026037	.	A	C	.	.	MAF_USDA=1.639
NC_035089.1	51026039	.	G	T	.	.	MAF_USDA=1.639
NC_035089.1	51026057	.	T	C	.	.	MAF_USDA=45.833
NC_035089.1	51026060	.	G	A	.	.	MAF_USDA=45.833
NC_035089.1	51026077	.	A	C	.	.	MAF_USDA=47.917
NC_035089.1	51031015	.	T	C	.	.	MAF_USDA=22.727
NC_035089.1	51031302	.	A	G	.	.	MAF_USDA=2.083
NC_035089.1	51031476	.	T	G	.	.	MAF_USDA=3.279
NC_035089.1	51031496	.	G	T	.	.	MAF_USDA=16.667
NC_035089.1	51031578	.	A	T	.	.	MAF_USDA=2.353
NC_035089.1	51031580	.	T	G	.	.	MAF_INRAE=26.667
NC_035089.1	51031584	.	A	G	.	.	MAF_USDA=4.098
NC_035089.1	51031595	.	T	C	.	.	MAF_INRAE=47.5
NC_035089.1	51031605	.	T	G	.	.	MAF_INRAE=47.5
NC_035089.1	51031609	.	T	A	.	.	MAF_INRAE=47.5
NC_035089.1	51031611	.	G	T	.	.	MAF_INRAE=25.833;MAF_USDA=9.412
NC_035089.1	51031649	.	C	T	.	.	MAF_USDA=1.639
NC_035089.1	51033487	.	T	A	.	.	MAF_USDA=31.25
NC_035089.1	51033495	.	C	T	.	.	MAF_USDA=28.261
NC_035089.1	51033544	.	A	G	.	.	MAF_USDA=10.87
NC_035089.1	51033642	.	G	T	.	.	MAF_INRAE=2.5
NC_035089.1	51033668	.	T	G	.	.	MAF_USDA=33.333
NC_035089.1	51033705	.	T	A	.	.	MAF_INRAE=39.167
NC_035089.1	51033744	.	G	T	.	.	MAF_USDA=2.353
NC_035089.1	51033762	.	T	G	.	.	MAF_USDA=18.852
NC_035089.1	51033767	.	G	T	.	.	MAF_USDA=3.279
NC_035089.1	51033782	.	G	A	.	.	MAF_USDA=10.656
NC_035089.1	51033810	.	C	T	.	.	MAF_USDA=1.639
NC_035089.1	51033837	.	C	T	.	.	MAF_USDA=25.0
NC_035089.1	51033948	.	G	C	.	.	MAF_INRAE=20.833;MAF_USDA=8.333
NC_035089.1	51033969	.	A	G	.	.	MAF_INRAE=32.5;MAF_USDA=25.595
NC_035089.1	51033970	.	C	T	.	.	MAF_INRAE=22.5;MAF_USDA=8.929
NC_035089.1	51033977	.	G	T	.	.	MAF_USDA=12.5
NC_035089.1	51034110	.	T	A	.	.	MAF_USDA=33.929
NC_035089.1	51034199	.	G	T	.	.	MAF_INRAE=14.167
NC_035089.1	51034263	.	G	A	.	.	MAF_USDA=1.639
NC_035089.1	51034277	.	G	C	.	.	MAF_USDA=3.279
NC_035089.1	51034290	.	T	A	.	.	MAF_INRAE=16.667;MAF_USDA=12.353
NC_035089.1	51034353	.	A	G	.	.	MAF_USDA=1.639
NC_035089.1	51034358	.	C	G	.	.	MAF_INRAE=12.658;MAF_USDA=8.197
NC_035089.1	51034359	.	A	G	.	.	MAF_INRAE=17.5
NC_035089.1	51034365	.	G	A	.	.	MAF_INRAE=15.0;MAF_USDA=8.333
NC_035089.1	51034375	.	C	A	.	.	MAF_USDA=2.459
NC_035089.1	51034394	.	A	T	.	.	MAF_INRAE=9.167
NC_035089.1	51034416	.	A	T	.	.	MAF_INRAE=4.167;MAF_USDA=10.0
NC_035089.1	51034421	.	T	C	.	.	MAF_USDA=2.459
NC_035089.1	51034541	.	G	A	.	.	MAF_INRAE=2.632;MAF_USDA=8.197
NC_035089.1	51034631	.	G	T	.	.	MAF_INRAE=2.632
NC_035089.1	51034649	.	G	A	.	.	MAF_INRAE=7.5;MAF_USDA=26.471
NC_035089.1	51034664	.	C	T	.	.	MAF_INRAE=46.667
NC_035089.1	51034717	.	G	A	.	.	MAF_USDA=29.167
NC_035089.1	51035430	.	G	T	.	.	MAF_USDA=15.217
NC_035089.1	51035442	.	G	A	.	.	MAF_USDA=15.217
NC_035089.1	51037188	.	C	T	.	.	MAF_USDA=3.049
NC_035089.1	51037322	.	G	A	.	.	MAF_INRAE=5.263
NC_035089.1	51037323	.	C	T	.	.	MAF_USDA=7.229
NC_035089.1	51037349	.	T	G	.	.	MAF_USDA=2.5
NC_035089.1	51037360	.	G	A	.	.	MAF_INRAE=9.167
NC_035089.1	51037386	.	G	T	.	.	MAF_INRAE=25.833
NC_035089.1	51037410	.	A	G	.	.	MAF_INRAE=35.0
NC_035089.1	51037450	.	A	T	.	.	MAF_INRAE=34.167
NC_035089.1	51037500	.	T	G	.	.	MAF_INRAE=47.5
NC_035089.1	51037504	.	C	A	.	.	MAF_INRAE=47.5
NC_035089.1	51037542	.	A	G	.	.	MAF_USDA=1.667
NC_035089.1	51037551	.	T	C	.	.	MAF_INRAE=15.0
NC_035089.1	51037582	.	C	T	.	.	MAF_USDA=1.667
NC_035089.1	51037591	.	A	G	.	.	MAF_USDA=1.667
NC_035089.1	51037632	.	A	G	.	.	MAF_INRAE=3.165
NC_035089.1	51037652	.	G	A	.	.	MAF_USDA=9.167
NC_035089.1	51037681	.	C	A	.	.	MAF_INRAE=2.5
NC_035089.1	51037727	.	C	A	.	.	MAF_INRAE=14.557
NC_035089.1	51037771	.	G	A	.	.	MAF_INRAE=37.5
NC_035089.1	51037792	.	T	G	.	.	MAF_INRAE=27.5
NC_035089.1	51040619	.	G	A	.	.	MAF_INRAE=4.167
NC_035089.1	51040626	.	C	A	.	.	MAF_INRAE=1.667
NC_035089.1	51040719	.	C	A	.	.	MAF_INRAE=1.667
NC_035089.1	51040734	.	T	C	.	.	MAF_INRAE=1.667
NC_035089.1	51040768	.	T	A	.	.	MAF_INRAE=1.667
NC_035089.1	51040830	.	C	T	.	.	MAF_USDA=43.75
NC_035089.1	51040836	.	C	A	.	.	MAF_USDA=5.738
NC_035089.1	51040854	.	G	A	.	.	MAF_USDA=3.279
NC_035089.1	51040863	.	C	A	.	.	MAF_USDA=3.279
NC_035089.1	51040870	.	G	C	.	.	MAF_USDA=9.412
NC_035089.1	51040879	.	G	A	.	.	MAF_USDA=3.279
NC_035089.1	51040926	.	T	C	.	.	MAF_USDA=2.459
NC_035089.1	51040936	.	G	T	.	.	MAF_INRAE=6.667
NC_035089.1	51040951	.	C	T	.	.	MAF_USDA=1.639
NC_035089.1	51040955	.	G	C	.	.	MAF_INRAE=1.667;MAF_USDA=2.083
NC_035089.1	51041039	.	C	A	.	.	MAF_USDA=3.279
NC_035089.1	51041059	.	G	A	.	.	MAF_INRAE=5.0;MAF_USDA=11.475
NC_035089.1	51041102	.	G	A	.	.	MAF_INRAE=18.421
NC_035089.1	51041131	.	A	T	.	.	MAF_USDA=8.824
NC_035089.1	51041132	.	C	T	.	.	MAF_USDA=8.824
NC_035089.1	51041142	.	A	C	.	.	MAF_INRAE=45.833
NC_035089.1	51041166	.	A	C	.	.	MAF_INRAE=4.167;MAF_USDA=27.083
NC_035089.1	51041176	.	T	A	.	.	MAF_INRAE=10.0;MAF_USDA=22.951
NC_035089.1	51041184	.	G	T	.	.	MAF_INRAE=5.0
NC_035089.1	51041195	.	A	T	.	.	MAF_USDA=2.459
NC_035089.1	51041221	.	T	A	.	.	MAF_USDA=3.279
NC_035089.1	51041235	.	C	A	.	.	MAF_INRAE=20.0
NC_035089.1	51041253	.	T	A	.	.	MAF_INRAE=18.333
NC_035089.1	51041338	.	A	T	.	.	MAF_USDA=12.5
NC_035089.1	51041528	.	G	T	.	.	MAF_USDA=8.197
NC_035089.1	51041537	.	T	C	.	.	MAF_USDA=7.377
NC_035089.1	51041539	.	T	A	.	.	MAF_USDA=11.765
NC_035089.1	51041554	.	C	A	.	.	MAF_USDA=40.588
NC_035089.1	51041575	.	G	T	.	.	MAF_USDA=5.738
NC_035089.1	51041630	.	T	C	.	.	MAF_USDA=4.098
NC_035089.1	51042375	.	G	T	.	.	MAF_USDA=8.333
NC_035089.1	51042407	.	T	C	.	.	MAF_INRAE=5.696
NC_035089.1	51042420	.	G	T	.	.	MAF_INRAE=5.696
NC_035089.1	51042423	.	C	T	.	.	MAF_INRAE=8.333
NC_035089.1	51042471	.	G	T	.	.	MAF_INRAE=6.667;MAF_USDA=12.5
NC_035089.1	51043291	.	A	C	.	.	MAF_USDA=2.083
NC_035089.1	51043371	.	A	C	.	.	MAF_USDA=2.083
NC_035089.1	51043442	.	A	C	.	.	MAF_USDA=2.083
NC_035089.1	51043575	.	G	T	.	.	MAF_USDA=9.412
NC_035089.1	51043585	.	G	A	.	.	MAF_USDA=9.412
NC_035089.1	51043586	.	C	T	.	.	MAF_USDA=9.412
NC_035089.1	51043662	.	T	G	.	.	MAF_USDA=8.197
NC_035089.1	51043807	.	T	C	.	.	MAF_USDA=1.639
NC_035089.1	51043946	.	C	T	.	.	MAF_USDA=4.167
NC_035089.1	51043947	.	G	T	.	.	MAF_INRAE=15.833;MAF_USDA=16.667
NC_035089.1	51043975	.	T	C	.	.	MAF_USDA=2.459
NC_035089.1	51044242	.	C	T	.	.	MAF_INRAE=5.833
NC_035089.1	51044279	.	G	C	.	.	MAF_INRAE=1.667;MAF_USDA=9.412
NC_035089.1	51044302	.	C	T	.	.	MAF_USDA=4.167
NC_035089.1	51044397	.	C	T	.	.	MAF_USDA=2.459
NC_035089.1	51044467	.	C	T	.	.	MAF_INRAE=11.667
NC_035089.1	51047813	.	T	C	.	.	MAF_INRAE=1.667
NC_035089.1	51047956	.	T	C	.	.	MAF_INRAE=2.632
NC_035089.1	51047984	.	A	G	.	.	MAF_INRAE=2.5
NC_035089.1	51048063	.	G	A	.	.	MAF_INRAE=32.5
NC_035089.1	51048126	.	T	G	.	.	MAF_INRAE=37.5
NC_035089.1	51048383	.	T	A	.	.	MAF_USDA=29.167
NC_035089.1	51048708	.	A	T	.	.	MAF_INRAE=29.167
NC_035089.1	51048759	.	C	T	.	.	MAF_USDA=3.279
NC_035089.1	51048761	.	C	G	.	.	MAF_USDA=15.574
NC_035089.1	51048769	.	A	T	.	.	MAF_USDA=21.765
NC_035089.1	51048770	.	A	T	.	.	MAF_USDA=21.429
NC_035089.1	51048797	.	A	G	.	.	MAF_USDA=13.529
NC_035089.1	51048886	.	A	C	.	.	MAF_INRAE=18.333
NC_035089.1	51049018	.	G	T	.	.	MAF_USDA=12.5
NC_035089.1	51049030	.	C	G	.	.	MAF_USDA=4.118
NC_035089.1	51049037	.	C	T	.	.	MAF_USDA=2.459
NC_035089.1	51049046	.	G	A	.	.	MAF_INRAE=18.333;MAF_USDA=7.059
NC_035089.1	51049058	.	T	A	.	.	MAF_USDA=2.459
NC_035089.1	51049067	.	C	G	.	.	MAF_USDA=4.098
NC_035089.1	51049072	.	A	G	.	.	MAF_INRAE=2.632;MAF_USDA=4.918
NC_035089.1	51049078	.	C	G	.	.	MAF_USDA=6.25
NC_035089.1	51049094	.	A	C	.	.	MAF_INRAE=23.333
NC_035089.1	51049124	.	A	T	.	.	MAF_INRAE=7.5
NC_035089.1	51049133	.	G	T	.	.	MAF_USDA=12.353
NC_035089.1	51049143	.	T	A	.	.	MAF_USDA=2.459
NC_035089.1	51049160	.	C	T	.	.	MAF_USDA=1.639
NC_035089.1	51049172	.	C	A	.	.	MAF_USDA=2.459
NC_035089.1	51049173	.	A	T	.	.	MAF_INRAE=30.0;MAF_USDA=17.059
NC_035089.1	51049186	.	G	A	.	.	MAF_INRAE=13.333;MAF_USDA=16.667
NC_035089.1	51049270	.	A	G	.	.	MAF_INRAE=4.167;MAF_USDA=10.588
NC_035089.1	51049380	.	A	G	.	.	MAF_INRAE=2.632
NC_035089.1	51052947	.	G	A	.	.	MAF_USDA=10.417
NC_035089.1	51053111	.	T	G	.	.	MAF_USDA=22.917
NC_035089.1	51053123	.	G	A	.	.	MAF_USDA=8.333
NC_035089.1	51053211	.	C	G	.	.	MAF_INRAE=3.333
NC_035089.1	51053297	.	T	A	.	.	MAF_INRAE=9.167;MAF_USDA=31.25
NC_035089.1	51053312	.	A	C	.	.	MAF_INRAE=8.333;MAF_USDA=31.25
NC_035089.1	51053335	.	T	C	.	.	MAF_INRAE=1.667;MAF_USDA=15.833
NC_035089.1	51053348	.	C	T	.	.	MAF_INRAE=10.833;MAF_USDA=4.762
NC_035089.1	51053413	.	C	G	.	.	MAF_INRAE=28.333;MAF_USDA=16.667
NC_035089.1	51053501	.	T	C	.	.	MAF_USDA=2.459
NC_035089.1	51053516	.	C	T	.	.	MAF_INRAE=10.0;MAF_USDA=13.115
NC_035089.1	51053545	.	T	G	.	.	MAF_USDA=1.639
NC_035089.1	51053625	.	G	A	.	.	MAF_INRAE=5.833
NC_035089.1	51053638	.	C	T	.	.	MAF_USDA=12.5
NC_035089.1	51053657	.	C	T	.	.	MAF_INRAE=5.833
NC_035089.1	51053662	.	C	T	.	.	MAF_INRAE=5.833
NC_035089.1	51053694	.	C	T	.	.	MAF_INRAE=1.667
NC_035089.1	51053763	.	T	C	.	.	MAF_USDA=2.459
NC_035089.1	51053771	.	C	A	.	.	MAF_INRAE=5.833
NC_035089.1	51053794	.	A	T	.	.	MAF_USDA=14.583
NC_035089.1	51053846	.	A	G	.	.	MAF_INRAE=1.667
NC_035089.1	51053892	.	G	A	.	.	MAF_USDA=5.738
NC_035089.1	51054033	.	G	A	.	.	MAF_USDA=3.279
NC_035089.1	51055717	.	G	A	.	.	MAF_INRAE=2.632
NC_035089.1	51055760	.	A	G	.	.	MAF_USDA=3.279
NC_035089.1	51055765	.	G	A	.	.	MAF_INRAE=25.833;MAF_USDA=1.639
NC_035089.1	51055806	.	G	C	.	.	MAF_INRAE=10.0;MAF_USDA=11.176
NC_035089.1	51055807	.	G	A	.	.	MAF_INRAE=39.167;MAF_USDA=18.235
NC_035089.1	51055812	.	C	T	.	.	MAF_USDA=4.098
NC_035089.1	51055835	.	A	G	.	.	MAF_INRAE=11.667;MAF_USDA=7.647
NC_035089.1	51055836	.	C	T	.	.	MAF_INRAE=11.667;MAF_USDA=7.647
NC_035089.1	51055844	.	C	T	.	.	MAF_INRAE=14.557
NC_035089.1	51055858	.	G	C	.	.	MAF_INRAE=31.667
NC_035089.1	51055860	.	T	A	.	.	MAF_INRAE=4.167
NC_035089.1	51055876	.	G	A	.	.	MAF_USDA=1.695
NC_035089.1	51055903	.	A	C	.	.	MAF_INRAE=14.167
NC_035089.1	51055908	.	C	A	.	.	MAF_INRAE=25.316;MAF_USDA=5.952
NC_035089.1	51055942	.	A	T	.	.	MAF_INRAE=6.962
NC_035089.1	51055948	.	A	T	.	.	MAF_INRAE=8.333
NC_035089.1	51055953	.	A	C	.	.	MAF_USDA=1.667
NC_035089.1	51055957	.	T	A	.	.	MAF_INRAE=10.0;MAF_USDA=5.952
NC_035089.1	51055960	.	C	T	.	.	MAF_USDA=2.5
NC_035089.1	51055965	.	G	T	.	.	MAF_USDA=2.5
NC_035089.1	51055972	.	A	G	.	.	MAF_USDA=1.667
NC_035089.1	51055983	.	C	A	.	.	MAF_USDA=3.333
NC_035089.1	51055984	.	G	A	.	.	MAF_INRAE=19.167
NC_035089.1	51056021	.	C	T	.	.	MAF_USDA=5.0
NC_035089.1	51056065	.	T	C	.	.	MAF_INRAE=25.0;MAF_USDA=6.548
NC_035089.1	51056066	.	A	G	.	.	MAF_USDA=2.5
NC_035089.1	51056082	.	T	A	.	.	MAF_USDA=3.279
NC_035089.1	51056153	.	T	A	.	.	MAF_USDA=1.667
NC_035089.1	51056221	.	A	C	.	.	MAF_INRAE=1.667;MAF_USDA=2.542
NC_035089.1	51056338	.	A	C	.	.	MAF_INRAE=7.5
NC_035089.1	51056394	.	T	C	.	.	MAF_USDA=2.542
NC_035089.1	51056432	.	C	A	.	.	MAF_INRAE=5.833;MAF_USDA=3.448
NC_035089.1	51056500	.	G	C	.	.	MAF_USDA=11.176
NC_035089.1	51056520	.	A	G	.	.	MAF_USDA=3.279
NC_035089.1	51056532	.	T	A	.	.	MAF_USDA=2.459
NC_035089.1	51056542	.	C	T	.	.	MAF_INRAE=7.5;MAF_USDA=2.459
NC_035089.1	51058818	.	T	G	.	.	MAF_USDA=19.565
NC_035089.1	51061948	.	G	C	.	.	MAF_USDA=6.471
NC_035089.1	51061968	.	A	G	.	.	MAF_USDA=1.639
NC_035089.1	51061980	.	T	A	.	.	MAF_USDA=2.459
NC_035089.1	51061986	.	G	A	.	.	MAF_USDA=1.639
NC_035089.1	51061990	.	C	T	.	.	MAF_INRAE=7.5;MAF_USDA=2.459
NC_035089.1	51062012	.	T	C	.	.	MAF_USDA=2.459
NC_035089.1	51062038	.	C	A	.	.	MAF_USDA=4.918
NC_035089.1	51062047	.	T	A	.	.	MAF_USDA=2.459
NC_035089.1	51062069	.	C	T	.	.	MAF_USDA=2.459
NC_035089.1	51062092	.	A	T	.	.	MAF_USDA=1.639
NC_035089.1	51062102	.	C	A	.	.	MAF_INRAE=25.833
NC_035089.1	51062175	.	G	T	.	.	MAF_USDA=3.279
NC_035089.1	51064062	.	G	A	.	.	MAF_INRAE=3.333
NC_035089.1	51064093	.	A	G	.	.	MAF_INRAE=1.667
NC_035089.1	51064181	.	A	C	.	.	MAF_INRAE=10.0
NC_035089.1	51064193	.	C	G	.	.	MAF_INRAE=5.833
NC_035089.1	51065495	.	A	G	.	.	MAF_USDA=41.304
NC_035089.1	51065713	.	A	C	.	.	MAF_USDA=1.667
NC_035089.1	51065972	.	G	A	.	.	MAF_USDA=6.034
NC_035089.1	51066094	.	T	C	.	.	MAF_INRAE=2.5;MAF_USDA=26.087
NC_035089.1	51066130	.	A	G	.	.	MAF_INRAE=5.0
NC_035089.1	51066154	.	C	T	.	.	MAF_USDA=23.913
NC_035089.1	51066158	.	G	A	.	.	MAF_INRAE=1.667
NC_035089.1	51067736	.	C	T	.	.	MAF_INRAE=2.5
NC_035089.1	51067821	.	C	G	.	.	MAF_USDA=1.667
NC_035089.1	51067822	.	A	C	.	.	MAF_USDA=1.667
NC_035089.1	51068541	.	A	T	.	.	MAF_INRAE=1.667
NC_035089.1	51068562	.	C	T	.	.	MAF_INRAE=1.667
NC_035089.1	51068610	.	A	G	.	.	MAF_INRAE=5.0
NC_035089.1	51068627	.	T	A	.	.	MAF_INRAE=2.5
NC_035089.1	51068634	.	A	G	.	.	MAF_INRAE=2.5
NC_035089.1	51068642	.	G	T	.	.	MAF_INRAE=4.167
NC_035089.1	51068675	.	G	A	.	.	MAF_INRAE=4.167
NC_035089.1	51068712	.	A	G	.	.	MAF_INRAE=2.5
NC_035089.1	51069948	.	T	G	.	.	MAF_INRAE=6.667
NC_035089.1	51070303	.	G	C	.	.	MAF_INRAE=33.333
NC_035089.1	51070307	.	A	G	.	.	MAF_INRAE=35.0
NC_035089.1	51070310	.	A	G	.	.	MAF_INRAE=30.833
NC_035089.1	51070399	.	G	T	.	.	MAF_INRAE=6.667
NC_035089.1	51070411	.	G	C	.	.	MAF_INRAE=2.5
NC_035089.1	51070437	.	G	T	.	.	MAF_INRAE=4.167
NC_035089.1	51070609	.	A	G	.	.	MAF_INRAE=9.167
NC_035089.1	51070656	.	A	G	.	.	MAF_USDA=5.738
NC_035089.1	51070695	.	G	A	.	.	MAF_USDA=2.459
NC_035089.1	51070711	.	G	T	.	.	MAF_USDA=20.492
NC_035089.1	51070768	.	G	A	.	.	MAF_INRAE=2.632
NC_035089.1	51071019	.	G	T	.	.	MAF_INRAE=2.5
NC_035089.1	51071047	.	G	A	.	.	MAF_INRAE=5.833
NC_035089.1	51071050	.	C	G	.	.	MAF_INRAE=4.167
NC_035089.1	51071085	.	G	T	.	.	MAF_USDA=1.639
NC_035089.1	51071112	.	C	A	.	.	MAF_USDA=4.918
NC_035089.1	51073563	.	T	C	.	.	MAF_INRAE=5.696
NC_035089.1	51073676	.	C	A	.	.	MAF_INRAE=2.632
NC_035089.1	51073678	.	T	A	.	.	MAF_INRAE=2.632
NC_035089.1	51073698	.	G	T	.	.	MAF_INRAE=6.962
NC_035089.1	51073751	.	A	C	.	.	MAF_INRAE=15.0
NC_035089.1	51073800	.	A	T	.	.	MAF_INRAE=44.167
NC_035089.1	51073861	.	A	C	.	.	MAF_INRAE=26.667
NC_035089.1	51074006	.	C	A	.	.	MAF_INRAE=16.667
NC_035089.1	51074078	.	C	T	.	.	MAF_INRAE=11.667
NC_035089.1	51074153	.	T	G	.	.	MAF_INRAE=4.167
NC_035089.1	51074155	.	G	A	.	.	MAF_INRAE=4.167
NC_035089.1	51074169	.	C	A	.	.	MAF_INRAE=5.0;MAF_USDA=27.083
NC_035089.1	51074177	.	G	A	.	.	MAF_INRAE=28.333
NC_035089.1	51074196	.	A	G	.	.	MAF_INRAE=41.667
NC_035089.1	51074220	.	C	T	.	.	MAF_USDA=4.167
NC_035089.1	51074257	.	T	C	.	.	MAF_INRAE=23.333
NC_035089.1	51074276	.	G	T	.	.	MAF_INRAE=27.5
NC_035089.1	51074293	.	T	A	.	.	MAF_INRAE=27.5
NC_035089.1	51074337	.	G	T	.	.	MAF_INRAE=1.667
NC_035089.1	51074364	.	C	T	.	.	MAF_INRAE=27.5
NC_035089.1	51074420	.	A	C	.	.	MAF_INRAE=4.167;MAF_USDA=3.448
NC_035089.1	51074566	.	T	C	.	.	MAF_USDA=22.917
NC_035089.1	51074579	.	C	T	.	.	MAF_INRAE=3.333
NC_035089.1	51081164	.	A	T	.	.	MAF_INRAE=5.263;MAF_USDA=1.639
NC_035089.1	51081213	.	A	T	.	.	MAF_INRAE=1.667;MAF_USDA=10.417
NC_035089.1	51081255	.	T	C	.	.	MAF_INRAE=25.0
NC_035089.1	51081268	.	A	T	.	.	MAF_INRAE=25.0
NC_035089.1	51081271	.	G	A	.	.	MAF_INRAE=18.333
NC_035089.1	51081274	.	G	T	.	.	MAF_USDA=1.695
NC_035089.1	51081307	.	G	C	.	.	MAF_INRAE=25.0
NC_035089.1	51081319	.	T	G	.	.	MAF_INRAE=10.0;MAF_USDA=15.254
NC_035089.1	51081371	.	A	G	.	.	MAF_INRAE=27.5
NC_035089.1	51081385	.	C	T	.	.	MAF_INRAE=27.5
NC_035089.1	51081387	.	A	G	.	.	MAF_INRAE=27.5
NC_035089.1	51081392	.	G	A	.	.	MAF_INRAE=9.167
NC_035089.1	51081413	.	T	C	.	.	MAF_INRAE=2.5
NC_035089.1	51081491	.	A	G	.	.	MAF_INRAE=35.0;MAF_USDA=7.927
NC_035089.1	51081495	.	C	T	.	.	MAF_INRAE=26.667
NC_035089.1	51081502	.	T	C	.	.	MAF_USDA=2.542
NC_035089.1	51081509	.	A	T	.	.	MAF_USDA=3.012
NC_035089.1	51081523	.	T	G	.	.	MAF_USDA=1.695
NC_035089.1	51081524	.	C	T	.	.	MAF_USDA=1.695
NC_035089.1	51081545	.	A	G	.	.	MAF_INRAE=1.667
NC_035089.1	51081573	.	A	T	.	.	MAF_INRAE=28.333
NC_035089.1	51081595	.	T	G	.	.	MAF_INRAE=5.833;MAF_USDA=5.085
NC_035089.1	51081682	.	T	C	.	.	MAF_USDA=2.542
NC_035089.1	51081695	.	C	T	.	.	MAF_INRAE=7.5
NC_035089.1	51081761	.	T	C	.	.	MAF_INRAE=28.333
NC_035089.1	51081783	.	C	T	.	.	MAF_INRAE=26.667
NC_035089.1	51081819	.	C	T	.	.	MAF_INRAE=1.667
NC_035089.1	51081856	.	T	C	.	.	MAF_USDA=2.586
NC_035089.1	51081880	.	T	C	.	.	MAF_INRAE=1.667
NC_035089.1	51081888	.	A	G	.	.	MAF_INRAE=9.167;MAF_USDA=2.586
NC_035089.1	51081899	.	T	C	.	.	MAF_INRAE=10.0
NC_035089.1	51081931	.	G	A	.	.	MAF_USDA=5.833
NC_035089.1	51081939	.	A	G	.	.	MAF_INRAE=23.333
NC_035089.1	51081942	.	C	G	.	.	MAF_INRAE=23.333
NC_035089.1	51081962	.	G	C	.	.	MAF_USDA=5.882
NC_035089.1	51081977	.	C	T	.	.	MAF_USDA=3.279
NC_035089.1	51081998	.	G	C	.	.	MAF_USDA=4.098
NC_035089.1	51082009	.	C	A	.	.	MAF_INRAE=1.667
NC_035089.1	51082109	.	A	C	.	.	MAF_USDA=2.459
NC_035089.1	51082121	.	G	A	.	.	MAF_INRAE=5.833;MAF_USDA=8.197
NC_035089.1	51082219	.	T	G	.	.	MAF_INRAE=3.333
NC_035089.1	51082233	.	G	A	.	.	MAF_USDA=1.639
NC_035089.1	51082237	.	G	A	.	.	MAF_INRAE=20.886
NC_035089.1	51082250	.	T	G	.	.	MAF_INRAE=25.0
NC_035089.1	51082257	.	T	C	.	.	MAF_INRAE=3.333
NC_035089.1	51082292	.	C	T	.	.	MAF_INRAE=27.5
NC_035089.1	51082308	.	T	G	.	.	MAF_INRAE=10.0
NC_035089.1	51082310	.	T	C	.	.	MAF_USDA=1.639
NC_035089.1	51082316	.	C	A	.	.	MAF_USDA=2.459
NC_035089.1	51082322	.	T	A	.	.	MAF_USDA=4.098
NC_035089.1	51082395	.	C	T	.	.	MAF_INRAE=10.833
NC_035089.1	51082407	.	C	T	.	.	MAF_INRAE=37.5;MAF_USDA=27.083
NC_035089.1	51082433	.	T	A	.	.	MAF_INRAE=6.667;MAF_USDA=5.932
NC_035089.1	51082436	.	A	T	.	.	MAF_INRAE=6.667;MAF_USDA=5.172
NC_035089.1	51082440	.	T	A	.	.	MAF_INRAE=6.667
NC_035089.1	51082446	.	A	G	.	.	MAF_INRAE=9.167
NC_035089.1	51082452	.	C	A	.	.	MAF_USDA=1.695
NC_035089.1	51082716	.	CGC	CGG	.	.	MAF_USDA=45.238
NC_035089.1	51082718	.	C	G	.	.	MAF_INRAE=25.0
NC_035089.1	51082730	.	T	A	.	.	MAF_USDA=4.118
NC_035089.1	51082789	.	T	C	.	.	MAF_INRAE=12.5
NC_035089.1	51082803	.	A	G	.	.	MAF_INRAE=8.333
NC_035089.1	51086565	.	G	T	.	.	MAF_INRAE=2.632;MAF_USDA=9.836
NC_035089.1	51086576	.	A	T	.	.	MAF_USDA=3.279
NC_035089.1	51086580	.	C	A	.	.	MAF_USDA=25.0
NC_035089.1	51086668	.	G	A	.	.	MAF_INRAE=5.0;MAF_USDA=3.279
NC_035089.1	51086702	.	T	A	.	.	MAF_INRAE=5.0;MAF_USDA=2.083
NC_035089.1	51086725	.	C	G	.	.	MAF_USDA=3.279
NC_035089.1	51086732	.	G	A	.	.	MAF_USDA=4.918
NC_035089.1	51086757	.	A	G	.	.	MAF_INRAE=5.0;MAF_USDA=2.083
NC_035089.1	51086759	.	C	T	.	.	MAF_USDA=3.279
NC_035089.1	51086800	.	C	A	.	.	MAF_INRAE=10.0
NC_035089.1	51086805	.	C	A	.	.	MAF_INRAE=38.333
NC_035089.1	51086870	.	T	G	.	.	MAF_USDA=35.417
NC_035089.1	51086871	.	A	T	.	.	MAF_USDA=22.917
NC_035089.1	51086887	.	A	G	.	.	MAF_USDA=33.333
NC_035089.1	51088606	.	G	A	.	.	MAF_USDA=33.333
NC_035089.1	51088848	.	G	T	.	.	MAF_INRAE=31.667
NC_035089.1	51088853	.	C	T	.	.	MAF_INRAE=1.667;MAF_USDA=1.639
NC_035089.1	51088881	.	T	A	.	.	MAF_INRAE=2.632
NC_035089.1	51088920	.	C	T	.	.	MAF_INRAE=18.333
NC_035089.1	51088921	.	A	G	.	.	MAF_INRAE=32.5
NC_035089.1	51089080	.	T	G	.	.	MAF_INRAE=3.333
NC_035089.1	51089327	.	A	T	.	.	MAF_USDA=2.083
NC_035089.1	51090250	.	C	T	.	.	MAF_INRAE=2.5
NC_035089.1	51090349	.	A	T	.	.	MAF_INRAE=6.667
NC_035089.1	51090401	.	A	C	.	.	MAF_INRAE=37.5
NC_035089.1	51090406	.	G	T	.	.	MAF_INRAE=18.333
NC_035089.1	51090463	.	C	A	.	.	MAF_INRAE=9.167
NC_035089.1	51090506	.	T	C	.	.	MAF_INRAE=8.333
NC_035089.1	51090529	.	T	G	.	.	MAF_INRAE=40.0
NC_035089.1	51090674	.	G	A	.	.	MAF_INRAE=20.0
NC_035089.1	51090765	.	G	A	.	.	MAF_USDA=2.941
NC_035089.1	51090870	.	C	A	.	.	MAF_INRAE=2.632
NC_035089.1	51091863	.	A	T	.	.	MAF_USDA=5.882
NC_035089.1	51091877	.	T	C	.	.	MAF_INRAE=20.833
NC_035089.1	51091926	.	G	A	.	.	MAF_USDA=2.459
NC_035089.1	51092049	.	C	T	.	.	MAF_USDA=1.639
NC_035089.1	51092066	.	T	C	.	.	MAF_USDA=1.639
NC_035089.1	51092093	.	G	T	.	.	MAF_INRAE=25.0;MAF_USDA=4.918
NC_035089.1	51092110	.	C	A	.	.	MAF_USDA=3.279
NC_035089.1	51092136	.	C	G	.	.	MAF_INRAE=9.494
NC_035089.1	51092214	.	T	C	.	.	MAF_INRAE=22.5
NC_035089.1	51092248	.	C	T	.	.	MAF_INRAE=29.167
NC_035089.1	51092258	.	C	A	.	.	MAF_USDA=4.706
NC_035089.1	51092277	.	A	G	.	.	MAF_INRAE=3.333;MAF_USDA=6.557
NC_035089.1	51092372	.	G	A	.	.	MAF_INRAE=1.667
NC_035089.1	51092448	.	G	A	.	.	MAF_INRAE=2.632
NC_035089.1	51097850	.	C	T	.	.	MAF_USDA=28.261
NC_035089.1	51097912	.	G	A	.	.	MAF_INRAE=5.263
NC_035089.1	51097974	.	T	C	.	.	MAF_USDA=47.917
NC_035089.1	51098061	.	A	C	.	.	MAF_INRAE=10.833;MAF_USDA=2.459
NC_035089.1	51098089	.	C	A	.	.	MAF_USDA=31.765
NC_035089.1	51098114	.	G	A	.	.	MAF_INRAE=2.5;MAF_USDA=6.557
NC_035089.1	51098139	.	G	A	.	.	MAF_USDA=31.548
NC_035089.1	51098152	.	C	T	.	.	MAF_INRAE=14.557;MAF_USDA=4.706
NC_035089.1	51098153	.	A	T	.	.	MAF_INRAE=3.333;MAF_USDA=4.918
NC_035089.1	51098167	.	G	A	.	.	MAF_USDA=1.639
NC_035089.1	51098305	.	C	T	.	.	MAF_USDA=17.391
NC_035089.1	51098509	.	A	G	.	.	MAF_USDA=41.667
NC_035089.1	51098523	.	C	G	.	.	MAF_USDA=41.667
NC_035089.1	51098531	.	A	T	.	.	MAF_USDA=39.583
NC_035089.1	51098542	.	C	A	.	.	MAF_INRAE=5.833
NC_035089.1	51098554	.	G	T	.	.	MAF_USDA=6.25
NC_035089.1	51098622	.	C	T	.	.	MAF_INRAE=2.632
NC_035089.1	51099291	.	C	G	.	.	MAF_INRAE=5.263
NC_035089.1	51099347	.	T	A	.	.	MAF_USDA=33.333
NC_035089.1	51099423	.	A	T	.	.	MAF_USDA=4.098
NC_035089.1	51099435	.	C	A	.	.	MAF_USDA=6.557
NC_035089.1	51099472	.	T	A	.	.	MAF_USDA=3.279
NC_035089.1	51099491	.	C	T	.	.	MAF_USDA=8.235
NC_035089.1	51099492	.	A	G	.	.	MAF_USDA=24.405
NC_035089.1	51099615	.	G	A	.	.	MAF_USDA=3.279
NC_035089.1	51099655	.	C	T	.	.	MAF_INRAE=2.5
NC_035089.1	51099707	.	A	G	.	.	MAF_INRAE=6.962
NC_035089.1	51099727	.	A	G	.	.	MAF_INRAE=10.833;MAF_USDA=3.279
NC_035089.1	51099863	.	T	C	.	.	MAF_USDA=3.279
NC_035089.1	51108852	.	G	A	.	.	MAF_INRAE=1.667
NC_035089.1	51108879	.	G	T	.	.	MAF_USDA=14.583
NC_035089.1	51109010	.	C	G	.	.	MAF_INRAE=4.167;MAF_USDA=14.583
NC_035089.1	51109042	.	A	G	.	.	MAF_INRAE=40.0
NC_035089.1	51109156	.	A	T	.	.	MAF_INRAE=4.167
NC_035089.1	51109157	.	T	A	.	.	MAF_INRAE=4.167
NC_035089.1	51109170	.	G	T	.	.	MAF_INRAE=4.167;MAF_USDA=14.583
NC_035089.1	51109241	.	C	A	.	.	MAF_USDA=4.098
NC_035089.1	51109278	.	C	T	.	.	MAF_USDA=3.279
NC_035089.1	51109289	.	C	T	.	.	MAF_INRAE=3.333;MAF_USDA=4.098
NC_035089.1	51109301	.	C	T	.	.	MAF_INRAE=3.333;MAF_USDA=5.738
NC_035089.1	51109314	.	C	T	.	.	MAF_INRAE=4.167;MAF_USDA=6.557
NC_035089.1	51109317	.	T	C	.	.	MAF_INRAE=10.833;MAF_USDA=3.279
NC_035089.1	51109346	.	C	A	.	.	MAF_INRAE=4.167;MAF_USDA=4.918
NC_035089.1	51109371	.	C	G	.	.	MAF_USDA=1.639
NC_035089.1	51109387	.	C	A	.	.	MAF_INRAE=4.43
NC_035089.1	51109513	.	C	T	.	.	MAF_INRAE=8.333
NC_035089.1	51109556	.	C	T	.	.	MAF_USDA=4.098
NC_035089.1	51109563	.	G	A	.	.	MAF_INRAE=24.167
NC_035089.1	51109613	.	A	T	.	.	MAF_INRAE=34.167;MAF_USDA=23.529
NC_035089.1	51109640	.	C	T	.	.	MAF_INRAE=9.167
NC_035089.1	51109676	.	C	T	.	.	MAF_INRAE=2.632
NC_035089.1	51109793	.	G	T	.	.	MAF_INRAE=1.667
NC_035089.1	51109886	.	C	T	.	.	MAF_USDA=3.279
NC_035089.1	51109936	.	C	T	.	.	MAF_USDA=1.639
NC_035089.1	51110029	.	A	G	.	.	MAF_USDA=12.5
NC_035089.1	51110030	.	A	T	.	.	MAF_USDA=14.583
NC_035089.1	51110043	.	G	T	.	.	MAF_USDA=6.471
NC_035089.1	51110045	.	G	T	.	.	MAF_USDA=1.639
NC_035089.1	51110052	.	C	A	.	.	MAF_USDA=2.459
NC_035089.1	51114111	.	C	T	.	.	MAF_USDA=25.0
NC_035089.1	51114433	.	A	T	.	.	MAF_USDA=3.279
NC_035089.1	51114451	.	T	G	.	.	MAF_INRAE=7.895
NC_035089.1	51114462	.	T	G	.	.	MAF_USDA=4.098
NC_035089.1	51114467	.	T	C	.	.	MAF_INRAE=8.333
NC_035089.1	51114494	.	C	A	.	.	MAF_USDA=1.639
NC_035089.1	51114503	.	G	A	.	.	MAF_INRAE=23.333;MAF_USDA=8.824
NC_035089.1	51114507	.	C	A	.	.	MAF_INRAE=23.333;MAF_USDA=8.824
NC_035089.1	51114508	.	G	A	.	.	MAF_INRAE=23.333;MAF_USDA=8.824
NC_035089.1	51114518	.	A	G	.	.	MAF_INRAE=7.5
NC_035089.1	51114523	.	T	C	.	.	MAF_INRAE=14.557
NC_035089.1	51114541	.	A	C	.	.	MAF_INRAE=34.167
NC_035089.1	51114569	.	T	A	.	.	MAF_USDA=3.333
NC_035089.1	51114570	.	C	A	.	.	MAF_USDA=3.333
NC_035089.1	51114581	.	G	C	.	.	MAF_INRAE=38.333
NC_035089.1	51114582	.	A	T	.	.	MAF_USDA=5.0
NC_035089.1	51114589	.	A	T	.	.	MAF_INRAE=8.333
NC_035089.1	51114612	.	C	A	.	.	MAF_USDA=4.918
NC_035089.1	51114625	.	G	C	.	.	MAF_INRAE=7.595
NC_035089.1	51114770	.	A	C	.	.	MAF_USDA=2.459
NC_035089.1	51114908	.	C	T	.	.	MAF_USDA=3.279
NC_035089.1	51114948	.	C	T	.	.	MAF_USDA=3.279
NC_035089.1	51114992	.	T	C	.	.	MAF_USDA=5.738
NC_035089.1	51114994	.	G	A	.	.	MAF_USDA=3.279
NC_035089.1	51114995	.	G	C	.	.	MAF_USDA=3.279
NC_035089.1	51115011	.	T	A	.	.	MAF_INRAE=6.667;MAF_USDA=2.459
NC_035089.1	51115017	.	G	A	.	.	MAF_USDA=2.459
NC_035089.1	51115211	.	G	T	.	.	MAF_INRAE=18.333;MAF_USDA=5.0
NC_035089.1	51115279	.	C	T	.	.	MAF_USDA=1.639
NC_035089.1	51115337	.	G	A	.	.	MAF_USDA=2.459
NC_035089.1	51115361	.	C	T	.	.	MAF_USDA=1.639
NC_035089.1	51115381	.	T	C	.	.	MAF_INRAE=5.0
NC_035089.1	51115397	.	G	A	.	.	MAF_USDA=1.639
NC_035089.1	51115447	.	G	T	.	.	MAF_USDA=3.279
NC_035089.1	51115470	.	G	A	.	.	MAF_USDA=2.5
NC_035089.1	51115485	.	G	A	.	.	MAF_USDA=2.5
NC_035089.1	51115492	.	T	C	.	.	MAF_INRAE=7.5
NC_035089.1	51115532	.	G	C	.	.	MAF_USDA=2.459
NC_035089.1	51115592	.	A	T	.	.	MAF_USDA=2.459
NC_035089.1	51115597	.	G	A	.	.	MAF_USDA=2.459
NC_035089.1	51115618	.	G	A	.	.	MAF_INRAE=11.667
NC_035089.1	51115660	.	G	A	.	.	MAF_INRAE=18.333;MAF_USDA=7.738
NC_035089.1	51115676	.	C	A	.	.	MAF_INRAE=23.333
NC_035089.1	51115699	.	C	T	.	.	MAF_INRAE=1.667
NC_035089.1	51115726	.	A	G	.	.	MAF_INRAE=2.632
NC_035089.1	51115795	.	A	T	.	.	MAF_INRAE=8.228
NC_035089.1	51115801	.	A	G	.	.	MAF_USDA=3.279
NC_035089.1	51115851	.	G	A	.	.	MAF_USDA=2.459
NC_035089.1	51115860	.	T	G	.	.	MAF_INRAE=2.5
NC_035089.1	51115892	.	C	T	.	.	MAF_INRAE=5.833;MAF_USDA=10.714
NC_035089.1	51115902	.	A	G	.	.	MAF_INRAE=16.667;MAF_USDA=7.059
NC_035089.1	51115916	.	G	C	.	.	MAF_INRAE=8.333;MAF_USDA=1.667
NC_035089.1	51115943	.	T	A	.	.	MAF_USDA=1.639
NC_035089.1	51116083	.	A	T	.	.	MAF_USDA=4.098
NC_035089.1	51116084	.	G	T	.	.	MAF_INRAE=8.333
NC_035089.1	51116092	.	T	G	.	.	MAF_INRAE=8.228;MAF_USDA=3.279
NC_035089.1	51116130	.	T	C	.	.	MAF_INRAE=3.333
NC_035089.1	51116140	.	A	G	.	.	MAF_INRAE=1.667
NC_035089.1	51116167	.	C	G	.	.	MAF_USDA=1.639
NC_035089.1	51116170	.	C	A	.	.	MAF_USDA=7.377
NC_035089.1	51116181	.	G	A	.	.	MAF_USDA=4.098
NC_035089.1	51116216	.	A	C	.	.	MAF_USDA=2.459
NC_035089.1	51116237	.	A	G	.	.	MAF_USDA=1.639
NC_035089.1	51116286	.	A	G	.	.	MAF_USDA=5.738
NC_035089.1	51116339	.	T	C	.	.	MAF_USDA=2.459
NC_035089.1	51116374	.	T	A	.	.	MAF_USDA=2.459
NC_035089.1	51116406	.	T	G	.	.	MAF_USDA=1.639
NC_035089.1	51116448	.	T	C	.	.	MAF_INRAE=10.833
NC_035089.1	51116458	.	T	G	.	.	MAF_USDA=4.918
NC_035089.1	51116482	.	T	A	.	.	MAF_INRAE=39.167
NC_035089.1	51116546	.	T	A	.	.	MAF_INRAE=27.5
NC_035089.1	51116584	.	C	A	.	.	MAF_INRAE=1.667
NC_035089.1	51116591	.	G	A	.	.	MAF_INRAE=1.667
NC_035089.1	51116633	.	G	C	.	.	MAF_INRAE=15.19
NC_035089.1	51116642	.	A	G	.	.	MAF_INRAE=2.5
NC_035089.1	51116666	.	A	T	.	.	MAF_INRAE=2.5
NC_035089.1	51116678	.	G	C	.	.	MAF_INRAE=2.5
NC_035089.1	51116687	.	C	G	.	.	MAF_USDA=20.833
NC_035089.1	51119791	.	C	G	.	.	MAF_USDA=37.5
NC_035089.1	51120164	.	A	G	.	.	MAF_USDA=6.557
NC_035089.1	51120201	.	T	G	.	.	MAF_USDA=14.583
NC_035089.1	51121718	.	C	G	.	.	MAF_INRAE=23.333;MAF_USDA=16.667
NC_035089.1	51121722	.	C	A	.	.	MAF_INRAE=20.833
NC_035089.1	51121742	.	T	A	.	.	MAF_INRAE=22.5
NC_035089.1	51121751	.	T	C	.	.	MAF_INRAE=1.667;MAF_USDA=10.417
NC_035089.1	51121842	.	T	G	.	.	MAF_USDA=2.459
NC_035089.1	51121864	.	T	G	.	.	MAF_USDA=2.459
NC_035089.1	51121878	.	G	A	.	.	MAF_USDA=1.639
NC_035089.1	51121897	.	G	C	.	.	MAF_INRAE=17.5
NC_035089.1	51121900	.	G	C	.	.	MAF_INRAE=17.5;MAF_USDA=8.333
NC_035089.1	51121914	.	A	C	.	.	MAF_USDA=1.639
NC_035089.1	51121922	.	C	T	.	.	MAF_INRAE=1.667
NC_035089.1	51121964	.	C	A	.	.	MAF_INRAE=3.333
NC_035089.1	51122090	.	T	A	.	.	MAF_INRAE=43.333
NC_035089.1	51122112	.	C	A	.	.	MAF_INRAE=2.632
NC_035089.1	51122140	.	C	T	.	.	MAF_INRAE=27.5
NC_035089.1	51122164	.	A	G	.	.	MAF_INRAE=44.167
NC_035089.1	51122192	.	G	T	.	.	MAF_INRAE=42.5
NC_035089.1	51122197	.	C	T	.	.	MAF_INRAE=22.5
NC_035089.1	51122238	.	T	C	.	.	MAF_INRAE=30.0
NC_035089.1	51122313	.	C	T	.	.	MAF_INRAE=6.329
NC_035089.1	51122412	.	T	C	.	.	MAF_INRAE=30.0
NC_035089.1	51122418	.	C	T	.	.	MAF_INRAE=29.167
NC_035089.1	51122591	.	C	T	.	.	MAF_INRAE=7.595
NC_035089.1	51122628	.	C	T	.	.	MAF_INRAE=24.167
NC_035089.1	51122787	.	T	G	.	.	MAF_INRAE=32.5
NC_035089.1	51122822	.	C	T	.	.	MAF_INRAE=43.333
NC_035089.1	51122841	.	C	T	.	.	MAF_USDA=6.25
NC_035089.1	51123168	.	T	A	.	.	MAF_INRAE=20.0
NC_035089.1	51123226	.	G	A	.	.	MAF_INRAE=3.333
NC_035089.1	51123334	.	A	G	.	.	MAF_INRAE=6.962
NC_035089.1	51123337	.	G	C	.	.	MAF_INRAE=40.833
NC_035089.1	51123379	.	C	T	.	.	MAF_INRAE=3.797
NC_035089.1	51123472	.	C	T	.	.	MAF_INRAE=5.0
NC_035089.1	51123505	.	C	A	.	.	MAF_INRAE=2.5
NC_035089.1	51123527	.	C	T	.	.	MAF_INRAE=2.5
NC_035089.1	51123728	.	C	T	.	.	MAF_INRAE=5.063
NC_035089.1	51123781	.	A	G	.	.	MAF_USDA=4.918
NC_035089.1	51123817	.	A	G	.	.	MAF_INRAE=10.0
NC_035089.1	51123850	.	C	T	.	.	MAF_INRAE=21.667
NC_035089.1	51123855	.	A	G	.	.	MAF_INRAE=43.333
NC_035089.1	51123857	.	T	G	.	.	MAF_INRAE=43.333
NC_035089.1	51123866	.	G	A	.	.	MAF_INRAE=28.333
NC_035089.1	51123868	.	C	T	.	.	MAF_INRAE=24.167
NC_035089.1	51123875	.	G	C	.	.	MAF_INRAE=47.5
NC_035089.1	51123912	.	G	T	.	.	MAF_INRAE=28.333
NC_035089.1	51124067	.	C	A	.	.	MAF_INRAE=42.5
NC_035089.1	51124095	.	C	T	.	.	MAF_INRAE=8.333
NC_035089.1	51124149	.	G	A	.	.	MAF_INRAE=30.0
NC_035089.1	51124167	.	G	T	.	.	MAF_INRAE=27.5
NC_035089.1	51124186	.	A	C	.	.	MAF_INRAE=42.5
NC_035089.1	51124199	.	T	G	.	.	MAF_INRAE=42.5
NC_035089.1	51124317	.	C	T	.	.	MAF_INRAE=30.0
NC_035089.1	51124327	.	T	G	.	.	MAF_INRAE=30.0
NC_035089.1	51124335	.	G	T	.	.	MAF_INRAE=9.167
NC_035089.1	51124459	.	C	T	.	.	MAF_INRAE=25.0
NC_035089.1	51124488	.	C	T	.	.	MAF_INRAE=42.5
NC_035089.1	51124502	.	G	A	.	.	MAF_USDA=1.639
NC_035089.1	51124504	.	A	T	.	.	MAF_INRAE=27.5
NC_035089.1	51124506	.	A	C	.	.	MAF_INRAE=47.5
NC_035089.1	51124510	.	C	G	.	.	MAF_INRAE=17.5;MAF_USDA=6.557
NC_035089.1	51124540	.	T	G	.	.	MAF_INRAE=6.329
NC_035089.1	51124649	.	C	T	.	.	MAF_USDA=28.261
NC_035089.1	51124720	.	A	C	.	.	MAF_USDA=5.172
NC_035089.1	51124734	.	G	T	.	.	MAF_USDA=6.034
NC_035089.1	51124765	.	T	C	.	.	MAF_USDA=2.542
NC_035089.1	51129267	.	T	C	.	.	MAF_USDA=40.909
NC_035089.1	51129469	.	A	C	.	.	MAF_INRAE=2.632
NC_035089.1	51129628	.	A	G	.	.	MAF_INRAE=12.5
NC_035089.1	51129633	.	A	G	.	.	MAF_INRAE=5.0
NC_035089.1	51129696	.	T	C	.	.	MAF_USDA=1.639
NC_035089.1	51129735	.	C	T	.	.	MAF_USDA=4.167
NC_035089.1	51129872	.	C	T	.	.	MAF_INRAE=5.263
NC_035089.1	51131353	.	C	T	.	.	MAF_USDA=2.5
NC_035089.1	51131389	.	A	T	.	.	MAF_USDA=2.083
NC_035089.1	51131390	.	T	G	.	.	MAF_USDA=1.639
NC_035089.1	51131621	.	G	A	.	.	MAF_USDA=6.25
NC_035089.1	51132860	.	G	C	.	.	MAF_USDA=37.5
NC_035089.1	51132869	.	C	A	.	.	MAF_USDA=25.0
NC_035089.1	51132914	.	T	A	.	.	MAF_USDA=41.667
NC_035089.1	51132967	.	T	A	.	.	MAF_USDA=33.333
NC_035089.1	51132983	.	A	G	.	.	MAF_USDA=31.25
NC_035089.1	51133022	.	G	C	.	.	MAF_USDA=31.25
NC_035089.1	51133049	.	G	A	.	.	MAF_USDA=8.333
NC_035089.1	51136986	.	A	T	.	.	MAF_USDA=37.5
NC_035089.1	51136987	.	T	A	.	.	MAF_USDA=35.417
NC_035089.1	51137199	.	A	G	.	.	MAF_INRAE=14.167;MAF_USDA=50.0
NC_035089.1	51137267	.	A	G	.	.	MAF_INRAE=41.667
NC_035089.1	51137311	.	G	A	.	.	MAF_INRAE=18.333;MAF_USDA=35.417
NC_035089.1	51137373	.	A	T	.	.	MAF_USDA=25.0
NC_035089.1	51137377	.	T	G	.	.	MAF_INRAE=19.167
NC_035089.1	51137378	.	A	T	.	.	MAF_INRAE=20.833;MAF_USDA=1.695
NC_035089.1	51137400	.	C	T	.	.	MAF_USDA=39.583
NC_035089.1	51137417	.	A	G	.	.	MAF_INRAE=10.759;MAF_USDA=6.78
NC_035089.1	51137418	.	C	G	.	.	MAF_USDA=3.39
NC_035089.1	51137488	.	G	C	.	.	MAF_INRAE=2.5;MAF_USDA=7.627
NC_035089.1	51137519	.	G	T	.	.	MAF_USDA=3.39
NC_035089.1	51137542	.	T	C	.	.	MAF_INRAE=2.632
NC_035089.1	51137578	.	G	A	.	.	MAF_INRAE=8.228;MAF_USDA=14.583
NC_035089.1	51137582	.	A	T	.	.	MAF_INRAE=10.0
NC_035089.1	51137601	.	C	T	.	.	MAF_INRAE=7.595
NC_035089.1	51137670	.	G	A	.	.	MAF_INRAE=9.167;MAF_USDA=21.084
NC_035089.1	51137678	.	A	G	.	.	MAF_INRAE=11.667
NC_035089.1	51137707	.	G	C	.	.	MAF_INRAE=47.5
NC_035089.1	51137716	.	C	T	.	.	MAF_USDA=5.932
NC_035089.1	51137740	.	A	C	.	.	MAF_INRAE=25.0;MAF_USDA=7.627
NC_035089.1	51137744	.	T	G	.	.	MAF_USDA=1.695
NC_035089.1	51137787	.	C	A	.	.	MAF_INRAE=38.333
NC_035089.1	51137799	.	G	T	.	.	MAF_USDA=2.5
NC_035089.1	51137806	.	G	T	.	.	MAF_INRAE=3.333
NC_035089.1	51137864	.	C	T	.	.	MAF_INRAE=3.333
NC_035089.1	51137890	.	G	A	.	.	MAF_USDA=3.279
NC_035089.1	51137896	.	G	T	.	.	MAF_INRAE=5.0;MAF_USDA=10.588
NC_035089.1	51138121	.	C	T	.	.	MAF_USDA=25.0
NC_035089.1	51139400	.	C	A	.	.	MAF_USDA=2.459
NC_035089.1	51139493	.	T	C	.	.	MAF_USDA=1.639
NC_035089.1	51139557	.	C	T	.	.	MAF_INRAE=18.333;MAF_USDA=22.917
NC_035089.1	51139571	.	G	A	.	.	MAF_INRAE=2.5
NC_035089.1	51139575	.	C	A	.	.	MAF_INRAE=3.333;MAF_USDA=8.333
NC_035089.1	51139660	.	C	A	.	.	MAF_USDA=2.459
NC_035089.1	51139668	.	G	T	.	.	MAF_INRAE=1.667
NC_035089.1	51139681	.	G	A	.	.	MAF_INRAE=14.557
NC_035089.1	51139689	.	G	A	.	.	MAF_INRAE=1.667;MAF_USDA=16.393
NC_035089.1	51139718	.	C	A	.	.	MAF_USDA=27.083
NC_035089.1	51139734	.	T	A	.	.	MAF_USDA=2.083
NC_035089.1	51140136	.	C	T	.	.	MAF_INRAE=5.0;MAF_USDA=20.833
NC_035089.1	51140149	.	G	T	.	.	MAF_USDA=2.459
NC_035089.1	51140710	.	C	G	.	.	MAF_USDA=3.279
NC_035089.1	51140764	.	C	A	.	.	MAF_USDA=21.739
NC_035089.1	51142684	.	G	T	.	.	MAF_USDA=2.459
NC_035089.1	51142806	.	C	T	.	.	MAF_INRAE=2.632
NC_035089.1	51142827	.	T	C	.	.	MAF_USDA=4.098
NC_035089.1	51142851	.	T	C	.	.	MAF_INRAE=7.895
NC_035089.1	51142852	.	A	G	.	.	MAF_USDA=3.279
NC_035089.1	51142922	.	G	T	.	.	MAF_INRAE=2.632
NC_035089.1	51146150	.	G	A	.	.	MAF_INRAE=6.667;MAF_USDA=3.279
NC_035089.1	51146252	.	G	C	.	.	MAF_INRAE=31.667
NC_035089.1	51146289	.	T	G	.	.	MAF_INRAE=2.5
NC_035089.1	51146293	.	A	G	.	.	MAF_INRAE=9.167
NC_035089.1	51146295	.	C	A	.	.	MAF_INRAE=1.667
NC_035089.1	51146346	.	A	C	.	.	MAF_USDA=1.639
NC_035089.1	51146543	.	T	C	.	.	MAF_USDA=19.565
NC_035089.1	51147444	.	C	G	.	.	MAF_INRAE=4.167
NC_035089.1	51147478	.	G	T	.	.	MAF_USDA=3.279
NC_035089.1	51147484	.	A	C	.	.	MAF_USDA=4.098
NC_035089.1	51147491	.	C	T	.	.	MAF_USDA=4.098
NC_035089.1	51147496	.	T	C	.	.	MAF_USDA=4.098
NC_035089.1	51147514	.	A	T	.	.	MAF_INRAE=17.5
NC_035089.1	51147593	.	C	A	.	.	MAF_USDA=3.279
NC_035089.1	51147610	.	A	G	.	.	MAF_INRAE=16.667;MAF_USDA=2.976
NC_035089.1	51147626	.	C	A	.	.	MAF_USDA=4.167
NC_035089.1	51147642	.	A	C	.	.	MAF_USDA=3.333
NC_035089.1	51147643	.	A	T	.	.	MAF_USDA=3.333
NC_035089.1	51147682	.	T	A	.	.	MAF_USDA=3.333
NC_035089.1	51147693	.	A	T	.	.	MAF_USDA=1.667
NC_035089.1	51147695	.	A	G	.	.	MAF_USDA=4.819
NC_035089.1	51147697	.	C	T	.	.	MAF_INRAE=24.167
NC_035089.1	51147708	.	T	G	.	.	MAF_USDA=5.833
NC_035089.1	51147758	.	C	A	.	.	MAF_INRAE=20.0
NC_035089.1	51147781	.	T	C	.	.	MAF_INRAE=10.0
NC_035089.1	51147786	.	C	T	.	.	MAF_INRAE=7.5;MAF_USDA=10.714
NC_035089.1	51147792	.	G	A	.	.	MAF_INRAE=3.333;MAF_USDA=8.333
NC_035089.1	51147795	.	C	T	.	.	MAF_INRAE=10.0
NC_035089.1	51147834	.	G	A	.	.	MAF_USDA=4.167
NC_035089.1	51147848	.	C	T	.	.	MAF_USDA=4.167
NC_035089.1	51147869	.	A	G	.	.	MAF_USDA=3.333
NC_035089.1	51147877	.	T	G	.	.	MAF_USDA=4.167
NC_035089.1	51147893	.	G	A	.	.	MAF_USDA=4.167
NC_035089.1	51147898	.	T	A	.	.	MAF_USDA=4.167
NC_035089.1	51147930	.	G	A	.	.	MAF_USDA=4.167
NC_035089.1	51147931	.	T	C	.	.	MAF_USDA=5.0
NC_035089.1	51147942	.	A	G	.	.	MAF_USDA=4.167
NC_035089.1	51147948	.	G	T	.	.	MAF_INRAE=16.667;MAF_USDA=15.0
NC_035089.1	51147967	.	A	T	.	.	MAF_INRAE=29.167
NC_035089.1	51147971	.	A	C	.	.	MAF_USDA=4.167
NC_035089.1	51147993	.	C	T	.	.	MAF_INRAE=5.0;MAF_USDA=10.0
NC_035089.1	51147994	.	G	C	.	.	MAF_INRAE=29.167;MAF_USDA=29.167
NC_035089.1	51148011	.	G	C	.	.	MAF_INRAE=17.5;MAF_USDA=19.167
NC_035089.1	51148022	.	C	A	.	.	MAF_USDA=4.167
NC_035089.1	51148041	.	G	T	.	.	MAF_USDA=4.167
NC_035089.1	51148054	.	C	T	.	.	MAF_USDA=4.167
NC_035089.1	51148090	.	C	T	.	.	MAF_USDA=4.098
NC_035089.1	51148103	.	C	T	.	.	MAF_USDA=3.279
NC_035089.1	51148110	.	C	G	.	.	MAF_USDA=4.167
NC_035089.1	51148153	.	G	T	.	.	MAF_INRAE=23.333
NC_035089.1	51148173	.	G	C	.	.	MAF_INRAE=2.5
NC_035089.1	51148180	.	C	T	.	.	MAF_USDA=3.279
NC_035089.1	51148227	.	C	T	.	.	MAF_USDA=9.836
NC_035089.1	51148231	.	A	T	.	.	MAF_INRAE=3.333;MAF_USDA=12.5
NC_035089.1	51148300	.	C	A	.	.	MAF_INRAE=6.667;MAF_USDA=16.667
NC_035089.1	51148372	.	C	T	.	.	MAF_USDA=1.639
NC_035089.1	51148374	.	T	A	.	.	MAF_USDA=2.459
NC_035089.1	51148411	.	C	A	.	.	MAF_USDA=4.098
NC_035089.1	51148423	.	G	A	.	.	MAF_INRAE=3.333
NC_035089.1	51148428	.	G	A	.	.	MAF_USDA=4.237
NC_035089.1	51148453	.	G	A	.	.	MAF_INRAE=30.0;MAF_USDA=11.446
NC_035089.1	51148458	.	A	C	.	.	MAF_USDA=5.833
NC_035089.1	51148580	.	A	G	.	.	MAF_INRAE=3.333;MAF_USDA=4.762
NC_035089.1	51148666	.	A	G	.	.	MAF_USDA=3.659
NC_035089.1	51148672	.	C	T	.	.	MAF_INRAE=25.833
NC_035089.1	51148698	.	A	T	.	.	MAF_USDA=2.459
NC_035089.1	51148728	.	T	A	.	.	MAF_INRAE=11.667
NC_035089.1	51148750	.	A	G	.	.	MAF_USDA=4.918
NC_035089.1	51148790	.	A	G	.	.	MAF_USDA=2.459
NC_035089.1	51148796	.	A	G	.	.	MAF_USDA=1.639
NC_035089.1	51150443	.	A	T	.	.	MAF_INRAE=10.0
NC_035089.1	51150520	.	G	C	.	.	MAF_USDA=12.5
NC_035089.1	51150564	.	C	T	.	.	MAF_USDA=2.459
NC_035089.1	51150583	.	A	C	.	.	MAF_INRAE=2.632;MAF_USDA=2.941
NC_035089.1	51150640	.	G	A	.	.	MAF_USDA=3.279
NC_035089.1	51150662	.	A	C	.	.	MAF_USDA=3.279
NC_035089.1	51150673	.	T	C	.	.	MAF_USDA=3.279
NC_035089.1	51150705	.	G	T	.	.	MAF_INRAE=20.253
NC_035089.1	51150713	.	C	T	.	.	MAF_INRAE=20.886
NC_035089.1	51150725	.	C	A	.	.	MAF_INRAE=5.0
NC_035089.1	51150763	.	A	G	.	.	MAF_INRAE=3.333
NC_035089.1	51150800	.	T	C	.	.	MAF_INRAE=28.333
NC_035089.1	51150802	.	T	C	.	.	MAF_INRAE=28.333
NC_035089.1	51150850	.	T	C	.	.	MAF_USDA=4.098
NC_035089.1	51150865	.	T	C	.	.	MAF_USDA=4.918
NC_035089.1	51151049	.	C	A	.	.	MAF_USDA=4.098
NC_035089.1	51151120	.	C	T	.	.	MAF_INRAE=8.228
NC_035089.1	51151129	.	G	T	.	.	MAF_INRAE=4.167
NC_035089.1	51151255	.	G	T	.	.	MAF_USDA=41.667
NC_035089.1	51151675	.	T	C	.	.	MAF_INRAE=6.667
NC_035089.1	51151851	.	G	A	.	.	MAF_INRAE=4.43
NC_035089.1	51151957	.	C	T	.	.	MAF_INRAE=7.5
NC_035089.1	51151977	.	G	T	.	.	MAF_USDA=1.639
NC_035089.1	51152035	.	C	A	.	.	MAF_INRAE=37.5
NC_035089.1	51152062	.	C	A	.	.	MAF_INRAE=5.833;MAF_USDA=29.167
NC_035089.1	51152071	.	C	T	.	.	MAF_INRAE=2.632
NC_035089.1	51152115	.	C	T	.	.	MAF_INRAE=42.5
NC_035089.1	51152133	.	G	A	.	.	MAF_INRAE=7.595
NC_035089.1	51152139	.	T	A	.	.	MAF_INRAE=4.167
NC_035089.1	51152152	.	G	A	.	.	MAF_INRAE=8.333
NC_035089.1	51152165	.	T	C	.	.	MAF_USDA=9.016
NC_035089.1	51152169	.	C	T	.	.	MAF_USDA=18.852
NC_035089.1	51152177	.	A	C	.	.	MAF_USDA=18.033
NC_035089.1	51152180	.	T	G	.	.	MAF_INRAE=8.228
NC_035089.1	51152186	.	C	T	.	.	MAF_INRAE=5.833;MAF_USDA=2.083
NC_035089.1	51152197	.	A	T	.	.	MAF_USDA=12.5
NC_035089.1	51152213	.	T	G	.	.	MAF_USDA=9.016
NC_035089.1	51152272	.	T	G	.	.	MAF_INRAE=2.632;MAF_USDA=5.882
NC_035089.1	51152273	.	T	G	.	.	MAF_USDA=22.917
NC_035089.1	51152301	.	C	G	.	.	MAF_USDA=4.118
NC_035089.1	51153509	.	T	A	.	.	MAF_USDA=34.783
NC_035089.1	51153620	.	T	A	.	.	MAF_INRAE=1.667
NC_035089.1	51153621	.	T	C	.	.	MAF_INRAE=1.667
NC_035089.1	51153680	.	T	A	.	.	MAF_INRAE=5.0;MAF_USDA=5.738
NC_035089.1	51153707	.	C	A	.	.	MAF_USDA=2.459
NC_035089.1	51153794	.	G	A	.	.	MAF_USDA=22.353
NC_035089.1	51153840	.	T	C	.	.	MAF_USDA=1.667
NC_035089.1	51154274	.	A	T	.	.	MAF_USDA=18.75
NC_035089.1	51154309	.	T	C	.	.	MAF_USDA=27.083
NC_035089.1	51154319	.	G	A	.	.	MAF_USDA=2.459
NC_035089.1	51154374	.	C	A	.	.	MAF_USDA=10.417
NC_035089.1	51154384	.	C	A	.	.	MAF_USDA=1.639
NC_035089.1	51154393	.	G	A	.	.	MAF_USDA=1.639
NC_035089.1	51154440	.	T	G	.	.	MAF_INRAE=2.632
NC_035089.1	51154448	.	T	A	.	.	MAF_INRAE=2.632
NC_035089.1	51158238	.	G	A	.	.	MAF_USDA=10.588
NC_035089.1	51158252	.	A	G	.	.	MAF_USDA=3.279
NC_035089.1	51158334	.	A	G	.	.	MAF_USDA=3.279
NC_035089.1	51158413	.	T	A	.	.	MAF_USDA=6.557
NC_035089.1	51158468	.	G	A	.	.	MAF_USDA=10.366
NC_035089.1	51158519	.	T	C	.	.	MAF_USDA=4.167
NC_035089.1	51159822	.	G	A	.	.	MAF_INRAE=2.5
NC_035089.1	51159866	.	G	A	.	.	MAF_INRAE=5.0
NC_035089.1	51159874	.	C	A	.	.	MAF_INRAE=41.667
NC_035089.1	51159937	.	A	T	.	.	MAF_INRAE=25.0
NC_035089.1	51159956	.	T	G	.	.	MAF_USDA=5.738
NC_035089.1	51159971	.	C	T	.	.	MAF_USDA=4.918
NC_035089.1	51160026	.	T	A	.	.	MAF_USDA=2.459
NC_035089.1	51160060	.	A	C	.	.	MAF_INRAE=5.063
NC_035089.1	51160083	.	T	C	.	.	MAF_INRAE=3.333;MAF_USDA=29.167
NC_035089.1	51160154	.	G	A	.	.	MAF_USDA=3.279
NC_035089.1	51160192	.	C	T	.	.	MAF_INRAE=30.0
NC_035089.1	51160262	.	G	C	.	.	MAF_INRAE=47.5
NC_035089.1	51160435	.	A	G	.	.	MAF_USDA=1.639
NC_035089.1	51160475	.	A	G	.	.	MAF_INRAE=12.025;MAF_USDA=6.557
NC_035089.1	51160476	.	T	G	.	.	MAF_USDA=2.459
NC_035089.1	51160542	.	T	C	.	.	MAF_INRAE=5.0
NC_035089.1	51160840	.	T	C	.	.	MAF_INRAE=3.333
NC_035089.1	51164570	.	G	A	.	.	MAF_INRAE=2.632
NC_035089.1	51164672	.	G	A	.	.	MAF_USDA=13.333
NC_035089.1	51164766	.	G	A	.	.	MAF_USDA=1.667
NC_035089.1	51164774	.	T	C	.	.	MAF_INRAE=2.5;MAF_USDA=5.833
NC_035089.1	51164835	.	T	C	.	.	MAF_USDA=3.279
NC_035089.1	51164876	.	C	T	.	.	MAF_INRAE=15.0;MAF_USDA=37.5
NC_035089.1	51164881	.	G	A	.	.	MAF_INRAE=2.632
NC_035089.1	51164887	.	A	T	.	.	MAF_USDA=1.639
NC_035089.1	51164888	.	A	G	.	.	MAF_USDA=1.639
NC_035089.1	51164918	.	A	T	.	.	MAF_USDA=1.639
NC_035089.1	51164982	.	G	A	.	.	MAF_INRAE=10.833
NC_035089.1	51165430	.	G	A	.	.	MAF_INRAE=2.632
NC_035089.1	51165432	.	T	C	.	.	MAF_USDA=8.333
NC_035089.1	51165499	.	G	A	.	.	MAF_INRAE=2.632
NC_035089.1	51165593	.	G	A	.	.	MAF_INRAE=23.333
NC_035089.1	51165637	.	A	C	.	.	MAF_INRAE=2.5;MAF_USDA=3.279
NC_035089.1	51165656	.	T	C	.	.	MAF_INRAE=2.632
NC_035089.1	51166332	.	G	C	.	.	MAF_INRAE=4.43
NC_035089.1	51171224	.	C	T	.	.	MAF_USDA=27.083
NC_035089.1	51171416	.	A	C	.	.	MAF_INRAE=7.895
NC_035089.1	51171427	.	C	G	.	.	MAF_INRAE=1.667;MAF_USDA=5.833
NC_035089.1	51171455	.	A	G	.	.	MAF_USDA=1.667
NC_035089.1	51171493	.	C	A	.	.	MAF_INRAE=21.667
NC_035089.1	51171535	.	T	C	.	.	MAF_INRAE=17.5;MAF_USDA=13.333
NC_035089.1	51171634	.	T	C	.	.	MAF_INRAE=6.667
NC_035089.1	51171657	.	C	T	.	.	MAF_USDA=2.459
NC_035089.1	51171695	.	C	A	.	.	MAF_INRAE=5.0;MAF_USDA=11.176
NC_035089.1	51171710	.	A	G	.	.	MAF_INRAE=14.167
NC_035089.1	51171718	.	C	A	.	.	MAF_INRAE=14.167
NC_035089.1	51171737	.	T	G	.	.	MAF_INRAE=13.333
NC_035089.1	51173375	.	G	A	.	.	MAF_INRAE=5.263
NC_035089.1	51174083	.	T	C	.	.	MAF_USDA=16.667
NC_035089.1	51174126	.	G	T	.	.	MAF_INRAE=2.5
NC_035089.1	51174150	.	G	A	.	.	MAF_INRAE=4.167;MAF_USDA=11.31
NC_035089.1	51174177	.	G	A	.	.	MAF_INRAE=25.0;MAF_USDA=17.213
NC_035089.1	51174192	.	A	G	.	.	MAF_USDA=2.353
NC_035089.1	51174270	.	T	A	.	.	MAF_USDA=5.738
NC_035089.1	51174298	.	T	A	.	.	MAF_USDA=1.639
NC_035089.1	51174334	.	A	C	.	.	MAF_USDA=16.667
NC_035089.1	51176059	.	G	T	.	.	MAF_INRAE=18.333
NC_035089.1	51176114	.	A	T	.	.	MAF_USDA=5.0
NC_035089.1	51176171	.	C	T	.	.	MAF_INRAE=50.0
NC_035089.1	51176201	.	G	A	.	.	MAF_INRAE=5.833
NC_035089.1	51176202	.	A	C	.	.	MAF_INRAE=5.833
NC_035089.1	51176249	.	C	T	.	.	MAF_USDA=1.667
NC_035089.1	51176270	.	T	C	.	.	MAF_INRAE=39.167
NC_035089.1	51176282	.	A	C	.	.	MAF_INRAE=38.333
NC_035089.1	51176380	.	G	A	.	.	MAF_INRAE=1.667
NC_035089.1	51176426	.	C	T	.	.	MAF_INRAE=3.333
NC_035089.1	51176427	.	G	A	.	.	MAF_INRAE=3.333
NC_035089.1	51176509	.	G	A	.	.	MAF_INRAE=16.667
NC_035089.1	51176521	.	T	G	.	.	MAF_USDA=4.098
NC_035089.1	51176527	.	T	A	.	.	MAF_INRAE=16.667
NC_035089.1	51176548	.	C	T	.	.	MAF_USDA=1.639
NC_035089.1	51176568	.	G	A,T	.	.	MAF_INRAE=20.0;MAF_USDA=6.25
NC_035089.1	51176569	.	C	T	.	.	MAF_USDA=2.381
NC_035089.1	51176577	.	G	A	.	.	MAF_USDA=1.667
NC_035089.1	51176583	.	A	G	.	.	MAF_INRAE=9.167;MAF_USDA=10.417
NC_035089.1	51176596	.	T	A	.	.	MAF_INRAE=20.0
NC_035089.1	51176600	.	G	A	.	.	MAF_INRAE=2.5
NC_035089.1	51176636	.	C	T	.	.	MAF_USDA=1.667
NC_035089.1	51176693	.	C	T	.	.	MAF_INRAE=1.899
NC_035089.1	51176700	.	G	A	.	.	MAF_USDA=2.459
NC_035089.1	51176702	.	T	C	.	.	MAF_INRAE=27.5
NC_035089.1	51176721	.	G	A	.	.	MAF_INRAE=2.5
NC_035089.1	51176726	.	C	T	.	.	MAF_INRAE=19.167
NC_035089.1	51176732	.	T	C	.	.	MAF_USDA=2.459
NC_035089.1	51176739	.	G	A	.	.	MAF_USDA=2.459
NC_035089.1	51176740	.	A	G	.	.	MAF_USDA=2.459
NC_035089.1	51176756	.	C	T	.	.	MAF_INRAE=9.167
NC_035089.1	51176759	.	C	A	.	.	MAF_USDA=1.639
NC_035089.1	51176767	.	T	A	.	.	MAF_USDA=2.459
NC_035089.1	51176772	.	G	A	.	.	MAF_INRAE=30.0
NC_035089.1	51176820	.	G	A	.	.	MAF_INRAE=5.0
NC_035089.1	51176873	.	C	A	.	.	MAF_USDA=1.667
NC_035089.1	51176906	.	T	C	.	.	MAF_INRAE=1.667
NC_035089.1	51176933	.	G	T	.	.	MAF_INRAE=22.5
NC_035089.1	51176985	.	G	A	.	.	MAF_INRAE=27.5
NC_035089.1	51177002	.	A	T	.	.	MAF_INRAE=27.5
NC_035089.1	51177066	.	C	T	.	.	MAF_INRAE=11.667
NC_035089.1	51177084	.	A	G	.	.	MAF_INRAE=28.333
NC_035089.1	51177091	.	C	A	.	.	MAF_INRAE=46.667
NC_035089.1	51177166	.	T	C	.	.	MAF_INRAE=19.167;MAF_USDA=14.167
NC_035089.1	51177222	.	A	T	.	.	MAF_INRAE=3.333
NC_035089.1	51177238	.	C	A	.	.	MAF_USDA=38.525
NC_035089.1	51177266	.	C	A	.	.	MAF_USDA=27.083
NC_035089.1	51177271	.	A	G	.	.	MAF_USDA=20.833
NC_035089.1	51180083	.	C	T	.	.	MAF_USDA=16.667
NC_035089.1	51180254	.	G	A	.	.	MAF_USDA=18.75
NC_035089.1	51180467	.	C	T	.	.	MAF_INRAE=45.833
NC_035089.1	51180510	.	C	A	.	.	MAF_INRAE=15.833;MAF_USDA=6.25
NC_035089.1	51180609	.	T	C	.	.	MAF_USDA=4.167
NC_035089.1	51180634	.	G	T	.	.	MAF_USDA=2.459
NC_035089.1	51180677	.	C	G	.	.	MAF_INRAE=14.167
NC_035089.1	51180754	.	C	A	.	.	MAF_INRAE=3.333
NC_035089.1	51180788	.	A	T	.	.	MAF_USDA=1.667
NC_035089.1	51181096	.	T	A	.	.	MAF_USDA=8.333
NC_035089.1	51181629	.	G	A	.	.	MAF_USDA=2.459
NC_035089.1	51181669	.	G	C	.	.	MAF_USDA=16.393
NC_035089.1	51181725	.	G	T	.	.	MAF_INRAE=15.0
NC_035089.1	51181731	.	T	G	.	.	MAF_INRAE=15.0;MAF_USDA=4.918
NC_035089.1	51181743	.	T	A	.	.	MAF_USDA=2.941
NC_035089.1	51181762	.	A	T	.	.	MAF_USDA=4.098
NC_035089.1	51181765	.	A	T	.	.	MAF_INRAE=1.667;MAF_USDA=6.25
NC_035089.1	51181833	.	G	A	.	.	MAF_USDA=29.167
NC_035089.1	51181949	.	G	A	.	.	MAF_USDA=4.167
NC_035089.1	51183027	.	T	C	.	.	MAF_USDA=47.917
NC_035089.1	51183035	.	T	C	.	.	MAF_USDA=43.75
NC_035089.1	51183083	.	G	T	.	.	MAF_USDA=35.417
NC_035089.1	51183087	.	C	G	.	.	MAF_USDA=43.75
NC_035089.1	51184873	.	A	C	.	.	MAF_INRAE=4.167
NC_035089.1	51184883	.	G	T	.	.	MAF_INRAE=2.5;MAF_USDA=25.0
NC_035089.1	51184908	.	T	G	.	.	MAF_INRAE=4.167
NC_035089.1	51184919	.	C	T	.	.	MAF_INRAE=1.667
NC_035089.1	51184920	.	C	G	.	.	MAF_INRAE=40.833
NC_035089.1	51184988	.	G	A	.	.	MAF_INRAE=11.667
NC_035089.1	51185042	.	T	C	.	.	MAF_USDA=1.639
NC_035089.1	51185064	.	A	G	.	.	MAF_INRAE=15.0;MAF_USDA=18.235
NC_035089.1	51185110	.	G	A	.	.	MAF_INRAE=3.333
NC_035089.1	51185141	.	G	C	.	.	MAF_INRAE=15.0;MAF_USDA=5.738
NC_035089.1	51185208	.	G	A	.	.	MAF_INRAE=38.333
NC_035089.1	51185364	.	C	A	.	.	MAF_INRAE=17.5;MAF_USDA=15.574
NC_035089.1	51185389	.	C	G	.	.	MAF_INRAE=34.167
NC_035089.1	51185390	.	A	G	.	.	MAF_INRAE=34.167
NC_035089.1	51185409	.	G	A	.	.	MAF_USDA=6.557
NC_035089.1	51185413	.	A	T	.	.	MAF_USDA=1.639
NC_035089.1	51185477	.	C	T	.	.	MAF_INRAE=5.063
NC_035089.1	51185495	.	C	G	.	.	MAF_INRAE=25.0
NC_035089.1	51188056	.	C	T	.	.	MAF_INRAE=8.333
NC_035089.1	51188140	.	A	T	.	.	MAF_INRAE=1.667
NC_035089.1	51188182	.	A	G	.	.	MAF_USDA=35.417
NC_035089.1	51188324	.	G	T	.	.	MAF_USDA=12.5
NC_035089.1	51188402	.	T	C	.	.	MAF_USDA=1.639
NC_035089.1	51188419	.	G	A	.	.	MAF_INRAE=4.167;MAF_USDA=5.294
NC_035089.1	51188454	.	C	G	.	.	MAF_INRAE=15.833;MAF_USDA=3.279
NC_035089.1	51188499	.	C	T	.	.	MAF_USDA=4.918
NC_035089.1	51188533	.	C	A	.	.	MAF_INRAE=15.0
NC_035089.1	51188534	.	A	T	.	.	MAF_USDA=12.5
NC_035089.1	51188537	.	T	G	.	.	MAF_INRAE=10.833;MAF_USDA=22.917
NC_035089.1	51188578	.	T	C	.	.	MAF_INRAE=4.167
NC_035089.1	51188625	.	T	C	.	.	MAF_INRAE=27.5
NC_035089.1	51188680	.	G	T	.	.	MAF_USDA=37.5
NC_035089.1	51188714	.	A	G	.	.	MAF_USDA=36.145
NC_035089.1	51188768	.	C	T	.	.	MAF_USDA=2.459
NC_035089.1	51189100	.	T	A	.	.	MAF_USDA=8.333
NC_035089.1	51190000	.	T	C	.	.	MAF_INRAE=5.263
NC_035089.1	51190085	.	C	T	.	.	MAF_INRAE=5.263
NC_035089.1	51190329	.	T	G	.	.	MAF_INRAE=4.167
NC_035089.1	51190452	.	C	A	.	.	MAF_INRAE=33.333
NC_035089.1	51190490	.	C	A	.	.	MAF_INRAE=4.167
NC_035089.1	51190525	.	G	C	.	.	MAF_INRAE=9.167;MAF_USDA=41.667
NC_035089.1	51190562	.	T	A	.	.	MAF_USDA=20.833
NC_035089.1	51190620	.	A	T	.	.	MAF_INRAE=25.833;MAF_USDA=16.667
NC_035089.1	51190626	.	G	A	.	.	MAF_INRAE=4.167
NC_035089.1	51190690	.	G	A	.	.	MAF_USDA=10.588
NC_035089.1	51190702	.	A	C	.	.	MAF_USDA=1.639
NC_035089.1	51190737	.	G	T	.	.	MAF_USDA=10.656
NC_035089.1	51190752	.	T	C	.	.	MAF_USDA=1.639
NC_035089.1	51190776	.	G	A	.	.	MAF_USDA=9.016
NC_035089.1	51190798	.	G	T	.	.	MAF_INRAE=5.833
NC_035089.1	51190840	.	T	C	.	.	MAF_INRAE=32.5
NC_035089.1	51190844	.	C	A	.	.	MAF_USDA=4.098
NC_035089.1	51190856	.	A	C	.	.	MAF_INRAE=18.333;MAF_USDA=9.016
NC_035089.1	51190869	.	T	G	.	.	MAF_INRAE=5.833
NC_035089.1	51190916	.	C	A	.	.	MAF_USDA=2.083
NC_035089.1	51190930	.	A	G	.	.	MAF_USDA=2.174
NC_035089.1	51190966	.	G	C	.	.	MAF_USDA=39.583
NC_035089.1	51190968	.	G	T	.	.	MAF_USDA=39.583
NC_035089.1	51190975	.	T	C	.	.	MAF_USDA=1.639
NC_035089.1	51191002	.	G	T	.	.	MAF_USDA=20.833
NC_035089.1	51191140	.	T	C	.	.	MAF_USDA=45.833
NC_035089.1	51191177	.	T	A	.	.	MAF_USDA=14.167
NC_035089.1	51193377	.	G	A	.	.	MAF_USDA=47.917
NC_035089.1	51193480	.	C	T	.	.	MAF_USDA=8.333
NC_035089.1	51193725	.	A	C	.	.	MAF_INRAE=18.333;MAF_USDA=7.377
NC_035089.1	51193730	.	G	A	.	.	MAF_INRAE=22.5
NC_035089.1	51193783	.	G	A	.	.	MAF_INRAE=5.833
NC_035089.1	51193803	.	C	T	.	.	MAF_INRAE=4.167;MAF_USDA=2.083
NC_035089.1	51193814	.	A	C	.	.	MAF_USDA=1.639
NC_035089.1	51193867	.	T	A	.	.	MAF_USDA=19.643
NC_035089.1	51193961	.	C	T	.	.	MAF_USDA=3.279
NC_035089.1	51193990	.	C	G	.	.	MAF_USDA=1.667
NC_035089.1	51194008	.	C	T	.	.	MAF_USDA=7.5
NC_035089.1	51194064	.	T	G	.	.	MAF_USDA=12.5
NC_035089.1	51194074	.	A	C	.	.	MAF_USDA=33.333
NC_035089.1	51194150	.	A	C	.	.	MAF_USDA=2.5
NC_035089.1	51194154	.	T	C	.	.	MAF_USDA=20.833
NC_035089.1	51194159	.	A	G	.	.	MAF_USDA=3.279
NC_035089.1	51194207	.	G	T	.	.	MAF_USDA=8.197
NC_035089.1	51194272	.	A	C	.	.	MAF_USDA=33.333
NC_035089.1	51194274	.	C	A	.	.	MAF_USDA=22.917
NC_035089.1	51194574	.	A	G	.	.	MAF_USDA=16.667
NC_035089.1	51198947	.	C	G	.	.	MAF_INRAE=28.947
NC_035089.1	51198979	.	G	C	.	.	MAF_USDA=13.934
NC_035089.1	51198986	.	C	T	.	.	MAF_USDA=31.25
NC_035089.1	51199008	.	C	T	.	.	MAF_USDA=3.279
NC_035089.1	51199009	.	A	G	.	.	MAF_INRAE=10.833
NC_035089.1	51199053	.	T	C	.	.	MAF_INRAE=36.667
NC_035089.1	51199131	.	C	A	.	.	MAF_INRAE=1.899;MAF_USDA=7.377
NC_035089.1	51199147	.	C	T	.	.	MAF_INRAE=10.759
NC_035089.1	51199215	.	G	A	.	.	MAF_INRAE=5.833
NC_035089.1	51199263	.	G	C	.	.	MAF_USDA=14.706
NC_035089.1	51199307	.	A	C	.	.	MAF_INRAE=1.667
NC_035089.1	51199313	.	A	G	.	.	MAF_USDA=4.098
NC_035089.1	51199419	.	G	A	.	.	MAF_USDA=6.557
NC_035089.1	51199588	.	A	G	.	.	MAF_INRAE=18.333
NC_035089.1	51199596	.	C	A	.	.	MAF_INRAE=18.333
NC_035089.1	51199597	.	C	T	.	.	MAF_INRAE=7.5
NC_035089.1	51199623	.	C	T	.	.	MAF_USDA=2.083
NC_035089.1	51199693	.	TGCTTCATGGTAGAA	TGCTTCATGGTAGAC	.	.	MAF_USDA=10.417
NC_035089.1	51199758	.	C	A	.	.	MAF_INRAE=2.5
NC_035089.1	51199759	.	T	G	.	.	MAF_INRAE=2.5
NC_035089.1	51199799	.	A	T	.	.	MAF_INRAE=2.5
NC_035089.1	51202098	.	G	T	.	.	MAF_INRAE=2.632
NC_035089.1	51202179	.	C	A	.	.	MAF_INRAE=18.333
NC_035089.1	51202182	.	T	A	.	.	MAF_INRAE=44.167
NC_035089.1	51202377	.	T	C	.	.	MAF_USDA=17.647
NC_035089.1	51202378	.	T	A	.	.	MAF_USDA=17.647
NC_035089.1	51202389	.	A	T	.	.	MAF_INRAE=6.667
NC_035089.1	51202412	.	C	T	.	.	MAF_USDA=4.918
NC_035089.1	51202436	.	G	A	.	.	MAF_USDA=2.459
NC_035089.1	51202474	.	T	C	.	.	MAF_USDA=4.098
NC_035089.1	51202488	.	G	T	.	.	MAF_INRAE=5.833
NC_035089.1	51202505	.	A	G	.	.	MAF_USDA=3.279
NC_035089.1	51202522	.	T	A	.	.	MAF_INRAE=47.5
NC_035089.1	51202535	.	A	C	.	.	MAF_INRAE=20.0;MAF_USDA=30.328
NC_035089.1	51202567	.	A	C	.	.	MAF_INRAE=2.5;MAF_USDA=5.738
NC_035089.1	51202607	.	T	A	.	.	MAF_INRAE=46.667
NC_035089.1	51202670	.	C	T	.	.	MAF_USDA=7.377
NC_035089.1	51202741	.	C	G	.	.	MAF_USDA=2.941
NC_035089.1	51202759	.	G	T	.	.	MAF_INRAE=1.667
NC_035089.1	51202789	.	C	A	.	.	MAF_INRAE=6.667
NC_035089.1	51202809	.	C	A	.	.	MAF_INRAE=1.667
NC_035089.1	51202811	.	C	A	.	.	MAF_INRAE=1.667
NC_035089.1	51203126	.	G	T	.	.	MAF_USDA=13.043
NC_035089.1	51203283	.	G	T	.	.	MAF_USDA=31.25
NC_035089.1	51203324	.	G	A	.	.	MAF_USDA=4.918
NC_035089.1	51203338	.	A	G	.	.	MAF_USDA=1.639
NC_035089.1	51203355	.	A	T	.	.	MAF_USDA=7.377
NC_035089.1	51203364	.	G	A	.	.	MAF_USDA=3.279
NC_035089.1	51203422	.	A	C	.	.	MAF_USDA=1.639
NC_035089.1	51203473	.	A	C	.	.	MAF_INRAE=32.5
NC_035089.1	51203515	.	T	A	.	.	MAF_INRAE=29.167
NC_035089.1	51203527	.	C	A	.	.	MAF_INRAE=5.263
NC_035089.1	51203539	.	G	A	.	.	MAF_USDA=2.941
NC_035089.1	51203540	.	C	T	.	.	MAF_INRAE=41.667
NC_035089.1	51203574	.	G	T	.	.	MAF_USDA=4.098
NC_035089.1	51203604	.	G	A	.	.	MAF_INRAE=41.667
NC_035089.1	51203659	.	C	T	.	.	MAF_USDA=8.333
NC_035089.1	51203697	.	C	A	.	.	MAF_USDA=6.471
NC_035089.1	51203706	.	T	A	.	.	MAF_INRAE=41.667
NC_035089.1	51203713	.	G	A	.	.	MAF_INRAE=41.667
NC_035089.1	51203717	.	C	A	.	.	MAF_INRAE=2.632;MAF_USDA=7.059
NC_035089.1	51203720	.	T	A	.	.	MAF_INRAE=40.833
NC_035089.1	51203722	.	T	A	.	.	MAF_USDA=3.279
NC_035089.1	51203726	.	A	T	.	.	MAF_INRAE=23.333
NC_035089.1	51203731	.	T	C	.	.	MAF_INRAE=23.333
NC_035089.1	51203732	.	G	A	.	.	MAF_INRAE=23.333
NC_035089.1	51203737	.	A	T	.	.	MAF_INRAE=23.333
NC_035089.1	51203740	.	C	T	.	.	MAF_INRAE=38.333
NC_035089.1	51203742	.	T	G	.	.	MAF_INRAE=38.333
NC_035089.1	51203747	.	T	C	.	.	MAF_INRAE=38.333
NC_035089.1	51203755	.	G	A	.	.	MAF_INRAE=19.167;MAF_USDA=29.167
NC_035089.1	51203773	.	A	G	.	.	MAF_INRAE=6.667
NC_035089.1	51203860	.	C	A	.	.	MAF_USDA=1.639
NC_035089.1	51204017	.	T	C	.	.	MAF_USDA=31.25
NC_035089.1	51204442	.	T	A	.	.	MAF_INRAE=2.5
NC_035089.1	51204443	.	T	A	.	.	MAF_INRAE=2.5
NC_035089.1	51204500	.	C	A	.	.	MAF_INRAE=5.063
NC_035089.1	51204540	.	G	T	.	.	MAF_USDA=1.695
NC_035089.1	51204673	.	T	C	.	.	MAF_INRAE=9.167
NC_035089.1	51204674	.	A	T	.	.	MAF_USDA=2.586
NC_035089.1	51204675	.	T	C	.	.	MAF_INRAE=5.0
NC_035089.1	51204715	.	A	T	.	.	MAF_INRAE=11.667
NC_035089.1	51204731	.	G	A	.	.	MAF_INRAE=1.667
NC_035089.1	51204826	.	T	C	.	.	MAF_INRAE=47.5
NC_035089.1	51204861	.	A	G	.	.	MAF_INRAE=3.333
NC_035089.1	51204863	.	A	C	.	.	MAF_INRAE=3.333
NC_035089.1	51204941	.	T	C	.	.	MAF_INRAE=2.5
NC_035089.1	51205069	.	C	G	.	.	MAF_INRAE=14.167
NC_035089.1	51205963	.	T	C	.	.	MAF_USDA=34.783
NC_035089.1	51205967	.	C	T	.	.	MAF_USDA=26.087
NC_035089.1	51205989	.	C	T	.	.	MAF_USDA=28.261
NC_035089.1	51207138	.	T	A	.	.	MAF_USDA=2.459
NC_035089.1	51207242	.	C	T	.	.	MAF_INRAE=2.632;MAF_USDA=8.197
NC_035089.1	51207282	.	G	T	.	.	MAF_INRAE=34.167
NC_035089.1	51207287	.	C	A	.	.	MAF_USDA=2.459
NC_035089.1	51207457	.	G	T	.	.	MAF_INRAE=27.5
NC_035089.1	51207467	.	T	C	.	.	MAF_USDA=6.034
NC_035089.1	51207519	.	C	A	.	.	MAF_INRAE=29.167
NC_035089.1	51207544	.	C	A	.	.	MAF_USDA=4.167
NC_035089.1	51207651	.	G	T	.	.	MAF_USDA=4.118
NC_035089.1	51207653	.	T	A	.	.	MAF_USDA=12.5
NC_035089.1	51207794	.	T	A	.	.	MAF_INRAE=40.0
NC_035089.1	51207907	.	T	A	.	.	MAF_USDA=45.833
NC_035089.1	51210144	.	C	A	.	.	MAF_INRAE=38.333
NC_035089.1	51210160	.	A	C	.	.	MAF_INRAE=33.333
NC_035089.1	51210187	.	A	C	.	.	MAF_INRAE=15.833
NC_035089.1	51210191	.	T	A	.	.	MAF_INRAE=8.333
NC_035089.1	51210264	.	T	C	.	.	MAF_INRAE=12.5;MAF_USDA=12.941
NC_035089.1	51210306	.	A	T	.	.	MAF_USDA=1.639
NC_035089.1	51210307	.	C	A	.	.	MAF_INRAE=15.833;MAF_USDA=8.333
NC_035089.1	51210370	.	A	T	.	.	MAF_INRAE=39.167
NC_035089.1	51210372	.	G	T	.	.	MAF_USDA=3.279
NC_035089.1	51210381	.	T	A	.	.	MAF_INRAE=36.667
NC_035089.1	51210386	.	T	C	.	.	MAF_INRAE=38.333
NC_035089.1	51210414	.	C	A	.	.	MAF_INRAE=40.0
NC_035089.1	51210544	.	C	T	.	.	MAF_INRAE=2.632
NC_035089.1	51210642	.	T	C	.	.	MAF_INRAE=38.333
NC_035089.1	51210669	.	C	T	.	.	MAF_INRAE=2.632
NC_035089.1	51210766	.	C	T	.	.	MAF_INRAE=21.667
NC_035089.1	51210829	.	C	A	.	.	MAF_INRAE=37.5
NC_035089.1	51210831	.	G	A	.	.	MAF_INRAE=37.5
NC_035089.1	51210858	.	C	T	.	.	MAF_INRAE=39.167
NC_035089.1	51210872	.	G	T	.	.	MAF_INRAE=25.833
NC_035089.1	51210893	.	A	G	.	.	MAF_INRAE=2.632
NC_035089.1	51210911	.	C	T	.	.	MAF_INRAE=16.667
NC_035089.1	51210953	.	C	G	.	.	MAF_INRAE=2.5
NC_035089.1	51211013	.	A	C	.	.	MAF_INRAE=46.667
NC_035089.1	51211077	.	C	T	.	.	MAF_INRAE=2.632
NC_035089.1	51211119	.	A	C	.	.	MAF_INRAE=1.667
NC_035089.1	51211124	.	A	C	.	.	MAF_INRAE=46.667
NC_035089.1	51211196	.	G	A	.	.	MAF_INRAE=34.167
NC_035089.1	51211269	.	G	A	.	.	MAF_INRAE=19.167
NC_035089.1	51211288	.	G	T	.	.	MAF_INRAE=3.333
NC_035089.1	51211308	.	T	A	.	.	MAF_INRAE=3.333;MAF_USDA=4.098
NC_035089.1	51211330	.	G	A	.	.	MAF_USDA=10.417
NC_035089.1	51211340	.	T	A	.	.	MAF_INRAE=5.833
NC_035089.1	51211350	.	A	G	.	.	MAF_INRAE=5.833;MAF_USDA=4.918
NC_035089.1	51211352	.	C	T	.	.	MAF_INRAE=37.5
NC_035089.1	51211355	.	T	C	.	.	MAF_INRAE=37.5
NC_035089.1	51211372	.	T	A	.	.	MAF_USDA=2.459
NC_035089.1	51211376	.	T	A	.	.	MAF_USDA=4.918
NC_035089.1	51211474	.	C	A	.	.	MAF_INRAE=3.333
NC_035089.1	51211477	.	A	G	.	.	MAF_INRAE=45.0
NC_035089.1	51211517	.	G	T	.	.	MAF_INRAE=43.333
NC_035089.1	51211525	.	C	G	.	.	MAF_INRAE=43.333
NC_035089.1	51211537	.	G	T	.	.	MAF_INRAE=2.5
NC_035089.1	51211544	.	T	G	.	.	MAF_INRAE=44.167
NC_035089.1	51211604	.	G	T	.	.	MAF_INRAE=32.5
NC_035089.1	51211633	.	T	A	.	.	MAF_INRAE=45.0
NC_035089.1	51211706	.	T	C	.	.	MAF_INRAE=50.0
NC_035089.1	51211770	.	C	A	.	.	MAF_INRAE=15.833;MAF_USDA=6.557
NC_035089.1	51211774	.	A	C	.	.	MAF_INRAE=15.833;MAF_USDA=6.557
NC_035089.1	51211794	.	C	T	.	.	MAF_INRAE=15.0
NC_035089.1	51211795	.	A	T	.	.	MAF_INRAE=15.0;MAF_USDA=4.118
NC_035089.1	51211797	.	A	T	.	.	MAF_USDA=3.279
NC_035089.1	51211799	.	C	T	.	.	MAF_USDA=3.279
NC_035089.1	51211829	.	T	C	.	.	MAF_USDA=2.459
NC_035089.1	51212038	.	G	T	.	.	MAF_USDA=8.696
NC_035089.1	51213937	.	A	G	.	.	MAF_USDA=3.279
NC_035089.1	51214061	.	T	A	.	.	MAF_USDA=5.882
NC_035089.1	51214067	.	G	T	.	.	MAF_INRAE=48.333
NC_035089.1	51214134	.	G	A	.	.	MAF_USDA=5.738
NC_035089.1	51214194	.	C	T	.	.	MAF_INRAE=5.696;MAF_USDA=5.738
NC_035089.1	51214201	.	G	A	.	.	MAF_USDA=2.459
NC_035089.1	51214222	.	C	T	.	.	MAF_USDA=1.639
NC_035089.1	51214238	.	C	A	.	.	MAF_INRAE=35.0
NC_035089.1	51214243	.	C	A	.	.	MAF_INRAE=14.557;MAF_USDA=2.459
NC_035089.1	51214252	.	C	T	.	.	MAF_INRAE=42.5
NC_035089.1	51214386	.	T	C	.	.	MAF_INRAE=43.333
NC_035089.1	51214420	.	C	T	.	.	MAF_INRAE=2.632;MAF_USDA=1.639
NC_035089.1	51214488	.	C	T	.	.	MAF_USDA=4.918
NC_035089.1	51214538	.	A	T	.	.	MAF_INRAE=1.667
NC_035089.1	51214547	.	T	A	.	.	MAF_USDA=1.639
NC_035089.1	51214577	.	G	A	.	.	MAF_USDA=1.639
NC_035089.1	51214579	.	G	T	.	.	MAF_INRAE=23.333;MAF_USDA=12.295
NC_035089.1	51214591	.	A	C	.	.	MAF_INRAE=34.167
NC_035089.1	51214606	.	C	A	.	.	MAF_INRAE=42.5
NC_035089.1	51214614	.	C	T	.	.	MAF_INRAE=14.167;MAF_USDA=9.412
NC_035089.1	51214676	.	C	A	.	.	MAF_INRAE=4.167
NC_035089.1	51214685	.	C	A	.	.	MAF_INRAE=3.333
NC_035089.1	51214696	.	G	A	.	.	MAF_USDA=1.639
NC_035089.1	51214747	.	A	C	.	.	MAF_INRAE=47.5
NC_035089.1	51214755	.	C	A	.	.	MAF_INRAE=8.333
NC_035089.1	51214787	.	G	T	.	.	MAF_USDA=2.459
NC_035089.1	51214788	.	A	C	.	.	MAF_USDA=5.738
NC_035089.1	51214790	.	A	T	.	.	MAF_USDA=3.279
NC_035089.1	51214793	.	A	T	.	.	MAF_USDA=2.941
NC_035089.1	51214798	.	G	A	.	.	MAF_INRAE=15.833
NC_035089.1	51214801	.	T	A	.	.	MAF_INRAE=15.0
NC_035089.1	51214851	.	T	G	.	.	MAF_USDA=1.667
NC_035089.1	51214852	.	A	C	.	.	MAF_INRAE=26.667
NC_035089.1	51214869	.	G	T	.	.	MAF_INRAE=9.167;MAF_USDA=1.667
NC_035089.1	51214895	.	C	A	.	.	MAF_INRAE=13.333;MAF_USDA=9.524
NC_035089.1	51214912	.	C	T	.	.	MAF_USDA=4.918
NC_035089.1	51215008	.	A	T	.	.	MAF_INRAE=5.0
NC_035089.1	51215017	.	C	T	.	.	MAF_INRAE=7.5
NC_035089.1	51215034	.	T	C	.	.	MAF_INRAE=4.167
NC_035089.1	51215036	.	C	G	.	.	MAF_INRAE=11.667
NC_035089.1	51215076	.	T	C	.	.	MAF_INRAE=5.833
NC_035089.1	51215086	.	A	C	.	.	MAF_INRAE=7.5
NC_035089.1	51215087	.	C	A	.	.	MAF_INRAE=25.833
NC_035089.1	51215088	.	T	C	.	.	MAF_INRAE=18.333
NC_035089.1	51215101	.	C	T	.	.	MAF_INRAE=29.167
NC_035089.1	51215105	.	G	T	.	.	MAF_INRAE=18.333;MAF_USDA=41.667
NC_035089.1	51215108	.	C	T	.	.	MAF_INRAE=5.0
NC_035089.1	51215217	.	A	G	.	.	MAF_INRAE=22.5
NC_035089.1	51215232	.	G	T	.	.	MAF_USDA=6.522
NC_035089.1	51215238	.	T	G	.	.	MAF_INRAE=39.167
NC_035089.1	51215303	.	C	A	.	.	MAF_INRAE=21.667
NC_035089.1	51215363	.	T	G	.	.	MAF_USDA=10.241
NC_035089.1	51215433	.	G	A	.	.	MAF_USDA=45.833
NC_035089.1	51215445	.	A	G	.	.	MAF_USDA=1.639
NC_035089.1	51215480	.	A	G	.	.	MAF_USDA=2.083
NC_035089.1	51215525	.	G	T	.	.	MAF_USDA=36.957
NC_035089.1	51221793	.	G	A	.	.	MAF_INRAE=19.167;MAF_USDA=12.295
NC_035089.1	51221837	.	G	A	.	.	MAF_INRAE=33.333
NC_035089.1	51221847	.	G	A	.	.	MAF_USDA=2.941
NC_035089.1	51221880	.	T	A	.	.	MAF_USDA=4.167
NC_035089.1	51221903	.	C	A	.	.	MAF_INRAE=32.5
NC_035089.1	51222046	.	C	G	.	.	MAF_USDA=2.941
NC_035089.1	51222053	.	G	A	.	.	MAF_INRAE=23.333;MAF_USDA=10.588
NC_035089.1	51222081	.	A	T	.	.	MAF_USDA=12.5
NC_035089.1	51222109	.	G	T	.	.	MAF_INRAE=20.833
NC_035089.1	51222201	.	A	T	.	.	MAF_INRAE=27.5
NC_035089.1	51222208	.	A	C	.	.	MAF_INRAE=27.5
NC_035089.1	51222408	.	T	C	.	.	MAF_USDA=4.918
NC_035089.1	51222409	.	G	T	.	.	MAF_USDA=4.918
NC_035089.1	51222461	.	T	C	.	.	MAF_INRAE=33.333
NC_035089.1	51222474	.	T	C	.	.	MAF_INRAE=20.0
NC_035089.1	51222480	.	C	T	.	.	MAF_INRAE=20.833
NC_035089.1	51222577	.	C	G	.	.	MAF_INRAE=2.632;MAF_USDA=14.754
NC_035089.1	51223955	.	G	T	.	.	MAF_USDA=1.695
NC_035089.1	51223956	.	C	T	.	.	MAF_USDA=1.695
NC_035089.1	51224006	.	C	T	.	.	MAF_USDA=1.667
NC_035089.1	51224059	.	G	A	.	.	MAF_INRAE=1.667
NC_035089.1	51224086	.	G	T	.	.	MAF_INRAE=5.833
NC_035089.1	51224095	.	A	G	.	.	MAF_INRAE=37.5
NC_035089.1	51224110	.	A	G	.	.	MAF_INRAE=3.333
NC_035089.1	51224230	.	C	A	.	.	MAF_USDA=5.0
NC_035089.1	51224250	.	G	A	.	.	MAF_USDA=2.542
NC_035089.1	51224262	.	G	T	.	.	MAF_USDA=5.932
NC_035089.1	51224273	.	C	A	.	.	MAF_INRAE=8.333;MAF_USDA=16.667
NC_035089.1	51224280	.	T	C	.	.	MAF_USDA=1.724
NC_035089.1	51224292	.	G	T	.	.	MAF_USDA=14.583
NC_035089.1	51225532	.	T	C	.	.	MAF_USDA=27.083
NC_035089.1	51225742	.	G	A	.	.	MAF_USDA=8.333
NC_035089.1	51225755	.	A	C	.	.	MAF_INRAE=5.0
NC_035089.1	51225770	.	T	G	.	.	MAF_INRAE=15.823;MAF_USDA=6.25
NC_035089.1	51225775	.	C	T	.	.	MAF_INRAE=5.0;MAF_USDA=22.917
NC_035089.1	51225901	.	T	A	.	.	MAF_USDA=8.333
NC_035089.1	51225914	.	G	T	.	.	MAF_USDA=18.75
NC_035089.1	51225934	.	T	A	.	.	MAF_USDA=16.667
NC_035089.1	51225959	.	A	C	.	.	MAF_USDA=18.75
NC_035089.1	51225960	.	A	T	.	.	MAF_USDA=2.083
NC_035089.1	51225962	.	T	G	.	.	MAF_USDA=8.333
NC_035089.1	51225978	.	G	A	.	.	MAF_USDA=32.927
NC_035089.1	51226051	.	A	C	.	.	MAF_USDA=4.167
NC_035089.1	51226130	.	T	G	.	.	MAF_INRAE=22.5
NC_035089.1	51226150	.	G	A	.	.	MAF_INRAE=17.5;MAF_USDA=10.656
NC_035089.1	51226190	.	T	A	.	.	MAF_INRAE=5.0
NC_035089.1	51226210	.	T	A	.	.	MAF_INRAE=20.0
NC_035089.1	51226222	.	T	C	.	.	MAF_USDA=2.459
NC_035089.1	51226253	.	A	G	.	.	MAF_INRAE=16.667
NC_035089.1	51226296	.	G	A	.	.	MAF_INRAE=2.632
NC_035089.1	51226299	.	A	T	.	.	MAF_INRAE=1.667
NC_035089.1	51226322	.	T	A	.	.	MAF_INRAE=8.333
NC_035089.1	51226336	.	G	T	.	.	MAF_INRAE=25.833
NC_035089.1	51226354	.	G	A	.	.	MAF_INRAE=48.333
NC_035089.1	51226358	.	C	A	.	.	MAF_INRAE=2.5
NC_035089.1	51226411	.	A	T	.	.	MAF_INRAE=17.5
NC_035089.1	51226504	.	T	C	.	.	MAF_INRAE=4.167
NC_035089.1	51226590	.	G	C	.	.	MAF_USDA=8.197
NC_035089.1	51226621	.	T	G	.	.	MAF_INRAE=1.667
NC_035089.1	51226645	.	G	A	.	.	MAF_USDA=22.917
NC_035089.1	51226870	.	C	T	.	.	MAF_USDA=3.279
NC_035089.1	51226889	.	T	G	.	.	MAF_USDA=3.279
NC_035089.1	51226896	.	T	C	.	.	MAF_INRAE=11.392
NC_035089.1	51226941	.	G	T	.	.	MAF_INRAE=3.333
NC_035089.1	51226952	.	G	T	.	.	MAF_USDA=2.459
NC_035089.1	51227082	.	G	A	.	.	MAF_USDA=4.918
NC_035089.1	51227129	.	C	A	.	.	MAF_INRAE=45.833
NC_035089.1	51227139	.	A	G	.	.	MAF_INRAE=45.833
NC_035089.1	51227172	.	T	C	.	.	MAF_USDA=12.941
NC_035089.1	51227182	.	A	T	.	.	MAF_INRAE=38.333
NC_035089.1	51227183	.	T	A	.	.	MAF_INRAE=38.333
NC_035089.1	51227185	.	C	A	.	.	MAF_INRAE=38.333
NC_035089.1	51227187	.	T	A	.	.	MAF_INRAE=38.333
NC_035089.1	51227189	.	T	G	.	.	MAF_INRAE=38.333
NC_035089.1	51227240	.	C	T	.	.	MAF_INRAE=19.167
NC_035089.1	51227249	.	G	A	.	.	MAF_INRAE=2.5;MAF_USDA=5.738
NC_035089.1	51227286	.	T	C	.	.	MAF_INRAE=20.0;MAF_USDA=11.765
NC_035089.1	51227368	.	C	T	.	.	MAF_INRAE=41.667
NC_035089.1	51227479	.	G	C	.	.	MAF_INRAE=5.263
NC_035089.1	51227488	.	C	T	.	.	MAF_USDA=15.217
NC_035089.1	51228982	.	C	T	.	.	MAF_INRAE=40.833
NC_035089.1	51229055	.	G	T	.	.	MAF_INRAE=9.167
NC_035089.1	51229064	.	A	G	.	.	MAF_INRAE=45.833
NC_035089.1	51229093	.	G	C	.	.	MAF_INRAE=30.0;MAF_USDA=2.459
NC_035089.1	51229102	.	C	T	.	.	MAF_INRAE=33.333
NC_035089.1	51229109	.	A	G	.	.	MAF_INRAE=7.5
NC_035089.1	51229117	.	T	C	.	.	MAF_INRAE=27.5;MAF_USDA=2.459
NC_035089.1	51229122	.	G	T	.	.	MAF_USDA=9.412
NC_035089.1	51229132	.	C	T	.	.	MAF_INRAE=7.5
NC_035089.1	51229141	.	C	T	.	.	MAF_INRAE=7.5
NC_035089.1	51229155	.	A	T	.	.	MAF_INRAE=15.833;MAF_USDA=16.471
NC_035089.1	51229160	.	G	A	.	.	MAF_INRAE=15.833;MAF_USDA=17.059
NC_035089.1	51229177	.	T	C	.	.	MAF_INRAE=21.667
NC_035089.1	51229191	.	C	T	.	.	MAF_USDA=2.459
NC_035089.1	51229212	.	T	A	.	.	MAF_USDA=1.639
NC_035089.1	51229219	.	A	G	.	.	MAF_INRAE=25.833;MAF_USDA=22.941
NC_035089.1	51229240	.	G	A	.	.	MAF_INRAE=46.667
NC_035089.1	51229242	.	T	G	.	.	MAF_INRAE=4.167;MAF_USDA=8.824
NC_035089.1	51229277	.	T	A	.	.	MAF_INRAE=21.667
NC_035089.1	51229295	.	A	C	.	.	MAF_INRAE=16.667
NC_035089.1	51229303	.	T	A	.	.	MAF_INRAE=28.333
NC_035089.1	51229359	.	A	C	.	.	MAF_INRAE=6.667;MAF_USDA=12.931
NC_035089.1	51229364	.	A	C	.	.	MAF_USDA=9.836
NC_035089.1	51229543	.	A	T	.	.	MAF_USDA=29.167
NC_035089.1	51229575	.	CA	CT	.	.	MAF_USDA=19.565
NC_035089.1	51229598	.	A	T	.	.	MAF_USDA=17.391
NC_035089.1	51229608	.	CA	CT	.	.	MAF_USDA=19.565
NC_035089.1	51229642	.	A	T	.	.	MAF_USDA=13.043
NC_035089.1	51229695	.	A	C	.	.	MAF_USDA=1.639
NC_035089.1	51229708	.	A	T	.	.	MAF_USDA=5.738
NC_035089.1	51229710	.	T	C	.	.	MAF_USDA=2.459
NC_035089.1	51229847	.	G	A	.	.	MAF_INRAE=5.0;MAF_USDA=35.417
NC_035089.1	51229964	.	C	A	.	.	MAF_INRAE=18.333
NC_035089.1	51230024	.	C	T	.	.	MAF_INRAE=48.333
NC_035089.1	51230047	.	T	G	.	.	MAF_INRAE=45.833
NC_035089.1	51230056	.	T	C	.	.	MAF_INRAE=1.899;MAF_USDA=16.667
NC_035089.1	51230092	.	T	A	.	.	MAF_INRAE=15.833
NC_035089.1	51230097	.	G	A	.	.	MAF_INRAE=47.5
NC_035089.1	51230169	.	G	T	.	.	MAF_INRAE=45.833
NC_035089.1	51230286	.	C	T	.	.	MAF_INRAE=20.0
NC_035089.1	51230299	.	G	C	.	.	MAF_INRAE=20.0
NC_035089.1	51230322	.	T	G	.	.	MAF_INRAE=48.333
NC_035089.1	51230350	.	T	A	.	.	MAF_INRAE=47.5
NC_035089.1	51230368	.	C	A	.	.	MAF_USDA=2.459
NC_035089.1	51230427	.	C	A	.	.	MAF_INRAE=29.167
NC_035089.1	51230430	.	T	A	.	.	MAF_INRAE=29.167
NC_035089.1	51230435	.	A	C	.	.	MAF_USDA=1.639
NC_035089.1	51230484	.	T	C	.	.	MAF_INRAE=31.667
NC_035089.1	51230521	.	G	T	.	.	MAF_INRAE=47.5
NC_035089.1	51230622	.	G	A	.	.	MAF_INRAE=30.833
NC_035089.1	51230640	.	C	T	.	.	MAF_INRAE=2.5
NC_035089.1	51230659	.	G	T	.	.	MAF_INRAE=30.833;MAF_USDA=3.279
NC_035089.1	51230734	.	T	C	.	.	MAF_USDA=8.197
NC_035089.1	51230764	.	G	T	.	.	MAF_INRAE=5.833
NC_035089.1	51230795	.	C	T	.	.	MAF_USDA=27.083
NC_035089.1	51230807	.	G	T	.	.	MAF_INRAE=27.5;MAF_USDA=4.167
NC_035089.1	51230989	.	G	C	.	.	MAF_USDA=12.941
NC_035089.1	51231058	.	C	A	.	.	MAF_INRAE=5.0
NC_035089.1	51231159	.	C	T	.	.	MAF_INRAE=33.333
NC_035089.1	51231160	.	C	G	.	.	MAF_INRAE=33.333
NC_035089.1	51231220	.	C	T	.	.	MAF_INRAE=18.333
NC_035089.1	51231297	.	A	G	.	.	MAF_INRAE=32.5
NC_035089.1	51231300	.	G	A	.	.	MAF_USDA=8.333
NC_035089.1	51238172	.	C	T	.	.	MAF_USDA=3.012
NC_035089.1	51238231	.	A	C	.	.	MAF_USDA=1.639
NC_035089.1	51238258	.	C	T	.	.	MAF_USDA=4.098
NC_035089.1	51238276	.	C	A	.	.	MAF_INRAE=48.333
NC_035089.1	51238298	.	G	T	.	.	MAF_INRAE=3.333
NC_035089.1	51238301	.	T	G	.	.	MAF_USDA=14.583
NC_035089.1	51238365	.	G	A	.	.	MAF_USDA=4.098
NC_035089.1	51238374	.	C	T	.	.	MAF_INRAE=26.667
NC_035089.1	51238384	.	C	A	.	.	MAF_INRAE=2.632;MAF_USDA=2.459
NC_035089.1	51238402	.	T	C	.	.	MAF_INRAE=27.5;MAF_USDA=14.754
NC_035089.1	51238412	.	C	G	.	.	MAF_USDA=9.836
NC_035089.1	51238457	.	A	G	.	.	MAF_INRAE=31.667
NC_035089.1	51238473	.	G	T	.	.	MAF_INRAE=27.5
NC_035089.1	51238506	.	A	T	.	.	MAF_INRAE=10.759
NC_035089.1	51238523	.	C	G	.	.	MAF_INRAE=29.167
NC_035089.1	51238594	.	G	A	.	.	MAF_INRAE=30.0
NC_035089.1	51238600	.	A	C	.	.	MAF_INRAE=30.833
NC_035089.1	51238633	.	C	T	.	.	MAF_INRAE=2.632
NC_035089.1	51238665	.	G	A	.	.	MAF_INRAE=31.667
NC_035089.1	51238675	.	G	T	.	.	MAF_INRAE=12.5
NC_035089.1	51238679	.	A	G	.	.	MAF_INRAE=32.5
NC_035089.1	51238682	.	G	A	.	.	MAF_INRAE=32.5
NC_035089.1	51238690	.	G	A	.	.	MAF_INRAE=32.5
NC_035089.1	51238699	.	G	T	.	.	MAF_INRAE=33.333
NC_035089.1	51238736	.	T	A	.	.	MAF_INRAE=32.5
NC_035089.1	51238757	.	T	G	.	.	MAF_INRAE=32.5
NC_035089.1	51238758	.	C	T	.	.	MAF_INRAE=32.5
NC_035089.1	51238773	.	C	G	.	.	MAF_INRAE=2.632
NC_035089.1	51238799	.	T	G	.	.	MAF_INRAE=45.833
NC_035089.1	51238807	.	G	C	.	.	MAF_INRAE=2.632
NC_035089.1	51238829	.	A	T	.	.	MAF_INRAE=3.333
NC_035089.1	51238875	.	G	T	.	.	MAF_INRAE=34.167
NC_035089.1	51238880	.	A	G	.	.	MAF_INRAE=33.333
NC_035089.1	51238881	.	C	T	.	.	MAF_INRAE=34.167
NC_035089.1	51238896	.	C	T	.	.	MAF_INRAE=31.667;MAF_USDA=16.667
NC_035089.1	51238899	.	T	G	.	.	MAF_INRAE=34.167
NC_035089.1	51238938	.	G	A	.	.	MAF_INRAE=30.0
NC_035089.1	51239038	.	A	G	.	.	MAF_INRAE=31.667
NC_035089.1	51239067	.	C	T	.	.	MAF_INRAE=32.5
NC_035089.1	51239084	.	T	C	.	.	MAF_INRAE=31.667
NC_035089.1	51239134	.	C	T	.	.	MAF_INRAE=3.333
NC_035089.1	51239135	.	A	G	.	.	MAF_INRAE=30.0
NC_035089.1	51239160	.	A	C	.	.	MAF_INRAE=33.333
NC_035089.1	51239165	.	T	G	.	.	MAF_INRAE=33.333
NC_035089.1	51239193	.	C	T	.	.	MAF_INRAE=23.333
NC_035089.1	51239206	.	T	A	.	.	MAF_INRAE=2.5
NC_035089.1	51239213	.	C	A	.	.	MAF_INRAE=35.0
NC_035089.1	51239244	.	G	A	.	.	MAF_INRAE=20.833
NC_035089.1	51239245	.	G	A	.	.	MAF_INRAE=2.632
NC_035089.1	51239272	.	C	T	.	.	MAF_INRAE=23.333
NC_035089.1	51239306	.	A	G	.	.	MAF_INRAE=41.667
NC_035089.1	51239307	.	A	G	.	.	MAF_INRAE=2.5
NC_035089.1	51239334	.	T	C	.	.	MAF_INRAE=12.5
NC_035089.1	51239336	.	T	C	.	.	MAF_INRAE=25.833
NC_035089.1	51239361	.	A	T	.	.	MAF_INRAE=44.167
NC_035089.1	51239363	.	T	A	.	.	MAF_INRAE=28.333
NC_035089.1	51239440	.	G	A	.	.	MAF_INRAE=31.667
NC_035089.1	51239467	.	G	A	.	.	MAF_INRAE=12.5
NC_035089.1	51239516	.	G	A	.	.	MAF_INRAE=3.333;MAF_USDA=29.167
NC_035089.1	51239547	.	C	T	.	.	MAF_INRAE=4.167;MAF_USDA=10.417
NC_035089.1	51239557	.	C	T	.	.	MAF_INRAE=13.333
NC_035089.1	51239567	.	G	A	.	.	MAF_INRAE=3.333;MAF_USDA=29.167
NC_035089.1	51239569	.	A	G	.	.	MAF_INRAE=3.333
NC_035089.1	51239578	.	C	T	.	.	MAF_INRAE=3.333
NC_035089.1	51239579	.	A	G	.	.	MAF_INRAE=2.632
NC_035089.1	51239675	.	G	C	.	.	MAF_INRAE=35.0
NC_035089.1	51239720	.	A	G	.	.	MAF_INRAE=33.333
NC_035089.1	51239756	.	T	G	.	.	MAF_INRAE=49.167
NC_035089.1	51239772	.	T	G	.	.	MAF_INRAE=39.167
NC_035089.1	51239774	.	C	T	.	.	MAF_INRAE=39.167
NC_035089.1	51239775	.	A	G	.	.	MAF_INRAE=34.167
NC_035089.1	51239861	.	A	C	.	.	MAF_INRAE=34.167
NC_035089.1	51239946	.	C	A	.	.	MAF_INRAE=14.167
NC_035089.1	51240012	.	T	A	.	.	MAF_INRAE=7.595
NC_035089.1	51240038	.	T	C	.	.	MAF_INRAE=34.167
NC_035089.1	51240056	.	T	C	.	.	MAF_INRAE=48.333
NC_035089.1	51240083	.	A	G	.	.	MAF_INRAE=35.833
NC_035089.1	51240136	.	T	A	.	.	MAF_INRAE=41.667
NC_035089.1	51240139	.	C	T	.	.	MAF_INRAE=35.833
NC_035089.1	51240189	.	G	A	.	.	MAF_INRAE=2.5
NC_035089.1	51240238	.	G	A	.	.	MAF_USDA=6.25
NC_035089.1	51240239	.	A	T	.	.	MAF_INRAE=2.632
NC_035089.1	51240243	.	A	G	.	.	MAF_INRAE=35.0
NC_035089.1	51240255	.	A	C	.	.	MAF_INRAE=36.667
NC_035089.1	51240258	.	G	T	.	.	MAF_INRAE=36.667
NC_035089.1	51240319	.	A	C	.	.	MAF_INRAE=34.167
NC_035089.1	51240341	.	T	A	.	.	MAF_INRAE=3.333
NC_035089.1	51240354	.	G	T	.	.	MAF_INRAE=33.333
NC_035089.1	51240395	.	T	A	.	.	MAF_INRAE=35.0
NC_035089.1	51240719	.	A	T	.	.	MAF_INRAE=25.833
NC_035089.1	51240730	.	A	T	.	.	MAF_INRAE=34.167
NC_035089.1	51240773	.	G	C	.	.	MAF_INRAE=6.667;MAF_USDA=3.279
NC_035089.1	51240808	.	A	G	.	.	MAF_INRAE=12.025;MAF_USDA=7.377
NC_035089.1	51240857	.	A	C	.	.	MAF_INRAE=49.167
NC_035089.1	51240896	.	G	C	.	.	MAF_INRAE=5.833
NC_035089.1	51240918	.	C	A	.	.	MAF_INRAE=2.5
NC_035089.1	51240925	.	T	A	.	.	MAF_INRAE=30.833
NC_035089.1	51240938	.	A	G	.	.	MAF_INRAE=13.333
NC_035089.1	51250301	.	A	C	.	.	MAF_INRAE=3.333
NC_035089.1	51250361	.	A	C	.	.	MAF_INRAE=1.667
NC_035089.1	51250390	.	A	T	.	.	MAF_USDA=31.25
NC_035089.1	51250400	.	T	A	.	.	MAF_INRAE=15.0;MAF_USDA=17.647
NC_035089.1	51250438	.	C	T	.	.	MAF_USDA=1.639
NC_035089.1	51250455	.	T	C	.	.	MAF_INRAE=17.5;MAF_USDA=12.295
NC_035089.1	51250495	.	C	T	.	.	MAF_USDA=22.917
NC_035089.1	51250541	.	G	C	.	.	MAF_USDA=4.918
NC_035089.1	51250556	.	T	G	.	.	MAF_INRAE=24.167;MAF_USDA=14.118
NC_035089.1	51250684	.	G	A	.	.	MAF_INRAE=38.333
NC_035089.1	51250702	.	T	C	.	.	MAF_INRAE=10.833
NC_035089.1	51250774	.	G	T	.	.	MAF_INRAE=20.0
NC_035089.1	51250787	.	T	C	.	.	MAF_INRAE=26.667
NC_035089.1	51250888	.	T	G	.	.	MAF_INRAE=15.833
NC_035089.1	51250906	.	T	C	.	.	MAF_INRAE=17.5
NC_035089.1	51250945	.	C	T	.	.	MAF_INRAE=40.0
NC_035089.1	51250949	.	A	T	.	.	MAF_INRAE=1.667
NC_035089.1	51251013	.	G	A	.	.	MAF_INRAE=1.667
NC_035089.1	51251098	.	C	T	.	.	MAF_INRAE=31.667;MAF_USDA=26.471
NC_035089.1	51251099	.	A	T	.	.	MAF_INRAE=17.5
NC_035089.1	51251223	.	A	C	.	.	MAF_INRAE=33.333;MAF_USDA=31.25
NC_035089.1	51251250	.	A	C	.	.	MAF_INRAE=4.167
NC_035089.1	51251289	.	G	T	.	.	MAF_INRAE=18.333;MAF_USDA=8.333
NC_035089.1	51251355	.	T	A	.	.	MAF_INRAE=2.632;MAF_USDA=9.836
NC_035089.1	51251393	.	G	T	.	.	MAF_INRAE=3.797;MAF_USDA=4.098
NC_035089.1	51251412	.	T	A	.	.	MAF_USDA=4.098
NC_035089.1	51251514	.	G	T	.	.	MAF_INRAE=29.167
NC_035089.1	51251523	.	C	A	.	.	MAF_INRAE=3.333
NC_035089.1	51251552	.	G	T	.	.	MAF_INRAE=18.333
NC_035089.1	51251568	.	T	G	.	.	MAF_INRAE=33.333
NC_035089.1	51251583	.	C	A	.	.	MAF_INRAE=25.833
NC_035089.1	51251724	.	G	A	.	.	MAF_INRAE=14.557
NC_035089.1	51251753	.	C	T	.	.	MAF_INRAE=5.696
NC_035089.1	51251839	.	T	A	.	.	MAF_INRAE=19.167
NC_035089.1	51251915	.	T	A	.	.	MAF_INRAE=2.632
NC_035089.1	51251930	.	C	G	.	.	MAF_INRAE=18.333
NC_035089.1	51251985	.	A	T	.	.	MAF_INRAE=19.167
NC_035089.1	51252190	.	A	C	.	.	MAF_INRAE=10.0
NC_035089.1	51252199	.	G	A	.	.	MAF_INRAE=7.5
NC_035089.1	51252219	.	G	T	.	.	MAF_INRAE=3.333
NC_035089.1	51252230	.	G	C	.	.	MAF_INRAE=19.167
NC_035089.1	51252245	.	A	T	.	.	MAF_INRAE=48.333
NC_035089.1	51252276	.	C	T	.	.	MAF_INRAE=14.557
NC_035089.1	51252337	.	A	C	.	.	MAF_INRAE=19.167
NC_035089.1	51252443	.	G	T	.	.	MAF_INRAE=49.167
NC_035089.1	51252500	.	G	T	.	.	MAF_INRAE=50.0
NC_035089.1	51252506	.	C	T	.	.	MAF_INRAE=50.0
NC_035089.1	51252576	.	A	C	.	.	MAF_INRAE=48.333
NC_035089.1	51252603	.	G	A	.	.	MAF_INRAE=50.0
NC_035089.1	51252662	.	G	A	.	.	MAF_INRAE=24.167
NC_035089.1	51252720	.	G	A	.	.	MAF_INRAE=30.833
NC_035089.1	51252768	.	C	A	.	.	MAF_INRAE=33.333
NC_035089.1	51252821	.	C	T	.	.	MAF_INRAE=5.0
NC_035089.1	51252834	.	A	G	.	.	MAF_INRAE=22.5
NC_035089.1	51252855	.	T	C	.	.	MAF_INRAE=12.5
NC_035089.1	51252887	.	T	C	.	.	MAF_INRAE=1.667
NC_035089.1	51252979	.	G	A	.	.	MAF_INRAE=31.667
NC_035089.1	51252997	.	C	A	.	.	MAF_INRAE=49.167
NC_035089.1	51253003	.	A	C	.	.	MAF_INRAE=42.5
NC_035089.1	51253012	.	C	G	.	.	MAF_INRAE=50.0
NC_035089.1	51259172	.	T	A	.	.	MAF_USDA=8.333
NC_035089.1	51259173	.	G	T	.	.	MAF_USDA=8.333
NC_035089.1	51259286	.	G	A	.	.	MAF_INRAE=1.667
NC_035089.1	51259417	.	T	C	.	.	MAF_INRAE=18.333
NC_035089.1	51259418	.	C	A	.	.	MAF_INRAE=20.833
NC_035089.1	51259420	.	C	T	.	.	MAF_USDA=2.083
NC_035089.1	51259421	.	G	A	.	.	MAF_INRAE=12.5
NC_035089.1	51259437	.	T	G	.	.	MAF_INRAE=20.0
NC_035089.1	51259439	.	C	T	.	.	MAF_INRAE=20.0
NC_035089.1	51259472	.	G	A	.	.	MAF_USDA=7.377
NC_035089.1	51259474	.	G	T	.	.	MAF_USDA=3.279
NC_035089.1	51259479	.	C	A	.	.	MAF_INRAE=15.19;MAF_USDA=5.738
NC_035089.1	51259480	.	C	T	.	.	MAF_INRAE=22.5
NC_035089.1	51259504	.	T	C	.	.	MAF_INRAE=42.5;MAF_USDA=43.75
NC_035089.1	51259506	.	C	T	.	.	MAF_USDA=1.639
NC_035089.1	51259517	.	T	G	.	.	MAF_INRAE=42.5
NC_035089.1	51259529	.	A	T	.	.	MAF_USDA=3.279
NC_035089.1	51259535	.	C	T	.	.	MAF_USDA=7.377
NC_035089.1	51259549	.	G	C	.	.	MAF_USDA=7.377
NC_035089.1	51259556	.	C	T	.	.	MAF_INRAE=15.833;MAF_USDA=14.754
NC_035089.1	51259600	.	G	T	.	.	MAF_USDA=3.279
NC_035089.1	51259603	.	T	G	.	.	MAF_USDA=1.639
NC_035089.1	51259684	.	C	T	.	.	MAF_INRAE=25.0
NC_035089.1	51259749	.	A	T	.	.	MAF_INRAE=35.833
NC_035089.1	51263790	.	T	A	.	.	MAF_INRAE=4.167
NC_035089.1	51263835	.	C	A	.	.	MAF_USDA=1.639
NC_035089.1	51263843	.	A	G	.	.	MAF_USDA=1.639
NC_035089.1	51263859	.	G	A	.	.	MAF_INRAE=5.0
NC_035089.1	51263881	.	C	A	.	.	MAF_INRAE=4.167;MAF_USDA=22.917
NC_035089.1	51263916	.	A	T	.	.	MAF_INRAE=2.5;MAF_USDA=2.459
NC_035089.1	51264060	.	G	A	.	.	MAF_INRAE=40.833
NC_035089.1	51264072	.	G	A	.	.	MAF_INRAE=1.667
NC_035089.1	51264132	.	G	T	.	.	MAF_INRAE=8.333
NC_035089.1	51264133	.	T	A	.	.	MAF_INRAE=8.333
NC_035089.1	51264273	.	A	T	.	.	MAF_INRAE=22.5
NC_035089.1	51264335	.	A	G	.	.	MAF_INRAE=23.333
NC_035089.1	51264347	.	G	T	.	.	MAF_INRAE=3.333
NC_035089.1	51264353	.	G	A	.	.	MAF_INRAE=14.167
NC_035089.1	51264386	.	A	C	.	.	MAF_INRAE=3.333
NC_035089.1	51264434	.	C	T	.	.	MAF_USDA=14.583
NC_035089.1	51264452	.	C	A	.	.	MAF_INRAE=2.5
NC_035089.1	51264521	.	C	A	.	.	MAF_INRAE=1.667
NC_035089.1	51266660	.	T	C	.	.	MAF_USDA=12.5
NC_035089.1	51266999	.	C	T	.	.	MAF_USDA=8.333
NC_035089.1	51267137	.	T	C	.	.	MAF_INRAE=19.167
NC_035089.1	51267182	.	G	T	.	.	MAF_INRAE=46.667
NC_035089.1	51267193	.	C	T	.	.	MAF_INRAE=39.167
NC_035089.1	51267202	.	G	T	.	.	MAF_INRAE=4.167;MAF_USDA=5.738
NC_035089.1	51267209	.	T	G	.	.	MAF_INRAE=4.167;MAF_USDA=5.738
NC_035089.1	51267223	.	T	G	.	.	MAF_USDA=1.639
NC_035089.1	51267257	.	A	G	.	.	MAF_INRAE=3.165
NC_035089.1	51267265	.	T	C	.	.	MAF_INRAE=6.962
NC_035089.1	51267270	.	C	T	.	.	MAF_USDA=3.279
NC_035089.1	51267271	.	C	T	.	.	MAF_INRAE=5.833
NC_035089.1	51267284	.	G	A	.	.	MAF_INRAE=5.0;MAF_USDA=4.918
NC_035089.1	51267285	.	C	T	.	.	MAF_INRAE=2.632;MAF_USDA=4.918
NC_035089.1	51267294	.	C	A	.	.	MAF_INRAE=49.167
NC_035089.1	51267367	.	T	G	.	.	MAF_INRAE=3.333
NC_035089.1	51267406	.	A	G	.	.	MAF_INRAE=22.5;MAF_USDA=12.941
NC_035089.1	51267414	.	A	T	.	.	MAF_INRAE=4.167;MAF_USDA=2.941
NC_035089.1	51267435	.	G	A	.	.	MAF_INRAE=42.5
NC_035089.1	51267462	.	A	C	.	.	MAF_USDA=1.639
NC_035089.1	51267476	.	A	G	.	.	MAF_USDA=6.557
NC_035089.1	51267494	.	A	C	.	.	MAF_USDA=1.639
NC_035089.1	51267504	.	T	A	.	.	MAF_INRAE=41.667
NC_035089.1	51267512	.	A	G	.	.	MAF_INRAE=1.667
NC_035089.1	51267524	.	A	T	.	.	MAF_INRAE=7.5;MAF_USDA=14.583
NC_035089.1	51267558	.	A	G	.	.	MAF_USDA=9.836
NC_035089.1	51267602	.	G	C	.	.	MAF_INRAE=20.833;MAF_USDA=12.353
NC_035089.1	51267628	.	C	T	.	.	MAF_INRAE=25.0
NC_035089.1	51267644	.	A	G	.	.	MAF_INRAE=20.0
NC_035089.1	51267660	.	T	A	.	.	MAF_INRAE=5.0
NC_035089.1	51267667	.	G	A	.	.	MAF_INRAE=45.833
NC_035089.1	51267712	.	C	T	.	.	MAF_INRAE=21.667;MAF_USDA=1.639
NC_035089.1	51267760	.	C	G	.	.	MAF_INRAE=24.167;MAF_USDA=5.294
NC_035089.1	51267790	.	C	T	.	.	MAF_INRAE=20.833
NC_035089.1	51267835	.	T	A	.	.	MAF_INRAE=5.833
NC_035089.1	51267867	.	T	C	.	.	MAF_USDA=4.098
NC_035089.1	51267890	.	A	G	.	.	MAF_USDA=6.557
NC_035089.1	51267920	.	G	A	.	.	MAF_INRAE=33.333
NC_035089.1	51267925	.	G	A	.	.	MAF_USDA=1.639
NC_035089.1	51267987	.	A	G	.	.	MAF_USDA=1.667
NC_035089.1	51268920	.	T	C	.	.	MAF_USDA=8.333
NC_035089.1	51268972	.	G	A	.	.	MAF_INRAE=3.333
NC_035089.1	51269007	.	C	T	.	.	MAF_INRAE=2.5
NC_035089.1	51269063	.	T	C	.	.	MAF_INRAE=19.167
NC_035089.1	51269070	.	C	T	.	.	MAF_INRAE=2.5
NC_035089.1	51269109	.	C	T	.	.	MAF_USDA=6.25
NC_035089.1	51269169	.	A	G	.	.	MAF_USDA=4.098
NC_035089.1	51269232	.	C	A	.	.	MAF_INRAE=42.5
NC_035089.1	51269397	.	G	A	.	.	MAF_INRAE=23.333;MAF_USDA=39.344
NC_035089.1	51269405	.	G	A	.	.	MAF_INRAE=25.949
NC_035089.1	51269428	.	C	A	.	.	MAF_USDA=5.738
NC_035089.1	51269434	.	T	G	.	.	MAF_INRAE=25.949
NC_035089.1	51269462	.	T	C	.	.	MAF_INRAE=3.333;MAF_USDA=9.836
NC_035089.1	51269539	.	G	T	.	.	MAF_INRAE=22.5
NC_035089.1	51269541	.	C	T	.	.	MAF_INRAE=22.5
NC_035089.1	51269555	.	T	A	.	.	MAF_INRAE=8.333;MAF_USDA=1.639
NC_035089.1	51269560	.	T	A	.	.	MAF_USDA=1.639
NC_035089.1	51269570	.	G	T	.	.	MAF_INRAE=1.667;MAF_USDA=9.836
NC_035089.1	51269593	.	G	A	.	.	MAF_INRAE=3.333;MAF_USDA=7.647
NC_035089.1	51269626	.	G	A	.	.	MAF_INRAE=3.333
NC_035089.1	51269641	.	A	G	.	.	MAF_INRAE=3.333;MAF_USDA=9.016
NC_035089.1	51269658	.	A	G	.	.	MAF_INRAE=14.167
NC_035089.1	51269677	.	C	A	.	.	MAF_USDA=2.459
NC_035089.1	51269679	.	G	A	.	.	MAF_USDA=1.639
NC_035089.1	51269776	.	C	A	.	.	MAF_INRAE=9.167
NC_035089.1	51269855	.	C	T	.	.	MAF_INRAE=8.333;MAF_USDA=20.0
NC_035089.1	51269872	.	G	A	.	.	MAF_USDA=1.639
NC_035089.1	51269880	.	T	C	.	.	MAF_USDA=9.016
NC_035089.1	51269889	.	T	G	.	.	MAF_USDA=11.475
NC_035089.1	51269929	.	T	A	.	.	MAF_INRAE=5.0;MAF_USDA=3.279
NC_035089.1	51269939	.	A	G	.	.	MAF_INRAE=5.0
NC_035089.1	51269942	.	G	T	.	.	MAF_INRAE=42.5
NC_035089.1	51269943	.	A	C	.	.	MAF_INRAE=5.0
NC_035089.1	51270085	.	C	T	.	.	MAF_INRAE=17.5;MAF_USDA=3.279
NC_035089.1	51270122	.	A	G	.	.	MAF_USDA=2.459
NC_035089.1	51270183	.	A	G	.	.	MAF_INRAE=6.667;MAF_USDA=4.918
NC_035089.1	51270199	.	C	T	.	.	MAF_INRAE=7.5;MAF_USDA=4.918
NC_035089.1	51270219	.	C	T	.	.	MAF_USDA=1.639
NC_035089.1	51270260	.	G	T	.	.	MAF_INRAE=9.167
NC_035089.1	51270314	.	G	A	.	.	MAF_USDA=1.639
NC_035089.1	51270326	.	C	T	.	.	MAF_INRAE=3.333;MAF_USDA=3.529
NC_035089.1	51270362	.	T	G	.	.	MAF_USDA=1.639
NC_035089.1	51270395	.	A	G	.	.	MAF_INRAE=1.667;MAF_USDA=5.738
NC_035089.1	51270432	.	T	G	.	.	MAF_INRAE=1.667
NC_035089.1	51270469	.	T	C	.	.	MAF_INRAE=1.667
NC_035089.1	51270494	.	G	A	.	.	MAF_INRAE=12.5;MAF_USDA=1.639
NC_035089.1	51270518	.	C	T	.	.	MAF_INRAE=3.333;MAF_USDA=2.941
NC_035089.1	51270543	.	C	T	.	.	MAF_USDA=1.639
NC_035089.1	51270555	.	C	T	.	.	MAF_USDA=1.639
NC_035089.1	51270561	.	A	G	.	.	MAF_USDA=1.639
NC_035089.1	51270645	.	G	A	.	.	MAF_INRAE=15.823;MAF_USDA=7.647
NC_035089.1	51270839	.	C	T	.	.	MAF_INRAE=28.333;MAF_USDA=4.118
NC_035089.1	51270841	.	C	T	.	.	MAF_INRAE=2.632;MAF_USDA=15.574
NC_035089.1	51270847	.	A	T	.	.	MAF_INRAE=2.632;MAF_USDA=8.824
NC_035089.1	51270848	.	G	T	.	.	MAF_INRAE=4.167;MAF_USDA=18.852
NC_035089.1	51270855	.	T	C	.	.	MAF_INRAE=7.5
NC_035089.1	51270867	.	C	T	.	.	MAF_INRAE=14.167
NC_035089.1	51270914	.	T	C	.	.	MAF_INRAE=3.333
NC_035089.1	51270921	.	T	C	.	.	MAF_INRAE=25.833;MAF_USDA=4.118
NC_035089.1	51270943	.	A	G	.	.	MAF_INRAE=3.333
NC_035089.1	51270969	.	G	T	.	.	MAF_INRAE=49.167
NC_035089.1	51270976	.	T	C	.	.	MAF_INRAE=32.5
NC_035089.1	51270987	.	G	A	.	.	MAF_INRAE=4.167;MAF_USDA=13.529
NC_035089.1	51271031	.	A	G	.	.	MAF_INRAE=35.0
NC_035089.1	51271048	.	C	T	.	.	MAF_INRAE=5.833
NC_035089.1	51271061	.	C	T	.	.	MAF_USDA=14.583
NC_035089.1	51271123	.	C	T	.	.	MAF_INRAE=5.833;MAF_USDA=12.5
NC_035089.1	51271129	.	A	C	.	.	MAF_INRAE=3.333
NC_035089.1	51271134	.	T	C	.	.	MAF_USDA=3.279
NC_035089.1	51271658	.	C	T	.	.	MAF_USDA=16.667
NC_035089.1	51271690	.	G	T	.	.	MAF_INRAE=35.0;MAF_USDA=4.706
NC_035089.1	51271701	.	G	T	.	.	MAF_INRAE=2.5
NC_035089.1	51271703	.	T	C	.	.	MAF_USDA=2.459
NC_035089.1	51271722	.	A	C	.	.	MAF_INRAE=1.667
NC_035089.1	51271896	.	T	A	.	.	MAF_USDA=4.098
NC_035089.1	51271971	.	G	A	.	.	MAF_USDA=2.459
NC_035089.1	51272080	.	T	G	.	.	MAF_INRAE=15.833;MAF_USDA=13.529
NC_035089.1	51272115	.	G	A	.	.	MAF_INRAE=16.667;MAF_USDA=5.294
NC_035089.1	51272212	.	C	T	.	.	MAF_USDA=25.0
NC_035089.1	51272466	.	G	C	.	.	MAF_USDA=18.75
NC_035089.1	51272479	.	C	T	.	.	MAF_USDA=17.391
NC_035089.1	51274656	.	C	T	.	.	MAF_USDA=39.13
NC_035089.1	51274697	.	G	A	.	.	MAF_USDA=19.565
NC_035089.1	51279018	.	C	T	.	.	MAF_INRAE=2.5
NC_035089.1	51279087	.	C	T	.	.	MAF_INRAE=20.0
NC_035089.1	51279259	.	C	T	.	.	MAF_INRAE=20.833
NC_035089.1	51279266	.	G	C	.	.	MAF_USDA=41.667
NC_035089.1	51279332	.	G	C	.	.	MAF_INRAE=3.333
NC_035089.1	51279341	.	G	A	.	.	MAF_INRAE=3.333
NC_035089.1	51279346	.	T	C	.	.	MAF_INRAE=4.167
NC_035089.1	51279482	.	T	C	.	.	MAF_USDA=3.279
NC_035089.1	51279486	.	G	T	.	.	MAF_USDA=1.639
NC_035089.1	51279490	.	G	T	.	.	MAF_USDA=8.824
NC_035089.1	51279568	.	T	C	.	.	MAF_INRAE=2.632;MAF_USDA=6.667
NC_035089.1	51279578	.	G	T	.	.	MAF_USDA=1.667
NC_035089.1	51280109	.	A	G	.	.	MAF_INRAE=22.5
NC_035089.1	51280158	.	G	A	.	.	MAF_INRAE=9.167;MAF_USDA=12.5
NC_035089.1	51280181	.	G	A	.	.	MAF_INRAE=37.5
NC_035089.1	51280207	.	C	A	.	.	MAF_INRAE=18.421;MAF_USDA=12.5
NC_035089.1	51280224	.	T	A	.	.	MAF_USDA=7.059
NC_035089.1	51280266	.	C	A	.	.	MAF_INRAE=19.167;MAF_USDA=20.833
NC_035089.1	51280296	.	G	C	.	.	MAF_INRAE=2.5
NC_035089.1	51280367	.	A	T	.	.	MAF_INRAE=40.833
NC_035089.1	51280413	.	T	G	.	.	MAF_INRAE=19.167
NC_035089.1	51280418	.	C	G	.	.	MAF_INRAE=18.354
NC_035089.1	51280419	.	A	C	.	.	MAF_INRAE=21.667
NC_035089.1	51280447	.	A	C	.	.	MAF_INRAE=30.833;MAF_USDA=8.333
NC_035089.1	51280464	.	C	G	.	.	MAF_INRAE=6.667
NC_035089.1	51280578	.	C	A	.	.	MAF_INRAE=17.5
NC_035089.1	51280595	.	C	T	.	.	MAF_USDA=2.083
NC_035089.1	51280596	.	T	G	.	.	MAF_USDA=2.083
NC_035089.1	51280597	.	A	C	.	.	MAF_USDA=2.083
NC_035089.1	51280622	.	C	T	.	.	MAF_INRAE=2.5;MAF_USDA=14.286
NC_035089.1	51280666	.	C	T	.	.	MAF_INRAE=2.5;MAF_USDA=7.5
NC_035089.1	51280810	.	G	T	.	.	MAF_USDA=20.833
NC_035089.1	51280961	.	C	G	.	.	MAF_USDA=10.417
NC_035089.1	51280977	.	G	A	.	.	MAF_INRAE=5.0
NC_035089.1	51280991	.	G	T	.	.	MAF_INRAE=39.167
NC_035089.1	51280992	.	T	A	.	.	MAF_INRAE=39.167
NC_035089.1	51281011	.	C	T	.	.	MAF_INRAE=4.167
NC_035089.1	51281068	.	T	C	.	.	MAF_INRAE=4.167
NC_035089.1	51281220	.	G	A	.	.	MAF_INRAE=2.5;MAF_USDA=2.459
NC_035089.1	51281231	.	G	T	.	.	MAF_INRAE=13.924
NC_035089.1	51281288	.	G	A	.	.	MAF_INRAE=10.0;MAF_USDA=29.167
NC_035089.1	51281333	.	A	T	.	.	MAF_INRAE=9.167;MAF_USDA=9.412
NC_035089.1	51281351	.	G	A	.	.	MAF_INRAE=48.333
NC_035089.1	51281401	.	G	A	.	.	MAF_INRAE=2.5
NC_035089.1	51281424	.	C	T	.	.	MAF_INRAE=5.0
NC_035089.1	51281457	.	C	T	.	.	MAF_INRAE=20.833;MAF_USDA=7.059
NC_035089.1	51281519	.	C	T	.	.	MAF_USDA=4.098
NC_035089.1	51281571	.	A	G	.	.	MAF_USDA=1.639
NC_035089.1	51281640	.	A	G	.	.	MAF_USDA=14.118
NC_035089.1	51284861	.	A	T	.	.	MAF_INRAE=5.263
NC_035089.1	51284893	.	C	A	.	.	MAF_USDA=4.167
NC_035089.1	51285717	.	T	A	.	.	MAF_INRAE=6.667;MAF_USDA=2.083
NC_035089.1	51285750	.	C	A	.	.	MAF_INRAE=36.667;MAF_USDA=4.118
NC_035089.1	51285827	.	G	A	.	.	MAF_INRAE=37.5
NC_035089.1	51285928	.	G	A	.	.	MAF_INRAE=11.667
NC_035089.1	51285951	.	A	C	.	.	MAF_INRAE=31.667
NC_035089.1	51285987	.	G	T	.	.	MAF_INRAE=39.167
NC_035089.1	51286018	.	A	T	.	.	MAF_INRAE=15.833
NC_035089.1	51286056	.	C	T	.	.	MAF_INRAE=26.667
NC_035089.1	51286090	.	G	A	.	.	MAF_INRAE=30.833
NC_035089.1	51286123	.	C	T	.	.	MAF_USDA=8.333
NC_035089.1	51286129	.	G	A	.	.	MAF_INRAE=15.0
NC_035089.1	51286142	.	G	C	.	.	MAF_INRAE=38.333
NC_035089.1	51286165	.	C	T	.	.	MAF_INRAE=2.632
NC_035089.1	51286166	.	G	A	.	.	MAF_INRAE=1.667
NC_035089.1	51286178	.	T	C	.	.	MAF_INRAE=4.167
NC_035089.1	51286193	.	C	T	.	.	MAF_INRAE=7.5
NC_035089.1	51286195	.	G	T	.	.	MAF_INRAE=2.632
NC_035089.1	51286210	.	T	A	.	.	MAF_INRAE=44.167
NC_035089.1	51286211	.	T	A	.	.	MAF_INRAE=44.167
NC_035089.1	51286212	.	C	G	.	.	MAF_INRAE=44.167
NC_035089.1	51286213	.	G	A	.	.	MAF_INRAE=3.165
NC_035089.1	51286260	.	T	A	.	.	MAF_INRAE=2.5
NC_035089.1	51286261	.	T	A	.	.	MAF_INRAE=8.333
NC_035089.1	51286293	.	A	C	.	.	MAF_INRAE=26.667
NC_035089.1	51286300	.	T	A	.	.	MAF_INRAE=30.833
NC_035089.1	51286356	.	T	A	.	.	MAF_INRAE=8.333
NC_035089.1	51286470	.	C	T	.	.	MAF_INRAE=6.667;MAF_USDA=4.706
NC_035089.1	51286487	.	A	T	.	.	MAF_INRAE=12.5
NC_035089.1	51286530	.	A	G	.	.	MAF_INRAE=44.167
NC_035089.1	51286578	.	G	A	.	.	MAF_INRAE=45.0
NC_035089.1	51289511	.	G	T	.	.	MAF_USDA=9.091
NC_035089.1	51289537	.	T	C	.	.	MAF_USDA=45.455
NC_035089.1	51289539	.	A	C	.	.	MAF_USDA=45.455
NC_035089.1	51289575	.	G	A	.	.	MAF_INRAE=2.632
NC_035089.1	51289579	.	C	A	.	.	MAF_USDA=50.0
NC_035089.1	51289582	.	C	T	.	.	MAF_USDA=4.098
NC_035089.1	51289630	.	T	A	.	.	MAF_USDA=45.455
NC_035089.1	51289761	.	A	C	.	.	MAF_USDA=25.0
NC_035089.1	51289912	.	C	T	.	.	MAF_USDA=1.639
NC_035089.1	51291811	.	A	G	.	.	MAF_INRAE=41.667
NC_035089.1	51291845	.	C	T	.	.	MAF_INRAE=5.263;MAF_USDA=27.083
NC_035089.1	51291859	.	G	A	.	.	MAF_INRAE=40.833
NC_035089.1	51291989	.	T	A	.	.	MAF_INRAE=1.667
NC_035089.1	51292042	.	G	T	.	.	MAF_INRAE=2.5;MAF_USDA=11.176
NC_035089.1	51292088	.	C	A	.	.	MAF_USDA=4.918
NC_035089.1	51292106	.	C	A	.	.	MAF_INRAE=21.667
NC_035089.1	51292158	.	A	G	.	.	MAF_INRAE=5.833;MAF_USDA=4.098
NC_035089.1	51292166	.	G	T	.	.	MAF_USDA=12.295
NC_035089.1	51292173	.	C	A	.	.	MAF_INRAE=5.833;MAF_USDA=6.557
NC_035089.1	51292182	.	A	G	.	.	MAF_USDA=1.639
NC_035089.1	51292213	.	C	A	.	.	MAF_USDA=4.918
NC_035089.1	51292225	.	T	C	.	.	MAF_INRAE=43.333
NC_035089.1	51292229	.	C	T	.	.	MAF_INRAE=46.667
NC_035089.1	51292279	.	T	C	.	.	MAF_USDA=2.542
NC_035089.1	51292282	.	G	T	.	.	MAF_INRAE=1.667
NC_035089.1	51292307	.	G	A	.	.	MAF_INRAE=2.5
NC_035089.1	51292312	.	C	T	.	.	MAF_INRAE=45.0
NC_035089.1	51292339	.	T	A	.	.	MAF_INRAE=2.632
NC_035089.1	51292385	.	G	C	.	.	MAF_INRAE=14.167;MAF_USDA=4.167
NC_035089.1	51292408	.	C	T	.	.	MAF_INRAE=5.0;MAF_USDA=2.083
NC_035089.1	51292435	.	T	C	.	.	MAF_INRAE=20.833
NC_035089.1	51292445	.	G	C	.	.	MAF_INRAE=31.667
NC_035089.1	51294651	.	C	T	.	.	MAF_USDA=5.882
NC_035089.1	51294652	.	A	G	.	.	MAF_USDA=5.882
NC_035089.1	51294656	.	A	T	.	.	MAF_USDA=6.25
NC_035089.1	51294657	.	A	T	.	.	MAF_USDA=5.882
NC_035089.1	51294677	.	G	A	.	.	MAF_USDA=6.471
NC_035089.1	51294687	.	G	A	.	.	MAF_USDA=2.459
NC_035089.1	51294725	.	C	A	.	.	MAF_INRAE=17.089
NC_035089.1	51294799	.	G	A	.	.	MAF_INRAE=10.0;MAF_USDA=23.77
NC_035089.1	51294838	.	T	C	.	.	MAF_INRAE=33.333;MAF_USDA=2.459
NC_035089.1	51294845	.	T	C	.	.	MAF_INRAE=30.0
NC_035089.1	51294848	.	G	C	.	.	MAF_USDA=9.016
NC_035089.1	51294904	.	A	T	.	.	MAF_INRAE=8.333
NC_035089.1	51294909	.	C	T	.	.	MAF_INRAE=44.167
NC_035089.1	51294916	.	G	C	.	.	MAF_USDA=4.918
NC_035089.1	51295043	.	C	A	.	.	MAF_USDA=2.459
NC_035089.1	51295062	.	C	T	.	.	MAF_USDA=7.738
NC_035089.1	51295142	.	G	T	.	.	MAF_USDA=2.41
NC_035089.1	51295161	.	G	A	.	.	MAF_USDA=1.695
NC_035089.1	51295164	.	A	G	.	.	MAF_USDA=45.833
NC_035089.1	51295213	.	A	T	.	.	MAF_USDA=2.083
NC_035089.1	51295225	.	A	C	.	.	MAF_USDA=8.929
NC_035089.1	51295227	.	G	A	.	.	MAF_USDA=8.929
NC_035089.1	51295701	.	A	T	.	.	MAF_USDA=27.083
NC_035089.1	51295804	.	C	T	.	.	MAF_USDA=2.083
NC_035089.1	51295911	.	T	C	.	.	MAF_INRAE=7.5;MAF_USDA=6.25
NC_035089.1	51296016	.	A	G	.	.	MAF_INRAE=1.667
NC_035089.1	51296017	.	C	A	.	.	MAF_INRAE=1.667
NC_035089.1	51296051	.	C	T	.	.	MAF_INRAE=1.667
NC_035089.1	51296062	.	G	A	.	.	MAF_USDA=1.639
NC_035089.1	51296081	.	A	G	.	.	MAF_INRAE=8.333;MAF_USDA=16.667
NC_035089.1	51296199	.	G	A	.	.	MAF_USDA=8.824
NC_035089.1	51296216	.	G	A	.	.	MAF_INRAE=19.167
NC_035089.1	51296225	.	C	G	.	.	MAF_INRAE=2.5
NC_035089.1	51300367	.	G	A	.	.	MAF_INRAE=7.895
NC_035089.1	51301109	.	T	C	.	.	MAF_INRAE=36.667
NC_035089.1	51301136	.	C	A	.	.	MAF_USDA=2.459
NC_035089.1	51301139	.	T	C	.	.	MAF_USDA=3.279
NC_035089.1	51301155	.	C	A	.	.	MAF_USDA=1.667
NC_035089.1	51301173	.	C	A	.	.	MAF_USDA=2.5
NC_035089.1	51301204	.	C	T	.	.	MAF_INRAE=30.833
NC_035089.1	51311922	.	A	G	.	.	MAF_USDA=8.197
NC_035089.1	51311938	.	T	C	.	.	MAF_INRAE=2.632;MAF_USDA=5.738
NC_035089.1	51311990	.	G	T	.	.	MAF_INRAE=1.667;MAF_USDA=2.083
NC_035089.1	51312000	.	C	A	.	.	MAF_INRAE=13.291;MAF_USDA=8.197
NC_035089.1	51312013	.	C	A	.	.	MAF_USDA=2.083
NC_035089.1	51312018	.	G	A	.	.	MAF_INRAE=22.5
NC_035089.1	51312059	.	T	G	.	.	MAF_USDA=4.098
NC_035089.1	51312064	.	C	T	.	.	MAF_USDA=2.083
NC_035089.1	51312073	.	T	A	.	.	MAF_USDA=4.098
NC_035089.1	51312079	.	G	T	.	.	MAF_USDA=2.459
NC_035089.1	51312080	.	C	T	.	.	MAF_USDA=2.459
NC_035089.1	51312082	.	C	T	.	.	MAF_INRAE=2.5
NC_035089.1	51312109	.	G	A	.	.	MAF_USDA=1.639
NC_035089.1	51312138	.	C	T	.	.	MAF_INRAE=5.263
NC_035089.1	51312206	.	G	T	.	.	MAF_INRAE=2.5
NC_035089.1	51312219	.	G	A	.	.	MAF_USDA=1.639
NC_035089.1	51312242	.	G	A	.	.	MAF_INRAE=2.632;MAF_USDA=12.295
NC_035089.1	51312304	.	T	C	.	.	MAF_USDA=14.583
NC_035089.1	51313118	.	A	G	.	.	MAF_USDA=6.667
NC_035089.1	51313124	.	C	G	.	.	MAF_USDA=4.167
NC_035089.1	51313139	.	A	T	.	.	MAF_USDA=10.656
NC_035089.1	51313207	.	C	T	.	.	MAF_USDA=47.917
NC_035089.1	51322388	.	G	T	.	.	MAF_INRAE=1.667
NC_035089.1	51322427	.	A	C	.	.	MAF_INRAE=10.833
NC_035089.1	51322445	.	A	T	.	.	MAF_INRAE=17.5;MAF_USDA=16.471
NC_035089.1	51322446	.	A	T	.	.	MAF_INRAE=17.5;MAF_USDA=16.471
NC_035089.1	51322518	.	T	C	.	.	MAF_INRAE=28.333
NC_035089.1	51322558	.	G	C	.	.	MAF_USDA=7.377
NC_035089.1	51322571	.	C	A	.	.	MAF_INRAE=25.833
NC_035089.1	51322598	.	T	C	.	.	MAF_INRAE=25.833
NC_035089.1	51322609	.	T	G	.	.	MAF_INRAE=25.0
NC_035089.1	51322659	.	T	C	.	.	MAF_INRAE=10.0
NC_035089.1	51322845	.	T	G	.	.	MAF_INRAE=25.833
NC_035089.1	51324424	.	A	G	.	.	MAF_INRAE=4.167
NC_035089.1	51324432	.	C	T	.	.	MAF_USDA=7.377
NC_035089.1	51324473	.	C	A	.	.	MAF_INRAE=29.167
NC_035089.1	51324502	.	A	G	.	.	MAF_USDA=4.098
NC_035089.1	51324550	.	T	C	.	.	MAF_INRAE=3.333
NC_035089.1	51324559	.	T	A	.	.	MAF_USDA=7.377
NC_035089.1	51324637	.	G	T	.	.	MAF_USDA=2.459
NC_035089.1	51324676	.	C	T	.	.	MAF_INRAE=5.0
NC_035089.1	51324691	.	A	T	.	.	MAF_INRAE=3.333
NC_035089.1	51324941	.	G	T	.	.	MAF_USDA=2.083
NC_035089.1	51324950	.	A	T	.	.	MAF_USDA=2.083
NC_035089.1	51324963	.	G	T	.	.	MAF_USDA=4.348
NC_035089.1	51327765	.	C	G	.	.	MAF_USDA=19.565
NC_035089.1	51328049	.	G	A	.	.	MAF_USDA=3.279
NC_035089.1	51328070	.	C	G	.	.	MAF_USDA=2.353
NC_035089.1	51328073	.	T	A	.	.	MAF_USDA=2.353
NC_035089.1	51328110	.	C	G	.	.	MAF_INRAE=8.228;MAF_USDA=4.098
NC_035089.1	51328173	.	C	T	.	.	MAF_INRAE=13.333
NC_035089.1	51328190	.	G	C	.	.	MAF_INRAE=1.667
NC_035089.1	51328227	.	A	G	.	.	MAF_INRAE=12.5;MAF_USDA=17.213
NC_035089.1	51328237	.	A	G	.	.	MAF_INRAE=20.833
NC_035089.1	51328247	.	A	G	.	.	MAF_INRAE=10.0;MAF_USDA=15.882
NC_035089.1	51328254	.	C	A	.	.	MAF_USDA=2.941
NC_035089.1	51328293	.	T	G	.	.	MAF_USDA=4.098
NC_035089.1	51328305	.	T	C	.	.	MAF_USDA=2.459
NC_035089.1	51328314	.	A	G	.	.	MAF_INRAE=15.0
NC_035089.1	51328344	.	G	C	.	.	MAF_INRAE=20.833
NC_035089.1	51328397	.	T	A	.	.	MAF_INRAE=16.667
NC_035089.1	51328454	.	A	C	.	.	MAF_INRAE=40.0;MAF_USDA=50.0
NC_035089.1	51328477	.	G	A	.	.	MAF_INRAE=6.667
NC_035089.1	51328516	.	A	C	.	.	MAF_INRAE=12.658
NC_035089.1	51328528	.	A	G	.	.	MAF_INRAE=42.5;MAF_USDA=31.25
NC_035089.1	51328533	.	G	T	.	.	MAF_INRAE=5.0
NC_035089.1	51328561	.	C	A	.	.	MAF_USDA=5.738
NC_035089.1	51328652	.	A	C	.	.	MAF_INRAE=22.5
NC_035089.1	51328666	.	T	C	.	.	MAF_USDA=3.279
NC_035089.1	51328667	.	T	C	.	.	MAF_USDA=3.279
NC_035089.1	51330077	.	G	T	.	.	MAF_USDA=2.083
NC_035089.1	51330137	.	G	A	.	.	MAF_USDA=6.557
NC_035089.1	51330140	.	G	C	.	.	MAF_INRAE=1.667;MAF_USDA=8.235
NC_035089.1	51330301	.	G	A	.	.	MAF_USDA=1.639
NC_035089.1	51330390	.	C	T	.	.	MAF_INRAE=1.667
NC_035089.1	51330441	.	T	G	.	.	MAF_INRAE=5.696;MAF_USDA=14.754
NC_035089.1	51330450	.	C	A	.	.	MAF_INRAE=1.667
NC_035089.1	51330466	.	T	A	.	.	MAF_INRAE=2.632
NC_035089.1	51330655	.	T	A	.	.	MAF_USDA=1.639
NC_035089.1	51332578	.	G	A	.	.	MAF_USDA=2.459
NC_035089.1	51332582	.	G	C	.	.	MAF_USDA=2.459
NC_035089.1	51332583	.	T	A	.	.	MAF_INRAE=3.333;MAF_USDA=4.098
NC_035089.1	51332584	.	G	A	.	.	MAF_USDA=2.459
NC_035089.1	51332592	.	A	G	.	.	MAF_INRAE=32.5
NC_035089.1	51332624	.	C	A	.	.	MAF_USDA=2.5
NC_035089.1	51332627	.	G	C	.	.	MAF_USDA=4.167
NC_035089.1	51332637	.	G	T	.	.	MAF_INRAE=36.667
NC_035089.1	51332643	.	T	C	.	.	MAF_INRAE=47.5
NC_035089.1	51332663	.	A	G	.	.	MAF_USDA=1.639
NC_035089.1	51332666	.	T	C	.	.	MAF_INRAE=3.333;MAF_USDA=4.098
NC_035089.1	51332688	.	T	A	.	.	MAF_INRAE=7.5
NC_035089.1	51332779	.	C	A	.	.	MAF_USDA=25.0
NC_035089.1	51335083	.	T	G	.	.	MAF_INRAE=31.667
NC_035089.1	51335116	.	G	A	.	.	MAF_INRAE=40.833
NC_035089.1	51335120	.	G	T	.	.	MAF_INRAE=16.667
NC_035089.1	51335128	.	G	T	.	.	MAF_INRAE=16.667
NC_035089.1	51335139	.	A	G	.	.	MAF_INRAE=30.0
NC_035089.1	51335140	.	G	A	.	.	MAF_INRAE=30.0
NC_035089.1	51335154	.	G	A	.	.	MAF_INRAE=4.167;MAF_USDA=12.5
NC_035089.1	51335218	.	T	A	.	.	MAF_INRAE=47.5
NC_035089.1	51335220	.	G	A	.	.	MAF_INRAE=6.667
NC_035089.1	51335263	.	T	C	.	.	MAF_INRAE=1.667
NC_035089.1	51335332	.	G	A	.	.	MAF_INRAE=22.5
NC_035089.1	51335345	.	G	A	.	.	MAF_INRAE=23.333
NC_035089.1	51335364	.	C	A	.	.	MAF_INRAE=16.667;MAF_USDA=13.115
NC_035089.1	51335366	.	G	T	.	.	MAF_INRAE=25.833
NC_035089.1	51335381	.	G	T	.	.	MAF_INRAE=9.167
NC_035089.1	51335502	.	G	T	.	.	MAF_INRAE=16.667
NC_035089.1	51335528	.	C	T	.	.	MAF_INRAE=25.0;MAF_USDA=22.917
NC_035089.1	51335556	.	C	T	.	.	MAF_INRAE=20.886
NC_035089.1	51335567	.	A	G	.	.	MAF_INRAE=1.667
NC_035089.1	51335608	.	G	A	.	.	MAF_INRAE=3.333
NC_035089.1	51335609	.	A	G	.	.	MAF_INRAE=3.333
NC_035089.1	51335672	.	T	C	.	.	MAF_INRAE=2.632
NC_035089.1	51335699	.	G	A	.	.	MAF_INRAE=10.833
NC_035089.1	51335808	.	G	A	.	.	MAF_INRAE=4.167
NC_035089.1	51335837	.	T	G	.	.	MAF_INRAE=5.0
NC_035089.1	51335840	.	T	G	.	.	MAF_INRAE=29.167
NC_035089.1	51335858	.	G	A	.	.	MAF_INRAE=1.667
NC_035089.1	51335902	.	A	G	.	.	MAF_INRAE=1.667
NC_035089.1	51335920	.	G	A	.	.	MAF_INRAE=1.667
NC_035089.1	51335930	.	G	A	.	.	MAF_INRAE=29.167
NC_035089.1	51335941	.	C	T	.	.	MAF_INRAE=1.667
NC_035089.1	51335944	.	T	C	.	.	MAF_INRAE=20.0;MAF_USDA=9.836
NC_035089.1	51335980	.	T	A	.	.	MAF_USDA=3.279
NC_035089.1	51336002	.	A	C	.	.	MAF_INRAE=1.667;MAF_USDA=2.353
NC_035089.1	51337753	.	A	T	.	.	MAF_USDA=24.118
NC_035089.1	51337754	.	A	T	.	.	MAF_USDA=23.529
NC_035089.1	51337759	.	T	C	.	.	MAF_USDA=23.529
NC_035089.1	51337793	.	C	T	.	.	MAF_USDA=4.706
NC_035089.1	51337921	.	A	C	.	.	MAF_USDA=4.762
NC_035089.1	51337926	.	G	T	.	.	MAF_USDA=2.459
NC_035089.1	51337946	.	T	C	.	.	MAF_USDA=6.25
NC_035089.1	51337957	.	C	T	.	.	MAF_USDA=20.238
NC_035089.1	51337962	.	C	A	.	.	MAF_INRAE=6.667;MAF_USDA=8.333
NC_035089.1	51337993	.	G	A	.	.	MAF_USDA=1.639
NC_035089.1	51337999	.	C	A	.	.	MAF_INRAE=39.167;MAF_USDA=16.667
NC_035089.1	51338094	.	G	A	.	.	MAF_INRAE=8.333
NC_035089.1	51338097	.	A	T	.	.	MAF_INRAE=1.667;MAF_USDA=29.167
NC_035089.1	51338133	.	T	C	.	.	MAF_USDA=14.583
NC_035089.1	51338165	.	G	A	.	.	MAF_USDA=1.639
NC_035089.1	51338248	.	T	A	.	.	MAF_USDA=1.639
NC_035089.1	51338265	.	T	A	.	.	MAF_INRAE=4.167;MAF_USDA=5.738
NC_035089.1	51338268	.	T	C	.	.	MAF_USDA=2.459
NC_035089.1	51338288	.	A	C	.	.	MAF_USDA=1.639
NC_035089.1	51338313	.	T	C	.	.	MAF_INRAE=48.333;MAF_USDA=16.471
NC_035089.1	51338344	.	T	G	.	.	MAF_INRAE=50.0;MAF_USDA=14.118
NC_035089.1	51338349	.	G	T	.	.	MAF_INRAE=48.333;MAF_USDA=14.706
NC_035089.1	51338350	.	A	T	.	.	MAF_INRAE=10.0;MAF_USDA=15.294
NC_035089.1	51338376	.	A	G	.	.	MAF_INRAE=5.833;MAF_USDA=11.905
NC_035089.1	51338479	.	G	A	.	.	MAF_INRAE=4.167;MAF_USDA=19.167
NC_035089.1	51338486	.	C	A	.	.	MAF_INRAE=4.167;MAF_USDA=6.25
NC_035089.1	51338594	.	G	A	.	.	MAF_USDA=5.0
NC_035089.1	51338595	.	G	A	.	.	MAF_USDA=6.25
NC_035089.1	51338641	.	C	T	.	.	MAF_INRAE=8.333;MAF_USDA=11.475
NC_035089.1	51338783	.	C	T	.	.	MAF_INRAE=5.833
NC_035089.1	51338848	.	T	G	.	.	MAF_USDA=15.833
NC_035089.1	51338855	.	T	G	.	.	MAF_USDA=9.836
NC_035089.1	51339051	.	A	T	.	.	MAF_USDA=2.083
NC_035089.1	51339124	.	C	T	.	.	MAF_USDA=10.417
NC_035089.1	51339503	.	C	T	.	.	MAF_USDA=8.333
NC_035089.1	51339556	.	A	G	.	.	MAF_INRAE=23.333
NC_035089.1	51339590	.	A	G	.	.	MAF_USDA=1.639
NC_035089.1	51339609	.	A	G	.	.	MAF_USDA=3.279
NC_035089.1	51339664	.	C	T	.	.	MAF_INRAE=5.0;MAF_USDA=12.353
NC_035089.1	51339688	.	G	A	.	.	MAF_INRAE=14.167
NC_035089.1	51339762	.	C	G	.	.	MAF_INRAE=13.333;MAF_USDA=8.333
NC_035089.1	51339774	.	C	T	.	.	MAF_USDA=2.5
NC_035089.1	51339777	.	C	A	.	.	MAF_INRAE=1.667
NC_035089.1	51339787	.	A	C	.	.	MAF_INRAE=13.333;MAF_USDA=1.667
NC_035089.1	51339845	.	A	G	.	.	MAF_INRAE=8.333
NC_035089.1	51339850	.	C	T	.	.	MAF_INRAE=4.167;MAF_USDA=1.639
NC_035089.1	51339853	.	C	T	.	.	MAF_INRAE=8.333
NC_035089.1	51339854	.	G	A	.	.	MAF_INRAE=2.632;MAF_USDA=4.098
NC_035089.1	51339887	.	C	T	.	.	MAF_INRAE=11.392
NC_035089.1	51339933	.	A	C	.	.	MAF_INRAE=14.167
NC_035089.1	51339934	.	A	C	.	.	MAF_INRAE=14.167
NC_035089.1	51339964	.	C	A	.	.	MAF_INRAE=10.833
NC_035089.1	51339969	.	C	T	.	.	MAF_INRAE=10.833
NC_035089.1	51340018	.	A	T	.	.	MAF_INRAE=1.667
NC_035089.1	51340067	.	G	A	.	.	MAF_USDA=3.279
NC_035089.1	51340114	.	C	T	.	.	MAF_INRAE=21.667
NC_035089.1	51340161	.	A	T	.	.	MAF_INRAE=42.5
NC_035089.1	51340163	.	C	T	.	.	MAF_USDA=5.738
NC_035089.1	51340167	.	A	G	.	.	MAF_INRAE=26.667;MAF_USDA=5.738
NC_035089.1	51340171	.	C	A	.	.	MAF_INRAE=17.5;MAF_USDA=2.459
NC_035089.1	51340199	.	A	G	.	.	MAF_INRAE=13.333;MAF_USDA=2.459
NC_035089.1	51340244	.	C	T	.	.	MAF_INRAE=12.025
NC_035089.1	51340259	.	G	T	.	.	MAF_INRAE=18.333;MAF_USDA=17.213
NC_035089.1	51340278	.	A	G	.	.	MAF_INRAE=4.167;MAF_USDA=9.836
NC_035089.1	51340373	.	C	T	.	.	MAF_USDA=27.083
NC_035089.1	51340374	.	G	A	.	.	MAF_INRAE=17.5;MAF_USDA=3.333
NC_035089.1	51340388	.	C	T	.	.	MAF_USDA=2.459
NC_035089.1	51340504	.	T	G	.	.	MAF_USDA=2.083
NC_035089.1	51340633	.	G	A	.	.	MAF_INRAE=1.667
NC_035089.1	51340668	.	C	T	.	.	MAF_INRAE=4.167
NC_035089.1	51340669	.	G	A	.	.	MAF_INRAE=2.632
NC_035089.1	51340724	.	T	C	.	.	MAF_INRAE=16.667
NC_035089.1	51340731	.	C	T	.	.	MAF_INRAE=3.333
NC_035089.1	51342293	.	A	C	.	.	MAF_USDA=5.738
NC_035089.1	51342297	.	G	A	.	.	MAF_INRAE=14.557;MAF_USDA=9.836
NC_035089.1	51342302	.	C	T	.	.	MAF_USDA=5.738
NC_035089.1	51342326	.	G	A	.	.	MAF_INRAE=17.5;MAF_USDA=2.459
NC_035089.1	51342328	.	A	G	.	.	MAF_USDA=3.279
NC_035089.1	51342329	.	G	A	.	.	MAF_USDA=3.279
NC_035089.1	51342330	.	G	A	.	.	MAF_USDA=3.279
NC_035089.1	51342351	.	C	A	.	.	MAF_INRAE=9.494
NC_035089.1	51342374	.	G	A	.	.	MAF_INRAE=28.333;MAF_USDA=8.235
NC_035089.1	51342377	.	G	A	.	.	MAF_INRAE=28.333;MAF_USDA=6.471
NC_035089.1	51342395	.	T	C	.	.	MAF_INRAE=7.5;MAF_USDA=14.583
NC_035089.1	51342403	.	ATGC	ATGT	.	.	MAF_USDA=10.417
NC_035089.1	51342406	.	C	T	.	.	MAF_INRAE=7.5
NC_035089.1	51342430	.	C	T	.	.	MAF_INRAE=7.5;MAF_USDA=4.167
NC_035089.1	51342451	.	T	G	.	.	MAF_INRAE=7.5
NC_035089.1	51342469	.	T	A	.	.	MAF_INRAE=7.5
NC_035089.1	51342495	.	C	T	.	.	MAF_INRAE=2.632;MAF_USDA=10.656
NC_035089.1	51342501	.	A	T	.	.	MAF_USDA=8.824
NC_035089.1	51342502	.	G	T	.	.	MAF_USDA=12.295
NC_035089.1	51342509	.	T	C	.	.	MAF_USDA=6.25
NC_035089.1	51342788	.	A	C	.	.	MAF_USDA=14.583
NC_035089.1	51344312	.	C	T	.	.	MAF_USDA=1.639
NC_035089.1	51344321	.	C	A	.	.	MAF_USDA=2.459
NC_035089.1	51344333	.	G	A	.	.	MAF_INRAE=1.667
NC_035089.1	51344400	.	C	T	.	.	MAF_INRAE=29.167
NC_035089.1	51344422	.	A	T	.	.	MAF_INRAE=23.333
NC_035089.1	51344423	.	A	T	.	.	MAF_INRAE=23.333
NC_035089.1	51344455	.	A	G	.	.	MAF_INRAE=32.5
NC_035089.1	51344472	.	T	G	.	.	MAF_INRAE=23.333
NC_035089.1	51344485	.	T	A	.	.	MAF_INRAE=37.5
NC_035089.1	51344621	.	G	C	.	.	MAF_USDA=5.738
NC_035089.1	51344628	.	T	A	.	.	MAF_USDA=4.167
NC_035089.1	51344638	.	T	C	.	.	MAF_INRAE=9.167;MAF_USDA=2.083
NC_035089.1	51344657	.	A	T	.	.	MAF_USDA=3.279
NC_035089.1	51344665	.	A	G	.	.	MAF_INRAE=23.333;MAF_USDA=5.882
NC_035089.1	51344666	.	T	C	.	.	MAF_INRAE=2.632
NC_035089.1	51344701	.	C	A	.	.	MAF_INRAE=1.667
NC_035089.1	51344704	.	A	C	.	.	MAF_INRAE=10.759
NC_035089.1	51344717	.	C	T	.	.	MAF_INRAE=2.5
NC_035089.1	51344741	.	T	G	.	.	MAF_INRAE=10.759
NC_035089.1	51344787	.	G	A	.	.	MAF_INRAE=10.127
NC_035089.1	51344819	.	G	C	.	.	MAF_INRAE=19.167
NC_035089.1	51344854	.	T	G	.	.	MAF_INRAE=39.167
NC_035089.1	51344874	.	A	T	.	.	MAF_USDA=1.639
NC_035089.1	51344887	.	C	A	.	.	MAF_USDA=1.639
NC_035089.1	51344895	.	G	A	.	.	MAF_USDA=1.639
NC_035089.1	51344925	.	A	G	.	.	MAF_USDA=4.098
NC_035089.1	51344936	.	C	T	.	.	MAF_USDA=27.083
NC_035089.1	51344949	.	G	A	.	.	MAF_INRAE=2.632;MAF_USDA=4.918
NC_035089.1	51345021	.	C	A	.	.	MAF_INRAE=12.5
NC_035089.1	51345094	.	G	C	.	.	MAF_INRAE=2.632
NC_035089.1	51346472	.	T	C	.	.	MAF_USDA=1.639
NC_035089.1	51346488	.	A	C	.	.	MAF_USDA=5.882
NC_035089.1	51346569	.	A	G	.	.	MAF_INRAE=35.0
NC_035089.1	51346876	.	G	A	.	.	MAF_INRAE=44.167
NC_035089.1	51346877	.	C	T	.	.	MAF_USDA=6.25
NC_035089.1	51346930	.	C	A	.	.	MAF_INRAE=27.5;MAF_USDA=29.412
NC_035089.1	51346955	.	T	A	.	.	MAF_INRAE=2.5
NC_035089.1	51346978	.	T	A	.	.	MAF_USDA=2.459
NC_035089.1	51347178	.	T	G	.	.	MAF_USDA=1.639
NC_035089.1	51347186	.	C	T	.	.	MAF_USDA=4.098
NC_035089.1	51347420	.	C	T	.	.	MAF_INRAE=16.667
NC_035089.1	51347453	.	G	T	.	.	MAF_INRAE=41.667
NC_035089.1	51348359	.	G	A	.	.	MAF_USDA=15.217
NC_035089.1	51348624	.	A	G	.	.	MAF_INRAE=13.333
NC_035089.1	51348629	.	A	T	.	.	MAF_INRAE=13.333
NC_035089.1	51348657	.	C	A	.	.	MAF_INRAE=16.667;MAF_USDA=14.706
NC_035089.1	51348693	.	C	T	.	.	MAF_INRAE=6.667
NC_035089.1	51348704	.	C	G	.	.	MAF_INRAE=2.5
NC_035089.1	51348728	.	T	C	.	.	MAF_INRAE=8.333
NC_035089.1	51348769	.	C	T	.	.	MAF_INRAE=19.167
NC_035089.1	51349138	.	C	A	.	.	MAF_INRAE=31.667
NC_035089.1	51349181	.	C	T	.	.	MAF_INRAE=39.167
NC_035089.1	51349192	.	C	T	.	.	MAF_INRAE=2.5
NC_035089.1	51349265	.	A	G	.	.	MAF_USDA=8.475
NC_035089.1	51349292	.	T	A	.	.	MAF_USDA=5.488
NC_035089.1	51349342	.	A	G	.	.	MAF_USDA=12.5
NC_035089.1	51350393	.	A	C	.	.	MAF_USDA=19.492
NC_035089.1	51350454	.	A	C	.	.	MAF_USDA=2.5
NC_035089.1	51350503	.	T	A	.	.	MAF_INRAE=3.333
NC_035089.1	51350709	.	T	C	.	.	MAF_INRAE=16.667
NC_035089.1	51350720	.	G	T	.	.	MAF_USDA=2.459
NC_035089.1	51350721	.	A	T	.	.	MAF_USDA=2.459
NC_035089.1	51350726	.	T	G	.	.	MAF_USDA=6.557
NC_035089.1	51350741	.	A	G	.	.	MAF_USDA=6.471
NC_035089.1	51350760	.	G	A	.	.	MAF_USDA=2.459
NC_035089.1	51350778	.	C	T	.	.	MAF_INRAE=2.5;MAF_USDA=5.738
NC_035089.1	51350794	.	C	G	.	.	MAF_INRAE=28.333
NC_035089.1	51350915	.	C	T	.	.	MAF_INRAE=5.833
NC_035089.1	51350950	.	C	T	.	.	MAF_INRAE=4.43;MAF_USDA=6.25
NC_035089.1	51350957	.	C	G	.	.	MAF_INRAE=31.667
NC_035089.1	51350965	.	C	T	.	.	MAF_INRAE=5.833
NC_035089.1	51350968	.	A	G	.	.	MAF_INRAE=32.5;MAF_USDA=37.5
NC_035089.1	51351017	.	T	C	.	.	MAF_USDA=1.667
NC_035089.1	51351021	.	A	G	.	.	MAF_USDA=16.667
NC_035089.1	51351070	.	G	T	.	.	MAF_USDA=1.667
NC_035089.1	51351071	.	T	C	.	.	MAF_INRAE=18.333
NC_035089.1	51351109	.	C	A	.	.	MAF_INRAE=2.5
NC_035089.1	51351133	.	G	T	.	.	MAF_USDA=1.667
NC_035089.1	51351137	.	G	T	.	.	MAF_INRAE=9.167;MAF_USDA=5.833
NC_035089.1	51351140	.	T	A	.	.	MAF_USDA=2.459
NC_035089.1	51351148	.	T	C	.	.	MAF_INRAE=1.667;MAF_USDA=6.471
NC_035089.1	51351198	.	C	T	.	.	MAF_USDA=12.941
NC_035089.1	51351209	.	A	C	.	.	MAF_USDA=8.235
NC_035089.1	51351212	.	T	G	.	.	MAF_USDA=1.639
NC_035089.1	51351215	.	T	C	.	.	MAF_USDA=7.059
NC_035089.1	51351413	.	A	G	.	.	MAF_USDA=1.639
NC_035089.1	51351452	.	G	T	.	.	MAF_INRAE=5.0;MAF_USDA=16.667
NC_035089.1	51351575	.	G	A	.	.	MAF_USDA=2.459
NC_035089.1	51351603	.	A	G	.	.	MAF_USDA=10.417
NC_035089.1	51351645	.	T	A	.	.	MAF_USDA=7.647
NC_035089.1	51351805	.	G	A	.	.	MAF_USDA=6.25
NC_035089.1	51351854	.	C	A	.	.	MAF_USDA=6.25
NC_035089.1	51352268	.	T	C	.	.	MAF_USDA=12.5
NC_035089.1	51352354	.	G	A	.	.	MAF_USDA=4.167
NC_035089.1	51352498	.	C	A	.	.	MAF_USDA=2.083
NC_035089.1	51353206	.	A	G	.	.	MAF_INRAE=20.0
NC_035089.1	51353207	.	G	T	.	.	MAF_INRAE=20.0
NC_035089.1	51353220	.	C	T	.	.	MAF_INRAE=2.5
NC_035089.1	51353286	.	A	G	.	.	MAF_INRAE=23.333;MAF_USDA=16.071
NC_035089.1	51353312	.	C	T	.	.	MAF_INRAE=8.333
NC_035089.1	51353323	.	T	A	.	.	MAF_INRAE=6.667
NC_035089.1	51353327	.	G	C	.	.	MAF_INRAE=30.833
NC_035089.1	51353335	.	T	C	.	.	MAF_INRAE=4.167;MAF_USDA=4.167
NC_035089.1	51353353	.	C	T	.	.	MAF_USDA=4.167
NC_035089.1	51353377	.	A	G	.	.	MAF_USDA=1.667
NC_035089.1	51353400	.	G	T	.	.	MAF_INRAE=5.063;MAF_USDA=4.167
NC_035089.1	51353409	.	C	G	.	.	MAF_USDA=5.833
NC_035089.1	51353440	.	A	G	.	.	MAF_INRAE=7.895
NC_035089.1	51353448	.	A	G	.	.	MAF_INRAE=2.5
NC_035089.1	51353478	.	T	A	.	.	MAF_INRAE=2.5
NC_035089.1	51353528	.	A	C	.	.	MAF_INRAE=25.0;MAF_USDA=1.639
NC_035089.1	51354717	.	T	A	.	.	MAF_USDA=2.459
NC_035089.1	51354718	.	A	T	.	.	MAF_USDA=22.941
NC_035089.1	51354767	.	A	G	.	.	MAF_USDA=2.5
NC_035089.1	51355150	.	C	A	.	.	MAF_INRAE=47.368
NC_035089.1	51355151	.	G	A	.	.	MAF_INRAE=7.895
NC_035089.1	51355163	.	A	C	.	.	MAF_USDA=2.459
NC_035089.1	51355171	.	A	G	.	.	MAF_INRAE=7.895
NC_035089.1	51355181	.	C	A	.	.	MAF_USDA=1.639
NC_035089.1	51355257	.	G	A	.	.	MAF_INRAE=1.667
NC_035089.1	51355327	.	T	G	.	.	MAF_USDA=31.25
NC_035089.1	51355475	.	G	A	.	.	MAF_INRAE=2.632
NC_035089.1	51355656	.	A	T	.	.	MAF_USDA=20.833
NC_035089.1	51355812	.	G	C	.	.	MAF_USDA=4.167
NC_035089.1	51356680	.	G	A	.	.	MAF_USDA=5.0
NC_035089.1	51356720	.	A	G	.	.	MAF_USDA=1.667
NC_035089.1	51356751	.	G	T	.	.	MAF_USDA=1.667
NC_035089.1	51356939	.	A	G	.	.	MAF_USDA=4.167
NC_035089.1	51357145	.	C	T	.	.	MAF_USDA=4.118
NC_035089.1	51357352	.	T	C	.	.	MAF_INRAE=45.833
NC_035089.1	51357370	.	C	T	.	.	MAF_INRAE=5.833
NC_035089.1	51357385	.	G	A	.	.	MAF_INRAE=30.0
NC_035089.1	51357511	.	G	T	.	.	MAF_INRAE=17.5
NC_035089.1	51357592	.	C	T	.	.	MAF_USDA=2.459
NC_035089.1	51357692	.	G	A	.	.	MAF_INRAE=13.291
NC_035089.1	51357724	.	C	T	.	.	MAF_INRAE=10.0
NC_035089.1	51357749	.	G	A	.	.	MAF_INRAE=1.667
NC_035089.1	51357817	.	A	C	.	.	MAF_INRAE=26.667
NC_035089.1	51357836	.	A	G	.	.	MAF_USDA=6.557
NC_035089.1	51357844	.	G	A	.	.	MAF_INRAE=25.833
NC_035089.1	51357860	.	T	A	.	.	MAF_INRAE=43.333
NC_035089.1	51357873	.	C	A	.	.	MAF_USDA=10.417
NC_035089.1	51357907	.	A	C	.	.	MAF_USDA=33.333
NC_035089.1	51357908	.	A	T	.	.	MAF_USDA=33.333
NC_035089.1	51357940	.	G	T	.	.	MAF_USDA=13.69
NC_035089.1	51357962	.	C	A	.	.	MAF_USDA=8.197
NC_035089.1	51358063	.	A	G	.	.	MAF_USDA=8.333
NC_035089.1	51358986	.	G	T	.	.	MAF_USDA=20.833
NC_035089.1	51362489	.	C	A	.	.	MAF_INRAE=10.0
NC_035089.1	51362491	.	A	G	.	.	MAF_USDA=1.695
NC_035089.1	51362519	.	A	T	.	.	MAF_USDA=5.422
NC_035089.1	51362540	.	T	A	.	.	MAF_INRAE=19.167
NC_035089.1	51362550	.	G	A	.	.	MAF_USDA=7.831
NC_035089.1	51362565	.	A	C	.	.	MAF_INRAE=2.5
NC_035089.1	51362592	.	G	A	.	.	MAF_INRAE=41.667
NC_035089.1	51362616	.	C	A	.	.	MAF_INRAE=25.833
NC_035089.1	51362620	.	G	A	.	.	MAF_INRAE=22.5
NC_035089.1	51362625	.	G	A	.	.	MAF_INRAE=22.5
NC_035089.1	51362628	.	G	C	.	.	MAF_INRAE=35.0
NC_035089.1	51362642	.	T	G	.	.	MAF_USDA=5.422
NC_035089.1	51362645	.	A	G	.	.	MAF_INRAE=2.5
NC_035089.1	51362693	.	A	C	.	.	MAF_INRAE=38.333
NC_035089.1	51362711	.	T	A	.	.	MAF_INRAE=33.333
NC_035089.1	51362742	.	C	T	.	.	MAF_INRAE=1.667;MAF_USDA=35.417
NC_035089.1	51362750	.	G	A	.	.	MAF_USDA=29.167
NC_035089.1	51363012	.	T	A	.	.	MAF_USDA=25.0
NC_035089.1	51365204	.	G	T	.	.	MAF_INRAE=5.263
NC_035089.1	51365775	.	A	C	.	.	MAF_USDA=4.348
NC_035089.1	51365830	.	C	T	.	.	MAF_USDA=2.174
NC_035089.1	51365839	.	G	T	.	.	MAF_USDA=43.478
NC_035089.1	51365856	.	T	A	.	.	MAF_USDA=43.478
NC_035089.1	51365862	.	G	A	.	.	MAF_USDA=13.043
NC_035089.1	51366070	.	C	A	.	.	MAF_INRAE=12.5
NC_035089.1	51366140	.	C	T	.	.	MAF_USDA=1.639
NC_035089.1	51366151	.	G	A	.	.	MAF_INRAE=1.667
NC_035089.1	51366162	.	T	A	.	.	MAF_INRAE=3.333
NC_035089.1	51366201	.	A	C	.	.	MAF_INRAE=3.333
NC_035089.1	51366204	.	A	T	.	.	MAF_INRAE=17.5
NC_035089.1	51366215	.	G	T	.	.	MAF_INRAE=17.5
NC_035089.1	51366436	.	A	T	.	.	MAF_INRAE=5.0
NC_035089.1	51366441	.	C	T	.	.	MAF_INRAE=38.333
NC_035089.1	51366674	.	T	G	.	.	MAF_INRAE=2.5
NC_035089.1	51366684	.	A	C	.	.	MAF_INRAE=30.0
NC_035089.1	51366690	.	T	G	.	.	MAF_INRAE=1.667
NC_035089.1	51366742	.	G	C	.	.	MAF_INRAE=4.167;MAF_USDA=41.667
NC_035089.1	51366791	.	C	A	.	.	MAF_INRAE=1.667
NC_035089.1	51366897	.	G	C	.	.	MAF_USDA=2.083
NC_035089.1	51366921	.	G	A	.	.	MAF_INRAE=1.667
NC_035089.1	51366972	.	A	C	.	.	MAF_INRAE=20.833;MAF_USDA=4.167
NC_035089.1	51367018	.	C	T	.	.	MAF_INRAE=16.667
NC_035089.1	51367030	.	G	A	.	.	MAF_INRAE=16.667
NC_035089.1	51367037	.	T	A	.	.	MAF_INRAE=16.667
NC_035089.1	51367065	.	A	C	.	.	MAF_INRAE=1.667
NC_035089.1	51367089	.	T	G	.	.	MAF_INRAE=10.759
NC_035089.1	51367105	.	G	A	.	.	MAF_INRAE=17.5
NC_035089.1	51367109	.	C	A	.	.	MAF_INRAE=17.5
NC_035089.1	51367121	.	T	G	.	.	MAF_INRAE=17.5
NC_035089.1	51367196	.	T	C	.	.	MAF_INRAE=9.167
NC_035089.1	51367208	.	T	C	.	.	MAF_USDA=7.5
NC_035089.1	51367307	.	T	C	.	.	MAF_INRAE=6.667
NC_035089.1	51367319	.	G	A	.	.	MAF_INRAE=5.833
NC_035089.1	51367828	.	C	T	.	.	MAF_INRAE=3.333
NC_035089.1	51367829	.	T	A	.	.	MAF_INRAE=13.291
NC_035089.1	51367869	.	T	A	.	.	MAF_INRAE=28.333
NC_035089.1	51367942	.	C	T	.	.	MAF_INRAE=1.667
NC_035089.1	51368054	.	C	T	.	.	MAF_INRAE=5.0
NC_035089.1	51369278	.	T	C	.	.	MAF_INRAE=1.667;MAF_USDA=14.706
NC_035089.1	51369350	.	T	A	.	.	MAF_USDA=2.459
NC_035089.1	51369364	.	C	T	.	.	MAF_USDA=2.459
NC_035089.1	51369419	.	A	T	.	.	MAF_INRAE=1.667
NC_035089.1	51369447	.	A	C	.	.	MAF_INRAE=10.833
NC_035089.1	51369453	.	C	A	.	.	MAF_INRAE=46.667
NC_035089.1	51369459	.	A	T	.	.	MAF_INRAE=19.167
NC_035089.1	51369526	.	G	T	.	.	MAF_INRAE=10.0
NC_035089.1	51369531	.	T	C	.	.	MAF_INRAE=15.833
NC_035089.1	51369595	.	C	T	.	.	MAF_INRAE=25.0
NC_035089.1	51369607	.	G	T	.	.	MAF_INRAE=20.0
NC_035089.1	51369613	.	G	C	.	.	MAF_INRAE=40.0
NC_035089.1	51369619	.	T	C	.	.	MAF_INRAE=20.833
NC_035089.1	51369622	.	C	A	.	.	MAF_INRAE=20.833
NC_035089.1	51369741	.	G	A	.	.	MAF_INRAE=20.833
NC_035089.1	51369744	.	A	G	.	.	MAF_INRAE=5.833
NC_035089.1	51369760	.	A	G	.	.	MAF_INRAE=39.167
NC_035089.1	51369794	.	T	G	.	.	MAF_INRAE=1.667
NC_035089.1	51369812	.	C	A	.	.	MAF_USDA=2.5
NC_035089.1	51369813	.	A	G	.	.	MAF_USDA=2.5
NC_035089.1	51369814	.	A	G	.	.	MAF_INRAE=9.167
NC_035089.1	51373131	.	A	G	.	.	MAF_USDA=20.833
NC_035089.1	51373137	.	T	G	.	.	MAF_USDA=12.5
NC_035089.1	51379675	.	A	T	.	.	MAF_INRAE=7.895
NC_035089.1	51379700	.	A	T	.	.	MAF_INRAE=5.263
NC_035089.1	51379907	.	G	A	.	.	MAF_USDA=12.5
NC_035089.1	51380047	.	T	G	.	.	MAF_INRAE=35.833
NC_035089.1	51380072	.	A	C	.	.	MAF_INRAE=18.333
NC_035089.1	51380106	.	A	T	.	.	MAF_USDA=2.459
NC_035089.1	51380118	.	A	C	.	.	MAF_USDA=3.279
NC_035089.1	51380126	.	C	A	.	.	MAF_INRAE=7.895
NC_035089.1	51380188	.	G	T	.	.	MAF_INRAE=12.5;MAF_USDA=6.25
NC_035089.1	51380192	.	T	G	.	.	MAF_INRAE=12.5;MAF_USDA=6.25
NC_035089.1	51380194	.	C	T	.	.	MAF_INRAE=12.5;MAF_USDA=6.25
NC_035089.1	51380195	.	A	G	.	.	MAF_INRAE=49.167
NC_035089.1	51380251	.	A	G	.	.	MAF_INRAE=5.0;MAF_USDA=2.459
NC_035089.1	51380271	.	G	T	.	.	MAF_INRAE=24.167
NC_035089.1	51380325	.	A	C	.	.	MAF_INRAE=5.696;MAF_USDA=10.714
NC_035089.1	51380326	.	T	G	.	.	MAF_INRAE=41.667
NC_035089.1	51380383	.	GAACAA	GAACAG	.	.	MAF_USDA=35.417
NC_035089.1	51380421	.	A	G	.	.	MAF_INRAE=4.167
NC_035089.1	51380515	.	T	G	.	.	MAF_INRAE=1.667
NC_035089.1	51380522	.	T	G	.	.	MAF_USDA=8.333
NC_035089.1	51380531	.	T	A	.	.	MAF_USDA=11.475
NC_035089.1	51380603	.	G	A	.	.	MAF_INRAE=2.632;MAF_USDA=4.167
NC_035089.1	51380821	.	C	A	.	.	MAF_INRAE=14.167;MAF_USDA=7.627
NC_035089.1	51380847	.	A	C	.	.	MAF_USDA=49.405
NC_035089.1	51380850	.	G	T	.	.	MAF_USDA=8.929
NC_035089.1	51380877	.	C	T	.	.	MAF_INRAE=11.667;MAF_USDA=16.667
NC_035089.1	51380892	.	T	C	.	.	MAF_INRAE=8.228;MAF_USDA=9.524
NC_035089.1	51380976	.	T	C	.	.	MAF_USDA=18.75
NC_035089.1	51381049	.	A	T	.	.	MAF_INRAE=5.263;MAF_USDA=16.667
NC_035089.1	51381069	.	A	C	.	.	MAF_USDA=2.5
NC_035089.1	51381187	.	C	G	.	.	MAF_USDA=6.557
NC_035089.1	51381194	.	G	A	.	.	MAF_USDA=3.279
NC_035089.1	51381257	.	C	G	.	.	MAF_USDA=5.294
NC_035089.1	51381265	.	C	A	.	.	MAF_INRAE=7.895;MAF_USDA=5.738
NC_035089.1	51381349	.	A	G	.	.	MAF_INRAE=32.5
NC_035089.1	51381430	.	C	T	.	.	MAF_INRAE=3.333;MAF_USDA=7.647
NC_035089.1	51381442	.	A	G	.	.	MAF_INRAE=3.333;MAF_USDA=7.647
NC_035089.1	51381446	.	C	G	.	.	MAF_USDA=2.459
NC_035089.1	51381481	.	A	G	.	.	MAF_INRAE=3.333;MAF_USDA=2.941
NC_035089.1	51381486	.	A	T	.	.	MAF_USDA=1.639
NC_035089.1	51381524	.	G	A	.	.	MAF_USDA=9.412
NC_035089.1	51381693	.	G	C	.	.	MAF_USDA=4.167
NC_035089.1	51381798	.	A	G	.	.	MAF_INRAE=7.895;MAF_USDA=2.083
NC_035089.1	51381813	.	C	T	.	.	MAF_USDA=47.917
NC_035089.1	51381847	.	C	T	.	.	MAF_INRAE=7.895;MAF_USDA=6.25
NC_035089.1	51381848	.	C	T	.	.	MAF_USDA=3.279
NC_035089.1	51381876	.	C	T	.	.	MAF_USDA=16.667
NC_035089.1	51381918	.	G	A	.	.	MAF_INRAE=9.494;MAF_USDA=3.333
NC_035089.1	51381923	.	C	T	.	.	MAF_INRAE=37.5;MAF_USDA=47.917
NC_035089.1	51381972	.	C	T	.	.	MAF_USDA=3.333
NC_035089.1	51382003	.	G	A	.	.	MAF_INRAE=30.833;MAF_USDA=47.619
NC_035089.1	51382029	.	C	T	.	.	MAF_INRAE=20.253;MAF_USDA=2.083
NC_035089.1	51382042	.	G	T	.	.	MAF_INRAE=24.167;MAF_USDA=19.643
NC_035089.1	51382051	.	G	C	.	.	MAF_INRAE=19.167
NC_035089.1	51382070	.	G	A	.	.	MAF_INRAE=32.5
NC_035089.1	51382125	.	C	A	.	.	MAF_INRAE=1.667;MAF_USDA=5.294
NC_035089.1	51382281	.	A	G	.	.	MAF_USDA=6.471
NC_035089.1	51382325	.	C	A	.	.	MAF_USDA=4.098
NC_035089.1	51382395	.	T	A	.	.	MAF_INRAE=10.759;MAF_USDA=3.279
NC_035089.1	51382398	.	A	G	.	.	MAF_INRAE=11.667;MAF_USDA=3.279
NC_035089.1	51382443	.	G	T	.	.	MAF_INRAE=1.667;MAF_USDA=9.412
NC_035089.1	51382498	.	G	T	.	.	MAF_INRAE=2.5
NC_035089.1	51382500	.	A	C	.	.	MAF_INRAE=16.456
NC_035089.1	51382521	.	G	A	.	.	MAF_USDA=1.639
NC_035089.1	51382752	.	G	A	.	.	MAF_USDA=6.25
NC_035089.1	51382795	.	C	A	.	.	MAF_INRAE=7.895;MAF_USDA=2.174
NC_035089.1	51382880	.	T	C	.	.	MAF_USDA=3.279
NC_035089.1	51384325	.	T	C	.	.	MAF_INRAE=4.167
NC_035089.1	51384422	.	T	C	.	.	MAF_INRAE=45.0
NC_035089.1	51384485	.	G	A	.	.	MAF_INRAE=8.333
NC_035089.1	51384542	.	T	C	.	.	MAF_INRAE=2.5;MAF_USDA=6.25
NC_035089.1	51384544	.	G	C	.	.	MAF_USDA=4.167
NC_035089.1	51384596	.	G	C	.	.	MAF_USDA=43.75
NC_035089.1	51384597	.	G	A	.	.	MAF_USDA=43.75
NC_035089.1	51384634	.	T	A	.	.	MAF_INRAE=48.333
NC_035089.1	51384674	.	T	C	.	.	MAF_INRAE=15.833
NC_035089.1	51384686	.	A	C	.	.	MAF_INRAE=24.167
NC_035089.1	51384735	.	A	G	.	.	MAF_USDA=2.459
NC_035089.1	51384785	.	A	T	.	.	MAF_INRAE=5.0
NC_035089.1	51384787	.	G	A	.	.	MAF_USDA=1.639
NC_035089.1	51385831	.	A	C	.	.	MAF_INRAE=43.333
NC_035089.1	51385866	.	A	C	.	.	MAF_INRAE=2.5;MAF_USDA=10.588
NC_035089.1	51385869	.	A	T	.	.	MAF_INRAE=4.167
NC_035089.1	51385898	.	A	G	.	.	MAF_USDA=3.279
NC_035089.1	51385901	.	G	A	.	.	MAF_INRAE=45.0
NC_035089.1	51385904	.	A	T	.	.	MAF_INRAE=10.833
NC_035089.1	51385911	.	T	C	.	.	MAF_INRAE=45.0
NC_035089.1	51385923	.	A	C	.	.	MAF_INRAE=45.833
NC_035089.1	51385936	.	G	A	.	.	MAF_USDA=3.279
NC_035089.1	51385960	.	G	A	.	.	MAF_USDA=1.639
NC_035089.1	51386081	.	A	C	.	.	MAF_INRAE=7.5;MAF_USDA=1.639
NC_035089.1	51386117	.	C	T	.	.	MAF_INRAE=40.833
NC_035089.1	51386144	.	C	T	.	.	MAF_INRAE=10.833;MAF_USDA=5.882
NC_035089.1	51386162	.	C	T	.	.	MAF_INRAE=19.167
NC_035089.1	51386202	.	C	G	.	.	MAF_INRAE=35.0;MAF_USDA=35.417
NC_035089.1	51386215	.	G	A	.	.	MAF_INRAE=23.333;MAF_USDA=6.25
NC_035089.1	51386269	.	T	G	.	.	MAF_USDA=16.667
NC_035089.1	51386309	.	G	A	.	.	MAF_USDA=14.583
NC_035089.1	51387281	.	G	T	.	.	MAF_USDA=16.667
NC_035089.1	51387282	.	G	T	.	.	MAF_USDA=16.667
NC_035089.1	51387481	.	A	G	.	.	MAF_INRAE=41.667
NC_035089.1	51387518	.	A	G	.	.	MAF_INRAE=6.329;MAF_USDA=10.417
NC_035089.1	51387551	.	G	A	.	.	MAF_INRAE=17.089
NC_035089.1	51387569	.	C	G	.	.	MAF_USDA=4.31
NC_035089.1	51387587	.	A	C	.	.	MAF_INRAE=18.354
NC_035089.1	51387594	.	G	C	.	.	MAF_INRAE=18.354
NC_035089.1	51387633	.	C	T	.	.	MAF_INRAE=38.333
NC_035089.1	51387657	.	T	A	.	.	MAF_INRAE=15.19
NC_035089.1	51387713	.	T	C	.	.	MAF_USDA=33.333
NC_035089.1	51387715	.	A	G	.	.	MAF_USDA=33.333
NC_035089.1	51387753	.	G	T	.	.	MAF_INRAE=40.0
NC_035089.1	51387754	.	A	G	.	.	MAF_INRAE=40.0
NC_035089.1	51387782	.	T	C	.	.	MAF_USDA=1.667
NC_035089.1	51387791	.	C	T	.	.	MAF_USDA=2.5
NC_035089.1	51387792	.	A	G	.	.	MAF_USDA=1.667
NC_035089.1	51387795	.	T	A	.	.	MAF_USDA=1.667
NC_035089.1	51387796	.	G	T	.	.	MAF_USDA=2.5
NC_035089.1	51387805	.	G	T	.	.	MAF_USDA=1.667
NC_035089.1	51387818	.	C	T	.	.	MAF_INRAE=38.333
NC_035089.1	51387851	.	T	G	.	.	MAF_INRAE=18.354;MAF_USDA=5.833
NC_035089.1	51387866	.	T	G	.	.	MAF_INRAE=40.0;MAF_USDA=23.333
NC_035089.1	51387903	.	A	G	.	.	MAF_INRAE=7.5
NC_035089.1	51387921	.	A	T	.	.	MAF_INRAE=3.333
NC_035089.1	51387939	.	G	T	.	.	MAF_INRAE=33.333
NC_035089.1	51387943	.	G	A	.	.	MAF_INRAE=3.333
NC_035089.1	51387957	.	T	C	.	.	MAF_INRAE=25.0
NC_035089.1	51387967	.	G	A	.	.	MAF_USDA=8.333
NC_035089.1	51387970	.	C	T	.	.	MAF_INRAE=20.833;MAF_USDA=7.143
NC_035089.1	51387993	.	T	A	.	.	MAF_INRAE=3.333
NC_035089.1	51387994	.	G	T	.	.	MAF_INRAE=3.333
NC_035089.1	51388004	.	A	T	.	.	MAF_USDA=6.557
NC_035089.1	51388012	.	A	T	.	.	MAF_INRAE=7.5
NC_035089.1	51388015	.	C	T	.	.	MAF_INRAE=44.167
NC_035089.1	51388019	.	C	T	.	.	MAF_INRAE=30.0
NC_035089.1	51388030	.	C	T	.	.	MAF_INRAE=8.228;MAF_USDA=3.279
NC_035089.1	51388037	.	G	A	.	.	MAF_USDA=9.412
NC_035089.1	51388040	.	T	G	.	.	MAF_USDA=7.377
NC_035089.1	51388051	.	T	A	.	.	MAF_INRAE=34.81;MAF_USDA=14.706
NC_035089.1	51388057	.	G	A	.	.	MAF_INRAE=12.658;MAF_USDA=9.016
NC_035089.1	51388130	.	G	A	.	.	MAF_INRAE=7.5
NC_035089.1	51388179	.	G	A	.	.	MAF_INRAE=24.167
NC_035089.1	51388185	.	T	A	.	.	MAF_INRAE=49.167
NC_035089.1	51388186	.	G	A	.	.	MAF_INRAE=17.5;MAF_USDA=12.295
NC_035089.1	51388190	.	C	T	.	.	MAF_INRAE=47.5
NC_035089.1	51388208	.	G	T	.	.	MAF_INRAE=18.333
NC_035089.1	51388214	.	T	G	.	.	MAF_INRAE=20.0
NC_035089.1	51388221	.	C	T	.	.	MAF_INRAE=6.329
NC_035089.1	51388230	.	G	A	.	.	MAF_INRAE=2.632
NC_035089.1	51388273	.	G	A	.	.	MAF_INRAE=36.667
NC_035089.1	51388275	.	C	A	.	.	MAF_INRAE=2.632
NC_035089.1	51388303	.	G	T	.	.	MAF_USDA=2.459
NC_035089.1	51388309	.	C	T	.	.	MAF_USDA=7.377
NC_035089.1	51388319	.	C	A	.	.	MAF_INRAE=14.557;MAF_USDA=14.754
NC_035089.1	51388321	.	G	A	.	.	MAF_INRAE=14.167;MAF_USDA=6.557
NC_035089.1	51388327	.	G	C	.	.	MAF_INRAE=12.025;MAF_USDA=6.557
NC_035089.1	51388328	.	G	A	.	.	MAF_INRAE=14.167
NC_035089.1	51388336	.	T	G	.	.	MAF_USDA=3.279
NC_035089.1	51388356	.	G	A	.	.	MAF_INRAE=15.19;MAF_USDA=13.115
NC_035089.1	51388358	.	C	T	.	.	MAF_INRAE=12.5;MAF_USDA=8.333
NC_035089.1	51388425	.	T	C	.	.	MAF_INRAE=25.833
NC_035089.1	51388480	.	A	G	.	.	MAF_USDA=11.475
NC_035089.1	51388532	.	C	A	.	.	MAF_INRAE=49.167;MAF_USDA=30.357
NC_035089.1	51388549	.	A	G	.	.	MAF_USDA=1.667
NC_035089.1	51388552	.	G	A	.	.	MAF_INRAE=26.667;MAF_USDA=33.333
NC_035089.1	51388598	.	G	A	.	.	MAF_INRAE=7.5;MAF_USDA=4.918
NC_035089.1	51388608	.	C	G	.	.	MAF_INRAE=35.833
NC_035089.1	51388709	.	G	A	.	.	MAF_USDA=16.667
NC_035089.1	51388745	.	T	G	.	.	MAF_USDA=6.25
NC_035089.1	51391866	.	C	T	.	.	MAF_USDA=7.143
NC_035089.1	51391888	.	G	A	.	.	MAF_USDA=2.083
NC_035089.1	51391907	.	G	A	.	.	MAF_INRAE=4.167
NC_035089.1	51391989	.	C	T	.	.	MAF_USDA=8.696
NC_035089.1	51391990	.	G	A	.	.	MAF_USDA=1.695
NC_035089.1	51392235	.	G	A	.	.	MAF_USDA=9.091
NC_035089.1	51392246	.	G	T	.	.	MAF_USDA=47.727
NC_035089.1	51392398	.	A	G	.	.	MAF_USDA=18.75
NC_035089.1	51392501	.	G	A	.	.	MAF_USDA=2.174
NC_035089.1	51394806	.	G	C	.	.	MAF_INRAE=22.5;MAF_USDA=2.083
NC_035089.1	51394817	.	T	A	.	.	MAF_INRAE=20.833
NC_035089.1	51394945	.	A	C	.	.	MAF_INRAE=23.333
NC_035089.1	51394972	.	A	G	.	.	MAF_INRAE=23.333
NC_035089.1	51394981	.	C	G	.	.	MAF_USDA=1.639
NC_035089.1	51395007	.	T	G	.	.	MAF_INRAE=25.0;MAF_USDA=4.118
NC_035089.1	51395019	.	G	A	.	.	MAF_INRAE=36.667
NC_035089.1	51395089	.	C	T	.	.	MAF_USDA=2.459
NC_035089.1	51397155	.	G	A	.	.	MAF_USDA=4.167
NC_035089.1	51397474	.	G	A	.	.	MAF_USDA=2.459
NC_035089.1	51397747	.	C	A	.	.	MAF_INRAE=2.632
NC_035089.1	51399646	.	G	C	.	.	MAF_USDA=10.417
NC_035089.1	51399886	.	A	G	.	.	MAF_USDA=16.667
NC_035089.1	51400618	.	A	C	.	.	MAF_USDA=5.488
NC_035089.1	51400629	.	C	T	.	.	MAF_USDA=4.268
NC_035089.1	51400875	.	G	T	.	.	MAF_USDA=14.583
NC_035089.1	51400907	.	G	T	.	.	MAF_USDA=4.167
NC_035089.1	51401017	.	G	A	.	.	MAF_USDA=16.667
NC_035089.1	51401164	.	G	A	.	.	MAF_USDA=16.667
NC_035089.1	51401711	.	A	C	.	.	MAF_USDA=47.917
NC_035089.1	51401868	.	G	A	.	.	MAF_USDA=10.417
NC_035089.1	51402776	.	A	C	.	.	MAF_USDA=2.083
NC_035089.1	51402911	.	T	C	.	.	MAF_USDA=4.167
NC_035089.1	51403161	.	C	A	.	.	MAF_USDA=4.167
NC_035089.1	51403211	.	C	A	.	.	MAF_USDA=6.25
NC_035089.1	51403556	.	G	C	.	.	MAF_USDA=23.913
NC_035089.1	51404266	.	T	G	.	.	MAF_USDA=27.083
NC_035089.1	51404288	.	C	A	.	.	MAF_USDA=8.333
NC_035089.1	51404511	.	T	G	.	.	MAF_USDA=8.333
NC_035089.1	51405080	.	G	T	.	.	MAF_INRAE=5.263
NC_035089.1	51405091	.	T	C	.	.	MAF_INRAE=2.632
NC_035089.1	51405423	.	A	G	.	.	MAF_USDA=2.459
NC_035089.1	51405464	.	C	T	.	.	MAF_USDA=33.333
NC_035089.1	51405965	.	A	C	.	.	MAF_INRAE=7.895;MAF_USDA=2.083
NC_035089.1	51406158	.	C	T	.	.	MAF_INRAE=13.333
NC_035089.1	51406253	.	C	G	.	.	MAF_USDA=3.279
NC_035089.1	51406429	.	T	A	.	.	MAF_USDA=2.459
NC_035089.1	51406534	.	G	A	.	.	MAF_INRAE=50.0
NC_035089.1	51406553	.	T	C	.	.	MAF_INRAE=12.025
NC_035089.1	51406565	.	C	T	.	.	MAF_INRAE=14.167
NC_035089.1	51406611	.	C	A	.	.	MAF_INRAE=22.5
NC_035089.1	51406669	.	C	T	.	.	MAF_INRAE=23.333
NC_035089.1	51406707	.	G	T	.	.	MAF_INRAE=20.0
NC_035089.1	51406735	.	A	C	.	.	MAF_INRAE=8.333
NC_035089.1	51406841	.	C	T	.	.	MAF_INRAE=21.667
NC_035089.1	51406964	.	A	C	.	.	MAF_INRAE=15.0
NC_035089.1	51406989	.	T	G	.	.	MAF_INRAE=6.962
NC_035089.1	51407021	.	T	C	.	.	MAF_INRAE=2.632
NC_035089.1	51407095	.	A	C	.	.	MAF_USDA=4.098
NC_035089.1	51410109	.	A	C	.	.	MAF_USDA=2.083
NC_035089.1	51410113	.	C	T	.	.	MAF_USDA=2.083
NC_035089.1	51410133	.	C	G	.	.	MAF_USDA=16.667
NC_035089.1	51410189	.	G	A	.	.	MAF_USDA=1.667
NC_035089.1	51410547	.	C	A	.	.	MAF_INRAE=16.667;MAF_USDA=6.25
NC_035089.1	51410653	.	G	A	.	.	MAF_USDA=8.333
NC_035089.1	51410682	.	C	A	.	.	MAF_USDA=37.5
NC_035089.1	51410829	.	G	T	.	.	MAF_INRAE=44.167
NC_035089.1	51411131	.	G	A	.	.	MAF_INRAE=15.0
NC_035089.1	51411860	.	G	C	.	.	MAF_USDA=3.279
NC_035089.1	51411867	.	A	T	.	.	MAF_USDA=2.941
NC_035089.1	51411869	.	T	G	.	.	MAF_USDA=3.279
NC_035089.1	51411910	.	C	T	.	.	MAF_USDA=4.098
NC_035089.1	51411911	.	G	A	.	.	MAF_USDA=2.459
NC_035089.1	51411919	.	T	C	.	.	MAF_USDA=1.639
NC_035089.1	51411926	.	G	T	.	.	MAF_USDA=2.459
NC_035089.1	51411929	.	C	T	.	.	MAF_USDA=1.639
NC_035089.1	51412011	.	T	G	.	.	MAF_INRAE=2.632
NC_035089.1	51413824	.	G	T	.	.	MAF_USDA=14.583
NC_035089.1	51413825	.	C	T	.	.	MAF_USDA=14.583
NC_035089.1	51413901	.	G	T	.	.	MAF_USDA=27.083
NC_035089.1	51413903	.	T	G	.	.	MAF_INRAE=5.263;MAF_USDA=14.583
NC_035089.1	51421962	.	T	A	.	.	MAF_USDA=13.529
NC_035089.1	51421971	.	G	T	.	.	MAF_USDA=9.016
NC_035089.1	51421984	.	T	G	.	.	MAF_USDA=1.639
NC_035089.1	51421995	.	C	T	.	.	MAF_USDA=16.667
NC_035089.1	51422015	.	C	T	.	.	MAF_USDA=4.098
NC_035089.1	51422074	.	A	G	.	.	MAF_INRAE=3.165
NC_035089.1	51422081	.	G	A	.	.	MAF_INRAE=33.333
NC_035089.1	51422085	.	G	C	.	.	MAF_INRAE=2.532
NC_035089.1	51422095	.	A	T	.	.	MAF_INRAE=37.5
NC_035089.1	51422141	.	C	A	.	.	MAF_INRAE=34.167
NC_035089.1	51422196	.	G	T	.	.	MAF_INRAE=1.667
NC_035089.1	51422234	.	G	A	.	.	MAF_INRAE=1.667;MAF_USDA=5.882
NC_035089.1	51422238	.	C	G	.	.	MAF_INRAE=1.667
NC_035089.1	51422268	.	G	T	.	.	MAF_USDA=14.881
NC_035089.1	51431781	.	G	C	.	.	MAF_INRAE=2.632;MAF_USDA=20.833
NC_035089.1	51431893	.	T	C	.	.	MAF_USDA=11.176
NC_035089.1	51431907	.	A	C	.	.	MAF_USDA=1.639
NC_035089.1	51431909	.	G	T	.	.	MAF_USDA=3.279
NC_035089.1	51432027	.	A	G	.	.	MAF_USDA=3.279
NC_035089.1	51432076	.	T	C	.	.	MAF_INRAE=2.632
NC_035089.1	51432112	.	T	C	.	.	MAF_USDA=6.25
NC_035089.1	51432135	.	A	G	.	.	MAF_USDA=22.917
NC_035089.1	51432223	.	T	A	.	.	MAF_USDA=33.333
NC_035089.1	51443558	.	A	T	.	.	MAF_USDA=16.667
NC_035089.1	51443774	.	A	G	.	.	MAF_INRAE=1.667
NC_035089.1	51443797	.	T	C	.	.	MAF_INRAE=5.0
NC_035089.1	51443813	.	A	G	.	.	MAF_INRAE=4.167
NC_035089.1	51443845	.	G	A	.	.	MAF_INRAE=2.5
NC_035089.1	51443853	.	T	C	.	.	MAF_USDA=16.393
NC_035089.1	51443855	.	A	G	.	.	MAF_USDA=17.213
NC_035089.1	51443863	.	A	C	.	.	MAF_USDA=13.115
NC_035089.1	51443872	.	A	C	.	.	MAF_INRAE=3.333
NC_035089.1	51443928	.	A	C	.	.	MAF_USDA=7.377
NC_035089.1	51443932	.	C	T	.	.	MAF_USDA=8.333
NC_035089.1	51443941	.	T	G	.	.	MAF_USDA=1.639
NC_035089.1	51443946	.	G	A	.	.	MAF_USDA=4.098
NC_035089.1	51443970	.	C	T	.	.	MAF_INRAE=1.667;MAF_USDA=4.706
NC_035089.1	51444032	.	C	G	.	.	MAF_INRAE=4.167;MAF_USDA=1.639
NC_035089.1	51444116	.	C	T	.	.	MAF_INRAE=1.667
NC_035089.1	51444127	.	A	C	.	.	MAF_INRAE=14.167
NC_035089.1	51444128	.	A	C	.	.	MAF_INRAE=5.0;MAF_USDA=16.667
NC_035089.1	51444193	.	T	A	.	.	MAF_INRAE=22.5
NC_035089.1	51444227	.	C	T	.	.	MAF_INRAE=45.833
NC_035089.1	51444298	.	G	A	.	.	MAF_USDA=22.917
NC_035089.1	51447839	.	C	T	.	.	MAF_USDA=5.882
NC_035089.1	51448758	.	T	A	.	.	MAF_USDA=2.083
NC_035089.1	51448900	.	A	G	.	.	MAF_USDA=16.667
NC_035089.1	51448925	.	G	T	.	.	MAF_USDA=6.557
NC_035089.1	51449045	.	T	G	.	.	MAF_INRAE=29.167
NC_035089.1	51449066	.	G	T	.	.	MAF_INRAE=29.167
NC_035089.1	51449188	.	A	C	.	.	MAF_USDA=22.917
NC_035089.1	51449189	.	G	C	.	.	MAF_USDA=37.5
NC_035089.1	51449191	.	A	C	.	.	MAF_USDA=10.417
NC_035089.1	51449246	.	A	G	.	.	MAF_INRAE=16.456
NC_035089.1	51449257	.	A	T	.	.	MAF_INRAE=2.632
NC_035089.1	51449264	.	A	G	.	.	MAF_INRAE=4.167
NC_035089.1	51449406	.	G	A	.	.	MAF_USDA=22.917
NC_035089.1	51449897	.	G	A	.	.	MAF_INRAE=14.167;MAF_USDA=35.417
NC_035089.1	51449919	.	T	C	.	.	MAF_INRAE=45.0
NC_035089.1	51449929	.	T	C	.	.	MAF_INRAE=34.167
NC_035089.1	51449950	.	T	A	.	.	MAF_INRAE=11.667
NC_035089.1	51449979	.	T	C	.	.	MAF_INRAE=39.167
NC_035089.1	51450007	.	G	C	.	.	MAF_INRAE=40.0
NC_035089.1	51450031	.	C	T	.	.	MAF_INRAE=15.0;MAF_USDA=4.118
NC_035089.1	51450042	.	G	A	.	.	MAF_USDA=3.279
NC_035089.1	51450061	.	G	A	.	.	MAF_INRAE=37.5
NC_035089.1	51450075	.	A	C	.	.	MAF_INRAE=39.167
NC_035089.1	51450079	.	A	G	.	.	MAF_INRAE=39.167
NC_035089.1	51450103	.	A	C	.	.	MAF_INRAE=27.5
NC_035089.1	51450148	.	G	T	.	.	MAF_INRAE=3.333
NC_035089.1	51450158	.	T	C	.	.	MAF_INRAE=43.333
NC_035089.1	51450183	.	A	C	.	.	MAF_INRAE=15.833
NC_035089.1	51450200	.	G	A	.	.	MAF_INRAE=5.833
NC_035089.1	51450213	.	A	T	.	.	MAF_INRAE=22.5
NC_035089.1	51450318	.	A	G	.	.	MAF_INRAE=44.167
NC_035089.1	51450343	.	G	C	.	.	MAF_INRAE=2.5
NC_035089.1	51450393	.	C	A	.	.	MAF_INRAE=45.833
NC_035089.1	51450399	.	T	G	.	.	MAF_INRAE=2.632
NC_035089.1	51450449	.	A	G	.	.	MAF_INRAE=45.0
NC_035089.1	51450463	.	T	C	.	.	MAF_INRAE=15.19
NC_035089.1	51450465	.	T	A	.	.	MAF_INRAE=31.667
NC_035089.1	51450517	.	G	A	.	.	MAF_INRAE=13.924
NC_035089.1	51450532	.	C	T	.	.	MAF_INRAE=45.833
NC_035089.1	51450569	.	G	T	.	.	MAF_INRAE=4.167
NC_035089.1	51450620	.	G	T	.	.	MAF_INRAE=5.833
NC_035089.1	51450629	.	C	A	.	.	MAF_INRAE=45.0
NC_035089.1	51450633	.	C	A	.	.	MAF_INRAE=45.833
NC_035089.1	51450669	.	C	T	.	.	MAF_INRAE=45.833
NC_035089.1	51450693	.	G	T	.	.	MAF_INRAE=4.167
NC_035089.1	51450699	.	T	C	.	.	MAF_INRAE=4.167
NC_035089.1	51450729	.	A	G	.	.	MAF_INRAE=20.0
NC_035089.1	51450739	.	G	C	.	.	MAF_INRAE=46.667
NC_035089.1	51450782	.	T	G	.	.	MAF_INRAE=7.5
NC_035089.1	51450885	.	T	C	.	.	MAF_INRAE=45.0
NC_035089.1	51450896	.	T	A	.	.	MAF_INRAE=15.823
NC_035089.1	51450898	.	G	T	.	.	MAF_INRAE=43.333
NC_035089.1	51450997	.	G	T	.	.	MAF_INRAE=47.5
NC_035089.1	51451010	.	A	G	.	.	MAF_INRAE=36.667
NC_035089.1	51451018	.	G	T	.	.	MAF_USDA=2.459
NC_035089.1	51451023	.	T	A	.	.	MAF_USDA=2.459
NC_035089.1	51451058	.	C	A	.	.	MAF_INRAE=46.667
NC_035089.1	51451059	.	A	T	.	.	MAF_USDA=2.5
NC_035089.1	51451061	.	T	A	.	.	MAF_INRAE=15.0
NC_035089.1	51451229	.	G	A	.	.	MAF_INRAE=2.632
NC_035089.1	51451290	.	A	G	.	.	MAF_INRAE=1.667
NC_035089.1	51451435	.	A	C	.	.	MAF_INRAE=2.5
NC_035089.1	51451703	.	G	A	.	.	MAF_INRAE=32.5
NC_035089.1	51451756	.	G	A	.	.	MAF_INRAE=2.632
NC_035089.1	51452065	.	C	A	.	.	MAF_USDA=27.083
NC_035089.1	51452087	.	A	G	.	.	MAF_USDA=43.75
NC_035089.1	51452145	.	A	T	.	.	MAF_USDA=37.5
NC_035089.1	51452153	.	A	G	.	.	MAF_USDA=35.417
NC_035089.1	51452163	.	A	G	.	.	MAF_USDA=29.167
NC_035089.1	51452173	.	C	A	.	.	MAF_USDA=22.917
NC_035089.1	51452321	.	G	A	.	.	MAF_INRAE=6.329
NC_035089.1	51452375	.	G	A	.	.	MAF_USDA=3.279
NC_035089.1	51452383	.	T	C	.	.	MAF_USDA=14.583
NC_035089.1	51452391	.	A	C	.	.	MAF_USDA=12.5
NC_035089.1	51452448	.	T	G	.	.	MAF_USDA=12.353
NC_035089.1	51452455	.	C	T	.	.	MAF_USDA=6.557
NC_035089.1	51452457	.	G	A	.	.	MAF_USDA=3.279
NC_035089.1	51452463	.	A	C	.	.	MAF_USDA=1.639
NC_035089.1	51452523	.	G	A	.	.	MAF_USDA=1.639
NC_035089.1	51452577	.	G	A	.	.	MAF_INRAE=5.833
NC_035089.1	51452585	.	G	A	.	.	MAF_INRAE=15.0
NC_035089.1	51452771	.	G	A	.	.	MAF_INRAE=2.5
NC_035089.1	51452772	.	G	T	.	.	MAF_INRAE=2.5
NC_035089.1	51452773	.	T	A	.	.	MAF_INRAE=2.5
NC_035089.1	51452803	.	C	A	.	.	MAF_INRAE=4.167
NC_035089.1	51452872	.	C	A	.	.	MAF_INRAE=9.167
NC_035089.1	51452878	.	C	T	.	.	MAF_USDA=8.197
NC_035089.1	51452879	.	G	A	.	.	MAF_INRAE=7.5;MAF_USDA=4.118
NC_035089.1	51452885	.	G	A	.	.	MAF_USDA=10.0
NC_035089.1	51452951	.	A	C	.	.	MAF_INRAE=6.667
NC_035089.1	51452955	.	C	A	.	.	MAF_INRAE=6.667
NC_035089.1	51456083	.	T	C	.	.	MAF_USDA=22.917
NC_035089.1	51456092	.	G	T	.	.	MAF_USDA=10.417
NC_035089.1	51456108	.	T	C	.	.	MAF_USDA=35.417
NC_035089.1	51456139	.	T	C	.	.	MAF_USDA=22.917
NC_035089.1	51456207	.	C	T	.	.	MAF_USDA=41.667
NC_035089.1	51456232	.	T	C	.	.	MAF_USDA=12.5
NC_035089.1	51456251	.	G	A	.	.	MAF_USDA=3.279
NC_035089.1	51456260	.	T	C	.	.	MAF_USDA=1.639
NC_035089.1	51456263	.	C	T	.	.	MAF_USDA=11.765
NC_035089.1	51456269	.	C	T	.	.	MAF_USDA=10.0
NC_035089.1	51456282	.	G	A	.	.	MAF_USDA=5.882
NC_035089.1	51456346	.	T	A	.	.	MAF_USDA=10.0
NC_035089.1	51456420	.	T	C	.	.	MAF_INRAE=15.19
NC_035089.1	51456503	.	G	A	.	.	MAF_USDA=11.475
NC_035089.1	51456511	.	A	T	.	.	MAF_USDA=15.882
NC_035089.1	51456512	.	C	A	.	.	MAF_USDA=1.639
NC_035089.1	51456615	.	T	A	.	.	MAF_USDA=2.083
NC_035089.1	51456713	.	T	C	.	.	MAF_INRAE=3.333
NC_035089.1	51459866	.	C	T	.	.	MAF_USDA=20.0
NC_035089.1	51459870	.	G	A	.	.	MAF_USDA=2.459
NC_035089.1	51459986	.	A	G	.	.	MAF_INRAE=2.632
NC_035089.1	51460066	.	T	G	.	.	MAF_USDA=1.639
NC_035089.1	51460085	.	A	C	.	.	MAF_USDA=5.294
NC_035089.1	51460840	.	T	C	.	.	MAF_USDA=43.182
NC_035089.1	51460865	.	G	A	.	.	MAF_USDA=40.909
NC_035089.1	51460886	.	T	A	.	.	MAF_USDA=40.909
NC_035089.1	51460914	.	C	T	.	.	MAF_USDA=4.918
NC_035089.1	51461124	.	C	A	.	.	MAF_INRAE=2.632
NC_035089.1	51462666	.	G	T	.	.	MAF_INRAE=2.632;MAF_USDA=2.083
NC_035089.1	51462711	.	A	T	.	.	MAF_USDA=2.083
NC_035089.1	51462785	.	T	C	.	.	MAF_USDA=2.459
NC_035089.1	51462898	.	G	A	.	.	MAF_USDA=12.353
NC_035089.1	51462902	.	C	G	.	.	MAF_INRAE=2.632;MAF_USDA=4.098
NC_035089.1	51462948	.	T	C	.	.	MAF_INRAE=2.632
NC_035089.1	51463034	.	G	C	.	.	MAF_USDA=4.918
NC_035089.1	51463541	.	C	T	.	.	MAF_USDA=14.583
NC_035089.1	51463717	.	C	A	.	.	MAF_USDA=25.0
NC_035089.1	51463834	.	C	G	.	.	MAF_USDA=1.667
NC_035089.1	51463845	.	A	C	.	.	MAF_USDA=3.279
NC_035089.1	51463868	.	G	T	.	.	MAF_USDA=1.667
NC_035089.1	51468629	.	G	A	.	.	MAF_USDA=2.083
NC_035089.1	51468647	.	C	A	.	.	MAF_INRAE=1.667
NC_035089.1	51468686	.	C	T	.	.	MAF_INRAE=2.5
NC_035089.1	51468690	.	C	A	.	.	MAF_INRAE=2.5
NC_035089.1	51468747	.	A	G	.	.	MAF_USDA=2.083
NC_035089.1	51468907	.	C	G	.	.	MAF_USDA=10.417
NC_035089.1	51469235	.	T	C	.	.	MAF_USDA=6.557
NC_035089.1	51469257	.	T	G	.	.	MAF_USDA=50.0
NC_035089.1	51469259	.	G	A	.	.	MAF_USDA=47.917
NC_035089.1	51469299	.	T	C	.	.	MAF_USDA=4.118
NC_035089.1	51469315	.	C	A	.	.	MAF_USDA=30.952
NC_035089.1	51469563	.	G	A	.	.	MAF_INRAE=45.833
NC_035089.1	51469587	.	C	T	.	.	MAF_INRAE=2.5
NC_035089.1	51469588	.	A	G	.	.	MAF_USDA=37.5
NC_035089.1	51469885	.	G	C	.	.	MAF_USDA=7.377
NC_035089.1	51469886	.	T	C	.	.	MAF_USDA=2.459
NC_035089.1	51469945	.	G	A	.	.	MAF_USDA=4.098
NC_035089.1	51469956	.	C	T	.	.	MAF_INRAE=8.333;MAF_USDA=13.115
NC_035089.1	51469964	.	A	T	.	.	MAF_INRAE=22.5;MAF_USDA=8.434
NC_035089.1	51469965	.	A	C	.	.	MAF_INRAE=22.5;MAF_USDA=3.279
NC_035089.1	51470004	.	C	G	.	.	MAF_USDA=1.639
NC_035089.1	51470323	.	T	A	.	.	MAF_USDA=31.25
NC_035089.1	51470324	.	C	A	.	.	MAF_USDA=31.25
NC_035089.1	51470383	.	C	T	.	.	MAF_USDA=9.412
NC_035089.1	51470396	.	T	C	.	.	MAF_INRAE=7.5
NC_035089.1	51470479	.	G	A	.	.	MAF_INRAE=6.667;MAF_USDA=35.417
NC_035089.1	51470508	.	T	A	.	.	MAF_USDA=16.667
NC_035089.1	51470523	.	G	A	.	.	MAF_USDA=17.059
NC_035089.1	51470555	.	C	A	.	.	MAF_USDA=2.083
NC_035089.1	51470576	.	G	T	.	.	MAF_INRAE=39.167
NC_035089.1	51470665	.	A	G	.	.	MAF_USDA=5.294
NC_035089.1	51470668	.	T	C	.	.	MAF_USDA=2.459
NC_035089.1	51470703	.	C	T	.	.	MAF_USDA=1.639
NC_035089.1	51470716	.	T	G	.	.	MAF_INRAE=2.632;MAF_USDA=4.918
NC_035089.1	51470751	.	T	C	.	.	MAF_INRAE=14.167
NC_035089.1	51470776	.	T	G	.	.	MAF_USDA=12.5
NC_035089.1	51470793	.	T	C	.	.	MAF_INRAE=15.833
NC_035089.1	51470805	.	A	C	.	.	MAF_INRAE=5.0
NC_035089.1	51470808	.	A	C	.	.	MAF_INRAE=2.632;MAF_USDA=9.836
NC_035089.1	51470830	.	C	T	.	.	MAF_INRAE=4.43
NC_035089.1	51470835	.	T	G	.	.	MAF_INRAE=7.5
NC_035089.1	51470849	.	T	G	.	.	MAF_INRAE=5.0;MAF_USDA=7.377
NC_035089.1	51470867	.	T	C	.	.	MAF_INRAE=20.833
NC_035089.1	51470875	.	C	T	.	.	MAF_INRAE=35.0
NC_035089.1	51470889	.	C	T	.	.	MAF_INRAE=30.0;MAF_USDA=16.667
NC_035089.1	51470914	.	T	C	.	.	MAF_INRAE=2.632;MAF_USDA=6.557
NC_035089.1	51470915	.	G	T	.	.	MAF_USDA=4.098
NC_035089.1	51470918	.	C	T	.	.	MAF_USDA=10.0
NC_035089.1	51470974	.	G	A	.	.	MAF_INRAE=15.0;MAF_USDA=10.0
NC_035089.1	51470977	.	T	A	.	.	MAF_INRAE=45.833;MAF_USDA=35.246
NC_035089.1	51471001	.	G	A	.	.	MAF_INRAE=20.833;MAF_USDA=3.279
NC_035089.1	51471071	.	A	G	.	.	MAF_INRAE=39.167;MAF_USDA=14.754
NC_035089.1	51471090	.	G	T	.	.	MAF_INRAE=25.0
NC_035089.1	51471091	.	A	T	.	.	MAF_INRAE=25.0
NC_035089.1	51471129	.	T	A	.	.	MAF_INRAE=10.0
NC_035089.1	51471134	.	A	C	.	.	MAF_INRAE=24.167
NC_035089.1	51471139	.	G	T	.	.	MAF_USDA=2.459
NC_035089.1	51471271	.	G	T	.	.	MAF_INRAE=2.632;MAF_USDA=5.738
NC_035089.1	51471347	.	C	T	.	.	MAF_USDA=1.639
NC_035089.1	51471362	.	G	A	.	.	MAF_INRAE=34.167;MAF_USDA=13.115
NC_035089.1	51471422	.	A	T	.	.	MAF_USDA=1.639
NC_035089.1	51471425	.	G	C	.	.	MAF_INRAE=10.0
NC_035089.1	51471550	.	A	G	.	.	MAF_USDA=3.279
NC_035089.1	51471720	.	C	T	.	.	MAF_USDA=13.333
NC_035089.1	51471741	.	A	T	.	.	MAF_USDA=2.5
NC_035089.1	51471744	.	A	G	.	.	MAF_INRAE=1.667;MAF_USDA=5.833
NC_035089.1	51471796	.	C	T	.	.	MAF_USDA=7.759
NC_035089.1	51471813	.	T	G	.	.	MAF_USDA=2.586
NC_035089.1	51471889	.	A	G	.	.	MAF_USDA=1.724
NC_035089.1	51471907	.	C	G	.	.	MAF_USDA=4.31
NC_035089.1	51472055	.	C	T	.	.	MAF_USDA=4.237
NC_035089.1	51472080	.	C	A	.	.	MAF_USDA=7.627
NC_035089.1	51472107	.	G	T	.	.	MAF_USDA=4.237
NC_035089.1	51472113	.	C	G	.	.	MAF_USDA=5.085
NC_035089.1	51472116	.	A	G	.	.	MAF_USDA=3.39
NC_035089.1	51472125	.	T	C	.	.	MAF_USDA=3.39
NC_035089.1	51472126	.	A	G	.	.	MAF_USDA=2.542
NC_035089.1	51472138	.	C	T	.	.	MAF_USDA=5.085
NC_035089.1	51472155	.	T	A	.	.	MAF_USDA=2.542
NC_035089.1	51472191	.	C	T	.	.	MAF_USDA=2.542
NC_035089.1	51472207	.	G	A	.	.	MAF_USDA=1.667
NC_035089.1	51472285	.	A	T	.	.	MAF_USDA=8.333
NC_035089.1	51472332	.	C	A	.	.	MAF_USDA=8.197
NC_035089.1	51472337	.	T	G	.	.	MAF_USDA=7.377
NC_035089.1	51472338	.	T	A	.	.	MAF_USDA=8.197
NC_035089.1	51472340	.	A	G	.	.	MAF_USDA=8.197
NC_035089.1	51472349	.	G	A	.	.	MAF_INRAE=3.333;MAF_USDA=8.235
NC_035089.1	51472416	.	G	C	.	.	MAF_INRAE=3.333;MAF_USDA=7.647
NC_035089.1	51472500	.	T	G	.	.	MAF_USDA=1.667
NC_035089.1	51472536	.	A	T	.	.	MAF_USDA=5.0
NC_035089.1	51472568	.	G	A	.	.	MAF_INRAE=9.167
NC_035089.1	51472608	.	T	A	.	.	MAF_INRAE=9.167
NC_035089.1	51472618	.	G	A	.	.	MAF_INRAE=2.5;MAF_USDA=1.639
NC_035089.1	51472656	.	A	T	.	.	MAF_INRAE=12.025;MAF_USDA=1.639
NC_035089.1	51472682	.	A	G	.	.	MAF_INRAE=16.667;MAF_USDA=5.294
NC_035089.1	51472710	.	A	G	.	.	MAF_USDA=12.5
NC_035089.1	51472711	.	A	T	.	.	MAF_USDA=12.5
NC_035089.1	51472712	.	C	T	.	.	MAF_USDA=12.5
NC_035089.1	51472753	.	A	C	.	.	MAF_INRAE=33.333
NC_035089.1	51472754	.	G	T	.	.	MAF_USDA=2.459
NC_035089.1	51472760	.	A	G	.	.	MAF_USDA=2.459
NC_035089.1	51472761	.	C	G	.	.	MAF_INRAE=33.333
NC_035089.1	51472768	.	C	A	.	.	MAF_USDA=2.459
NC_035089.1	51472770	.	T	C	.	.	MAF_USDA=8.235
NC_035089.1	51472774	.	A	G	.	.	MAF_INRAE=11.667;MAF_USDA=9.016
NC_035089.1	51472790	.	G	A	.	.	MAF_INRAE=36.667;MAF_USDA=17.647
NC_035089.1	51472811	.	G	T	.	.	MAF_INRAE=10.833;MAF_USDA=3.279
NC_035089.1	51472842	.	A	C	.	.	MAF_INRAE=33.333
NC_035089.1	51472852	.	G	T	.	.	MAF_USDA=3.279
NC_035089.1	51472858	.	G	C	.	.	MAF_USDA=6.557
NC_035089.1	51472979	.	C	A	.	.	MAF_USDA=1.639
NC_035089.1	51472989	.	C	A	.	.	MAF_USDA=2.459
NC_035089.1	51473025	.	G	A	.	.	MAF_USDA=4.098
NC_035089.1	51473032	.	C	T	.	.	MAF_USDA=1.639
NC_035089.1	51473034	.	A	T	.	.	MAF_INRAE=10.0
NC_035089.1	51473067	.	C	T	.	.	MAF_USDA=5.738
NC_035089.1	51473089	.	T	A	.	.	MAF_USDA=16.667
NC_035089.1	51473106	.	C	G	.	.	MAF_INRAE=2.5
NC_035089.1	51473114	.	T	C	.	.	MAF_USDA=3.279
NC_035089.1	51473166	.	C	A	.	.	MAF_INRAE=45.0
NC_035089.1	51473169	.	G	A	.	.	MAF_USDA=1.639
NC_035089.1	51473213	.	T	G	.	.	MAF_USDA=1.639
NC_035089.1	51473229	.	G	A	.	.	MAF_INRAE=2.5;MAF_USDA=7.059
NC_035089.1	51473251	.	G	A	.	.	MAF_INRAE=49.167
NC_035089.1	51473262	.	C	T	.	.	MAF_INRAE=30.833
NC_035089.1	51473265	.	T	C	.	.	MAF_INRAE=45.833
NC_035089.1	51473314	.	A	C	.	.	MAF_INRAE=2.632;MAF_USDA=8.197
NC_035089.1	51473315	.	C	G	.	.	MAF_USDA=8.235
NC_035089.1	51473349	.	C	T	.	.	MAF_INRAE=24.167;MAF_USDA=9.412
NC_035089.1	51473373	.	T	C	.	.	MAF_INRAE=10.0
NC_035089.1	51473391	.	C	T	.	.	MAF_INRAE=3.333;MAF_USDA=5.738
NC_035089.1	51473392	.	A	G	.	.	MAF_INRAE=44.167
NC_035089.1	51473399	.	G	A	.	.	MAF_INRAE=2.632;MAF_USDA=8.197
NC_035089.1	51473519	.	C	T	.	.	MAF_USDA=4.762
NC_035089.1	51473520	.	G	A	.	.	MAF_USDA=1.639
NC_035089.1	51473598	.	G	A	.	.	MAF_USDA=35.417
NC_035089.1	51473613	.	T	C	.	.	MAF_USDA=10.417
NC_035089.1	51479399	.	G	C	.	.	MAF_USDA=1.667
NC_035089.1	51479551	.	C	T	.	.	MAF_USDA=1.639
NC_035089.1	51479558	.	C	T	.	.	MAF_INRAE=10.127
NC_035089.1	51479561	.	A	T	.	.	MAF_USDA=4.098
NC_035089.1	51479563	.	G	T	.	.	MAF_INRAE=3.797
NC_035089.1	51479585	.	C	T	.	.	MAF_USDA=7.059
NC_035089.1	51479600	.	G	A	.	.	MAF_INRAE=1.667
NC_035089.1	51479653	.	T	A	.	.	MAF_USDA=2.459
NC_035089.1	51479654	.	G	A	.	.	MAF_USDA=2.459
NC_035089.1	51479687	.	A	C	.	.	MAF_USDA=12.5
NC_035089.1	51479691	.	G	T	.	.	MAF_USDA=4.918
NC_035089.1	51479786	.	G	A	.	.	MAF_INRAE=1.667
NC_035089.1	51479817	.	C	G	.	.	MAF_INRAE=1.667
NC_035089.1	51480859	.	C	A	.	.	MAF_INRAE=2.632
NC_035089.1	51481302	.	G	A	.	.	MAF_USDA=16.667
NC_035089.1	51481305	.	T	C	.	.	MAF_USDA=41.667
NC_035089.1	51481603	.	C	T	.	.	MAF_INRAE=35.0
NC_035089.1	51481618	.	G	A	.	.	MAF_INRAE=3.333;MAF_USDA=5.294
NC_035089.1	51481620	.	T	C	.	.	MAF_INRAE=33.333
NC_035089.1	51481630	.	C	A	.	.	MAF_INRAE=43.333
NC_035089.1	51481650	.	C	A	.	.	MAF_INRAE=3.333;MAF_USDA=5.294
NC_035089.1	51481704	.	T	G	.	.	MAF_USDA=6.557
NC_035089.1	51481718	.	C	T	.	.	MAF_INRAE=48.333
NC_035089.1	51481719	.	G	T	.	.	MAF_INRAE=48.333
NC_035089.1	51481731	.	C	T	.	.	MAF_INRAE=35.0
NC_035089.1	51481752	.	C	T	.	.	MAF_INRAE=8.333
NC_035089.1	51481805	.	G	T	.	.	MAF_INRAE=35.0
NC_035089.1	51481823	.	C	T	.	.	MAF_INRAE=3.333;MAF_USDA=7.059
NC_035089.1	51481849	.	C	G	.	.	MAF_USDA=8.197
NC_035089.1	51481854	.	A	G	.	.	MAF_USDA=7.059
NC_035089.1	51481895	.	G	A	.	.	MAF_INRAE=2.5;MAF_USDA=5.882
NC_035089.1	51481932	.	T	C	.	.	MAF_USDA=5.294
NC_035089.1	51481938	.	C	T	.	.	MAF_USDA=4.098
NC_035089.1	51481962	.	G	A	.	.	MAF_USDA=4.918
NC_035089.1	51481991	.	C	A	.	.	MAF_INRAE=1.667
NC_035089.1	51482009	.	T	A	.	.	MAF_INRAE=2.5
NC_035089.1	51482040	.	C	T	.	.	MAF_INRAE=20.0
NC_035089.1	51482048	.	C	A	.	.	MAF_INRAE=20.0
NC_035089.1	51483782	.	A	C	.	.	MAF_INRAE=1.667
NC_035089.1	51483804	.	G	A	.	.	MAF_INRAE=5.0
NC_035089.1	51483816	.	A	G	.	.	MAF_INRAE=4.43
NC_035089.1	51483866	.	G	A	.	.	MAF_INRAE=16.667
NC_035089.1	51483867	.	C	T	.	.	MAF_INRAE=5.0
NC_035089.1	51483901	.	C	T	.	.	MAF_USDA=4.098
NC_035089.1	51483925	.	A	G	.	.	MAF_INRAE=9.167;MAF_USDA=9.412
NC_035089.1	51483962	.	G	T	.	.	MAF_INRAE=2.5;MAF_USDA=4.118
NC_035089.1	51483972	.	T	G	.	.	MAF_INRAE=24.167;MAF_USDA=38.824
NC_035089.1	51483978	.	T	C	.	.	MAF_INRAE=33.333;MAF_USDA=23.529
NC_035089.1	51484024	.	A	G	.	.	MAF_INRAE=3.333;MAF_USDA=4.167
NC_035089.1	51484028	.	G	A	.	.	MAF_USDA=6.25
NC_035089.1	51484095	.	C	T	.	.	MAF_INRAE=35.0;MAF_USDA=7.059
NC_035089.1	51484136	.	C	T	.	.	MAF_INRAE=37.5;MAF_USDA=11.176
NC_035089.1	51484176	.	A	C	.	.	MAF_INRAE=2.5;MAF_USDA=7.377
NC_035089.1	51484178	.	C	T	.	.	MAF_USDA=2.459
NC_035089.1	51484196	.	T	G	.	.	MAF_USDA=12.5
NC_035089.1	51484215	.	T	G	.	.	MAF_USDA=2.459
NC_035089.1	51484236	.	T	C	.	.	MAF_INRAE=2.5
NC_035089.1	51484284	.	C	A	.	.	MAF_USDA=5.833
NC_035089.1	51484337	.	T	C	.	.	MAF_USDA=24.59
NC_035089.1	51484341	.	G	A	.	.	MAF_USDA=5.738
NC_035089.1	51484344	.	C	A	.	.	MAF_USDA=4.098
NC_035089.1	51484354	.	G	A	.	.	MAF_USDA=12.5
NC_035089.1	51484356	.	C	A	.	.	MAF_USDA=3.529
NC_035089.1	51484387	.	CT	CC	.	.	MAF_USDA=22.917
NC_035089.1	51484388	.	T	C	.	.	MAF_INRAE=23.333
NC_035089.1	51484392	.	T	A	.	.	MAF_INRAE=8.333
NC_035089.1	51484406	.	T	G	.	.	MAF_INRAE=46.667
NC_035089.1	51484495	.	C	A	.	.	MAF_INRAE=21.667;MAF_USDA=27.083
NC_035089.1	51484498	.	C	T	.	.	MAF_INRAE=10.833;MAF_USDA=33.333
NC_035089.1	51484541	.	C	T	.	.	MAF_INRAE=5.0
NC_035089.1	51484551	.	G	A	.	.	MAF_INRAE=10.833;MAF_USDA=14.583
NC_035089.1	51484732	.	T	C	.	.	MAF_INRAE=10.0;MAF_USDA=9.016
NC_035089.1	51484746	.	G	T	.	.	MAF_INRAE=10.0;MAF_USDA=9.016
NC_035089.1	51484757	.	T	C	.	.	MAF_USDA=1.639
NC_035089.1	51484800	.	T	A	.	.	MAF_USDA=12.295
NC_035089.1	51484801	.	G	T	.	.	MAF_USDA=12.295
NC_035089.1	51484812	.	C	A	.	.	MAF_INRAE=5.0
NC_035089.1	51484813	.	C	A	.	.	MAF_INRAE=5.0
NC_035089.1	51484863	.	T	C	.	.	MAF_INRAE=23.333;MAF_USDA=4.706
NC_035089.1	51484892	.	G	T	.	.	MAF_INRAE=2.632
NC_035089.1	51484908	.	A	G	.	.	MAF_INRAE=49.167
NC_035089.1	51485044	.	T	A	.	.	MAF_USDA=45.833
NC_035089.1	51485161	.	A	C	.	.	MAF_USDA=14.583
NC_035089.1	51487066	.	T	C	.	.	MAF_INRAE=2.632
NC_035089.1	51487254	.	G	A	.	.	MAF_USDA=2.459
NC_035089.1	51487257	.	C	T	.	.	MAF_USDA=2.459
NC_035089.1	51487271	.	C	T	.	.	MAF_USDA=2.941
NC_035089.1	51487277	.	G	A	.	.	MAF_USDA=2.459
NC_035089.1	51487377	.	G	A	.	.	MAF_USDA=1.639
NC_035089.1	51487389	.	T	C	.	.	MAF_INRAE=20.833
NC_035089.1	51487454	.	G	T	.	.	MAF_USDA=8.333
NC_035089.1	51487482	.	A	C	.	.	MAF_INRAE=2.632
NC_035089.1	51487604	.	G	C	.	.	MAF_USDA=14.583
NC_035089.1	51491528	.	A	T	.	.	MAF_USDA=30.435
NC_035089.1	51491716	.	G	A	.	.	MAF_USDA=8.333
NC_035089.1	51491828	.	A	T	.	.	MAF_USDA=2.353
NC_035089.1	51491839	.	G	A	.	.	MAF_INRAE=27.5
NC_035089.1	51491906	.	G	T	.	.	MAF_INRAE=28.333
NC_035089.1	51492000	.	C	T	.	.	MAF_INRAE=15.0
NC_035089.1	51492018	.	G	A	.	.	MAF_USDA=3.279
NC_035089.1	51492039	.	T	C	.	.	MAF_USDA=4.098
NC_035089.1	51492040	.	T	A	.	.	MAF_INRAE=16.667
NC_035089.1	51492047	.	T	A	.	.	MAF_INRAE=1.667
NC_035089.1	51492048	.	G	T	.	.	MAF_INRAE=1.667
NC_035089.1	51492082	.	C	T	.	.	MAF_INRAE=5.833
NC_035089.1	51492119	.	C	G	.	.	MAF_INRAE=35.0;MAF_USDA=19.412
NC_035089.1	51492125	.	C	T	.	.	MAF_INRAE=35.0;MAF_USDA=4.098
NC_035089.1	51492178	.	G	A	.	.	MAF_INRAE=4.167
NC_035089.1	51492291	.	T	A	.	.	MAF_USDA=2.459
NC_035089.1	51492308	.	C	A	.	.	MAF_INRAE=1.667;MAF_USDA=3.279
NC_035089.1	51492312	.	C	T	.	.	MAF_USDA=2.459
NC_035089.1	51492352	.	C	T	.	.	MAF_USDA=2.459
NC_035089.1	51492354	.	C	T	.	.	MAF_USDA=1.639
NC_035089.1	51492371	.	C	A	.	.	MAF_USDA=4.167
NC_035089.1	51492380	.	A	T	.	.	MAF_USDA=8.333
NC_035089.1	51492448	.	C	G	.	.	MAF_USDA=2.459
NC_035089.1	51492590	.	G	A	.	.	MAF_INRAE=13.158
NC_035089.1	51492647	.	A	T	.	.	MAF_INRAE=5.263
NC_035089.1	51492770	.	G	C	.	.	MAF_USDA=2.083
NC_035089.1	51492773	.	G	A	.	.	MAF_USDA=2.083
NC_035089.1	51492842	.	C	T	.	.	MAF_INRAE=2.632
NC_035089.1	51492861	.	G	A	.	.	MAF_USDA=4.167
NC_035089.1	51492988	.	G	A	.	.	MAF_USDA=27.083
NC_035089.1	51494804	.	T	C	.	.	MAF_USDA=1.639
NC_035089.1	51494831	.	C	T	.	.	MAF_USDA=4.118
NC_035089.1	51494833	.	C	T	.	.	MAF_USDA=6.471
NC_035089.1	51494839	.	T	G	.	.	MAF_INRAE=10.833;MAF_USDA=15.882
NC_035089.1	51494882	.	C	T	.	.	MAF_USDA=4.167
NC_035089.1	51494976	.	A	G	.	.	MAF_INRAE=27.5;MAF_USDA=16.667
NC_035089.1	51494979	.	A	G	.	.	MAF_INRAE=42.5
NC_035089.1	51495058	.	G	T	.	.	MAF_INRAE=5.833;MAF_USDA=3.279
NC_035089.1	51495067	.	T	C	.	.	MAF_INRAE=45.0
NC_035089.1	51495168	.	T	C	.	.	MAF_USDA=3.279
NC_035089.1	51495417	.	C	T	.	.	MAF_USDA=27.083
NC_035089.1	51495517	.	T	G	.	.	MAF_USDA=16.667
NC_035089.1	51495783	.	T	A	.	.	MAF_USDA=1.639
NC_035089.1	51495788	.	C	T	.	.	MAF_INRAE=2.5;MAF_USDA=10.0
NC_035089.1	51495806	.	G	A	.	.	MAF_USDA=4.918
NC_035089.1	51495916	.	A	G	.	.	MAF_INRAE=2.5
NC_035089.1	51495964	.	G	A	.	.	MAF_INRAE=5.263
NC_035089.1	51496019	.	T	A	.	.	MAF_USDA=2.459
NC_035089.1	51496089	.	G	A	.	.	MAF_INRAE=4.167
NC_035089.1	51496154	.	C	A	.	.	MAF_USDA=5.294
NC_035089.1	51496187	.	A	G	.	.	MAF_USDA=7.059
NC_035089.1	51496292	.	G	T	.	.	MAF_USDA=1.639
NC_035089.1	51496301	.	G	A	.	.	MAF_USDA=2.083
NC_035089.1	51496348	.	T	A	.	.	MAF_USDA=1.639
NC_035089.1	51496390	.	T	C	.	.	MAF_INRAE=12.025
NC_035089.1	51496502	.	G	A	.	.	MAF_INRAE=30.0
NC_035089.1	51496548	.	T	A	.	.	MAF_INRAE=17.5;MAF_USDA=4.118
NC_035089.1	51496556	.	A	G	.	.	MAF_INRAE=14.167;MAF_USDA=13.529
NC_035089.1	51496622	.	C	A	.	.	MAF_USDA=2.459
NC_035089.1	51496661	.	C	A	.	.	MAF_INRAE=45.833
NC_035089.1	51496673	.	T	G	.	.	MAF_INRAE=12.658
NC_035089.1	51496732	.	C	A	.	.	MAF_USDA=41.667
NC_035089.1	51496733	.	A	G	.	.	MAF_USDA=45.833
NC_035089.1	51496788	.	T	C	.	.	MAF_USDA=45.833
NC_035089.1	51496858	.	G	A	.	.	MAF_USDA=4.098
NC_035089.1	51496868	.	G	A	.	.	MAF_USDA=14.706
NC_035089.1	51497584	.	C	T	.	.	MAF_INRAE=12.658
NC_035089.1	51497591	.	G	C	.	.	MAF_USDA=7.647
NC_035089.1	51497604	.	C	T	.	.	MAF_INRAE=35.0
NC_035089.1	51497644	.	A	G	.	.	MAF_USDA=3.279
NC_035089.1	51497690	.	A	G	.	.	MAF_INRAE=4.167;MAF_USDA=8.824
NC_035089.1	51497695	.	G	C	.	.	MAF_USDA=3.529
NC_035089.1	51497735	.	G	A	.	.	MAF_INRAE=2.632
NC_035089.1	51500036	.	G	A	.	.	MAF_USDA=10.417
NC_035089.1	51500108	.	A	G	.	.	MAF_USDA=2.459
NC_035089.1	51500133	.	G	A	.	.	MAF_INRAE=2.632
NC_035089.1	51500259	.	G	A	.	.	MAF_USDA=39.583
NC_035089.1	51501170	.	T	A	.	.	MAF_INRAE=2.632
NC_035089.1	51501174	.	C	T	.	.	MAF_USDA=1.639
NC_035089.1	51501189	.	G	A	.	.	MAF_INRAE=2.632
NC_035089.1	51501201	.	A	T	.	.	MAF_INRAE=1.667
NC_035089.1	51501224	.	G	A	.	.	MAF_INRAE=44.167
NC_035089.1	51501227	.	C	T	.	.	MAF_USDA=2.459
NC_035089.1	51501271	.	C	T	.	.	MAF_INRAE=45.833
NC_035089.1	51501306	.	T	C	.	.	MAF_INRAE=43.333
NC_035089.1	51501349	.	T	A	.	.	MAF_USDA=3.333
NC_035089.1	51501399	.	T	G	.	.	MAF_INRAE=15.833
NC_035089.1	51501426	.	C	A	.	.	MAF_USDA=1.639
NC_035089.1	51501432	.	C	A	.	.	MAF_INRAE=45.833
NC_035089.1	51501445	.	C	G	.	.	MAF_INRAE=46.667
NC_035089.1	51501453	.	C	G	.	.	MAF_USDA=1.639
NC_035089.1	51501584	.	T	C	.	.	MAF_USDA=2.083
NC_035089.1	51501722	.	C	T	.	.	MAF_INRAE=2.632;MAF_USDA=10.833
NC_035089.1	51501729	.	G	C	.	.	MAF_USDA=6.667
NC_035089.1	51507378	.	T	C	.	.	MAF_USDA=13.115
NC_035089.1	51507406	.	A	G	.	.	MAF_USDA=4.098
NC_035089.1	51507423	.	A	C	.	.	MAF_USDA=44.262
NC_035089.1	51507494	.	G	A	.	.	MAF_USDA=5.0
NC_035089.1	51507567	.	A	T	.	.	MAF_USDA=1.639
NC_035089.1	51507616	.	A	C	.	.	MAF_USDA=3.279
NC_035089.1	51507752	.	T	C	.	.	MAF_USDA=30.833
NC_035089.1	51509763	.	C	A	.	.	MAF_USDA=22.727
NC_035089.1	51509764	.	C	T	.	.	MAF_USDA=26.087
NC_035089.1	51509987	.	A	C	.	.	MAF_USDA=18.75
NC_035089.1	51510084	.	C	T	.	.	MAF_INRAE=1.667
NC_035089.1	51510158	.	C	T	.	.	MAF_USDA=1.639
NC_035089.1	51510165	.	C	T	.	.	MAF_USDA=2.083
NC_035089.1	51510238	.	A	C	.	.	MAF_USDA=30.435
NC_035089.1	51510788	.	G	A	.	.	MAF_USDA=6.818
NC_035089.1	51510851	.	T	C	.	.	MAF_INRAE=40.0
NC_035089.1	51510925	.	C	T	.	.	MAF_INRAE=5.833;MAF_USDA=14.583
NC_035089.1	51510935	.	G	C	.	.	MAF_INRAE=28.333;MAF_USDA=22.917
NC_035089.1	51511066	.	A	C	.	.	MAF_INRAE=34.167;MAF_USDA=14.583
NC_035089.1	51511109	.	T	G	.	.	MAF_INRAE=37.5
NC_035089.1	51511258	.	A	T	.	.	MAF_USDA=14.583
NC_035089.1	51511412	.	G	A	.	.	MAF_INRAE=7.5
NC_035089.1	51515757	.	T	A	.	.	MAF_USDA=14.881
NC_035089.1	51515759	.	A	T	.	.	MAF_USDA=16.071
NC_035089.1	51515770	.	G	C	.	.	MAF_INRAE=13.333;MAF_USDA=16.265
NC_035089.1	51515814	.	G	T	.	.	MAF_INRAE=1.667
NC_035089.1	51515839	.	T	G	.	.	MAF_INRAE=13.333;MAF_USDA=13.69
NC_035089.1	51515873	.	T	A	.	.	MAF_INRAE=13.333;MAF_USDA=27.083
NC_035089.1	51515893	.	C	A	.	.	MAF_USDA=12.5
NC_035089.1	51515987	.	T	C	.	.	MAF_USDA=2.083
NC_035089.1	51516021	.	C	T	.	.	MAF_INRAE=5.833
NC_035089.1	51516027	.	G	T	.	.	MAF_INRAE=5.0
NC_035089.1	51516116	.	G	A	.	.	MAF_INRAE=3.333
NC_035089.1	51516144	.	C	T	.	.	MAF_INRAE=3.333
NC_035089.1	51516180	.	A	G	.	.	MAF_USDA=2.542
NC_035089.1	51516281	.	T	A	.	.	MAF_USDA=3.448
NC_035089.1	51516479	.	A	G	.	.	MAF_INRAE=47.5
NC_035089.1	51516528	.	C	T	.	.	MAF_USDA=4.706
NC_035089.1	51516535	.	G	A	.	.	MAF_INRAE=2.5;MAF_USDA=2.941
NC_035089.1	51516578	.	G	C	.	.	MAF_INRAE=30.833;MAF_USDA=20.588
NC_035089.1	51516584	.	C	T	.	.	MAF_USDA=2.459
NC_035089.1	51516613	.	C	A	.	.	MAF_INRAE=15.823
NC_035089.1	51516657	.	T	A	.	.	MAF_INRAE=4.167;MAF_USDA=14.754
NC_035089.1	51516709	.	G	A	.	.	MAF_USDA=5.738
NC_035089.1	51516745	.	A	T	.	.	MAF_USDA=1.639
NC_035089.1	51516747	.	A	G	.	.	MAF_USDA=1.639
NC_035089.1	51516749	.	C	G	.	.	MAF_INRAE=9.167;MAF_USDA=10.588
NC_035089.1	51516811	.	G	A	.	.	MAF_USDA=4.918
NC_035089.1	51516887	.	G	A	.	.	MAF_INRAE=12.025
NC_035089.1	51516928	.	C	A	.	.	MAF_USDA=2.459
NC_035089.1	51516964	.	C	G	.	.	MAF_INRAE=39.167;MAF_USDA=10.119
NC_035089.1	51517023	.	T	G	.	.	MAF_USDA=10.87
NC_035089.1	51521310	.	G	C	.	.	MAF_INRAE=2.632
NC_035089.1	51522290	.	T	A	.	.	MAF_USDA=30.435
NC_035089.1	51522292	.	G	A	.	.	MAF_USDA=30.435
NC_035089.1	51522293	.	T	G	.	.	MAF_USDA=36.957
NC_035089.1	51522433	.	A	G	.	.	MAF_USDA=43.75
NC_035089.1	51522841	.	C	T	.	.	MAF_USDA=1.639
NC_035089.1	51522871	.	C	T	.	.	MAF_USDA=4.918
NC_035089.1	51522933	.	T	A	.	.	MAF_USDA=33.333
NC_035089.1	51523069	.	A	T	.	.	MAF_INRAE=36.667
NC_035089.1	51523093	.	G	A	.	.	MAF_USDA=2.976
NC_035089.1	51523127	.	T	A	.	.	MAF_INRAE=45.0
NC_035089.1	51523152	.	G	T	.	.	MAF_INRAE=37.5
NC_035089.1	51523155	.	T	A	.	.	MAF_INRAE=17.5
NC_035089.1	51523156	.	C	T	.	.	MAF_INRAE=33.333;MAF_USDA=27.083
NC_035089.1	51523360	.	T	G	.	.	MAF_INRAE=46.667
NC_035089.1	51523368	.	A	C	.	.	MAF_INRAE=18.333
NC_035089.1	51523381	.	T	G	.	.	MAF_USDA=4.167
NC_035089.1	51523387	.	A	G	.	.	MAF_INRAE=3.333
NC_035089.1	51523512	.	T	A	.	.	MAF_INRAE=46.667
NC_035089.1	51523560	.	A	T	.	.	MAF_INRAE=1.667
NC_035089.1	51523664	.	C	T	.	.	MAF_USDA=4.348
NC_035089.1	51523709	.	T	G	.	.	MAF_INRAE=7.895
NC_035089.1	51523714	.	A	G	.	.	MAF_INRAE=25.0
NC_035089.1	51523789	.	C	A	.	.	MAF_USDA=1.639
NC_035089.1	51523809	.	C	T	.	.	MAF_INRAE=2.5;MAF_USDA=2.353
NC_035089.1	51523951	.	G	C	.	.	MAF_INRAE=2.5
NC_035089.1	51523968	.	C	G	.	.	MAF_INRAE=5.696
NC_035089.1	51524047	.	G	T	.	.	MAF_INRAE=3.333
NC_035089.1	51524208	.	A	C	.	.	MAF_USDA=36.364
NC_035089.1	51524239	.	C	A	.	.	MAF_USDA=4.545
NC_035089.1	51524271	.	C	T	.	.	MAF_USDA=18.75
NC_035089.1	51524299	.	A	C	.	.	MAF_USDA=29.167
NC_035089.1	51524361	.	C	T	.	.	MAF_USDA=22.917
NC_035089.1	51531020	.	T	C	.	.	MAF_USDA=2.083
NC_035089.1	51532247	.	A	G	.	.	MAF_USDA=1.667
NC_035089.1	51532295	.	T	G	.	.	MAF_USDA=9.167
NC_035089.1	51532339	.	G	T	.	.	MAF_USDA=15.217
NC_035089.1	51532853	.	C	T	.	.	MAF_INRAE=2.5
NC_035089.1	51533535	.	T	G	.	.	MAF_USDA=1.639
NC_035089.1	51533567	.	A	G	.	.	MAF_INRAE=14.167;MAF_USDA=20.482
NC_035089.1	51533632	.	C	T	.	.	MAF_USDA=10.87
NC_035089.1	51533798	.	G	C	.	.	MAF_INRAE=10.833
NC_035089.1	51533837	.	G	A	.	.	MAF_INRAE=10.833;MAF_USDA=6.471
NC_035089.1	51533903	.	C	A	.	.	MAF_INRAE=8.333;MAF_USDA=9.412
NC_035089.1	51533915	.	C	T	.	.	MAF_INRAE=2.5
NC_035089.1	51533967	.	C	T	.	.	MAF_INRAE=5.833;MAF_USDA=8.333
NC_035089.1	51533985	.	C	A	.	.	MAF_INRAE=19.167
NC_035089.1	51533998	.	C	G	.	.	MAF_USDA=3.279
NC_035089.1	51534010	.	C	G	.	.	MAF_INRAE=26.667
NC_035089.1	51534015	.	C	T	.	.	MAF_INRAE=2.5
NC_035089.1	51534025	.	C	T	.	.	MAF_INRAE=10.0;MAF_USDA=12.353
NC_035089.1	51534044	.	C	T	.	.	MAF_USDA=3.529
NC_035089.1	51534199	.	T	G	.	.	MAF_INRAE=3.333
NC_035089.1	51534201	.	T	G	.	.	MAF_INRAE=3.333
NC_035089.1	51534203	.	T	G	.	.	MAF_INRAE=3.333
NC_035089.1	51534205	.	T	G	.	.	MAF_INRAE=3.333
NC_035089.1	51534378	.	A	C	.	.	MAF_INRAE=1.667
NC_035089.1	51534417	.	A	G	.	.	MAF_INRAE=2.5
NC_035089.1	51534442	.	T	C	.	.	MAF_INRAE=47.5
NC_035089.1	51534453	.	G	A	.	.	MAF_INRAE=2.5
NC_035089.1	51534454	.	T	A	.	.	MAF_INRAE=21.667
NC_035089.1	51534483	.	A	G	.	.	MAF_INRAE=29.167
NC_035089.1	51534494	.	G	A	.	.	MAF_INRAE=29.167
NC_035089.1	51534504	.	G	A	.	.	MAF_INRAE=20.833
NC_035089.1	51534517	.	G	A	.	.	MAF_INRAE=30.833
NC_035089.1	51534518	.	G	A	.	.	MAF_INRAE=30.833
NC_035089.1	51534519	.	G	A	.	.	MAF_INRAE=30.833
NC_035089.1	51534582	.	G	A	.	.	MAF_INRAE=1.667
NC_035089.1	51534583	.	C	G	.	.	MAF_INRAE=2.5
NC_035089.1	51534611	.	G	T	.	.	MAF_INRAE=25.833
NC_035089.1	51534653	.	A	T	.	.	MAF_INRAE=22.5
NC_035089.1	51534656	.	G	T	.	.	MAF_INRAE=19.167
NC_035089.1	51534677	.	A	G	.	.	MAF_INRAE=22.5
NC_035089.1	51534708	.	G	A	.	.	MAF_INRAE=1.667
NC_035089.1	51534741	.	A	G	.	.	MAF_INRAE=20.833
NC_035089.1	51536690	.	G	C	.	.	MAF_INRAE=2.632
NC_035089.1	51536704	.	A	G	.	.	MAF_INRAE=2.632
NC_035089.1	51540410	.	T	C	.	.	MAF_USDA=47.917
NC_035089.1	51540469	.	G	T	.	.	MAF_USDA=14.583
NC_035089.1	51540691	.	G	A	.	.	MAF_USDA=2.083
NC_035089.1	51540725	.	C	G	.	.	MAF_USDA=10.87
NC_035089.1	51541388	.	C	G	.	.	MAF_USDA=1.639
NC_035089.1	51541612	.	G	A	.	.	MAF_INRAE=2.5;MAF_USDA=27.083
NC_035089.1	51541771	.	G	A	.	.	MAF_USDA=1.667
NC_035089.1	51541959	.	T	G	.	.	MAF_INRAE=2.5
NC_035089.1	51541975	.	G	A	.	.	MAF_INRAE=3.333
NC_035089.1	51541988	.	T	C	.	.	MAF_INRAE=20.833
NC_035089.1	51542015	.	G	T	.	.	MAF_INRAE=21.667
NC_035089.1	51542129	.	A	C	.	.	MAF_USDA=2.459
NC_035089.1	51542134	.	G	T	.	.	MAF_INRAE=30.0
NC_035089.1	51542147	.	G	A	.	.	MAF_INRAE=22.5
NC_035089.1	51542156	.	A	C	.	.	MAF_INRAE=12.5
NC_035089.1	51542163	.	A	G	.	.	MAF_INRAE=23.333
NC_035089.1	51542194	.	T	C	.	.	MAF_INRAE=25.949
NC_035089.1	51542242	.	T	C	.	.	MAF_INRAE=15.0
NC_035089.1	51542252	.	A	T	.	.	MAF_USDA=3.333
NC_035089.1	51542257	.	G	A	.	.	MAF_USDA=2.5
NC_035089.1	51542279	.	G	C	.	.	MAF_USDA=5.0
NC_035089.1	51542316	.	G	T	.	.	MAF_INRAE=19.167
NC_035089.1	51542388	.	T	C	.	.	MAF_INRAE=45.0
NC_035089.1	51542431	.	A	C	.	.	MAF_INRAE=25.0
NC_035089.1	51542458	.	G	A	.	.	MAF_INRAE=35.833
NC_035089.1	51542570	.	C	T	.	.	MAF_USDA=4.098
NC_035089.1	51542633	.	A	G	.	.	MAF_INRAE=47.5
NC_035089.1	51542668	.	A	G	.	.	MAF_INRAE=25.0;MAF_USDA=1.807
NC_035089.1	51542698	.	G	A	.	.	MAF_INRAE=24.167;MAF_USDA=2.174
NC_035089.1	51542718	.	A	C	.	.	MAF_INRAE=23.333
NC_035089.1	51542769	.	G	A	.	.	MAF_INRAE=49.167
NC_035089.1	51542780	.	G	T	.	.	MAF_INRAE=47.5
NC_035089.1	51542804	.	G	T	.	.	MAF_INRAE=10.0
NC_035089.1	51542871	.	A	C	.	.	MAF_INRAE=24.167
NC_035089.1	51542922	.	C	A	.	.	MAF_INRAE=24.167;MAF_USDA=2.174
NC_035089.1	51543014	.	G	A	.	.	MAF_INRAE=3.333;MAF_USDA=8.025
NC_035089.1	51543127	.	T	A	.	.	MAF_USDA=3.279
NC_035089.1	51543175	.	C	T	.	.	MAF_USDA=1.639
NC_035089.1	51543195	.	A	T	.	.	MAF_USDA=2.5
NC_035089.1	51543229	.	C	A	.	.	MAF_USDA=2.5
NC_035089.1	51543261	.	C	A	.	.	MAF_INRAE=3.333;MAF_USDA=4.348
NC_035089.1	51543278	.	T	A	.	.	MAF_INRAE=3.333;MAF_USDA=4.348
NC_035089.1	51543345	.	C	A	.	.	MAF_USDA=1.695
NC_035089.1	51543430	.	C	T	.	.	MAF_USDA=2.174
NC_035089.1	51543835	.	C	T	.	.	MAF_USDA=2.083
NC_035089.1	51543944	.	C	T	.	.	MAF_USDA=1.639
NC_035089.1	51543949	.	A	G	.	.	MAF_INRAE=15.833
NC_035089.1	51543951	.	G	A	.	.	MAF_USDA=3.279
NC_035089.1	51544000	.	T	A	.	.	MAF_USDA=3.279
NC_035089.1	51544015	.	C	T	.	.	MAF_USDA=3.279
NC_035089.1	51544020	.	T	C	.	.	MAF_USDA=1.639
NC_035089.1	51544030	.	A	G	.	.	MAF_USDA=2.459
NC_035089.1	51544032	.	G	A	.	.	MAF_USDA=2.459
NC_035089.1	51544085	.	C	A	.	.	MAF_INRAE=25.0
NC_035089.1	51544118	.	C	T	.	.	MAF_USDA=1.639
NC_035089.1	51544129	.	C	T	.	.	MAF_USDA=3.279
NC_035089.1	51544130	.	G	T	.	.	MAF_USDA=2.459
NC_035089.1	51544135	.	G	T	.	.	MAF_USDA=4.918
NC_035089.1	51544163	.	T	C	.	.	MAF_INRAE=2.532;MAF_USDA=7.059
NC_035089.1	51544164	.	G	A	.	.	MAF_INRAE=27.5;MAF_USDA=20.833
NC_035089.1	51544181	.	T	C	.	.	MAF_USDA=5.738
NC_035089.1	51544193	.	C	T	.	.	MAF_INRAE=26.667
NC_035089.1	51544201	.	C	A	.	.	MAF_INRAE=28.333
NC_035089.1	51544240	.	C	T	.	.	MAF_INRAE=46.667
NC_035089.1	51544267	.	C	T	.	.	MAF_USDA=3.279
NC_035089.1	51544282	.	G	A	.	.	MAF_INRAE=22.5;MAF_USDA=16.667
NC_035089.1	51544283	.	G	T	.	.	MAF_USDA=3.279
NC_035089.1	51544287	.	T	G	.	.	MAF_USDA=2.459
NC_035089.1	51544291	.	C	T	.	.	MAF_INRAE=15.0;MAF_USDA=15.882
NC_035089.1	51544311	.	T	C	.	.	MAF_INRAE=21.667;MAF_USDA=14.583
NC_035089.1	51544338	.	A	G	.	.	MAF_INRAE=3.797;MAF_USDA=8.235
NC_035089.1	51544387	.	C	T	.	.	MAF_INRAE=2.5;MAF_USDA=8.197
NC_035089.1	51544457	.	T	A	.	.	MAF_INRAE=1.667
NC_035089.1	51544458	.	C	A	.	.	MAF_INRAE=8.333
NC_035089.1	51544475	.	A	G	.	.	MAF_INRAE=27.5
NC_035089.1	51544487	.	C	T	.	.	MAF_INRAE=6.667
NC_035089.1	51544591	.	C	T	.	.	MAF_INRAE=10.0
NC_035089.1	51544595	.	T	C	.	.	MAF_INRAE=28.333
NC_035089.1	51544631	.	G	A	.	.	MAF_INRAE=25.833
NC_035089.1	51544635	.	A	G	.	.	MAF_INRAE=20.833
NC_035089.1	51544637	.	A	T	.	.	MAF_INRAE=21.667
NC_035089.1	51544662	.	G	T	.	.	MAF_INRAE=3.333
NC_035089.1	51544663	.	C	T	.	.	MAF_INRAE=3.333
NC_035089.1	51544700	.	T	A	.	.	MAF_INRAE=2.532;MAF_USDA=5.294
NC_035089.1	51544731	.	G	A	.	.	MAF_INRAE=35.833
NC_035089.1	51544739	.	G	T	.	.	MAF_INRAE=36.667
NC_035089.1	51544741	.	T	G	.	.	MAF_INRAE=8.861
NC_035089.1	51544835	.	A	C	.	.	MAF_INRAE=35.0
NC_035089.1	51544874	.	C	T	.	.	MAF_USDA=1.639
NC_035089.1	51544876	.	T	G	.	.	MAF_INRAE=16.667
NC_035089.1	51544881	.	T	G	.	.	MAF_INRAE=9.167
NC_035089.1	51544882	.	T	G	.	.	MAF_USDA=6.471
NC_035089.1	51544889	.	T	C	.	.	MAF_INRAE=44.167
NC_035089.1	51544903	.	T	A	.	.	MAF_INRAE=27.5
NC_035089.1	51544934	.	T	A	.	.	MAF_USDA=1.639
NC_035089.1	51544963	.	T	C	.	.	MAF_INRAE=15.833;MAF_USDA=4.118
NC_035089.1	51545012	.	T	A	.	.	MAF_INRAE=2.532
NC_035089.1	51545047	.	G	A	.	.	MAF_INRAE=2.5
NC_035089.1	51545057	.	A	T	.	.	MAF_INRAE=5.0
NC_035089.1	51545131	.	C	A	.	.	MAF_INRAE=24.167
NC_035089.1	51545194	.	T	G	.	.	MAF_INRAE=12.658;MAF_USDA=9.016
NC_035089.1	51545208	.	C	T	.	.	MAF_USDA=1.639
NC_035089.1	51545604	.	A	T	.	.	MAF_USDA=3.279
NC_035089.1	51545646	.	G	A	.	.	MAF_INRAE=23.333
NC_035089.1	51545662	.	C	A	.	.	MAF_INRAE=32.5
NC_035089.1	51545704	.	T	C	.	.	MAF_INRAE=5.696;MAF_USDA=22.131
NC_035089.1	51545743	.	C	T	.	.	MAF_USDA=1.639
NC_035089.1	51545744	.	G	A	.	.	MAF_INRAE=23.333;MAF_USDA=25.0
NC_035089.1	51545760	.	T	C	.	.	MAF_INRAE=27.5
NC_035089.1	51545807	.	A	T	.	.	MAF_USDA=5.294
NC_035089.1	51546009	.	G	A	.	.	MAF_INRAE=2.5;MAF_USDA=1.639
NC_035089.1	51546031	.	T	A	.	.	MAF_INRAE=14.167
NC_035089.1	51546033	.	T	A	.	.	MAF_INRAE=7.5;MAF_USDA=1.639
NC_035089.1	51546036	.	T	A	.	.	MAF_INRAE=28.333
NC_035089.1	51546045	.	G	A	.	.	MAF_USDA=3.279
NC_035089.1	51546066	.	T	C	.	.	MAF_INRAE=3.333;MAF_USDA=12.941
NC_035089.1	51547231	.	A	C	.	.	MAF_USDA=3.39
NC_035089.1	51547234	.	T	A	.	.	MAF_USDA=1.695
NC_035089.1	51547246	.	G	A	.	.	MAF_USDA=3.39
NC_035089.1	51547267	.	T	C	.	.	MAF_INRAE=5.063;MAF_USDA=13.095
NC_035089.1	51547331	.	C	T	.	.	MAF_USDA=1.639
NC_035089.1	51547336	.	G	A	.	.	MAF_INRAE=34.167
NC_035089.1	51547338	.	C	T	.	.	MAF_INRAE=10.759
NC_035089.1	51547366	.	G	A	.	.	MAF_INRAE=17.5;MAF_USDA=5.738
NC_035089.1	51547376	.	G	C	.	.	MAF_INRAE=4.167
NC_035089.1	51547389	.	C	A	.	.	MAF_USDA=3.333
NC_035089.1	51547449	.	C	T	.	.	MAF_INRAE=28.333;MAF_USDA=25.0
NC_035089.1	51547562	.	T	A	.	.	MAF_USDA=2.459
NC_035089.1	51547668	.	C	T	.	.	MAF_INRAE=3.333
NC_035089.1	51547669	.	C	A	.	.	MAF_INRAE=47.5
NC_035089.1	51547674	.	G	A	.	.	MAF_INRAE=3.333
NC_035089.1	51549508	.	T	A	.	.	MAF_USDA=16.667
NC_035089.1	51549561	.	A	G	.	.	MAF_USDA=12.5
NC_035089.1	51549715	.	C	T	.	.	MAF_INRAE=16.667
NC_035089.1	51549798	.	G	T	.	.	MAF_INRAE=12.5
NC_035089.1	51549807	.	C	T	.	.	MAF_INRAE=5.0
NC_035089.1	51549967	.	G	A	.	.	MAF_INRAE=2.632;MAF_USDA=2.083
NC_035089.1	51550005	.	C	G	.	.	MAF_INRAE=2.632
NC_035089.1	51550324	.	G	A	.	.	MAF_INRAE=5.833
NC_035089.1	51550380	.	G	A	.	.	MAF_INRAE=6.667
NC_035089.1	51550402	.	C	T	.	.	MAF_INRAE=34.167
NC_035089.1	51550409	.	G	A	.	.	MAF_USDA=1.639
NC_035089.1	51550517	.	G	A	.	.	MAF_INRAE=17.5;MAF_USDA=5.294
NC_035089.1	51550535	.	G	A	.	.	MAF_USDA=3.279
NC_035089.1	51550546	.	G	A	.	.	MAF_INRAE=2.632;MAF_USDA=3.279
NC_035089.1	51550556	.	T	G	.	.	MAF_USDA=1.639
NC_035089.1	51557904	.	C	A	.	.	MAF_USDA=6.034
NC_035089.1	51557906	.	G	C	.	.	MAF_USDA=2.586
NC_035089.1	51558301	.	C	T	.	.	MAF_INRAE=2.632
NC_035089.1	51558552	.	G	A	.	.	MAF_USDA=1.667
NC_035089.1	51558597	.	G	T	.	.	MAF_INRAE=5.263
NC_035089.1	51558796	.	T	C	.	.	MAF_USDA=5.085
NC_035089.1	51559529	.	C	A	.	.	MAF_USDA=3.39
NC_035089.1	51559581	.	C	T	.	.	MAF_USDA=14.407
NC_035089.1	51559589	.	A	G	.	.	MAF_USDA=11.017
NC_035089.1	51560994	.	G	T	.	.	MAF_USDA=4.167
NC_035089.1	51561129	.	G	A	.	.	MAF_INRAE=2.632
NC_035089.1	51561231	.	T	C	.	.	MAF_INRAE=7.5
NC_035089.1	51561267	.	T	G	.	.	MAF_USDA=16.667
NC_035089.1	51561273	.	T	C	.	.	MAF_USDA=16.667
NC_035089.1	51561294	.	T	A	.	.	MAF_INRAE=2.632;MAF_USDA=6.25
NC_035089.1	51561301	.	G	T	.	.	MAF_USDA=6.25
NC_035089.1	51561346	.	A	T	.	.	MAF_USDA=37.5
NC_035089.1	51566581	.	G	T	.	.	MAF_INRAE=34.167
NC_035089.1	51566583	.	T	C	.	.	MAF_INRAE=20.833
NC_035089.1	51566586	.	A	C	.	.	MAF_INRAE=6.667;MAF_USDA=1.724
NC_035089.1	51566591	.	G	T	.	.	MAF_USDA=1.724
NC_035089.1	51566595	.	C	T	.	.	MAF_INRAE=15.833;MAF_USDA=15.244
NC_035089.1	51566628	.	C	T	.	.	MAF_USDA=5.172
NC_035089.1	51566629	.	G	A	.	.	MAF_INRAE=9.167
NC_035089.1	51566665	.	T	A	.	.	MAF_INRAE=15.833;MAF_USDA=29.167
NC_035089.1	51566723	.	A	G	.	.	MAF_INRAE=5.263
NC_035089.1	51567258	.	T	C	.	.	MAF_USDA=16.667
NC_035089.1	51567309	.	T	G	.	.	MAF_USDA=2.459
NC_035089.1	51567317	.	T	G	.	.	MAF_USDA=1.639
NC_035089.1	51567352	.	G	A	.	.	MAF_USDA=2.459
NC_035089.1	51567831	.	G	A	.	.	MAF_USDA=3.279
NC_035089.1	51567935	.	C	A	.	.	MAF_USDA=4.167
NC_035089.1	51567974	.	T	G	.	.	MAF_USDA=22.131
NC_035089.1	51568067	.	A	G	.	.	MAF_USDA=2.273
NC_035089.1	51568090	.	C	A	.	.	MAF_USDA=3.279
NC_035089.1	51568220	.	T	G	.	.	MAF_USDA=8.333
NC_035089.1	51568257	.	T	C	.	.	MAF_USDA=1.639
NC_035089.1	51568264	.	C	T	.	.	MAF_USDA=9.016
NC_035089.1	51571391	.	TGTC	TGTT	.	.	MAF_USDA=10.417
NC_035089.1	51574953	.	C	T	.	.	MAF_INRAE=28.333
NC_035089.1	51574972	.	A	G	.	.	MAF_INRAE=9.494
NC_035089.1	51575037	.	A	G	.	.	MAF_USDA=4.118
NC_035089.1	51575040	.	T	C	.	.	MAF_USDA=2.459
NC_035089.1	51575058	.	G	A	.	.	MAF_USDA=6.25
NC_035089.1	51575067	.	G	A	.	.	MAF_INRAE=2.632
NC_035089.1	51575077	.	G	A	.	.	MAF_INRAE=46.667
NC_035089.1	51575078	.	T	C	.	.	MAF_USDA=1.639
NC_035089.1	51575148	.	C	T	.	.	MAF_INRAE=11.667
NC_035089.1	51575155	.	A	G	.	.	MAF_INRAE=15.833
NC_035089.1	51575206	.	T	C	.	.	MAF_INRAE=11.392
NC_035089.1	51575233	.	G	A	.	.	MAF_INRAE=10.0
NC_035089.1	51575243	.	A	C	.	.	MAF_INRAE=21.667
NC_035089.1	51575359	.	T	C	.	.	MAF_INRAE=18.354
NC_035089.1	51575415	.	A	G	.	.	MAF_INRAE=12.5
NC_035089.1	51575426	.	G	C	.	.	MAF_INRAE=47.5
NC_035089.1	51575478	.	G	A	.	.	MAF_INRAE=36.667
NC_035089.1	51575495	.	G	A	.	.	MAF_USDA=2.459
NC_035089.1	51575574	.	G	A	.	.	MAF_INRAE=2.5
NC_035089.1	51575616	.	T	G	.	.	MAF_INRAE=10.833
NC_035089.1	51575657	.	A	T	.	.	MAF_INRAE=30.0
NC_035089.1	51575695	.	G	C	.	.	MAF_USDA=3.279
NC_035089.1	51575696	.	G	T	.	.	MAF_USDA=2.459
NC_035089.1	51575742	.	T	A	.	.	MAF_INRAE=3.333
NC_035089.1	51575757	.	G	T	.	.	MAF_USDA=3.279
NC_035089.1	51575774	.	C	T	.	.	MAF_USDA=6.818
NC_035089.1	51575775	.	C	A	.	.	MAF_USDA=6.522
NC_035089.1	51575858	.	C	T	.	.	MAF_USDA=6.25
NC_035089.1	51575945	.	G	A	.	.	MAF_USDA=4.762
NC_035089.1	51575982	.	G	C	.	.	MAF_USDA=2.5
NC_035089.1	51575990	.	G	A	.	.	MAF_USDA=8.333
NC_035089.1	51575996	.	G	A	.	.	MAF_USDA=1.667
NC_035089.1	51576000	.	G	A	.	.	MAF_INRAE=2.632;MAF_USDA=22.917
NC_035089.1	51576216	.	T	C	.	.	MAF_USDA=21.739
NC_035089.1	51576795	.	A	G	.	.	MAF_USDA=1.639
NC_035089.1	51576828	.	T	G	.	.	MAF_INRAE=17.5
NC_035089.1	51576847	.	C	A	.	.	MAF_INRAE=1.667;MAF_USDA=3.529
NC_035089.1	51576944	.	T	A	.	.	MAF_USDA=7.377
NC_035089.1	51576950	.	G	T	.	.	MAF_USDA=4.167
NC_035089.1	51577090	.	A	C	.	.	MAF_INRAE=8.333
NC_035089.1	51577103	.	C	T	.	.	MAF_USDA=1.639
NC_035089.1	51577132	.	C	A	.	.	MAF_USDA=2.459
NC_035089.1	51577150	.	G	T	.	.	MAF_INRAE=40.0
NC_035089.1	51577163	.	A	T	.	.	MAF_INRAE=20.0
NC_035089.1	51577175	.	C	A	.	.	MAF_INRAE=11.392
NC_035089.1	51577192	.	C	T	.	.	MAF_INRAE=4.167;MAF_USDA=6.471
NC_035089.1	51577393	.	A	C	.	.	MAF_INRAE=11.667
NC_035089.1	51577399	.	G	A	.	.	MAF_INRAE=44.167
NC_035089.1	51577492	.	C	T	.	.	MAF_INRAE=32.5
NC_035089.1	51577511	.	T	C	.	.	MAF_INRAE=30.833
NC_035089.1	51577584	.	T	C	.	.	MAF_USDA=4.167
NC_035089.1	51577608	.	T	C	.	.	MAF_USDA=2.459
NC_035089.1	51577609	.	C	T	.	.	MAF_USDA=1.639
NC_035089.1	51577644	.	G	A	.	.	MAF_USDA=4.098
NC_035089.1	51577689	.	C	T	.	.	MAF_INRAE=6.329;MAF_USDA=8.197
NC_035089.1	51577690	.	G	A	.	.	MAF_USDA=1.639
NC_035089.1	51577717	.	C	T	.	.	MAF_INRAE=18.333
NC_035089.1	51577738	.	C	A	.	.	MAF_INRAE=19.167
NC_035089.1	51577744	.	C	T	.	.	MAF_USDA=2.5
NC_035089.1	51577745	.	A	G	.	.	MAF_INRAE=11.667
NC_035089.1	51577832	.	A	T	.	.	MAF_INRAE=41.667
NC_035089.1	51577856	.	C	T	.	.	MAF_USDA=4.918
NC_035089.1	51577879	.	G	T	.	.	MAF_INRAE=10.127;MAF_USDA=13.115
NC_035089.1	51577883	.	T	A	.	.	MAF_INRAE=45.0
NC_035089.1	51577905	.	G	A	.	.	MAF_INRAE=45.0
NC_035089.1	51577909	.	G	A	.	.	MAF_INRAE=5.833
NC_035089.1	51577913	.	A	G	.	.	MAF_INRAE=6.329;MAF_USDA=9.836
NC_035089.1	51578018	.	T	A	.	.	MAF_USDA=10.417
NC_035089.1	51578058	.	C	T	.	.	MAF_INRAE=10.833;MAF_USDA=1.639
NC_035089.1	51578091	.	A	G	.	.	MAF_INRAE=37.5
NC_035089.1	51578246	.	T	G	.	.	MAF_INRAE=11.667
NC_035089.1	51578262	.	G	T	.	.	MAF_INRAE=20.0
NC_035089.1	51578280	.	G	T	.	.	MAF_INRAE=5.833
NC_035089.1	51578357	.	T	C	.	.	MAF_INRAE=30.833
NC_035089.1	51578458	.	C	A	.	.	MAF_INRAE=40.0;MAF_USDA=16.667
NC_035089.1	51578483	.	T	A	.	.	MAF_INRAE=20.833;MAF_USDA=12.941
NC_035089.1	51578684	.	T	A	.	.	MAF_INRAE=5.0;MAF_USDA=5.738
NC_035089.1	51578804	.	A	G	.	.	MAF_INRAE=5.063
NC_035089.1	51578815	.	T	G	.	.	MAF_INRAE=3.333
NC_035089.1	51578831	.	A	T	.	.	MAF_INRAE=20.833
NC_035089.1	51578848	.	T	A	.	.	MAF_USDA=2.459
NC_035089.1	51578870	.	T	C	.	.	MAF_INRAE=22.5
NC_035089.1	51578906	.	C	A	.	.	MAF_INRAE=35.0
NC_035089.1	51578930	.	G	A	.	.	MAF_USDA=1.639
NC_035089.1	51579127	.	A	G	.	.	MAF_USDA=6.557
NC_035089.1	51579307	.	G	A	.	.	MAF_INRAE=8.228
NC_035089.1	51579404	.	A	G	.	.	MAF_USDA=7.377
NC_035089.1	51579411	.	G	T	.	.	MAF_INRAE=2.632;MAF_USDA=5.738
NC_035089.1	51579412	.	C	T	.	.	MAF_USDA=4.098
NC_035089.1	51579477	.	C	T	.	.	MAF_USDA=7.059
NC_035089.1	51579575	.	C	A	.	.	MAF_USDA=4.762
NC_035089.1	51579598	.	T	G	.	.	MAF_INRAE=39.167
NC_035089.1	51579626	.	G	T	.	.	MAF_USDA=1.639
NC_035089.1	51579647	.	T	G	.	.	MAF_INRAE=11.667;MAF_USDA=17.391
NC_035089.1	51579664	.	T	G	.	.	MAF_USDA=2.459
NC_035089.1	51579665	.	G	T	.	.	MAF_INRAE=44.167;MAF_USDA=41.667
NC_035089.1	51579674	.	C	G	.	.	MAF_INRAE=32.5;MAF_USDA=26.087
NC_035089.1	51579721	.	T	G	.	.	MAF_USDA=7.143
NC_035089.1	51579742	.	T	C	.	.	MAF_USDA=16.393
NC_035089.1	51579768	.	C	T	.	.	MAF_USDA=3.279
NC_035089.1	51582167	.	G	T	.	.	MAF_INRAE=2.5
NC_035089.1	51582178	.	T	G	.	.	MAF_INRAE=2.5
NC_035089.1	51582264	.	T	C	.	.	MAF_INRAE=2.5
NC_035089.1	51582302	.	A	C	.	.	MAF_USDA=2.083
NC_035089.1	51582478	.	G	A	.	.	MAF_INRAE=10.0;MAF_USDA=10.417
NC_035089.1	51582485	.	A	C	.	.	MAF_USDA=6.557
NC_035089.1	51582514	.	C	T	.	.	MAF_USDA=1.639
NC_035089.1	51582531	.	A	C	.	.	MAF_INRAE=5.0
NC_035089.1	51582542	.	G	T	.	.	MAF_INRAE=12.5
NC_035089.1	51582568	.	G	C	.	.	MAF_USDA=6.471
NC_035089.1	51582574	.	C	A	.	.	MAF_INRAE=47.5
NC_035089.1	51582699	.	G	A	.	.	MAF_USDA=6.471
NC_035089.1	51582737	.	C	A	.	.	MAF_USDA=9.016
NC_035089.1	51582738	.	A	G	.	.	MAF_INRAE=1.667
NC_035089.1	51582761	.	T	A	.	.	MAF_USDA=2.459
NC_035089.1	51582775	.	G	A	.	.	MAF_INRAE=15.0
NC_035089.1	51582777	.	A	G	.	.	MAF_INRAE=15.0;MAF_USDA=6.25
NC_035089.1	51582789	.	A	G	.	.	MAF_INRAE=24.167;MAF_USDA=10.588
NC_035089.1	51582804	.	C	T	.	.	MAF_USDA=5.738
NC_035089.1	51582813	.	A	T	.	.	MAF_INRAE=5.696
NC_035089.1	51582853	.	T	G	.	.	MAF_INRAE=5.063
NC_035089.1	51582914	.	T	G	.	.	MAF_INRAE=3.797
NC_035089.1	51582929	.	G	A	.	.	MAF_INRAE=3.333
NC_035089.1	51582935	.	G	T	.	.	MAF_INRAE=21.667
NC_035089.1	51582938	.	A	T	.	.	MAF_INRAE=21.667
NC_035089.1	51582952	.	A	G	.	.	MAF_INRAE=2.632
NC_035089.1	51583055	.	C	A	.	.	MAF_INRAE=10.759
NC_035089.1	51583069	.	A	T	.	.	MAF_INRAE=4.167
NC_035089.1	51583167	.	A	G	.	.	MAF_USDA=3.529
NC_035089.1	51583176	.	T	C	.	.	MAF_USDA=6.25
NC_035089.1	51583226	.	G	A	.	.	MAF_INRAE=12.025
NC_035089.1	51583259	.	C	A	.	.	MAF_INRAE=14.557
NC_035089.1	51583260	.	C	A	.	.	MAF_INRAE=18.333
NC_035089.1	51583354	.	A	G	.	.	MAF_INRAE=14.167
NC_035089.1	51583387	.	C	A	.	.	MAF_USDA=10.0
NC_035089.1	51583399	.	C	A	.	.	MAF_USDA=2.459
NC_035089.1	51583402	.	A	C	.	.	MAF_INRAE=5.833
NC_035089.1	51583468	.	G	A	.	.	MAF_INRAE=6.667
NC_035089.1	51583482	.	C	A	.	.	MAF_INRAE=26.667
NC_035089.1	51583536	.	G	T	.	.	MAF_INRAE=6.667
NC_035089.1	51584179	.	T	C	.	.	MAF_INRAE=2.632
NC_035089.1	51584249	.	T	C	.	.	MAF_INRAE=36.667;MAF_USDA=14.583
NC_035089.1	51584260	.	T	A	.	.	MAF_INRAE=32.5;MAF_USDA=12.5
NC_035089.1	51584292	.	T	C	.	.	MAF_INRAE=30.833;MAF_USDA=12.5
NC_035089.1	51584307	.	G	A	.	.	MAF_USDA=6.25
NC_035089.1	51584347	.	A	C	.	.	MAF_INRAE=13.333
NC_035089.1	51584356	.	A	T	.	.	MAF_INRAE=13.333
NC_035089.1	51584445	.	G	A	.	.	MAF_USDA=2.941
NC_035089.1	51584451	.	A	T	.	.	MAF_USDA=2.5
NC_035089.1	51584453	.	C	A	.	.	MAF_USDA=1.639
NC_035089.1	51584454	.	G	T	.	.	MAF_INRAE=30.833
NC_035089.1	51584468	.	G	A	.	.	MAF_INRAE=27.5
NC_035089.1	51584495	.	T	G	.	.	MAF_USDA=4.098
NC_035089.1	51584515	.	G	T	.	.	MAF_USDA=16.667
NC_035089.1	51584663	.	C	T	.	.	MAF_INRAE=10.0
NC_035089.1	51584762	.	G	C	.	.	MAF_INRAE=18.421;MAF_USDA=12.5
NC_035089.1	51584804	.	T	C	.	.	MAF_USDA=22.917
NC_035089.1	51587975	.	A	T	.	.	MAF_USDA=9.412
NC_035089.1	51588002	.	G	T	.	.	MAF_INRAE=9.167
NC_035089.1	51588060	.	T	C	.	.	MAF_USDA=12.941
NC_035089.1	51588167	.	C	T	.	.	MAF_INRAE=3.333;MAF_USDA=9.412
NC_035089.1	51588186	.	G	T	.	.	MAF_INRAE=8.861
NC_035089.1	51588205	.	A	G	.	.	MAF_INRAE=2.632
NC_035089.1	51588253	.	T	G	.	.	MAF_INRAE=4.43
NC_035089.1	51588255	.	C	T	.	.	MAF_INRAE=15.833
NC_035089.1	51588315	.	G	A	.	.	MAF_INRAE=20.0
NC_035089.1	51588340	.	A	C	.	.	MAF_USDA=9.836
NC_035089.1	51588388	.	A	T	.	.	MAF_USDA=25.0
NC_035089.1	51590144	.	A	G	.	.	MAF_INRAE=2.632
NC_035089.1	51590241	.	A	G	.	.	MAF_INRAE=3.333
NC_035089.1	51590268	.	G	C	.	.	MAF_INRAE=36.667
NC_035089.1	51590406	.	C	A	.	.	MAF_INRAE=2.632
NC_035089.1	51597720	.	G	A	.	.	MAF_INRAE=10.0
NC_035089.1	51597751	.	C	T	.	.	MAF_USDA=13.934
NC_035089.1	51598015	.	G	T	.	.	MAF_INRAE=5.833
NC_035089.1	51613191	.	G	A	.	.	MAF_USDA=27.647
NC_035089.1	51613300	.	C	A	.	.	MAF_INRAE=5.833
NC_035089.1	51613328	.	C	T	.	.	MAF_INRAE=43.333;MAF_USDA=28.824
NC_035089.1	51613428	.	A	C	.	.	MAF_USDA=4.918
NC_035089.1	51613432	.	T	G	.	.	MAF_USDA=23.529
NC_035089.1	51613434	.	G	T	.	.	MAF_USDA=25.882
NC_035089.1	51613449	.	A	C	.	.	MAF_USDA=27.059
NC_035089.1	51613469	.	T	C	.	.	MAF_USDA=24.706
NC_035089.1	51615045	.	A	G	.	.	MAF_USDA=18.75
NC_035089.1	51615149	.	A	C	.	.	MAF_USDA=10.417
NC_035089.1	51616566	.	G	T	.	.	MAF_INRAE=39.167;MAF_USDA=41.667
NC_035089.1	51616699	.	T	A	.	.	MAF_INRAE=45.833
NC_035089.1	51616700	.	A	T	.	.	MAF_USDA=6.557
NC_035089.1	51616704	.	T	G	.	.	MAF_USDA=3.279
NC_035089.1	51616719	.	T	G	.	.	MAF_USDA=5.882
NC_035089.1	51616750	.	C	T	.	.	MAF_INRAE=2.5;MAF_USDA=1.639
NC_035089.1	51616768	.	G	A	.	.	MAF_INRAE=10.833;MAF_USDA=9.836
NC_035089.1	51616784	.	C	T	.	.	MAF_INRAE=46.667;MAF_USDA=20.588
NC_035089.1	51616810	.	A	T	.	.	MAF_USDA=1.639
NC_035089.1	51616817	.	G	T	.	.	MAF_INRAE=24.167
NC_035089.1	51616850	.	C	T	.	.	MAF_USDA=6.25
NC_035089.1	51616853	.	T	C	.	.	MAF_INRAE=3.333
NC_035089.1	51616944	.	G	A	.	.	MAF_USDA=2.083
NC_035089.1	51616962	.	T	A	.	.	MAF_INRAE=11.667
NC_035089.1	51617068	.	G	A	.	.	MAF_INRAE=8.333;MAF_USDA=25.0
NC_035089.1	51617140	.	C	T	.	.	MAF_INRAE=40.0
NC_035089.1	51617151	.	G	C	.	.	MAF_INRAE=1.667
NC_035089.1	51617169	.	G	T	.	.	MAF_INRAE=2.632
NC_035089.1	51617220	.	T	A	.	.	MAF_INRAE=11.667
NC_035089.1	51617244	.	G	A	.	.	MAF_INRAE=48.333
NC_035089.1	51617368	.	A	T	.	.	MAF_INRAE=4.43
NC_035089.1	51617535	.	C	T	.	.	MAF_INRAE=10.0
NC_035089.1	51617579	.	G	T	.	.	MAF_INRAE=3.333
NC_035089.1	51617609	.	G	A	.	.	MAF_INRAE=3.333
NC_035089.1	51617641	.	A	T	.	.	MAF_INRAE=15.19
NC_035089.1	51617678	.	G	A	.	.	MAF_INRAE=5.0
NC_035089.1	51617707	.	G	T	.	.	MAF_INRAE=36.667
NC_035089.1	51617764	.	A	C	.	.	MAF_INRAE=11.667
NC_035089.1	51617883	.	A	C	.	.	MAF_INRAE=23.333
NC_035089.1	51618272	.	C	T	.	.	MAF_USDA=10.417
NC_035089.1	51619675	.	A	G	.	.	MAF_INRAE=2.632
NC_035089.1	51619819	.	C	T	.	.	MAF_INRAE=2.632;MAF_USDA=7.377
NC_035089.1	51619882	.	G	A	.	.	MAF_USDA=6.557
NC_035089.1	51619885	.	A	T	.	.	MAF_USDA=6.557
NC_035089.1	51619889	.	T	C	.	.	MAF_INRAE=30.833
NC_035089.1	51619890	.	C	T	.	.	MAF_INRAE=9.167;MAF_USDA=2.353
NC_035089.1	51619904	.	C	A	.	.	MAF_USDA=6.557
NC_035089.1	51619905	.	G	A	.	.	MAF_USDA=1.639
NC_035089.1	51619921	.	C	T	.	.	MAF_USDA=6.557
NC_035089.1	51619945	.	A	G	.	.	MAF_INRAE=36.667
NC_035089.1	51620025	.	G	A	.	.	MAF_USDA=6.557
NC_035089.1	51620034	.	C	A	.	.	MAF_INRAE=29.167
NC_035089.1	51620159	.	C	T	.	.	MAF_USDA=3.279
NC_035089.1	51624589	.	T	C	.	.	MAF_USDA=7.377
NC_035089.1	51624590	.	A	C	.	.	MAF_USDA=7.377
NC_035089.1	51624706	.	A	G	.	.	MAF_INRAE=11.392
NC_035089.1	51624743	.	C	A	.	.	MAF_INRAE=4.167
NC_035089.1	51624749	.	G	T	.	.	MAF_INRAE=1.667
NC_035089.1	51624763	.	A	T	.	.	MAF_INRAE=2.632
NC_035089.1	51624856	.	G	A	.	.	MAF_USDA=5.738
NC_035089.1	51624862	.	G	T	.	.	MAF_USDA=5.738
NC_035089.1	51625894	.	C	A	.	.	MAF_USDA=4.348
NC_035089.1	51625940	.	C	T	.	.	MAF_INRAE=33.333
NC_035089.1	51625941	.	G	A	.	.	MAF_INRAE=34.167
NC_035089.1	51626042	.	T	C	.	.	MAF_INRAE=17.5
NC_035089.1	51626135	.	T	G	.	.	MAF_USDA=6.25
NC_035089.1	51626137	.	A	T	.	.	MAF_INRAE=2.632;MAF_USDA=12.295
NC_035089.1	51626166	.	G	A	.	.	MAF_INRAE=15.19
NC_035089.1	51626188	.	C	A	.	.	MAF_INRAE=45.833
NC_035089.1	51626206	.	C	T	.	.	MAF_INRAE=14.167
NC_035089.1	51626286	.	C	T	.	.	MAF_INRAE=4.167
NC_035089.1	51626330	.	G	A	.	.	MAF_INRAE=41.667
NC_035089.1	51626404	.	C	T	.	.	MAF_INRAE=37.5
NC_035089.1	51626501	.	A	G	.	.	MAF_INRAE=39.167
NC_035089.1	51626565	.	C	T	.	.	MAF_USDA=2.459
NC_035089.1	51626567	.	C	T	.	.	MAF_USDA=2.459
NC_035089.1	51626593	.	G	T	.	.	MAF_USDA=2.459
NC_035089.1	51626790	.	G	A	.	.	MAF_INRAE=40.0
NC_035089.1	51626853	.	A	C	.	.	MAF_INRAE=42.5
NC_035089.1	51626865	.	C	A	.	.	MAF_INRAE=41.667
NC_035089.1	51627000	.	G	T	.	.	MAF_INRAE=39.167
NC_035089.1	51627121	.	T	C	.	.	MAF_INRAE=46.667
NC_035089.1	51627122	.	T	C	.	.	MAF_INRAE=40.833
NC_035089.1	51627123	.	T	C	.	.	MAF_INRAE=40.833
NC_035089.1	51627147	.	G	A	.	.	MAF_INRAE=39.167
NC_035089.1	51627251	.	T	C	.	.	MAF_INRAE=3.333
NC_035089.1	51627256	.	G	A	.	.	MAF_INRAE=3.333;MAF_USDA=14.583
NC_035089.1	51627261	.	G	C	.	.	MAF_INRAE=1.667
NC_035089.1	51627271	.	C	A	.	.	MAF_INRAE=35.833
NC_035089.1	51627318	.	C	T	.	.	MAF_USDA=1.639
NC_035089.1	51627322	.	G	A	.	.	MAF_USDA=1.639
NC_035089.1	51627376	.	C	T	.	.	MAF_INRAE=27.5
NC_035089.1	51627389	.	T	A	.	.	MAF_USDA=3.279
NC_035089.1	51627411	.	G	T	.	.	MAF_INRAE=5.0
NC_035089.1	51627444	.	T	G	.	.	MAF_INRAE=31.667
NC_035089.1	51627446	.	G	A	.	.	MAF_USDA=3.279
NC_035089.1	51627453	.	A	C	.	.	MAF_INRAE=30.0
NC_035089.1	51627475	.	G	A	.	.	MAF_USDA=2.459
NC_035089.1	51627479	.	G	T	.	.	MAF_USDA=1.639
NC_035089.1	51627527	.	T	G	.	.	MAF_INRAE=26.667
NC_035089.1	51627544	.	T	A	.	.	MAF_INRAE=2.632
NC_035089.1	51627564	.	C	T	.	.	MAF_INRAE=6.667
NC_035089.1	51627612	.	A	G	.	.	MAF_INRAE=2.632
NC_035089.1	51632659	.	G	T	.	.	MAF_INRAE=22.5
NC_035089.1	51632741	.	G	A	.	.	MAF_USDA=4.918
NC_035089.1	51632775	.	C	T	.	.	MAF_INRAE=3.333;MAF_USDA=11.765
NC_035089.1	51632792	.	T	C	.	.	MAF_USDA=3.279
NC_035089.1	51632835	.	G	A	.	.	MAF_USDA=8.197
NC_035089.1	51632886	.	C	T	.	.	MAF_INRAE=49.167;MAF_USDA=37.5
NC_035089.1	51632968	.	A	G	.	.	MAF_INRAE=6.667
NC_035089.1	51633081	.	A	C	.	.	MAF_INRAE=8.333
NC_035089.1	51633097	.	C	A	.	.	MAF_INRAE=15.833
NC_035089.1	51633176	.	G	A	.	.	MAF_INRAE=1.667
NC_035089.1	51633210	.	C	T	.	.	MAF_USDA=8.333
NC_035089.1	51635353	.	C	A	.	.	MAF_INRAE=7.595
NC_035089.1	51635355	.	C	T	.	.	MAF_USDA=1.667
NC_035089.1	51635368	.	G	A	.	.	MAF_USDA=2.459
NC_035089.1	51635519	.	A	T	.	.	MAF_INRAE=10.127
NC_035089.1	51635655	.	C	T	.	.	MAF_INRAE=2.632;MAF_USDA=8.333
NC_035089.1	51635663	.	T	C	.	.	MAF_INRAE=47.5
NC_035089.1	51635824	.	G	T	.	.	MAF_INRAE=2.632
NC_035089.1	51635842	.	A	G	.	.	MAF_INRAE=45.833
NC_035089.1	51635987	.	A	C	.	.	MAF_INRAE=9.494
NC_035089.1	51636002	.	G	A	.	.	MAF_INRAE=2.632
NC_035089.1	51636137	.	C	T	.	.	MAF_INRAE=2.632
NC_035089.1	51636145	.	T	C	.	.	MAF_INRAE=12.5
NC_035089.1	51636275	.	G	T	.	.	MAF_INRAE=2.5
NC_035089.1	51636507	.	T	C	.	.	MAF_INRAE=3.333
NC_035089.1	51636655	.	T	C	.	.	MAF_INRAE=48.333;MAF_USDA=25.0
NC_035089.1	51636657	.	C	T	.	.	MAF_INRAE=48.333;MAF_USDA=43.75
NC_035089.1	51636685	.	G	T	.	.	MAF_INRAE=4.167
NC_035089.1	51636690	.	T	C	.	.	MAF_INRAE=15.823
NC_035089.1	51636702	.	C	T	.	.	MAF_INRAE=3.333
NC_035089.1	51636769	.	A	G	.	.	MAF_USDA=5.738
NC_035089.1	51636770	.	C	T	.	.	MAF_INRAE=3.333;MAF_USDA=6.471
NC_035089.1	51636922	.	T	A	.	.	MAF_INRAE=11.667
NC_035089.1	51638808	.	G	A	.	.	MAF_USDA=13.529
NC_035089.1	51638855	.	G	A	.	.	MAF_INRAE=2.632
NC_035089.1	51638947	.	T	C	.	.	MAF_USDA=3.279
NC_035089.1	51638951	.	C	T	.	.	MAF_USDA=2.941
NC_035089.1	51638988	.	C	A	.	.	MAF_USDA=4.098
NC_035089.1	51643524	.	T	G	.	.	MAF_INRAE=2.632
NC_035089.1	51643598	.	C	A	.	.	MAF_USDA=25.0
NC_035089.1	51643661	.	G	A	.	.	MAF_USDA=5.738
NC_035089.1	51643667	.	C	T	.	.	MAF_USDA=6.557
NC_035089.1	51643696	.	T	G	.	.	MAF_USDA=1.639
NC_035089.1	51643711	.	C	A	.	.	MAF_USDA=2.459
NC_035089.1	51643753	.	A	G	.	.	MAF_USDA=4.918
NC_035089.1	51643763	.	C	T	.	.	MAF_USDA=4.098
NC_035089.1	51643815	.	G	A	.	.	MAF_INRAE=2.632;MAF_USDA=1.639
NC_035089.1	51643827	.	C	T	.	.	MAF_USDA=5.738
NC_035089.1	51643835	.	T	C	.	.	MAF_USDA=1.639
NC_035089.1	51643850	.	A	G	.	.	MAF_USDA=4.918
NC_035089.1	51643905	.	A	C	.	.	MAF_USDA=16.102
NC_035089.1	51644666	.	C	T	.	.	MAF_INRAE=12.5
NC_035089.1	51644695	.	G	A	.	.	MAF_USDA=3.279
NC_035089.1	51644740	.	T	G	.	.	MAF_USDA=5.738
NC_035089.1	51644750	.	G	T	.	.	MAF_USDA=5.738
NC_035089.1	51644768	.	G	T	.	.	MAF_INRAE=8.333
NC_035089.1	51644950	.	C	G	.	.	MAF_INRAE=20.833
NC_035089.1	51644954	.	C	T	.	.	MAF_INRAE=20.833
NC_035089.1	51644970	.	C	T	.	.	MAF_INRAE=8.333
NC_035089.1	51645038	.	C	T	.	.	MAF_INRAE=49.167
NC_035089.1	51645041	.	C	T	.	.	MAF_INRAE=10.0
NC_035089.1	51645052	.	G	A	.	.	MAF_USDA=4.918
NC_035089.1	51645054	.	T	G	.	.	MAF_INRAE=10.0
NC_035089.1	51645125	.	G	A	.	.	MAF_INRAE=2.632
NC_035089.1	51645226	.	C	T	.	.	MAF_INRAE=5.0
NC_035089.1	51645227	.	G	A	.	.	MAF_INRAE=45.833;MAF_USDA=23.529
NC_035089.1	51645264	.	T	C	.	.	MAF_INRAE=3.333
NC_035089.1	51645317	.	T	C	.	.	MAF_USDA=3.279
NC_035089.1	51645333	.	A	T	.	.	MAF_INRAE=6.329;MAF_USDA=13.115
NC_035089.1	51645390	.	G	C	.	.	MAF_INRAE=34.167;MAF_USDA=37.5
NC_035089.1	51645699	.	A	C	.	.	MAF_USDA=6.25
NC_035089.1	51646899	.	T	C	.	.	MAF_USDA=6.557
NC_035089.1	51646991	.	T	C	.	.	MAF_INRAE=2.632
NC_035089.1	51647050	.	G	T	.	.	MAF_USDA=6.557
NC_035089.1	51647090	.	G	A	.	.	MAF_USDA=2.459
NC_035089.1	51647171	.	A	C	.	.	MAF_INRAE=15.0
NC_035089.1	51647234	.	C	T	.	.	MAF_USDA=2.459
NC_035089.1	51647237	.	C	T	.	.	MAF_USDA=6.557
NC_035089.1	51647239	.	T	G	.	.	MAF_INRAE=5.696;MAF_USDA=4.918
NC_035089.1	51647296	.	C	A	.	.	MAF_INRAE=2.5
NC_035089.1	51647407	.	A	T	.	.	MAF_INRAE=5.0
NC_035089.1	51647417	.	C	T	.	.	MAF_INRAE=21.667
NC_035089.1	51647450	.	T	G	.	.	MAF_INRAE=6.962
NC_035089.1	51647539	.	A	T	.	.	MAF_USDA=5.294
NC_035089.1	51647540	.	C	T	.	.	MAF_USDA=3.279
NC_035089.1	51647569	.	C	T	.	.	MAF_INRAE=2.5;MAF_USDA=4.167
NC_035089.1	51647575	.	GA	GG	.	.	MAF_USDA=41.667
NC_035089.1	51647615	.	G	A	.	.	MAF_USDA=6.557
NC_035089.1	51647645	.	C	T	.	.	MAF_INRAE=19.167
NC_035089.1	51647701	.	C	T	.	.	MAF_USDA=4.098
NC_035089.1	51647702	.	G	T	.	.	MAF_INRAE=45.833;MAF_USDA=13.529
NC_035089.1	51647703	.	T	A	.	.	MAF_INRAE=5.833;MAF_USDA=8.197
NC_035089.1	51647704	.	C	T	.	.	MAF_INRAE=2.5
NC_035089.1	51647731	.	A	T	.	.	MAF_INRAE=30.0
NC_035089.1	51647776	.	C	T	.	.	MAF_USDA=7.377
NC_035089.1	51647936	.	A	T	.	.	MAF_USDA=6.25
NC_035089.1	51648337	.	T	G	.	.	MAF_INRAE=16.667;MAF_USDA=5.422
NC_035089.1	51648351	.	C	T	.	.	MAF_INRAE=20.0
NC_035089.1	51648398	.	A	C	.	.	MAF_INRAE=30.833
NC_035089.1	51648407	.	A	C	.	.	MAF_INRAE=26.667
NC_035089.1	51648482	.	C	A	.	.	MAF_USDA=3.279
NC_035089.1	51648495	.	A	G	.	.	MAF_INRAE=17.5;MAF_USDA=11.475
NC_035089.1	51648532	.	G	T	.	.	MAF_INRAE=2.5
NC_035089.1	51648575	.	A	C	.	.	MAF_INRAE=22.5
NC_035089.1	51648647	.	G	T	.	.	MAF_INRAE=22.5
NC_035089.1	51648650	.	T	C	.	.	MAF_INRAE=19.167
NC_035089.1	51648743	.	A	T	.	.	MAF_INRAE=20.0
NC_035089.1	51648749	.	C	T	.	.	MAF_INRAE=11.667;MAF_USDA=2.459
NC_035089.1	51648762	.	C	T	.	.	MAF_INRAE=19.167
NC_035089.1	51648791	.	C	A	.	.	MAF_USDA=18.235
NC_035089.1	51648822	.	C	A	.	.	MAF_USDA=19.412
NC_035089.1	51648840	.	T	A	.	.	MAF_USDA=50.0
NC_035089.1	51648855	.	T	A	.	.	MAF_USDA=25.0
NC_035089.1	51648916	.	A	C	.	.	MAF_USDA=6.25
NC_035089.1	51649001	.	T	A	.	.	MAF_INRAE=9.494
NC_035089.1	51649062	.	G	A	.	.	MAF_USDA=17.647
NC_035089.1	51649076	.	C	A	.	.	MAF_USDA=4.098
NC_035089.1	51649111	.	G	T	.	.	MAF_INRAE=10.127;MAF_USDA=8.197
NC_035089.1	51649122	.	T	C	.	.	MAF_USDA=5.294
NC_035089.1	51649125	.	T	C	.	.	MAF_INRAE=46.667
NC_035089.1	51649142	.	C	T	.	.	MAF_INRAE=10.759
NC_035089.1	51649480	.	C	A	.	.	MAF_INRAE=6.667
NC_035089.1	51649531	.	T	G	.	.	MAF_INRAE=2.5
NC_035089.1	51649532	.	G	T	.	.	MAF_INRAE=40.0
NC_035089.1	51649572	.	A	T	.	.	MAF_INRAE=2.632
NC_035089.1	51649712	.	C	T	.	.	MAF_USDA=1.639
NC_035089.1	51649714	.	T	G	.	.	MAF_INRAE=20.0
NC_035089.1	51649747	.	G	A	.	.	MAF_USDA=2.459
NC_035089.1	51649841	.	C	T	.	.	MAF_USDA=6.557
NC_035089.1	51649862	.	G	T	.	.	MAF_INRAE=14.167
NC_035089.1	51649878	.	G	T	.	.	MAF_INRAE=4.167
NC_035089.1	51649916	.	T	C	.	.	MAF_USDA=2.459
NC_035089.1	51649962	.	G	A	.	.	MAF_USDA=4.098
NC_035089.1	51649974	.	G	A	.	.	MAF_USDA=3.279
NC_035089.1	51649987	.	T	A	.	.	MAF_USDA=4.098
NC_035089.1	51651210	.	C	T	.	.	MAF_USDA=14.583
NC_035089.1	51651235	.	C	T	.	.	MAF_USDA=12.5
NC_035089.1	51651264	.	G	A	.	.	MAF_USDA=4.167
NC_035089.1	51651319	.	C	T	.	.	MAF_USDA=9.836
NC_035089.1	51651352	.	A	T	.	.	MAF_USDA=9.412
NC_035089.1	51651421	.	C	T	.	.	MAF_USDA=3.279
NC_035089.1	51651462	.	G	T	.	.	MAF_INRAE=22.5;MAF_USDA=30.328
NC_035089.1	51651466	.	G	A	.	.	MAF_USDA=1.639
NC_035089.1	51651508	.	G	A	.	.	MAF_USDA=14.583
NC_035089.1	51651541	.	C	T	.	.	MAF_INRAE=5.0
NC_035089.1	51651601	.	G	T	.	.	MAF_INRAE=5.696
NC_035089.1	51651617	.	G	T	.	.	MAF_INRAE=1.667
NC_035089.1	51651691	.	G	A	.	.	MAF_INRAE=9.167
NC_035089.1	51651914	.	C	T	.	.	MAF_INRAE=1.667
NC_035089.1	51651960	.	C	A	.	.	MAF_INRAE=2.632
NC_035089.1	51651968	.	A	G	.	.	MAF_INRAE=2.632
NC_035089.1	51652109	.	G	A	.	.	MAF_INRAE=49.167
NC_035089.1	51652124	.	G	A	.	.	MAF_INRAE=41.667
NC_035089.1	51652174	.	A	T	.	.	MAF_INRAE=5.833
NC_035089.1	51652253	.	G	T	.	.	MAF_INRAE=16.667
NC_035089.1	51652276	.	C	T	.	.	MAF_USDA=2.083
NC_035089.1	51652448	.	A	G	.	.	MAF_INRAE=25.833
NC_035089.1	51654804	.	G	A	.	.	MAF_USDA=17.391
NC_035089.1	51654898	.	A	G	.	.	MAF_INRAE=49.167
NC_035089.1	51654917	.	T	C	.	.	MAF_INRAE=10.833
NC_035089.1	51654968	.	T	C	.	.	MAF_INRAE=10.0
NC_035089.1	51654975	.	C	T	.	.	MAF_INRAE=38.333
NC_035089.1	51655024	.	A	C	.	.	MAF_USDA=2.459
NC_035089.1	51655117	.	C	G	.	.	MAF_USDA=4.918
NC_035089.1	51655121	.	T	G	.	.	MAF_INRAE=16.667
NC_035089.1	51655147	.	G	T	.	.	MAF_INRAE=8.861
NC_035089.1	51655272	.	A	C	.	.	MAF_INRAE=24.167;MAF_USDA=20.833
NC_035089.1	51655382	.	A	C	.	.	MAF_INRAE=46.667
NC_035089.1	51655386	.	G	T	.	.	MAF_USDA=27.083
NC_035089.1	51655711	.	C	A	.	.	MAF_INRAE=26.667
NC_035089.1	51656891	.	T	C	.	.	MAF_INRAE=46.667
NC_035089.1	51657019	.	C	T	.	.	MAF_INRAE=43.333
NC_035089.1	51657084	.	G	A	.	.	MAF_USDA=9.016
NC_035089.1	51657096	.	C	T	.	.	MAF_INRAE=5.696
NC_035089.1	51657119	.	C	T	.	.	MAF_INRAE=43.333
NC_035089.1	51657147	.	G	A	.	.	MAF_INRAE=42.5
NC_035089.1	51657151	.	G	A	.	.	MAF_INRAE=20.833
NC_035089.1	51657214	.	C	T	.	.	MAF_USDA=1.639
NC_035089.1	51657234	.	C	A	.	.	MAF_USDA=3.279
NC_035089.1	51657296	.	C	T	.	.	MAF_INRAE=36.667
NC_035089.1	51657387	.	G	A	.	.	MAF_INRAE=7.5
NC_035089.1	51657389	.	C	T	.	.	MAF_INRAE=15.19
NC_035089.1	51657429	.	C	T	.	.	MAF_INRAE=20.833
NC_035089.1	51657435	.	G	T	.	.	MAF_USDA=8.333
NC_035089.1	51657472	.	G	A	.	.	MAF_INRAE=19.167
NC_035089.1	51657490	.	A	G	.	.	MAF_INRAE=16.667
NC_035089.1	51657523	.	A	T	.	.	MAF_INRAE=42.5
NC_035089.1	51657544	.	G	C	.	.	MAF_INRAE=43.333
NC_035089.1	51657548	.	C	A	.	.	MAF_INRAE=43.333
NC_035089.1	51657549	.	T	C	.	.	MAF_INRAE=43.333
NC_035089.1	51657555	.	G	T	.	.	MAF_INRAE=32.5
NC_035089.1	51657565	.	T	C	.	.	MAF_INRAE=42.5
NC_035089.1	51657628	.	T	C	.	.	MAF_INRAE=41.667
NC_035089.1	51663727	.	A	G	.	.	MAF_INRAE=2.632
NC_035089.1	51663790	.	G	T	.	.	MAF_INRAE=1.667
NC_035089.1	51663872	.	C	T	.	.	MAF_INRAE=5.696
NC_035089.1	51663891	.	C	T	.	.	MAF_INRAE=11.667
NC_035089.1	51663944	.	G	T	.	.	MAF_INRAE=2.632
NC_035089.1	51664116	.	A	G	.	.	MAF_INRAE=5.833
NC_035089.1	51666117	.	T	C	.	.	MAF_USDA=1.639
NC_035089.1	51666165	.	G	A	.	.	MAF_USDA=5.738
NC_035089.1	51666241	.	G	C	.	.	MAF_USDA=5.738
NC_035089.1	51666245	.	G	A	.	.	MAF_USDA=5.738
NC_035089.1	51666246	.	T	G	.	.	MAF_USDA=4.918
NC_035089.1	51666402	.	C	T	.	.	MAF_USDA=8.333
NC_035089.1	51666447	.	GAC	GAT	.	.	MAF_USDA=43.75
NC_035089.1	51666574	.	T	C	.	.	MAF_INRAE=1.667;MAF_USDA=9.524
NC_035089.1	51666612	.	T	G	.	.	MAF_USDA=1.639
NC_035089.1	51666619	.	C	T	.	.	MAF_INRAE=2.5;MAF_USDA=4.918
NC_035089.1	51666646	.	C	A	.	.	MAF_USDA=2.083
NC_035089.1	51666696	.	G	T	.	.	MAF_USDA=2.5
NC_035089.1	51666736	.	A	G	.	.	MAF_USDA=13.095
NC_035089.1	51666738	.	C	G	.	.	MAF_USDA=31.25
NC_035089.1	51666757	.	T	A	.	.	MAF_INRAE=16.667
NC_035089.1	51666775	.	T	A	.	.	MAF_INRAE=45.833
NC_035089.1	51666898	.	C	T	.	.	MAF_INRAE=5.0
NC_035089.1	51667151	.	G	A	.	.	MAF_USDA=1.667
NC_035089.1	51667170	.	G	A	.	.	MAF_INRAE=5.0;MAF_USDA=6.25
NC_035089.1	51667184	.	G	T	.	.	MAF_INRAE=5.833;MAF_USDA=10.119
NC_035089.1	51667210	.	C	T	.	.	MAF_INRAE=5.833;MAF_USDA=6.25
NC_035089.1	51667237	.	A	G	.	.	MAF_USDA=11.475
NC_035089.1	51668116	.	C	A	.	.	MAF_USDA=45.833
NC_035089.1	51668166	.	T	G	.	.	MAF_INRAE=27.5;MAF_USDA=31.25
NC_035089.1	51668231	.	C	T	.	.	MAF_USDA=1.639
NC_035089.1	51668234	.	T	C	.	.	MAF_INRAE=26.667;MAF_USDA=42.941
NC_035089.1	51668262	.	A	G	.	.	MAF_USDA=8.333
NC_035089.1	51668266	.	A	T	.	.	MAF_INRAE=13.333
NC_035089.1	51668280	.	T	C	.	.	MAF_USDA=4.098
NC_035089.1	51668325	.	C	T	.	.	MAF_USDA=14.583
NC_035089.1	51668341	.	C	A	.	.	MAF_INRAE=29.167;MAF_USDA=34.118
NC_035089.1	51668342	.	A	G	.	.	MAF_INRAE=29.167;MAF_USDA=34.118
NC_035089.1	51668351	.	C	A	.	.	MAF_INRAE=29.167;MAF_USDA=38.235
NC_035089.1	51668418	.	T	G	.	.	MAF_USDA=1.667
NC_035089.1	51668429	.	T	G	.	.	MAF_USDA=4.098
NC_035089.1	51668463	.	A	G	.	.	MAF_USDA=10.656
NC_035089.1	51668465	.	A	T	.	.	MAF_USDA=8.824
NC_035089.1	51668492	.	G	T	.	.	MAF_INRAE=14.167;MAF_USDA=34.706
NC_035089.1	51668503	.	C	T	.	.	MAF_INRAE=14.167;MAF_USDA=22.941
NC_035089.1	51668504	.	C	T	.	.	MAF_INRAE=14.167;MAF_USDA=22.941
NC_035089.1	51668522	.	T	G	.	.	MAF_INRAE=10.833;MAF_USDA=2.459
NC_035089.1	51668542	.	C	T	.	.	MAF_INRAE=13.333;MAF_USDA=33.529
NC_035089.1	51668553	.	A	C	.	.	MAF_USDA=7.647
NC_035089.1	51668653	.	C	T	.	.	MAF_INRAE=1.667
NC_035089.1	51669334	.	T	C	.	.	MAF_INRAE=4.167
NC_035089.1	51669381	.	C	A	.	.	MAF_INRAE=32.5
NC_035089.1	51669382	.	T	A	.	.	MAF_INRAE=5.0
NC_035089.1	51669398	.	G	T	.	.	MAF_INRAE=5.0
NC_035089.1	51669455	.	A	T	.	.	MAF_INRAE=14.167
NC_035089.1	51669558	.	C	T	.	.	MAF_INRAE=9.167
NC_035089.1	51669586	.	A	G	.	.	MAF_INRAE=39.167
NC_035089.1	51669588	.	C	A	.	.	MAF_INRAE=39.167
NC_035089.1	51669589	.	A	G	.	.	MAF_INRAE=2.632
NC_035089.1	51669651	.	A	G	.	.	MAF_INRAE=5.833
NC_035089.1	51669694	.	T	G	.	.	MAF_INRAE=25.0
NC_035089.1	51669695	.	G	T	.	.	MAF_INRAE=16.667
NC_035089.1	51669871	.	A	T	.	.	MAF_INRAE=6.329
NC_035089.1	51670845	.	G	A	.	.	MAF_INRAE=38.333;MAF_USDA=21.739
NC_035089.1	51670851	.	G	T	.	.	MAF_INRAE=17.5;MAF_USDA=8.824
NC_035089.1	51670876	.	C	T	.	.	MAF_INRAE=45.0
NC_035089.1	51670904	.	A	T	.	.	MAF_USDA=4.167
NC_035089.1	51671004	.	T	G	.	.	MAF_INRAE=49.167
NC_035089.1	51671010	.	G	A	.	.	MAF_INRAE=43.333
NC_035089.1	51671013	.	G	A	.	.	MAF_INRAE=43.333
NC_035089.1	51671026	.	T	G	.	.	MAF_INRAE=43.333
NC_035089.1	51671027	.	G	T	.	.	MAF_USDA=4.918
NC_035089.1	51671048	.	A	T	.	.	MAF_USDA=7.377
NC_035089.1	51671095	.	G	T	.	.	MAF_INRAE=35.833
NC_035089.1	51671106	.	C	A	.	.	MAF_INRAE=15.0
NC_035089.1	51671136	.	G	A	.	.	MAF_USDA=1.639
NC_035089.1	51671137	.	T	C	.	.	MAF_INRAE=42.5
NC_035089.1	51671171	.	G	C	.	.	MAF_INRAE=20.833;MAF_USDA=14.706
NC_035089.1	51671223	.	G	A	.	.	MAF_INRAE=18.333;MAF_USDA=15.294
NC_035089.1	51671310	.	C	A	.	.	MAF_INRAE=48.333
NC_035089.1	51671334	.	G	A	.	.	MAF_INRAE=2.5
NC_035089.1	51671357	.	G	A	.	.	MAF_INRAE=49.167
NC_035089.1	51671391	.	G	A	.	.	MAF_INRAE=12.658
NC_035089.1	51671410	.	C	G	.	.	MAF_INRAE=20.0
NC_035089.1	51671795	.	T	C	.	.	MAF_INRAE=7.5
NC_035089.1	51671812	.	C	T	.	.	MAF_USDA=4.118
NC_035089.1	51672010	.	A	G	.	.	MAF_USDA=2.459
NC_035089.1	51672115	.	C	T	.	.	MAF_INRAE=12.5
NC_035089.1	51672211	.	C	A	.	.	MAF_USDA=1.639
NC_035089.1	51672256	.	C	T	.	.	MAF_USDA=1.639
NC_035089.1	51675552	.	C	A	.	.	MAF_INRAE=2.632
NC_035089.1	51676813	.	G	T	.	.	MAF_USDA=12.5
NC_035089.1	51677004	.	A	G	.	.	MAF_INRAE=10.0;MAF_USDA=3.279
NC_035089.1	51677021	.	T	C	.	.	MAF_INRAE=16.667
NC_035089.1	51677041	.	C	T	.	.	MAF_USDA=2.459
NC_035089.1	51677049	.	G	A	.	.	MAF_INRAE=8.228
NC_035089.1	51677064	.	A	C	.	.	MAF_INRAE=8.228
NC_035089.1	51677097	.	G	A	.	.	MAF_INRAE=8.228
NC_035089.1	51677101	.	A	C	.	.	MAF_INRAE=29.167
NC_035089.1	51677103	.	T	A	.	.	MAF_INRAE=9.494;MAF_USDA=4.098
NC_035089.1	51677113	.	A	G	.	.	MAF_INRAE=5.833
NC_035089.1	51677165	.	G	T	.	.	MAF_INRAE=24.167
NC_035089.1	51677194	.	T	G	.	.	MAF_USDA=5.738
NC_035089.1	51677199	.	G	C	.	.	MAF_USDA=5.738
NC_035089.1	51677281	.	T	A	.	.	MAF_USDA=9.836
NC_035089.1	51677422	.	T	G	.	.	MAF_INRAE=10.759;MAF_USDA=5.738
NC_035089.1	51677423	.	G	T	.	.	MAF_INRAE=13.333;MAF_USDA=5.738
NC_035089.1	51677458	.	T	G	.	.	MAF_INRAE=9.494
NC_035089.1	51677461	.	T	G	.	.	MAF_USDA=1.639
NC_035089.1	51677462	.	A	T	.	.	MAF_USDA=5.738
NC_035089.1	51677465	.	T	A	.	.	MAF_USDA=9.016
NC_035089.1	51677467	.	A	T	.	.	MAF_INRAE=11.667
NC_035089.1	51677468	.	T	A	.	.	MAF_USDA=7.377
NC_035089.1	51677469	.	T	A	.	.	MAF_USDA=7.377
NC_035089.1	51677470	.	T	A	.	.	MAF_USDA=7.377
NC_035089.1	51677471	.	T	A	.	.	MAF_USDA=6.557
NC_035089.1	51677806	.	A	C	.	.	MAF_INRAE=4.167
NC_035089.1	51679606	.	G	T	.	.	MAF_INRAE=5.833
NC_035089.1	51679631	.	T	C	.	.	MAF_INRAE=6.667
NC_035089.1	51679663	.	C	T	.	.	MAF_INRAE=2.5
NC_035089.1	51679665	.	A	T	.	.	MAF_INRAE=2.5
NC_035089.1	51679709	.	A	T	.	.	MAF_INRAE=6.329;MAF_USDA=8.197
NC_035089.1	51679745	.	G	A	.	.	MAF_INRAE=2.632
NC_035089.1	51680025	.	T	G	.	.	MAF_USDA=18.033
NC_035089.1	51680050	.	C	T	.	.	MAF_INRAE=18.333
NC_035089.1	51680081	.	G	A	.	.	MAF_USDA=3.279
NC_035089.1	51680173	.	C	T	.	.	MAF_INRAE=2.532;MAF_USDA=7.377
NC_035089.1	51680290	.	C	T	.	.	MAF_INRAE=2.632
NC_035089.1	51680301	.	A	G	.	.	MAF_INRAE=2.632
NC_035089.1	51680340	.	T	A	.	.	MAF_INRAE=5.063
NC_035089.1	51680396	.	C	T	.	.	MAF_INRAE=5.833
NC_035089.1	51683141	.	G	T	.	.	MAF_USDA=8.696
NC_035089.1	51683272	.	C	T	.	.	MAF_USDA=8.197
NC_035089.1	51683599	.	G	T	.	.	MAF_USDA=11.176
NC_035089.1	51683708	.	GTATTTTATTTAAGGAAATC	GTATTTTATTTAAGGAAATG	.	.	MAF_USDA=20.833
NC_035089.1	51683825	.	T	G	.	.	MAF_INRAE=5.833
NC_035089.1	51683875	.	T	G	.	.	MAF_INRAE=5.0
NC_035089.1	51683936	.	A	G	.	.	MAF_INRAE=41.667
NC_035089.1	51683939	.	T	C	.	.	MAF_INRAE=12.5
NC_035089.1	51683994	.	C	T	.	.	MAF_INRAE=14.167
NC_035089.1	51684083	.	G	C	.	.	MAF_INRAE=15.0
NC_035089.1	51684088	.	T	C	.	.	MAF_INRAE=14.167
NC_035089.1	51684122	.	G	A	.	.	MAF_USDA=4.098
NC_035089.1	51684133	.	T	C	.	.	MAF_USDA=8.824
NC_035089.1	51684150	.	G	T	.	.	MAF_INRAE=2.5;MAF_USDA=12.5
NC_035089.1	51684157	.	C	A	.	.	MAF_INRAE=47.5
NC_035089.1	51684193	.	A	G	.	.	MAF_USDA=1.639
NC_035089.1	51684212	.	C	G	.	.	MAF_INRAE=14.167
NC_035089.1	51684242	.	C	T	.	.	MAF_INRAE=15.833
NC_035089.1	51684243	.	A	G	.	.	MAF_INRAE=15.833
NC_035089.1	51684273	.	T	C	.	.	MAF_INRAE=40.833
NC_035089.1	51684321	.	A	G	.	.	MAF_INRAE=2.632
NC_035089.1	51684369	.	T	A	.	.	MAF_INRAE=2.632
NC_035089.1	51684382	.	A	T	.	.	MAF_INRAE=13.333
NC_035089.1	51684413	.	T	C	.	.	MAF_INRAE=32.5
NC_035089.1	51684562	.	GCT	GCA	.	.	MAF_USDA=14.583
NC_035089.1	51684564	.	T	A	.	.	MAF_USDA=6.557
NC_035089.1	51684619	.	G	A	.	.	MAF_INRAE=15.833
NC_035089.1	51684648	.	G	A	.	.	MAF_USDA=2.459
NC_035089.1	51684657	.	C	T	.	.	MAF_INRAE=13.333
NC_035089.1	51684665	.	A	G	.	.	MAF_INRAE=13.333
NC_035089.1	51684675	.	G	A	.	.	MAF_USDA=3.529
NC_035089.1	51684782	.	C	A	.	.	MAF_INRAE=49.167
NC_035089.1	51684863	.	T	A	.	.	MAF_INRAE=13.333
NC_035089.1	51684892	.	A	G	.	.	MAF_INRAE=11.667
NC_035089.1	51684898	.	T	C	.	.	MAF_INRAE=11.667
NC_035089.1	51687403	.	C	G	.	.	MAF_USDA=4.098
NC_035089.1	51687414	.	T	G	.	.	MAF_USDA=4.098
NC_035089.1	51687431	.	C	T	.	.	MAF_INRAE=2.5
NC_035089.1	51687436	.	C	T	.	.	MAF_USDA=4.098
NC_035089.1	51687472	.	G	C	.	.	MAF_USDA=4.098
NC_035089.1	51687480	.	T	C	.	.	MAF_USDA=3.279
NC_035089.1	51687485	.	A	G	.	.	MAF_INRAE=3.797
NC_035089.1	51687504	.	T	A	.	.	MAF_USDA=9.836
NC_035089.1	51687525	.	G	A	.	.	MAF_INRAE=43.333
NC_035089.1	51687527	.	C	T	.	.	MAF_USDA=2.459
NC_035089.1	51687550	.	G	A	.	.	MAF_USDA=1.639
NC_035089.1	51687561	.	T	A	.	.	MAF_USDA=2.459
NC_035089.1	51687583	.	C	G	.	.	MAF_INRAE=1.667
NC_035089.1	51687715	.	G	A	.	.	MAF_INRAE=1.667
NC_035089.1	51687737	.	C	A	.	.	MAF_INRAE=5.0
NC_035089.1	51687744	.	G	A	.	.	MAF_INRAE=25.833
NC_035089.1	51687947	.	T	A	.	.	MAF_INRAE=3.333
NC_035089.1	51687981	.	G	A	.	.	MAF_INRAE=1.667;MAF_USDA=8.824
NC_035089.1	51687998	.	T	A	.	.	MAF_USDA=6.557
NC_035089.1	51688032	.	T	A	.	.	MAF_USDA=4.918
NC_035089.1	51688038	.	A	C	.	.	MAF_INRAE=5.0
NC_035089.1	51688079	.	G	A	.	.	MAF_USDA=31.25
NC_035089.1	51688097	.	G	A	.	.	MAF_USDA=2.5
NC_035089.1	51688178	.	G	T	.	.	MAF_INRAE=3.333
NC_035089.1	51688183	.	G	T	.	.	MAF_INRAE=49.167;MAF_USDA=10.0
NC_035089.1	51688246	.	A	G	.	.	MAF_INRAE=1.667
NC_035089.1	51688571	.	G	A	.	.	MAF_INRAE=2.5
NC_035089.1	51688608	.	G	A	.	.	MAF_INRAE=3.333
NC_035089.1	51688644	.	C	T	.	.	MAF_INRAE=2.5
NC_035089.1	51688717	.	A	T	.	.	MAF_INRAE=5.833
NC_035089.1	51688729	.	G	T	.	.	MAF_USDA=43.75
NC_035089.1	51688737	.	T	C	.	.	MAF_INRAE=2.5
NC_035089.1	51691126	.	G	A	.	.	MAF_INRAE=3.333
NC_035089.1	51691151	.	G	A	.	.	MAF_INRAE=1.667
NC_035089.1	51691211	.	T	C	.	.	MAF_INRAE=40.833
NC_035089.1	51691277	.	A	G	.	.	MAF_INRAE=4.167
NC_035089.1	51691334	.	T	A	.	.	MAF_INRAE=8.333
NC_035089.1	51691407	.	G	A	.	.	MAF_INRAE=6.667
NC_035089.1	51691422	.	T	A	.	.	MAF_INRAE=3.333
NC_035089.1	51691474	.	A	G	.	.	MAF_INRAE=5.0
NC_035089.1	51691494	.	G	A	.	.	MAF_INRAE=6.329
NC_035089.1	51691510	.	T	G	.	.	MAF_INRAE=30.833
NC_035089.1	51691555	.	A	G	.	.	MAF_INRAE=41.667
NC_035089.1	51691556	.	C	T	.	.	MAF_USDA=1.639
NC_035089.1	51691571	.	C	T	.	.	MAF_USDA=1.639
NC_035089.1	51691593	.	T	A	.	.	MAF_INRAE=23.333;MAF_USDA=26.471
NC_035089.1	51691645	.	T	C	.	.	MAF_INRAE=47.5
NC_035089.1	51691679	.	T	A	.	.	MAF_INRAE=3.333
NC_035089.1	51691728	.	A	G	.	.	MAF_INRAE=11.667
NC_035089.1	51691753	.	T	A	.	.	MAF_USDA=10.417
NC_035089.1	51693240	.	G	T	.	.	MAF_INRAE=8.333;MAF_USDA=8.333
NC_035089.1	51693251	.	T	A	.	.	MAF_INRAE=8.333
NC_035089.1	51693374	.	G	C	.	.	MAF_USDA=4.098
NC_035089.1	51693411	.	G	A	.	.	MAF_INRAE=11.667;MAF_USDA=1.639
NC_035089.1	51693413	.	A	T	.	.	MAF_INRAE=12.5
NC_035089.1	51693455	.	G	A	.	.	MAF_INRAE=12.5;MAF_USDA=8.235
NC_035089.1	51693457	.	T	A	.	.	MAF_USDA=1.639
NC_035089.1	51693551	.	T	C	.	.	MAF_INRAE=15.0
NC_035089.1	51693671	.	G	A	.	.	MAF_INRAE=2.5
NC_035089.1	51693716	.	C	T	.	.	MAF_INRAE=2.632
NC_035089.1	51693784	.	A	T	.	.	MAF_INRAE=7.595
NC_035089.1	51693798	.	G	A	.	.	MAF_INRAE=8.228;MAF_USDA=10.417
NC_035089.1	51693828	.	A	G	.	.	MAF_INRAE=2.632
NC_035089.1	51694407	.	C	T	.	.	MAF_USDA=37.5
NC_035089.1	51694603	.	C	T	.	.	MAF_INRAE=5.696;MAF_USDA=6.557
NC_035089.1	51694691	.	C	T	.	.	MAF_USDA=1.639
NC_035089.1	51694704	.	A	G	.	.	MAF_USDA=4.918
NC_035089.1	51694716	.	T	C	.	.	MAF_INRAE=5.0;MAF_USDA=2.459
NC_035089.1	51694719	.	A	C	.	.	MAF_INRAE=13.333
NC_035089.1	51694759	.	C	T	.	.	MAF_INRAE=38.333
NC_035089.1	51694850	.	G	T	.	.	MAF_INRAE=1.899;MAF_USDA=7.647
NC_035089.1	51694905	.	A	G	.	.	MAF_INRAE=16.667;MAF_USDA=22.917
NC_035089.1	51694924	.	C	A	.	.	MAF_USDA=13.115
NC_035089.1	51694925	.	G	A	.	.	MAF_INRAE=2.632;MAF_USDA=8.235
NC_035089.1	51694939	.	C	T	.	.	MAF_INRAE=12.025;MAF_USDA=2.459
NC_035089.1	51694971	.	C	T	.	.	MAF_INRAE=42.5;MAF_USDA=47.917
NC_035089.1	51695012	.	G	A	.	.	MAF_INRAE=13.333;MAF_USDA=17.647
NC_035089.1	51695053	.	G	A	.	.	MAF_USDA=1.639
NC_035089.1	51695057	.	C	A	.	.	MAF_INRAE=4.167;MAF_USDA=18.824
NC_035089.1	51695059	.	G	A	.	.	MAF_USDA=11.765
NC_035089.1	51695063	.	C	T	.	.	MAF_USDA=11.765
NC_035089.1	51695064	.	A	G	.	.	MAF_USDA=12.353
NC_035089.1	51695068	.	C	T	.	.	MAF_INRAE=18.354
NC_035089.1	51695073	.	C	T	.	.	MAF_USDA=2.941
NC_035089.1	51695074	.	A	T	.	.	MAF_USDA=5.738
NC_035089.1	51695078	.	A	G	.	.	MAF_INRAE=6.329
NC_035089.1	51695148	.	C	G	.	.	MAF_INRAE=1.667;MAF_USDA=9.412
NC_035089.1	51695149	.	G	A	.	.	MAF_INRAE=12.5
NC_035089.1	51695208	.	C	T	.	.	MAF_INRAE=7.5;MAF_USDA=4.098
NC_035089.1	51695312	.	G	A	.	.	MAF_INRAE=2.5
NC_035089.1	51699785	.	A	G	.	.	MAF_USDA=10.417
NC_035089.1	51700067	.	A	T	.	.	MAF_INRAE=5.833;MAF_USDA=10.0
NC_035089.1	51700080	.	T	C	.	.	MAF_INRAE=10.833;MAF_USDA=7.229
NC_035089.1	51700110	.	T	G	.	.	MAF_USDA=2.5
NC_035089.1	51700139	.	C	A	.	.	MAF_USDA=1.639
NC_035089.1	51700153	.	C	T	.	.	MAF_USDA=10.588
NC_035089.1	51700494	.	T	G	.	.	MAF_INRAE=7.895
NC_035089.1	51700529	.	C	T	.	.	MAF_USDA=29.167
NC_035089.1	51700600	.	C	A	.	.	MAF_USDA=6.25
NC_035089.1	51700618	.	G	A	.	.	MAF_INRAE=10.526
NC_035089.1	51700640	.	C	A	.	.	MAF_INRAE=10.526
NC_035089.1	51707765	.	C	T	.	.	MAF_USDA=23.913
NC_035089.1	51708015	.	T	A	.	.	MAF_USDA=5.833
NC_035089.1	51708137	.	A	C	.	.	MAF_USDA=2.542
NC_035089.1	51708146	.	A	C	.	.	MAF_INRAE=28.333
NC_035089.1	51708153	.	C	T	.	.	MAF_USDA=1.695
NC_035089.1	51708465	.	C	A	.	.	MAF_USDA=9.146
NC_035089.1	51708542	.	T	G	.	.	MAF_USDA=5.0
NC_035089.1	51708661	.	C	T	.	.	MAF_USDA=13.793
NC_035089.1	51710187	.	A	G	.	.	MAF_USDA=3.279
NC_035089.1	51710195	.	A	T	.	.	MAF_USDA=45.833
NC_035089.1	51710298	.	G	C	.	.	MAF_INRAE=32.5;MAF_USDA=27.083
NC_035089.1	51710367	.	A	T	.	.	MAF_INRAE=9.494;MAF_USDA=8.235
NC_035089.1	51710390	.	A	T	.	.	MAF_INRAE=5.833;MAF_USDA=22.917
NC_035089.1	51710403	.	C	T	.	.	MAF_INRAE=22.5
NC_035089.1	51710413	.	C	A	.	.	MAF_INRAE=1.667
NC_035089.1	51710499	.	C	A	.	.	MAF_INRAE=33.333;MAF_USDA=35.417
NC_035089.1	51710646	.	C	G	.	.	MAF_INRAE=5.263;MAF_USDA=16.667
NC_035089.1	51710727	.	G	A	.	.	MAF_USDA=6.25
NC_035089.1	51710728	.	T	A	.	.	MAF_USDA=6.25
NC_035089.1	51710831	.	A	C	.	.	MAF_INRAE=22.5
NC_035089.1	51710854	.	A	C	.	.	MAF_INRAE=40.833
NC_035089.1	51710861	.	A	G	.	.	MAF_INRAE=23.333;MAF_USDA=45.833
NC_035089.1	51710871	.	A	G	.	.	MAF_INRAE=3.333
NC_035089.1	51710898	.	A	C	.	.	MAF_INRAE=3.333
NC_035089.1	51711010	.	C	A	.	.	MAF_INRAE=44.167
NC_035089.1	51711034	.	G	C	.	.	MAF_INRAE=40.833
NC_035089.1	51711268	.	G	T	.	.	MAF_INRAE=10.833
NC_035089.1	51711297	.	G	A	.	.	MAF_INRAE=3.333
NC_035089.1	51711299	.	G	T	.	.	MAF_INRAE=1.667;MAF_USDA=2.459
NC_035089.1	51711312	.	C	T	.	.	MAF_INRAE=5.263
NC_035089.1	51711377	.	G	A	.	.	MAF_INRAE=5.263
NC_035089.1	51711682	.	G	T	.	.	MAF_USDA=6.25
NC_035089.1	51711750	.	C	G	.	.	MAF_INRAE=1.667
NC_035089.1	51711765	.	A	C	.	.	MAF_INRAE=7.595
NC_035089.1	51711781	.	A	C	.	.	MAF_INRAE=1.667
NC_035089.1	51711811	.	T	C	.	.	MAF_USDA=2.459
NC_035089.1	51711817	.	C	T	.	.	MAF_INRAE=2.5
NC_035089.1	51711877	.	C	G	.	.	MAF_USDA=8.235
NC_035089.1	51712079	.	A	G	.	.	MAF_USDA=17.059
NC_035089.1	51712171	.	C	A	.	.	MAF_INRAE=20.833
NC_035089.1	51712173	.	G	A	.	.	MAF_INRAE=49.167
NC_035089.1	51712194	.	T	C	.	.	MAF_INRAE=36.667
NC_035089.1	51712200	.	A	T	.	.	MAF_INRAE=2.5
NC_035089.1	51712341	.	C	A	.	.	MAF_USDA=2.083
NC_035089.1	51712379	.	T	G	.	.	MAF_USDA=36.957
NC_035089.1	51712454	.	G	A	.	.	MAF_INRAE=7.5
NC_035089.1	51712488	.	G	A	.	.	MAF_USDA=1.639
NC_035089.1	51712519	.	G	A	.	.	MAF_USDA=1.639
NC_035089.1	51712520	.	T	A	.	.	MAF_INRAE=2.5;MAF_USDA=4.098
NC_035089.1	51712552	.	C	T	.	.	MAF_USDA=7.377
NC_035089.1	51712558	.	A	T	.	.	MAF_USDA=8.197
NC_035089.1	51712582	.	C	T	.	.	MAF_USDA=5.738
NC_035089.1	51712592	.	C	T	.	.	MAF_INRAE=2.632;MAF_USDA=3.279
NC_035089.1	51712593	.	G	A	.	.	MAF_USDA=2.459
NC_035089.1	51712603	.	G	T	.	.	MAF_USDA=2.459
NC_035089.1	51712617	.	A	T	.	.	MAF_INRAE=1.667
NC_035089.1	51712681	.	T	A	.	.	MAF_INRAE=1.667
NC_035089.1	51712686	.	T	A	.	.	MAF_INRAE=22.5
NC_035089.1	51712687	.	A	T	.	.	MAF_INRAE=25.0
NC_035089.1	51712690	.	A	T	.	.	MAF_INRAE=1.667
NC_035089.1	51712710	.	T	G	.	.	MAF_USDA=2.459
NC_035089.1	51712718	.	A	G	.	.	MAF_INRAE=2.632
NC_035089.1	51712719	.	C	G	.	.	MAF_INRAE=1.667;MAF_USDA=6.557
NC_035089.1	51712766	.	T	G	.	.	MAF_INRAE=1.667
NC_035089.1	51712773	.	T	C	.	.	MAF_USDA=2.083
NC_035089.1	51713003	.	T	A	.	.	MAF_USDA=5.882
NC_035089.1	51713043	.	T	G	.	.	MAF_INRAE=11.667
NC_035089.1	51713196	.	C	T	.	.	MAF_USDA=4.918
NC_035089.1	51713230	.	T	C	.	.	MAF_USDA=2.459
NC_035089.1	51713312	.	T	C	.	.	MAF_INRAE=16.667
NC_035089.1	51713314	.	G	A	.	.	MAF_INRAE=7.5
NC_035089.1	51713322	.	G	A	.	.	MAF_USDA=16.667
NC_035089.1	51713325	.	T	C	.	.	MAF_INRAE=7.5
NC_035089.1	51713332	.	AAGGTTAGGC	AAGGTTAGGG	.	.	MAF_USDA=31.25
NC_035089.1	51713341	.	C	G	.	.	MAF_INRAE=46.667
NC_035089.1	51713368	.	C	A	.	.	MAF_USDA=12.5
NC_035089.1	51713406	.	A	G	.	.	MAF_INRAE=49.167
NC_035089.1	51713456	.	A	G	.	.	MAF_INRAE=27.5
NC_035089.1	51713690	.	G	C	.	.	MAF_INRAE=25.833;MAF_USDA=41.667
NC_035089.1	51713907	.	C	T	.	.	MAF_USDA=2.5
NC_035089.1	51713922	.	C	T	.	.	MAF_INRAE=13.333
NC_035089.1	51713930	.	G	T	.	.	MAF_INRAE=13.333
NC_035089.1	51713934	.	G	T	.	.	MAF_INRAE=13.333
NC_035089.1	51713935	.	G	T	.	.	MAF_INRAE=5.833
NC_035089.1	51713939	.	A	G	.	.	MAF_INRAE=11.667;MAF_USDA=9.412
NC_035089.1	51713950	.	C	T	.	.	MAF_INRAE=18.333
NC_035089.1	51713952	.	A	T	.	.	MAF_INRAE=8.333;MAF_USDA=2.353
NC_035089.1	51714024	.	A	C	.	.	MAF_USDA=9.836
NC_035089.1	51714063	.	A	G	.	.	MAF_INRAE=3.333
NC_035089.1	51714112	.	A	G	.	.	MAF_INRAE=2.632
NC_035089.1	51715538	.	G	A	.	.	MAF_USDA=7.647
NC_035089.1	51715621	.	C	A	.	.	MAF_INRAE=3.165;MAF_USDA=18.75
NC_035089.1	51715654	.	C	T	.	.	MAF_INRAE=1.667;MAF_USDA=18.75
NC_035089.1	51715712	.	C	T	.	.	MAF_INRAE=2.632
NC_035089.1	51715726	.	G	T	.	.	MAF_INRAE=2.632
NC_035089.1	51719095	.	C	T	.	.	MAF_INRAE=2.632
NC_035089.1	51719265	.	G	A	.	.	MAF_INRAE=15.833
NC_035089.1	51719291	.	G	T	.	.	MAF_INRAE=11.392
NC_035089.1	51719293	.	C	T	.	.	MAF_INRAE=7.5
NC_035089.1	51719315	.	A	T	.	.	MAF_USDA=12.5
NC_035089.1	51719408	.	T	C	.	.	MAF_USDA=2.083
NC_035089.1	51719422	.	G	T	.	.	MAF_INRAE=1.667
NC_035089.1	51719476	.	A	C	.	.	MAF_INRAE=32.5
NC_035089.1	51719480	.	T	G	.	.	MAF_INRAE=10.0
NC_035089.1	51719500	.	G	A	.	.	MAF_INRAE=13.333
NC_035089.1	51719515	.	A	T	.	.	MAF_INRAE=29.167
NC_035089.1	51719589	.	C	T	.	.	MAF_USDA=25.0
NC_035089.1	51719652	.	G	A	.	.	MAF_INRAE=33.333
NC_035089.1	51719693	.	C	T	.	.	MAF_USDA=2.542
NC_035089.1	51719696	.	T	A	.	.	MAF_USDA=2.542
NC_035089.1	51719865	.	A	G	.	.	MAF_INRAE=2.5
NC_035089.1	51719872	.	C	T	.	.	MAF_INRAE=2.632
NC_035089.1	51723837	.	A	T	.	.	MAF_INRAE=3.333;MAF_USDA=22.917
NC_035089.1	51723852	.	C	A	.	.	MAF_INRAE=40.833
NC_035089.1	51723868	.	A	G	.	.	MAF_INRAE=5.696;MAF_USDA=4.918
NC_035089.1	51723869	.	G	T	.	.	MAF_INRAE=1.667;MAF_USDA=6.471
NC_035089.1	51724034	.	C	A	.	.	MAF_INRAE=26.667
NC_035089.1	51724038	.	T	A	.	.	MAF_INRAE=15.823
NC_035089.1	51724045	.	G	A	.	.	MAF_USDA=6.25
NC_035089.1	51724124	.	G	C	.	.	MAF_INRAE=36.667
NC_035089.1	51724125	.	G	A	.	.	MAF_INRAE=8.333
NC_035089.1	51724130	.	G	A	.	.	MAF_USDA=1.639
NC_035089.1	51724195	.	C	T	.	.	MAF_USDA=2.542
NC_035089.1	51724196	.	G	A	.	.	MAF_USDA=1.695
NC_035089.1	51725546	.	A	G	.	.	MAF_USDA=1.639
NC_035089.1	51725584	.	G	C	.	.	MAF_USDA=3.279
NC_035089.1	51725614	.	C	T	.	.	MAF_USDA=5.738
NC_035089.1	51725678	.	C	T	.	.	MAF_USDA=1.639
NC_035089.1	51725698	.	A	G	.	.	MAF_INRAE=7.5
NC_035089.1	51725711	.	T	C	.	.	MAF_INRAE=25.833
NC_035089.1	51725727	.	G	T	.	.	MAF_INRAE=6.667
NC_035089.1	51725740	.	G	A	.	.	MAF_INRAE=7.5
NC_035089.1	51725842	.	T	C	.	.	MAF_USDA=1.639
NC_035089.1	51725863	.	A	G	.	.	MAF_INRAE=1.667;MAF_USDA=2.459
NC_035089.1	51725899	.	C	T	.	.	MAF_USDA=2.459
NC_035089.1	51726051	.	A	G	.	.	MAF_USDA=5.738
NC_035089.1	51726055	.	G	T	.	.	MAF_USDA=1.639
NC_035089.1	51726085	.	G	A	.	.	MAF_INRAE=4.167
NC_035089.1	51726113	.	C	T	.	.	MAF_USDA=7.377
NC_035089.1	51726181	.	C	T	.	.	MAF_INRAE=1.667;MAF_USDA=3.279
NC_035089.1	51726185	.	A	G	.	.	MAF_INRAE=4.167
NC_035089.1	51726215	.	C	T	.	.	MAF_USDA=1.639
NC_035089.1	51726222	.	T	C	.	.	MAF_INRAE=10.833;MAF_USDA=14.583
NC_035089.1	51726224	.	A	T	.	.	MAF_INRAE=3.333
NC_035089.1	51726252	.	C	A	.	.	MAF_INRAE=5.0
NC_035089.1	51726291	.	G	T	.	.	MAF_USDA=1.639
NC_035089.1	51726296	.	C	T	.	.	MAF_INRAE=26.667
NC_035089.1	51726495	.	C	G	.	.	MAF_USDA=16.102
NC_035089.1	51726561	.	G	A	.	.	MAF_INRAE=5.0;MAF_USDA=1.695
NC_035089.1	51726575	.	T	A	.	.	MAF_INRAE=14.167;MAF_USDA=10.417
NC_035089.1	51726585	.	G	A	.	.	MAF_USDA=4.878
NC_035089.1	51726595	.	A	C	.	.	MAF_USDA=1.695
NC_035089.1	51726603	.	C	A	.	.	MAF_INRAE=1.667;MAF_USDA=3.39
NC_035089.1	51726607	.	T	C	.	.	MAF_USDA=1.695
NC_035089.1	51726622	.	A	T	.	.	MAF_INRAE=6.329;MAF_USDA=5.932
NC_035089.1	51726625	.	C	T	.	.	MAF_INRAE=9.167;MAF_USDA=10.417
NC_035089.1	51726636	.	A	T	.	.	MAF_USDA=1.695
NC_035089.1	51726660	.	T	C	.	.	MAF_INRAE=2.5
NC_035089.1	51726661	.	G	A	.	.	MAF_USDA=1.695
NC_035089.1	51726679	.	C	A	.	.	MAF_INRAE=12.025
NC_035089.1	51726692	.	A	T	.	.	MAF_USDA=3.39
NC_035089.1	51726707	.	A	C	.	.	MAF_INRAE=1.667
NC_035089.1	51726711	.	A	C	.	.	MAF_INRAE=7.5
NC_035089.1	51726724	.	A	C	.	.	MAF_USDA=1.695
NC_035089.1	51726761	.	A	T	.	.	MAF_USDA=22.917
NC_035089.1	51726766	.	T	A	.	.	MAF_INRAE=7.895
NC_035089.1	51726775	.	C	A	.	.	MAF_USDA=5.932
NC_035089.1	51726777	.	G	A	.	.	MAF_USDA=5.932
NC_035089.1	51726813	.	G	T	.	.	MAF_INRAE=21.667
NC_035089.1	51726823	.	A	G	.	.	MAF_INRAE=25.833
NC_035089.1	51726830	.	A	G	.	.	MAF_INRAE=10.833;MAF_USDA=6.25
NC_035089.1	51726872	.	G	A	.	.	MAF_INRAE=7.5
NC_035089.1	51726884	.	T	C	.	.	MAF_INRAE=7.595
NC_035089.1	51726986	.	T	C	.	.	MAF_INRAE=10.833
NC_035089.1	51727028	.	C	T	.	.	MAF_INRAE=1.667
NC_035089.1	51727065	.	C	T	.	.	MAF_USDA=6.522
NC_035089.1	51727111	.	T	A	.	.	MAF_INRAE=47.5
NC_035089.1	51727180	.	A	G	.	.	MAF_INRAE=17.5
NC_035089.1	51727200	.	A	C	.	.	MAF_USDA=20.833
NC_035089.1	51727216	.	G	A	.	.	MAF_INRAE=45.833
NC_035089.1	51727227	.	G	A	.	.	MAF_USDA=18.75
NC_035089.1	51727231	.	G	A	.	.	MAF_INRAE=13.333
NC_035089.1	51727261	.	A	C	.	.	MAF_INRAE=14.167
NC_035089.1	51733152	.	A	T	.	.	MAF_INRAE=2.632;MAF_USDA=5.738
NC_035089.1	51733228	.	G	A	.	.	MAF_INRAE=1.667
NC_035089.1	51733287	.	G	T	.	.	MAF_USDA=17.647
NC_035089.1	51733294	.	G	A	.	.	MAF_USDA=4.098
NC_035089.1	51733314	.	A	T	.	.	MAF_USDA=13.115
NC_035089.1	51733324	.	C	T	.	.	MAF_USDA=3.529
NC_035089.1	51733337	.	G	C	.	.	MAF_USDA=18.75
NC_035089.1	51733399	.	C	T	.	.	MAF_INRAE=25.0;MAF_USDA=12.941
NC_035089.1	51733431	.	A	T	.	.	MAF_INRAE=47.5
NC_035089.1	51733502	.	T	C	.	.	MAF_INRAE=1.667
NC_035089.1	51733504	.	C	A	.	.	MAF_INRAE=41.667;MAF_USDA=12.941
NC_035089.1	51733507	.	G	T	.	.	MAF_INRAE=7.5
NC_035089.1	51733509	.	T	A	.	.	MAF_INRAE=8.333
NC_035089.1	51733510	.	A	C	.	.	MAF_INRAE=48.333
NC_035089.1	51733544	.	T	C	.	.	MAF_INRAE=25.833
NC_035089.1	51733776	.	G	T	.	.	MAF_INRAE=9.494
NC_035089.1	51733789	.	T	C	.	.	MAF_INRAE=15.0
NC_035089.1	51733792	.	T	G	.	.	MAF_INRAE=33.333
NC_035089.1	51733806	.	C	T,A	.	.	MAF_INRAE=5.0;MAF_USDA=20.833
NC_035089.1	51733838	.	G	A	.	.	MAF_INRAE=15.0
NC_035089.1	51733847	.	C	A	.	.	MAF_USDA=6.471
NC_035089.1	51733860	.	C	T	.	.	MAF_USDA=16.667
NC_035089.1	51733919	.	G	A	.	.	MAF_USDA=6.25
NC_035089.1	51733966	.	G	T	.	.	MAF_USDA=1.639
NC_035089.1	51734006	.	G	A	.	.	MAF_INRAE=30.0
NC_035089.1	51734035	.	A	C	.	.	MAF_INRAE=12.5
NC_035089.1	51734042	.	A	C	.	.	MAF_INRAE=13.333
NC_035089.1	51734078	.	T	C	.	.	MAF_INRAE=38.333
NC_035089.1	51734107	.	T	C	.	.	MAF_INRAE=22.5
NC_035089.1	51734109	.	A	C	.	.	MAF_INRAE=40.833
NC_035089.1	51734112	.	T	G	.	.	MAF_INRAE=25.833
NC_035089.1	51734277	.	A	G	.	.	MAF_USDA=20.833
NC_035089.1	51736542	.	C	G	.	.	MAF_INRAE=2.632
NC_035089.1	51736568	.	A	T	.	.	MAF_USDA=35.417
NC_035089.1	51736601	.	T	C	.	.	MAF_INRAE=2.632
NC_035089.1	51736637	.	T	A	.	.	MAF_USDA=12.5
NC_035089.1	51736857	.	C	A	.	.	MAF_USDA=2.5
NC_035089.1	51736861	.	C	T	.	.	MAF_USDA=2.5
NC_035089.1	51738718	.	C	G	.	.	MAF_INRAE=7.895
NC_035089.1	51738856	.	T	A	.	.	MAF_USDA=4.167
NC_035089.1	51738893	.	A	G	.	.	MAF_USDA=16.949
NC_035089.1	51738919	.	T	A	.	.	MAF_USDA=41.667
NC_035089.1	51738927	.	G	A	.	.	MAF_USDA=4.167
NC_035089.1	51738934	.	G	A	.	.	MAF_USDA=39.583
NC_035089.1	51738952	.	A	C	.	.	MAF_USDA=40.909
NC_035089.1	51739339	.	C	T	.	.	MAF_USDA=35.542
NC_035089.1	51739370	.	C	T	.	.	MAF_INRAE=20.0
NC_035089.1	51746573	.	C	T	.	.	MAF_INRAE=15.833
NC_035089.1	51746597	.	C	T	.	.	MAF_INRAE=3.333
NC_035089.1	51746603	.	T	C	.	.	MAF_INRAE=1.667
NC_035089.1	51746733	.	T	A	.	.	MAF_INRAE=4.167
NC_035089.1	51746735	.	A	C	.	.	MAF_INRAE=4.167
NC_035089.1	51746738	.	G	T	.	.	MAF_INRAE=5.0
NC_035089.1	51746739	.	T	G	.	.	MAF_INRAE=5.0
NC_035089.1	51746753	.	G	C	.	.	MAF_INRAE=13.333
NC_035089.1	51746754	.	G	A	.	.	MAF_INRAE=13.333
NC_035089.1	51746757	.	G	A	.	.	MAF_INRAE=12.5
NC_035089.1	51746759	.	A	G	.	.	MAF_INRAE=12.5;MAF_USDA=15.909
NC_035089.1	51746765	.	G	A	.	.	MAF_INRAE=12.5
NC_035089.1	51746770	.	G	T	.	.	MAF_INRAE=14.167
NC_035089.1	51746804	.	C	T	.	.	MAF_USDA=1.667
NC_035089.1	51746805	.	G	A	.	.	MAF_USDA=2.5
NC_035089.1	51746821	.	C	T	.	.	MAF_INRAE=16.667
NC_035089.1	51746838	.	T	C	.	.	MAF_USDA=2.5
NC_035089.1	51746877	.	G	A	.	.	MAF_USDA=1.667
NC_035089.1	51746878	.	A	C	.	.	MAF_USDA=1.695
NC_035089.1	51746892	.	A	G	.	.	MAF_USDA=1.695
NC_035089.1	51746925	.	C	T	.	.	MAF_USDA=5.294
NC_035089.1	51746933	.	C	T	.	.	MAF_INRAE=5.833;MAF_USDA=17.059
NC_035089.1	51747068	.	C	A	.	.	MAF_INRAE=3.333
NC_035089.1	51747074	.	C	T	.	.	MAF_INRAE=13.924
NC_035089.1	51747124	.	G	T	.	.	MAF_INRAE=14.167
NC_035089.1	51747145	.	G	A	.	.	MAF_USDA=5.294
NC_035089.1	51747152	.	C	G	.	.	MAF_INRAE=35.0
NC_035089.1	51747199	.	T	A	.	.	MAF_USDA=1.639
NC_035089.1	51747236	.	C	T	.	.	MAF_USDA=8.824
NC_035089.1	51747244	.	G	A	.	.	MAF_USDA=1.639
NC_035089.1	51747268	.	G	A	.	.	MAF_USDA=6.557
NC_035089.1	51747272	.	G	A	.	.	MAF_USDA=4.918
NC_035089.1	51747324	.	G	A	.	.	MAF_INRAE=14.167
NC_035089.1	51747329	.	G	T	.	.	MAF_INRAE=2.5;MAF_USDA=27.083
NC_035089.1	51747334	.	G	A	.	.	MAF_INRAE=4.167
NC_035089.1	51747406	.	TGTGATTC	TGTGATTA	.	.	MAF_USDA=33.333
NC_035089.1	51747416	.	G	A	.	.	MAF_INRAE=1.667
NC_035089.1	51747427	.	T	A	.	.	MAF_USDA=4.098
NC_035089.1	51747453	.	G	A	.	.	MAF_INRAE=4.167;MAF_USDA=16.667
NC_035089.1	51747485	.	A	C	.	.	MAF_INRAE=4.167
NC_035089.1	51747496	.	C	A	.	.	MAF_INRAE=18.333
NC_035089.1	51747543	.	G	A	.	.	MAF_USDA=5.294
NC_035089.1	51747566	.	G	A	.	.	MAF_USDA=13.529
NC_035089.1	51747567	.	C	A	.	.	MAF_USDA=14.118
NC_035089.1	51748495	.	G	A	.	.	MAF_INRAE=2.5
NC_035089.1	51748564	.	T	A	.	.	MAF_INRAE=11.667;MAF_USDA=4.098
NC_035089.1	51748661	.	G	A	.	.	MAF_INRAE=13.333
NC_035089.1	51748718	.	G	A	.	.	MAF_USDA=6.557
NC_035089.1	51748766	.	T	C	.	.	MAF_USDA=6.557
NC_035089.1	51748777	.	A	T	.	.	MAF_USDA=3.333
NC_035089.1	51748789	.	C	T	.	.	MAF_USDA=9.167
NC_035089.1	51748793	.	A	G	.	.	MAF_USDA=3.333
NC_035089.1	51748845	.	C	A	.	.	MAF_USDA=13.115
NC_035089.1	51748855	.	G	A	.	.	MAF_USDA=4.918
NC_035089.1	51748874	.	A	C	.	.	MAF_USDA=5.738
NC_035089.1	51748909	.	A	T	.	.	MAF_USDA=3.279
NC_035089.1	51748926	.	A	C	.	.	MAF_USDA=3.333
NC_035089.1	51748927	.	A	T	.	.	MAF_USDA=2.5
NC_035089.1	51748961	.	A	T	.	.	MAF_USDA=12.5
NC_035089.1	51748980	.	A	G	.	.	MAF_USDA=12.5
NC_035089.1	51749015	.	T	G	.	.	MAF_INRAE=4.167
NC_035089.1	51749074	.	T	C	.	.	MAF_USDA=6.78
NC_035089.1	51749099	.	G	C	.	.	MAF_INRAE=2.632;MAF_USDA=8.333
NC_035089.1	51749174	.	C	G	.	.	MAF_USDA=7.377
NC_035089.1	51749290	.	C	T	.	.	MAF_INRAE=40.0;MAF_USDA=12.353
NC_035089.1	51749338	.	G	A	.	.	MAF_USDA=1.639
NC_035089.1	51749345	.	T	C	.	.	MAF_USDA=1.639
NC_035089.1	51749460	.	G	C	.	.	MAF_USDA=8.333
NC_035089.1	51750406	.	C	A	.	.	MAF_INRAE=5.0
NC_035089.1	51750450	.	C	T	.	.	MAF_INRAE=2.632
NC_035089.1	51750453	.	T	C	.	.	MAF_INRAE=3.333
NC_035089.1	51750454	.	T	A	.	.	MAF_INRAE=3.333
NC_035089.1	51750502	.	T	A	.	.	MAF_USDA=8.235
NC_035089.1	51750506	.	A	G	.	.	MAF_USDA=8.235
NC_035089.1	51750603	.	C	T	.	.	MAF_INRAE=2.632
NC_035089.1	51750696	.	G	T	.	.	MAF_INRAE=21.053
NC_035089.1	51750728	.	A	T	.	.	MAF_INRAE=26.667
NC_035089.1	51750743	.	C	T	.	.	MAF_USDA=13.934
NC_035089.1	51750791	.	T	C	.	.	MAF_INRAE=4.167;MAF_USDA=11.765
NC_035089.1	51750962	.	T	G	.	.	MAF_INRAE=2.632
NC_035089.1	51751016	.	C	A	.	.	MAF_USDA=8.696
NC_035089.1	51751065	.	C	G	.	.	MAF_INRAE=20.0;MAF_USDA=18.675
NC_035089.1	51751072	.	A	C	.	.	MAF_INRAE=37.5
NC_035089.1	51753630	.	T	C	.	.	MAF_USDA=5.952
NC_035089.1	51753676	.	T	C	.	.	MAF_USDA=4.098
NC_035089.1	51753732	.	G	T	.	.	MAF_USDA=10.0
NC_035089.1	51753736	.	G	A	.	.	MAF_USDA=6.557
NC_035089.1	51753818	.	C	A	.	.	MAF_INRAE=4.43
NC_035089.1	51753820	.	T	A	.	.	MAF_USDA=3.529
NC_035089.1	51753862	.	A	G	.	.	MAF_INRAE=13.333
NC_035089.1	51753865	.	T	G	.	.	MAF_INRAE=14.167
NC_035089.1	51753875	.	T	G	.	.	MAF_USDA=6.557
NC_035089.1	51753895	.	C	T	.	.	MAF_USDA=5.294
NC_035089.1	51757106	.	C	A	.	.	MAF_INRAE=3.165;MAF_USDA=6.557
NC_035089.1	51757116	.	G	T	.	.	MAF_USDA=2.459
NC_035089.1	51757121	.	A	T	.	.	MAF_USDA=2.459
NC_035089.1	51757126	.	C	T	.	.	MAF_INRAE=4.167
NC_035089.1	51757165	.	T	C	.	.	MAF_INRAE=34.167
NC_035089.1	51757205	.	G	A	.	.	MAF_INRAE=36.667
NC_035089.1	51757222	.	A	G	.	.	MAF_INRAE=6.667;MAF_USDA=12.941
NC_035089.1	51757344	.	G	A	.	.	MAF_USDA=2.083
NC_035089.1	51757345	.	T	A	.	.	MAF_USDA=5.833
NC_035089.1	51757357	.	T	A	.	.	MAF_USDA=6.667
NC_035089.1	51757439	.	A	C	.	.	MAF_INRAE=5.0;MAF_USDA=7.377
NC_035089.1	51757451	.	A	T	.	.	MAF_INRAE=5.0
NC_035089.1	51757508	.	C	A	.	.	MAF_INRAE=1.667
NC_035089.1	51757659	.	G	A	.	.	MAF_INRAE=12.5
NC_035089.1	51757664	.	T	G	.	.	MAF_INRAE=12.5
NC_035089.1	51757705	.	A	G	.	.	MAF_INRAE=1.667
NC_035089.1	51759731	.	C	G	.	.	MAF_USDA=9.016
NC_035089.1	51759755	.	C	T	.	.	MAF_USDA=1.639
NC_035089.1	51761767	.	C	T	.	.	MAF_USDA=33.333
NC_035089.1	51761820	.	T	G	.	.	MAF_USDA=13.115
NC_035089.1	51761942	.	G	C	.	.	MAF_INRAE=30.833
NC_035089.1	51762016	.	A	C	.	.	MAF_USDA=1.639
NC_035089.1	51762057	.	A	T	.	.	MAF_INRAE=30.0
NC_035089.1	51762069	.	A	G	.	.	MAF_INRAE=29.167
NC_035089.1	51762364	.	T	A	.	.	MAF_INRAE=2.632
NC_035089.1	51762426	.	G	A	.	.	MAF_INRAE=1.667
NC_035089.1	51763422	.	A	C	.	.	MAF_USDA=2.083
NC_035089.1	51763457	.	G	T	.	.	MAF_USDA=14.583
NC_035089.1	51763500	.	C	A	.	.	MAF_USDA=1.639
NC_035089.1	51763563	.	A	G	.	.	MAF_USDA=4.098
NC_035089.1	51763656	.	T	C	.	.	MAF_USDA=3.279
NC_035089.1	51763668	.	A	T	.	.	MAF_INRAE=8.333;MAF_USDA=31.148
NC_035089.1	51763729	.	G	A	.	.	MAF_INRAE=45.833
NC_035089.1	51763741	.	C	T	.	.	MAF_USDA=8.333
NC_035089.1	51763742	.	G	A	.	.	MAF_INRAE=8.333;MAF_USDA=7.738
NC_035089.1	51763780	.	G	T	.	.	MAF_USDA=4.098
NC_035089.1	51763818	.	C	A	.	.	MAF_INRAE=7.5;MAF_USDA=8.197
NC_035089.1	51763901	.	G	A	.	.	MAF_USDA=3.279
NC_035089.1	51763944	.	A	C	.	.	MAF_INRAE=4.167
NC_035089.1	51764009	.	A	C	.	.	MAF_INRAE=5.833
NC_035089.1	51764011	.	G	A	.	.	MAF_INRAE=5.833;MAF_USDA=2.083
NC_035089.1	51764048	.	G	A	.	.	MAF_INRAE=5.263;MAF_USDA=12.295
NC_035089.1	51764086	.	C	T	.	.	MAF_INRAE=32.5
NC_035089.1	51764115	.	G	C	.	.	MAF_USDA=3.279
NC_035089.1	51764159	.	T	A	.	.	MAF_USDA=2.459
NC_035089.1	51764181	.	A	T	.	.	MAF_INRAE=3.333
NC_035089.1	51764193	.	G	C	.	.	MAF_INRAE=3.333
NC_035089.1	51764241	.	T	G	.	.	MAF_INRAE=8.333;MAF_USDA=20.492
NC_035089.1	51764244	.	T	G	.	.	MAF_INRAE=8.333;MAF_USDA=10.656
NC_035089.1	51764344	.	A	T	.	.	MAF_INRAE=4.167
NC_035089.1	51764366	.	G	T	.	.	MAF_INRAE=4.167
NC_035089.1	51764414	.	T	A	.	.	MAF_INRAE=30.833
NC_035089.1	51764417	.	A	T	.	.	MAF_USDA=13.115
NC_035089.1	51764496	.	A	G	.	.	MAF_USDA=10.588
NC_035089.1	51764582	.	C	T	.	.	MAF_INRAE=5.0
NC_035089.1	51764604	.	A	G	.	.	MAF_INRAE=4.167
NC_035089.1	51764612	.	C	T	.	.	MAF_INRAE=42.5
NC_035089.1	51764647	.	C	T	.	.	MAF_USDA=5.085
NC_035089.1	51764674	.	T	A	.	.	MAF_INRAE=25.833
NC_035089.1	51764675	.	A	T	.	.	MAF_INRAE=36.667
NC_035089.1	51764676	.	A	T	.	.	MAF_INRAE=5.833
NC_035089.1	51764684	.	T	A	.	.	MAF_USDA=5.0
NC_035089.1	51764715	.	C	T	.	.	MAF_USDA=1.639
NC_035089.1	51764743	.	C	T	.	.	MAF_INRAE=3.165
NC_035089.1	51764744	.	T	A	.	.	MAF_INRAE=5.696
NC_035089.1	51764782	.	C	T	.	.	MAF_INRAE=5.0;MAF_USDA=2.083
NC_035089.1	51764815	.	G	T	.	.	MAF_INRAE=5.833;MAF_USDA=4.167
NC_035089.1	51764848	.	C	T	.	.	MAF_INRAE=6.667
NC_035089.1	51764875	.	C	T	.	.	MAF_USDA=27.083
NC_035089.1	51765166	.	C	T	.	.	MAF_USDA=8.929
NC_035089.1	51765173	.	A	C	.	.	MAF_USDA=4.167
NC_035089.1	51765199	.	A	G	.	.	MAF_USDA=39.583
NC_035089.1	51766182	.	T	C	.	.	MAF_USDA=2.459
NC_035089.1	51766206	.	C	T	.	.	MAF_USDA=4.918
NC_035089.1	51766312	.	C	T	.	.	MAF_USDA=6.024
NC_035089.1	51766313	.	G	T	.	.	MAF_USDA=6.25
NC_035089.1	51766484	.	C	T	.	.	MAF_INRAE=5.0
NC_035089.1	51766516	.	G	T	.	.	MAF_INRAE=41.667
NC_035089.1	51766543	.	T	C	.	.	MAF_INRAE=8.333
NC_035089.1	51766562	.	T	C	.	.	MAF_INRAE=7.5
NC_035089.1	51766960	.	G	A	.	.	MAF_USDA=16.393
NC_035089.1	51766981	.	C	T	.	.	MAF_USDA=7.377
NC_035089.1	51767148	.	T	C	.	.	MAF_INRAE=2.532
NC_035089.1	51767322	.	C	T	.	.	MAF_INRAE=45.0
NC_035089.1	51767460	.	T	G	.	.	MAF_INRAE=9.167
NC_035089.1	51767502	.	A	C	.	.	MAF_INRAE=8.333
NC_035089.1	51767513	.	G	A	.	.	MAF_INRAE=1.667
NC_035089.1	51767641	.	C	T	.	.	MAF_INRAE=40.833
NC_035089.1	51767713	.	G	A	.	.	MAF_INRAE=5.0;MAF_USDA=4.167
NC_035089.1	51767765	.	G	A	.	.	MAF_USDA=2.459
NC_035089.1	51767831	.	T	A	.	.	MAF_USDA=1.639
NC_035089.1	51767877	.	A	T	.	.	MAF_INRAE=9.167;MAF_USDA=2.083
NC_035089.1	51767933	.	C	T	.	.	MAF_INRAE=8.333
NC_035089.1	51767947	.	G	A	.	.	MAF_INRAE=5.063;MAF_USDA=3.333
NC_035089.1	51767984	.	A	G	.	.	MAF_INRAE=5.063;MAF_USDA=3.279
NC_035089.1	51767986	.	T	G	.	.	MAF_INRAE=15.833;MAF_USDA=11.176
NC_035089.1	51768035	.	T	C	.	.	MAF_INRAE=1.667;MAF_USDA=18.75
NC_035089.1	51768051	.	G	A	.	.	MAF_INRAE=9.167
NC_035089.1	51768052	.	G	A	.	.	MAF_INRAE=27.5
NC_035089.1	51768123	.	A	T	.	.	MAF_USDA=4.918
NC_035089.1	51768135	.	T	C	.	.	MAF_USDA=3.279
NC_035089.1	51768145	.	C	A	.	.	MAF_INRAE=1.667;MAF_USDA=1.639
NC_035089.1	51768147	.	G	A	.	.	MAF_USDA=3.529
NC_035089.1	51768160	.	G	T	.	.	MAF_USDA=2.083
NC_035089.1	51768168	.	A	C	.	.	MAF_INRAE=46.667
NC_035089.1	51768172	.	G	A	.	.	MAF_INRAE=5.833
NC_035089.1	51768178	.	A	G	.	.	MAF_INRAE=44.167
NC_035089.1	51768189	.	G	A	.	.	MAF_INRAE=14.167;MAF_USDA=14.706
NC_035089.1	51768196	.	A	T	.	.	MAF_INRAE=50.0
NC_035089.1	51768201	.	T	A	.	.	MAF_USDA=3.279
NC_035089.1	51768206	.	T	C	.	.	MAF_USDA=1.639
NC_035089.1	51768238	.	G	A	.	.	MAF_INRAE=40.833
NC_035089.1	51768247	.	A	C	.	.	MAF_INRAE=5.833;MAF_USDA=9.016
NC_035089.1	51768251	.	G	A	.	.	MAF_USDA=3.279
NC_035089.1	51768272	.	T	G	.	.	MAF_INRAE=35.833
NC_035089.1	51768301	.	G	C	.	.	MAF_INRAE=12.5
NC_035089.1	51768316	.	G	C	.	.	MAF_INRAE=23.333
NC_035089.1	51768317	.	A	C	.	.	MAF_INRAE=35.0
NC_035089.1	51768319	.	G	T	.	.	MAF_INRAE=35.833
NC_035089.1	51768324	.	G	A	.	.	MAF_INRAE=2.5;MAF_USDA=2.083
NC_035089.1	51768343	.	C	A	.	.	MAF_INRAE=40.0
NC_035089.1	51768351	.	A	G	.	.	MAF_INRAE=12.5
NC_035089.1	51768352	.	C	T	.	.	MAF_INRAE=34.167
NC_035089.1	51768354	.	T	A	.	.	MAF_INRAE=11.667
NC_035089.1	51768358	.	G	A	.	.	MAF_INRAE=1.667;MAF_USDA=9.836
NC_035089.1	51768378	.	C	A	.	.	MAF_INRAE=1.667
NC_035089.1	51768394	.	G	A	.	.	MAF_INRAE=5.0;MAF_USDA=2.353
NC_035089.1	51768421	.	C	T	.	.	MAF_INRAE=1.667;MAF_USDA=12.295
NC_035089.1	51768434	.	T	A	.	.	MAF_INRAE=33.333
NC_035089.1	51768529	.	G	T	.	.	MAF_INRAE=3.333;MAF_USDA=6.548
NC_035089.1	51768536	.	C	T	.	.	MAF_INRAE=4.167
NC_035089.1	51768605	.	A	C	.	.	MAF_INRAE=2.5
NC_035089.1	51768654	.	G	A	.	.	MAF_INRAE=9.167
NC_035089.1	51768661	.	A	G	.	.	MAF_USDA=14.583
NC_035089.1	51768718	.	G	A	.	.	MAF_INRAE=3.333
NC_035089.1	51768726	.	T	C	.	.	MAF_INRAE=2.5
NC_035089.1	51768729	.	T	C	.	.	MAF_INRAE=3.333
NC_035089.1	51768763	.	G	A	.	.	MAF_INRAE=5.0
NC_035089.1	51768787	.	G	T	.	.	MAF_USDA=4.167
NC_035089.1	51770914	.	T	C	.	.	MAF_USDA=4.918
NC_035089.1	51770927	.	G	A	.	.	MAF_USDA=4.348
NC_035089.1	51770976	.	G	A	.	.	MAF_USDA=41.667
NC_035089.1	51770981	.	C	T	.	.	MAF_USDA=43.75
NC_035089.1	51771020	.	G	A	.	.	MAF_USDA=26.087
NC_035089.1	51771059	.	C	A	.	.	MAF_USDA=2.083
NC_035089.1	51771126	.	A	T	.	.	MAF_USDA=31.25
NC_035089.1	51771148	.	T	C	.	.	MAF_USDA=43.75
NC_035089.1	51771237	.	A	C	.	.	MAF_INRAE=10.0
NC_035089.1	51771309	.	G	A	.	.	MAF_INRAE=6.667;MAF_USDA=4.167
NC_035089.1	51771462	.	A	G	.	.	MAF_INRAE=48.333
NC_035089.1	51771505	.	A	T	.	.	MAF_INRAE=22.5
NC_035089.1	51771524	.	T	G	.	.	MAF_INRAE=8.333
NC_035089.1	51771528	.	G	A	.	.	MAF_INRAE=4.167
NC_035089.1	51771531	.	G	C	.	.	MAF_INRAE=47.5
NC_035089.1	51771636	.	G	C	.	.	MAF_INRAE=14.557
NC_035089.1	51771647	.	T	G	.	.	MAF_INRAE=41.667
NC_035089.1	51771692	.	A	G	.	.	MAF_INRAE=50.0
NC_035089.1	51771835	.	G	T	.	.	MAF_INRAE=14.557
NC_035089.1	51771853	.	A	G	.	.	MAF_INRAE=45.833
NC_035089.1	51771929	.	C	T	.	.	MAF_INRAE=9.167
NC_035089.1	51771992	.	G	A	.	.	MAF_USDA=2.459
NC_035089.1	51772014	.	C	T	.	.	MAF_INRAE=28.333
NC_035089.1	51772041	.	A	T	.	.	MAF_INRAE=1.899;MAF_USDA=5.738
NC_035089.1	51772130	.	T	G	.	.	MAF_INRAE=18.333
NC_035089.1	51772147	.	T	G	.	.	MAF_INRAE=48.333
NC_035089.1	51772192	.	C	T	.	.	MAF_USDA=3.279
NC_035089.1	51772455	.	G	A	.	.	MAF_INRAE=7.895
NC_035089.1	51772562	.	G	A	.	.	MAF_USDA=22.917
NC_035089.1	51772825	.	T	C	.	.	MAF_INRAE=3.333;MAF_USDA=5.738
NC_035089.1	51772841	.	G	T	.	.	MAF_INRAE=15.833;MAF_USDA=7.059
NC_035089.1	51772900	.	A	T	.	.	MAF_USDA=6.557
NC_035089.1	51772949	.	G	A	.	.	MAF_USDA=2.459
NC_035089.1	51787501	.	C	T	.	.	MAF_INRAE=2.632
NC_035089.1	51787602	.	A	C	.	.	MAF_USDA=3.571
NC_035089.1	51787671	.	C	T	.	.	MAF_USDA=12.353
NC_035089.1	51787769	.	T	A	.	.	MAF_USDA=1.639
NC_035089.1	51787784	.	T	C	.	.	MAF_INRAE=20.0
NC_035089.1	51787793	.	T	G	.	.	MAF_USDA=10.0
NC_035089.1	51787858	.	C	T	.	.	MAF_INRAE=1.667
NC_035089.1	51787864	.	T	C	.	.	MAF_INRAE=18.333
NC_035089.1	51787877	.	G	A	.	.	MAF_USDA=1.639
NC_035089.1	51787886	.	C	A	.	.	MAF_INRAE=40.833
NC_035089.1	51787891	.	C	A	.	.	MAF_USDA=4.098
NC_035089.1	51787892	.	T	G	.	.	MAF_USDA=1.639
NC_035089.1	51787912	.	A	G	.	.	MAF_INRAE=19.167
NC_035089.1	51787937	.	T	C	.	.	MAF_USDA=1.639
NC_035089.1	51787946	.	A	G	.	.	MAF_INRAE=9.167
NC_035089.1	51787948	.	G	T	.	.	MAF_USDA=2.459
NC_035089.1	51787964	.	G	A	.	.	MAF_INRAE=23.333
NC_035089.1	51787971	.	A	T	.	.	MAF_USDA=8.824
NC_035089.1	51787976	.	T	C	.	.	MAF_USDA=17.213
NC_035089.1	51787982	.	T	G	.	.	MAF_USDA=5.294
NC_035089.1	51788019	.	A	G	.	.	MAF_USDA=3.279
NC_035089.1	51788056	.	A	T	.	.	MAF_USDA=9.016
NC_035089.1	51788189	.	C	T	.	.	MAF_INRAE=2.632
NC_035089.1	51788214	.	G	T	.	.	MAF_USDA=16.667
NC_035089.1	51788384	.	C	T	.	.	MAF_USDA=1.667
NC_035089.1	51788412	.	A	G	.	.	MAF_USDA=37.5
NC_035089.1	51788417	.	G	A	.	.	MAF_USDA=37.5
NC_035089.1	51788433	.	G	C	.	.	MAF_USDA=14.583
NC_035089.1	51788479	.	A	G	.	.	MAF_USDA=4.167
NC_035089.1	51788513	.	T	A	.	.	MAF_INRAE=20.0
NC_035089.1	51788516	.	G	A	.	.	MAF_INRAE=20.0
NC_035089.1	51788523	.	G	A	.	.	MAF_INRAE=10.833
NC_035089.1	51788527	.	A	G	.	.	MAF_INRAE=19.167
NC_035089.1	51788533	.	C	A	.	.	MAF_INRAE=19.167
NC_035089.1	51788574	.	C	T	.	.	MAF_INRAE=10.0
NC_035089.1	51788619	.	C	T	.	.	MAF_USDA=8.824
NC_035089.1	51788620	.	G	A	.	.	MAF_INRAE=4.167;MAF_USDA=11.765
NC_035089.1	51788631	.	C	T	.	.	MAF_USDA=2.459
NC_035089.1	51788632	.	C	T	.	.	MAF_USDA=2.459
NC_035089.1	51788636	.	A	G	.	.	MAF_INRAE=49.167
NC_035089.1	51788663	.	C	T	.	.	MAF_INRAE=47.5
NC_035089.1	51788676	.	C	T	.	.	MAF_INRAE=42.5
NC_035089.1	51788733	.	A	G	.	.	MAF_INRAE=18.333;MAF_USDA=6.25
NC_035089.1	51788746	.	A	G	.	.	MAF_INRAE=40.833
NC_035089.1	51788764	.	G	A	.	.	MAF_USDA=3.279
NC_035089.1	51788791	.	G	A	.	.	MAF_USDA=1.639
NC_035089.1	51788798	.	T	C	.	.	MAF_USDA=2.459
NC_035089.1	51788879	.	G	A	.	.	MAF_INRAE=40.833
NC_035089.1	51788891	.	C	A	.	.	MAF_INRAE=19.167
NC_035089.1	51788911	.	G	A	.	.	MAF_INRAE=19.167
NC_035089.1	51788914	.	G	A	.	.	MAF_INRAE=30.0
NC_035089.1	51788925	.	A	C	.	.	MAF_INRAE=30.833
NC_035089.1	51788962	.	G	A	.	.	MAF_USDA=1.639
NC_035089.1	51788985	.	G	T	.	.	MAF_INRAE=9.167;MAF_USDA=8.197
NC_035089.1	51789016	.	A	G	.	.	MAF_USDA=1.639
NC_035089.1	51789060	.	C	A	.	.	MAF_INRAE=19.167
NC_035089.1	51789069	.	C	A	.	.	MAF_INRAE=19.167
NC_035089.1	51789105	.	T	C	.	.	MAF_INRAE=19.167
NC_035089.1	51789146	.	A	G	.	.	MAF_INRAE=4.167
NC_035089.1	51789173	.	T	C	.	.	MAF_INRAE=19.167
NC_035089.1	51789216	.	T	C	.	.	MAF_INRAE=32.5
NC_035089.1	51789308	.	C	T	.	.	MAF_INRAE=18.333;MAF_USDA=10.656
NC_035089.1	51789352	.	A	C	.	.	MAF_INRAE=23.333
NC_035089.1	51789426	.	A	G	.	.	MAF_USDA=7.377
NC_035089.1	51789428	.	G	T	.	.	MAF_USDA=2.459
NC_035089.1	51789450	.	G	A	.	.	MAF_USDA=2.459
NC_035089.1	51789459	.	G	T	.	.	MAF_INRAE=39.167
NC_035089.1	51789504	.	T	C	.	.	MAF_INRAE=18.333
NC_035089.1	51789506	.	T	A	.	.	MAF_INRAE=18.333
NC_035089.1	51789507	.	T	A	.	.	MAF_USDA=2.5
NC_035089.1	51789512	.	C	A	.	.	MAF_USDA=1.667
NC_035089.1	51789532	.	G	A	.	.	MAF_INRAE=32.5;MAF_USDA=7.5
NC_035089.1	51789542	.	T	A	.	.	MAF_INRAE=18.333
NC_035089.1	51789632	.	C	A	.	.	MAF_USDA=1.667
NC_035089.1	51789649	.	C	T	.	.	MAF_USDA=10.119
NC_035089.1	51789657	.	A	G	.	.	MAF_USDA=1.667
NC_035089.1	51789663	.	G	A	.	.	MAF_INRAE=47.5
NC_035089.1	51789707	.	A	T	.	.	MAF_USDA=3.333
NC_035089.1	51789711	.	A	G	.	.	MAF_INRAE=4.167
NC_035089.1	51789739	.	T	C	.	.	MAF_INRAE=7.5;MAF_USDA=8.333
NC_035089.1	51789763	.	T	G	.	.	MAF_USDA=1.667
NC_035089.1	51789790	.	A	C	.	.	MAF_USDA=5.833
NC_035089.1	51789799	.	C	T	.	.	MAF_INRAE=21.519
NC_035089.1	51789803	.	C	T	.	.	MAF_INRAE=31.667
NC_035089.1	51789829	.	C	T	.	.	MAF_INRAE=18.333
NC_035089.1	51789857	.	A	C	.	.	MAF_INRAE=15.833
NC_035089.1	51789863	.	A	C	.	.	MAF_INRAE=15.833
NC_035089.1	51789864	.	A	C	.	.	MAF_INRAE=15.833
NC_035089.1	51789886	.	A	T	.	.	MAF_INRAE=13.333
NC_035089.1	51789933	.	C	T	.	.	MAF_INRAE=19.167
NC_035089.1	51789964	.	C	T	.	.	MAF_USDA=5.833
NC_035089.1	51789973	.	C	T	.	.	MAF_USDA=1.667
NC_035089.1	51789975	.	T	C	.	.	MAF_INRAE=23.333
NC_035089.1	51795067	.	T	C	.	.	MAF_USDA=12.5
NC_035089.1	51795270	.	G	C	.	.	MAF_USDA=1.639
NC_035089.1	51797595	.	T	G	.	.	MAF_USDA=14.583
NC_035089.1	51797615	.	G	A	.	.	MAF_USDA=25.0
NC_035089.1	51797781	.	G	A	.	.	MAF_USDA=6.471
NC_035089.1	51797821	.	C	T	.	.	MAF_USDA=5.738
NC_035089.1	51798746	.	C	A	.	.	MAF_USDA=1.639
NC_035089.1	51798750	.	C	T	.	.	MAF_USDA=4.706
NC_035089.1	51798779	.	C	A	.	.	MAF_USDA=5.882
NC_035089.1	51798784	.	G	A	.	.	MAF_USDA=4.918
NC_035089.1	51798811	.	A	G	.	.	MAF_INRAE=1.667
NC_035089.1	51798816	.	G	A	.	.	MAF_INRAE=34.167
NC_035089.1	51798832	.	G	T	.	.	MAF_USDA=7.059
NC_035089.1	51798838	.	C	T	.	.	MAF_INRAE=1.667
NC_035089.1	51798886	.	G	A	.	.	MAF_USDA=2.459
NC_035089.1	51798968	.	T	C	.	.	MAF_INRAE=3.333
NC_035089.1	51799014	.	A	C	.	.	MAF_USDA=4.918
NC_035089.1	51799019	.	G	A	.	.	MAF_INRAE=1.667
NC_035089.1	51799038	.	C	T	.	.	MAF_INRAE=12.658
NC_035089.1	51799147	.	G	C	.	.	MAF_USDA=2.083
NC_035089.1	51800847	.	T	C	.	.	MAF_USDA=41.304
NC_035089.1	51800913	.	C	T	.	.	MAF_USDA=14.583
NC_035089.1	51800958	.	AACG	AACA	.	.	MAF_USDA=4.167
NC_035089.1	51801074	.	G	C	.	.	MAF_USDA=1.639
NC_035089.1	51801193	.	C	T	.	.	MAF_INRAE=10.833
NC_035089.1	51801266	.	G	T	.	.	MAF_USDA=3.279
NC_035089.1	51801409	.	C	T	.	.	MAF_INRAE=5.063
NC_035089.1	51801596	.	C	A	.	.	MAF_INRAE=6.667
NC_035089.1	51801597	.	C	T	.	.	MAF_INRAE=2.5
NC_035089.1	51801865	.	C	T	.	.	MAF_INRAE=6.667
NC_035089.1	51802733	.	G	A	.	.	MAF_INRAE=28.333
NC_035089.1	51802814	.	C	T	.	.	MAF_USDA=12.353
NC_035089.1	51802819	.	G	A	.	.	MAF_USDA=3.279
NC_035089.1	51802873	.	C	A	.	.	MAF_USDA=4.918
NC_035089.1	51802927	.	C	T	.	.	MAF_INRAE=1.667;MAF_USDA=10.417
NC_035089.1	51802938	.	T	C	.	.	MAF_INRAE=5.833;MAF_USDA=8.333
NC_035089.1	51803012	.	C	A	.	.	MAF_INRAE=14.167
NC_035089.1	51805662	.	C	T	.	.	MAF_INRAE=39.167
NC_035089.1	51805741	.	G	A	.	.	MAF_INRAE=25.0;MAF_USDA=39.583
NC_035089.1	51805753	.	G	T	.	.	MAF_INRAE=12.025;MAF_USDA=7.377
NC_035089.1	51805780	.	A	G	.	.	MAF_INRAE=2.632;MAF_USDA=2.459
NC_035089.1	51805790	.	A	T	.	.	MAF_USDA=4.098
NC_035089.1	51805797	.	C	A	.	.	MAF_INRAE=5.0;MAF_USDA=10.588
NC_035089.1	51805838	.	T	G	.	.	MAF_INRAE=49.167
NC_035089.1	51805844	.	A	T	.	.	MAF_INRAE=5.0
NC_035089.1	51805868	.	G	T	.	.	MAF_INRAE=21.667;MAF_USDA=2.459
NC_035089.1	51805957	.	G	T	.	.	MAF_INRAE=40.833
NC_035089.1	51805992	.	C	T	.	.	MAF_INRAE=40.0
NC_035089.1	51806022	.	C	T	.	.	MAF_INRAE=40.0
NC_035089.1	51806040	.	A	G	.	.	MAF_USDA=5.738
NC_035089.1	51806089	.	A	C	.	.	MAF_INRAE=42.5
NC_035089.1	51806101	.	G	A	.	.	MAF_INRAE=30.833
NC_035089.1	51806213	.	C	G	.	.	MAF_INRAE=10.0
NC_035089.1	51806292	.	G	A	.	.	MAF_INRAE=4.43
NC_035089.1	51806383	.	G	A	.	.	MAF_INRAE=7.595
NC_035089.1	51806471	.	A	T	.	.	MAF_INRAE=7.5;MAF_USDA=2.083
NC_035089.1	51806535	.	C	A	.	.	MAF_INRAE=5.0;MAF_USDA=30.0
NC_035089.1	51806565	.	G	A	.	.	MAF_INRAE=6.667
NC_035089.1	51806594	.	G	T	.	.	MAF_INRAE=2.5;MAF_USDA=11.475
NC_035089.1	51806604	.	C	T	.	.	MAF_INRAE=6.962
NC_035089.1	51806644	.	A	G	.	.	MAF_INRAE=8.333;MAF_USDA=2.941
NC_035089.1	51806655	.	A	G	.	.	MAF_INRAE=13.333;MAF_USDA=35.417
NC_035089.1	51806722	.	C	T	.	.	MAF_INRAE=9.167
NC_035089.1	51806761	.	A	T	.	.	MAF_INRAE=10.0;MAF_USDA=7.059
NC_035089.1	51806794	.	G	A	.	.	MAF_INRAE=40.833
NC_035089.1	51806809	.	G	T	.	.	MAF_INRAE=6.667
NC_035089.1	51806824	.	C	T	.	.	MAF_INRAE=18.333;MAF_USDA=12.5
NC_035089.1	51806840	.	T	C	.	.	MAF_INRAE=46.667
NC_035089.1	51806870	.	C	A	.	.	MAF_USDA=1.667
NC_035089.1	51806898	.	A	T	.	.	MAF_INRAE=2.632;MAF_USDA=8.235
NC_035089.1	51806932	.	A	G	.	.	MAF_INRAE=5.833
NC_035089.1	51806972	.	C	A	.	.	MAF_INRAE=25.833
NC_035089.1	51807127	.	G	T	.	.	MAF_INRAE=29.167
NC_035089.1	51807221	.	A	C	.	.	MAF_INRAE=25.0
NC_035089.1	51807319	.	A	T	.	.	MAF_INRAE=21.667
NC_035089.1	51807338	.	C	T	.	.	MAF_INRAE=14.167
NC_035089.1	51807369	.	T	A	.	.	MAF_USDA=2.459
NC_035089.1	51807380	.	G	A	.	.	MAF_USDA=6.557
NC_035089.1	51807422	.	C	A	.	.	MAF_USDA=1.639
NC_035089.1	51807450	.	T	A	.	.	MAF_INRAE=45.833
NC_035089.1	51807453	.	T	A	.	.	MAF_INRAE=5.833
NC_035089.1	51807454	.	A	T	.	.	MAF_INRAE=6.329
NC_035089.1	51807456	.	A	T	.	.	MAF_INRAE=46.667
NC_035089.1	51807458	.	A	T	.	.	MAF_INRAE=42.5
NC_035089.1	51807459	.	T	A	.	.	MAF_USDA=4.918
NC_035089.1	51807462	.	T	G	.	.	MAF_INRAE=9.167;MAF_USDA=2.459
NC_035089.1	51807477	.	C	T	.	.	MAF_INRAE=35.833
NC_035089.1	51807503	.	A	T	.	.	MAF_USDA=4.098
NC_035089.1	51807524	.	G	A	.	.	MAF_USDA=10.588
NC_035089.1	51807590	.	C	T	.	.	MAF_INRAE=5.0
NC_035089.1	51807591	.	A	G	.	.	MAF_INRAE=5.0
NC_035089.1	51807621	.	T	C	.	.	MAF_USDA=3.279
NC_035089.1	51807624	.	T	G	.	.	MAF_INRAE=2.632;MAF_USDA=8.824
NC_035089.1	51807655	.	G	A	.	.	MAF_INRAE=27.5
NC_035089.1	51807661	.	T	G	.	.	MAF_INRAE=29.167
NC_035089.1	51807754	.	T	G	.	.	MAF_INRAE=34.167
NC_035089.1	51807767	.	G	A	.	.	MAF_INRAE=30.833;MAF_USDA=4.098
NC_035089.1	51807777	.	C	T	.	.	MAF_INRAE=5.833
NC_035089.1	51807778	.	G	A	.	.	MAF_INRAE=4.167;MAF_USDA=1.639
NC_035089.1	51807782	.	A	G	.	.	MAF_INRAE=4.167;MAF_USDA=6.471
NC_035089.1	51808151	.	G	A	.	.	MAF_INRAE=18.421;MAF_USDA=31.25
NC_035089.1	51810037	.	T	C	.	.	MAF_USDA=32.609
NC_035089.1	51810122	.	C	T	.	.	MAF_USDA=43.182
NC_035089.1	51810430	.	G	A	.	.	MAF_INRAE=5.0
NC_035089.1	51810510	.	A	G	.	.	MAF_USDA=4.167
NC_035089.1	51810524	.	C	T	.	.	MAF_INRAE=2.5
NC_035089.1	51810746	.	T	C	.	.	MAF_INRAE=4.167
NC_035089.1	51810846	.	T	G	.	.	MAF_INRAE=9.167;MAF_USDA=2.174
NC_035089.1	51810893	.	G	T	.	.	MAF_INRAE=10.833
NC_035089.1	51810920	.	C	T	.	.	MAF_USDA=8.333
NC_035089.1	51810958	.	C	T	.	.	MAF_INRAE=42.5
NC_035089.1	51810973	.	T	A	.	.	MAF_INRAE=19.167
NC_035089.1	51810991	.	T	G	.	.	MAF_INRAE=4.167
NC_035089.1	51811011	.	G	T	.	.	MAF_INRAE=11.667
NC_035089.1	51811045	.	G	A	.	.	MAF_INRAE=10.0;MAF_USDA=22.917
NC_035089.1	51811112	.	T	A	.	.	MAF_INRAE=8.333;MAF_USDA=11.475
NC_035089.1	51811159	.	G	A	.	.	MAF_INRAE=4.167
NC_035089.1	51815574	.	C	G	.	.	MAF_USDA=50.0
NC_035089.1	51815638	.	G	A	.	.	MAF_USDA=6.557
NC_035089.1	51815658	.	A	G	.	.	MAF_USDA=7.377
NC_035089.1	51815694	.	C	A	.	.	MAF_USDA=25.0
NC_035089.1	51815718	.	T	C	.	.	MAF_USDA=6.557
NC_035089.1	51815719	.	G	T	.	.	MAF_USDA=6.557
NC_035089.1	51815770	.	T	G	.	.	MAF_USDA=50.0
NC_035089.1	51815782	.	C	A	.	.	MAF_INRAE=36.667;MAF_USDA=30.588
NC_035089.1	51815785	.	C	G	.	.	MAF_USDA=5.738
NC_035089.1	51815790	.	C	A	.	.	MAF_INRAE=35.833;MAF_USDA=16.667
NC_035089.1	51815805	.	A	G	.	.	MAF_USDA=7.377
NC_035089.1	51815857	.	T	C	.	.	MAF_INRAE=19.167
NC_035089.1	51815859	.	C	T	.	.	MAF_USDA=7.377
NC_035089.1	51815860	.	C	T	.	.	MAF_USDA=5.738
NC_035089.1	51815886	.	G	T	.	.	MAF_INRAE=14.167
NC_035089.1	51815916	.	C	A	.	.	MAF_INRAE=24.167
NC_035089.1	51816174	.	T	A	.	.	MAF_USDA=31.25
NC_035089.1	51818104	.	T	C	.	.	MAF_USDA=27.083
NC_035089.1	51818369	.	T	C	.	.	MAF_INRAE=16.667
NC_035089.1	51818388	.	C	T	.	.	MAF_USDA=15.0
NC_035089.1	51818438	.	C	T	.	.	MAF_INRAE=3.333;MAF_USDA=16.667
NC_035089.1	51818458	.	G	C	.	.	MAF_USDA=2.381
NC_035089.1	51818477	.	C	T	.	.	MAF_INRAE=27.5
NC_035089.1	51818478	.	A	G	.	.	MAF_INRAE=11.667;MAF_USDA=35.417
NC_035089.1	51818480	.	T	A	.	.	MAF_INRAE=11.667;MAF_USDA=37.5
NC_035089.1	51818499	.	C	A	.	.	MAF_INRAE=10.0;MAF_USDA=39.583
NC_035089.1	51818516	.	A	G	.	.	MAF_INRAE=10.0;MAF_USDA=41.667
NC_035089.1	51818564	.	T	A	.	.	MAF_USDA=2.353
NC_035089.1	51818620	.	CTGTA	CTGTT	.	.	MAF_USDA=2.083
NC_035089.1	51818624	.	A	T	.	.	MAF_USDA=9.016
NC_035089.1	51818639	.	A	C	.	.	MAF_INRAE=14.557
NC_035089.1	51818650	.	T	G	.	.	MAF_USDA=4.918
NC_035089.1	51818670	.	T	C	.	.	MAF_INRAE=7.895;MAF_USDA=5.952
NC_035089.1	51818675	.	T	A	.	.	MAF_INRAE=21.667
NC_035089.1	51818728	.	C	T	.	.	MAF_INRAE=8.333
NC_035089.1	51818747	.	G	A	.	.	MAF_INRAE=9.167
NC_035089.1	51818868	.	G	T	.	.	MAF_INRAE=9.167
NC_035089.1	51818890	.	G	T	.	.	MAF_USDA=4.167
NC_035089.1	51818978	.	C	T	.	.	MAF_USDA=3.39
NC_035089.1	51819016	.	C	G	.	.	MAF_INRAE=2.5;MAF_USDA=37.5
NC_035089.1	51819042	.	G	A	.	.	MAF_INRAE=25.0
NC_035089.1	51819196	.	G	T	.	.	MAF_INRAE=7.5;MAF_USDA=2.381
NC_035089.1	51819291	.	G	A	.	.	MAF_USDA=2.5
NC_035089.1	51819311	.	C	T	.	.	MAF_USDA=3.333
NC_035089.1	51819315	.	G	T	.	.	MAF_USDA=1.667
NC_035089.1	51819327	.	C	G	.	.	MAF_INRAE=24.167
NC_035089.1	51819635	.	A	T	.	.	MAF_USDA=8.696
NC_035089.1	51823451	.	A	T	.	.	MAF_USDA=10.417
NC_035089.1	51823453	.	G	A	.	.	MAF_USDA=18.75
NC_035089.1	51823748	.	G	T	.	.	MAF_INRAE=6.667
NC_035089.1	51823918	.	A	G	.	.	MAF_USDA=2.459
NC_035089.1	51823959	.	A	G	.	.	MAF_USDA=1.639
NC_035089.1	51824144	.	G	A	.	.	MAF_INRAE=5.833;MAF_USDA=2.941
NC_035089.1	51824153	.	A	T	.	.	MAF_USDA=5.738
NC_035089.1	51824157	.	G	T	.	.	MAF_USDA=4.098
NC_035089.1	51824202	.	A	G	.	.	MAF_INRAE=6.667;MAF_USDA=4.762
NC_035089.1	51824922	.	C	A	.	.	MAF_INRAE=7.5
NC_035089.1	51825015	.	G	T	.	.	MAF_INRAE=4.167
NC_035089.1	51825046	.	G	C	.	.	MAF_INRAE=1.667
NC_035089.1	51825180	.	A	C	.	.	MAF_INRAE=5.0
NC_035089.1	51825181	.	A	C	.	.	MAF_INRAE=5.0
NC_035089.1	51825241	.	C	G	.	.	MAF_USDA=4.167
NC_035089.1	51825249	.	C	T	.	.	MAF_INRAE=30.833
NC_035089.1	51825423	.	T	C	.	.	MAF_INRAE=4.167
NC_035089.1	51825481	.	G	T	.	.	MAF_USDA=3.333
NC_035089.1	51825513	.	C	A	.	.	MAF_INRAE=8.333;MAF_USDA=8.333
NC_035089.1	51825648	.	G	C	.	.	MAF_USDA=2.459
NC_035089.1	51825656	.	T	C	.	.	MAF_USDA=1.639
NC_035089.1	51825660	.	C	T	.	.	MAF_USDA=34.783
NC_035089.1	51825775	.	T	G	.	.	MAF_INRAE=4.167
NC_035089.1	51825792	.	C	T	.	.	MAF_USDA=1.667
NC_035089.1	51825793	.	G	A	.	.	MAF_INRAE=5.0
NC_035089.1	51825866	.	A	T	.	.	MAF_USDA=13.043
NC_035089.1	51825880	.	C	A	.	.	MAF_USDA=1.695
NC_035089.1	51827436	.	A	C	.	.	MAF_INRAE=13.158
NC_035089.1	51827575	.	G	T	.	.	MAF_USDA=30.435
NC_035089.1	51827648	.	G	T	.	.	MAF_INRAE=40.0
NC_035089.1	51827913	.	C	G	.	.	MAF_USDA=4.706
NC_035089.1	51828099	.	C	T	.	.	MAF_INRAE=26.667
NC_035089.1	51828155	.	G	A	.	.	MAF_USDA=15.0
NC_035089.1	51828217	.	A	C	.	.	MAF_USDA=6.522
NC_035089.1	51828502	.	G	C	.	.	MAF_USDA=2.459
NC_035089.1	51828621	.	C	A	.	.	MAF_USDA=4.237
NC_035089.1	51828636	.	T	C	.	.	MAF_INRAE=13.158;MAF_USDA=3.614
NC_035089.1	51831016	.	A	T	.	.	MAF_USDA=16.667
NC_035089.1	51831038	.	C	T	.	.	MAF_USDA=4.706
NC_035089.1	51831053	.	A	G	.	.	MAF_USDA=4.167
NC_035089.1	51831107	.	TC	TT	.	.	MAF_USDA=4.167
NC_035089.1	51831108	.	C	T	.	.	MAF_USDA=2.459
NC_035089.1	51831202	.	G	A	.	.	MAF_USDA=2.459
NC_035089.1	51831225	.	A	C	.	.	MAF_USDA=4.098
NC_035089.1	51831230	.	G	T	.	.	MAF_INRAE=28.333
NC_035089.1	51831239	.	T	C	.	.	MAF_USDA=7.059
NC_035089.1	51831286	.	A	C	.	.	MAF_USDA=18.75
NC_035089.1	51831321	.	T	G	.	.	MAF_USDA=7.059
NC_035089.1	51831342	.	G	A	.	.	MAF_USDA=2.083
NC_035089.1	51831370	.	C	A	.	.	MAF_INRAE=15.0;MAF_USDA=22.941
NC_035089.1	51831410	.	G	T	.	.	MAF_USDA=6.25
NC_035089.1	51832553	.	A	G	.	.	MAF_USDA=5.0
NC_035089.1	51832572	.	A	T	.	.	MAF_USDA=2.5
NC_035089.1	51832580	.	C	T	.	.	MAF_USDA=31.25
NC_035089.1	51832614	.	A	T	.	.	MAF_USDA=13.115
NC_035089.1	51832677	.	A	T	.	.	MAF_INRAE=15.833
NC_035089.1	51833117	.	C	A	.	.	MAF_USDA=12.5
NC_035089.1	51833180	.	A	G	.	.	MAF_USDA=6.557
NC_035089.1	51833184	.	C	T	.	.	MAF_INRAE=34.167;MAF_USDA=19.412
NC_035089.1	51833195	.	T	A	.	.	MAF_INRAE=3.333;MAF_USDA=1.639
NC_035089.1	51833214	.	G	A	.	.	MAF_INRAE=27.5
NC_035089.1	51833215	.	G	A	.	.	MAF_USDA=4.918
NC_035089.1	51833238	.	T	A	.	.	MAF_USDA=3.279
NC_035089.1	51833240	.	C	T	.	.	MAF_INRAE=5.0;MAF_USDA=3.529
NC_035089.1	51833299	.	T	A	.	.	MAF_USDA=1.639
NC_035089.1	51833311	.	A	T	.	.	MAF_INRAE=5.833
NC_035089.1	51833426	.	G	C	.	.	MAF_USDA=2.083
NC_035089.1	51833445	.	TAAA	TAAC	.	.	MAF_USDA=4.167
NC_035089.1	51833489	.	A	C	.	.	MAF_USDA=14.583
NC_035089.1	51833505	.	T	A	.	.	MAF_USDA=12.5
NC_035089.1	51833531	.	T	G	.	.	MAF_USDA=16.667
NC_035089.1	51833532	.	T	C	.	.	MAF_USDA=14.583
NC_035089.1	51833736	.	G	A	.	.	MAF_USDA=11.176
NC_035089.1	51834610	.	T	C	.	.	MAF_USDA=12.5
NC_035089.1	51834640	.	G	T	.	.	MAF_USDA=3.279
NC_035089.1	51834699	.	C	T	.	.	MAF_USDA=2.459
NC_035089.1	51837146	.	C	T	.	.	MAF_USDA=16.667
NC_035089.1	51837258	.	C	T	.	.	MAF_INRAE=2.632
NC_035089.1	51837317	.	T	A	.	.	MAF_INRAE=2.632
NC_035089.1	51841118	.	A	C	.	.	MAF_USDA=5.294
NC_035089.1	51841167	.	G	A	.	.	MAF_USDA=1.639
NC_035089.1	51841512	.	A	C	.	.	MAF_USDA=5.0
NC_035089.1	51841574	.	A	C	.	.	MAF_USDA=1.639
NC_035089.1	51841581	.	C	A	.	.	MAF_USDA=31.765
NC_035089.1	51841590	.	A	C	.	.	MAF_USDA=2.459
NC_035089.1	51841606	.	G	A	.	.	MAF_INRAE=48.333
NC_035089.1	51841632	.	C	T	.	.	MAF_INRAE=45.833;MAF_USDA=22.917
NC_035089.1	51841640	.	C	T	.	.	MAF_USDA=14.583
NC_035089.1	51841644	.	C	T	.	.	MAF_USDA=48.235
NC_035089.1	51841660	.	C	T	.	.	MAF_USDA=12.353
NC_035089.1	51841742	.	G	C	.	.	MAF_INRAE=5.833
NC_035089.1	51841769	.	C	T	.	.	MAF_USDA=3.279
NC_035089.1	51841789	.	C	T	.	.	MAF_INRAE=5.833
NC_035089.1	51841808	.	G	A	.	.	MAF_INRAE=8.333
NC_035089.1	51841820	.	A	T	.	.	MAF_INRAE=19.167
NC_035089.1	51841822	.	C	G	.	.	MAF_INRAE=9.167
NC_035089.1	51841835	.	T	C	.	.	MAF_INRAE=9.167
NC_035089.1	51841843	.	G	A	.	.	MAF_INRAE=9.167
NC_035089.1	51841848	.	A	G	.	.	MAF_USDA=27.083
NC_035089.1	51841905	.	G	T	.	.	MAF_INRAE=10.833;MAF_USDA=5.294
NC_035089.1	51841916	.	T	C	.	.	MAF_USDA=3.529
NC_035089.1	51841965	.	G	T	.	.	MAF_USDA=1.639
NC_035089.1	51841983	.	A	G	.	.	MAF_USDA=2.941
NC_035089.1	51842055	.	A	G	.	.	MAF_USDA=12.5
NC_035089.1	51842264	.	A	T	.	.	MAF_USDA=10.417
NC_035089.1	51847656	.	A	G	.	.	MAF_INRAE=10.0
NC_035089.1	51847661	.	A	G	.	.	MAF_INRAE=9.167
NC_035089.1	51847844	.	T	G	.	.	MAF_INRAE=2.632
NC_035089.1	51851567	.	C	T	.	.	MAF_USDA=31.25
NC_035089.1	51851633	.	A	G	.	.	MAF_USDA=14.583
NC_035089.1	51857190	.	C	G	.	.	MAF_INRAE=2.632
NC_035089.1	51863009	.	C	T	.	.	MAF_USDA=18.75
NC_035089.1	51863139	.	G	T	.	.	MAF_INRAE=3.797;MAF_USDA=7.377
NC_035089.1	51863218	.	A	G	.	.	MAF_INRAE=2.632
NC_035089.1	51863219	.	C	T	.	.	MAF_USDA=1.639
NC_035089.1	51863333	.	A	G	.	.	MAF_INRAE=2.632;MAF_USDA=3.279
NC_035089.1	51863342	.	A	G	.	.	MAF_INRAE=1.667
NC_035089.1	51863350	.	A	G	.	.	MAF_INRAE=1.667
NC_035089.1	51863368	.	C	A	.	.	MAF_USDA=2.459
NC_035089.1	51863396	.	G	A	.	.	MAF_INRAE=15.0;MAF_USDA=33.333
NC_035089.1	51863518	.	A	T	.	.	MAF_USDA=14.583
NC_035089.1	51863561	.	C	T	.	.	MAF_USDA=3.279
NC_035089.1	51863569	.	C	T	.	.	MAF_INRAE=7.895;MAF_USDA=6.557
NC_035089.1	51863600	.	C	G	.	.	MAF_USDA=3.279
NC_035089.1	51865448	.	A	G	.	.	MAF_USDA=27.083
NC_035089.1	51865578	.	T	G	.	.	MAF_USDA=7.759
NC_035089.1	51865601	.	A	C	.	.	MAF_USDA=4.167
NC_035089.1	51869240	.	G	T	.	.	MAF_INRAE=2.632
NC_035089.1	51869294	.	C	T	.	.	MAF_INRAE=5.833
NC_035089.1	51869340	.	G	T	.	.	MAF_INRAE=26.667
NC_035089.1	51869385	.	G	A	.	.	MAF_INRAE=43.333
NC_035089.1	51869387	.	A	G	.	.	MAF_INRAE=43.333
NC_035089.1	51869435	.	A	T	.	.	MAF_INRAE=2.632
NC_035089.1	51869557	.	C	A	.	.	MAF_INRAE=2.632
NC_035089.1	51869638	.	A	G	.	.	MAF_USDA=3.279
NC_035089.1	51870274	.	C	T	.	.	MAF_INRAE=7.5;MAF_USDA=5.952
NC_035089.1	51870326	.	G	C	.	.	MAF_INRAE=1.667
NC_035089.1	51870345	.	A	G	.	.	MAF_INRAE=18.333;MAF_USDA=8.197
NC_035089.1	51870398	.	A	C	.	.	MAF_INRAE=14.167
NC_035089.1	51870478	.	G	A	.	.	MAF_USDA=1.639
NC_035089.1	51870507	.	T	C	.	.	MAF_USDA=12.295
NC_035089.1	51870543	.	G	A	.	.	MAF_INRAE=29.167
NC_035089.1	51870548	.	A	T	.	.	MAF_USDA=2.459
NC_035089.1	51870552	.	T	A	.	.	MAF_USDA=2.459
NC_035089.1	51870655	.	A	G	.	.	MAF_INRAE=11.667;MAF_USDA=6.25
NC_035089.1	51870697	.	A	T	.	.	MAF_INRAE=11.667;MAF_USDA=10.417
NC_035089.1	51870808	.	G	A	.	.	MAF_USDA=7.059
NC_035089.1	51873793	.	T	G	.	.	MAF_INRAE=11.667;MAF_USDA=2.459
NC_035089.1	51873801	.	C	T	.	.	MAF_INRAE=14.167
NC_035089.1	51873852	.	G	A	.	.	MAF_INRAE=4.167;MAF_USDA=33.333
NC_035089.1	51873869	.	C	A	.	.	MAF_USDA=6.25
NC_035089.1	51873904	.	G	A	.	.	MAF_INRAE=39.167
NC_035089.1	51873912	.	T	A	.	.	MAF_INRAE=31.667
NC_035089.1	51873931	.	A	C	.	.	MAF_USDA=4.098
NC_035089.1	51873939	.	T	A	.	.	MAF_INRAE=30.833
NC_035089.1	51873980	.	C	T	.	.	MAF_INRAE=1.667;MAF_USDA=4.098
NC_035089.1	51873982	.	G	A	.	.	MAF_INRAE=15.0
NC_035089.1	51873993	.	C	G	.	.	MAF_INRAE=19.167
NC_035089.1	51873994	.	T	C	.	.	MAF_INRAE=26.667;MAF_USDA=19.672
NC_035089.1	51874012	.	A	C	.	.	MAF_USDA=2.459
NC_035089.1	51874018	.	C	T	.	.	MAF_INRAE=1.667;MAF_USDA=2.459
NC_035089.1	51874072	.	T	A	.	.	MAF_INRAE=2.632
NC_035089.1	51874114	.	T	G	.	.	MAF_USDA=20.833
NC_035089.1	51874151	.	C	A	.	.	MAF_INRAE=1.667
NC_035089.1	51874179	.	G	T	.	.	MAF_INRAE=12.5
NC_035089.1	51874233	.	C	T	.	.	MAF_USDA=4.918
NC_035089.1	51874333	.	A	G	.	.	MAF_INRAE=23.333
NC_035089.1	51874351	.	A	G	.	.	MAF_INRAE=23.333
NC_035089.1	51874372	.	C	G	.	.	MAF_INRAE=23.333
NC_035089.1	51874374	.	C	A	.	.	MAF_INRAE=22.5
NC_035089.1	51874391	.	C	A	.	.	MAF_INRAE=21.667
NC_035089.1	51874409	.	C	A	.	.	MAF_USDA=10.417
NC_035089.1	51874410	.	C	T	.	.	MAF_USDA=10.417
NC_035089.1	51874411	.	A	T	.	.	MAF_USDA=8.333
NC_035089.1	51874418	.	C	A	.	.	MAF_USDA=8.333
NC_035089.1	51874420	.	C	A	.	.	MAF_USDA=6.25
NC_035089.1	51874421	.	C	A	.	.	MAF_USDA=6.25
NC_035089.1	51874422	.	C	A	.	.	MAF_USDA=6.25
NC_035089.1	51874427	.	T	A	.	.	MAF_USDA=8.333
NC_035089.1	51874429	.	T	A	.	.	MAF_USDA=8.333
NC_035089.1	51874438	.	C	G	.	.	MAF_USDA=14.583
NC_035089.1	51874472	.	A	C	.	.	MAF_INRAE=2.632
NC_035089.1	51875007	.	A	C	.	.	MAF_INRAE=5.263
NC_035089.1	51875149	.	G	T	.	.	MAF_INRAE=39.167
NC_035089.1	51875192	.	T	C	.	.	MAF_USDA=4.098
NC_035089.1	51875202	.	G	A	.	.	MAF_USDA=9.016
NC_035089.1	51875210	.	G	A	.	.	MAF_USDA=6.557
NC_035089.1	51875222	.	T	A	.	.	MAF_INRAE=17.5
NC_035089.1	51875232	.	G	A	.	.	MAF_USDA=6.557
NC_035089.1	51875252	.	G	T	.	.	MAF_USDA=7.059
NC_035089.1	51875366	.	C	T	.	.	MAF_INRAE=12.025;MAF_USDA=10.0
NC_035089.1	51875396	.	A	G	.	.	MAF_USDA=4.706
NC_035089.1	51875495	.	G	A	.	.	MAF_USDA=14.706
NC_035089.1	51875538	.	C	T	.	.	MAF_USDA=6.522
NC_035089.1	51876092	.	A	G	.	.	MAF_INRAE=3.333
NC_035089.1	51876216	.	T	A	.	.	MAF_INRAE=4.167
NC_035089.1	51876222	.	A	G	.	.	MAF_INRAE=3.333
NC_035089.1	51876256	.	G	A	.	.	MAF_INRAE=1.667;MAF_USDA=13.529
NC_035089.1	51876258	.	G	A	.	.	MAF_INRAE=9.167
NC_035089.1	51876285	.	G	A	.	.	MAF_USDA=5.882
NC_035089.1	51876352	.	A	G	.	.	MAF_USDA=1.639
NC_035089.1	51876358	.	G	T	.	.	MAF_INRAE=2.632
NC_035089.1	51876425	.	T	A	.	.	MAF_INRAE=3.165
NC_035089.1	51876446	.	A	G	.	.	MAF_USDA=5.833
NC_035089.1	51876554	.	G	A	.	.	MAF_INRAE=25.0
NC_035089.1	51876609	.	T	C	.	.	MAF_USDA=2.459
NC_035089.1	51876654	.	G	A	.	.	MAF_INRAE=11.667;MAF_USDA=4.706
NC_035089.1	51876740	.	C	G	.	.	MAF_USDA=5.738
NC_035089.1	51876801	.	G	A	.	.	MAF_INRAE=10.0;MAF_USDA=7.059
NC_035089.1	51876829	.	A	C	.	.	MAF_INRAE=26.667;MAF_USDA=6.024
NC_035089.1	51876830	.	G	A	.	.	MAF_INRAE=26.667;MAF_USDA=6.024
NC_035089.1	51876836	.	G	A	.	.	MAF_INRAE=33.333
NC_035089.1	51876924	.	G	A	.	.	MAF_USDA=1.695
NC_035089.1	51876970	.	T	A	.	.	MAF_USDA=5.833
NC_035089.1	51876992	.	T	A	.	.	MAF_USDA=6.557
NC_035089.1	51876997	.	C	T	.	.	MAF_INRAE=17.5
NC_035089.1	51876998	.	C	A	.	.	MAF_USDA=7.377
NC_035089.1	51877001	.	G	A	.	.	MAF_INRAE=5.0;MAF_USDA=6.471
NC_035089.1	51877059	.	T	C	.	.	MAF_USDA=8.235
NC_035089.1	51877092	.	G	T	.	.	MAF_USDA=2.459
NC_035089.1	51877159	.	G	T	.	.	MAF_INRAE=4.167;MAF_USDA=16.667
NC_035089.1	51877162	.	C	T	.	.	MAF_INRAE=4.167;MAF_USDA=16.667
NC_035089.1	51877176	.	A	T	.	.	MAF_USDA=4.918
NC_035089.1	51877292	.	T	A	.	.	MAF_USDA=11.176
NC_035089.1	51877302	.	T	G	.	.	MAF_USDA=4.098
NC_035089.1	51877631	.	A	T	.	.	MAF_USDA=3.529
NC_035089.1	51877642	.	G	A	.	.	MAF_USDA=13.529
NC_035089.1	51877663	.	G	A	.	.	MAF_USDA=35.417
NC_035089.1	51877738	.	A	G	.	.	MAF_INRAE=18.333
NC_035089.1	51877743	.	G	A	.	.	MAF_INRAE=3.797;MAF_USDA=4.167
NC_035089.1	51877804	.	G	T	.	.	MAF_INRAE=9.167;MAF_USDA=14.583
NC_035089.1	51877811	.	G	A	.	.	MAF_INRAE=38.333
NC_035089.1	51877819	.	A	C	.	.	MAF_INRAE=25.833;MAF_USDA=14.118
NC_035089.1	51877839	.	T	A	.	.	MAF_USDA=3.279
NC_035089.1	51877984	.	C	G	.	.	MAF_INRAE=7.5
NC_035089.1	51877990	.	T	C	.	.	MAF_USDA=1.639
NC_035089.1	51878033	.	C	T	.	.	MAF_USDA=16.667
NC_035089.1	51878035	.	C	T	.	.	MAF_USDA=3.333
NC_035089.1	51878130	.	A	G	.	.	MAF_USDA=14.881
NC_035089.1	51878166	.	C	G	.	.	MAF_USDA=12.5
NC_035089.1	51878186	.	G	A	.	.	MAF_USDA=8.235
NC_035089.1	51878271	.	C	G	.	.	MAF_INRAE=4.167
NC_035089.1	51878274	.	T	G	.	.	MAF_INRAE=2.5
NC_035089.1	51878275	.	A	T	.	.	MAF_INRAE=2.5
NC_035089.1	51878315	.	G	T	.	.	MAF_INRAE=5.0
NC_035089.1	51878381	.	G	A	.	.	MAF_USDA=9.167
NC_035089.1	51878671	.	G	A	.	.	MAF_USDA=23.913
NC_035089.1	51878690	.	A	G	.	.	MAF_USDA=19.565
NC_035089.1	51878714	.	G	A	.	.	MAF_USDA=2.273
NC_035089.1	51878794	.	T	A	.	.	MAF_USDA=18.75
NC_035089.1	51879423	.	C	G	.	.	MAF_INRAE=10.127
NC_035089.1	51879433	.	C	T	.	.	MAF_INRAE=11.667
NC_035089.1	51879451	.	C	T	.	.	MAF_INRAE=19.167
NC_035089.1	51879496	.	G	T	.	.	MAF_INRAE=18.333
NC_035089.1	51879506	.	A	C	.	.	MAF_INRAE=9.494
NC_035089.1	51879565	.	G	C	.	.	MAF_INRAE=2.5
NC_035089.1	51879570	.	C	T	.	.	MAF_INRAE=2.5
NC_035089.1	51879574	.	G	T	.	.	MAF_INRAE=2.5
NC_035089.1	51879598	.	A	C	.	.	MAF_INRAE=3.165;MAF_USDA=4.118
NC_035089.1	51879614	.	T	A	.	.	MAF_USDA=1.639
NC_035089.1	51879619	.	C	T	.	.	MAF_USDA=14.583
NC_035089.1	51879624	.	T	A	.	.	MAF_INRAE=3.797;MAF_USDA=2.941
NC_035089.1	51879633	.	T	A	.	.	MAF_INRAE=4.167;MAF_USDA=19.412
NC_035089.1	51879649	.	G	T	.	.	MAF_INRAE=5.833;MAF_USDA=4.706
NC_035089.1	51879653	.	G	T	.	.	MAF_INRAE=10.833
NC_035089.1	51879661	.	A	G	.	.	MAF_INRAE=6.667
NC_035089.1	51879678	.	A	G	.	.	MAF_INRAE=5.0
NC_035089.1	51879753	.	C	T	.	.	MAF_INRAE=5.833;MAF_USDA=20.833
NC_035089.1	51879798	.	C	A	.	.	MAF_INRAE=6.667
NC_035089.1	51879904	.	A	T	.	.	MAF_INRAE=10.833;MAF_USDA=4.706
NC_035089.1	51879907	.	A	C	.	.	MAF_USDA=3.279
NC_035089.1	51879930	.	G	T	.	.	MAF_USDA=6.557
NC_035089.1	51879958	.	G	A	.	.	MAF_USDA=3.279
NC_035089.1	51879970	.	G	C	.	.	MAF_USDA=22.917
NC_035089.1	51880095	.	A	C	.	.	MAF_USDA=34.091
NC_035089.1	51881939	.	T	G	.	.	MAF_USDA=1.639
NC_035089.1	51881960	.	T	G	.	.	MAF_INRAE=5.833;MAF_USDA=12.353
NC_035089.1	51882078	.	T	C	.	.	MAF_INRAE=15.0
NC_035089.1	51882140	.	T	C	.	.	MAF_INRAE=47.5
NC_035089.1	51882146	.	T	A	.	.	MAF_INRAE=6.329
NC_035089.1	51882163	.	G	A	.	.	MAF_INRAE=6.329
NC_035089.1	51882185	.	C	T	.	.	MAF_INRAE=48.333
NC_035089.1	51882193	.	C	T	.	.	MAF_INRAE=8.333
NC_035089.1	51882202	.	C	T	.	.	MAF_INRAE=6.329
NC_035089.1	51882243	.	G	T	.	.	MAF_INRAE=5.696
NC_035089.1	51882352	.	G	A	.	.	MAF_INRAE=10.833
NC_035089.1	51882372	.	T	C	.	.	MAF_INRAE=5.063
NC_035089.1	51882385	.	G	A	.	.	MAF_INRAE=5.063
NC_035089.1	51882555	.	T	C	.	.	MAF_USDA=1.639
NC_035089.1	51882584	.	G	T	.	.	MAF_USDA=1.639
NC_035089.1	51882612	.	T	A	.	.	MAF_INRAE=7.5;MAF_USDA=25.294
NC_035089.1	51882632	.	T	A	.	.	MAF_USDA=5.738
NC_035089.1	51882633	.	A	T	.	.	MAF_INRAE=43.333
NC_035089.1	51882634	.	A	T	.	.	MAF_INRAE=7.5
NC_035089.1	51882659	.	C	A	.	.	MAF_INRAE=4.43;MAF_USDA=2.459
NC_035089.1	51884153	.	C	T	.	.	MAF_USDA=16.667
NC_035089.1	51884210	.	G	A	.	.	MAF_USDA=3.279
NC_035089.1	51884244	.	G	A	.	.	MAF_USDA=3.279
NC_035089.1	51884261	.	C	T	.	.	MAF_USDA=4.118
NC_035089.1	51885512	.	C	T	.	.	MAF_INRAE=2.632
NC_035089.1	51885539	.	G	A	.	.	MAF_INRAE=2.632
NC_035089.1	51885613	.	G	A	.	.	MAF_INRAE=40.833
NC_035089.1	51885654	.	C	T	.	.	MAF_INRAE=3.333;MAF_USDA=12.941
NC_035089.1	51885716	.	T	G	.	.	MAF_USDA=9.836
NC_035089.1	51885820	.	G	C	.	.	MAF_INRAE=2.632;MAF_USDA=5.738
NC_035089.1	51885852	.	A	T	.	.	MAF_USDA=2.083
NC_035089.1	51885932	.	T	C	.	.	MAF_INRAE=2.632;MAF_USDA=27.083
NC_035089.1	51885966	.	A	G	.	.	MAF_USDA=22.917
NC_035089.1	51886568	.	A	C	.	.	MAF_USDA=18.75
NC_035089.1	51886705	.	G	A	.	.	MAF_INRAE=1.667
NC_035089.1	51886724	.	G	A	.	.	MAF_INRAE=2.632
NC_035089.1	51886911	.	C	T	.	.	MAF_INRAE=2.632
NC_035089.1	51887190	.	C	T	.	.	MAF_INRAE=1.667
NC_035089.1	51887206	.	T	A	.	.	MAF_USDA=22.941
NC_035089.1	51887208	.	C	T	.	.	MAF_USDA=20.833
NC_035089.1	51887221	.	G	A	.	.	MAF_USDA=5.738
NC_035089.1	51887223	.	C	A	.	.	MAF_USDA=5.738
NC_035089.1	51887225	.	A	T	.	.	MAF_USDA=7.377
NC_035089.1	51887293	.	T	C	.	.	MAF_INRAE=30.833
NC_035089.1	51887391	.	A	G	.	.	MAF_INRAE=50.0
NC_035089.1	51887422	.	A	T	.	.	MAF_INRAE=4.167
NC_035089.1	51887483	.	G	A	.	.	MAF_INRAE=33.333
NC_035089.1	51887487	.	C	G	.	.	MAF_INRAE=15.833
NC_035089.1	51887545	.	A	C	.	.	MAF_INRAE=15.0
NC_035089.1	51887556	.	G	A	.	.	MAF_INRAE=30.833
NC_035089.1	51887575	.	G	A	.	.	MAF_INRAE=18.333
NC_035089.1	51887622	.	T	C	.	.	MAF_INRAE=21.667
NC_035089.1	51887638	.	G	A	.	.	MAF_INRAE=3.797
NC_035089.1	51887684	.	G	A	.	.	MAF_INRAE=4.43;MAF_USDA=4.167
NC_035089.1	51887721	.	A	C	.	.	MAF_INRAE=11.392
NC_035089.1	51887722	.	C	A	.	.	MAF_INRAE=4.167
NC_035089.1	51887723	.	A	T	.	.	MAF_INRAE=15.833
NC_035089.1	51887731	.	G	T	.	.	MAF_USDA=1.639
NC_035089.1	51887779	.	T	A	.	.	MAF_INRAE=1.667
NC_035089.1	51888882	.	C	T	.	.	MAF_USDA=16.667
NC_035089.1	51888949	.	C	T	.	.	MAF_USDA=27.083
NC_035089.1	51888950	.	T	G	.	.	MAF_USDA=29.167
NC_035089.1	51888951	.	C	A	.	.	MAF_INRAE=6.667
NC_035089.1	51888963	.	C	A	.	.	MAF_INRAE=7.5
NC_035089.1	51889011	.	C	A	.	.	MAF_INRAE=10.0
NC_035089.1	51889040	.	T	A	.	.	MAF_INRAE=3.333
NC_035089.1	51889045	.	C	T	.	.	MAF_INRAE=3.333
NC_035089.1	51889052	.	C	T	.	.	MAF_INRAE=10.0
NC_035089.1	51889098	.	C	G	.	.	MAF_INRAE=1.667
NC_035089.1	51889100	.	C	A	.	.	MAF_USDA=3.279
NC_035089.1	51889132	.	A	C	.	.	MAF_USDA=3.279
NC_035089.1	51889201	.	C	T	.	.	MAF_USDA=2.083
NC_035089.1	51889212	.	G	A	.	.	MAF_USDA=22.917
NC_035089.1	51889245	.	A	T	.	.	MAF_USDA=18.75
NC_035089.1	51890185	.	G	A	.	.	MAF_USDA=27.083
NC_035089.1	51890342	.	A	G	.	.	MAF_USDA=1.639
NC_035089.1	51890388	.	G	A	.	.	MAF_USDA=9.016
NC_035089.1	51890424	.	G	A	.	.	MAF_USDA=1.639
NC_035089.1	51890795	.	C	T	.	.	MAF_INRAE=2.632
NC_035089.1	51892929	.	T	C	.	.	MAF_USDA=5.738
NC_035089.1	51892935	.	G	T	.	.	MAF_INRAE=42.5;MAF_USDA=29.412
NC_035089.1	51892970	.	G	A	.	.	MAF_INRAE=37.5
NC_035089.1	51893101	.	A	G	.	.	MAF_USDA=15.574
NC_035089.1	51893103	.	C	T	.	.	MAF_INRAE=17.5
NC_035089.1	51893152	.	G	T	.	.	MAF_USDA=12.295
NC_035089.1	51893184	.	A	C	.	.	MAF_USDA=12.295
NC_035089.1	51893328	.	G	T	.	.	MAF_USDA=9.091
NC_035089.1	51893332	.	G	T	.	.	MAF_USDA=22.727
NC_035089.1	51893866	.	A	C	.	.	MAF_USDA=37.5
NC_035089.1	51893947	.	C	A	.	.	MAF_USDA=1.639
NC_035089.1	51893984	.	T	C	.	.	MAF_INRAE=16.667
NC_035089.1	51893995	.	A	T	.	.	MAF_USDA=5.738
NC_035089.1	51894000	.	C	T	.	.	MAF_USDA=5.738
NC_035089.1	51894001	.	C	T	.	.	MAF_USDA=10.588
NC_035089.1	51894004	.	A	G	.	.	MAF_USDA=5.738
NC_035089.1	51894020	.	G	A	.	.	MAF_USDA=5.738
NC_035089.1	51894121	.	G	A	.	.	MAF_USDA=20.833
NC_035089.1	51894237	.	T	C	.	.	MAF_USDA=5.738
NC_035089.1	51894263	.	C	T	.	.	MAF_INRAE=2.5
NC_035089.1	51894403	.	C	A	.	.	MAF_INRAE=3.333
NC_035089.1	51894445	.	T	A	.	.	MAF_INRAE=5.0
NC_035089.1	51894448	.	A	G	.	.	MAF_INRAE=5.0
NC_035089.1	51894449	.	T	C	.	.	MAF_INRAE=5.0
NC_035089.1	51894451	.	G	A	.	.	MAF_INRAE=2.5
NC_035089.1	51894456	.	T	G	.	.	MAF_INRAE=7.5
NC_035089.1	51894461	.	G	A	.	.	MAF_INRAE=3.333
NC_035089.1	51894464	.	G	A	.	.	MAF_INRAE=2.5
NC_035089.1	51894468	.	A	C	.	.	MAF_INRAE=1.667
NC_035089.1	51894471	.	T	A	.	.	MAF_INRAE=2.5
NC_035089.1	51894472	.	A	C	.	.	MAF_INRAE=5.063
NC_035089.1	51894475	.	T	C	.	.	MAF_INRAE=2.5
NC_035089.1	51894503	.	G	A	.	.	MAF_INRAE=6.667
NC_035089.1	51894529	.	G	A	.	.	MAF_INRAE=1.667
NC_035089.1	51894542	.	G	A	.	.	MAF_INRAE=2.5
NC_035089.1	51894557	.	T	A	.	.	MAF_INRAE=4.167
NC_035089.1	51894559	.	A	C	.	.	MAF_INRAE=2.5
NC_035089.1	51894622	.	A	T	.	.	MAF_USDA=12.353
NC_035089.1	51894628	.	C	A	.	.	MAF_USDA=9.412
NC_035089.1	51894646	.	G	A	.	.	MAF_INRAE=1.667;MAF_USDA=8.333
NC_035089.1	51894654	.	C	A	.	.	MAF_USDA=7.377
NC_035089.1	51894656	.	A	G	.	.	MAF_USDA=7.738
NC_035089.1	51894659	.	G	A	.	.	MAF_USDA=13.095
NC_035089.1	51894669	.	A	G	.	.	MAF_USDA=2.174
NC_035089.1	51894672	.	G	A	.	.	MAF_USDA=8.696
NC_035089.1	51894674	.	A	T	.	.	MAF_USDA=4.098
NC_035089.1	51894677	.	T	G	.	.	MAF_USDA=5.357
NC_035089.1	51894682	.	A	G	.	.	MAF_USDA=10.119
NC_035089.1	51894751	.	A	G	.	.	MAF_USDA=6.557
NC_035089.1	51894754	.	A	G	.	.	MAF_USDA=14.754
NC_035089.1	51894788	.	C	A	.	.	MAF_USDA=4.167
NC_035089.1	51894801	.	C	A	.	.	MAF_USDA=2.083
NC_035089.1	51894822	.	G	T	.	.	MAF_USDA=2.083
NC_035089.1	51894836	.	C	A	.	.	MAF_USDA=31.25
NC_035089.1	51895000	.	T	G	.	.	MAF_INRAE=1.667
NC_035089.1	51895021	.	T	C	.	.	MAF_INRAE=5.063
NC_035089.1	51895058	.	T	G	.	.	MAF_USDA=16.667
NC_035089.1	51895063	.	A	G	.	.	MAF_USDA=16.667
NC_035089.1	51895113	.	A	C	.	.	MAF_USDA=8.197
NC_035089.1	51895122	.	A	C	.	.	MAF_USDA=3.279
NC_035089.1	51895208	.	C	T	.	.	MAF_USDA=6.522
NC_035089.1	51895209	.	T	C	.	.	MAF_USDA=6.522
NC_035089.1	51896119	.	A	G	.	.	MAF_INRAE=17.5;MAF_USDA=25.41
NC_035089.1	51896165	.	G	T	.	.	MAF_USDA=1.639
NC_035089.1	51896196	.	C	T	.	.	MAF_INRAE=25.833
NC_035089.1	51896221	.	G	A	.	.	MAF_USDA=1.639
NC_035089.1	51896231	.	C	T	.	.	MAF_USDA=4.167
NC_035089.1	51896253	.	T	C	.	.	MAF_USDA=4.098
NC_035089.1	51896265	.	G	C	.	.	MAF_INRAE=41.667
NC_035089.1	51896269	.	C	A	.	.	MAF_USDA=8.824
NC_035089.1	51896276	.	G	T	.	.	MAF_USDA=1.639
NC_035089.1	51896336	.	G	T	.	.	MAF_INRAE=25.833
NC_035089.1	51896411	.	G	A	.	.	MAF_USDA=7.377
NC_035089.1	51896499	.	T	G	.	.	MAF_INRAE=15.833
NC_035089.1	51896517	.	T	G	.	.	MAF_INRAE=5.833;MAF_USDA=5.882
NC_035089.1	51896554	.	T	G	.	.	MAF_INRAE=5.0;MAF_USDA=13.529
NC_035089.1	51896573	.	T	G	.	.	MAF_USDA=2.459
NC_035089.1	51896574	.	A	T	.	.	MAF_USDA=2.459
NC_035089.1	51896655	.	T	C	.	.	MAF_INRAE=3.797
NC_035089.1	51897166	.	G	A	.	.	MAF_INRAE=2.632
NC_035089.1	51897170	.	G	A	.	.	MAF_INRAE=5.0;MAF_USDA=5.738
NC_035089.1	51897354	.	C	T	.	.	MAF_INRAE=1.667;MAF_USDA=3.279
NC_035089.1	51897359	.	C	G	.	.	MAF_INRAE=2.5;MAF_USDA=1.639
NC_035089.1	51901640	.	G	A	.	.	MAF_USDA=3.279
NC_035089.1	51908899	.	G	A	.	.	MAF_USDA=3.39
NC_035089.1	51909006	.	G	C	.	.	MAF_USDA=8.333
NC_035089.1	51910525	.	T	C	.	.	MAF_USDA=2.976
NC_035089.1	51910578	.	G	A	.	.	MAF_USDA=2.459
NC_035089.1	51918741	.	A	C	.	.	MAF_USDA=23.913
NC_035089.1	51918801	.	T	A	.	.	MAF_INRAE=2.632
NC_035089.1	51918911	.	A	G	.	.	MAF_USDA=14.583
NC_035089.1	51918958	.	T	G	.	.	MAF_USDA=4.167
NC_035089.1	51919099	.	T	G	.	.	MAF_USDA=15.217
NC_035089.1	51927265	.	A	G	.	.	MAF_USDA=47.917
NC_035089.1	51927302	.	G	A	.	.	MAF_INRAE=10.833
NC_035089.1	51927339	.	G	A	.	.	MAF_INRAE=4.167
NC_035089.1	51927358	.	C	T	.	.	MAF_INRAE=1.667
NC_035089.1	51927397	.	C	T	.	.	MAF_INRAE=6.667
NC_035089.1	51927409	.	A	G	.	.	MAF_INRAE=3.333
NC_035089.1	51927528	.	A	G	.	.	MAF_USDA=34.118
NC_035089.1	51927562	.	T	A	.	.	MAF_USDA=33.333
NC_035089.1	51927564	.	G	A	.	.	MAF_USDA=37.5
NC_035089.1	51928024	.	G	T	.	.	MAF_USDA=18.75
NC_035089.1	51928095	.	C	T	.	.	MAF_USDA=4.918
NC_035089.1	51930510	.	C	T	.	.	MAF_USDA=1.639
NC_035089.1	51930586	.	T	C	.	.	MAF_USDA=3.279
NC_035089.1	51930688	.	G	C	.	.	MAF_USDA=8.197
NC_035089.1	51930708	.	C	G	.	.	MAF_INRAE=12.5
NC_035089.1	51930731	.	A	G	.	.	MAF_USDA=3.279
NC_035089.1	51930777	.	T	G	.	.	MAF_INRAE=19.167
NC_035089.1	51930781	.	C	T	.	.	MAF_INRAE=18.333
NC_035089.1	51930795	.	G	A	.	.	MAF_INRAE=28.333
NC_035089.1	51930890	.	T	A	.	.	MAF_USDA=5.738
NC_035089.1	51930892	.	G	A	.	.	MAF_INRAE=45.833
NC_035089.1	51930972	.	G	A	.	.	MAF_INRAE=28.333
NC_035089.1	51931003	.	G	A	.	.	MAF_INRAE=2.632;MAF_USDA=3.279
NC_035089.1	51931016	.	G	C	.	.	MAF_INRAE=17.5
NC_035089.1	51931022	.	A	G	.	.	MAF_INRAE=7.5
NC_035089.1	51931114	.	G	A	.	.	MAF_INRAE=2.5
NC_035089.1	51931126	.	T	C	.	.	MAF_INRAE=1.667
NC_035089.1	51931185	.	G	A	.	.	MAF_INRAE=22.5
NC_035089.1	51931348	.	C	T	.	.	MAF_INRAE=2.632
NC_035089.1	51931380	.	T	C	.	.	MAF_INRAE=17.5
NC_035089.1	51931394	.	C	G	.	.	MAF_INRAE=6.667
NC_035089.1	51931411	.	C	T	.	.	MAF_INRAE=43.333;MAF_USDA=43.75
NC_035089.1	51931426	.	A	C	.	.	MAF_INRAE=2.5
NC_035089.1	51931427	.	T	C	.	.	MAF_INRAE=13.333
NC_035089.1	51931435	.	C	T	.	.	MAF_INRAE=7.5
NC_035089.1	51931520	.	G	C	.	.	MAF_INRAE=13.333
NC_035089.1	51931538	.	A	T	.	.	MAF_INRAE=5.0
NC_035089.1	51931591	.	G	T	.	.	MAF_INRAE=44.167
NC_035089.1	51931618	.	T	C	.	.	MAF_USDA=1.639
NC_035089.1	51931664	.	A	C	.	.	MAF_INRAE=20.0
NC_035089.1	51931667	.	T	C	.	.	MAF_INRAE=3.333;MAF_USDA=18.235
NC_035089.1	51931679	.	G	A	.	.	MAF_INRAE=20.833
NC_035089.1	51931684	.	A	C	.	.	MAF_INRAE=20.833
NC_035089.1	51931759	.	A	G	.	.	MAF_USDA=10.417
NC_035089.1	51933225	.	G	A	.	.	MAF_USDA=1.667
NC_035089.1	51933668	.	C	T	.	.	MAF_USDA=43.75
NC_035089.1	51933751	.	T	G	.	.	MAF_USDA=43.75
NC_035089.1	51934677	.	A	G	.	.	MAF_USDA=34.783
NC_035089.1	51934753	.	G	A	.	.	MAF_USDA=2.459
NC_035089.1	51934770	.	G	C	.	.	MAF_USDA=9.016
NC_035089.1	51934778	.	C	T	.	.	MAF_USDA=9.412
NC_035089.1	51934849	.	A	C	.	.	MAF_INRAE=13.333
NC_035089.1	51934852	.	G	T	.	.	MAF_USDA=49.405
NC_035089.1	51934854	.	A	T	.	.	MAF_USDA=7.738
NC_035089.1	51934891	.	G	A	.	.	MAF_INRAE=47.5
NC_035089.1	51934960	.	C	T	.	.	MAF_USDA=11.765
NC_035089.1	51935015	.	A	C	.	.	MAF_USDA=4.167
NC_035089.1	51935138	.	C	T	.	.	MAF_USDA=22.917
NC_035089.1	51935160	.	G	A	.	.	MAF_INRAE=1.667;MAF_USDA=2.381
NC_035089.1	51935288	.	A	C	.	.	MAF_USDA=22.917
NC_035089.1	51935409	.	A	G	.	.	MAF_USDA=4.118
NC_035089.1	51935471	.	T	G	.	.	MAF_INRAE=3.333
NC_035089.1	51935473	.	C	T	.	.	MAF_INRAE=1.667
NC_035089.1	51935493	.	T	A	.	.	MAF_USDA=2.5
NC_035089.1	51935502	.	T	G	.	.	MAF_INRAE=5.833
NC_035089.1	51935629	.	C	T	.	.	MAF_INRAE=5.263
NC_035089.1	51935659	.	T	G	.	.	MAF_INRAE=20.833
NC_035089.1	51935660	.	A	T	.	.	MAF_INRAE=2.5
NC_035089.1	51935730	.	C	A	.	.	MAF_USDA=4.167
NC_035089.1	51935735	.	C	T	.	.	MAF_INRAE=7.5;MAF_USDA=14.118
NC_035089.1	51935746	.	C	A	.	.	MAF_USDA=25.0
NC_035089.1	51935794	.	G	T	.	.	MAF_USDA=4.098
NC_035089.1	51936492	.	C	T	.	.	MAF_INRAE=26.667
NC_035089.1	51936503	.	G	A	.	.	MAF_INRAE=26.667
NC_035089.1	51936533	.	C	G	.	.	MAF_INRAE=41.667
NC_035089.1	51936543	.	G	A	.	.	MAF_INRAE=37.5;MAF_USDA=18.75
NC_035089.1	51936579	.	G	T	.	.	MAF_INRAE=5.833;MAF_USDA=14.583
NC_035089.1	51936580	.	C	T	.	.	MAF_INRAE=5.833;MAF_USDA=14.583
NC_035089.1	51936595	.	G	A	.	.	MAF_USDA=2.459
NC_035089.1	51936634	.	C	T	.	.	MAF_USDA=5.738
NC_035089.1	51936640	.	C	T	.	.	MAF_USDA=16.667
NC_035089.1	51940251	.	C	T	.	.	MAF_USDA=6.471
NC_035089.1	51940411	.	G	A	.	.	MAF_USDA=3.279
NC_035089.1	51940434	.	G	A	.	.	MAF_USDA=12.353
NC_035089.1	51940483	.	A	G	.	.	MAF_USDA=30.0
NC_035089.1	51940505	.	C	G	.	.	MAF_INRAE=5.263;MAF_USDA=6.557
NC_035089.1	51940520	.	G	T	.	.	MAF_USDA=17.059
NC_035089.1	51940542	.	C	A	.	.	MAF_USDA=41.667
NC_035089.1	51940744	.	G	A	.	.	MAF_USDA=25.0
NC_035089.1	51940802	.	C	A	.	.	MAF_USDA=12.5
NC_035089.1	51941211	.	T	G	.	.	MAF_USDA=25.0
NC_035089.1	51941739	.	G	T	.	.	MAF_USDA=29.167
NC_035089.1	51941758	.	A	C	.	.	MAF_USDA=2.174
NC_035089.1	51941775	.	A	G	.	.	MAF_INRAE=1.667
NC_035089.1	51941785	.	G	A	.	.	MAF_INRAE=2.5
NC_035089.1	51941799	.	G	A	.	.	MAF_USDA=6.522
NC_035089.1	51943463	.	T	C	.	.	MAF_USDA=16.667
NC_035089.1	51943471	.	G	C	.	.	MAF_USDA=47.917
NC_035089.1	51943499	.	G	C	.	.	MAF_USDA=43.75
NC_035089.1	51943527	.	G	C	.	.	MAF_USDA=45.833
NC_035089.1	51943530	.	A	G	.	.	MAF_USDA=35.417
NC_035089.1	51943550	.	T	G	.	.	MAF_USDA=8.333
NC_035089.1	51943555	.	G	C	.	.	MAF_USDA=47.917
NC_035089.1	51943575	.	T	A	.	.	MAF_USDA=8.333
NC_035089.1	51943639	.	G	C	.	.	MAF_USDA=22.917
NC_035089.1	51943666	.	T	A	.	.	MAF_USDA=1.639
NC_035089.1	51943736	.	T	C	.	.	MAF_USDA=4.918
NC_035089.1	51943758	.	A	T	.	.	MAF_INRAE=5.0
NC_035089.1	51943767	.	C	T	.	.	MAF_USDA=5.738
NC_035089.1	51943907	.	G	A	.	.	MAF_USDA=20.833
NC_035089.1	51944770	.	G	A	.	.	MAF_USDA=10.417
NC_035089.1	51944943	.	G	T	.	.	MAF_USDA=8.333
NC_035089.1	51945125	.	C	A	.	.	MAF_USDA=6.557
NC_035089.1	51945160	.	G	A	.	.	MAF_USDA=43.75
NC_035089.1	51945169	.	T	A	.	.	MAF_USDA=7.059
NC_035089.1	51945189	.	C	G	.	.	MAF_INRAE=2.632;MAF_USDA=1.639
NC_035089.1	51945231	.	C	T	.	.	MAF_USDA=4.918
NC_035089.1	51945351	.	A	T	.	.	MAF_USDA=4.098
NC_035089.1	51945397	.	A	T	.	.	MAF_USDA=6.557
NC_035089.1	51945420	.	C	G	.	.	MAF_USDA=18.033
NC_035089.1	51945443	.	G	T	.	.	MAF_USDA=3.279
NC_035089.1	51945454	.	G	T	.	.	MAF_USDA=47.541
NC_035089.1	51945622	.	A	C	.	.	MAF_USDA=5.738
NC_035089.1	51945642	.	C	G	.	.	MAF_USDA=1.639
NC_035089.1	51945687	.	C	T	.	.	MAF_USDA=1.667
NC_035089.1	51946001	.	T	C	.	.	MAF_USDA=3.333
NC_035089.1	51946005	.	T	C	.	.	MAF_USDA=3.333
NC_035089.1	51946142	.	G	A	.	.	MAF_USDA=21.687
NC_035089.1	51946163	.	A	G	.	.	MAF_INRAE=2.632
NC_035089.1	51946183	.	ATTCCG	ATTCCA	.	.	MAF_USDA=4.167
NC_035089.1	51946202	.	C	T	.	.	MAF_INRAE=31.667
NC_035089.1	51946234	.	A	T	.	.	MAF_USDA=1.639
NC_035089.1	51946346	.	A	G	.	.	MAF_INRAE=10.759
NC_035089.1	51946383	.	T	G	.	.	MAF_INRAE=2.632
NC_035089.1	51946638	.	T	C	.	.	MAF_USDA=4.167
NC_035089.1	51947303	.	T	C	.	.	MAF_USDA=2.273
NC_035089.1	51947685	.	C	T	.	.	MAF_USDA=10.417
NC_035089.1	51947713	.	G	A	.	.	MAF_USDA=2.174
NC_035089.1	51947716	.	G	T	.	.	MAF_USDA=3.279
NC_035089.1	51947727	.	G	A	.	.	MAF_USDA=4.348
NC_035089.1	51947741	.	C	T	.	.	MAF_USDA=10.87
NC_035089.1	51947977	.	C	T	.	.	MAF_USDA=2.381
NC_035089.1	51948000	.	A	T	.	.	MAF_USDA=1.667
NC_035089.1	51948007	.	C	T	.	.	MAF_USDA=3.333
NC_035089.1	51948075	.	C	A	.	.	MAF_USDA=21.739
NC_035089.1	51948459	.	G	T	.	.	MAF_USDA=21.311
NC_035089.1	51948462	.	T	A	.	.	MAF_USDA=4.098
NC_035089.1	51948563	.	G	A	.	.	MAF_USDA=10.87
NC_035089.1	51948570	.	C	T	.	.	MAF_USDA=11.765
NC_035089.1	51948617	.	T	C	.	.	MAF_USDA=14.583
NC_035089.1	51948632	.	C	A	.	.	MAF_USDA=2.353
NC_035089.1	51948717	.	G	A	.	.	MAF_INRAE=2.632;MAF_USDA=6.471
NC_035089.1	51948932	.	A	G	.	.	MAF_USDA=35.417
NC_035089.1	51948958	.	G	A	.	.	MAF_USDA=1.639
NC_035089.1	51948982	.	C	T	.	.	MAF_USDA=16.667
NC_035089.1	51949041	.	T	A	.	.	MAF_USDA=10.656
NC_035089.1	51949044	.	G	C	.	.	MAF_INRAE=7.895
NC_035089.1	51949046	.	C	T	.	.	MAF_USDA=2.459
NC_035089.1	51949055	.	C	T	.	.	MAF_USDA=3.279
NC_035089.1	51949093	.	G	A	.	.	MAF_USDA=4.118
NC_035089.1	51949096	.	G	C	.	.	MAF_USDA=1.639
NC_035089.1	51949099	.	T	C	.	.	MAF_USDA=15.882
NC_035089.1	51949110	.	C	T	.	.	MAF_USDA=3.279
NC_035089.1	51949111	.	G	A	.	.	MAF_USDA=4.098
NC_035089.1	51949124	.	A	T	.	.	MAF_USDA=17.647
NC_035089.1	51949147	.	C	T	.	.	MAF_USDA=26.471
NC_035089.1	51949170	.	C	A	.	.	MAF_USDA=12.941
NC_035089.1	51949269	.	T	A	.	.	MAF_USDA=22.917
NC_035089.1	51949277	.	T	G	.	.	MAF_USDA=2.083
NC_035089.1	51949443	.	G	A	.	.	MAF_USDA=4.918
NC_035089.1	51949522	.	A	C	.	.	MAF_INRAE=34.167
NC_035089.1	51949558	.	A	G	.	.	MAF_USDA=1.639
NC_035089.1	51949576	.	T	C	.	.	MAF_INRAE=40.0
NC_035089.1	51949578	.	C	A	.	.	MAF_INRAE=1.667
NC_035089.1	51949590	.	G	T	.	.	MAF_USDA=1.639
NC_035089.1	51949599	.	G	A	.	.	MAF_USDA=3.279
NC_035089.1	51949601	.	T	C	.	.	MAF_USDA=1.639
NC_035089.1	51949603	.	T	C	.	.	MAF_USDA=1.639
NC_035089.1	51949608	.	T	C	.	.	MAF_USDA=1.639
NC_035089.1	51949609	.	C	T	.	.	MAF_USDA=1.639
NC_035089.1	51949613	.	A	T	.	.	MAF_INRAE=2.632
NC_035089.1	51949911	.	G	A	.	.	MAF_USDA=1.667
NC_035089.1	51950824	.	G	A	.	.	MAF_INRAE=13.333;MAF_USDA=9.036
NC_035089.1	51950897	.	G	A	.	.	MAF_INRAE=8.333;MAF_USDA=2.542
NC_035089.1	51951245	.	T	A	.	.	MAF_USDA=6.522
NC_035089.1	51957621	.	C	A	.	.	MAF_INRAE=2.632
NC_035089.1	51957655	.	A	T	.	.	MAF_INRAE=2.632
NC_035089.1	51957661	.	G	T	.	.	MAF_INRAE=2.632
NC_035089.1	51957682	.	A	G	.	.	MAF_INRAE=45.833
NC_035089.1	51957696	.	C	T	.	.	MAF_INRAE=4.167
NC_035089.1	51957710	.	G	A	.	.	MAF_INRAE=6.667
NC_035089.1	51957724	.	T	C	.	.	MAF_INRAE=1.667;MAF_USDA=22.917
NC_035089.1	51957746	.	T	C	.	.	MAF_INRAE=2.5
NC_035089.1	51957809	.	A	T	.	.	MAF_USDA=16.667
NC_035089.1	51957810	.	A	G	.	.	MAF_USDA=14.583
NC_035089.1	51957996	.	G	A	.	.	MAF_INRAE=8.333
NC_035089.1	51958017	.	C	A	.	.	MAF_INRAE=39.167
NC_035089.1	51958018	.	A	T	.	.	MAF_INRAE=39.167
NC_035089.1	51958019	.	A	G	.	.	MAF_INRAE=11.667
NC_035089.1	51958023	.	T	A	.	.	MAF_INRAE=5.0
NC_035089.1	51958127	.	T	C	.	.	MAF_INRAE=5.0;MAF_USDA=2.459
NC_035089.1	51958375	.	G	T	.	.	MAF_INRAE=2.632
NC_035089.1	51959746	.	G	A	.	.	MAF_INRAE=2.632
NC_035089.1	51959807	.	G	A	.	.	MAF_USDA=13.115
NC_035089.1	51959868	.	A	T	.	.	MAF_USDA=2.083
NC_035089.1	51960291	.	C	A	.	.	MAF_INRAE=2.632
NC_035089.1	51960400	.	T	C	.	.	MAF_USDA=2.459
NC_035089.1	51960457	.	A	C	.	.	MAF_INRAE=18.354
NC_035089.1	51960481	.	G	A	.	.	MAF_INRAE=16.456
NC_035089.1	51960525	.	G	A	.	.	MAF_INRAE=28.333
NC_035089.1	51960595	.	C	T	.	.	MAF_USDA=4.918
NC_035089.1	51960794	.	G	A	.	.	MAF_INRAE=2.632
NC_035089.1	51966937	.	G	C	.	.	MAF_INRAE=2.632
NC_035089.1	51967416	.	C	A	.	.	MAF_USDA=4.167
NC_035089.1	51968230	.	A	T	.	.	MAF_INRAE=2.5
NC_035089.1	51968246	.	C	A	.	.	MAF_INRAE=2.632;MAF_USDA=19.565
NC_035089.1	51968371	.	G	T	.	.	MAF_USDA=4.762
NC_035089.1	51968461	.	G	A	.	.	MAF_USDA=4.762
NC_035089.1	51968507	.	A	C	.	.	MAF_USDA=7.143
NC_035089.1	51968559	.	C	T	.	.	MAF_USDA=8.929
NC_035089.1	51968626	.	A	C	.	.	MAF_INRAE=2.532;MAF_USDA=2.941
NC_035089.1	51968631	.	C	T	.	.	MAF_INRAE=4.167;MAF_USDA=5.882
NC_035089.1	51968644	.	A	C	.	.	MAF_INRAE=3.333
NC_035089.1	51968648	.	C	T	.	.	MAF_INRAE=3.333
NC_035089.1	51968650	.	T	A	.	.	MAF_INRAE=2.5
NC_035089.1	51968651	.	A	C	.	.	MAF_INRAE=3.333
NC_035089.1	51968654	.	G	C	.	.	MAF_INRAE=3.333
NC_035089.1	51968657	.	G	T	.	.	MAF_INRAE=3.333
NC_035089.1	51968658	.	T	A	.	.	MAF_INRAE=3.333
NC_035089.1	51968660	.	A	G	.	.	MAF_INRAE=3.333
NC_035089.1	51968671	.	C	T	.	.	MAF_USDA=15.574
NC_035089.1	51968798	.	T	G	.	.	MAF_USDA=18.75
NC_035089.1	51969160	.	T	C	.	.	MAF_USDA=1.639
NC_035089.1	51969185	.	C	T	.	.	MAF_USDA=18.75
NC_035089.1	51969186	.	A	G	.	.	MAF_USDA=18.75
NC_035089.1	51969247	.	A	T	.	.	MAF_INRAE=36.667
NC_035089.1	51969322	.	G	T	.	.	MAF_USDA=13.253
NC_035089.1	51969399	.	T	G	.	.	MAF_USDA=33.333
NC_035089.1	51969409	.	A	T	.	.	MAF_USDA=7.229
NC_035089.1	51969546	.	A	T	.	.	MAF_INRAE=5.0
NC_035089.1	51969554	.	T	A	.	.	MAF_INRAE=5.0
NC_035089.1	51969611	.	C	T	.	.	MAF_INRAE=11.667
NC_035089.1	51969626	.	C	T	.	.	MAF_INRAE=12.5
NC_035089.1	51969665	.	C	A	.	.	MAF_INRAE=4.167
NC_035089.1	51969725	.	A	T	.	.	MAF_INRAE=20.833
NC_035089.1	51969730	.	C	A	.	.	MAF_INRAE=19.167
NC_035089.1	51969775	.	A	G	.	.	MAF_INRAE=50.0
NC_035089.1	51969897	.	C	T	.	.	MAF_INRAE=9.494
NC_035089.1	51969899	.	G	C	.	.	MAF_INRAE=6.962
NC_035089.1	51970018	.	C	T	.	.	MAF_USDA=4.118
NC_035089.1	51970029	.	G	A	.	.	MAF_INRAE=14.167
NC_035089.1	51970059	.	G	A	.	.	MAF_INRAE=9.494;MAF_USDA=5.738
NC_035089.1	51970061	.	C	G	.	.	MAF_INRAE=20.0
NC_035089.1	51970080	.	G	C	.	.	MAF_INRAE=39.167
NC_035089.1	51970085	.	C	T	.	.	MAF_INRAE=6.667
NC_035089.1	51970120	.	C	A	.	.	MAF_INRAE=20.0;MAF_USDA=21.176
NC_035089.1	51970121	.	A	C	.	.	MAF_INRAE=1.667
NC_035089.1	51970137	.	A	G	.	.	MAF_INRAE=7.5
NC_035089.1	51970148	.	A	C	.	.	MAF_INRAE=1.667
NC_035089.1	51970150	.	G	A	.	.	MAF_USDA=6.25
NC_035089.1	51970153	.	A	T	.	.	MAF_INRAE=4.167
NC_035089.1	51970157	.	A	T	.	.	MAF_INRAE=3.333
NC_035089.1	51970177	.	T	A	.	.	MAF_INRAE=13.333
NC_035089.1	51970312	.	T	G	.	.	MAF_INRAE=18.333
NC_035089.1	51970317	.	T	C	.	.	MAF_INRAE=17.089
NC_035089.1	51970405	.	A	T	.	.	MAF_INRAE=2.632
NC_035089.1	51971681	.	C	T	.	.	MAF_USDA=4.545
NC_035089.1	51972400	.	G	A	.	.	MAF_USDA=2.174
NC_035089.1	51973155	.	C	G	.	.	MAF_USDA=16.667
NC_035089.1	51973169	.	G	T	.	.	MAF_USDA=2.083
NC_035089.1	51973380	.	A	T	.	.	MAF_USDA=21.739
NC_035089.1	51973398	.	A	T	.	.	MAF_USDA=26.087
NC_035089.1	51973454	.	A	T	.	.	MAF_USDA=2.174
NC_035089.1	51973484	.	A	G	.	.	MAF_USDA=17.391
NC_035089.1	51974213	.	T	A	.	.	MAF_USDA=14.583
NC_035089.1	51974422	.	C	A	.	.	MAF_USDA=18.75
NC_035089.1	51974634	.	G	A	.	.	MAF_INRAE=3.333;MAF_USDA=7.059
NC_035089.1	51974726	.	T	C	.	.	MAF_USDA=6.471
NC_035089.1	51974754	.	A	T	.	.	MAF_INRAE=1.667;MAF_USDA=12.5
NC_035089.1	51974784	.	C	T	.	.	MAF_INRAE=3.333;MAF_USDA=5.882
NC_035089.1	51974800	.	G	T	.	.	MAF_INRAE=1.667
NC_035089.1	51974807	.	C	G	.	.	MAF_INRAE=31.667
NC_035089.1	51974854	.	C	T	.	.	MAF_INRAE=16.667
NC_035089.1	51974882	.	G	T,C	.	.	MAF_INRAE=1.667;MAF_USDA=1.667
NC_035089.1	51974893	.	C	T	.	.	MAF_USDA=3.333
NC_035089.1	51974908	.	A	G	.	.	MAF_INRAE=1.667
NC_035089.1	51974926	.	T	C	.	.	MAF_INRAE=15.833
NC_035089.1	51974927	.	C	T	.	.	MAF_USDA=6.548
NC_035089.1	51974966	.	T	G	.	.	MAF_INRAE=17.5
NC_035089.1	51974970	.	G	T	.	.	MAF_INRAE=18.333
NC_035089.1	51974973	.	T	C	.	.	MAF_INRAE=18.333
NC_035089.1	51974985	.	C	T	.	.	MAF_INRAE=29.114
NC_035089.1	51974992	.	T	C	.	.	MAF_INRAE=18.333
NC_035089.1	51975072	.	G	A	.	.	MAF_USDA=1.639
NC_035089.1	51975083	.	T	A	.	.	MAF_INRAE=17.5
NC_035089.1	51975097	.	T	C	.	.	MAF_INRAE=17.5
NC_035089.1	51975103	.	T	C	.	.	MAF_USDA=3.333
NC_035089.1	51975105	.	C	T	.	.	MAF_INRAE=17.5;MAF_USDA=37.5
NC_035089.1	51975145	.	T	A	.	.	MAF_INRAE=19.167
NC_035089.1	51975155	.	T	C	.	.	MAF_INRAE=3.333
NC_035089.1	51975158	.	C	T	.	.	MAF_USDA=4.098
NC_035089.1	51975171	.	G	A	.	.	MAF_INRAE=36.667
NC_035089.1	51975190	.	G	A	.	.	MAF_USDA=2.083
NC_035089.1	51975191	.	TCT	TCG	.	.	MAF_USDA=29.167
NC_035089.1	51975394	.	T	G	.	.	MAF_INRAE=1.667;MAF_USDA=2.083
NC_035089.1	51975397	.	T	C	.	.	MAF_INRAE=10.759
NC_035089.1	51975417	.	G	T	.	.	MAF_INRAE=15.833
NC_035089.1	51975453	.	G	A	.	.	MAF_USDA=1.639
NC_035089.1	51975502	.	A	T	.	.	MAF_USDA=1.639
NC_035089.1	51975507	.	G	T	.	.	MAF_USDA=18.75
NC_035089.1	51975518	.	T	C	.	.	MAF_INRAE=13.333
NC_035089.1	51975548	.	G	T	.	.	MAF_USDA=20.833
NC_035089.1	51975704	.	G	T	.	.	MAF_USDA=25.0
NC_035089.1	51975707	.	A	T	.	.	MAF_USDA=12.5
NC_035089.1	51975711	.	C	A	.	.	MAF_INRAE=30.833
NC_035089.1	51975761	.	T	C	.	.	MAF_INRAE=9.167
NC_035089.1	51975767	.	G	T	.	.	MAF_USDA=6.557
NC_035089.1	51975793	.	A	G	.	.	MAF_INRAE=10.833;MAF_USDA=10.656
NC_035089.1	51975849	.	C	T	.	.	MAF_INRAE=16.667;MAF_USDA=3.529
NC_035089.1	51975913	.	G	A	.	.	MAF_INRAE=7.5;MAF_USDA=9.016
NC_035089.1	51975993	.	A	T	.	.	MAF_USDA=9.016
NC_035089.1	51976158	.	G	A	.	.	MAF_INRAE=31.667
NC_035089.1	51976219	.	T	C	.	.	MAF_USDA=2.459
NC_035089.1	51976519	.	C	T	.	.	MAF_USDA=20.833
NC_035089.1	51976520	.	C	T	.	.	MAF_USDA=2.083
NC_035089.1	51976553	.	G	A	.	.	MAF_USDA=16.471
NC_035089.1	51976557	.	A	T	.	.	MAF_USDA=4.098
NC_035089.1	51976570	.	C	T	.	.	MAF_USDA=4.918
NC_035089.1	51976645	.	T	A	.	.	MAF_USDA=4.217
NC_035089.1	51976647	.	A	T	.	.	MAF_USDA=22.289
NC_035089.1	51976648	.	A	T	.	.	MAF_USDA=18.675
NC_035089.1	51976668	.	G	C	.	.	MAF_USDA=12.941
NC_035089.1	51976711	.	A	G	.	.	MAF_USDA=2.459
NC_035089.1	51976770	.	C	A	.	.	MAF_USDA=8.333
NC_035089.1	51976773	.	C	A	.	.	MAF_USDA=2.459
NC_035089.1	51977023	.	A	T	.	.	MAF_USDA=18.75
NC_035089.1	51979531	.	A	T	.	.	MAF_USDA=9.016
NC_035089.1	51979537	.	T	C	.	.	MAF_USDA=1.639
NC_035089.1	51979571	.	A	G	.	.	MAF_INRAE=20.0
NC_035089.1	51979587	.	A	T	.	.	MAF_INRAE=20.0;MAF_USDA=9.016
NC_035089.1	51979619	.	T	C	.	.	MAF_USDA=1.639
NC_035089.1	51979633	.	G	C	.	.	MAF_INRAE=1.667
NC_035089.1	51979688	.	G	A	.	.	MAF_USDA=2.459
NC_035089.1	51980687	.	T	C	.	.	MAF_INRAE=2.632
NC_035089.1	51980768	.	G	A	.	.	MAF_INRAE=7.895;MAF_USDA=4.098
NC_035089.1	51980875	.	C	T	.	.	MAF_USDA=4.098
NC_035089.1	51980881	.	C	T	.	.	MAF_USDA=4.098
NC_035089.1	51980883	.	C	T	.	.	MAF_INRAE=6.667;MAF_USDA=1.639
NC_035089.1	51981010	.	G	A	.	.	MAF_USDA=36.957
NC_035089.1	51981574	.	C	T	.	.	MAF_USDA=14.583
NC_035089.1	51983729	.	A	C	.	.	MAF_INRAE=5.0
NC_035089.1	51983731	.	A	T	.	.	MAF_INRAE=5.0
NC_035089.1	51983767	.	G	A	.	.	MAF_INRAE=4.167
NC_035089.1	51983779	.	C	G	.	.	MAF_USDA=3.279
NC_035089.1	51983789	.	C	T	.	.	MAF_USDA=1.765
NC_035089.1	51983804	.	A	C	.	.	MAF_INRAE=5.0
NC_035089.1	51983839	.	T	C	.	.	MAF_INRAE=47.5
NC_035089.1	51983852	.	T	C	.	.	MAF_INRAE=8.333;MAF_USDA=6.557
NC_035089.1	51983876	.	T	A	.	.	MAF_USDA=10.417
NC_035089.1	51983878	.	A	C	.	.	MAF_USDA=10.417
NC_035089.1	51983879	.	C	G,T	.	.	MAF_INRAE=5.0;MAF_USDA=10.417
NC_035089.1	51983883	.	C	A	.	.	MAF_USDA=10.417
NC_035089.1	51983927	.	T	G	.	.	MAF_USDA=10.417
NC_035089.1	51983966	.	C	T	.	.	MAF_USDA=7.647
NC_035089.1	51983974	.	A	T	.	.	MAF_USDA=1.695
NC_035089.1	51983977	.	C	T	.	.	MAF_INRAE=2.632
NC_035089.1	51983994	.	G	A	.	.	MAF_USDA=4.167
NC_035089.1	51983999	.	C	G	.	.	MAF_USDA=18.75
NC_035089.1	51984006	.	C	A	.	.	MAF_USDA=2.083
NC_035089.1	51984007	.	A	G	.	.	MAF_USDA=6.471
NC_035089.1	51984033	.	A	G	.	.	MAF_INRAE=10.833;MAF_USDA=4.918
NC_035089.1	51984047	.	T	G	.	.	MAF_USDA=2.083
NC_035089.1	51984048	.	T	G	.	.	MAF_USDA=2.083
NC_035089.1	51984075	.	T	C	.	.	MAF_INRAE=24.167;MAF_USDA=27.083
NC_035089.1	51984140	.	C	A	.	.	MAF_INRAE=3.333
NC_035089.1	51984258	.	G	A	.	.	MAF_USDA=4.167
NC_035089.1	51985600	.	T	A	.	.	MAF_INRAE=10.0
NC_035089.1	51985616	.	G	A	.	.	MAF_INRAE=15.833
NC_035089.1	51985714	.	A	C	.	.	MAF_INRAE=1.667;MAF_USDA=8.235
NC_035089.1	51985744	.	G	T	.	.	MAF_INRAE=3.165;MAF_USDA=17.059
NC_035089.1	51985748	.	C	T	.	.	MAF_INRAE=20.833
NC_035089.1	51985767	.	T	G	.	.	MAF_USDA=7.377
NC_035089.1	51985795	.	T	A	.	.	MAF_USDA=2.083
NC_035089.1	51985866	.	T	G	.	.	MAF_INRAE=3.797
NC_035089.1	51985873	.	T	C	.	.	MAF_INRAE=3.797
NC_035089.1	51985934	.	C	T	.	.	MAF_INRAE=48.333
NC_035089.1	51985942	.	A	G	.	.	MAF_INRAE=15.833
NC_035089.1	51985961	.	C	T	.	.	MAF_INRAE=3.797
NC_035089.1	51985965	.	C	T	.	.	MAF_INRAE=21.519
NC_035089.1	51985998	.	G	T	.	.	MAF_INRAE=29.167
NC_035089.1	51986012	.	G	T	.	.	MAF_INRAE=18.354
NC_035089.1	51986034	.	C	A	.	.	MAF_INRAE=3.797
NC_035089.1	51986054	.	A	G	.	.	MAF_INRAE=3.797
NC_035089.1	51986279	.	C	T	.	.	MAF_INRAE=10.833
NC_035089.1	51986314	.	T	G	.	.	MAF_INRAE=3.797
NC_035089.1	51986328	.	G	A	.	.	MAF_INRAE=2.5;MAF_USDA=31.25
NC_035089.1	51986362	.	G	A	.	.	MAF_INRAE=15.833
NC_035089.1	51986429	.	G	A	.	.	MAF_INRAE=16.667
NC_035089.1	51986436	.	G	A	.	.	MAF_INRAE=15.0
NC_035089.1	51986523	.	C	T	.	.	MAF_INRAE=10.0
NC_035089.1	51986549	.	A	G	.	.	MAF_INRAE=15.833;MAF_USDA=9.412
NC_035089.1	51986573	.	G	A	.	.	MAF_INRAE=1.667
NC_035089.1	51986580	.	G	A	.	.	MAF_USDA=2.353
NC_035089.1	51986595	.	C	T	.	.	MAF_INRAE=14.167;MAF_USDA=9.412
NC_035089.1	51986600	.	G	A	.	.	MAF_INRAE=16.667
NC_035089.1	51986602	.	A	C	.	.	MAF_INRAE=16.667
NC_035089.1	51986610	.	C	G	.	.	MAF_USDA=7.738
NC_035089.1	51986611	.	G	C	.	.	MAF_USDA=6.471
NC_035089.1	51986682	.	T	A	.	.	MAF_INRAE=3.333
NC_035089.1	51986695	.	T	C	.	.	MAF_INRAE=11.667;MAF_USDA=7.377
NC_035089.1	51986716	.	G	A	.	.	MAF_USDA=18.75
NC_035089.1	51986761	.	G	T	.	.	MAF_INRAE=9.167;MAF_USDA=12.5
NC_035089.1	51986771	.	A	G	.	.	MAF_INRAE=11.667
NC_035089.1	51986774	.	C	T	.	.	MAF_INRAE=9.167
NC_035089.1	51986785	.	A	G	.	.	MAF_INRAE=9.167
NC_035089.1	51986793	.	A	C	.	.	MAF_INRAE=8.333
NC_035089.1	51986804	.	G	A	.	.	MAF_INRAE=8.333
NC_035089.1	51989103	.	A	T	.	.	MAF_INRAE=18.333
NC_035089.1	51989127	.	G	T	.	.	MAF_INRAE=5.0
NC_035089.1	51989162	.	C	A	.	.	MAF_INRAE=18.333
NC_035089.1	51989188	.	T	C	.	.	MAF_INRAE=23.333
NC_035089.1	51989242	.	C	A	.	.	MAF_INRAE=3.797;MAF_USDA=3.279
NC_035089.1	51989246	.	T	C	.	.	MAF_INRAE=8.333
NC_035089.1	51989251	.	C	A	.	.	MAF_INRAE=45.833
NC_035089.1	51989312	.	A	T	.	.	MAF_INRAE=41.667
NC_035089.1	51989361	.	A	T	.	.	MAF_INRAE=47.5
NC_035089.1	51989369	.	T	C	.	.	MAF_USDA=1.639
NC_035089.1	51989417	.	C	T	.	.	MAF_INRAE=40.0
NC_035089.1	51989433	.	T	C	.	.	MAF_INRAE=2.5
NC_035089.1	51989475	.	A	C	.	.	MAF_INRAE=6.667;MAF_USDA=4.098
NC_035089.1	51989651	.	C	T	.	.	MAF_USDA=1.695
NC_035089.1	51989730	.	G	A	.	.	MAF_INRAE=3.333;MAF_USDA=1.695
NC_035089.1	51989766	.	T	C	.	.	MAF_USDA=1.695
NC_035089.1	51989842	.	C	T	.	.	MAF_INRAE=7.5;MAF_USDA=5.085
NC_035089.1	51989891	.	T	G	.	.	MAF_INRAE=15.823
NC_035089.1	51989916	.	G	A	.	.	MAF_INRAE=38.333
NC_035089.1	51989934	.	G	T	.	.	MAF_INRAE=2.632
NC_035089.1	51989943	.	T	G	.	.	MAF_INRAE=44.167
NC_035089.1	51989978	.	C	A	.	.	MAF_INRAE=40.0
NC_035089.1	51990745	.	A	G	.	.	MAF_USDA=2.542
NC_035089.1	51990773	.	G	T	.	.	MAF_INRAE=14.167
NC_035089.1	51990785	.	C	G	.	.	MAF_INRAE=3.333;MAF_USDA=2.542
NC_035089.1	51990787	.	C	G	.	.	MAF_INRAE=20.0
NC_035089.1	51990799	.	G	C	.	.	MAF_USDA=22.917
NC_035089.1	51990840	.	G	A	.	.	MAF_INRAE=10.0;MAF_USDA=16.265
NC_035089.1	51991021	.	G	A	.	.	MAF_INRAE=24.167
NC_035089.1	51991045	.	G	T	.	.	MAF_INRAE=2.632
NC_035089.1	51991048	.	C	A	.	.	MAF_USDA=1.695
NC_035089.1	51991068	.	G	T	.	.	MAF_INRAE=2.632
NC_035089.1	51991278	.	G	A	.	.	MAF_USDA=1.639
NC_035089.1	51991299	.	G	A	.	.	MAF_INRAE=17.089
NC_035089.1	51991364	.	G	T	.	.	MAF_INRAE=6.667;MAF_USDA=11.905
NC_035089.1	51991410	.	T	A	.	.	MAF_USDA=1.667
NC_035089.1	51991476	.	A	G	.	.	MAF_INRAE=47.5
NC_035089.1	51991496	.	G	A	.	.	MAF_INRAE=19.62
NC_035089.1	51991500	.	A	C	.	.	MAF_INRAE=7.5;MAF_USDA=6.667
NC_035089.1	51991506	.	C	A	.	.	MAF_INRAE=7.5;MAF_USDA=7.5
NC_035089.1	51991517	.	G	A	.	.	MAF_INRAE=18.987
NC_035089.1	51991615	.	A	T	.	.	MAF_INRAE=25.0
NC_035089.1	51991648	.	A	T	.	.	MAF_INRAE=18.333
NC_035089.1	51991663	.	G	A	.	.	MAF_INRAE=5.833
NC_035089.1	51991713	.	A	G	.	.	MAF_USDA=2.174
NC_035089.1	51991725	.	C	A	.	.	MAF_INRAE=49.167
NC_035089.1	51991740	.	G	A	.	.	MAF_INRAE=5.833
NC_035089.1	51991775	.	C	T	.	.	MAF_INRAE=2.5
NC_035089.1	51991817	.	A	G	.	.	MAF_INRAE=49.167
NC_035089.1	51991830	.	A	G	.	.	MAF_INRAE=1.667
NC_035089.1	51991835	.	C	A	.	.	MAF_INRAE=10.833;MAF_USDA=15.217
NC_035089.1	51991879	.	T	G	.	.	MAF_INRAE=47.5
NC_035089.1	51992004	.	G	A	.	.	MAF_INRAE=2.632
NC_035089.1	51992032	.	C	T	.	.	MAF_INRAE=5.833
NC_035089.1	51992072	.	G	C	.	.	MAF_INRAE=45.0
NC_035089.1	51992101	.	C	A	.	.	MAF_USDA=2.459
NC_035089.1	51992129	.	T	A	.	.	MAF_USDA=2.459
NC_035089.1	51992191	.	G	T	.	.	MAF_INRAE=8.333;MAF_USDA=5.0
NC_035089.1	51992297	.	A	C	.	.	MAF_USDA=19.565
NC_035089.1	51992672	.	G	T	.	.	MAF_USDA=26.087
NC_035089.1	51992679	.	G	A	.	.	MAF_INRAE=6.667
NC_035089.1	51992683	.	G	A	.	.	MAF_INRAE=49.167
NC_035089.1	51992741	.	T	C	.	.	MAF_INRAE=48.333
NC_035089.1	51992829	.	G	A	.	.	MAF_INRAE=17.722
NC_035089.1	51993003	.	C	T	.	.	MAF_INRAE=6.667;MAF_USDA=4.098
NC_035089.1	51993011	.	G	A	.	.	MAF_INRAE=5.263
NC_035089.1	51993027	.	G	A	.	.	MAF_INRAE=46.667
NC_035089.1	51993150	.	C	T	.	.	MAF_INRAE=2.632
NC_035089.1	51993172	.	C	A	.	.	MAF_INRAE=21.667
NC_035089.1	51993223	.	T	G	.	.	MAF_INRAE=4.167
NC_035089.1	51993400	.	A	T	.	.	MAF_INRAE=1.667
NC_035089.1	51993560	.	T	A	.	.	MAF_INRAE=2.632
NC_035089.1	51993608	.	G	C	.	.	MAF_INRAE=39.167;MAF_USDA=23.913
NC_035089.1	51993617	.	A	G	.	.	MAF_INRAE=2.5
NC_035089.1	51993663	.	G	T	.	.	MAF_INRAE=11.667;MAF_USDA=10.0
NC_035089.1	51993702	.	T	A	.	.	MAF_INRAE=2.632
NC_035089.1	51993858	.	C	A	.	.	MAF_USDA=1.667
NC_035089.1	51993863	.	C	T	.	.	MAF_INRAE=17.089
NC_035089.1	51993903	.	C	T	.	.	MAF_USDA=1.765
NC_035089.1	51993977	.	C	G	.	.	MAF_INRAE=48.333
NC_035089.1	51994027	.	C	T	.	.	MAF_INRAE=19.62
NC_035089.1	51994028	.	G	A	.	.	MAF_INRAE=11.667;MAF_USDA=5.952
NC_035089.1	51994049	.	C	T	.	.	MAF_INRAE=15.823
NC_035089.1	51994050	.	C	G	.	.	MAF_INRAE=43.333
NC_035089.1	51994080	.	C	T	.	.	MAF_INRAE=9.167;MAF_USDA=11.176
NC_035089.1	51994099	.	T	G	.	.	MAF_USDA=9.412
NC_035089.1	51994113	.	G	A	.	.	MAF_USDA=1.639
NC_035089.1	51994122	.	C	A	.	.	MAF_INRAE=11.667;MAF_USDA=8.824
NC_035089.1	51994162	.	C	A	.	.	MAF_INRAE=3.333
NC_035089.1	51994174	.	C	A	.	.	MAF_INRAE=5.833
NC_035089.1	51994175	.	A	T	.	.	MAF_INRAE=2.5;MAF_USDA=14.118
NC_035089.1	51994176	.	G	T	.	.	MAF_INRAE=3.333;MAF_USDA=9.836
NC_035089.1	51994177	.	T	C	.	.	MAF_INRAE=3.333;MAF_USDA=9.836
NC_035089.1	51994273	.	A	T	.	.	MAF_INRAE=45.833
NC_035089.1	51994291	.	A	C	.	.	MAF_USDA=1.695
NC_035089.1	51994295	.	G	T	.	.	MAF_INRAE=2.632
NC_035089.1	51994311	.	G	A	.	.	MAF_USDA=1.667
NC_035089.1	51994325	.	G	T	.	.	MAF_INRAE=5.0
NC_035089.1	51994351	.	A	C	.	.	MAF_INRAE=15.833
NC_035089.1	51994485	.	G	A	.	.	MAF_INRAE=16.667;MAF_USDA=10.417
NC_035089.1	51994496	.	T	A	.	.	MAF_INRAE=16.667;MAF_USDA=10.87
NC_035089.1	51994524	.	C	A	.	.	MAF_INRAE=18.987
NC_035089.1	51994538	.	C	A	.	.	MAF_INRAE=3.333;MAF_USDA=4.268
NC_035089.1	51994560	.	A	G	.	.	MAF_INRAE=31.667
NC_035089.1	51994592	.	C	G	.	.	MAF_USDA=1.639
NC_035089.1	51994601	.	C	G	.	.	MAF_INRAE=2.632
NC_035089.1	51994635	.	G	A	.	.	MAF_INRAE=8.333;MAF_USDA=4.098
NC_035089.1	51994692	.	A	C	.	.	MAF_INRAE=5.0
NC_035089.1	51994696	.	C	T	.	.	MAF_USDA=10.87
NC_035089.1	51994704	.	G	A	.	.	MAF_INRAE=18.333
NC_035089.1	51994713	.	G	A	.	.	MAF_USDA=2.273
NC_035089.1	51994762	.	G	A	.	.	MAF_INRAE=41.667
NC_035089.1	51994826	.	G	C	.	.	MAF_INRAE=12.5
NC_035089.1	51994930	.	C	A	.	.	MAF_USDA=1.695
NC_035089.1	51995001	.	C	A	.	.	MAF_INRAE=11.667
NC_035089.1	51995006	.	A	C	.	.	MAF_INRAE=11.667
NC_035089.1	51995034	.	T	A	.	.	MAF_INRAE=11.667
NC_035089.1	51995078	.	G	T	.	.	MAF_INRAE=16.667
NC_035089.1	51995079	.	A	T	.	.	MAF_INRAE=11.667
NC_035089.1	51995238	.	G	A	.	.	MAF_USDA=2.542
NC_035089.1	51995282	.	T	C	.	.	MAF_USDA=2.542
NC_035089.1	51995284	.	T	C	.	.	MAF_USDA=2.542
NC_035089.1	51995287	.	G	T	.	.	MAF_USDA=2.542
NC_035089.1	51995304	.	A	G	.	.	MAF_INRAE=2.632
NC_035089.1	51995329	.	T	C	.	.	MAF_INRAE=10.833
NC_035089.1	51995396	.	G	A	.	.	MAF_USDA=2.5
NC_035089.1	51995402	.	G	A	.	.	MAF_INRAE=45.833
NC_035089.1	51995404	.	C	A	.	.	MAF_INRAE=46.667
NC_035089.1	51995408	.	C	T	.	.	MAF_INRAE=46.667
NC_035089.1	51995418	.	G	A	.	.	MAF_INRAE=46.667
NC_035089.1	51995420	.	G	A	.	.	MAF_INRAE=5.0
NC_035089.1	51995447	.	A	G	.	.	MAF_USDA=1.695
NC_035089.1	51995569	.	C	T	.	.	MAF_INRAE=47.5
NC_035089.1	51995604	.	A	C	.	.	MAF_INRAE=2.632
NC_035089.1	51995613	.	G	A	.	.	MAF_INRAE=3.333;MAF_USDA=7.059
NC_035089.1	51995672	.	C	T	.	.	MAF_INRAE=5.833
NC_035089.1	51995680	.	A	T	.	.	MAF_INRAE=39.167
NC_035089.1	51995686	.	A	G	.	.	MAF_INRAE=44.167
NC_035089.1	51995693	.	T	C	.	.	MAF_INRAE=30.0
NC_035089.1	51995729	.	A	C	.	.	MAF_INRAE=6.667
NC_035089.1	51995738	.	A	G	.	.	MAF_INRAE=7.595
NC_035089.1	51995751	.	C	G	.	.	MAF_INRAE=31.667
NC_035089.1	51995787	.	A	G	.	.	MAF_INRAE=2.5
NC_035089.1	51995809	.	A	T	.	.	MAF_INRAE=50.0
NC_035089.1	51995873	.	T	C	.	.	MAF_INRAE=32.5
NC_035089.1	51995892	.	G	T	.	.	MAF_INRAE=15.0
NC_035089.1	51995907	.	G	C	.	.	MAF_INRAE=1.667
NC_035089.1	51995915	.	G	T	.	.	MAF_INRAE=6.667
NC_035089.1	51995932	.	A	C	.	.	MAF_INRAE=2.632
NC_035089.1	51995946	.	T	A	.	.	MAF_INRAE=2.632
NC_035089.1	51995972	.	G	T	.	.	MAF_INRAE=5.833
NC_035089.1	51995993	.	G	A	.	.	MAF_INRAE=1.667;MAF_USDA=2.083
NC_035089.1	51996009	.	T	G	.	.	MAF_INRAE=46.667
NC_035089.1	51996038	.	G	A	.	.	MAF_INRAE=11.667
NC_035089.1	51996041	.	A	G	.	.	MAF_INRAE=11.667
NC_035089.1	51996050	.	C	T	.	.	MAF_INRAE=2.632
NC_035089.1	51996109	.	G	A	.	.	MAF_INRAE=11.667
NC_035089.1	51996134	.	T	A	.	.	MAF_INRAE=47.5
NC_035089.1	51996191	.	C	A	.	.	MAF_INRAE=20.886
NC_035089.1	51996208	.	C	G	.	.	MAF_INRAE=2.5
NC_035089.1	51996211	.	G	A	.	.	MAF_INRAE=11.667
NC_035089.1	51996330	.	G	C	.	.	MAF_INRAE=10.759
NC_035089.1	51996376	.	C	G	.	.	MAF_USDA=2.542
NC_035089.1	51996569	.	A	G	.	.	MAF_INRAE=15.833
NC_035089.1	51996573	.	A	C	.	.	MAF_INRAE=2.5;MAF_USDA=15.217
NC_035089.1	51996654	.	C	A	.	.	MAF_INRAE=44.167
NC_035089.1	51996773	.	T	G	.	.	MAF_INRAE=38.333
NC_035089.1	51998772	.	G	T	.	.	MAF_INRAE=2.632
NC_035089.1	51998928	.	G	T	.	.	MAF_USDA=12.5
NC_035089.1	51998932	.	T	A	.	.	MAF_USDA=1.639
NC_035089.1	51999177	.	A	G	.	.	MAF_USDA=1.639
NC_035089.1	51999269	.	T	G	.	.	MAF_USDA=9.836
NC_035089.1	51999457	.	A	G	.	.	MAF_INRAE=47.5
NC_035089.1	51999474	.	C	T	.	.	MAF_INRAE=15.833
NC_035089.1	51999496	.	T	C	.	.	MAF_INRAE=45.0
NC_035089.1	51999525	.	G	A	.	.	MAF_INRAE=11.392;MAF_USDA=2.459
NC_035089.1	51999586	.	C	T	.	.	MAF_USDA=2.459
NC_035089.1	51999636	.	A	C	.	.	MAF_INRAE=11.392;MAF_USDA=2.174
NC_035089.1	51999744	.	A	T	.	.	MAF_USDA=2.083
NC_035089.1	51999920	.	A	G	.	.	MAF_INRAE=17.5
NC_035089.1	51999934	.	A	T	.	.	MAF_INRAE=2.5
NC_035089.1	52000004	.	T	C	.	.	MAF_USDA=4.918
NC_035089.1	52000027	.	C	A	.	.	MAF_USDA=8.235
NC_035089.1	52000056	.	G	A	.	.	MAF_USDA=3.279
NC_035089.1	52000057	.	G	A	.	.	MAF_USDA=1.639
NC_035089.1	52000063	.	C	T	.	.	MAF_USDA=4.098
NC_035089.1	52000126	.	A	G	.	.	MAF_INRAE=10.127;MAF_USDA=2.459
NC_035089.1	52000128	.	A	T	.	.	MAF_INRAE=12.5;MAF_USDA=4.918
NC_035089.1	52000145	.	C	T	.	.	MAF_INRAE=18.354
NC_035089.1	52000146	.	G	A	.	.	MAF_INRAE=10.127;MAF_USDA=2.353
NC_035089.1	52000161	.	A	T	.	.	MAF_INRAE=30.0
NC_035089.1	52000177	.	C	A	.	.	MAF_INRAE=40.0
NC_035089.1	52000190	.	G	A	.	.	MAF_INRAE=10.759
NC_035089.1	52000216	.	C	A	.	.	MAF_INRAE=4.167
NC_035089.1	52000253	.	A	T	.	.	MAF_USDA=1.639
NC_035089.1	52000255	.	G	A	.	.	MAF_USDA=4.918
NC_035089.1	52000266	.	G	A	.	.	MAF_INRAE=13.333
NC_035089.1	52000310	.	C	G	.	.	MAF_INRAE=5.0
NC_035089.1	52000321	.	G	A	.	.	MAF_INRAE=1.667
NC_035089.1	52000336	.	T	A	.	.	MAF_INRAE=5.0
NC_035089.1	52000337	.	G	T	.	.	MAF_INRAE=5.0
NC_035089.1	52000340	.	T	C	.	.	MAF_INRAE=1.667
NC_035089.1	52000341	.	A	T	.	.	MAF_INRAE=1.667
NC_035089.1	52000397	.	A	G	.	.	MAF_INRAE=3.333
NC_035089.1	52000435	.	C	T	.	.	MAF_INRAE=47.5
NC_035089.1	52000436	.	G	A	.	.	MAF_INRAE=2.5
NC_035089.1	52000613	.	C	T	.	.	MAF_USDA=7.831
NC_035089.1	52000705	.	C	T	.	.	MAF_INRAE=24.167
NC_035089.1	52000735	.	C	A	.	.	MAF_INRAE=4.167;MAF_USDA=4.098
NC_035089.1	52000758	.	G	A	.	.	MAF_USDA=2.459
NC_035089.1	52000760	.	G	C	.	.	MAF_USDA=5.952
NC_035089.1	52000823	.	T	G	.	.	MAF_USDA=4.167
NC_035089.1	52000825	.	A	C	.	.	MAF_USDA=1.786
NC_035089.1	52000829	.	G	T	.	.	MAF_INRAE=2.632
NC_035089.1	52000876	.	C	G	.	.	MAF_INRAE=3.333;MAF_USDA=3.571
NC_035089.1	52000903	.	A	T	.	.	MAF_INRAE=27.5
NC_035089.1	52000915	.	G	A	.	.	MAF_USDA=6.557
NC_035089.1	52000933	.	A	C	.	.	MAF_INRAE=17.722
NC_035089.1	52000946	.	C	T	.	.	MAF_INRAE=40.0
NC_035089.1	52000977	.	T	C	.	.	MAF_INRAE=19.167
NC_035089.1	52001035	.	T	G	.	.	MAF_USDA=1.667
NC_035089.1	52001051	.	G	A	.	.	MAF_INRAE=12.025
NC_035089.1	52001112	.	A	C	.	.	MAF_INRAE=22.5
NC_035089.1	52001188	.	T	G	.	.	MAF_USDA=14.583
NC_035089.1	52001201	.	T	A	.	.	MAF_USDA=6.25
NC_035089.1	52001344	.	G	A	.	.	MAF_INRAE=7.5;MAF_USDA=1.695
NC_035089.1	52001349	.	G	A	.	.	MAF_USDA=9.091
NC_035089.1	52001363	.	T	C	.	.	MAF_USDA=2.542
NC_035089.1	52001386	.	C	A	.	.	MAF_INRAE=13.158
NC_035089.1	52001387	.	G	C	.	.	MAF_INRAE=36.667
NC_035089.1	52001399	.	G	A	.	.	MAF_USDA=1.695
NC_035089.1	52001425	.	G	T	.	.	MAF_INRAE=41.667
NC_035089.1	52001446	.	T	C	.	.	MAF_USDA=19.565
NC_035089.1	52001460	.	C	A	.	.	MAF_INRAE=4.167
NC_035089.1	52001537	.	T	C	.	.	MAF_USDA=3.279
NC_035089.1	52001641	.	A	G	.	.	MAF_INRAE=2.5
NC_035089.1	52001656	.	G	T	.	.	MAF_USDA=5.0
NC_035089.1	52001725	.	C	A	.	.	MAF_INRAE=20.0
NC_035089.1	52001787	.	A	T	.	.	MAF_INRAE=2.5
NC_035089.1	52001818	.	G	A	.	.	MAF_INRAE=7.5
NC_035089.1	52001880	.	C	T	.	.	MAF_USDA=2.381
NC_035089.1	52001887	.	A	C	.	.	MAF_INRAE=18.333
NC_035089.1	52001888	.	C	T	.	.	MAF_USDA=2.5
NC_035089.1	52001917	.	G	A	.	.	MAF_INRAE=15.0
NC_035089.1	52001930	.	G	A	.	.	MAF_INRAE=1.667;MAF_USDA=13.095
NC_035089.1	52001973	.	C	T	.	.	MAF_INRAE=14.167
NC_035089.1	52002000	.	G	A	.	.	MAF_USDA=4.167
NC_035089.1	52002055	.	A	C	.	.	MAF_INRAE=15.833
NC_035089.1	52002134	.	G	C	.	.	MAF_INRAE=3.333;MAF_USDA=4.706
NC_035089.1	52002151	.	C	T	.	.	MAF_USDA=8.235
NC_035089.1	52002202	.	G	A	.	.	MAF_INRAE=3.333;MAF_USDA=16.667
NC_035089.1	52002221	.	T	C	.	.	MAF_USDA=5.738
NC_035089.1	52002238	.	A	T	.	.	MAF_USDA=4.098
NC_035089.1	52002259	.	C	T	.	.	MAF_INRAE=3.333;MAF_USDA=14.583
NC_035089.1	52002408	.	A	C	.	.	MAF_INRAE=6.667
NC_035089.1	52002440	.	G	A	.	.	MAF_INRAE=22.5
NC_035089.1	52005049	.	A	C	.	.	MAF_INRAE=4.167;MAF_USDA=13.934
NC_035089.1	52005713	.	T	A	.	.	MAF_USDA=2.083
NC_035089.1	52005816	.	C	A	.	.	MAF_USDA=21.739
NC_035089.1	52006148	.	G	A	.	.	MAF_INRAE=1.899
NC_035089.1	52006334	.	T	A	.	.	MAF_INRAE=2.5
NC_035089.1	52006354	.	C	T	.	.	MAF_USDA=2.083
NC_035089.1	52006450	.	G	A	.	.	MAF_USDA=6.557
NC_035089.1	52006528	.	A	G	.	.	MAF_INRAE=9.167
NC_035089.1	52006539	.	T	C	.	.	MAF_INRAE=9.167
NC_035089.1	52006550	.	C	A	.	.	MAF_USDA=1.765
NC_035089.1	52006587	.	G	T	.	.	MAF_INRAE=4.167
NC_035089.1	52006607	.	C	A	.	.	MAF_USDA=14.583
NC_035089.1	52006711	.	C	T	.	.	MAF_INRAE=45.833
NC_035089.1	52006737	.	A	C	.	.	MAF_INRAE=35.833
NC_035089.1	52006919	.	G	A	.	.	MAF_USDA=1.667
NC_035089.1	52007025	.	G	A	.	.	MAF_USDA=10.366
NC_035089.1	52007111	.	T	C	.	.	MAF_USDA=3.39
NC_035089.1	52007194	.	G	A	.	.	MAF_USDA=13.043
NC_035089.1	52007208	.	C	A	.	.	MAF_USDA=1.829
NC_035089.1	52007328	.	C	T	.	.	MAF_USDA=2.469
NC_035089.1	52007517	.	T	C	.	.	MAF_USDA=16.667
NC_035089.1	52007573	.	G	A	.	.	MAF_USDA=17.391
NC_035089.1	52008323	.	C	A	.	.	MAF_INRAE=19.167
NC_035089.1	52008326	.	T	G	.	.	MAF_INRAE=20.833
NC_035089.1	52008367	.	C	A	.	.	MAF_INRAE=6.667;MAF_USDA=1.639
NC_035089.1	52008441	.	G	C	.	.	MAF_USDA=10.366
NC_035089.1	52008541	.	A	G	.	.	MAF_INRAE=16.667
NC_035089.1	52008603	.	G	A	.	.	MAF_INRAE=28.333
NC_035089.1	52008714	.	T	G	.	.	MAF_INRAE=3.797
NC_035089.1	52008773	.	G	T	.	.	MAF_INRAE=25.0;MAF_USDA=10.0
NC_035089.1	52008788	.	C	T	.	.	MAF_INRAE=2.5
NC_035089.1	52008803	.	C	A	.	.	MAF_INRAE=3.333;MAF_USDA=5.738
NC_035089.1	52008815	.	A	G	.	.	MAF_USDA=6.471
NC_035089.1	52008861	.	A	C	.	.	MAF_INRAE=23.333
NC_035089.1	52008879	.	G	A	.	.	MAF_USDA=5.952
NC_035089.1	52008986	.	G	C	.	.	MAF_INRAE=1.667
NC_035089.1	52009037	.	T	G	.	.	MAF_USDA=4.098
NC_035089.1	52009059	.	A	G	.	.	MAF_USDA=1.695
NC_035089.1	52009200	.	G	A	.	.	MAF_INRAE=5.833;MAF_USDA=3.279
NC_035089.1	52009281	.	A	G	.	.	MAF_INRAE=4.167;MAF_USDA=3.529
NC_035089.1	52009309	.	A	C	.	.	MAF_INRAE=2.632
NC_035089.1	52009363	.	G	T	.	.	MAF_USDA=4.706
NC_035089.1	52009404	.	A	T	.	.	MAF_USDA=2.083
NC_035089.1	52009591	.	C	T	.	.	MAF_INRAE=19.167
NC_035089.1	52009611	.	C	T	.	.	MAF_USDA=6.471
NC_035089.1	52009662	.	G	C	.	.	MAF_INRAE=1.667;MAF_USDA=2.083
NC_035089.1	52009750	.	A	G	.	.	MAF_INRAE=19.167;MAF_USDA=21.429
NC_035089.1	52009833	.	C	T	.	.	MAF_INRAE=17.5
NC_035089.1	52009840	.	A	G	.	.	MAF_INRAE=1.667
NC_035089.1	52009868	.	T	G	.	.	MAF_INRAE=5.0
NC_035089.1	52009888	.	G	T	.	.	MAF_INRAE=6.667
NC_035089.1	52009921	.	T	A	.	.	MAF_INRAE=1.667
NC_035089.1	52009941	.	C	G	.	.	MAF_INRAE=3.333
NC_035089.1	52009991	.	C	T	.	.	MAF_USDA=1.639
NC_035089.1	52010021	.	G	A	.	.	MAF_USDA=6.471
NC_035089.1	52010057	.	A	C	.	.	MAF_USDA=1.639
NC_035089.1	52010209	.	A	G	.	.	MAF_INRAE=18.987
NC_035089.1	52010212	.	G	C	.	.	MAF_USDA=1.639
NC_035089.1	52010217	.	A	T	.	.	MAF_INRAE=18.354
NC_035089.1	52014748	.	C	A	.	.	MAF_INRAE=10.833
NC_035089.1	52014799	.	G	A	.	.	MAF_INRAE=7.5;MAF_USDA=10.417
NC_035089.1	52014824	.	A	T	.	.	MAF_USDA=14.583
NC_035089.1	52014845	.	C	T	.	.	MAF_INRAE=3.333
NC_035089.1	52014906	.	G	A	.	.	MAF_INRAE=1.667
NC_035089.1	52014939	.	A	C	.	.	MAF_USDA=27.647
NC_035089.1	52015048	.	G	A	.	.	MAF_INRAE=34.167
NC_035089.1	52015104	.	A	T	.	.	MAF_INRAE=20.0
NC_035089.1	52015127	.	G	A	.	.	MAF_INRAE=13.333
NC_035089.1	52015200	.	A	T	.	.	MAF_USDA=1.639
NC_035089.1	52015213	.	C	T	.	.	MAF_INRAE=14.167;MAF_USDA=34.783
NC_035089.1	52015261	.	C	T	.	.	MAF_INRAE=13.333
NC_035089.1	52015317	.	C	G	.	.	MAF_INRAE=11.667
NC_035089.1	52015367	.	G	A	.	.	MAF_INRAE=10.833
NC_035089.1	52018933	.	G	A	.	.	MAF_INRAE=5.263
NC_035089.1	52019631	.	G	A	.	.	MAF_USDA=27.083
NC_035089.1	52019670	.	A	G	.	.	MAF_USDA=35.246
NC_035089.1	52019680	.	G	A	.	.	MAF_USDA=2.459
NC_035089.1	52019685	.	C	T	.	.	MAF_USDA=3.279
NC_035089.1	52019690	.	C	T	.	.	MAF_USDA=1.639
NC_035089.1	52019753	.	A	C	.	.	MAF_USDA=3.279
NC_035089.1	52019800	.	G	A	.	.	MAF_INRAE=16.667;MAF_USDA=25.0
NC_035089.1	52019809	.	G	T	.	.	MAF_USDA=3.279
NC_035089.1	52019829	.	C	A	.	.	MAF_USDA=3.279
NC_035089.1	52019832	.	A	T	.	.	MAF_INRAE=2.5;MAF_USDA=1.639
NC_035089.1	52019857	.	G	C	.	.	MAF_USDA=8.333
NC_035089.1	52019881	.	T	G	.	.	MAF_INRAE=16.667;MAF_USDA=25.0
NC_035089.1	52019893	.	A	T	.	.	MAF_INRAE=16.667
NC_035089.1	52019915	.	G	T	.	.	MAF_INRAE=15.823
NC_035089.1	52019923	.	C	T	.	.	MAF_INRAE=32.5
NC_035089.1	52019987	.	C	T	.	.	MAF_INRAE=13.333
NC_035089.1	52019990	.	A	G	.	.	MAF_INRAE=17.5
NC_035089.1	52020084	.	C	T	.	.	MAF_USDA=6.667
NC_035089.1	52020142	.	AACA	AACT	.	.	MAF_USDA=18.75
NC_035089.1	52020145	.	A	T	.	.	MAF_USDA=26.23
NC_035089.1	52020170	.	C	A	.	.	MAF_INRAE=3.333;MAF_USDA=5.738
NC_035089.1	52020172	.	T	A	.	.	MAF_INRAE=3.333;MAF_USDA=2.083
NC_035089.1	52020218	.	T	G	.	.	MAF_INRAE=3.333;MAF_USDA=4.098
NC_035089.1	52020223	.	C	A	.	.	MAF_INRAE=9.167
NC_035089.1	52020229	.	A	G	.	.	MAF_USDA=1.639
NC_035089.1	52020296	.	A	T	.	.	MAF_USDA=2.459
NC_035089.1	52020303	.	C	T	.	.	MAF_INRAE=45.0
NC_035089.1	52020313	.	T	G	.	.	MAF_INRAE=8.333;MAF_USDA=14.583
NC_035089.1	52020412	.	T	G	.	.	MAF_USDA=2.083
NC_035089.1	52020444	.	G	A	.	.	MAF_USDA=25.0
NC_035089.1	52020527	.	G	A	.	.	MAF_USDA=14.583
NC_035089.1	52020571	.	T	A	.	.	MAF_USDA=16.667
NC_035089.1	52020572	.	T	G	.	.	MAF_USDA=16.667
NC_035089.1	52020581	.	G	A	.	.	MAF_USDA=35.417
NC_035089.1	52021048	.	G	A	.	.	MAF_USDA=4.918
NC_035089.1	52021173	.	G	T	.	.	MAF_INRAE=5.263
NC_035089.1	52021195	.	G	T	.	.	MAF_USDA=6.471
NC_035089.1	52021207	.	C	T	.	.	MAF_USDA=2.459
NC_035089.1	52021221	.	C	T	.	.	MAF_INRAE=28.333
NC_035089.1	52021228	.	A	C	.	.	MAF_INRAE=2.5
NC_035089.1	52021231	.	G	A	.	.	MAF_INRAE=29.167
NC_035089.1	52021271	.	T	A	.	.	MAF_INRAE=16.667
NC_035089.1	52021274	.	A	G	.	.	MAF_INRAE=16.667
NC_035089.1	52021319	.	T	C	.	.	MAF_INRAE=15.833
NC_035089.1	52021351	.	T	A	.	.	MAF_INRAE=16.667
NC_035089.1	52021486	.	A	C	.	.	MAF_USDA=22.917
NC_035089.1	52021502	.	C	T	.	.	MAF_INRAE=42.5
NC_035089.1	52021563	.	C	T	.	.	MAF_INRAE=2.632;MAF_USDA=3.279
NC_035089.1	52021626	.	T	A	.	.	MAF_INRAE=41.667
NC_035089.1	52021639	.	G	A	.	.	MAF_INRAE=43.333
NC_035089.1	52021745	.	C	A	.	.	MAF_INRAE=46.667
NC_035089.1	52021765	.	G	A	.	.	MAF_INRAE=2.5
NC_035089.1	52021773	.	G	A	.	.	MAF_INRAE=18.987
NC_035089.1	52021812	.	T	C	.	.	MAF_USDA=27.083
NC_035089.1	52021875	.	G	A	.	.	MAF_INRAE=3.333
NC_035089.1	52022426	.	T	G	.	.	MAF_USDA=3.279
NC_035089.1	52022452	.	C	T	.	.	MAF_USDA=1.639
NC_035089.1	52022543	.	C	T	.	.	MAF_USDA=2.459
NC_035089.1	52022598	.	A	T	.	.	MAF_INRAE=31.667
NC_035089.1	52022636	.	T	A	.	.	MAF_INRAE=33.333
NC_035089.1	52022651	.	G	T	.	.	MAF_INRAE=4.167
NC_035089.1	52022670	.	A	C	.	.	MAF_INRAE=19.167
NC_035089.1	52022774	.	T	C	.	.	MAF_USDA=2.459
NC_035089.1	52022801	.	T	A	.	.	MAF_INRAE=13.333;MAF_USDA=3.529
NC_035089.1	52022854	.	C	T	.	.	MAF_INRAE=2.632;MAF_USDA=6.471
NC_035089.1	52022856	.	C	G	.	.	MAF_USDA=6.25
NC_035089.1	52022911	.	G	A	.	.	MAF_INRAE=3.333
NC_035089.1	52023004	.	G	A	.	.	MAF_INRAE=1.667;MAF_USDA=2.459
NC_035089.1	52023014	.	T	C	.	.	MAF_INRAE=37.5
NC_035089.1	52023090	.	T	C	.	.	MAF_INRAE=41.667
NC_035089.1	52023130	.	C	A	.	.	MAF_INRAE=22.5
NC_035089.1	52023141	.	A	T	.	.	MAF_INRAE=1.667
NC_035089.1	52023183	.	C	T	.	.	MAF_INRAE=1.667;MAF_USDA=2.381
NC_035089.1	52023209	.	C	T	.	.	MAF_INRAE=2.5
NC_035089.1	52023246	.	T	A	.	.	MAF_USDA=3.279
NC_035089.1	52023257	.	A	C	.	.	MAF_USDA=3.279
NC_035089.1	52023259	.	A	G	.	.	MAF_USDA=1.639
NC_035089.1	52023260	.	G	T	.	.	MAF_INRAE=2.5
NC_035089.1	52023291	.	T	G	.	.	MAF_INRAE=3.333
NC_035089.1	52023295	.	C	T	.	.	MAF_INRAE=2.632
NC_035089.1	52023312	.	C	A	.	.	MAF_INRAE=5.833
NC_035089.1	52023331	.	C	T	.	.	MAF_INRAE=5.833
NC_035089.1	52023373	.	T	C	.	.	MAF_USDA=5.882
NC_035089.1	52023386	.	G	A	.	.	MAF_INRAE=41.667
NC_035089.1	52023626	.	C	T	.	.	MAF_INRAE=5.833
NC_035089.1	52023632	.	C	T	.	.	MAF_INRAE=15.0
NC_035089.1	52023640	.	G	T	.	.	MAF_INRAE=15.0
NC_035089.1	52023681	.	C	T	.	.	MAF_INRAE=1.667
NC_035089.1	52023751	.	C	T	.	.	MAF_USDA=2.381
NC_035089.1	52024115	.	G	A	.	.	MAF_USDA=5.0
NC_035089.1	52024138	.	G	T	.	.	MAF_USDA=43.182
NC_035089.1	52028836	.	A	C	.	.	MAF_USDA=20.833
NC_035089.1	52028992	.	C	T	.	.	MAF_USDA=20.833
NC_035089.1	52029034	.	C	A	.	.	MAF_USDA=14.583
NC_035089.1	52029256	.	C	T	.	.	MAF_INRAE=5.0;MAF_USDA=9.836
NC_035089.1	52029263	.	G	A	.	.	MAF_INRAE=7.5;MAF_USDA=3.279
NC_035089.1	52029273	.	T	C	.	.	MAF_INRAE=34.167
NC_035089.1	52029293	.	C	T	.	.	MAF_USDA=8.197
NC_035089.1	52029369	.	A	C	.	.	MAF_USDA=6.557
NC_035089.1	52029483	.	A	T	.	.	MAF_INRAE=11.667
NC_035089.1	52029500	.	T	A	.	.	MAF_INRAE=11.667;MAF_USDA=6.25
NC_035089.1	52029554	.	C	T	.	.	MAF_INRAE=2.5;MAF_USDA=22.917
NC_035089.1	52029562	.	T	A	.	.	MAF_INRAE=6.667
NC_035089.1	52029566	.	T	C	.	.	MAF_INRAE=6.667
NC_035089.1	52029607	.	T	C	.	.	MAF_USDA=6.471
NC_035089.1	52029616	.	G	T	.	.	MAF_INRAE=2.5;MAF_USDA=20.833
NC_035089.1	52029798	.	C	T	.	.	MAF_USDA=7.377
NC_035089.1	52029831	.	G	T	.	.	MAF_USDA=1.639
NC_035089.1	52029867	.	T	A	.	.	MAF_INRAE=40.0
NC_035089.1	52029868	.	T	C	.	.	MAF_INRAE=40.0
NC_035089.1	52029970	.	G	A	.	.	MAF_INRAE=28.333
NC_035089.1	52030035	.	T	A	.	.	MAF_INRAE=10.0
NC_035089.1	52030069	.	T	G	.	.	MAF_INRAE=28.333
NC_035089.1	52030147	.	G	C	.	.	MAF_INRAE=28.333
NC_035089.1	52030153	.	C	T	.	.	MAF_INRAE=32.5
NC_035089.1	52030156	.	T	C	.	.	MAF_INRAE=4.167
NC_035089.1	52030241	.	C	A	.	.	MAF_INRAE=36.667
NC_035089.1	52030275	.	CATGGTCGTA	CATGGTCGTG	.	.	MAF_USDA=20.833
NC_035089.1	52030284	.	A	G	.	.	MAF_INRAE=1.667
NC_035089.1	52030298	.	T	A	.	.	MAF_INRAE=1.667;MAF_USDA=22.917
NC_035089.1	52030315	.	G	T	.	.	MAF_INRAE=4.167;MAF_USDA=5.882
NC_035089.1	52030316	.	G	A	.	.	MAF_USDA=2.459
NC_035089.1	52030359	.	C	T	.	.	MAF_USDA=2.459
NC_035089.1	52030473	.	A	G	.	.	MAF_USDA=22.917
NC_035089.1	52035263	.	G	A	.	.	MAF_INRAE=23.333
NC_035089.1	52035265	.	G	A	.	.	MAF_USDA=31.25
NC_035089.1	52035266	.	T	A	.	.	MAF_USDA=29.167
NC_035089.1	52035268	.	T	G	.	.	MAF_INRAE=43.333
NC_035089.1	52035317	.	A	T	.	.	MAF_USDA=27.083
NC_035089.1	52035419	.	T	G	.	.	MAF_USDA=8.333
NC_035089.1	52035465	.	T	G	.	.	MAF_USDA=20.833
NC_035089.1	52035571	.	T	C	.	.	MAF_USDA=5.882
NC_035089.1	52035610	.	T	G	.	.	MAF_USDA=6.557
NC_035089.1	52035626	.	C	T	.	.	MAF_USDA=2.459
NC_035089.1	52035781	.	T	G	.	.	MAF_USDA=5.952
NC_035089.1	52035789	.	A	G	.	.	MAF_USDA=1.667
NC_035089.1	52035834	.	A	C	.	.	MAF_USDA=4.167
NC_035089.1	52035855	.	G	T	.	.	MAF_USDA=16.667
NC_035089.1	52036778	.	C	T	.	.	MAF_USDA=16.667
NC_035089.1	52036846	.	C	T	.	.	MAF_INRAE=1.667
NC_035089.1	52036875	.	C	T	.	.	MAF_USDA=14.583
NC_035089.1	52036880	.	G	A	.	.	MAF_USDA=14.583
NC_035089.1	52036984	.	T	C	.	.	MAF_INRAE=29.167
NC_035089.1	52037074	.	C	T	.	.	MAF_INRAE=1.667
NC_035089.1	52037141	.	T	G	.	.	MAF_INRAE=3.333
NC_035089.1	52037210	.	C	T	.	.	MAF_INRAE=45.833
NC_035089.1	52037322	.	A	T	.	.	MAF_INRAE=33.333
NC_035089.1	52037421	.	T	C	.	.	MAF_INRAE=22.5
NC_035089.1	52037455	.	G	A	.	.	MAF_INRAE=2.5
NC_035089.1	52037459	.	A	T	.	.	MAF_INRAE=49.167
NC_035089.1	52037495	.	C	T	.	.	MAF_INRAE=3.333;MAF_USDA=27.083
NC_035089.1	52037513	.	T	C	.	.	MAF_INRAE=49.167
NC_035089.1	52037528	.	A	C	.	.	MAF_INRAE=11.667
NC_035089.1	52037555	.	C	T	.	.	MAF_INRAE=33.333
NC_035089.1	52037560	.	A	C	.	.	MAF_INRAE=2.5
NC_035089.1	52037620	.	G	A	.	.	MAF_USDA=4.098
NC_035089.1	52041943	.	G	C	.	.	MAF_INRAE=6.667
NC_035089.1	52042003	.	G	T	.	.	MAF_INRAE=2.632
NC_035089.1	52042081	.	T	C	.	.	MAF_INRAE=4.167
NC_035089.1	52042096	.	C	T	.	.	MAF_INRAE=3.333;MAF_USDA=11.475
NC_035089.1	52042110	.	G	T	.	.	MAF_USDA=4.918
NC_035089.1	52042112	.	G	A	.	.	MAF_INRAE=3.333;MAF_USDA=16.667
NC_035089.1	52042140	.	G	T	.	.	MAF_INRAE=12.025;MAF_USDA=2.083
NC_035089.1	52042142	.	G	T	.	.	MAF_INRAE=16.667
NC_035089.1	52042221	.	C	G	.	.	MAF_USDA=1.639
NC_035089.1	52042286	.	A	C	.	.	MAF_INRAE=2.632
NC_035089.1	52042302	.	T	C	.	.	MAF_INRAE=6.667
NC_035089.1	52042337	.	G	T	.	.	MAF_INRAE=3.333
NC_035089.1	52042404	.	G	T	.	.	MAF_INRAE=30.0
NC_035089.1	52042438	.	A	G	.	.	MAF_INRAE=45.833
NC_035089.1	52042487	.	T	C	.	.	MAF_INRAE=5.0
NC_035089.1	52042502	.	T	A	.	.	MAF_INRAE=25.833
NC_035089.1	52043864	.	C	T	.	.	MAF_USDA=8.333
NC_035089.1	52043903	.	G	A	.	.	MAF_INRAE=12.025
NC_035089.1	52043936	.	G	A	.	.	MAF_INRAE=9.167
NC_035089.1	52043943	.	C	A	.	.	MAF_USDA=1.639
NC_035089.1	52044009	.	G	A	.	.	MAF_USDA=1.639
NC_035089.1	52044141	.	A	G	.	.	MAF_INRAE=29.167
NC_035089.1	52044162	.	C	A	.	.	MAF_USDA=2.083
NC_035089.1	52044166	.	T	A	.	.	MAF_INRAE=2.632
NC_035089.1	52044175	.	T	C	.	.	MAF_INRAE=22.5
NC_035089.1	52044268	.	G	A	.	.	MAF_USDA=1.667
NC_035089.1	52044285	.	G	A	.	.	MAF_INRAE=8.861
NC_035089.1	52044303	.	T	G	.	.	MAF_USDA=1.639
NC_035089.1	52044363	.	C	A	.	.	MAF_USDA=6.557
NC_035089.1	52044392	.	G	T	.	.	MAF_USDA=20.833
NC_035089.1	52044484	.	T	G	.	.	MAF_INRAE=4.167
NC_035089.1	52044491	.	G	A	.	.	MAF_INRAE=16.667
NC_035089.1	52044546	.	G	T	.	.	MAF_INRAE=10.0
NC_035089.1	52044576	.	T	C	.	.	MAF_INRAE=16.667
NC_035089.1	52044825	.	C	G	.	.	MAF_INRAE=29.747
NC_035089.1	52046843	.	T	G	.	.	MAF_INRAE=15.789
NC_035089.1	52048664	.	T	C	.	.	MAF_INRAE=13.333;MAF_USDA=39.583
NC_035089.1	52048677	.	G	T	.	.	MAF_USDA=14.583
NC_035089.1	52048728	.	T	C	.	.	MAF_INRAE=12.5
NC_035089.1	52048736	.	C	T	.	.	MAF_INRAE=43.333
NC_035089.1	52048758	.	G	A	.	.	MAF_INRAE=10.759
NC_035089.1	52048820	.	T	A	.	.	MAF_INRAE=11.667
NC_035089.1	52048851	.	T	G	.	.	MAF_USDA=5.294
NC_035089.1	52048916	.	C	T	.	.	MAF_INRAE=7.895
NC_035089.1	52049195	.	C	A	.	.	MAF_USDA=16.667
NC_035089.1	52050682	.	T	C	.	.	MAF_USDA=12.5
NC_035089.1	52050708	.	C	A	.	.	MAF_USDA=12.5
NC_035089.1	52050904	.	G	C	.	.	MAF_USDA=1.667
NC_035089.1	52050933	.	A	G	.	.	MAF_INRAE=19.167
NC_035089.1	52050990	.	C	T	.	.	MAF_USDA=1.639
NC_035089.1	52051038	.	T	G	.	.	MAF_INRAE=19.167
NC_035089.1	52051058	.	C	T	.	.	MAF_INRAE=2.5
NC_035089.1	52051063	.	C	A	.	.	MAF_INRAE=9.167
NC_035089.1	52051073	.	T	C	.	.	MAF_INRAE=2.5
NC_035089.1	52051114	.	G	A	.	.	MAF_USDA=2.174
NC_035089.1	52051182	.	A	G	.	.	MAF_INRAE=43.333
NC_035089.1	52051207	.	G	T	.	.	MAF_USDA=2.459
NC_035089.1	52051221	.	T	A	.	.	MAF_USDA=5.738
NC_035089.1	52051295	.	C	G	.	.	MAF_USDA=4.167
NC_035089.1	52051310	.	A	C	.	.	MAF_USDA=1.639
NC_035089.1	52051320	.	C	A	.	.	MAF_INRAE=1.667
NC_035089.1	52051360	.	C	A	.	.	MAF_INRAE=33.333
NC_035089.1	52051466	.	T	C	.	.	MAF_USDA=29.167
NC_035089.1	52051564	.	C	A	.	.	MAF_USDA=32.353
NC_035089.1	52051565	.	G	C	.	.	MAF_USDA=47.917
NC_035089.1	52051568	.	T	A	.	.	MAF_USDA=2.459
NC_035089.1	52051605	.	G	T	.	.	MAF_USDA=2.459
NC_035089.1	52051618	.	G	C	.	.	MAF_INRAE=34.167;MAF_USDA=20.588
NC_035089.1	52051661	.	G	C	.	.	MAF_INRAE=3.333;MAF_USDA=2.459
NC_035089.1	52051695	.	A	G	.	.	MAF_INRAE=3.333
NC_035089.1	52051889	.	T	G	.	.	MAF_INRAE=2.5;MAF_USDA=9.016
NC_035089.1	52051892	.	C	T	.	.	MAF_INRAE=18.354
NC_035089.1	52051930	.	A	C	.	.	MAF_INRAE=26.667
NC_035089.1	52051983	.	T	G	.	.	MAF_USDA=1.639
NC_035089.1	52051985	.	G	A	.	.	MAF_USDA=1.639
NC_035089.1	52052023	.	T	A	.	.	MAF_USDA=3.279
NC_035089.1	52052028	.	A	C	.	.	MAF_INRAE=39.167
NC_035089.1	52052045	.	A	T	.	.	MAF_USDA=10.417
NC_035089.1	52052078	.	T	C	.	.	MAF_USDA=2.459
NC_035089.1	52052119	.	C	T	.	.	MAF_INRAE=2.5;MAF_USDA=1.786
NC_035089.1	52052140	.	G	T	.	.	MAF_USDA=41.667
NC_035089.1	52052191	.	A	C	.	.	MAF_INRAE=4.167
NC_035089.1	52052202	.	A	T	.	.	MAF_INRAE=24.167
NC_035089.1	52052211	.	T	A	.	.	MAF_INRAE=24.167
NC_035089.1	52052275	.	G	A	.	.	MAF_INRAE=28.333
NC_035089.1	52052306	.	A	C	.	.	MAF_INRAE=7.5;MAF_USDA=4.098
NC_035089.1	52052359	.	G	A	.	.	MAF_USDA=16.667
NC_035089.1	52052394	.	C	G	.	.	MAF_INRAE=8.228;MAF_USDA=15.833
NC_035089.1	52052395	.	A	G	.	.	MAF_INRAE=5.0;MAF_USDA=15.833
NC_035089.1	52052466	.	C	A	.	.	MAF_INRAE=18.354
NC_035089.1	52052502	.	G	T	.	.	MAF_USDA=2.459
NC_035089.1	52052521	.	G	A	.	.	MAF_INRAE=35.833;MAF_USDA=41.667
NC_035089.1	52052525	.	C	T	.	.	MAF_USDA=24.59
NC_035089.1	52052603	.	T	G	.	.	MAF_USDA=1.639
NC_035089.1	52052606	.	G	A	.	.	MAF_INRAE=1.667;MAF_USDA=2.353
NC_035089.1	52052608	.	T	C	.	.	MAF_INRAE=8.333;MAF_USDA=26.23
NC_035089.1	52052713	.	G	A	.	.	MAF_INRAE=4.167
NC_035089.1	52052719	.	T	G	.	.	MAF_USDA=4.098
NC_035089.1	52052731	.	C	T	.	.	MAF_USDA=2.459
NC_035089.1	52052758	.	T	C	.	.	MAF_INRAE=20.0
NC_035089.1	52052779	.	G	A	.	.	MAF_USDA=2.5
NC_035089.1	52052800	.	A	T	.	.	MAF_USDA=1.205
NC_035089.1	52052804	.	G	A	.	.	MAF_USDA=1.695
NC_035089.1	52052996	.	G	A	.	.	MAF_USDA=12.5
NC_035089.1	52053112	.	G	C	.	.	MAF_USDA=2.083
NC_035089.1	52053162	.	G	A	.	.	MAF_USDA=1.639
NC_035089.1	52053177	.	C	A	.	.	MAF_USDA=26.786
NC_035089.1	52053220	.	T	G	.	.	MAF_INRAE=4.167
NC_035089.1	52053222	.	G	A	.	.	MAF_INRAE=22.5
NC_035089.1	52053223	.	A	G	.	.	MAF_INRAE=3.333
NC_035089.1	52053302	.	T	C	.	.	MAF_INRAE=2.632
NC_035089.1	52053307	.	A	C	.	.	MAF_USDA=1.639
NC_035089.1	52053308	.	T	C	.	.	MAF_USDA=10.417
NC_035089.1	52053319	.	G	A	.	.	MAF_INRAE=6.962;MAF_USDA=1.639
NC_035089.1	52053330	.	G	T	.	.	MAF_USDA=2.459
NC_035089.1	52053333	.	G	A	.	.	MAF_INRAE=20.0
NC_035089.1	52053340	.	G	T	.	.	MAF_INRAE=4.167;MAF_USDA=9.016
NC_035089.1	52053356	.	C	T	.	.	MAF_INRAE=40.0
NC_035089.1	52053358	.	C	T	.	.	MAF_INRAE=40.833
NC_035089.1	52053359	.	A	G	.	.	MAF_INRAE=46.667
NC_035089.1	52053375	.	A	C	.	.	MAF_USDA=7.377
NC_035089.1	52053388	.	G	A	.	.	MAF_INRAE=2.5;MAF_USDA=10.656
NC_035089.1	52053415	.	G	A	.	.	MAF_INRAE=8.861;MAF_USDA=14.118
NC_035089.1	52053429	.	G	T	.	.	MAF_USDA=5.738
NC_035089.1	52053537	.	G	A	.	.	MAF_INRAE=4.167;MAF_USDA=1.639
NC_035089.1	52053549	.	T	G	.	.	MAF_USDA=4.098
NC_035089.1	52053600	.	C	G	.	.	MAF_USDA=3.279
NC_035089.1	52053615	.	C	A	.	.	MAF_INRAE=1.667
NC_035089.1	52053631	.	T	C	.	.	MAF_INRAE=2.5
NC_035089.1	52053646	.	C	A	.	.	MAF_INRAE=3.333;MAF_USDA=6.557
NC_035089.1	52053647	.	A	T	.	.	MAF_INRAE=3.333;MAF_USDA=6.557
NC_035089.1	52053655	.	G	T	.	.	MAF_INRAE=10.0;MAF_USDA=13.934
NC_035089.1	52053656	.	A	T	.	.	MAF_INRAE=3.333;MAF_USDA=6.557
NC_035089.1	52053660	.	A	T	.	.	MAF_INRAE=3.333;MAF_USDA=5.738
NC_035089.1	52053661	.	T	G	.	.	MAF_INRAE=3.333;MAF_USDA=7.377
NC_035089.1	52053738	.	A	G	.	.	MAF_INRAE=8.228
NC_035089.1	52053741	.	C	T	.	.	MAF_INRAE=2.632
NC_035089.1	52053813	.	C	T	.	.	MAF_INRAE=27.5
NC_035089.1	52053859	.	T	C	.	.	MAF_INRAE=2.5;MAF_USDA=2.459
NC_035089.1	52053872	.	A	T	.	.	MAF_INRAE=2.5
NC_035089.1	52053875	.	G	A	.	.	MAF_INRAE=2.5;MAF_USDA=2.459
NC_035089.1	52053879	.	G	A	.	.	MAF_INRAE=2.5;MAF_USDA=2.459
NC_035089.1	52053881	.	C	A	.	.	MAF_USDA=13.115
NC_035089.1	52053907	.	C	T	.	.	MAF_INRAE=13.158
NC_035089.1	52053911	.	A	C	.	.	MAF_INRAE=4.167;MAF_USDA=7.377
NC_035089.1	52053912	.	C	A	.	.	MAF_INRAE=1.667;MAF_USDA=11.176
NC_035089.1	52053918	.	T	C	.	.	MAF_INRAE=3.333
NC_035089.1	52053925	.	C	A	.	.	MAF_USDA=2.083
NC_035089.1	52053926	.	G	A	.	.	MAF_INRAE=1.667;MAF_USDA=14.706
NC_035089.1	52054014	.	T	C	.	.	MAF_INRAE=9.167
NC_035089.1	52054055	.	C	T	.	.	MAF_INRAE=1.667;MAF_USDA=2.083
NC_035089.1	52054088	.	C	T	.	.	MAF_INRAE=13.333
NC_035089.1	52059245	.	T	C	.	.	MAF_USDA=18.75
NC_035089.1	52060527	.	A	G	.	.	MAF_INRAE=37.5
NC_035089.1	52060604	.	A	G	.	.	MAF_INRAE=13.333
NC_035089.1	52060610	.	G	A	.	.	MAF_INRAE=32.5
NC_035089.1	52060748	.	T	G	.	.	MAF_INRAE=3.333
NC_035089.1	52060798	.	G	A	.	.	MAF_USDA=2.459
NC_035089.1	52060799	.	A	G	.	.	MAF_USDA=2.459
NC_035089.1	52060868	.	C	T	.	.	MAF_INRAE=3.333;MAF_USDA=14.583
NC_035089.1	52060874	.	A	C	.	.	MAF_INRAE=45.833
NC_035089.1	52060875	.	A	T	.	.	MAF_INRAE=45.833
NC_035089.1	52060881	.	A	C	.	.	MAF_INRAE=8.861
NC_035089.1	52061002	.	C	A	.	.	MAF_INRAE=16.667;MAF_USDA=2.459
NC_035089.1	52061029	.	C	A	.	.	MAF_INRAE=1.667
NC_035089.1	52061106	.	T	A	.	.	MAF_INRAE=26.667
NC_035089.1	52061107	.	T	A	.	.	MAF_INRAE=27.5
NC_035089.1	52061144	.	G	A	.	.	MAF_INRAE=20.0
NC_035089.1	52061208	.	G	T	.	.	MAF_INRAE=33.333
NC_035089.1	52061228	.	A	T	.	.	MAF_INRAE=33.333
NC_035089.1	52061229	.	G	A	.	.	MAF_INRAE=30.833
NC_035089.1	52061231	.	T	G	.	.	MAF_INRAE=10.127
NC_035089.1	52061233	.	T	G	.	.	MAF_INRAE=12.5
NC_035089.1	52061255	.	T	G	.	.	MAF_INRAE=23.333
NC_035089.1	52061289	.	T	C	.	.	MAF_INRAE=2.5
NC_035089.1	52061295	.	A	G	.	.	MAF_INRAE=32.5
NC_035089.1	52061296	.	T	A	.	.	MAF_INRAE=4.167
NC_035089.1	52061301	.	T	C	.	.	MAF_INRAE=2.5
NC_035089.1	52061303	.	T	C	.	.	MAF_INRAE=2.5
NC_035089.1	52061308	.	G	A	.	.	MAF_INRAE=2.5
NC_035089.1	52061323	.	G	A	.	.	MAF_INRAE=27.5
NC_035089.1	52061332	.	T	C	.	.	MAF_USDA=9.016
NC_035089.1	52061336	.	C	T	.	.	MAF_INRAE=6.329
NC_035089.1	52061361	.	G	T	.	.	MAF_USDA=3.279
NC_035089.1	52061381	.	G	T	.	.	MAF_INRAE=3.333
NC_035089.1	52061395	.	T	C	.	.	MAF_INRAE=14.167
NC_035089.1	52061435	.	C	A	.	.	MAF_INRAE=2.632
NC_035089.1	52061497	.	C	T	.	.	MAF_INRAE=29.167
NC_035089.1	52061515	.	C	T	.	.	MAF_INRAE=25.833
NC_035089.1	52061546	.	G	A	.	.	MAF_INRAE=2.5;MAF_USDA=11.176
NC_035089.1	52061583	.	A	G	.	.	MAF_USDA=4.098
NC_035089.1	52061596	.	G	A	.	.	MAF_USDA=2.459
NC_035089.1	52061690	.	C	T	.	.	MAF_INRAE=4.167
NC_035089.1	52061747	.	A	T	.	.	MAF_INRAE=4.167;MAF_USDA=7.377
NC_035089.1	52061781	.	G	A	.	.	MAF_USDA=6.471
NC_035089.1	52061785	.	C	T	.	.	MAF_USDA=6.627
NC_035089.1	52061877	.	C	A	.	.	MAF_INRAE=10.833
NC_035089.1	52061878	.	C	G	.	.	MAF_INRAE=10.833
NC_035089.1	52061897	.	C	T	.	.	MAF_INRAE=12.025;MAF_USDA=10.588
NC_035089.1	52061917	.	A	G	.	.	MAF_USDA=4.918
NC_035089.1	52061926	.	A	C	.	.	MAF_USDA=4.918
NC_035089.1	52061949	.	C	T	.	.	MAF_INRAE=1.667
NC_035089.1	52061951	.	T	A	.	.	MAF_USDA=1.639
NC_035089.1	52061998	.	T	C	.	.	MAF_INRAE=49.167
NC_035089.1	52062038	.	A	C	.	.	MAF_INRAE=2.5;MAF_USDA=28.261
NC_035089.1	52062128	.	A	G	.	.	MAF_USDA=9.016
NC_035089.1	52062142	.	G	A	.	.	MAF_USDA=1.639
NC_035089.1	52062155	.	T	A	.	.	MAF_INRAE=3.333;MAF_USDA=9.836
NC_035089.1	52062208	.	T	A	.	.	MAF_USDA=7.377
NC_035089.1	52062222	.	T	G	.	.	MAF_INRAE=27.5
NC_035089.1	52062303	.	T	C	.	.	MAF_INRAE=2.632
NC_035089.1	52062313	.	T	A	.	.	MAF_USDA=16.667
NC_035089.1	52062317	.	T	A	.	.	MAF_USDA=5.882
NC_035089.1	52062330	.	C	T	.	.	MAF_USDA=12.5
NC_035089.1	52062371	.	T	C	.	.	MAF_USDA=28.261
NC_035089.1	52062432	.	C	G	.	.	MAF_USDA=6.667
NC_035089.1	52062447	.	A	C	.	.	MAF_INRAE=34.167
NC_035089.1	52062451	.	T	C	.	.	MAF_INRAE=34.167
NC_035089.1	52062466	.	A	G	.	.	MAF_INRAE=30.0
NC_035089.1	52062474	.	C	T	.	.	MAF_INRAE=28.333;MAF_USDA=22.917
NC_035089.1	52062481	.	C	T	.	.	MAF_INRAE=29.167;MAF_USDA=2.174
NC_035089.1	52062506	.	G	A	.	.	MAF_INRAE=4.167
NC_035089.1	52062536	.	C	T	.	.	MAF_USDA=1.176
NC_035089.1	52062591	.	A	T	.	.	MAF_USDA=4.918
NC_035089.1	52062616	.	C	T	.	.	MAF_USDA=6.471
NC_035089.1	52062680	.	G	C	.	.	MAF_USDA=1.807
NC_035089.1	52062693	.	G	A	.	.	MAF_USDA=7.5
NC_035089.1	52062702	.	A	G	.	.	MAF_USDA=5.833
NC_035089.1	52062760	.	G	C	.	.	MAF_USDA=7.738
NC_035089.1	52063427	.	G	T	.	.	MAF_INRAE=9.167
NC_035089.1	52063517	.	C	A	.	.	MAF_INRAE=5.833
NC_035089.1	52063542	.	G	T	.	.	MAF_USDA=31.818
NC_035089.1	52063604	.	G	A	.	.	MAF_USDA=4.237
NC_035089.1	52063616	.	C	T	.	.	MAF_USDA=20.122
NC_035089.1	52063661	.	G	C	.	.	MAF_INRAE=14.167
NC_035089.1	52063679	.	G	C	.	.	MAF_INRAE=30.833;MAF_USDA=25.61
NC_035089.1	52063701	.	T	A	.	.	MAF_USDA=4.237
NC_035089.1	52063718	.	T	A	.	.	MAF_USDA=6.627
NC_035089.1	52063766	.	T	G	.	.	MAF_USDA=3.333
NC_035089.1	52063900	.	G	T	.	.	MAF_INRAE=9.167;MAF_USDA=2.273
NC_035089.1	52063925	.	G	A	.	.	MAF_INRAE=13.333
NC_035089.1	52063980	.	G	A	.	.	MAF_INRAE=5.833;MAF_USDA=19.136
NC_035089.1	52064510	.	A	C	.	.	MAF_INRAE=4.167
NC_035089.1	52064543	.	G	T	.	.	MAF_INRAE=23.333
NC_035089.1	52064629	.	T	C	.	.	MAF_INRAE=3.333
NC_035089.1	52064786	.	G	T	.	.	MAF_USDA=3.279
NC_035089.1	52064828	.	T	G	.	.	MAF_INRAE=30.833
NC_035089.1	52064965	.	A	C	.	.	MAF_INRAE=1.667
NC_035089.1	52065028	.	G	C	.	.	MAF_USDA=22.917
NC_035089.1	52065052	.	G	T	.	.	MAF_USDA=6.25
NC_035089.1	52065211	.	C	A	.	.	MAF_INRAE=3.333;MAF_USDA=2.459
NC_035089.1	52065255	.	C	A	.	.	MAF_USDA=10.417
NC_035089.1	52065268	.	A	C	.	.	MAF_USDA=4.918
NC_035089.1	52067347	.	C	T	.	.	MAF_USDA=22.917
NC_035089.1	52067518	.	G	T	.	.	MAF_USDA=1.639
NC_035089.1	52067521	.	G	T	.	.	MAF_USDA=2.459
NC_035089.1	52067564	.	G	A	.	.	MAF_USDA=1.639
NC_035089.1	52067708	.	A	T	.	.	MAF_INRAE=2.632
NC_035089.1	52067988	.	C	T	.	.	MAF_USDA=20.833
NC_035089.1	52068019	.	G	A	.	.	MAF_USDA=20.833
NC_035089.1	52071185	.	T	A	.	.	MAF_USDA=1.639
NC_035089.1	52071190	.	C	T	.	.	MAF_USDA=1.639
NC_035089.1	52071191	.	G	A	.	.	MAF_USDA=8.197
NC_035089.1	52071212	.	G	A	.	.	MAF_USDA=7.059
NC_035089.1	52071228	.	G	A	.	.	MAF_USDA=7.647
NC_035089.1	52071229	.	A	T	.	.	MAF_USDA=2.459
NC_035089.1	52071257	.	C	A	.	.	MAF_USDA=5.357
NC_035089.1	52071428	.	G	C	.	.	MAF_INRAE=7.895;MAF_USDA=13.043
NC_035089.1	52071482	.	T	A	.	.	MAF_USDA=2.174
NC_035089.1	52071492	.	T	C	.	.	MAF_USDA=13.043
NC_035089.1	52071523	.	T	C	.	.	MAF_USDA=2.174
NC_035089.1	52071539	.	G	A	.	.	MAF_USDA=34.091
NC_035089.1	52080556	.	C	T	.	.	MAF_INRAE=5.263
NC_035089.1	52080589	.	G	A	.	.	MAF_INRAE=18.421
NC_035089.1	52088935	.	C	T	.	.	MAF_INRAE=43.333
NC_035089.1	52089258	.	G	T	.	.	MAF_INRAE=14.557
NC_035089.1	52089293	.	G	A	.	.	MAF_USDA=4.098
NC_035089.1	52089311	.	G	C	.	.	MAF_INRAE=27.5
NC_035089.1	52096592	.	C	G	.	.	MAF_USDA=22.917
NC_035089.1	52096599	.	A	G	.	.	MAF_USDA=2.5
NC_035089.1	52096700	.	C	T	.	.	MAF_USDA=10.417
NC_035089.1	52099113	.	C	T	.	.	MAF_USDA=25.0
NC_035089.1	52100751	.	T	C	.	.	MAF_USDA=2.5
NC_035089.1	52100941	.	A	G	.	.	MAF_INRAE=5.833
NC_035089.1	52100945	.	A	C	.	.	MAF_USDA=12.5
NC_035089.1	52101026	.	C	A	.	.	MAF_INRAE=40.833
NC_035089.1	52101038	.	A	T	.	.	MAF_USDA=2.459
NC_035089.1	52101096	.	T	G	.	.	MAF_INRAE=16.667
NC_035089.1	52101346	.	C	A	.	.	MAF_USDA=45.833
NC_035089.1	52101446	.	G	A	.	.	MAF_INRAE=1.667
NC_035089.1	52101459	.	A	G	.	.	MAF_INRAE=1.667
NC_035089.1	52101493	.	T	G	.	.	MAF_USDA=1.639
NC_035089.1	52101609	.	T	A	.	.	MAF_INRAE=2.5;MAF_USDA=4.098
NC_035089.1	52101611	.	T	C	.	.	MAF_INRAE=13.333
NC_035089.1	52101623	.	T	A	.	.	MAF_INRAE=32.5
NC_035089.1	52101647	.	T	C	.	.	MAF_INRAE=5.0
NC_035089.1	52101663	.	C	A	.	.	MAF_USDA=2.459
NC_035089.1	52104652	.	G	A	.	.	MAF_INRAE=2.632
NC_035089.1	52104696	.	C	T	.	.	MAF_INRAE=48.333
NC_035089.1	52104720	.	C	G	.	.	MAF_INRAE=7.5
NC_035089.1	52104721	.	A	C	.	.	MAF_INRAE=42.5
NC_035089.1	52104735	.	A	G	.	.	MAF_INRAE=20.0
NC_035089.1	52104767	.	T	C	.	.	MAF_USDA=9.836
NC_035089.1	52104772	.	G	A	.	.	MAF_USDA=2.459
NC_035089.1	52104823	.	A	G	.	.	MAF_INRAE=19.167
NC_035089.1	52104836	.	A	G	.	.	MAF_INRAE=46.667
NC_035089.1	52104871	.	C	A	.	.	MAF_INRAE=46.667
NC_035089.1	52104883	.	G	A	.	.	MAF_INRAE=46.667
NC_035089.1	52104909	.	C	A	.	.	MAF_INRAE=39.167
NC_035089.1	52104998	.	G	C	.	.	MAF_INRAE=13.333
NC_035089.1	52105038	.	G	T	.	.	MAF_USDA=2.5
NC_035089.1	52105132	.	T	A	.	.	MAF_INRAE=28.333
NC_035089.1	52105505	.	G	A	.	.	MAF_USDA=31.25
NC_035089.1	52107210	.	C	A	.	.	MAF_USDA=25.0
NC_035089.1	52107235	.	G	T	.	.	MAF_USDA=10.417
NC_035089.1	52107250	.	G	A	.	.	MAF_USDA=6.25
NC_035089.1	52107287	.	A	C	.	.	MAF_USDA=3.279
NC_035089.1	52107331	.	G	A	.	.	MAF_USDA=12.5
NC_035089.1	52107334	.	A	G	.	.	MAF_USDA=7.647
NC_035089.1	52107941	.	T	C	.	.	MAF_USDA=18.675
NC_035089.1	52108023	.	G	A	.	.	MAF_USDA=45.833
NC_035089.1	52108152	.	T	G	.	.	MAF_USDA=20.833
NC_035089.1	52108165	.	T	A	.	.	MAF_USDA=3.529
NC_035089.1	52108227	.	T	C	.	.	MAF_INRAE=30.833
NC_035089.1	52108248	.	G	C	.	.	MAF_INRAE=23.333
NC_035089.1	52108284	.	A	G	.	.	MAF_INRAE=20.833
NC_035089.1	52108326	.	T	C	.	.	MAF_USDA=8.235
NC_035089.1	52108410	.	C	T	.	.	MAF_INRAE=2.632
NC_035089.1	52108418	.	G	C	.	.	MAF_USDA=25.0
NC_035089.1	52108471	.	A	T	.	.	MAF_INRAE=5.833
NC_035089.1	52108473	.	C	G	.	.	MAF_INRAE=30.0
NC_035089.1	52108484	.	G	A	.	.	MAF_INRAE=5.0
NC_035089.1	52108547	.	A	G	.	.	MAF_INRAE=5.0
NC_035089.1	52108775	.	T	G	.	.	MAF_USDA=9.016
NC_035089.1	52109310	.	C	T	.	.	MAF_USDA=4.167
NC_035089.1	52110534	.	T	C	.	.	MAF_USDA=12.5
NC_035089.1	52110680	.	A	T	.	.	MAF_USDA=1.639
NC_035089.1	52110681	.	C	A	.	.	MAF_USDA=1.639
NC_035089.1	52110697	.	T	G	.	.	MAF_INRAE=2.5;MAF_USDA=1.639
NC_035089.1	52110703	.	A	C	.	.	MAF_INRAE=10.833;MAF_USDA=4.706
NC_035089.1	52110736	.	T	A	.	.	MAF_INRAE=2.5;MAF_USDA=16.667
NC_035089.1	52110754	.	A	T	.	.	MAF_INRAE=14.167
NC_035089.1	52110807	.	C	A	.	.	MAF_INRAE=16.667
NC_035089.1	52110808	.	T	G	.	.	MAF_INRAE=11.667
NC_035089.1	52110809	.	C	A	.	.	MAF_INRAE=40.833
NC_035089.1	52110853	.	T	A	.	.	MAF_INRAE=12.5
NC_035089.1	52110854	.	C	G	.	.	MAF_INRAE=2.632
NC_035089.1	52110879	.	C	T	.	.	MAF_USDA=4.706
NC_035089.1	52110904	.	G	A	.	.	MAF_USDA=4.918
NC_035089.1	52110970	.	C	A	.	.	MAF_USDA=10.417
NC_035089.1	52111123	.	C	T	.	.	MAF_USDA=21.176
NC_035089.1	52111128	.	A	G	.	.	MAF_INRAE=1.667
NC_035089.1	52111368	.	C	A	.	.	MAF_USDA=1.639
NC_035089.1	52111384	.	T	C	.	.	MAF_USDA=3.614
NC_035089.1	52111468	.	T	C	.	.	MAF_USDA=3.529
NC_035089.1	52111592	.	A	T	.	.	MAF_USDA=2.083
NC_035089.1	52111648	.	C	A	.	.	MAF_INRAE=35.833
NC_035089.1	52111740	.	C	A	.	.	MAF_USDA=2.083
NC_035089.1	52111771	.	T	C	.	.	MAF_INRAE=2.632;MAF_USDA=12.5
NC_035089.1	52111960	.	T	C	.	.	MAF_INRAE=7.895;MAF_USDA=5.738
NC_035089.1	52111982	.	A	C	.	.	MAF_INRAE=14.167
NC_035089.1	52112155	.	G	T	.	.	MAF_USDA=1.639
NC_035089.1	52112168	.	G	A	.	.	MAF_INRAE=5.833
NC_035089.1	52112245	.	G	T	.	.	MAF_INRAE=5.833
NC_035089.1	52112250	.	T	G	.	.	MAF_USDA=2.459
NC_035089.1	52112512	.	A	G	.	.	MAF_USDA=6.25
NC_035089.1	52112780	.	G	A	.	.	MAF_USDA=2.542
NC_035089.1	52112851	.	T	G	.	.	MAF_USDA=6.667
NC_035089.1	52114649	.	T	A	.	.	MAF_USDA=39.583
NC_035089.1	52115002	.	G	A	.	.	MAF_USDA=39.583
NC_035089.1	52115247	.	A	G	.	.	MAF_USDA=2.083
NC_035089.1	52116158	.	G	T	.	.	MAF_USDA=3.279
NC_035089.1	52116208	.	G	A	.	.	MAF_INRAE=2.632;MAF_USDA=23.77
NC_035089.1	52116219	.	G	A	.	.	MAF_USDA=4.918
NC_035089.1	52116274	.	G	T	.	.	MAF_INRAE=17.5
NC_035089.1	52116280	.	G	T	.	.	MAF_INRAE=10.0;MAF_USDA=11.176
NC_035089.1	52116293	.	T	A	.	.	MAF_INRAE=4.167;MAF_USDA=1.639
NC_035089.1	52116398	.	A	C	.	.	MAF_INRAE=44.167
NC_035089.1	52116416	.	G	A	.	.	MAF_INRAE=12.5;MAF_USDA=11.765
NC_035089.1	52116479	.	A	C	.	.	MAF_USDA=11.765
NC_035089.1	52116503	.	T	A	.	.	MAF_USDA=8.696
NC_035089.1	52116584	.	T	G	.	.	MAF_USDA=30.435
NC_035089.1	52116684	.	A	G	.	.	MAF_USDA=2.174
NC_035089.1	52117196	.	G	A	.	.	MAF_INRAE=37.5
NC_035089.1	52117444	.	A	G	.	.	MAF_USDA=1.639
NC_035089.1	52117472	.	A	C	.	.	MAF_INRAE=2.632
NC_035089.1	52117685	.	C	A	.	.	MAF_INRAE=12.5
NC_035089.1	52117762	.	A	C	.	.	MAF_USDA=2.5
NC_035089.1	52117802	.	C	T	.	.	MAF_USDA=18.75
NC_035089.1	52118024	.	C	T	.	.	MAF_INRAE=7.895
NC_035089.1	52118201	.	G	A	.	.	MAF_USDA=11.364
NC_035089.1	52118228	.	C	A	.	.	MAF_INRAE=14.167
NC_035089.1	52118266	.	A	C	.	.	MAF_INRAE=5.0;MAF_USDA=1.639
NC_035089.1	52118389	.	A	G	.	.	MAF_INRAE=20.0;MAF_USDA=17.059
NC_035089.1	52118392	.	G	C	.	.	MAF_USDA=2.459
NC_035089.1	52118397	.	A	T	.	.	MAF_INRAE=17.5;MAF_USDA=5.294
NC_035089.1	52118419	.	G	C	.	.	MAF_USDA=1.639
NC_035089.1	52118426	.	C	T	.	.	MAF_USDA=1.639
NC_035089.1	52118512	.	T	C	.	.	MAF_INRAE=2.5;MAF_USDA=4.118
NC_035089.1	52118571	.	G	T	.	.	MAF_INRAE=44.167
NC_035089.1	52118620	.	A	T	.	.	MAF_USDA=2.459
NC_035089.1	52118624	.	C	A	.	.	MAF_USDA=1.639
NC_035089.1	52118664	.	G	A	.	.	MAF_USDA=2.459
NC_035089.1	52118779	.	T	C	.	.	MAF_INRAE=7.895;MAF_USDA=12.5
NC_035089.1	52118814	.	T	G	.	.	MAF_INRAE=10.759
NC_035089.1	52118868	.	A	C	.	.	MAF_INRAE=2.5;MAF_USDA=4.098
NC_035089.1	52118893	.	G	T	.	.	MAF_INRAE=5.0
NC_035089.1	52119013	.	T	C	.	.	MAF_INRAE=49.167
NC_035089.1	52119092	.	G	C	.	.	MAF_USDA=7.059
NC_035089.1	52119108	.	T	A	.	.	MAF_INRAE=44.167
NC_035089.1	52119139	.	G	C	.	.	MAF_INRAE=1.667
NC_035089.1	52119191	.	C	A	.	.	MAF_USDA=10.588
NC_035089.1	52119193	.	G	T	.	.	MAF_INRAE=20.0
NC_035089.1	52119200	.	A	G	.	.	MAF_INRAE=20.0
NC_035089.1	52119201	.	A	C	.	.	MAF_INRAE=20.0
NC_035089.1	52119258	.	T	C	.	.	MAF_INRAE=7.895
NC_035089.1	52119328	.	A	C	.	.	MAF_USDA=28.261
NC_035089.1	52119356	.	C	A	.	.	MAF_USDA=13.043
NC_035089.1	52122912	.	C	A	.	.	MAF_INRAE=6.667
NC_035089.1	52122953	.	A	C	.	.	MAF_INRAE=3.333
NC_035089.1	52123006	.	A	C	.	.	MAF_INRAE=1.667
NC_035089.1	52123023	.	T	A	.	.	MAF_INRAE=21.667
NC_035089.1	52123065	.	G	A	.	.	MAF_INRAE=22.5
NC_035089.1	52123115	.	G	A	.	.	MAF_USDA=12.5
NC_035089.1	52123141	.	G	T	.	.	MAF_INRAE=25.0
NC_035089.1	52123154	.	C	T	.	.	MAF_INRAE=21.667
NC_035089.1	52123160	.	A	G	.	.	MAF_INRAE=24.167
NC_035089.1	52123405	.	A	C	.	.	MAF_INRAE=4.167
NC_035089.1	52123419	.	A	C	.	.	MAF_INRAE=10.833
NC_035089.1	52123458	.	G	A	.	.	MAF_INRAE=2.5
NC_035089.1	52123463	.	C	G	.	.	MAF_INRAE=4.167
NC_035089.1	52123522	.	C	T	.	.	MAF_USDA=1.639
NC_035089.1	52123525	.	C	G	.	.	MAF_USDA=6.471
NC_035089.1	52123596	.	A	C	.	.	MAF_USDA=6.471
NC_035089.1	52123612	.	C	A	.	.	MAF_USDA=6.471
NC_035089.1	52123686	.	T	C	.	.	MAF_INRAE=1.667
NC_035089.1	52123752	.	G	T	.	.	MAF_USDA=8.333
NC_035089.1	52123753	.	T	G	.	.	MAF_USDA=8.333
NC_035089.1	52123765	.	A	T	.	.	MAF_INRAE=3.797
NC_035089.1	52123766	.	A	T	.	.	MAF_INRAE=2.5
NC_035089.1	52124829	.	G	A	.	.	MAF_USDA=22.917
NC_035089.1	52124876	.	G	T	.	.	MAF_INRAE=40.0
NC_035089.1	52124886	.	T	G	.	.	MAF_INRAE=36.667
NC_035089.1	52124887	.	G	T	.	.	MAF_INRAE=6.667;MAF_USDA=1.639
NC_035089.1	52124900	.	G	A	.	.	MAF_USDA=6.557
NC_035089.1	52124998	.	C	T	.	.	MAF_INRAE=15.0
NC_035089.1	52125005	.	T	C	.	.	MAF_USDA=14.118
NC_035089.1	52125038	.	G	A	.	.	MAF_INRAE=2.632
NC_035089.1	52125081	.	A	C	.	.	MAF_INRAE=7.595
NC_035089.1	52125110	.	T	G	.	.	MAF_INRAE=2.5
NC_035089.1	52125213	.	A	T	.	.	MAF_INRAE=39.167
NC_035089.1	52125282	.	G	C	.	.	MAF_INRAE=45.0
NC_035089.1	52125305	.	C	A	.	.	MAF_USDA=1.19
NC_035089.1	52125315	.	C	A	.	.	MAF_USDA=5.0
NC_035089.1	52125356	.	A	T	.	.	MAF_INRAE=48.333
NC_035089.1	52125376	.	A	G	.	.	MAF_USDA=6.667
NC_035089.1	52125393	.	A	T	.	.	MAF_USDA=1.639
NC_035089.1	52125411	.	T	G	.	.	MAF_USDA=7.5
NC_035089.1	52125420	.	C	G	.	.	MAF_USDA=5.738
NC_035089.1	52125422	.	G	A	.	.	MAF_INRAE=10.0
NC_035089.1	52125430	.	A	T	.	.	MAF_USDA=9.836
NC_035089.1	52125440	.	C	T	.	.	MAF_USDA=9.836
NC_035089.1	52125536	.	G	A	.	.	MAF_INRAE=4.167;MAF_USDA=6.557
NC_035089.1	52125581	.	G	A	.	.	MAF_USDA=10.588
NC_035089.1	52125601	.	T	G	.	.	MAF_USDA=2.459
NC_035089.1	52125639	.	C	T	.	.	MAF_INRAE=37.5
NC_035089.1	52125671	.	T	C	.	.	MAF_USDA=12.941
NC_035089.1	52125678	.	A	T	.	.	MAF_USDA=15.294
NC_035089.1	52125679	.	T	A	.	.	MAF_USDA=15.294
NC_035089.1	52125756	.	C	T	.	.	MAF_USDA=14.706
NC_035089.1	52125791	.	A	G	.	.	MAF_USDA=15.294
NC_035089.1	52125803	.	T	G	.	.	MAF_USDA=14.706
NC_035089.1	52125810	.	C	G	.	.	MAF_USDA=1.639
NC_035089.1	52125838	.	G	T	.	.	MAF_USDA=2.941
NC_035089.1	52125839	.	G	A	.	.	MAF_INRAE=19.167;MAF_USDA=7.059
NC_035089.1	52125856	.	A	C	.	.	MAF_USDA=15.833
NC_035089.1	52125860	.	G	T	.	.	MAF_USDA=1.639
NC_035089.1	52125875	.	C	T	.	.	MAF_USDA=16.393
NC_035089.1	52125882	.	T	C	.	.	MAF_INRAE=15.19
NC_035089.1	52125903	.	C	T	.	.	MAF_INRAE=4.167;MAF_USDA=6.557
NC_035089.1	52125932	.	A	G	.	.	MAF_USDA=15.882
NC_035089.1	52125995	.	A	T	.	.	MAF_USDA=4.098
NC_035089.1	52126002	.	G	A	.	.	MAF_USDA=1.639
NC_035089.1	52126036	.	C	T	.	.	MAF_USDA=4.098
NC_035089.1	52126037	.	G	A	.	.	MAF_USDA=14.706
NC_035089.1	52126038	.	A	G	.	.	MAF_USDA=14.118
NC_035089.1	52126039	.	T	G	.	.	MAF_USDA=15.294
NC_035089.1	52126118	.	G	T	.	.	MAF_USDA=35.417
NC_035089.1	52126577	.	C	T	.	.	MAF_USDA=4.098
NC_035089.1	52126608	.	G	T	.	.	MAF_INRAE=2.632
NC_035089.1	52126616	.	T	G	.	.	MAF_USDA=1.639
NC_035089.1	52126635	.	AACA	AACT	.	.	MAF_USDA=19.565
NC_035089.1	52127148	.	C	T	.	.	MAF_INRAE=2.5
NC_035089.1	52127183	.	G	A	.	.	MAF_INRAE=20.833
NC_035089.1	52127227	.	T	G	.	.	MAF_INRAE=29.167;MAF_USDA=14.583
NC_035089.1	52127249	.	T	C	.	.	MAF_USDA=1.639
NC_035089.1	52127259	.	C	T	.	.	MAF_INRAE=24.167
NC_035089.1	52127264	.	T	A	.	.	MAF_INRAE=16.667;MAF_USDA=28.235
NC_035089.1	52127288	.	G	C	.	.	MAF_INRAE=3.797
NC_035089.1	52127292	.	C	T	.	.	MAF_INRAE=17.5;MAF_USDA=28.235
NC_035089.1	52127313	.	G	A	.	.	MAF_USDA=2.459
NC_035089.1	52127318	.	G	A	.	.	MAF_INRAE=5.833
NC_035089.1	52127341	.	A	G	.	.	MAF_USDA=1.639
NC_035089.1	52127439	.	A	T	.	.	MAF_INRAE=16.667
NC_035089.1	52127463	.	A	G	.	.	MAF_INRAE=16.667;MAF_USDA=31.765
NC_035089.1	52127464	.	G	A	.	.	MAF_USDA=3.279
NC_035089.1	52127513	.	G	A	.	.	MAF_INRAE=1.667;MAF_USDA=2.083
NC_035089.1	52127519	.	A	C	.	.	MAF_USDA=2.459
NC_035089.1	52127539	.	C	T	.	.	MAF_INRAE=2.5
NC_035089.1	52127549	.	C	T	.	.	MAF_INRAE=1.667
NC_035089.1	52127558	.	C	T	.	.	MAF_INRAE=3.333
NC_035089.1	52127583	.	C	T	.	.	MAF_INRAE=2.5
NC_035089.1	52127595	.	G	A	.	.	MAF_INRAE=6.667
NC_035089.1	52127632	.	T	A	.	.	MAF_INRAE=15.833
NC_035089.1	52127649	.	C	T	.	.	MAF_INRAE=4.167;MAF_USDA=6.557
NC_035089.1	52127678	.	T	C	.	.	MAF_INRAE=14.167;MAF_USDA=30.588
NC_035089.1	52127711	.	G	A	.	.	MAF_INRAE=30.0;MAF_USDA=9.412
NC_035089.1	52127719	.	A	T	.	.	MAF_INRAE=25.0
NC_035089.1	52127752	.	G	A	.	.	MAF_USDA=7.059
NC_035089.1	52127770	.	T	A	.	.	MAF_USDA=1.765
NC_035089.1	52127780	.	G	A	.	.	MAF_USDA=3.279
NC_035089.1	52127820	.	C	T	.	.	MAF_USDA=4.348
NC_035089.1	52128581	.	C	T	.	.	MAF_USDA=8.333
NC_035089.1	52128812	.	C	A	.	.	MAF_USDA=12.941
NC_035089.1	52128816	.	C	T	.	.	MAF_USDA=2.5
NC_035089.1	52128861	.	A	C	.	.	MAF_USDA=8.333
NC_035089.1	52129702	.	C	A	.	.	MAF_INRAE=47.5
NC_035089.1	52129713	.	A	T	.	.	MAF_INRAE=2.5
NC_035089.1	52129945	.	A	G	.	.	MAF_INRAE=3.333;MAF_USDA=9.836
NC_035089.1	52129997	.	C	T	.	.	MAF_USDA=1.667
NC_035089.1	52130058	.	C	T	.	.	MAF_INRAE=31.667
NC_035089.1	52130184	.	C	T	.	.	MAF_INRAE=3.333
NC_035089.1	52130190	.	C	T	.	.	MAF_INRAE=35.833
NC_035089.1	52130198	.	G	T	.	.	MAF_INRAE=36.667
NC_035089.1	52130239	.	C	T	.	.	MAF_INRAE=4.167
NC_035089.1	52130300	.	G	C	.	.	MAF_INRAE=4.167
NC_035089.1	52130348	.	G	C	.	.	MAF_USDA=2.5
NC_035089.1	52130422	.	A	G	.	.	MAF_USDA=4.118
NC_035089.1	52130517	.	G	T	.	.	MAF_INRAE=6.667
NC_035089.1	52130545	.	C	A	.	.	MAF_INRAE=1.667
NC_035089.1	52130626	.	C	T	.	.	MAF_INRAE=45.0
NC_035089.1	52130627	.	A	G	.	.	MAF_INRAE=45.0
NC_035089.1	52130642	.	A	G	.	.	MAF_INRAE=45.0
NC_035089.1	52130849	.	C	T	.	.	MAF_USDA=31.25
NC_035089.1	52130850	.	G	A	.	.	MAF_INRAE=40.0
NC_035089.1	52130875	.	C	T	.	.	MAF_INRAE=2.5
NC_035089.1	52130882	.	A	C	.	.	MAF_USDA=25.0
NC_035089.1	52130885	.	T	G	.	.	MAF_USDA=5.422
NC_035089.1	52130893	.	A	G	.	.	MAF_INRAE=7.5
NC_035089.1	52130969	.	A	T	.	.	MAF_INRAE=32.5;MAF_USDA=35.417
NC_035089.1	52131013	.	C	A	.	.	MAF_INRAE=2.5
NC_035089.1	52131022	.	G	A	.	.	MAF_INRAE=1.667;MAF_USDA=4.918
NC_035089.1	52131036	.	A	T	.	.	MAF_USDA=8.197
NC_035089.1	52131053	.	T	G	.	.	MAF_INRAE=25.833
NC_035089.1	52131056	.	C	T	.	.	MAF_USDA=6.557
NC_035089.1	52131058	.	A	T	.	.	MAF_INRAE=1.667;MAF_USDA=4.918
NC_035089.1	52131063	.	T	A	.	.	MAF_INRAE=21.667
NC_035089.1	52131074	.	T	C	.	.	MAF_INRAE=20.0
NC_035089.1	52131118	.	T	C	.	.	MAF_INRAE=1.667
NC_035089.1	52131134	.	C	T	.	.	MAF_INRAE=1.667;MAF_USDA=5.357
NC_035089.1	52131173	.	G	A	.	.	MAF_INRAE=31.667
NC_035089.1	52131238	.	G	A	.	.	MAF_INRAE=36.667
NC_035089.1	52131248	.	A	T	.	.	MAF_USDA=1.639
NC_035089.1	52131256	.	T	G	.	.	MAF_INRAE=18.987
NC_035089.1	52131289	.	T	C	.	.	MAF_INRAE=20.833
NC_035089.1	52131337	.	G	A	.	.	MAF_INRAE=17.5;MAF_USDA=8.333
NC_035089.1	52131402	.	A	T	.	.	MAF_INRAE=4.167;MAF_USDA=2.459
NC_035089.1	52131447	.	T	C	.	.	MAF_INRAE=27.5;MAF_USDA=6.25
NC_035089.1	52131450	.	C	T	.	.	MAF_INRAE=5.833
NC_035089.1	52131452	.	G	C	.	.	MAF_USDA=1.639
NC_035089.1	52131477	.	A	C	.	.	MAF_INRAE=33.333
NC_035089.1	52131488	.	T	G	.	.	MAF_INRAE=2.5
NC_035089.1	52131637	.	A	C	.	.	MAF_USDA=16.667
NC_035089.1	52131654	.	G	C	.	.	MAF_INRAE=3.333
NC_035089.1	52140869	.	T	G	.	.	MAF_USDA=11.364
NC_035089.1	52140876	.	C	A	.	.	MAF_INRAE=1.667
NC_035089.1	52140877	.	A	C	.	.	MAF_INRAE=1.667
NC_035089.1	52141036	.	G	T	.	.	MAF_INRAE=1.667
NC_035089.1	52141083	.	G	T	.	.	MAF_USDA=14.583
NC_035089.1	52142758	.	A	T	.	.	MAF_USDA=12.5
NC_035089.1	52142777	.	T	G	.	.	MAF_INRAE=4.167
NC_035089.1	52142828	.	A	T	.	.	MAF_INRAE=5.833;MAF_USDA=3.279
NC_035089.1	52142865	.	T	A	.	.	MAF_INRAE=15.823
NC_035089.1	52142866	.	A	G	.	.	MAF_INRAE=39.167
NC_035089.1	52142905	.	C	T	.	.	MAF_USDA=5.294
NC_035089.1	52142953	.	A	G	.	.	MAF_USDA=3.279
NC_035089.1	52143094	.	C	T	.	.	MAF_INRAE=24.051
NC_035089.1	52143280	.	G	A	.	.	MAF_USDA=6.25
NC_035089.1	52149475	.	C	A	.	.	MAF_USDA=20.833
NC_035089.1	52149578	.	C	A	.	.	MAF_USDA=11.176
NC_035089.1	52149599	.	A	T	.	.	MAF_INRAE=13.333
NC_035089.1	52149667	.	G	A	.	.	MAF_USDA=2.083
NC_035089.1	52149740	.	G	A	.	.	MAF_USDA=6.471
NC_035089.1	52149758	.	G	A	.	.	MAF_INRAE=34.167
NC_035089.1	52149803	.	C	A	.	.	MAF_USDA=2.353
NC_035089.1	52149936	.	C	T	.	.	MAF_USDA=1.639
NC_035089.1	52149999	.	G	A	.	.	MAF_INRAE=21.667;MAF_USDA=8.333
NC_035089.1	52150092	.	G	T	.	.	MAF_USDA=4.918
NC_035089.1	52150102	.	G	A	.	.	MAF_INRAE=25.0
NC_035089.1	52150214	.	C	T	.	.	MAF_USDA=2.459
NC_035089.1	52150218	.	C	T	.	.	MAF_USDA=1.639
NC_035089.1	52150306	.	G	A	.	.	MAF_USDA=4.118
NC_035089.1	52150317	.	T	C	.	.	MAF_USDA=2.459
NC_035089.1	52150365	.	C	A	.	.	MAF_INRAE=7.5
NC_035089.1	52150368	.	C	T	.	.	MAF_INRAE=36.667
NC_035089.1	52150374	.	G	A	.	.	MAF_INRAE=6.667
NC_035089.1	52150421	.	G	A	.	.	MAF_USDA=2.083
NC_035089.1	52150424	.	C	T	.	.	MAF_INRAE=22.5
NC_035089.1	52150465	.	C	T	.	.	MAF_INRAE=43.333
NC_035089.1	52150486	.	T	A	.	.	MAF_INRAE=8.333;MAF_USDA=33.333
NC_035089.1	52150502	.	G	T	.	.	MAF_USDA=5.294
NC_035089.1	52150505	.	G	A	.	.	MAF_USDA=5.738
NC_035089.1	52150510	.	C	T	.	.	MAF_USDA=1.639
NC_035089.1	52150540	.	T	C	.	.	MAF_INRAE=7.5;MAF_USDA=16.667
NC_035089.1	52150577	.	G	A	.	.	MAF_USDA=10.417
NC_035089.1	52150617	.	A	G	.	.	MAF_INRAE=7.5;MAF_USDA=29.167
NC_035089.1	52150651	.	C	A	.	.	MAF_INRAE=2.5;MAF_USDA=2.459
NC_035089.1	52150653	.	G	C	.	.	MAF_INRAE=7.5;MAF_USDA=15.294
NC_035089.1	52150673	.	G	A	.	.	MAF_INRAE=2.5;MAF_USDA=9.836
NC_035089.1	52150678	.	C	A	.	.	MAF_USDA=4.706
NC_035089.1	52150696	.	G	A	.	.	MAF_USDA=5.294
NC_035089.1	52150759	.	T	C	.	.	MAF_USDA=11.475
NC_035089.1	52150831	.	G	A	.	.	MAF_INRAE=23.333;MAF_USDA=13.529
NC_035089.1	52150886	.	C	T	.	.	MAF_INRAE=21.667;MAF_USDA=7.059
NC_035089.1	52150958	.	G	A	.	.	MAF_USDA=27.083
NC_035089.1	52151123	.	T	G	.	.	MAF_USDA=43.478
NC_035089.1	52151208	.	T	C	.	.	MAF_INRAE=1.667
NC_035089.1	52151248	.	C	T	.	.	MAF_INRAE=2.5;MAF_USDA=2.083
NC_035089.1	52151271	.	C	T	.	.	MAF_INRAE=25.833;MAF_USDA=10.656
NC_035089.1	52151274	.	C	T	.	.	MAF_INRAE=20.833;MAF_USDA=5.882
NC_035089.1	52151298	.	G	T	.	.	MAF_INRAE=5.0;MAF_USDA=18.235
NC_035089.1	52151347	.	G	A	.	.	MAF_USDA=10.417
NC_035089.1	52151555	.	A	T	.	.	MAF_INRAE=25.0;MAF_USDA=10.656
NC_035089.1	52151587	.	G	A	.	.	MAF_INRAE=2.5;MAF_USDA=6.548
NC_035089.1	52151649	.	G	T	.	.	MAF_USDA=2.459
NC_035089.1	52151665	.	C	T	.	.	MAF_USDA=14.583
NC_035089.1	52151667	.	C	A	.	.	MAF_INRAE=23.333
NC_035089.1	52151691	.	G	A	.	.	MAF_USDA=4.918
NC_035089.1	52151721	.	G	A	.	.	MAF_USDA=2.459
NC_035089.1	52151729	.	C	A	.	.	MAF_USDA=4.706
NC_035089.1	52152557	.	A	G	.	.	MAF_INRAE=2.632
NC_035089.1	52152588	.	A	G	.	.	MAF_USDA=16.667
NC_035089.1	52152600	.	A	G	.	.	MAF_INRAE=13.291
NC_035089.1	52152712	.	C	T	.	.	MAF_USDA=12.5
NC_035089.1	52152725	.	T	G	.	.	MAF_INRAE=3.333
NC_035089.1	52152726	.	T	G	.	.	MAF_INRAE=43.333
NC_035089.1	52152728	.	A	G	.	.	MAF_INRAE=43.333
NC_035089.1	52152760	.	T	C	.	.	MAF_INRAE=25.833
NC_035089.1	52152817	.	T	A	.	.	MAF_USDA=11.176
NC_035089.1	52153387	.	G	A	.	.	MAF_INRAE=7.895
NC_035089.1	52154112	.	C	A	.	.	MAF_USDA=14.583
NC_035089.1	52154255	.	T	C	.	.	MAF_USDA=1.639
NC_035089.1	52154261	.	A	G	.	.	MAF_INRAE=19.167
NC_035089.1	52154273	.	A	C	.	.	MAF_INRAE=3.333
NC_035089.1	52154313	.	G	C	.	.	MAF_INRAE=2.5;MAF_USDA=2.459
NC_035089.1	52154322	.	G	A	.	.	MAF_INRAE=10.759;MAF_USDA=8.824
NC_035089.1	52154324	.	A	G	.	.	MAF_INRAE=13.333;MAF_USDA=8.824
NC_035089.1	52154330	.	G	A	.	.	MAF_INRAE=10.759;MAF_USDA=8.824
NC_035089.1	52154342	.	G	A	.	.	MAF_INRAE=38.333
NC_035089.1	52154565	.	C	T	.	.	MAF_USDA=43.478
NC_035089.1	52154579	.	A	C	.	.	MAF_INRAE=11.392
NC_035089.1	52154585	.	A	G	.	.	MAF_INRAE=46.667
NC_035089.1	52154733	.	G	A	.	.	MAF_INRAE=2.632;MAF_USDA=14.118
NC_035089.1	52154752	.	T	G	.	.	MAF_USDA=31.176
NC_035089.1	52154763	.	C	A	.	.	MAF_USDA=41.667
NC_035089.1	52154834	.	A	C	.	.	MAF_INRAE=3.333;MAF_USDA=27.083
NC_035089.1	52154845	.	G	A	.	.	MAF_INRAE=27.5;MAF_USDA=41.667
NC_035089.1	52154874	.	T	C	.	.	MAF_INRAE=19.167
NC_035089.1	52154880	.	G	A	.	.	MAF_INRAE=1.667;MAF_USDA=2.083
NC_035089.1	52154894	.	A	G	.	.	MAF_INRAE=45.0
NC_035089.1	52154897	.	C	T	.	.	MAF_INRAE=3.333;MAF_USDA=12.5
NC_035089.1	52154911	.	C	G	.	.	MAF_INRAE=37.5
NC_035089.1	52154978	.	C	A	.	.	MAF_INRAE=49.167;MAF_USDA=35.714
NC_035089.1	52154979	.	G	C	.	.	MAF_INRAE=49.167;MAF_USDA=35.119
NC_035089.1	52155015	.	A	T	.	.	MAF_USDA=1.786
NC_035089.1	52155032	.	G	C	.	.	MAF_INRAE=31.667;MAF_USDA=37.5
NC_035089.1	52155219	.	CATACAATGTGC	CATACAATGTGA	.	.	MAF_USDA=45.455
NC_035089.1	52155293	.	A	C	.	.	MAF_INRAE=13.333
NC_035089.1	52155306	.	G	A	.	.	MAF_USDA=6.25
NC_035089.1	52155552	.	G	T	.	.	MAF_USDA=15.294
NC_035089.1	52155606	.	A	C	.	.	MAF_USDA=7.377
NC_035089.1	52162186	.	C	T	.	.	MAF_USDA=2.083
NC_035089.1	52162190	.	T	G	.	.	MAF_USDA=2.083
NC_035089.1	52162642	.	G	A	.	.	MAF_USDA=19.048
NC_035089.1	52162645	.	C	T	.	.	MAF_USDA=19.048
NC_035089.1	52162646	.	T	C	.	.	MAF_USDA=16.667
NC_035089.1	52162797	.	G	A	.	.	MAF_USDA=45.455
NC_035089.1	52162892	.	T	G	.	.	MAF_INRAE=9.167
NC_035089.1	52162893	.	A	G	.	.	MAF_USDA=4.167
NC_035089.1	52162946	.	C	T	.	.	MAF_INRAE=1.667
NC_035089.1	52162969	.	T	G	.	.	MAF_INRAE=2.5
NC_035089.1	52162977	.	T	A	.	.	MAF_INRAE=8.333
NC_035089.1	52163041	.	A	C	.	.	MAF_INRAE=5.0
NC_035089.1	52163128	.	T	C	.	.	MAF_INRAE=32.5
NC_035089.1	52163133	.	C	G	.	.	MAF_INRAE=45.833
NC_035089.1	52163142	.	C	T	.	.	MAF_INRAE=17.5;MAF_USDA=25.882
NC_035089.1	52163146	.	G	T	.	.	MAF_USDA=4.098
NC_035089.1	52163164	.	T	A	.	.	MAF_INRAE=5.0;MAF_USDA=6.25
NC_035089.1	52163196	.	G	A	.	.	MAF_INRAE=24.167
NC_035089.1	52163213	.	G	C	.	.	MAF_INRAE=11.667
NC_035089.1	52163261	.	A	G	.	.	MAF_INRAE=48.333
NC_035089.1	52163263	.	A	T	.	.	MAF_INRAE=6.667
NC_035089.1	52163276	.	T	G	.	.	MAF_INRAE=45.0
NC_035089.1	52163301	.	T	A	.	.	MAF_INRAE=22.5
NC_035089.1	52163302	.	C	T	.	.	MAF_INRAE=22.5
NC_035089.1	52163461	.	T	G	.	.	MAF_INRAE=2.5
NC_035089.1	52163474	.	T	A	.	.	MAF_INRAE=46.667
NC_035089.1	52163518	.	G	T	.	.	MAF_USDA=2.459
NC_035089.1	52163559	.	G	A	.	.	MAF_INRAE=25.833
NC_035089.1	52163599	.	G	A	.	.	MAF_INRAE=34.167
NC_035089.1	52163645	.	G	A	.	.	MAF_INRAE=27.5;MAF_USDA=6.471
NC_035089.1	52163649	.	G	T	.	.	MAF_INRAE=20.0
NC_035089.1	52163688	.	C	A	.	.	MAF_INRAE=21.667
NC_035089.1	52165202	.	C	T	.	.	MAF_USDA=25.0
NC_035089.1	52165471	.	G	T	.	.	MAF_USDA=6.522
NC_035089.1	52165607	.	T	A	.	.	MAF_USDA=10.417
NC_035089.1	52165620	.	C	T	.	.	MAF_USDA=10.417
NC_035089.1	52165621	.	A	G	.	.	MAF_USDA=10.417
NC_035089.1	52165652	.	G	T	.	.	MAF_INRAE=3.333;MAF_USDA=10.417
NC_035089.1	52165661	.	T	C	.	.	MAF_INRAE=43.333
NC_035089.1	52165673	.	C	T	.	.	MAF_INRAE=9.167
NC_035089.1	52165683	.	C	T	.	.	MAF_INRAE=46.667
NC_035089.1	52165697	.	T	A	.	.	MAF_USDA=5.294
NC_035089.1	52165709	.	T	A	.	.	MAF_INRAE=44.167
NC_035089.1	52165733	.	G	T	.	.	MAF_INRAE=2.632
NC_035089.1	52165771	.	C	T	.	.	MAF_INRAE=2.5
NC_035089.1	52165796	.	G	A	.	.	MAF_INRAE=2.632
NC_035089.1	52165881	.	A	G	.	.	MAF_USDA=10.417
NC_035089.1	52166172	.	G	C	.	.	MAF_USDA=2.083
NC_035089.1	52166473	.	C	G	.	.	MAF_USDA=4.167
NC_035089.1	52166807	.	G	T	.	.	MAF_INRAE=13.158
NC_035089.1	52167522	.	C	T	.	.	MAF_INRAE=2.632
NC_035089.1	52167711	.	A	C	.	.	MAF_INRAE=2.632
NC_035089.1	52167799	.	T	C	.	.	MAF_INRAE=14.167
NC_035089.1	52167829	.	G	T	.	.	MAF_INRAE=12.025
NC_035089.1	52167846	.	G	A	.	.	MAF_INRAE=21.667
NC_035089.1	52167904	.	G	T	.	.	MAF_INRAE=2.632
NC_035089.1	52178404	.	A	G	.	.	MAF_INRAE=2.632
NC_035089.1	52189001	.	T	C	.	.	MAF_INRAE=5.0;MAF_USDA=2.353
NC_035089.1	52189024	.	T	G	.	.	MAF_USDA=1.639
NC_035089.1	52189047	.	C	T	.	.	MAF_INRAE=18.354;MAF_USDA=11.176
NC_035089.1	52189048	.	A	G	.	.	MAF_INRAE=23.333;MAF_USDA=11.765
NC_035089.1	52189055	.	G	A	.	.	MAF_INRAE=18.354;MAF_USDA=4.918
NC_035089.1	52189182	.	A	G	.	.	MAF_INRAE=15.19
NC_035089.1	52189284	.	G	C	.	.	MAF_USDA=2.542
NC_035089.1	52189290	.	A	G	.	.	MAF_USDA=2.5
NC_035089.1	52189304	.	A	C	.	.	MAF_INRAE=2.5
NC_035089.1	52191641	.	T	A	.	.	MAF_INRAE=5.263
NC_035089.1	52192734	.	G	A	.	.	MAF_INRAE=3.333
NC_035089.1	52192794	.	A	C	.	.	MAF_INRAE=20.0
NC_035089.1	52192820	.	A	G	.	.	MAF_INRAE=30.0
NC_035089.1	52192870	.	G	A	.	.	MAF_INRAE=39.167
NC_035089.1	52192875	.	A	G	.	.	MAF_INRAE=6.667
NC_035089.1	52192879	.	G	A	.	.	MAF_USDA=25.0
NC_035089.1	52192882	.	G	T	.	.	MAF_INRAE=22.5
NC_035089.1	52192887	.	G	A	.	.	MAF_USDA=10.417
NC_035089.1	52192919	.	G	A	.	.	MAF_INRAE=26.667
NC_035089.1	52192969	.	T	C	.	.	MAF_INRAE=28.333;MAF_USDA=12.5
NC_035089.1	52192970	.	T	A	.	.	MAF_INRAE=28.333;MAF_USDA=12.5
NC_035089.1	52192974	.	A	G	.	.	MAF_INRAE=3.333;MAF_USDA=4.167
NC_035089.1	52192978	.	G	A	.	.	MAF_INRAE=23.333;MAF_USDA=5.357
NC_035089.1	52192994	.	G	A	.	.	MAF_INRAE=4.167;MAF_USDA=4.918
NC_035089.1	52193000	.	T	C	.	.	MAF_USDA=4.118
NC_035089.1	52193034	.	A	G	.	.	MAF_USDA=8.197
NC_035089.1	52193205	.	G	A	.	.	MAF_USDA=1.724
NC_035089.1	52193255	.	C	T	.	.	MAF_USDA=4.167
NC_035089.1	52193266	.	T	C	.	.	MAF_INRAE=4.167
NC_035089.1	52193292	.	G	A	.	.	MAF_INRAE=36.667;MAF_USDA=23.214
NC_035089.1	52193294	.	A	G	.	.	MAF_INRAE=2.5
NC_035089.1	52193313	.	A	G	.	.	MAF_INRAE=11.392
NC_035089.1	52193323	.	C	T	.	.	MAF_INRAE=1.667;MAF_USDA=10.119
NC_035089.1	52193404	.	T	A	.	.	MAF_INRAE=3.333
NC_035089.1	52193444	.	T	C	.	.	MAF_USDA=3.279
NC_035089.1	52193540	.	G	A	.	.	MAF_INRAE=4.167;MAF_USDA=15.882
NC_035089.1	52193583	.	T	C	.	.	MAF_USDA=8.197
NC_035089.1	52193630	.	C	A	.	.	MAF_USDA=21.429
NC_035089.1	52193796	.	T	G	.	.	MAF_USDA=2.459
NC_035089.1	52193848	.	C	A	.	.	MAF_INRAE=6.329
NC_035089.1	52193862	.	G	T	.	.	MAF_USDA=2.459
NC_035089.1	52193865	.	G	C	.	.	MAF_INRAE=6.329
NC_035089.1	52193932	.	G	T	.	.	MAF_INRAE=3.797
NC_035089.1	52193947	.	T	A	.	.	MAF_INRAE=2.5
NC_035089.1	52193962	.	C	G	.	.	MAF_USDA=1.639
NC_035089.1	52194001	.	G	T	.	.	MAF_USDA=12.5
NC_035089.1	52194002	.	G	T	.	.	MAF_USDA=1.639
NC_035089.1	52194011	.	A	G	.	.	MAF_INRAE=2.632
NC_035089.1	52194012	.	T	C	.	.	MAF_USDA=7.377
NC_035089.1	52195802	.	G	A	.	.	MAF_INRAE=3.165;MAF_USDA=2.459
NC_035089.1	52195807	.	C	A	.	.	MAF_INRAE=2.5
NC_035089.1	52195852	.	T	C	.	.	MAF_INRAE=2.632
NC_035089.1	52195863	.	T	C	.	.	MAF_USDA=1.639
NC_035089.1	52196091	.	C	T	.	.	MAF_INRAE=6.329;MAF_USDA=11.765
NC_035089.1	52196121	.	A	T	.	.	MAF_USDA=12.048
NC_035089.1	52196124	.	G	A	.	.	MAF_USDA=3.012
NC_035089.1	52196276	.	A	G	.	.	MAF_USDA=25.0
NC_035089.1	52196285	.	C	T	.	.	MAF_INRAE=2.632
NC_035089.1	52196685	.	A	C	.	.	MAF_USDA=4.348
NC_035089.1	52199035	.	C	A	.	.	MAF_INRAE=3.333;MAF_USDA=12.5
NC_035089.1	52199037	.	T	G	.	.	MAF_USDA=8.929
NC_035089.1	52199093	.	C	T	.	.	MAF_USDA=7.627
NC_035089.1	52199204	.	T	C	.	.	MAF_USDA=12.5
NC_035089.1	52199284	.	G	A	.	.	MAF_USDA=2.083
NC_035089.1	52199442	.	T	G	.	.	MAF_USDA=4.819
NC_035089.1	52199593	.	G	A	.	.	MAF_USDA=45.833
NC_035089.1	52199595	.	A	G	.	.	MAF_USDA=22.917
NC_035089.1	52199648	.	T	A	.	.	MAF_USDA=36.957
NC_035089.1	52199651	.	C	T	.	.	MAF_USDA=34.783
NC_035089.1	52199657	.	C	T	.	.	MAF_USDA=36.957
NC_035089.1	52201508	.	G	A	.	.	MAF_USDA=7.059
NC_035089.1	52201554	.	T	C	.	.	MAF_USDA=6.557
NC_035089.1	52201563	.	C	T	.	.	MAF_INRAE=7.895;MAF_USDA=12.5
NC_035089.1	52201607	.	G	A	.	.	MAF_USDA=1.639
NC_035089.1	52201739	.	G	A	.	.	MAF_USDA=13.095
NC_035089.1	52201895	.	T	C	.	.	MAF_USDA=8.235
NC_035089.1	52202109	.	T	G	.	.	MAF_USDA=2.083
NC_035089.1	52202122	.	A	T	.	.	MAF_USDA=4.167
NC_035089.1	52202151	.	A	G	.	.	MAF_USDA=18.75
NC_035089.1	52202181	.	A	C	.	.	MAF_USDA=29.167
NC_035089.1	52202193	.	T	C	.	.	MAF_USDA=29.167
NC_035089.1	52202311	.	C	T	.	.	MAF_INRAE=8.333
NC_035089.1	52202326	.	C	A	.	.	MAF_USDA=16.667
NC_035089.1	52202868	.	G	T	.	.	MAF_USDA=29.167
NC_035089.1	52203163	.	T	A	.	.	MAF_INRAE=2.632
NC_035089.1	52203855	.	C	A	.	.	MAF_INRAE=5.0
NC_035089.1	52203863	.	C	T	.	.	MAF_INRAE=22.5
NC_035089.1	52203886	.	C	A	.	.	MAF_INRAE=25.833
NC_035089.1	52203918	.	G	A	.	.	MAF_INRAE=20.0
NC_035089.1	52203953	.	C	T	.	.	MAF_USDA=27.083
NC_035089.1	52203982	.	G	A	.	.	MAF_INRAE=24.167;MAF_USDA=37.5
NC_035089.1	52203991	.	G	C	.	.	MAF_USDA=25.0
NC_035089.1	52204248	.	G	A	.	.	MAF_INRAE=14.167
NC_035089.1	52204292	.	G	A	.	.	MAF_INRAE=3.333
NC_035089.1	52204310	.	T	C	.	.	MAF_INRAE=18.333;MAF_USDA=18.75
NC_035089.1	52204364	.	A	G	.	.	MAF_INRAE=33.333;MAF_USDA=29.167
NC_035089.1	52204382	.	G	T	.	.	MAF_USDA=31.25
NC_035089.1	52204389	.	A	C	.	.	MAF_INRAE=6.667
NC_035089.1	52204402	.	A	G	.	.	MAF_INRAE=20.0
NC_035089.1	52204457	.	T	A	.	.	MAF_INRAE=25.833;MAF_USDA=4.167
NC_035089.1	52204460	.	G	A	.	.	MAF_INRAE=25.0
NC_035089.1	52204474	.	G	A	.	.	MAF_INRAE=25.833;MAF_USDA=4.167
NC_035089.1	52204523	.	A	G	.	.	MAF_USDA=31.25
NC_035089.1	52204525	.	T	A	.	.	MAF_INRAE=2.5
NC_035089.1	52204537	.	C	A	.	.	MAF_USDA=31.25
NC_035089.1	52204566	.	G	A	.	.	MAF_INRAE=3.333
NC_035089.1	52204568	.	C	A	.	.	MAF_INRAE=3.333
NC_035089.1	52204569	.	A	C	.	.	MAF_INRAE=3.333
NC_035089.1	52204593	.	T	C	.	.	MAF_INRAE=22.5
NC_035089.1	52204596	.	G	A	.	.	MAF_INRAE=23.333
NC_035089.1	52204602	.	G	C	.	.	MAF_INRAE=25.833
NC_035089.1	52204634	.	C	T	.	.	MAF_INRAE=20.0;MAF_USDA=4.167
NC_035089.1	52204638	.	C	T	.	.	MAF_INRAE=4.167
NC_035089.1	52204665	.	C	G	.	.	MAF_INRAE=4.167
NC_035089.1	52204703	.	A	G	.	.	MAF_INRAE=18.333
NC_035089.1	52204770	.	C	T	.	.	MAF_USDA=14.583
NC_035089.1	52204789	.	G	T	.	.	MAF_USDA=4.167
NC_035089.1	52204810	.	C	G	.	.	MAF_USDA=18.675
NC_035089.1	52204872	.	A	T	.	.	MAF_INRAE=2.5
NC_035089.1	52204873	.	C	A	.	.	MAF_INRAE=23.333;MAF_USDA=10.417
NC_035089.1	52204875	.	G	T	.	.	MAF_INRAE=23.333
NC_035089.1	52204882	.	G	T	.	.	MAF_INRAE=35.833
NC_035089.1	52204884	.	C	G	.	.	MAF_INRAE=35.833
NC_035089.1	52204885	.	A	T	.	.	MAF_INRAE=23.333
NC_035089.1	52204888	.	G	A	.	.	MAF_INRAE=1.667
NC_035089.1	52204889	.	A	C	.	.	MAF_INRAE=1.667
NC_035089.1	52204944	.	T	A	.	.	MAF_INRAE=30.0
NC_035089.1	52204967	.	C	T	.	.	MAF_INRAE=35.833
NC_035089.1	52204969	.	A	T	.	.	MAF_INRAE=22.5
NC_035089.1	52204979	.	A	T	.	.	MAF_INRAE=50.0
NC_035089.1	52205022	.	A	C	.	.	MAF_INRAE=2.5
NC_035089.1	52205086	.	C	T	.	.	MAF_INRAE=6.667
NC_035089.1	52205184	.	G	C	.	.	MAF_INRAE=2.5
NC_035089.1	52205210	.	G	T	.	.	MAF_INRAE=1.667
NC_035089.1	52205289	.	G	A	.	.	MAF_USDA=1.639
NC_035089.1	52205296	.	T	C	.	.	MAF_INRAE=25.833;MAF_USDA=22.917
NC_035089.1	52205307	.	A	T	.	.	MAF_INRAE=25.833;MAF_USDA=20.833
NC_035089.1	52205583	.	T	G	.	.	MAF_INRAE=15.833
NC_035089.1	52205619	.	T	A	.	.	MAF_USDA=4.167
NC_035089.1	52207189	.	G	C	.	.	MAF_USDA=27.083
NC_035089.1	52207198	.	C	T	.	.	MAF_USDA=1.639
NC_035089.1	52207206	.	G	A	.	.	MAF_USDA=10.656
NC_035089.1	52207212	.	G	A	.	.	MAF_USDA=4.098
NC_035089.1	52207216	.	C	T	.	.	MAF_USDA=2.459
NC_035089.1	52207329	.	T	A	.	.	MAF_INRAE=2.5
NC_035089.1	52207432	.	A	G	.	.	MAF_INRAE=39.167
NC_035089.1	52207478	.	G	A	.	.	MAF_INRAE=39.167
NC_035089.1	52207523	.	G	A	.	.	MAF_INRAE=4.167
NC_035089.1	52208197	.	A	C	.	.	MAF_INRAE=29.167
NC_035089.1	52208203	.	G	T	.	.	MAF_INRAE=20.833;MAF_USDA=6.25
NC_035089.1	52208207	.	T	C	.	.	MAF_INRAE=14.167
NC_035089.1	52208297	.	C	A	.	.	MAF_USDA=1.639
NC_035089.1	52208472	.	C	A	.	.	MAF_INRAE=20.833;MAF_USDA=5.882
NC_035089.1	52208481	.	A	G	.	.	MAF_INRAE=20.833;MAF_USDA=6.557
NC_035089.1	52208486	.	T	G	.	.	MAF_INRAE=2.5;MAF_USDA=8.824
NC_035089.1	52208490	.	A	G	.	.	MAF_USDA=9.016
NC_035089.1	52208493	.	C	G	.	.	MAF_INRAE=10.833
NC_035089.1	52208606	.	G	A	.	.	MAF_USDA=14.754
NC_035089.1	52208644	.	T	C	.	.	MAF_USDA=2.459
NC_035089.1	52209495	.	G	T	.	.	MAF_INRAE=28.333
NC_035089.1	52209584	.	C	A	.	.	MAF_INRAE=33.333
NC_035089.1	52209586	.	G	T	.	.	MAF_INRAE=10.833
NC_035089.1	52209603	.	C	T	.	.	MAF_INRAE=17.5
NC_035089.1	52209611	.	C	G	.	.	MAF_INRAE=45.0
NC_035089.1	52209614	.	A	C	.	.	MAF_INRAE=16.667;MAF_USDA=6.471
NC_035089.1	52209624	.	C	T	.	.	MAF_USDA=8.235
NC_035089.1	52209661	.	C	T	.	.	MAF_INRAE=3.797
NC_035089.1	52209676	.	C	A	.	.	MAF_INRAE=5.0
NC_035089.1	52209698	.	T	A	.	.	MAF_USDA=12.5
NC_035089.1	52209759	.	G	T	.	.	MAF_INRAE=15.0
NC_035089.1	52209975	.	A	T	.	.	MAF_INRAE=9.167;MAF_USDA=4.098
NC_035089.1	52210002	.	C	A	.	.	MAF_INRAE=2.632
NC_035089.1	52210036	.	G	T	.	.	MAF_INRAE=41.667;MAF_USDA=20.833
NC_035089.1	52210053	.	C	A	.	.	MAF_INRAE=4.167;MAF_USDA=10.0
NC_035089.1	52213932	.	C	T	.	.	MAF_USDA=12.5
NC_035089.1	52214072	.	G	A	.	.	MAF_INRAE=2.632
NC_035089.1	52214098	.	G	C	.	.	MAF_INRAE=14.167
NC_035089.1	52214120	.	T	C	.	.	MAF_USDA=3.279
NC_035089.1	52214140	.	C	T	.	.	MAF_USDA=10.169
NC_035089.1	52214159	.	G	T	.	.	MAF_USDA=3.39
NC_035089.1	52214171	.	G	T	.	.	MAF_INRAE=2.632;MAF_USDA=7.831
NC_035089.1	52214233	.	G	A	.	.	MAF_INRAE=15.789
NC_035089.1	52214293	.	G	A	.	.	MAF_USDA=5.738
NC_035089.1	52214302	.	G	A	.	.	MAF_USDA=2.459
NC_035089.1	52214328	.	G	T	.	.	MAF_USDA=8.824
NC_035089.1	52214352	.	G	A	.	.	MAF_INRAE=15.0
NC_035089.1	52214353	.	C	A	.	.	MAF_INRAE=2.632
NC_035089.1	52214390	.	C	G	.	.	MAF_INRAE=25.833;MAF_USDA=23.529
NC_035089.1	52214450	.	G	A	.	.	MAF_INRAE=29.167;MAF_USDA=11.765
NC_035089.1	52214460	.	C	G	.	.	MAF_USDA=1.639
NC_035089.1	52214554	.	C	A	.	.	MAF_INRAE=13.333;MAF_USDA=3.279
NC_035089.1	52214568	.	G	T	.	.	MAF_INRAE=30.833
NC_035089.1	52214569	.	C	T	.	.	MAF_USDA=2.459
NC_035089.1	52214592	.	G	T	.	.	MAF_INRAE=1.667;MAF_USDA=25.0
NC_035089.1	52214611	.	C	T	.	.	MAF_INRAE=42.5
NC_035089.1	52214613	.	G	T	.	.	MAF_INRAE=1.667
NC_035089.1	52214630	.	A	C	.	.	MAF_INRAE=3.797;MAF_USDA=9.016
NC_035089.1	52214646	.	C	A	.	.	MAF_INRAE=30.0
NC_035089.1	52214673	.	T	C	.	.	MAF_INRAE=21.519
NC_035089.1	52214686	.	G	T	.	.	MAF_USDA=3.279
NC_035089.1	52214698	.	T	G	.	.	MAF_INRAE=34.167
NC_035089.1	52214700	.	G	A	.	.	MAF_INRAE=31.667
NC_035089.1	52214743	.	T	G	.	.	MAF_INRAE=4.167;MAF_USDA=4.118
NC_035089.1	52214751	.	G	T	.	.	MAF_INRAE=38.333
NC_035089.1	52214769	.	T	C	.	.	MAF_INRAE=10.833;MAF_USDA=31.25
NC_035089.1	52214785	.	C	A	.	.	MAF_USDA=27.083
NC_035089.1	52214812	.	C	A	.	.	MAF_USDA=24.096
NC_035089.1	52214813	.	A	C	.	.	MAF_USDA=12.5
NC_035089.1	52214814	.	A	G	.	.	MAF_USDA=14.583
NC_035089.1	52214923	.	A	G	.	.	MAF_USDA=20.833
NC_035089.1	52215041	.	G	T	.	.	MAF_USDA=35.417
NC_035089.1	52215071	.	C	T	.	.	MAF_USDA=45.833
NC_035089.1	52215087	.	A	T	.	.	MAF_USDA=1.667
NC_035089.1	52215111	.	T	C	.	.	MAF_USDA=1.176
NC_035089.1	52215145	.	G	T	.	.	MAF_USDA=32.609
NC_035089.1	52215205	.	G	T	.	.	MAF_INRAE=21.667
NC_035089.1	52215256	.	G	A	.	.	MAF_INRAE=4.167;MAF_USDA=5.294
NC_035089.1	52215262	.	T	A	.	.	MAF_INRAE=16.667
NC_035089.1	52215274	.	A	T	.	.	MAF_INRAE=17.5
NC_035089.1	52215276	.	C	T	.	.	MAF_INRAE=15.0;MAF_USDA=5.738
NC_035089.1	52215348	.	G	A	.	.	MAF_INRAE=7.5
NC_035089.1	52215366	.	G	T	.	.	MAF_INRAE=46.667
NC_035089.1	52215370	.	T	C	.	.	MAF_INRAE=44.167
NC_035089.1	52215381	.	T	C	.	.	MAF_INRAE=2.5;MAF_USDA=7.059
NC_035089.1	52215504	.	A	G	.	.	MAF_INRAE=26.667
NC_035089.1	52215531	.	C	T	.	.	MAF_INRAE=28.333
NC_035089.1	52215694	.	C	T	.	.	MAF_USDA=18.75
NC_035089.1	52215695	.	G	A	.	.	MAF_USDA=7.647
NC_035089.1	52215819	.	C	A	.	.	MAF_INRAE=34.167;MAF_USDA=29.167
NC_035089.1	52215851	.	C	T	.	.	MAF_USDA=2.459
NC_035089.1	52215870	.	T	C	.	.	MAF_INRAE=31.667;MAF_USDA=27.083
NC_035089.1	52215881	.	T	A	.	.	MAF_USDA=10.417
NC_035089.1	52215910	.	C	G	.	.	MAF_USDA=1.639
NC_035089.1	52215928	.	C	A	.	.	MAF_USDA=4.118
NC_035089.1	52215974	.	A	G	.	.	MAF_INRAE=31.667
NC_035089.1	52216033	.	G	A	.	.	MAF_INRAE=46.667
NC_035089.1	52216085	.	T	C	.	.	MAF_USDA=1.639
NC_035089.1	52216097	.	G	A	.	.	MAF_INRAE=34.167;MAF_USDA=22.353
NC_035089.1	52216098	.	G	A	.	.	MAF_USDA=1.639
NC_035089.1	52216112	.	G	A	.	.	MAF_USDA=3.279
NC_035089.1	52216119	.	G	A	.	.	MAF_USDA=18.75
NC_035089.1	52216168	.	G	A	.	.	MAF_INRAE=35.0;MAF_USDA=20.0
NC_035089.1	52216210	.	A	G	.	.	MAF_INRAE=25.833;MAF_USDA=13.529
NC_035089.1	52216285	.	T	G	.	.	MAF_USDA=16.667
NC_035089.1	52216368	.	C	G	.	.	MAF_USDA=46.429
NC_035089.1	52216443	.	G	A	.	.	MAF_INRAE=26.667;MAF_USDA=14.407
NC_035089.1	52216529	.	C	T	.	.	MAF_INRAE=8.333
NC_035089.1	52216717	.	C	A	.	.	MAF_USDA=1.724
NC_035089.1	52216718	.	T	A	.	.	MAF_USDA=1.724
NC_035089.1	52216750	.	G	T	.	.	MAF_USDA=1.724
NC_035089.1	52216802	.	C	T	.	.	MAF_INRAE=19.167
NC_035089.1	52216885	.	A	C	.	.	MAF_INRAE=2.5
NC_035089.1	52216944	.	A	G	.	.	MAF_INRAE=1.667
NC_035089.1	52216948	.	A	C	.	.	MAF_INRAE=46.667
NC_035089.1	52216982	.	C	A	.	.	MAF_INRAE=46.667
NC_035089.1	52216999	.	T	C	.	.	MAF_USDA=5.0
NC_035089.1	52217000	.	A	G	.	.	MAF_USDA=3.333
NC_035089.1	52217003	.	G	T	.	.	MAF_USDA=7.738
NC_035089.1	52217014	.	A	T	.	.	MAF_USDA=3.333
NC_035089.1	52217075	.	T	A	.	.	MAF_INRAE=24.167;MAF_USDA=11.765
NC_035089.1	52217083	.	A	G	.	.	MAF_INRAE=36.667
NC_035089.1	52217103	.	T	G	.	.	MAF_USDA=29.167
NC_035089.1	52217430	.	T	A	.	.	MAF_USDA=11.475
NC_035089.1	52217521	.	C	T	.	.	MAF_INRAE=2.5;MAF_USDA=7.377
NC_035089.1	52217555	.	C	T	.	.	MAF_INRAE=17.5;MAF_USDA=9.167
NC_035089.1	52217595	.	T	A	.	.	MAF_USDA=3.333
NC_035089.1	52217596	.	T	C	.	.	MAF_INRAE=15.833
NC_035089.1	52217616	.	A	T	.	.	MAF_INRAE=16.667
NC_035089.1	52217631	.	C	T	.	.	MAF_INRAE=17.5
NC_035089.1	52217647	.	G	A	.	.	MAF_INRAE=17.5;MAF_USDA=7.738
NC_035089.1	52217689	.	T	A	.	.	MAF_INRAE=10.833
NC_035089.1	52217707	.	C	T	.	.	MAF_USDA=3.333
NC_035089.1	52217742	.	C	T	.	.	MAF_USDA=20.833
NC_035089.1	52217798	.	A	T	.	.	MAF_INRAE=15.0
NC_035089.1	52217881	.	C	A	.	.	MAF_INRAE=30.833
NC_035089.1	52217895	.	T	C	.	.	MAF_INRAE=46.667;MAF_USDA=31.176
NC_035089.1	52217906	.	C	G	.	.	MAF_INRAE=30.0
NC_035089.1	52217946	.	T	C	.	.	MAF_USDA=5.738
NC_035089.1	52217949	.	C	T	.	.	MAF_USDA=4.706
NC_035089.1	52217961	.	G	A	.	.	MAF_INRAE=49.167
NC_035089.1	52217991	.	G	C	.	.	MAF_INRAE=20.0
NC_035089.1	52217996	.	A	T	.	.	MAF_INRAE=25.833
NC_035089.1	52217997	.	T	C	.	.	MAF_INRAE=25.833;MAF_USDA=31.25
NC_035089.1	52218043	.	G	C	.	.	MAF_INRAE=3.333;MAF_USDA=12.5
NC_035089.1	52218079	.	T	G	.	.	MAF_USDA=2.459
NC_035089.1	52218082	.	T	G	.	.	MAF_USDA=1.639
NC_035089.1	52218182	.	T	A	.	.	MAF_USDA=3.529
NC_035089.1	52218246	.	G	A	.	.	MAF_INRAE=28.333
NC_035089.1	52218253	.	G	A	.	.	MAF_USDA=8.824
NC_035089.1	52218254	.	T	C	.	.	MAF_USDA=2.459
NC_035089.1	52218260	.	A	T	.	.	MAF_INRAE=31.667
NC_035089.1	52218262	.	A	G	.	.	MAF_INRAE=31.667
NC_035089.1	52218316	.	G	A	.	.	MAF_USDA=3.333
NC_035089.1	52218321	.	C	T	.	.	MAF_INRAE=3.333;MAF_USDA=8.333
NC_035089.1	52218350	.	G	A	.	.	MAF_USDA=1.667
NC_035089.1	52218398	.	A	T	.	.	MAF_INRAE=22.5;MAF_USDA=13.253
NC_035089.1	52218433	.	C	A	.	.	MAF_USDA=3.39
NC_035089.1	52218539	.	C	T	.	.	MAF_USDA=21.739
NC_035089.1	52218554	.	T	C	.	.	MAF_INRAE=18.333
NC_035089.1	52220100	.	G	A	.	.	MAF_INRAE=19.167
NC_035089.1	52220614	.	A	T	.	.	MAF_USDA=4.167
NC_035089.1	52220641	.	G	C	.	.	MAF_USDA=14.583
NC_035089.1	52222185	.	A	T	.	.	MAF_INRAE=4.167
NC_035089.1	52222214	.	G	A	.	.	MAF_INRAE=19.167;MAF_USDA=10.417
NC_035089.1	52222335	.	A	T	.	.	MAF_INRAE=18.333
NC_035089.1	52222521	.	C	T	.	.	MAF_USDA=4.167
NC_035089.1	52222578	.	C	G	.	.	MAF_INRAE=7.5
NC_035089.1	52222682	.	G	T	.	.	MAF_USDA=4.118
NC_035089.1	52222893	.	C	A	.	.	MAF_USDA=2.083
NC_035089.1	52222948	.	T	G	.	.	MAF_INRAE=2.5
NC_035089.1	52225600	.	T	A	.	.	MAF_USDA=10.417
NC_035089.1	52228565	.	G	A	.	.	MAF_USDA=31.25
NC_035089.1	52228766	.	A	C	.	.	MAF_INRAE=14.167
NC_035089.1	52228799	.	G	T	.	.	MAF_USDA=14.583
NC_035089.1	52228980	.	G	A	.	.	MAF_INRAE=2.5
NC_035089.1	52229019	.	A	C	.	.	MAF_INRAE=14.167
NC_035089.1	52229074	.	G	A	.	.	MAF_USDA=2.083
NC_035089.1	52229157	.	C	G	.	.	MAF_USDA=14.583
NC_035089.1	52229340	.	A	C	.	.	MAF_USDA=1.724
NC_035089.1	52229342	.	T	A	.	.	MAF_USDA=2.439
NC_035089.1	52229350	.	C	T	.	.	MAF_INRAE=19.167
NC_035089.1	52229370	.	T	A	.	.	MAF_USDA=4.167
NC_035089.1	52229428	.	A	C	.	.	MAF_INRAE=16.667
NC_035089.1	52229439	.	T	C	.	.	MAF_USDA=4.098
NC_035089.1	52229440	.	C	T	.	.	MAF_INRAE=8.333
NC_035089.1	52229441	.	G	A	.	.	MAF_USDA=4.098
NC_035089.1	52229468	.	G	T	.	.	MAF_INRAE=5.833
NC_035089.1	52229470	.	A	T	.	.	MAF_USDA=2.459
NC_035089.1	52229492	.	C	T	.	.	MAF_INRAE=20.833
NC_035089.1	52229534	.	C	T	.	.	MAF_INRAE=9.167
NC_035089.1	52229618	.	C	T	.	.	MAF_USDA=13.043
NC_035089.1	52229619	.	G	A	.	.	MAF_INRAE=5.833
NC_035089.1	52229627	.	G	A	.	.	MAF_INRAE=6.667;MAF_USDA=15.217
NC_035089.1	52229638	.	C	T	.	.	MAF_INRAE=6.667;MAF_USDA=15.217
NC_035089.1	52229686	.	A	G	.	.	MAF_INRAE=23.333
NC_035089.1	52229689	.	A	G	.	.	MAF_USDA=9.016
NC_035089.1	52229716	.	C	T	.	.	MAF_USDA=4.098
NC_035089.1	52229762	.	C	T	.	.	MAF_USDA=1.639
NC_035089.1	52229794	.	A	T	.	.	MAF_INRAE=17.5;MAF_USDA=16.667
NC_035089.1	52229813	.	C	T	.	.	MAF_INRAE=36.667;MAF_USDA=15.882
NC_035089.1	52229819	.	A	G	.	.	MAF_USDA=4.706
NC_035089.1	52229832	.	G	T	.	.	MAF_INRAE=15.0;MAF_USDA=11.765
NC_035089.1	52229849	.	G	T	.	.	MAF_INRAE=9.167
NC_035089.1	52229858	.	G	T	.	.	MAF_USDA=2.459
NC_035089.1	52229859	.	T	G	.	.	MAF_INRAE=48.333;MAF_USDA=23.529
NC_035089.1	52229860	.	A	T	.	.	MAF_INRAE=48.333;MAF_USDA=23.529
NC_035089.1	52229905	.	C	T	.	.	MAF_INRAE=15.833
NC_035089.1	52229911	.	G	A	.	.	MAF_USDA=3.529
NC_035089.1	52229940	.	G	T	.	.	MAF_USDA=2.459
NC_035089.1	52229981	.	G	A	.	.	MAF_INRAE=15.833
NC_035089.1	52229990	.	C	T	.	.	MAF_USDA=4.706
NC_035089.1	52230011	.	G	T	.	.	MAF_INRAE=5.0;MAF_USDA=1.639
NC_035089.1	52230024	.	C	A	.	.	MAF_INRAE=6.667
NC_035089.1	52230041	.	G	A	.	.	MAF_USDA=1.639
NC_035089.1	52230130	.	C	T	.	.	MAF_INRAE=24.167
NC_035089.1	52230131	.	A	G	.	.	MAF_INRAE=24.167
NC_035089.1	52230135	.	A	G	.	.	MAF_INRAE=1.667;MAF_USDA=13.934
NC_035089.1	52230160	.	C	A	.	.	MAF_INRAE=24.167;MAF_USDA=9.016
NC_035089.1	52230187	.	G	A	.	.	MAF_INRAE=21.667;MAF_USDA=9.836
NC_035089.1	52230201	.	C	A	.	.	MAF_INRAE=50.0
NC_035089.1	52230206	.	C	G	.	.	MAF_INRAE=21.667;MAF_USDA=10.345
NC_035089.1	52230264	.	G	T	.	.	MAF_INRAE=21.667
NC_035089.1	52230407	.	T	A	.	.	MAF_INRAE=4.167
NC_035089.1	52230410	.	C	G	.	.	MAF_USDA=14.583
NC_035089.1	52230427	.	A	G	.	.	MAF_INRAE=5.0
NC_035089.1	52230471	.	A	G	.	.	MAF_INRAE=11.667;MAF_USDA=4.098
NC_035089.1	52230546	.	T	A	.	.	MAF_INRAE=11.667;MAF_USDA=3.279
NC_035089.1	52232983	.	G	A	.	.	MAF_INRAE=7.895
NC_035089.1	52233221	.	T	A	.	.	MAF_USDA=3.279
NC_035089.1	52233269	.	C	T	.	.	MAF_USDA=5.738
NC_035089.1	52233281	.	G	A	.	.	MAF_USDA=4.098
NC_035089.1	52233505	.	G	A	.	.	MAF_USDA=12.5
NC_035089.1	52233682	.	C	A	.	.	MAF_INRAE=6.667;MAF_USDA=2.5
NC_035089.1	52233723	.	T	G	.	.	MAF_INRAE=15.0
NC_035089.1	52233774	.	G	A	.	.	MAF_INRAE=5.0
NC_035089.1	52233782	.	G	T	.	.	MAF_USDA=3.333
NC_035089.1	52233815	.	G	A	.	.	MAF_INRAE=7.895
NC_035089.1	52233936	.	T	A	.	.	MAF_INRAE=10.833
NC_035089.1	52234141	.	T	C	.	.	MAF_INRAE=5.0;MAF_USDA=8.929
NC_035089.1	52234174	.	A	G	.	.	MAF_USDA=4.918
NC_035089.1	52234177	.	C	G	.	.	MAF_USDA=3.279
NC_035089.1	52234216	.	C	A	.	.	MAF_USDA=15.574
NC_035089.1	52234221	.	C	A	.	.	MAF_USDA=15.574
NC_035089.1	52234225	.	A	C	.	.	MAF_INRAE=7.5;MAF_USDA=9.016
NC_035089.1	52234234	.	T	C	.	.	MAF_USDA=9.836
NC_035089.1	52234242	.	C	T	.	.	MAF_INRAE=1.667;MAF_USDA=4.706
NC_035089.1	52234297	.	C	A	.	.	MAF_INRAE=13.333;MAF_USDA=17.213
NC_035089.1	52234342	.	A	G	.	.	MAF_INRAE=9.167
NC_035089.1	52234383	.	T	C	.	.	MAF_INRAE=23.333;MAF_USDA=7.377
NC_035089.1	52234435	.	A	T	.	.	MAF_INRAE=5.833;MAF_USDA=9.836
NC_035089.1	52234436	.	T	A	.	.	MAF_INRAE=5.833;MAF_USDA=9.836
NC_035089.1	52234454	.	C	T	.	.	MAF_INRAE=12.5
NC_035089.1	52234455	.	C	T	.	.	MAF_USDA=2.459
NC_035089.1	52234466	.	C	A	.	.	MAF_INRAE=2.5
NC_035089.1	52234689	.	T	C	.	.	MAF_INRAE=14.167;MAF_USDA=10.169
NC_035089.1	52234740	.	C	T	.	.	MAF_INRAE=5.0;MAF_USDA=3.279
NC_035089.1	52234741	.	G	A	.	.	MAF_USDA=1.639
NC_035089.1	52234750	.	G	A	.	.	MAF_USDA=3.279
NC_035089.1	52234785	.	G	A	.	.	MAF_USDA=3.279
NC_035089.1	52234795	.	C	T	.	.	MAF_INRAE=2.632;MAF_USDA=4.098
NC_035089.1	52234829	.	T	C	.	.	MAF_USDA=8.333
NC_035089.1	52234895	.	G	A	.	.	MAF_USDA=18.75
NC_035089.1	52236172	.	C	A	.	.	MAF_USDA=14.583
NC_035089.1	52236185	.	A	C	.	.	MAF_USDA=14.583
NC_035089.1	52236188	.	G	C	.	.	MAF_USDA=14.583
NC_035089.1	52236266	.	G	T	.	.	MAF_USDA=10.0
NC_035089.1	52236287	.	A	C	.	.	MAF_INRAE=5.0;MAF_USDA=11.176
NC_035089.1	52236288	.	C	A	.	.	MAF_INRAE=5.0;MAF_USDA=11.176
NC_035089.1	52236316	.	G	T	.	.	MAF_INRAE=6.667;MAF_USDA=10.588
NC_035089.1	52236317	.	T	C	.	.	MAF_USDA=4.098
NC_035089.1	52236321	.	C	A	.	.	MAF_INRAE=5.0;MAF_USDA=6.25
NC_035089.1	52236336	.	C	T	.	.	MAF_INRAE=14.557
NC_035089.1	52236340	.	A	T	.	.	MAF_INRAE=18.333
NC_035089.1	52236343	.	T	A	.	.	MAF_INRAE=35.833
NC_035089.1	52236403	.	C	T	.	.	MAF_INRAE=4.167
NC_035089.1	52236404	.	G	A	.	.	MAF_INRAE=6.667;MAF_USDA=11.765
NC_035089.1	52236429	.	G	T	.	.	MAF_USDA=25.0
NC_035089.1	52236446	.	C	A	.	.	MAF_INRAE=5.833;MAF_USDA=10.588
NC_035089.1	52236458	.	C	T	.	.	MAF_INRAE=3.333
NC_035089.1	52236459	.	A	T	.	.	MAF_INRAE=3.333
NC_035089.1	52236472	.	A	T	.	.	MAF_INRAE=6.667
NC_035089.1	52236475	.	G	C	.	.	MAF_INRAE=6.667
NC_035089.1	52236510	.	T	C	.	.	MAF_USDA=14.583
NC_035089.1	52236515	.	C	T	.	.	MAF_USDA=25.0
NC_035089.1	52236548	.	G	A	.	.	MAF_USDA=8.333
NC_035089.1	52236567	.	T	A	.	.	MAF_USDA=2.459
NC_035089.1	52236578	.	T	C	.	.	MAF_USDA=20.833
NC_035089.1	52236624	.	T	C	.	.	MAF_INRAE=14.557
NC_035089.1	52236649	.	A	G	.	.	MAF_INRAE=26.667
NC_035089.1	52236661	.	G	T	.	.	MAF_USDA=9.412
NC_035089.1	52236668	.	G	A	.	.	MAF_USDA=3.279
NC_035089.1	52236677	.	A	G	.	.	MAF_INRAE=1.667;MAF_USDA=9.412
NC_035089.1	52236680	.	G	T	.	.	MAF_INRAE=10.833
NC_035089.1	52236700	.	A	G	.	.	MAF_USDA=14.583
NC_035089.1	52236712	.	G	A	.	.	MAF_USDA=25.0
NC_035089.1	52236741	.	T	G	.	.	MAF_USDA=16.667
NC_035089.1	52238241	.	T	G	.	.	MAF_INRAE=2.632
NC_035089.1	52238247	.	G	C	.	.	MAF_INRAE=2.632
NC_035089.1	52238384	.	A	C	.	.	MAF_INRAE=7.895
NC_035089.1	52238430	.	T	C	.	.	MAF_INRAE=1.667
NC_035089.1	52238471	.	G	A	.	.	MAF_INRAE=5.833;MAF_USDA=9.412
NC_035089.1	52238485	.	A	T	.	.	MAF_INRAE=1.667
NC_035089.1	52238504	.	C	A	.	.	MAF_INRAE=17.089;MAF_USDA=11.765
NC_035089.1	52238538	.	T	A	.	.	MAF_INRAE=1.667
NC_035089.1	52238552	.	T	G	.	.	MAF_INRAE=4.167
NC_035089.1	52238579	.	A	C	.	.	MAF_INRAE=3.333
NC_035089.1	52238786	.	T	A	.	.	MAF_INRAE=3.333
NC_035089.1	52238787	.	A	G	.	.	MAF_INRAE=3.333
NC_035089.1	52238845	.	C	A	.	.	MAF_USDA=1.639
NC_035089.1	52238879	.	G	A	.	.	MAF_INRAE=4.167;MAF_USDA=4.918
NC_035089.1	52238912	.	G	A	.	.	MAF_INRAE=2.632
NC_035089.1	52238939	.	T	G	.	.	MAF_INRAE=38.333
NC_035089.1	52238940	.	G	T	.	.	MAF_INRAE=33.333
NC_035089.1	52238982	.	G	C	.	.	MAF_INRAE=43.333
NC_035089.1	52238992	.	C	T	.	.	MAF_USDA=1.639
NC_035089.1	52239040	.	G	C	.	.	MAF_USDA=7.059
NC_035089.1	52239042	.	T	C	.	.	MAF_USDA=1.639
NC_035089.1	52239119	.	A	G	.	.	MAF_USDA=13.529
NC_035089.1	52241326	.	T	G	.	.	MAF_INRAE=7.895
NC_035089.1	52241337	.	A	C	.	.	MAF_INRAE=26.316
NC_035089.1	52244138	.	T	G	.	.	MAF_USDA=4.918
NC_035089.1	52244213	.	C	T	.	.	MAF_INRAE=2.632
NC_035089.1	52244231	.	C	T	.	.	MAF_USDA=31.25
NC_035089.1	52244335	.	A	T	.	.	MAF_USDA=2.083
NC_035089.1	52244382	.	A	C	.	.	MAF_INRAE=2.632
NC_035089.1	52244540	.	T	A	.	.	MAF_USDA=8.333
NC_035089.1	52244620	.	C	A	.	.	MAF_INRAE=20.0
NC_035089.1	52244629	.	G	A	.	.	MAF_INRAE=5.0
NC_035089.1	52244699	.	C	T	.	.	MAF_INRAE=5.0;MAF_USDA=1.639
NC_035089.1	52244790	.	G	C	.	.	MAF_USDA=9.016
NC_035089.1	52244796	.	C	T	.	.	MAF_USDA=9.016
NC_035089.1	52244836	.	G	C	.	.	MAF_USDA=8.824
NC_035089.1	52244889	.	A	G	.	.	MAF_USDA=4.706
NC_035089.1	52244906	.	G	A	.	.	MAF_USDA=8.197
NC_035089.1	52244942	.	C	T	.	.	MAF_USDA=2.083
NC_035089.1	52244944	.	A	G	.	.	MAF_USDA=10.588
NC_035089.1	52245166	.	G	A	.	.	MAF_USDA=2.459
NC_035089.1	52245195	.	A	G	.	.	MAF_INRAE=2.5;MAF_USDA=3.333
NC_035089.1	52245197	.	A	C	.	.	MAF_INRAE=2.5;MAF_USDA=4.167
NC_035089.1	52245243	.	G	A	.	.	MAF_USDA=15.476
NC_035089.1	52245349	.	G	A	.	.	MAF_USDA=2.459
NC_035089.1	52245403	.	C	A	.	.	MAF_USDA=1.667
NC_035089.1	52245404	.	C	A	.	.	MAF_USDA=1.695
NC_035089.1	52245431	.	C	A	.	.	MAF_USDA=37.349
NC_035089.1	52245487	.	C	T	.	.	MAF_USDA=1.667
NC_035089.1	52245512	.	C	G	.	.	MAF_USDA=15.0
NC_035089.1	52245521	.	T	G	.	.	MAF_USDA=25.0
NC_035089.1	52245621	.	G	T	.	.	MAF_INRAE=15.833
NC_035089.1	52245632	.	C	T	.	.	MAF_INRAE=3.333;MAF_USDA=3.279
NC_035089.1	52245633	.	C	T	.	.	MAF_USDA=7.647
NC_035089.1	52245634	.	C	T	.	.	MAF_USDA=7.647
NC_035089.1	52245645	.	G	A	.	.	MAF_INRAE=30.833;MAF_USDA=10.588
NC_035089.1	52245740	.	G	A	.	.	MAF_USDA=25.0
NC_035089.1	52247421	.	G	A	.	.	MAF_USDA=4.167
NC_035089.1	52247454	.	G	A	.	.	MAF_USDA=2.083
NC_035089.1	52247481	.	G	A	.	.	MAF_USDA=8.333
NC_035089.1	52247745	.	C	G	.	.	MAF_USDA=8.333
NC_035089.1	52247788	.	A	G	.	.	MAF_USDA=20.833
NC_035089.1	52247816	.	A	C	.	.	MAF_INRAE=3.333;MAF_USDA=11.176
NC_035089.1	52247840	.	C	T	.	.	MAF_INRAE=6.667
NC_035089.1	52247855	.	A	G	.	.	MAF_USDA=4.118
NC_035089.1	52247990	.	C	T	.	.	MAF_USDA=4.167
NC_035089.1	52248029	.	G	A	.	.	MAF_INRAE=5.833
NC_035089.1	52248039	.	G	A	.	.	MAF_USDA=35.417
NC_035089.1	52248075	.	T	G	.	.	MAF_INRAE=15.19
NC_035089.1	52248106	.	C	T	.	.	MAF_INRAE=29.167;MAF_USDA=16.667
NC_035089.1	52248110	.	C	T	.	.	MAF_USDA=1.695
NC_035089.1	52248159	.	A	G	.	.	MAF_INRAE=2.5
NC_035089.1	52248166	.	A	G	.	.	MAF_INRAE=2.5
NC_035089.1	52248176	.	A	G	.	.	MAF_INRAE=12.5
NC_035089.1	52248281	.	A	T	.	.	MAF_INRAE=23.333;MAF_USDA=13.69
NC_035089.1	52248324	.	A	T	.	.	MAF_INRAE=10.0
NC_035089.1	52248396	.	T	C	.	.	MAF_USDA=5.932
NC_035089.1	52248517	.	T	G	.	.	MAF_INRAE=1.667
NC_035089.1	52248525	.	A	G	.	.	MAF_INRAE=11.667
NC_035089.1	52248658	.	G	A	.	.	MAF_INRAE=7.5
NC_035089.1	52248710	.	G	T	.	.	MAF_USDA=1.639
NC_035089.1	52248805	.	C	T	.	.	MAF_INRAE=2.5
NC_035089.1	52248806	.	G	A	.	.	MAF_USDA=2.459
NC_035089.1	52248824	.	C	A	.	.	MAF_INRAE=7.5
NC_035089.1	52248916	.	C	T	.	.	MAF_USDA=2.083
NC_035089.1	52249055	.	C	A	.	.	MAF_USDA=9.016
NC_035089.1	52249140	.	C	T	.	.	MAF_USDA=2.083
NC_035089.1	52251209	.	C	A	.	.	MAF_USDA=4.167
NC_035089.1	52251247	.	G	T	.	.	MAF_USDA=8.333
NC_035089.1	52251284	.	G	T	.	.	MAF_USDA=8.333
NC_035089.1	52251285	.	G	C	.	.	MAF_USDA=45.833
NC_035089.1	52253540	.	G	T	.	.	MAF_INRAE=8.333
NC_035089.1	52253609	.	C	G	.	.	MAF_INRAE=7.5
NC_035089.1	52253651	.	G	A	.	.	MAF_INRAE=10.833
NC_035089.1	52253688	.	C	T	.	.	MAF_USDA=2.459
NC_035089.1	52253717	.	A	C	.	.	MAF_INRAE=10.0
NC_035089.1	52253760	.	C	T	.	.	MAF_INRAE=23.333
NC_035089.1	52253793	.	G	A	.	.	MAF_INRAE=47.5
NC_035089.1	52253806	.	T	C	.	.	MAF_INRAE=7.5
NC_035089.1	52253902	.	C	A	.	.	MAF_INRAE=31.667
NC_035089.1	52254024	.	G	A	.	.	MAF_INRAE=27.5
NC_035089.1	52254026	.	T	G	.	.	MAF_INRAE=27.5
NC_035089.1	52254035	.	T	C	.	.	MAF_INRAE=48.333
NC_035089.1	52254036	.	G	A	.	.	MAF_INRAE=15.0
NC_035089.1	52254051	.	G	A	.	.	MAF_INRAE=11.667
NC_035089.1	52254064	.	A	G	.	.	MAF_INRAE=20.833
NC_035089.1	52254078	.	T	A	.	.	MAF_INRAE=46.667
NC_035089.1	52254081	.	C	G	.	.	MAF_INRAE=3.333
NC_035089.1	52254083	.	T	C	.	.	MAF_INRAE=32.5
NC_035089.1	52254105	.	T	A	.	.	MAF_INRAE=10.127
NC_035089.1	52254111	.	G	C	.	.	MAF_INRAE=20.0
NC_035089.1	52254113	.	A	C	.	.	MAF_INRAE=33.333;MAF_USDA=14.583
NC_035089.1	52254170	.	C	T	.	.	MAF_INRAE=20.0
NC_035089.1	52254218	.	A	G	.	.	MAF_INRAE=8.228
NC_035089.1	52254239	.	T	A	.	.	MAF_INRAE=6.962
NC_035089.1	52254270	.	C	T	.	.	MAF_INRAE=4.167
NC_035089.1	52254303	.	T	A	.	.	MAF_INRAE=11.667
NC_035089.1	52254304	.	T	C	.	.	MAF_INRAE=37.5
NC_035089.1	52254370	.	A	G	.	.	MAF_INRAE=14.167
NC_035089.1	52254404	.	A	C	.	.	MAF_INRAE=3.333
NC_035089.1	52254408	.	T	G	.	.	MAF_INRAE=10.0
NC_035089.1	52254426	.	C	T	.	.	MAF_INRAE=1.667
NC_035089.1	52254429	.	A	G	.	.	MAF_INRAE=4.167
NC_035089.1	52254435	.	T	C	.	.	MAF_INRAE=15.0;MAF_USDA=14.118
NC_035089.1	52254533	.	C	A	.	.	MAF_INRAE=35.0
NC_035089.1	52254535	.	A	G	.	.	MAF_USDA=6.25
NC_035089.1	52254545	.	C	T	.	.	MAF_INRAE=5.833
NC_035089.1	52254551	.	TAGCAGGGC	TAGCAGGGT	.	.	MAF_USDA=20.833
NC_035089.1	52254559	.	C	T	.	.	MAF_INRAE=35.0
NC_035089.1	52254620	.	A	C	.	.	MAF_USDA=1.639
NC_035089.1	52254636	.	G	A	.	.	MAF_INRAE=40.0;MAF_USDA=31.25
NC_035089.1	52254659	.	T	C	.	.	MAF_USDA=1.639
NC_035089.1	52254674	.	C	A	.	.	MAF_USDA=3.279
NC_035089.1	52254693	.	A	T	.	.	MAF_USDA=2.459
NC_035089.1	52254712	.	T	A	.	.	MAF_USDA=1.639
NC_035089.1	52254732	.	C	T	.	.	MAF_INRAE=49.167
NC_035089.1	52254736	.	G	T	.	.	MAF_USDA=4.918
NC_035089.1	52254751	.	G	T	.	.	MAF_USDA=2.5
NC_035089.1	52254806	.	G	C	.	.	MAF_INRAE=45.833
NC_035089.1	52254856	.	A	C	.	.	MAF_USDA=3.279
NC_035089.1	52254870	.	C	A	.	.	MAF_INRAE=18.333;MAF_USDA=9.412
NC_035089.1	52254887	.	C	T	.	.	MAF_INRAE=17.5;MAF_USDA=8.235
NC_035089.1	52254915	.	G	A	.	.	MAF_INRAE=13.333
NC_035089.1	52254923	.	C	T	.	.	MAF_INRAE=2.5;MAF_USDA=2.381
NC_035089.1	52254969	.	C	A	.	.	MAF_INRAE=17.722
NC_035089.1	52255000	.	T	G	.	.	MAF_USDA=13.69
NC_035089.1	52255010	.	C	T	.	.	MAF_USDA=4.762
NC_035089.1	52255045	.	C	T	.	.	MAF_USDA=6.557
NC_035089.1	52255113	.	T	C	.	.	MAF_USDA=3.279
NC_035089.1	52255130	.	C	T	.	.	MAF_USDA=2.459
NC_035089.1	52255282	.	A	G	.	.	MAF_USDA=4.098
NC_035089.1	52255287	.	G	A	.	.	MAF_USDA=1.639
NC_035089.1	52255305	.	A	T	.	.	MAF_USDA=1.639
NC_035089.1	52255444	.	C	T	.	.	MAF_USDA=2.459
NC_035089.1	52255513	.	G	T	.	.	MAF_USDA=2.459
NC_035089.1	52255526	.	A	G	.	.	MAF_INRAE=20.0
NC_035089.1	52255554	.	T	C	.	.	MAF_INRAE=5.0;MAF_USDA=12.295
NC_035089.1	52255557	.	A	G	.	.	MAF_INRAE=24.167
NC_035089.1	52255665	.	C	T	.	.	MAF_USDA=1.639
NC_035089.1	52255717	.	A	G	.	.	MAF_INRAE=37.5;MAF_USDA=18.033
NC_035089.1	52255724	.	G	T	.	.	MAF_INRAE=37.5;MAF_USDA=17.213
NC_035089.1	52255863	.	A	G	.	.	MAF_INRAE=3.797;MAF_USDA=8.197
NC_035089.1	52255902	.	C	T	.	.	MAF_INRAE=10.833;MAF_USDA=10.0
NC_035089.1	52256013	.	T	A	.	.	MAF_INRAE=1.667
NC_035089.1	52256034	.	A	T	.	.	MAF_INRAE=34.167
NC_035089.1	52256053	.	C	T	.	.	MAF_USDA=5.738
NC_035089.1	52256062	.	C	T	.	.	MAF_INRAE=15.833
NC_035089.1	52256132	.	A	T	.	.	MAF_USDA=1.639
NC_035089.1	52256133	.	G	T	.	.	MAF_USDA=1.639
NC_035089.1	52256138	.	C	A	.	.	MAF_INRAE=5.833
NC_035089.1	52256206	.	T	C	.	.	MAF_USDA=2.083
NC_035089.1	52256330	.	G	A	.	.	MAF_USDA=4.918
NC_035089.1	52256389	.	G	A	.	.	MAF_INRAE=10.0;MAF_USDA=4.918
NC_035089.1	52256423	.	T	A	.	.	MAF_INRAE=14.557;MAF_USDA=10.656
NC_035089.1	52256424	.	A	T	.	.	MAF_INRAE=1.667;MAF_USDA=9.836
NC_035089.1	52256461	.	C	T	.	.	MAF_INRAE=8.333
NC_035089.1	52256464	.	C	T	.	.	MAF_INRAE=3.333;MAF_USDA=15.574
NC_035089.1	52256560	.	A	G	.	.	MAF_INRAE=29.167
NC_035089.1	52256590	.	C	T	.	.	MAF_INRAE=1.667;MAF_USDA=9.016
NC_035089.1	52256650	.	G	A	.	.	MAF_INRAE=2.5;MAF_USDA=5.738
NC_035089.1	52256736	.	G	A	.	.	MAF_INRAE=2.5;MAF_USDA=1.639
NC_035089.1	52256782	.	G	T	.	.	MAF_USDA=2.459
NC_035089.1	52256870	.	T	G	.	.	MAF_INRAE=26.667
NC_035089.1	52256895	.	A	C	.	.	MAF_INRAE=34.167
NC_035089.1	52257014	.	G	A	.	.	MAF_INRAE=22.5
NC_035089.1	52257049	.	G	A	.	.	MAF_INRAE=22.5
NC_035089.1	52257073	.	A	G	.	.	MAF_INRAE=1.667
NC_035089.1	52257081	.	C	T	.	.	MAF_INRAE=18.333
NC_035089.1	52257165	.	A	T	.	.	MAF_INRAE=40.833
NC_035089.1	52257178	.	G	T	.	.	MAF_USDA=2.459
NC_035089.1	52257277	.	A	T	.	.	MAF_INRAE=23.333
NC_035089.1	52257336	.	G	T	.	.	MAF_INRAE=5.0
NC_035089.1	52257350	.	G	A	.	.	MAF_INRAE=28.333
NC_035089.1	52257360	.	A	T	.	.	MAF_INRAE=28.333
NC_035089.1	52257474	.	G	C	.	.	MAF_INRAE=2.532
NC_035089.1	52257565	.	T	A	.	.	MAF_INRAE=7.5
NC_035089.1	52257586	.	G	A	.	.	MAF_INRAE=29.167
NC_035089.1	52257653	.	C	T	.	.	MAF_INRAE=21.667
NC_035089.1	52257890	.	A	C	.	.	MAF_INRAE=22.5
NC_035089.1	52257955	.	C	T	.	.	MAF_INRAE=34.167
NC_035089.1	52257956	.	A	G	.	.	MAF_INRAE=34.167
NC_035089.1	52258016	.	C	G	.	.	MAF_INRAE=13.333;MAF_USDA=10.656
NC_035089.1	52258069	.	G	T	.	.	MAF_INRAE=34.167
NC_035089.1	52258155	.	G	A	.	.	MAF_USDA=1.667
NC_035089.1	52258158	.	A	G	.	.	MAF_INRAE=1.667
NC_035089.1	52258201	.	A	T	.	.	MAF_INRAE=8.228
NC_035089.1	52258207	.	G	A	.	.	MAF_INRAE=3.333
NC_035089.1	52258209	.	A	C	.	.	MAF_INRAE=13.924
NC_035089.1	52258221	.	A	G	.	.	MAF_INRAE=13.291
NC_035089.1	52258223	.	G	C	.	.	MAF_INRAE=16.667
NC_035089.1	52258226	.	C	A	.	.	MAF_INRAE=17.5
NC_035089.1	52258245	.	A	G	.	.	MAF_INRAE=30.833
NC_035089.1	52258246	.	G	T	.	.	MAF_USDA=2.459
NC_035089.1	52258274	.	C	T	.	.	MAF_USDA=2.941
NC_035089.1	52258275	.	G	A	.	.	MAF_INRAE=2.5;MAF_USDA=2.459
NC_035089.1	52258276	.	T	A	.	.	MAF_INRAE=46.667
NC_035089.1	52258298	.	T	A	.	.	MAF_INRAE=28.333
NC_035089.1	52258365	.	A	T	.	.	MAF_INRAE=20.833
NC_035089.1	52258367	.	C	A	.	.	MAF_USDA=3.279
NC_035089.1	52258430	.	A	T	.	.	MAF_USDA=3.279
NC_035089.1	52258460	.	G	A	.	.	MAF_USDA=1.639
NC_035089.1	52258468	.	C	T	.	.	MAF_INRAE=17.722
NC_035089.1	52258481	.	G	A	.	.	MAF_INRAE=9.167;MAF_USDA=2.941
NC_035089.1	52258505	.	G	T	.	.	MAF_INRAE=42.5
NC_035089.1	52258541	.	A	G	.	.	MAF_USDA=2.5
NC_035089.1	52258599	.	A	T	.	.	MAF_INRAE=20.833
NC_035089.1	52258625	.	C	T	.	.	MAF_INRAE=19.167
NC_035089.1	52258634	.	G	A	.	.	MAF_USDA=8.333
NC_035089.1	52258685	.	C	T	.	.	MAF_INRAE=25.833;MAF_USDA=12.941
NC_035089.1	52258686	.	G	A	.	.	MAF_INRAE=1.667;MAF_USDA=1.176
NC_035089.1	52258710	.	C	A	.	.	MAF_INRAE=16.667
NC_035089.1	52258714	.	T	G	.	.	MAF_INRAE=3.333;MAF_USDA=13.115
NC_035089.1	52258739	.	C	T	.	.	MAF_INRAE=16.667;MAF_USDA=7.377
NC_035089.1	52258844	.	G	A	.	.	MAF_USDA=14.583
NC_035089.1	52258994	.	A	C	.	.	MAF_INRAE=9.167
NC_035089.1	52259015	.	G	T	.	.	MAF_INRAE=1.667
NC_035089.1	52259017	.	C	T	.	.	MAF_INRAE=1.667
NC_035089.1	52259018	.	G	T	.	.	MAF_INRAE=1.667
NC_035089.1	52259064	.	T	A	.	.	MAF_INRAE=3.333
NC_035089.1	52259088	.	C	T	.	.	MAF_INRAE=20.0;MAF_USDA=8.333
NC_035089.1	52259089	.	T	A	.	.	MAF_INRAE=2.5
NC_035089.1	52259141	.	T	C	.	.	MAF_INRAE=10.833
NC_035089.1	52259144	.	G	A	.	.	MAF_INRAE=10.0
NC_035089.1	52259156	.	T	C	.	.	MAF_USDA=1.639
NC_035089.1	52259173	.	T	C	.	.	MAF_INRAE=23.333
NC_035089.1	52259178	.	G	A	.	.	MAF_INRAE=23.333
NC_035089.1	52259188	.	G	A	.	.	MAF_USDA=1.639
NC_035089.1	52259286	.	G	A	.	.	MAF_USDA=25.0
NC_035089.1	52259292	.	G	C	.	.	MAF_INRAE=49.167
NC_035089.1	52259305	.	T	A	.	.	MAF_INRAE=49.167
NC_035089.1	52259309	.	T	C	.	.	MAF_INRAE=49.167
NC_035089.1	52259369	.	T	A	.	.	MAF_INRAE=47.5
NC_035089.1	52259378	.	G	A	.	.	MAF_INRAE=40.0
NC_035089.1	52259380	.	A	G	.	.	MAF_INRAE=16.667
NC_035089.1	52259404	.	G	A	.	.	MAF_INRAE=15.0
NC_035089.1	52259415	.	G	A	.	.	MAF_USDA=1.639
NC_035089.1	52259419	.	C	T	.	.	MAF_INRAE=3.333;MAF_USDA=13.115
NC_035089.1	52259503	.	A	T	.	.	MAF_INRAE=9.167
NC_035089.1	52259534	.	A	C	.	.	MAF_INRAE=20.0;MAF_USDA=6.557
NC_035089.1	52259541	.	A	T	.	.	MAF_INRAE=29.167
NC_035089.1	52259548	.	A	C	.	.	MAF_INRAE=29.167
NC_035089.1	52259586	.	G	A	.	.	MAF_USDA=3.279
NC_035089.1	52259629	.	T	A	.	.	MAF_INRAE=45.0
NC_035089.1	52259649	.	G	A	.	.	MAF_USDA=2.459
NC_035089.1	52259716	.	C	T	.	.	MAF_INRAE=33.333
NC_035089.1	52259824	.	A	C	.	.	MAF_USDA=9.836
NC_035089.1	52259834	.	G	A	.	.	MAF_USDA=7.377
NC_035089.1	52259837	.	T	C	.	.	MAF_USDA=9.016
NC_035089.1	52259949	.	A	C	.	.	MAF_USDA=1.639
NC_035089.1	52260349	.	T	C	.	.	MAF_USDA=26.087
NC_035089.1	52260502	.	C	T	.	.	MAF_INRAE=1.667
NC_035089.1	52260662	.	A	T	.	.	MAF_INRAE=1.667
NC_035089.1	52260969	.	G	A,T	.	.	MAF_INRAE=1.667;MAF_USDA=14.583
NC_035089.1	52260986	.	T	A	.	.	MAF_INRAE=8.333
NC_035089.1	52261043	.	T	C	.	.	MAF_INRAE=44.167
NC_035089.1	52261162	.	T	A	.	.	MAF_INRAE=20.253
NC_035089.1	52261259	.	C	T	.	.	MAF_INRAE=19.62
NC_035089.1	52261299	.	G	A	.	.	MAF_INRAE=2.5;MAF_USDA=7.647
NC_035089.1	52261431	.	G	A	.	.	MAF_INRAE=5.0
NC_035089.1	52261459	.	G	A	.	.	MAF_USDA=1.639
NC_035089.1	52261655	.	G	C	.	.	MAF_INRAE=5.833
NC_035089.1	52261792	.	G	T	.	.	MAF_USDA=6.25
NC_035089.1	52261982	.	G	T	.	.	MAF_INRAE=15.833;MAF_USDA=11.905
NC_035089.1	52262003	.	T	C	.	.	MAF_USDA=12.5
NC_035089.1	52262033	.	C	A	.	.	MAF_INRAE=2.5;MAF_USDA=7.738
NC_035089.1	52262058	.	T	C	.	.	MAF_INRAE=21.667
NC_035089.1	52262174	.	T	C	.	.	MAF_INRAE=45.0
NC_035089.1	52262185	.	C	T	.	.	MAF_USDA=2.459
NC_035089.1	52262194	.	A	G	.	.	MAF_INRAE=45.0
NC_035089.1	52262236	.	C	T	.	.	MAF_USDA=1.639
NC_035089.1	52262277	.	T	A	.	.	MAF_USDA=1.639
NC_035089.1	52262292	.	C	T	.	.	MAF_INRAE=21.667
NC_035089.1	52262338	.	C	T	.	.	MAF_INRAE=32.5
NC_035089.1	52262354	.	G	C	.	.	MAF_INRAE=13.333
NC_035089.1	52262356	.	G	T	.	.	MAF_INRAE=13.333
NC_035089.1	52262391	.	T	G	.	.	MAF_INRAE=22.5
NC_035089.1	52262397	.	A	G	.	.	MAF_INRAE=3.333
NC_035089.1	52262401	.	G	A	.	.	MAF_USDA=2.459
NC_035089.1	52262414	.	C	T	.	.	MAF_USDA=1.639
NC_035089.1	52262491	.	C	T	.	.	MAF_USDA=9.412
NC_035089.1	52262494	.	A	G	.	.	MAF_USDA=6.557
NC_035089.1	52262520	.	T	C	.	.	MAF_INRAE=2.532;MAF_USDA=1.639
NC_035089.1	52262549	.	T	A	.	.	MAF_INRAE=30.0
NC_035089.1	52262564	.	G	A	.	.	MAF_INRAE=2.532
NC_035089.1	52262569	.	C	T	.	.	MAF_INRAE=3.333
NC_035089.1	52262583	.	T	A	.	.	MAF_INRAE=2.632
NC_035089.1	52262734	.	A	G	.	.	MAF_INRAE=6.667
NC_035089.1	52262758	.	C	A	.	.	MAF_INRAE=3.333
NC_035089.1	52262760	.	A	T	.	.	MAF_USDA=1.639
NC_035089.1	52262774	.	G	T	.	.	MAF_USDA=2.459
NC_035089.1	52265239	.	G	A	.	.	MAF_INRAE=32.5
NC_035089.1	52265250	.	T	C	.	.	MAF_USDA=2.459
NC_035089.1	52265450	.	G	A	.	.	MAF_USDA=2.459
NC_035089.1	52265462	.	T	G	.	.	MAF_INRAE=10.0
NC_035089.1	52265464	.	G	A	.	.	MAF_INRAE=10.0;MAF_USDA=12.353
NC_035089.1	52265489	.	C	T	.	.	MAF_INRAE=35.833
NC_035089.1	52265517	.	A	C	.	.	MAF_INRAE=35.833
NC_035089.1	52265622	.	T	C	.	.	MAF_INRAE=29.167;MAF_USDA=31.25
NC_035089.1	52265623	.	A	T	.	.	MAF_INRAE=45.833
NC_035089.1	52265632	.	G	A	.	.	MAF_INRAE=42.5
NC_035089.1	52265732	.	G	C	.	.	MAF_USDA=2.459
NC_035089.1	52265757	.	G	A	.	.	MAF_INRAE=4.167;MAF_USDA=14.583
NC_035089.1	52265771	.	C	T	.	.	MAF_INRAE=5.0;MAF_USDA=14.583
NC_035089.1	52265919	.	C	T	.	.	MAF_USDA=4.918
NC_035089.1	52265923	.	A	G	.	.	MAF_INRAE=20.0;MAF_USDA=18.75
NC_035089.1	52265968	.	C	A	.	.	MAF_INRAE=26.667
NC_035089.1	52266111	.	T	A	.	.	MAF_USDA=25.0
NC_035089.1	52266127	.	G	T	.	.	MAF_INRAE=25.0
NC_035089.1	52266144	.	T	A	.	.	MAF_INRAE=4.167
NC_035089.1	52266145	.	T	A	.	.	MAF_INRAE=4.167
NC_035089.1	52266146	.	C	T	.	.	MAF_INRAE=6.667
NC_035089.1	52266212	.	C	T	.	.	MAF_USDA=12.5
NC_035089.1	52266239	.	G	C	.	.	MAF_INRAE=2.532
NC_035089.1	52266244	.	C	T	.	.	MAF_USDA=18.75
NC_035089.1	52266263	.	T	C	.	.	MAF_INRAE=24.167;MAF_USDA=18.75
NC_035089.1	52266265	.	G	C	.	.	MAF_INRAE=16.667;MAF_USDA=16.667
NC_035089.1	52266285	.	G	T	.	.	MAF_INRAE=1.667
NC_035089.1	52266311	.	G	A	.	.	MAF_USDA=3.279
NC_035089.1	52266374	.	C	T	.	.	MAF_USDA=3.279
NC_035089.1	52266396	.	C	A	.	.	MAF_INRAE=2.5
NC_035089.1	52266452	.	T	C	.	.	MAF_INRAE=1.667
NC_035089.1	52266509	.	T	C	.	.	MAF_INRAE=3.333
NC_035089.1	52266510	.	T	C	.	.	MAF_INRAE=8.333
NC_035089.1	52266576	.	C	A	.	.	MAF_INRAE=2.632
NC_035089.1	52266588	.	G	A	.	.	MAF_INRAE=23.333
NC_035089.1	52266590	.	A	G	.	.	MAF_INRAE=23.333
NC_035089.1	52266592	.	G	A	.	.	MAF_INRAE=3.165
NC_035089.1	52266664	.	G	T	.	.	MAF_INRAE=30.0
NC_035089.1	52266687	.	C	T	.	.	MAF_INRAE=3.333
NC_035089.1	52266718	.	G	C	.	.	MAF_INRAE=13.333
NC_035089.1	52266726	.	G	A	.	.	MAF_INRAE=23.333
NC_035089.1	52266727	.	C	T	.	.	MAF_INRAE=15.0
NC_035089.1	52266729	.	C	T	.	.	MAF_INRAE=2.5
NC_035089.1	52266746	.	C	T	.	.	MAF_USDA=2.459
NC_035089.1	52266759	.	C	A	.	.	MAF_INRAE=30.0
NC_035089.1	52266843	.	A	T	.	.	MAF_INRAE=1.667
NC_035089.1	52266845	.	C	T	.	.	MAF_INRAE=6.667;MAF_USDA=4.706
NC_035089.1	52269044	.	G	T	.	.	MAF_USDA=4.098
NC_035089.1	52269052	.	T	A	.	.	MAF_USDA=3.279
NC_035089.1	52269119	.	C	A	.	.	MAF_USDA=2.941
NC_035089.1	52269172	.	C	T	.	.	MAF_INRAE=1.667
NC_035089.1	52269177	.	A	T	.	.	MAF_INRAE=6.667
NC_035089.1	52269310	.	A	G	.	.	MAF_INRAE=48.333
NC_035089.1	52269356	.	G	A	.	.	MAF_INRAE=2.5
NC_035089.1	52269365	.	C	A	.	.	MAF_INRAE=9.494
NC_035089.1	52269404	.	A	T	.	.	MAF_INRAE=49.167
NC_035089.1	52269413	.	T	G	.	.	MAF_INRAE=38.333
NC_035089.1	52269461	.	C	G	.	.	MAF_INRAE=28.333
NC_035089.1	52269517	.	A	T	.	.	MAF_INRAE=48.333
NC_035089.1	52269572	.	A	C	.	.	MAF_INRAE=46.667
NC_035089.1	52269590	.	A	G	.	.	MAF_INRAE=46.667
NC_035089.1	52269592	.	G	A	.	.	MAF_INRAE=15.0
NC_035089.1	52269664	.	C	T	.	.	MAF_INRAE=45.0
NC_035089.1	52269667	.	G	A	.	.	MAF_INRAE=1.667
NC_035089.1	52269672	.	G	A	.	.	MAF_INRAE=33.333
NC_035089.1	52269674	.	T	C	.	.	MAF_INRAE=35.833
NC_035089.1	52269679	.	G	C	.	.	MAF_INRAE=3.333
NC_035089.1	52269681	.	G	C	.	.	MAF_INRAE=5.0
NC_035089.1	52269684	.	A	C	.	.	MAF_INRAE=45.0
NC_035089.1	52269707	.	G	A	.	.	MAF_INRAE=40.0
NC_035089.1	52269719	.	G	T	.	.	MAF_INRAE=2.5
NC_035089.1	52269797	.	T	C	.	.	MAF_INRAE=12.5
NC_035089.1	52269860	.	T	G	.	.	MAF_INRAE=27.5
NC_035089.1	52269875	.	C	T	.	.	MAF_INRAE=1.667
NC_035089.1	52269879	.	C	T	.	.	MAF_INRAE=2.5
NC_035089.1	52269894	.	C	A	.	.	MAF_INRAE=1.667
NC_035089.1	52269932	.	G	C	.	.	MAF_USDA=1.639
NC_035089.1	52269983	.	G	A	.	.	MAF_INRAE=2.5
NC_035089.1	52269988	.	C	T	.	.	MAF_INRAE=1.667;MAF_USDA=7.377
NC_035089.1	52270002	.	A	C	.	.	MAF_INRAE=1.667
NC_035089.1	52270027	.	G	A	.	.	MAF_INRAE=18.333
NC_035089.1	52270074	.	T	C	.	.	MAF_INRAE=42.5;MAF_USDA=25.0
NC_035089.1	52270083	.	C	T	.	.	MAF_USDA=3.279
NC_035089.1	52270217	.	C	T	.	.	MAF_INRAE=19.167;MAF_USDA=1.639
NC_035089.1	52270227	.	G	A	.	.	MAF_INRAE=1.667
NC_035089.1	52270371	.	A	T	.	.	MAF_INRAE=7.5;MAF_USDA=5.294
NC_035089.1	52270583	.	C	T	.	.	MAF_USDA=1.639
NC_035089.1	52270623	.	G	A	.	.	MAF_USDA=3.529
NC_035089.1	52270686	.	T	C	.	.	MAF_INRAE=47.5
NC_035089.1	52270695	.	G	A	.	.	MAF_USDA=12.5
NC_035089.1	52270753	.	G	T	.	.	MAF_INRAE=1.667;MAF_USDA=3.529
NC_035089.1	52270866	.	G	A	.	.	MAF_USDA=25.0
NC_035089.1	52270871	.	C	T	.	.	MAF_USDA=4.167
NC_035089.1	52270895	.	G	A	.	.	MAF_USDA=1.639
NC_035089.1	52270916	.	G	A	.	.	MAF_INRAE=5.833;MAF_USDA=4.918
NC_035089.1	52270991	.	G	A	.	.	MAF_INRAE=1.667
NC_035089.1	52270999	.	G	A	.	.	MAF_INRAE=4.167
NC_035089.1	52271019	.	C	T	.	.	MAF_INRAE=2.532;MAF_USDA=1.639
NC_035089.1	52271079	.	A	G	.	.	MAF_INRAE=1.899;MAF_USDA=4.918
NC_035089.1	52271115	.	G	T	.	.	MAF_USDA=4.706
NC_035089.1	52271120	.	A	G	.	.	MAF_USDA=35.417
NC_035089.1	52271139	.	C	A	.	.	MAF_INRAE=5.263;MAF_USDA=1.667
NC_035089.1	52271257	.	G	A	.	.	MAF_USDA=5.932
NC_035089.1	52271262	.	G	T	.	.	MAF_USDA=27.083
NC_035089.1	52271275	.	A	C	.	.	MAF_USDA=25.0
NC_035089.1	52271317	.	G	T	.	.	MAF_USDA=29.167
NC_035089.1	52271482	.	G	A	.	.	MAF_INRAE=2.632
NC_035089.1	52271569	.	T	A	.	.	MAF_USDA=2.941
NC_035089.1	52271769	.	T	C	.	.	MAF_USDA=4.878
NC_035089.1	52272574	.	C	T	.	.	MAF_USDA=4.098
NC_035089.1	52272613	.	G	A	.	.	MAF_INRAE=44.167
NC_035089.1	52272638	.	G	A	.	.	MAF_INRAE=2.5;MAF_USDA=4.118
NC_035089.1	52272645	.	G	T	.	.	MAF_USDA=1.639
NC_035089.1	52272660	.	G	A	.	.	MAF_USDA=34.426
NC_035089.1	52272689	.	G	C	.	.	MAF_INRAE=15.833
NC_035089.1	52272707	.	A	C	.	.	MAF_INRAE=44.167;MAF_USDA=32.353
NC_035089.1	52272712	.	T	G	.	.	MAF_INRAE=44.167;MAF_USDA=33.607
NC_035089.1	52272743	.	G	A	.	.	MAF_INRAE=37.5;MAF_USDA=32.941
NC_035089.1	52272787	.	T	C	.	.	MAF_USDA=24.706
NC_035089.1	52272875	.	A	G	.	.	MAF_INRAE=48.333
NC_035089.1	52272885	.	G	A	.	.	MAF_INRAE=16.667
NC_035089.1	52272901	.	A	T	.	.	MAF_INRAE=37.5
NC_035089.1	52272918	.	C	T	.	.	MAF_INRAE=45.0
NC_035089.1	52272939	.	G	A	.	.	MAF_INRAE=1.667
NC_035089.1	52273034	.	G	T	.	.	MAF_INRAE=38.333
NC_035089.1	52273110	.	C	T	.	.	MAF_USDA=3.279
NC_035089.1	52273145	.	A	G	.	.	MAF_USDA=7.5
NC_035089.1	52273154	.	C	A	.	.	MAF_USDA=1.667
NC_035089.1	52273155	.	C	T	.	.	MAF_USDA=1.667
NC_035089.1	52273202	.	C	A	.	.	MAF_USDA=17.213
NC_035089.1	52273215	.	T	C	.	.	MAF_USDA=18.235
NC_035089.1	52273301	.	T	A	.	.	MAF_INRAE=36.667
NC_035089.1	52273583	.	C	A	.	.	MAF_USDA=2.083
NC_035089.1	52273614	.	G	A	.	.	MAF_USDA=17.391
NC_035089.1	52274470	.	T	A	.	.	MAF_USDA=7.738
NC_035089.1	52274509	.	C	T	.	.	MAF_USDA=2.459
NC_035089.1	52274515	.	C	T	.	.	MAF_USDA=4.706
NC_035089.1	52274533	.	G	A	.	.	MAF_USDA=4.706
NC_035089.1	52274571	.	C	T	.	.	MAF_INRAE=2.5
NC_035089.1	52274594	.	G	A	.	.	MAF_USDA=29.167
NC_035089.1	52274632	.	A	G	.	.	MAF_USDA=20.0
NC_035089.1	52274671	.	G	A	.	.	MAF_USDA=41.667
NC_035089.1	52274769	.	C	T	.	.	MAF_USDA=6.25
NC_035089.1	52274812	.	T	C	.	.	MAF_INRAE=41.667;MAF_USDA=41.667
NC_035089.1	52274959	.	T	C	.	.	MAF_INRAE=7.895
NC_035089.1	52274962	.	A	G	.	.	MAF_INRAE=26.667;MAF_USDA=22.917
NC_035089.1	52274981	.	C	A	.	.	MAF_USDA=1.639
NC_035089.1	52275009	.	G	C	.	.	MAF_INRAE=1.899
NC_035089.1	52275030	.	G	T	.	.	MAF_INRAE=50.0;MAF_USDA=28.824
NC_035089.1	52275044	.	G	C	.	.	MAF_INRAE=19.167;MAF_USDA=15.294
NC_035089.1	52275062	.	G	A	.	.	MAF_INRAE=27.5;MAF_USDA=10.417
NC_035089.1	52275068	.	G	A	.	.	MAF_INRAE=5.0;MAF_USDA=4.706
NC_035089.1	52275170	.	C	T	.	.	MAF_INRAE=11.667
NC_035089.1	52275199	.	C	T	.	.	MAF_INRAE=18.333
NC_035089.1	52275209	.	C	T	.	.	MAF_INRAE=41.667
NC_035089.1	52275212	.	G	A	.	.	MAF_INRAE=31.667
NC_035089.1	52275215	.	G	A	.	.	MAF_INRAE=19.167
NC_035089.1	52275249	.	T	A	.	.	MAF_INRAE=13.924
NC_035089.1	52275271	.	C	G	.	.	MAF_INRAE=2.532
NC_035089.1	52275276	.	C	A	.	.	MAF_INRAE=16.667
NC_035089.1	52275309	.	A	T	.	.	MAF_INRAE=23.333
NC_035089.1	52275311	.	A	G	.	.	MAF_INRAE=36.667
NC_035089.1	52275413	.	T	C	.	.	MAF_INRAE=36.667;MAF_USDA=41.176
NC_035089.1	52275418	.	C	T	.	.	MAF_INRAE=3.333
NC_035089.1	52275440	.	T	C	.	.	MAF_INRAE=40.833
NC_035089.1	52275498	.	C	A	.	.	MAF_INRAE=4.167
NC_035089.1	52275508	.	C	T	.	.	MAF_INRAE=8.333
NC_035089.1	52275616	.	G	A	.	.	MAF_USDA=6.25
NC_035089.1	52275619	.	T	A	.	.	MAF_INRAE=32.5
NC_035089.1	52275646	.	C	A	.	.	MAF_INRAE=2.5;MAF_USDA=8.333
NC_035089.1	52275655	.	G	T	.	.	MAF_INRAE=30.0
NC_035089.1	52275717	.	A	T	.	.	MAF_INRAE=2.5
NC_035089.1	52275722	.	T	A	.	.	MAF_INRAE=11.667
NC_035089.1	52275737	.	A	G	.	.	MAF_INRAE=6.667;MAF_USDA=16.667
NC_035089.1	52275746	.	T	C	.	.	MAF_INRAE=8.333;MAF_USDA=6.25
NC_035089.1	52275784	.	G	T	.	.	MAF_USDA=8.333
NC_035089.1	52275785	.	C	A	.	.	MAF_USDA=8.333
NC_035089.1	52275838	.	A	G	.	.	MAF_USDA=4.918
NC_035089.1	52275844	.	A	C	.	.	MAF_USDA=2.459
NC_035089.1	52275856	.	G	T	.	.	MAF_USDA=2.459
NC_035089.1	52275878	.	A	T	.	.	MAF_USDA=3.279
NC_035089.1	52275883	.	G	T	.	.	MAF_USDA=5.882
NC_035089.1	52275899	.	C	A	.	.	MAF_USDA=4.706
NC_035089.1	52275907	.	T	C	.	.	MAF_INRAE=15.833
NC_035089.1	52275914	.	A	G	.	.	MAF_USDA=13.529
NC_035089.1	52275919	.	T	A	.	.	MAF_USDA=11.176
NC_035089.1	52276172	.	C	T	.	.	MAF_USDA=14.583
NC_035089.1	52276186	.	A	G	.	.	MAF_INRAE=25.0;MAF_USDA=12.651
NC_035089.1	52276246	.	T	G	.	.	MAF_USDA=4.237
NC_035089.1	52276308	.	C	A	.	.	MAF_INRAE=6.667;MAF_USDA=15.0
NC_035089.1	52276371	.	T	G	.	.	MAF_INRAE=5.0
NC_035089.1	52276444	.	G	T	.	.	MAF_USDA=2.5
NC_035089.1	52276461	.	G	A	.	.	MAF_USDA=3.333
NC_035089.1	52276474	.	T	A	.	.	MAF_USDA=7.229
NC_035089.1	52276478	.	C	T	.	.	MAF_USDA=8.333
NC_035089.1	52276485	.	G	A	.	.	MAF_USDA=4.237
NC_035089.1	52276502	.	T	A	.	.	MAF_INRAE=25.833
NC_035089.1	52276503	.	T	A	.	.	MAF_USDA=10.417
NC_035089.1	52276504	.	T	A	.	.	MAF_INRAE=5.0
NC_035089.1	52276549	.	G	T	.	.	MAF_USDA=6.557
NC_035089.1	52276570	.	A	T	.	.	MAF_INRAE=40.0
NC_035089.1	52279809	.	T	C	.	.	MAF_USDA=33.333
NC_035089.1	52279816	.	G	T	.	.	MAF_USDA=14.583
NC_035089.1	52279825	.	A	T	.	.	MAF_USDA=45.833
NC_035089.1	52279883	.	G	A	.	.	MAF_USDA=5.738
NC_035089.1	52279921	.	G	T	.	.	MAF_INRAE=2.632;MAF_USDA=4.167
NC_035089.1	52279970	.	G	A	.	.	MAF_USDA=45.833
NC_035089.1	52279999	.	G	A	.	.	MAF_USDA=18.75
NC_035089.1	52280106	.	G	A	.	.	MAF_USDA=20.455
NC_035089.1	52280322	.	A	T	.	.	MAF_USDA=39.13
NC_035089.1	52280372	.	T	G	.	.	MAF_USDA=41.304
NC_035089.1	52280383	.	T	G	.	.	MAF_USDA=41.304
NC_035089.1	52280444	.	A	C	.	.	MAF_USDA=43.478
NC_035089.1	52281744	.	T	C	.	.	MAF_INRAE=8.333
NC_035089.1	52281754	.	G	A	.	.	MAF_USDA=10.417
NC_035089.1	52281769	.	A	C	.	.	MAF_INRAE=1.667
NC_035089.1	52281783	.	G	T	.	.	MAF_INRAE=15.833
NC_035089.1	52281854	.	G	C	.	.	MAF_INRAE=35.833;MAF_USDA=18.75
NC_035089.1	52281942	.	G	T	.	.	MAF_USDA=15.294
NC_035089.1	52281990	.	A	C	.	.	MAF_USDA=14.706
NC_035089.1	52282018	.	T	C	.	.	MAF_INRAE=13.333;MAF_USDA=9.412
NC_035089.1	52282022	.	G	C	.	.	MAF_INRAE=34.167;MAF_USDA=15.294
NC_035089.1	52282036	.	G	C	.	.	MAF_INRAE=6.667;MAF_USDA=1.639
NC_035089.1	52282071	.	C	T	.	.	MAF_USDA=2.459
NC_035089.1	52282122	.	G	T	.	.	MAF_INRAE=35.0
NC_035089.1	52282123	.	G	A	.	.	MAF_INRAE=35.0
NC_035089.1	52282157	.	C	T	.	.	MAF_INRAE=35.0
NC_035089.1	52282162	.	G	A	.	.	MAF_USDA=2.083
NC_035089.1	52282221	.	G	A	.	.	MAF_INRAE=33.333;MAF_USDA=18.75
NC_035089.1	52282224	.	C	A	.	.	MAF_INRAE=9.167;MAF_USDA=2.083
NC_035089.1	52282254	.	T	C	.	.	MAF_INRAE=9.167;MAF_USDA=35.417
NC_035089.1	52282299	.	C	T	.	.	MAF_USDA=13.529
NC_035089.1	52282325	.	G	A	.	.	MAF_USDA=14.706
NC_035089.1	52282343	.	A	G	.	.	MAF_USDA=14.118
NC_035089.1	52282375	.	A	C	.	.	MAF_USDA=4.918
NC_035089.1	52282405	.	G	A	.	.	MAF_USDA=41.667
NC_035089.1	52282442	.	G	T	.	.	MAF_USDA=22.917
NC_035089.1	52286347	.	A	G	.	.	MAF_USDA=41.667
NC_035089.1	52286813	.	A	G	.	.	MAF_USDA=2.174
NC_035089.1	52286887	.	C	T	.	.	MAF_USDA=4.918
NC_035089.1	52286898	.	T	G	.	.	MAF_USDA=14.583
NC_035089.1	52286993	.	G	A	.	.	MAF_USDA=20.833
NC_035089.1	52287007	.	T	A	.	.	MAF_USDA=18.75
NC_035089.1	52287157	.	G	A	.	.	MAF_USDA=26.087
NC_035089.1	52288632	.	A	G	.	.	MAF_USDA=12.5
NC_035089.1	52288639	.	G	A	.	.	MAF_USDA=16.667
NC_035089.1	52288642	.	T	A	.	.	MAF_USDA=22.917
NC_035089.1	52288646	.	C	T	.	.	MAF_USDA=18.75
NC_035089.1	52288699	.	G	A	.	.	MAF_USDA=10.588
NC_035089.1	52288753	.	C	T	.	.	MAF_INRAE=2.5;MAF_USDA=4.167
NC_035089.1	52288761	.	A	G	.	.	MAF_INRAE=36.667;MAF_USDA=12.712
NC_035089.1	52288765	.	C	T	.	.	MAF_USDA=12.048
NC_035089.1	52288768	.	A	T	.	.	MAF_USDA=2.542
NC_035089.1	52288784	.	G	A	.	.	MAF_INRAE=4.167
NC_035089.1	52288786	.	T	G	.	.	MAF_USDA=3.012
NC_035089.1	52288816	.	A	G	.	.	MAF_INRAE=30.0;MAF_USDA=14.706
NC_035089.1	52288834	.	C	T	.	.	MAF_INRAE=27.5;MAF_USDA=14.118
NC_035089.1	52288905	.	C	T	.	.	MAF_USDA=1.639
NC_035089.1	52288993	.	G	C	.	.	MAF_INRAE=20.833;MAF_USDA=10.0
NC_035089.1	52289147	.	A	G	.	.	MAF_USDA=12.5
NC_035089.1	52289207	.	G	T	.	.	MAF_INRAE=17.5
NC_035089.1	52289227	.	A	T	.	.	MAF_USDA=1.667
NC_035089.1	52289269	.	C	T	.	.	MAF_USDA=5.0
NC_035089.1	52289333	.	A	T	.	.	MAF_USDA=22.917
NC_035089.1	52291257	.	A	T	.	.	MAF_INRAE=1.667
NC_035089.1	52291281	.	C	T	.	.	MAF_INRAE=6.667;MAF_USDA=12.5
NC_035089.1	52291384	.	G	A	.	.	MAF_INRAE=1.667
NC_035089.1	52291405	.	G	C	.	.	MAF_INRAE=7.5
NC_035089.1	52291426	.	T	C	.	.	MAF_INRAE=49.167
NC_035089.1	52291430	.	C	A	.	.	MAF_INRAE=20.0
NC_035089.1	52291470	.	T	G	.	.	MAF_INRAE=44.167
NC_035089.1	52291559	.	A	G	.	.	MAF_INRAE=15.19
NC_035089.1	52291564	.	C	T	.	.	MAF_INRAE=19.167;MAF_USDA=12.353
NC_035089.1	52291611	.	C	A	.	.	MAF_INRAE=13.158;MAF_USDA=14.583
NC_035089.1	52291630	.	G	T	.	.	MAF_USDA=1.639
NC_035089.1	52291697	.	A	C	.	.	MAF_INRAE=46.667
NC_035089.1	52291702	.	T	G	.	.	MAF_INRAE=22.5
NC_035089.1	52291709	.	G	T	.	.	MAF_INRAE=15.0
NC_035089.1	52291757	.	G	T	.	.	MAF_USDA=1.667
NC_035089.1	52291758	.	C	T	.	.	MAF_INRAE=14.167
NC_035089.1	52292017	.	C	T	.	.	MAF_INRAE=20.833
NC_035089.1	52292024	.	A	C	.	.	MAF_INRAE=49.167
NC_035089.1	52292030	.	T	G	.	.	MAF_USDA=3.39
NC_035089.1	52292061	.	C	A	.	.	MAF_INRAE=20.0
NC_035089.1	52292064	.	T	A	.	.	MAF_INRAE=34.167;MAF_USDA=16.265
NC_035089.1	52292120	.	T	C	.	.	MAF_INRAE=35.0;MAF_USDA=16.667
NC_035089.1	52292129	.	T	G	.	.	MAF_INRAE=5.833
NC_035089.1	52292145	.	G	T	.	.	MAF_INRAE=3.333;MAF_USDA=5.0
NC_035089.1	52292190	.	A	C	.	.	MAF_INRAE=23.333
NC_035089.1	52292567	.	C	T	.	.	MAF_INRAE=28.947;MAF_USDA=18.75
NC_035089.1	52292588	.	C	T	.	.	MAF_USDA=8.333
NC_035089.1	52292589	.	G	T	.	.	MAF_USDA=14.706
NC_035089.1	52292594	.	A	G	.	.	MAF_INRAE=28.947;MAF_USDA=14.706
NC_035089.1	52292596	.	A	G	.	.	MAF_USDA=50.0
NC_035089.1	52292616	.	A	G	.	.	MAF_INRAE=2.5;MAF_USDA=18.75
NC_035089.1	52292653	.	G	T	.	.	MAF_INRAE=2.5
NC_035089.1	52292657	.	C	A	.	.	MAF_USDA=8.333
NC_035089.1	52292735	.	T	C	.	.	MAF_INRAE=3.333;MAF_USDA=7.377
NC_035089.1	52292740	.	C	T	.	.	MAF_INRAE=16.667
NC_035089.1	52292749	.	G	T	.	.	MAF_USDA=2.083
NC_035089.1	52293009	.	G	A	.	.	MAF_USDA=15.217
NC_035089.1	52293545	.	G	A	.	.	MAF_USDA=18.75
NC_035089.1	52293707	.	G	T	.	.	MAF_INRAE=3.333;MAF_USDA=5.738
NC_035089.1	52293713	.	G	C	.	.	MAF_INRAE=11.667
NC_035089.1	52293730	.	C	A	.	.	MAF_USDA=16.471
NC_035089.1	52293785	.	C	T	.	.	MAF_USDA=10.417
NC_035089.1	52293832	.	A	T	.	.	MAF_USDA=10.417
NC_035089.1	52293834	.	C	T	.	.	MAF_USDA=10.417
NC_035089.1	52293861	.	C	T	.	.	MAF_USDA=45.833
NC_035089.1	52293869	.	T	C	.	.	MAF_USDA=39.583
NC_035089.1	52293892	.	A	G	.	.	MAF_USDA=4.098
NC_035089.1	52293901	.	G	A	.	.	MAF_USDA=8.235
NC_035089.1	52293902	.	T	G	.	.	MAF_USDA=12.5
NC_035089.1	52293908	.	G	T	.	.	MAF_USDA=12.5
NC_035089.1	52293931	.	C	A	.	.	MAF_USDA=10.417
NC_035089.1	52294064	.	G	A	.	.	MAF_USDA=25.0
NC_035089.1	52294082	.	A	T	.	.	MAF_USDA=3.279
NC_035089.1	52294096	.	A	T	.	.	MAF_USDA=1.639
NC_035089.1	52294128	.	G	T	.	.	MAF_USDA=16.667
NC_035089.1	52294132	.	T	A	.	.	MAF_USDA=29.167
NC_035089.1	52294221	.	A	G	.	.	MAF_USDA=13.043
NC_035089.1	52294966	.	A	G	.	.	MAF_USDA=6.25
NC_035089.1	52295974	.	C	A	.	.	MAF_INRAE=1.667
NC_035089.1	52295986	.	C	A	.	.	MAF_INRAE=1.667
NC_035089.1	52297075	.	C	A	.	.	MAF_INRAE=4.167
NC_035089.1	52297200	.	G	T	.	.	MAF_INRAE=1.667;MAF_USDA=15.217
NC_035089.1	52297222	.	A	C	.	.	MAF_INRAE=1.667
NC_035089.1	52297492	.	C	A	.	.	MAF_INRAE=10.526
NC_035089.1	52297495	.	C	T	.	.	MAF_USDA=2.174
NC_035089.1	52297623	.	C	A	.	.	MAF_INRAE=5.0
NC_035089.1	52297732	.	C	T	.	.	MAF_INRAE=17.5
NC_035089.1	52297751	.	T	C	.	.	MAF_USDA=6.25
NC_035089.1	52297754	.	A	T	.	.	MAF_INRAE=9.167;MAF_USDA=18.75
NC_035089.1	52297756	.	G	A	.	.	MAF_INRAE=1.667;MAF_USDA=16.667
NC_035089.1	52297769	.	A	G	.	.	MAF_INRAE=11.667
NC_035089.1	52297856	.	A	T	.	.	MAF_INRAE=3.333
NC_035089.1	52297864	.	A	T	.	.	MAF_USDA=1.695
NC_035089.1	52297876	.	G	C	.	.	MAF_INRAE=49.167;MAF_USDA=35.417
NC_035089.1	52297897	.	T	A	.	.	MAF_INRAE=15.0
NC_035089.1	52297902	.	A	C	.	.	MAF_INRAE=15.0
NC_035089.1	52297941	.	C	T	.	.	MAF_INRAE=27.848;MAF_USDA=14.583
NC_035089.1	52297969	.	G	T	.	.	MAF_INRAE=2.632
NC_035089.1	52297988	.	A	T	.	.	MAF_USDA=18.75
NC_035089.1	52297989	.	T	A	.	.	MAF_USDA=18.75
NC_035089.1	52298007	.	A	C	.	.	MAF_INRAE=16.667
NC_035089.1	52298048	.	G	A	.	.	MAF_INRAE=6.667
NC_035089.1	52298068	.	A	C	.	.	MAF_INRAE=25.0
NC_035089.1	52298097	.	C	T	.	.	MAF_INRAE=11.667
NC_035089.1	52298172	.	A	C	.	.	MAF_INRAE=18.333
NC_035089.1	52298207	.	T	C	.	.	MAF_INRAE=26.667
NC_035089.1	52298550	.	T	C	.	.	MAF_INRAE=20.833
NC_035089.1	52298635	.	C	T	.	.	MAF_USDA=16.393
NC_035089.1	52298705	.	A	G	.	.	MAF_USDA=1.639
NC_035089.1	52298781	.	G	A	.	.	MAF_INRAE=3.797;MAF_USDA=14.754
NC_035089.1	52298799	.	G	T	.	.	MAF_INRAE=10.833
NC_035089.1	52298802	.	A	T	.	.	MAF_INRAE=5.833;MAF_USDA=5.882
NC_035089.1	52298811	.	G	T	.	.	MAF_INRAE=18.333
NC_035089.1	52298830	.	G	A	.	.	MAF_USDA=1.639
NC_035089.1	52298860	.	G	T	.	.	MAF_USDA=24.706
NC_035089.1	52298885	.	C	T	.	.	MAF_INRAE=15.0;MAF_USDA=8.235
NC_035089.1	52298947	.	A	G	.	.	MAF_INRAE=2.5;MAF_USDA=8.333
NC_035089.1	52299027	.	A	T	.	.	MAF_INRAE=3.333
NC_035089.1	52299066	.	G	A	.	.	MAF_INRAE=9.167
NC_035089.1	52299102	.	T	C	.	.	MAF_INRAE=7.5
NC_035089.1	52299129	.	A	T	.	.	MAF_INRAE=45.0;MAF_USDA=33.333
NC_035089.1	52299130	.	G	T	.	.	MAF_INRAE=33.333
NC_035089.1	52299136	.	T	C	.	.	MAF_INRAE=26.667
NC_035089.1	52299223	.	G	A	.	.	MAF_USDA=9.016
NC_035089.1	52299231	.	G	C	.	.	MAF_INRAE=4.167
NC_035089.1	52299259	.	C	T	.	.	MAF_INRAE=49.167
NC_035089.1	52299265	.	C	A	.	.	MAF_INRAE=25.0
NC_035089.1	52299292	.	G	A	.	.	MAF_INRAE=19.167
NC_035089.1	52299307	.	A	C	.	.	MAF_INRAE=19.167
NC_035089.1	52299310	.	G	T	.	.	MAF_INRAE=19.167
NC_035089.1	52299321	.	G	C	.	.	MAF_USDA=5.738
NC_035089.1	52299348	.	C	T	.	.	MAF_INRAE=2.5
NC_035089.1	52299362	.	T	G	.	.	MAF_USDA=20.833
NC_035089.1	52299369	.	G	T	.	.	MAF_USDA=25.0
NC_035089.1	52299473	.	C	A	.	.	MAF_INRAE=19.167;MAF_USDA=21.084
NC_035089.1	52299476	.	G	C	.	.	MAF_INRAE=2.5;MAF_USDA=11.446
NC_035089.1	52299478	.	A	C	.	.	MAF_INRAE=19.167;MAF_USDA=21.084
NC_035089.1	52299525	.	C	T	.	.	MAF_INRAE=25.0
NC_035089.1	52299526	.	G	A	.	.	MAF_INRAE=3.333
NC_035089.1	52299546	.	C	T	.	.	MAF_INRAE=3.333
NC_035089.1	52299554	.	A	T	.	.	MAF_INRAE=3.333;MAF_USDA=9.322
NC_035089.1	52299566	.	T	G	.	.	MAF_INRAE=9.167;MAF_USDA=46.988
NC_035089.1	52299570	.	C	T	.	.	MAF_INRAE=39.167;MAF_USDA=15.663
NC_035089.1	52299571	.	C	T	.	.	MAF_INRAE=39.167;MAF_USDA=15.06
NC_035089.1	52299607	.	A	T	.	.	MAF_INRAE=24.167
NC_035089.1	52299616	.	A	C	.	.	MAF_USDA=1.639
NC_035089.1	52299679	.	T	A	.	.	MAF_USDA=12.5
NC_035089.1	52299699	.	A	G	.	.	MAF_USDA=18.452
NC_035089.1	52299775	.	C	T	.	.	MAF_INRAE=3.333;MAF_USDA=5.738
NC_035089.1	52299776	.	T	C	.	.	MAF_INRAE=30.0;MAF_USDA=9.412
NC_035089.1	52299857	.	A	C	.	.	MAF_INRAE=15.0;MAF_USDA=9.412
NC_035089.1	52299896	.	G	A	.	.	MAF_INRAE=45.833
NC_035089.1	52299927	.	A	T	.	.	MAF_INRAE=13.333
NC_035089.1	52299943	.	G	A	.	.	MAF_INRAE=8.333;MAF_USDA=12.941
NC_035089.1	52299982	.	G	A	.	.	MAF_INRAE=40.0
NC_035089.1	52299987	.	G	A	.	.	MAF_INRAE=9.167;MAF_USDA=15.882
NC_035089.1	52299988	.	A	T	.	.	MAF_INRAE=14.167
NC_035089.1	52300011	.	C	A	.	.	MAF_INRAE=13.333;MAF_USDA=7.647
NC_035089.1	52300105	.	C	T	.	.	MAF_INRAE=7.5
NC_035089.1	52300272	.	A	G	.	.	MAF_INRAE=14.167;MAF_USDA=4.167
NC_035089.1	52300368	.	C	A	.	.	MAF_INRAE=37.5
NC_035089.1	52300376	.	T	A	.	.	MAF_USDA=5.882
NC_035089.1	52300422	.	C	T	.	.	MAF_INRAE=2.532;MAF_USDA=3.279
NC_035089.1	52300444	.	G	A	.	.	MAF_INRAE=29.167
NC_035089.1	52300487	.	G	A	.	.	MAF_INRAE=31.667
NC_035089.1	52300493	.	G	T	.	.	MAF_INRAE=42.5
NC_035089.1	52300494	.	A	C	.	.	MAF_INRAE=3.165;MAF_USDA=6.25
NC_035089.1	52300548	.	C	T	.	.	MAF_INRAE=1.667;MAF_USDA=10.417
NC_035089.1	52300565	.	C	T	.	.	MAF_INRAE=20.0
NC_035089.1	52300567	.	T	A	.	.	MAF_INRAE=20.0
NC_035089.1	52300688	.	A	C	.	.	MAF_USDA=2.5
NC_035089.1	52300703	.	C	A	.	.	MAF_INRAE=43.333
NC_035089.1	52300778	.	G	A	.	.	MAF_INRAE=1.899;MAF_USDA=3.39
NC_035089.1	52300788	.	G	A	.	.	MAF_INRAE=16.667
NC_035089.1	52300801	.	A	C	.	.	MAF_INRAE=3.797;MAF_USDA=30.833
NC_035089.1	52300827	.	A	T	.	.	MAF_USDA=1.667
NC_035089.1	52300838	.	T	G	.	.	MAF_USDA=1.667
NC_035089.1	52300853	.	T	C	.	.	MAF_USDA=2.459
NC_035089.1	52300870	.	T	A	.	.	MAF_INRAE=4.167;MAF_USDA=4.167
NC_035089.1	52300926	.	G	A	.	.	MAF_USDA=14.881
NC_035089.1	52300975	.	A	G	.	.	MAF_INRAE=36.667;MAF_USDA=12.5
NC_035089.1	52301073	.	G	A	.	.	MAF_INRAE=40.833;MAF_USDA=33.333
NC_035089.1	52301218	.	G	A	.	.	MAF_USDA=12.5
NC_035089.1	52301229	.	A	C	.	.	MAF_USDA=12.5
NC_035089.1	52301262	.	G	T	.	.	MAF_INRAE=8.333
NC_035089.1	52301290	.	T	C	.	.	MAF_USDA=2.083
NC_035089.1	52301307	.	T	A	.	.	MAF_USDA=2.083
NC_035089.1	52304095	.	A	C	.	.	MAF_USDA=4.167
NC_035089.1	52304112	.	G	T	.	.	MAF_INRAE=17.5
NC_035089.1	52304211	.	G	C	.	.	MAF_INRAE=36.667;MAF_USDA=29.167
NC_035089.1	52304243	.	C	A	.	.	MAF_USDA=2.174
NC_035089.1	52304295	.	G	A	.	.	MAF_INRAE=40.0;MAF_USDA=45.652
NC_035089.1	52306130	.	T	A	.	.	MAF_USDA=8.333
NC_035089.1	52306198	.	G	C	.	.	MAF_USDA=2.083
NC_035089.1	52307642	.	A	C	.	.	MAF_USDA=27.083
NC_035089.1	52307737	.	C	T	.	.	MAF_INRAE=21.519;MAF_USDA=27.083
NC_035089.1	52307776	.	T	C	.	.	MAF_INRAE=6.329
NC_035089.1	52307818	.	A	T	.	.	MAF_INRAE=12.5
NC_035089.1	52307819	.	T	G	.	.	MAF_INRAE=12.5
NC_035089.1	52307900	.	T	C	.	.	MAF_INRAE=2.632
NC_035089.1	52308052	.	C	T	.	.	MAF_INRAE=1.667;MAF_USDA=3.529
NC_035089.1	52308065	.	A	T	.	.	MAF_INRAE=3.333;MAF_USDA=4.118
NC_035089.1	52308088	.	C	T	.	.	MAF_INRAE=4.167;MAF_USDA=4.918
NC_035089.1	52308098	.	G	A	.	.	MAF_INRAE=7.5;MAF_USDA=7.647
NC_035089.1	52308120	.	G	A	.	.	MAF_INRAE=7.5
NC_035089.1	52308121	.	C	T	.	.	MAF_INRAE=7.5
NC_035089.1	52308123	.	T	A	.	.	MAF_INRAE=11.667
NC_035089.1	52308127	.	C	G	.	.	MAF_INRAE=18.333
NC_035089.1	52308134	.	T	C	.	.	MAF_INRAE=14.167
NC_035089.1	52308135	.	G	A	.	.	MAF_INRAE=13.333
NC_035089.1	52308168	.	G	C	.	.	MAF_INRAE=9.167
NC_035089.1	52308173	.	G	A	.	.	MAF_INRAE=34.167
NC_035089.1	52308182	.	T	C	.	.	MAF_INRAE=8.333
NC_035089.1	52308193	.	C	G	.	.	MAF_INRAE=46.667
NC_035089.1	52308204	.	T	A	.	.	MAF_INRAE=5.0
NC_035089.1	52308215	.	A	T	.	.	MAF_INRAE=9.167
NC_035089.1	52308223	.	G	C	.	.	MAF_INRAE=40.833
NC_035089.1	52308225	.	A	T	.	.	MAF_INRAE=40.833
NC_035089.1	52308334	.	G	A	.	.	MAF_INRAE=5.0
NC_035089.1	52308485	.	C	G	.	.	MAF_USDA=33.333
NC_035089.1	52309052	.	C	T	.	.	MAF_USDA=8.696
NC_035089.1	52309584	.	A	T	.	.	MAF_INRAE=47.5
NC_035089.1	52309921	.	C	A	.	.	MAF_INRAE=35.0
NC_035089.1	52309978	.	A	G	.	.	MAF_INRAE=45.833;MAF_USDA=31.25
NC_035089.1	52310358	.	T	C	.	.	MAF_INRAE=2.5
NC_035089.1	52310360	.	A	C	.	.	MAF_INRAE=4.167;MAF_USDA=10.119
NC_035089.1	52310441	.	T	A	.	.	MAF_INRAE=1.667
NC_035089.1	52310490	.	A	T	.	.	MAF_USDA=14.583
NC_035089.1	52310695	.	G	A	.	.	MAF_USDA=2.459
NC_035089.1	52310737	.	A	G	.	.	MAF_INRAE=2.632
NC_035089.1	52310769	.	G	T	.	.	MAF_USDA=6.548
NC_035089.1	52310794	.	C	T	.	.	MAF_USDA=12.5
NC_035089.1	52311003	.	G	A	.	.	MAF_USDA=5.952
NC_035089.1	52311012	.	T	A	.	.	MAF_USDA=9.167
NC_035089.1	52311053	.	G	A	.	.	MAF_USDA=8.696
NC_035089.1	52311060	.	A	G	.	.	MAF_USDA=12.5
NC_035089.1	52312628	.	T	A	.	.	MAF_USDA=16.667
NC_035089.1	52312659	.	C	A	.	.	MAF_INRAE=1.667
NC_035089.1	52312686	.	G	A	.	.	MAF_INRAE=14.167
NC_035089.1	52312710	.	T	C	.	.	MAF_INRAE=15.833;MAF_USDA=12.353
NC_035089.1	52312712	.	A	C	.	.	MAF_INRAE=10.759;MAF_USDA=22.917
NC_035089.1	52312723	.	C	T	.	.	MAF_INRAE=41.667;MAF_USDA=39.583
NC_035089.1	52312730	.	C	A	.	.	MAF_INRAE=25.833
NC_035089.1	52312743	.	C	A	.	.	MAF_INRAE=25.833
NC_035089.1	52312825	.	C	T	.	.	MAF_INRAE=15.833
NC_035089.1	52312941	.	G	A	.	.	MAF_USDA=14.583
NC_035089.1	52313016	.	C	G	.	.	MAF_USDA=33.333
NC_035089.1	52313117	.	C	T	.	.	MAF_USDA=22.917
NC_035089.1	52313945	.	C	A	.	.	MAF_INRAE=5.0
NC_035089.1	52313970	.	C	T	.	.	MAF_INRAE=9.167
NC_035089.1	52314055	.	T	G	.	.	MAF_INRAE=2.5;MAF_USDA=20.833
NC_035089.1	52314059	.	C	G	.	.	MAF_INRAE=8.333
NC_035089.1	52314136	.	A	G	.	.	MAF_INRAE=8.333
NC_035089.1	52314222	.	C	G	.	.	MAF_INRAE=22.5
NC_035089.1	52314258	.	A	T	.	.	MAF_INRAE=1.667;MAF_USDA=5.0
NC_035089.1	52314262	.	C	A	.	.	MAF_INRAE=5.0;MAF_USDA=15.476
NC_035089.1	52314304	.	G	A	.	.	MAF_INRAE=22.5
NC_035089.1	52314322	.	C	T	.	.	MAF_INRAE=47.5;MAF_USDA=35.417
NC_035089.1	52314358	.	T	A	.	.	MAF_INRAE=31.667
NC_035089.1	52314361	.	G	T	.	.	MAF_INRAE=28.333
NC_035089.1	52314438	.	G	A	.	.	MAF_USDA=10.417
NC_035089.1	52314451	.	C	T	.	.	MAF_INRAE=10.0;MAF_USDA=18.75
NC_035089.1	52314458	.	C	A	.	.	MAF_INRAE=3.333
NC_035089.1	52317942	.	T	C	.	.	MAF_USDA=4.918
NC_035089.1	52317960	.	C	A	.	.	MAF_INRAE=2.5;MAF_USDA=5.738
NC_035089.1	52317986	.	T	G	.	.	MAF_USDA=4.098
NC_035089.1	52318032	.	G	A	.	.	MAF_USDA=1.639
NC_035089.1	52318046	.	C	A	.	.	MAF_USDA=4.918
NC_035089.1	52318063	.	G	A	.	.	MAF_USDA=21.739
NC_035089.1	52318225	.	G	A	.	.	MAF_INRAE=20.0;MAF_USDA=19.565
NC_035089.1	52318240	.	A	C	.	.	MAF_INRAE=20.0;MAF_USDA=22.917
NC_035089.1	52318391	.	C	T	.	.	MAF_USDA=20.455
NC_035089.1	52318433	.	T	C	.	.	MAF_INRAE=2.632
NC_035089.1	52318484	.	C	G	.	.	MAF_USDA=2.083
NC_035089.1	52318613	.	G	A	.	.	MAF_USDA=5.738
NC_035089.1	52321095	.	G	T	.	.	MAF_INRAE=5.263
NC_035089.1	52321983	.	G	A	.	.	MAF_USDA=28.261
NC_035089.1	52322024	.	ACA	ACC	.	.	MAF_USDA=22.917
NC_035089.1	52322051	.	C	T	.	.	MAF_USDA=39.583
NC_035089.1	52322214	.	A	G	.	.	MAF_USDA=27.083
NC_035089.1	52322223	.	A	G	.	.	MAF_USDA=6.25
NC_035089.1	52322260	.	G	T	.	.	MAF_USDA=39.583
NC_035089.1	52322262	.	A	G	.	.	MAF_USDA=39.583
NC_035089.1	52326211	.	C	T	.	.	MAF_USDA=8.333
NC_035089.1	52326539	.	G	A	.	.	MAF_USDA=10.417
NC_035089.1	52326580	.	G	A	.	.	MAF_USDA=4.918
NC_035089.1	52326633	.	A	T	.	.	MAF_INRAE=4.167
NC_035089.1	52326703	.	A	C	.	.	MAF_INRAE=2.5
NC_035089.1	52326735	.	G	A	.	.	MAF_INRAE=38.333
NC_035089.1	52326738	.	G	T	.	.	MAF_INRAE=31.667;MAF_USDA=8.235
NC_035089.1	52328154	.	G	A	.	.	MAF_INRAE=5.263
NC_035089.1	52337921	.	A	C	.	.	MAF_INRAE=17.5
NC_035089.1	52337975	.	G	A	.	.	MAF_USDA=4.167
NC_035089.1	52349117	.	G	A	.	.	MAF_USDA=31.25
NC_035089.1	52349177	.	G	T	.	.	MAF_INRAE=5.833
NC_035089.1	52349192	.	G	T	.	.	MAF_INRAE=12.5
NC_035089.1	52349195	.	T	A	.	.	MAF_INRAE=1.667
NC_035089.1	52349196	.	T	A	.	.	MAF_INRAE=12.5
NC_035089.1	52349210	.	C	T	.	.	MAF_INRAE=2.5
NC_035089.1	52349234	.	A	C	.	.	MAF_INRAE=47.5
NC_035089.1	52349262	.	G	T	.	.	MAF_INRAE=8.228
NC_035089.1	52349277	.	G	A	.	.	MAF_USDA=5.738
NC_035089.1	52349321	.	T	G	.	.	MAF_INRAE=31.667
NC_035089.1	52349403	.	C	T	.	.	MAF_INRAE=1.667
NC_035089.1	52349406	.	A	C	.	.	MAF_INRAE=24.167
NC_035089.1	52349464	.	C	T	.	.	MAF_USDA=16.667
NC_035089.1	52349465	.	T	G	.	.	MAF_INRAE=50.0
NC_035089.1	52349473	.	C	G	.	.	MAF_INRAE=36.667;MAF_USDA=4.918
NC_035089.1	52349512	.	C	T	.	.	MAF_INRAE=3.797;MAF_USDA=8.824
NC_035089.1	52349592	.	T	C	.	.	MAF_USDA=3.279
NC_035089.1	52349602	.	A	G	.	.	MAF_INRAE=1.667;MAF_USDA=1.639
NC_035089.1	52349620	.	A	G	.	.	MAF_INRAE=7.595
NC_035089.1	52349729	.	C	T	.	.	MAF_INRAE=1.667
NC_035089.1	52349764	.	T	G	.	.	MAF_INRAE=40.0
NC_035089.1	52354138	.	A	T	.	.	MAF_USDA=25.0
NC_035089.1	52354977	.	G	T	.	.	MAF_USDA=17.391
NC_035089.1	52354995	.	C	G	.	.	MAF_USDA=4.348
NC_035089.1	52355010	.	C	T	.	.	MAF_USDA=7.647
NC_035089.1	52355079	.	C	A	.	.	MAF_USDA=1.639
NC_035089.1	52355134	.	G	A	.	.	MAF_USDA=10.417
NC_035089.1	52355137	.	T	A	.	.	MAF_USDA=2.459
NC_035089.1	52355138	.	T	A	.	.	MAF_USDA=1.639
NC_035089.1	52355148	.	C	T	.	.	MAF_USDA=5.882
NC_035089.1	52355151	.	C	G	.	.	MAF_USDA=1.639
NC_035089.1	52355184	.	T	A	.	.	MAF_USDA=4.167
NC_035089.1	52355196	.	G	A	.	.	MAF_USDA=1.639
NC_035089.1	52355202	.	A	T	.	.	MAF_USDA=1.639
NC_035089.1	52355204	.	G	A	.	.	MAF_INRAE=4.167
NC_035089.1	52355207	.	G	A	.	.	MAF_USDA=10.417
NC_035089.1	52355208	.	G	A	.	.	MAF_USDA=1.639
NC_035089.1	52355213	.	A	G	.	.	MAF_INRAE=5.0;MAF_USDA=16.667
NC_035089.1	52355215	.	A	G	.	.	MAF_USDA=1.639
NC_035089.1	52355261	.	G	A	.	.	MAF_USDA=1.639
NC_035089.1	52355263	.	C	T	.	.	MAF_USDA=2.459
NC_035089.1	52355265	.	C	T	.	.	MAF_USDA=1.639
NC_035089.1	52355266	.	G	A	.	.	MAF_USDA=1.639
NC_035089.1	52355282	.	A	T	.	.	MAF_USDA=3.279
NC_035089.1	52355284	.	T	G	.	.	MAF_USDA=1.639
NC_035089.1	52355288	.	T	C	.	.	MAF_USDA=1.639
NC_035089.1	52355310	.	G	A	.	.	MAF_USDA=4.918
NC_035089.1	52355341	.	C	T	.	.	MAF_USDA=2.941
NC_035089.1	52357581	.	C	A	.	.	MAF_USDA=16.667
NC_035089.1	52357771	.	C	T	.	.	MAF_USDA=1.667
NC_035089.1	52357828	.	C	T	.	.	MAF_USDA=1.695
NC_035089.1	52358006	.	G	C	.	.	MAF_INRAE=40.0
NC_035089.1	52358010	.	T	A	.	.	MAF_USDA=5.833
NC_035089.1	52358014	.	C	T	.	.	MAF_INRAE=30.833;MAF_USDA=29.167
NC_035089.1	52358040	.	T	G	.	.	MAF_USDA=1.667
NC_035089.1	52358042	.	A	G	.	.	MAF_INRAE=10.833;MAF_USDA=6.548
NC_035089.1	52358081	.	A	G	.	.	MAF_INRAE=35.833;MAF_USDA=4.31
NC_035089.1	52358084	.	C	A	.	.	MAF_INRAE=6.667;MAF_USDA=1.724
NC_035089.1	52358090	.	T	A	.	.	MAF_USDA=1.724
NC_035089.1	52358123	.	G	T	.	.	MAF_INRAE=36.667
NC_035089.1	52358125	.	T	G	.	.	MAF_INRAE=36.667
NC_035089.1	52358128	.	A	G	.	.	MAF_INRAE=36.667
NC_035089.1	52358163	.	G	A	.	.	MAF_INRAE=48.333
NC_035089.1	52358196	.	A	G	.	.	MAF_USDA=39.412
NC_035089.1	52358198	.	C	T	.	.	MAF_USDA=5.294
NC_035089.1	52358230	.	A	C	.	.	MAF_USDA=5.833
NC_035089.1	52358746	.	C	T	.	.	MAF_USDA=1.667
NC_035089.1	52358753	.	C	T	.	.	MAF_USDA=18.182
NC_035089.1	52358848	.	T	C	.	.	MAF_USDA=31.25
NC_035089.1	52358850	.	A	G	.	.	MAF_USDA=31.25
NC_035089.1	52360785	.	G	A	.	.	MAF_USDA=11.017
NC_035089.1	52360871	.	G	T	.	.	MAF_INRAE=8.861
NC_035089.1	52360915	.	G	A	.	.	MAF_INRAE=40.0
NC_035089.1	52360949	.	G	T	.	.	MAF_INRAE=41.667;MAF_USDA=26.543
NC_035089.1	52360962	.	A	G	.	.	MAF_INRAE=2.632;MAF_USDA=5.172
NC_035089.1	52360969	.	A	C	.	.	MAF_INRAE=5.833
NC_035089.1	52361015	.	G	A	.	.	MAF_USDA=19.565
NC_035089.1	52361261	.	A	G	.	.	MAF_INRAE=5.263
NC_035089.1	52361297	.	T	A	.	.	MAF_USDA=13.636
NC_035089.1	52365544	.	G	A	.	.	MAF_USDA=12.5
NC_035089.1	52365611	.	C	A	.	.	MAF_USDA=2.459
NC_035089.1	52365620	.	T	A	.	.	MAF_INRAE=38.333
NC_035089.1	52365629	.	G	A	.	.	MAF_INRAE=50.0
NC_035089.1	52365688	.	G	C	.	.	MAF_USDA=6.471
NC_035089.1	52365737	.	A	C	.	.	MAF_INRAE=21.667;MAF_USDA=13.529
NC_035089.1	52365739	.	G	T	.	.	MAF_INRAE=3.333;MAF_USDA=20.833
NC_035089.1	52365742	.	G	T	.	.	MAF_USDA=2.459
NC_035089.1	52365843	.	A	G	.	.	MAF_INRAE=33.333
NC_035089.1	52365866	.	T	G	.	.	MAF_INRAE=5.833
NC_035089.1	52365884	.	G	A	.	.	MAF_INRAE=3.333
NC_035089.1	52365900	.	C	T	.	.	MAF_INRAE=3.333
NC_035089.1	52365923	.	A	T	.	.	MAF_INRAE=2.5
NC_035089.1	52365998	.	A	C	.	.	MAF_INRAE=30.38
NC_035089.1	52366037	.	G	C	.	.	MAF_USDA=2.459
NC_035089.1	52366102	.	A	G	.	.	MAF_USDA=4.098
NC_035089.1	52366122	.	G	T	.	.	MAF_USDA=4.098
NC_035089.1	52366157	.	G	A	.	.	MAF_USDA=2.083
NC_035089.1	52370325	.	C	T	.	.	MAF_USDA=29.167
NC_035089.1	52372112	.	T	A	.	.	MAF_USDA=2.083
NC_035089.1	52372237	.	C	T	.	.	MAF_USDA=14.583
NC_035089.1	52373055	.	T	G	.	.	MAF_INRAE=1.667
NC_035089.1	52373062	.	G	A	.	.	MAF_INRAE=18.333
NC_035089.1	52373113	.	G	A	.	.	MAF_USDA=1.724
NC_035089.1	52373150	.	G	T	.	.	MAF_USDA=1.724
NC_035089.1	52373155	.	G	T	.	.	MAF_INRAE=10.759;MAF_USDA=26.22
NC_035089.1	52373195	.	C	A	.	.	MAF_INRAE=1.667;MAF_USDA=10.345
NC_035089.1	52373199	.	T	G	.	.	MAF_INRAE=6.329
NC_035089.1	52373294	.	C	A	.	.	MAF_INRAE=5.833
NC_035089.1	52373305	.	T	G	.	.	MAF_INRAE=20.0;MAF_USDA=10.843
NC_035089.1	52373342	.	G	A	.	.	MAF_INRAE=10.759;MAF_USDA=6.034
NC_035089.1	52373384	.	C	T	.	.	MAF_INRAE=8.861;MAF_USDA=13.793
NC_035089.1	52373455	.	A	T	.	.	MAF_INRAE=3.333;MAF_USDA=4.31
NC_035089.1	52373510	.	G	A	.	.	MAF_USDA=20.833
NC_035089.1	52373598	.	T	C	.	.	MAF_INRAE=9.167;MAF_USDA=25.0
NC_035089.1	52373628	.	T	C	.	.	MAF_INRAE=2.632
NC_035089.1	52373648	.	C	G	.	.	MAF_INRAE=1.667
NC_035089.1	52373682	.	A	C	.	.	MAF_INRAE=5.833
NC_035089.1	52373690	.	C	G	.	.	MAF_INRAE=6.667
NC_035089.1	52373691	.	C	G	.	.	MAF_INRAE=6.667
NC_035089.1	52373708	.	T	A	.	.	MAF_INRAE=3.333
NC_035089.1	52373718	.	G	A	.	.	MAF_INRAE=32.5
NC_035089.1	52373729	.	T	G	.	.	MAF_INRAE=15.0
NC_035089.1	52381082	.	A	C	.	.	MAF_USDA=4.118
NC_035089.1	52381092	.	A	T	.	.	MAF_USDA=2.083
NC_035089.1	52381096	.	T	G	.	.	MAF_USDA=1.639
NC_035089.1	52381097	.	T	G	.	.	MAF_USDA=4.706
NC_035089.1	52381102	.	T	C	.	.	MAF_USDA=2.459
NC_035089.1	52381105	.	A	C	.	.	MAF_INRAE=6.667;MAF_USDA=4.118
NC_035089.1	52381133	.	A	G	.	.	MAF_INRAE=2.5
NC_035089.1	52381140	.	A	T	.	.	MAF_USDA=2.459
NC_035089.1	52381152	.	A	C	.	.	MAF_INRAE=2.5;MAF_USDA=18.852
NC_035089.1	52381158	.	C	T	.	.	MAF_INRAE=39.167
NC_035089.1	52381163	.	T	C	.	.	MAF_INRAE=3.333;MAF_USDA=5.738
NC_035089.1	52381218	.	G	A	.	.	MAF_USDA=3.279
NC_035089.1	52381226	.	T	A	.	.	MAF_USDA=3.279
NC_035089.1	52381227	.	A	T	.	.	MAF_USDA=9.836
NC_035089.1	52381237	.	A	C	.	.	MAF_INRAE=17.5;MAF_USDA=5.738
NC_035089.1	52381241	.	T	C	.	.	MAF_INRAE=2.632
NC_035089.1	52381261	.	G	C	.	.	MAF_INRAE=1.667
NC_035089.1	52381268	.	T	C	.	.	MAF_INRAE=1.667
NC_035089.1	52381272	.	T	A	.	.	MAF_INRAE=4.167
NC_035089.1	52381273	.	T	G	.	.	MAF_USDA=3.529
NC_035089.1	52381288	.	T	G	.	.	MAF_USDA=10.417
NC_035089.1	52381291	.	G	A	.	.	MAF_USDA=10.417
NC_035089.1	52381292	.	G	C	.	.	MAF_INRAE=13.158
NC_035089.1	52381802	.	T	C	.	.	MAF_INRAE=10.833;MAF_USDA=16.667
NC_035089.1	52381816	.	C	T	.	.	MAF_INRAE=4.167;MAF_USDA=2.459
NC_035089.1	52381872	.	T	C	.	.	MAF_USDA=2.459
NC_035089.1	52381879	.	G	T	.	.	MAF_INRAE=5.0;MAF_USDA=14.118
NC_035089.1	52381907	.	A	C	.	.	MAF_INRAE=5.0
NC_035089.1	52381925	.	G	C	.	.	MAF_USDA=2.459
NC_035089.1	52381934	.	G	A	.	.	MAF_USDA=2.5
NC_035089.1	52381936	.	G	A	.	.	MAF_INRAE=43.333
NC_035089.1	52382207	.	A	G	.	.	MAF_USDA=11.364
NC_035089.1	52382209	.	A	G	.	.	MAF_USDA=11.364
NC_035089.1	52384116	.	G	A	.	.	MAF_USDA=1.639
NC_035089.1	52384221	.	T	G	.	.	MAF_INRAE=6.667
NC_035089.1	52384289	.	C	T	.	.	MAF_INRAE=2.5
NC_035089.1	52384338	.	G	A	.	.	MAF_INRAE=6.667
NC_035089.1	52384408	.	C	T	.	.	MAF_USDA=2.083
NC_035089.1	52384415	.	C	T	.	.	MAF_INRAE=3.333
NC_035089.1	52384604	.	G	T	.	.	MAF_USDA=12.5
NC_035089.1	52384813	.	A	C	.	.	MAF_INRAE=3.333
NC_035089.1	52384823	.	C	T	.	.	MAF_INRAE=3.333
NC_035089.1	52385064	.	C	T	.	.	MAF_USDA=10.417
NC_035089.1	52385187	.	C	T	.	.	MAF_USDA=2.083
NC_035089.1	52385299	.	C	T	.	.	MAF_INRAE=5.833;MAF_USDA=10.417
NC_035089.1	52385329	.	T	C	.	.	MAF_INRAE=22.5;MAF_USDA=12.5
NC_035089.1	52385334	.	C	A	.	.	MAF_INRAE=6.667
NC_035089.1	52385409	.	A	G	.	.	MAF_INRAE=5.0
NC_035089.1	52385473	.	C	T	.	.	MAF_INRAE=15.0
NC_035089.1	52385714	.	G	T	.	.	MAF_INRAE=3.333
NC_035089.1	52385716	.	T	A	.	.	MAF_INRAE=2.5
NC_035089.1	52385720	.	A	G	.	.	MAF_INRAE=5.833
NC_035089.1	52385726	.	A	G	.	.	MAF_INRAE=35.0
NC_035089.1	52385796	.	A	C	.	.	MAF_INRAE=14.167
NC_035089.1	52385799	.	T	G	.	.	MAF_INRAE=39.167
NC_035089.1	52388320	.	G	A	.	.	MAF_USDA=43.182
NC_035089.1	52388370	.	A	G	.	.	MAF_USDA=28.261
NC_035089.1	52388453	.	G	T	.	.	MAF_USDA=33.333
NC_035089.1	52388618	.	T	C	.	.	MAF_INRAE=13.158
NC_035089.1	52388650	.	A	G	.	.	MAF_USDA=2.459
NC_035089.1	52388655	.	C	T	.	.	MAF_INRAE=16.667;MAF_USDA=11.765
NC_035089.1	52388656	.	G	A	.	.	MAF_INRAE=17.5;MAF_USDA=12.941
NC_035089.1	52388660	.	C	T	.	.	MAF_INRAE=18.333;MAF_USDA=11.176
NC_035089.1	52388663	.	G	A	.	.	MAF_USDA=2.941
NC_035089.1	52388693	.	A	C	.	.	MAF_INRAE=21.519
NC_035089.1	52388702	.	T	C	.	.	MAF_INRAE=44.167
NC_035089.1	52388725	.	C	T	.	.	MAF_INRAE=45.0
NC_035089.1	52388733	.	A	C	.	.	MAF_INRAE=44.167
NC_035089.1	52388749	.	G	A	.	.	MAF_INRAE=2.5;MAF_USDA=1.639
NC_035089.1	52395307	.	T	A	.	.	MAF_USDA=6.818
NC_035089.1	52395322	.	A	C	.	.	MAF_USDA=4.762
NC_035089.1	52395508	.	T	C	.	.	MAF_USDA=23.913
NC_035089.1	52395778	.	G	A	.	.	MAF_USDA=4.545
NC_035089.1	52396067	.	T	C	.	.	MAF_USDA=2.459
NC_035089.1	52396070	.	C	G	.	.	MAF_INRAE=1.667
NC_035089.1	52396104	.	G	T	.	.	MAF_USDA=3.279
NC_035089.1	52396106	.	T	A	.	.	MAF_USDA=1.765
NC_035089.1	52396107	.	A	T	.	.	MAF_USDA=1.765
NC_035089.1	52396129	.	C	G	.	.	MAF_INRAE=1.667
NC_035089.1	52396191	.	T	G	.	.	MAF_INRAE=5.833
NC_035089.1	52396211	.	T	C	.	.	MAF_INRAE=2.5
NC_035089.1	52396245	.	T	G	.	.	MAF_USDA=3.279
NC_035089.1	52396272	.	A	G	.	.	MAF_USDA=3.279
NC_035089.1	52396303	.	G	A	.	.	MAF_INRAE=3.333;MAF_USDA=8.235
NC_035089.1	52396324	.	A	G	.	.	MAF_INRAE=3.333;MAF_USDA=5.738
NC_035089.1	52396509	.	C	T	.	.	MAF_USDA=3.279
NC_035089.1	52396511	.	T	A	.	.	MAF_INRAE=50.0
NC_035089.1	52396523	.	A	T	.	.	MAF_USDA=4.098
NC_035089.1	52396570	.	T	G	.	.	MAF_USDA=2.459
NC_035089.1	52396576	.	T	C	.	.	MAF_INRAE=43.333;MAF_USDA=20.0
NC_035089.1	52396600	.	A	T	.	.	MAF_USDA=3.279
NC_035089.1	52396607	.	C	T	.	.	MAF_USDA=4.098
NC_035089.1	52396663	.	C	T	.	.	MAF_INRAE=3.797;MAF_USDA=6.557
NC_035089.1	52396696	.	A	T	.	.	MAF_USDA=3.279
NC_035089.1	52396716	.	G	A	.	.	MAF_USDA=1.639
NC_035089.1	52396728	.	T	G	.	.	MAF_INRAE=38.333;MAF_USDA=29.762
NC_035089.1	52396740	.	C	T	.	.	MAF_INRAE=2.632;MAF_USDA=2.542
NC_035089.1	52396752	.	T	G	.	.	MAF_INRAE=1.667;MAF_USDA=3.571
NC_035089.1	52396753	.	T	A	.	.	MAF_INRAE=1.667;MAF_USDA=3.571
NC_035089.1	52396793	.	T	C	.	.	MAF_INRAE=37.342;MAF_USDA=37.5
NC_035089.1	52396912	.	A	C	.	.	MAF_INRAE=18.354;MAF_USDA=6.25
NC_035089.1	52396927	.	G	A	.	.	MAF_INRAE=50.0
NC_035089.1	52396939	.	C	T	.	.	MAF_INRAE=3.333
NC_035089.1	52397158	.	T	A	.	.	MAF_USDA=33.333
NC_035089.1	52397160	.	T	A	.	.	MAF_USDA=14.286
NC_035089.1	52397337	.	G	T	.	.	MAF_USDA=4.762
NC_035089.1	52397686	.	G	A	.	.	MAF_USDA=4.348
NC_035089.1	52397690	.	T	G	.	.	MAF_USDA=4.348
NC_035089.1	52397745	.	G	A	.	.	MAF_USDA=34.091
NC_035089.1	52397775	.	A	T	.	.	MAF_USDA=15.909
NC_035089.1	52398002	.	G	T	.	.	MAF_USDA=4.545
NC_035089.1	52398138	.	T	C	.	.	MAF_USDA=6.818
NC_035089.1	52398206	.	A	T	.	.	MAF_USDA=4.762
NC_035089.1	52398710	.	C	A	.	.	MAF_USDA=7.143
NC_035089.1	52398882	.	G	T	.	.	MAF_USDA=2.381
NC_035089.1	52399221	.	A	G	.	.	MAF_INRAE=4.167
NC_035089.1	52399298	.	G	C	.	.	MAF_USDA=14.583
NC_035089.1	52399311	.	T	A	.	.	MAF_USDA=4.167
NC_035089.1	52399335	.	C	A	.	.	MAF_INRAE=18.421
NC_035089.1	52399410	.	G	A	.	.	MAF_INRAE=13.158;MAF_USDA=20.833
NC_035089.1	52399485	.	C	T	.	.	MAF_USDA=2.083
NC_035089.1	52399892	.	T	A	.	.	MAF_USDA=6.818
NC_035089.1	52400416	.	C	T	.	.	MAF_USDA=15.909
NC_035089.1	52400465	.	C	G	.	.	MAF_USDA=16.667
NC_035089.1	52400614	.	G	C	.	.	MAF_USDA=33.333
NC_035089.1	52400688	.	C	T	.	.	MAF_USDA=35.714
NC_035089.1	52401201	.	G	C	.	.	MAF_USDA=2.5
NC_035089.1	52401253	.	C	T	.	.	MAF_USDA=5.063
NC_035089.1	52401258	.	G	T	.	.	MAF_USDA=4.31
NC_035089.1	52401259	.	C	T	.	.	MAF_USDA=4.43
NC_035089.1	52401261	.	A	G	.	.	MAF_USDA=5.172
NC_035089.1	52401305	.	G	A	.	.	MAF_USDA=3.333
NC_035089.1	52401319	.	A	T	.	.	MAF_INRAE=1.667;MAF_USDA=5.0
NC_035089.1	52401347	.	A	G	.	.	MAF_INRAE=10.0
NC_035089.1	52401356	.	T	C	.	.	MAF_INRAE=9.167
NC_035089.1	52401460	.	A	T	.	.	MAF_USDA=3.39
NC_035089.1	52401608	.	T	A	.	.	MAF_INRAE=3.333;MAF_USDA=4.545
NC_035089.1	52401711	.	A	G	.	.	MAF_USDA=2.5
NC_035089.1	52401833	.	A	G	.	.	MAF_USDA=11.364
NC_035089.1	52401852	.	T	G	.	.	MAF_USDA=9.091
NC_035089.1	52401855	.	C	T	.	.	MAF_USDA=4.545
NC_035089.1	52401879	.	T	C	.	.	MAF_USDA=7.143
NC_035089.1	52401892	.	G	A	.	.	MAF_USDA=11.905
NC_035089.1	52402112	.	C	T	.	.	MAF_USDA=2.381
NC_035089.1	52402197	.	C	A	.	.	MAF_USDA=16.667
NC_035089.1	52402206	.	G	T	.	.	MAF_USDA=4.762
NC_035089.1	52402313	.	A	T	.	.	MAF_USDA=35.714
NC_035089.1	52402406	.	C	A	.	.	MAF_USDA=27.083
NC_035089.1	52402432	.	G	T	.	.	MAF_USDA=2.5
NC_035089.1	52402521	.	G	T	.	.	MAF_INRAE=2.5;MAF_USDA=4.167
NC_035089.1	52402533	.	C	T	.	.	MAF_INRAE=1.667
NC_035089.1	52402663	.	C	T	.	.	MAF_INRAE=42.5
NC_035089.1	52402702	.	G	A	.	.	MAF_INRAE=1.667
NC_035089.1	52402775	.	T	A	.	.	MAF_USDA=1.639
NC_035089.1	52402798	.	G	A	.	.	MAF_INRAE=28.333;MAF_USDA=18.824
NC_035089.1	52402819	.	T	C	.	.	MAF_INRAE=5.833
NC_035089.1	52402832	.	G	A	.	.	MAF_INRAE=6.329
NC_035089.1	52402836	.	A	T	.	.	MAF_INRAE=5.833
NC_035089.1	52402897	.	C	T	.	.	MAF_USDA=6.557
NC_035089.1	52402994	.	C	T	.	.	MAF_USDA=4.545
NC_035089.1	52403346	.	C	A	.	.	MAF_INRAE=1.667
NC_035089.1	52403348	.	C	T	.	.	MAF_INRAE=1.667
NC_035089.1	52403430	.	C	A	.	.	MAF_USDA=1.639
NC_035089.1	52403479	.	T	G	.	.	MAF_INRAE=18.987;MAF_USDA=25.0
NC_035089.1	52403592	.	G	A	.	.	MAF_USDA=15.833
NC_035089.1	52403597	.	A	G	.	.	MAF_USDA=3.333
NC_035089.1	52403610	.	G	A	.	.	MAF_USDA=25.0
NC_035089.1	52403660	.	T	G	.	.	MAF_USDA=18.75
NC_035089.1	52403748	.	A	G	.	.	MAF_INRAE=31.667
NC_035089.1	52403752	.	C	T	.	.	MAF_USDA=1.695
NC_035089.1	52403835	.	A	G	.	.	MAF_USDA=39.583
NC_035089.1	52403855	.	T	G	.	.	MAF_INRAE=5.833
NC_035089.1	52403918	.	C	A	.	.	MAF_USDA=1.724
NC_035089.1	52403930	.	G	T	.	.	MAF_USDA=1.724
NC_035089.1	52403939	.	GATTCCACA	GATTCCACG	.	.	MAF_USDA=14.583
NC_035089.1	52403947	.	A	G	.	.	MAF_INRAE=17.5;MAF_USDA=16.379
NC_035089.1	52403948	.	T	G	.	.	MAF_INRAE=5.833
NC_035089.1	52404019	.	G	A	.	.	MAF_INRAE=33.333
NC_035089.1	52404030	.	C	T	.	.	MAF_INRAE=45.833
NC_035089.1	52404032	.	A	T	.	.	MAF_INRAE=34.167
NC_035089.1	52406585	.	G	T	.	.	MAF_INRAE=5.0
NC_035089.1	52406604	.	G	A	.	.	MAF_INRAE=5.833
NC_035089.1	52406661	.	T	C	.	.	MAF_INRAE=15.789
NC_035089.1	52411267	.	A	C	.	.	MAF_USDA=35.417
NC_035089.1	52411362	.	A	G	.	.	MAF_INRAE=2.532
NC_035089.1	52411366	.	C	T	.	.	MAF_INRAE=19.167
NC_035089.1	52411368	.	G	A	.	.	MAF_USDA=3.279
NC_035089.1	52411401	.	C	A	.	.	MAF_USDA=16.667
NC_035089.1	52411610	.	T	G	.	.	MAF_USDA=3.279
NC_035089.1	52411611	.	C	T	.	.	MAF_INRAE=25.833
NC_035089.1	52411613	.	G	A	.	.	MAF_INRAE=25.833
NC_035089.1	52411616	.	G	T	.	.	MAF_INRAE=2.5
NC_035089.1	52411647	.	C	G	.	.	MAF_USDA=22.917
NC_035089.1	52411662	.	G	A	.	.	MAF_INRAE=19.167
NC_035089.1	52411666	.	C	T	.	.	MAF_INRAE=1.667
NC_035089.1	52411680	.	C	T	.	.	MAF_INRAE=3.333
NC_035089.1	52411687	.	G	A	.	.	MAF_INRAE=37.5
NC_035089.1	52411893	.	G	A	.	.	MAF_INRAE=19.167
NC_035089.1	52411916	.	G	A	.	.	MAF_INRAE=1.667
NC_035089.1	52411987	.	C	A	.	.	MAF_INRAE=7.5;MAF_USDA=10.417
NC_035089.1	52412148	.	C	T	.	.	MAF_INRAE=5.0;MAF_USDA=14.583
NC_035089.1	52412173	.	C	A	.	.	MAF_INRAE=35.833
NC_035089.1	52412174	.	T	C	.	.	MAF_INRAE=50.0
NC_035089.1	52412225	.	T	G	.	.	MAF_INRAE=2.5;MAF_USDA=25.0
NC_035089.1	52412241	.	G	A	.	.	MAF_INRAE=43.333
NC_035089.1	52412321	.	C	T	.	.	MAF_USDA=4.167
NC_035089.1	52417175	.	C	T	.	.	MAF_USDA=18.75
NC_035089.1	52417233	.	C	T	.	.	MAF_INRAE=16.667;MAF_USDA=35.417
NC_035089.1	52417269	.	C	T	.	.	MAF_USDA=2.174
NC_035089.1	52417440	.	C	T	.	.	MAF_INRAE=2.5
NC_035089.1	52417447	.	C	G	.	.	MAF_USDA=6.667
NC_035089.1	52417507	.	G	A	.	.	MAF_INRAE=1.667;MAF_USDA=7.738
NC_035089.1	52417893	.	G	A	.	.	MAF_USDA=18.75
NC_035089.1	52418102	.	A	C	.	.	MAF_USDA=2.459
NC_035089.1	52418791	.	G	A	.	.	MAF_USDA=8.333
NC_035089.1	52418913	.	T	A	.	.	MAF_INRAE=2.632
NC_035089.1	52418936	.	A	C	.	.	MAF_INRAE=2.632
NC_035089.1	52418969	.	G	A	.	.	MAF_USDA=1.639
NC_035089.1	52418979	.	C	T	.	.	MAF_INRAE=10.0
NC_035089.1	52419012	.	G	T	.	.	MAF_INRAE=23.333;MAF_USDA=39.583
NC_035089.1	52419050	.	G	T	.	.	MAF_INRAE=2.632
NC_035089.1	52419189	.	T	G	.	.	MAF_INRAE=34.167
NC_035089.1	52419193	.	T	G	.	.	MAF_USDA=2.459
NC_035089.1	52419202	.	A	C	.	.	MAF_USDA=1.639
NC_035089.1	52419356	.	A	T	.	.	MAF_USDA=11.667
NC_035089.1	52419369	.	T	A	.	.	MAF_USDA=6.667
NC_035089.1	52419382	.	G	A	.	.	MAF_USDA=8.333
NC_035089.1	52419497	.	A	G	.	.	MAF_INRAE=30.0
NC_035089.1	52419532	.	A	T	.	.	MAF_INRAE=35.833;MAF_USDA=12.941
NC_035089.1	52419577	.	C	T	.	.	MAF_USDA=8.333
NC_035089.1	52419598	.	G	A	.	.	MAF_INRAE=2.632
NC_035089.1	52419621	.	C	T	.	.	MAF_USDA=19.672
NC_035089.1	52419644	.	C	A	.	.	MAF_USDA=14.754
NC_035089.1	52419740	.	G	A	.	.	MAF_USDA=16.867
NC_035089.1	52419972	.	A	G	.	.	MAF_USDA=15.217
NC_035089.1	52419995	.	T	G	.	.	MAF_USDA=10.87
NC_035089.1	52420077	.	G	A	.	.	MAF_USDA=2.174
NC_035089.1	52420448	.	T	C	.	.	MAF_USDA=2.083
NC_035089.1	52420542	.	C	A	.	.	MAF_USDA=19.565
NC_035089.1	52420786	.	C	T	.	.	MAF_USDA=1.639
NC_035089.1	52420841	.	C	T	.	.	MAF_USDA=2.459
NC_035089.1	52427544	.	G	C	.	.	MAF_INRAE=2.5
NC_035089.1	52427645	.	A	G	.	.	MAF_INRAE=4.167
NC_035089.1	52427646	.	G	C	.	.	MAF_INRAE=4.167
NC_035089.1	52427655	.	C	A	.	.	MAF_INRAE=25.833
NC_035089.1	52427673	.	A	G	.	.	MAF_INRAE=1.667
NC_035089.1	52427778	.	G	A	.	.	MAF_INRAE=6.667
NC_035089.1	52428190	.	G	T	.	.	MAF_INRAE=16.667
NC_035089.1	52428208	.	T	C	.	.	MAF_INRAE=3.333
NC_035089.1	52428241	.	C	T	.	.	MAF_INRAE=2.632
NC_035089.1	52428251	.	C	A	.	.	MAF_INRAE=4.167
NC_035089.1	52429523	.	A	G	.	.	MAF_USDA=21.429
NC_035089.1	52429698	.	T	C	.	.	MAF_USDA=38.636
NC_035089.1	52429788	.	G	A	.	.	MAF_USDA=40.909
NC_035089.1	52429866	.	C	T	.	.	MAF_USDA=43.478
NC_035089.1	52429921	.	C	T	.	.	MAF_USDA=6.818
NC_035089.1	52429998	.	A	G	.	.	MAF_USDA=45.455
NC_035089.1	52430074	.	T	A	.	.	MAF_USDA=11.364
NC_035089.1	52430132	.	T	G	.	.	MAF_USDA=13.636
NC_035089.1	52430240	.	C	T	.	.	MAF_USDA=13.636
NC_035089.1	52430276	.	G	A	.	.	MAF_USDA=13.636
NC_035089.1	52430607	.	A	G	.	.	MAF_USDA=38.095
NC_035089.1	52430628	.	T	G	.	.	MAF_USDA=40.476
NC_035089.1	52430675	.	T	A	.	.	MAF_USDA=9.524
NC_035089.1	52430681	.	C	T	.	.	MAF_USDA=14.286
NC_035089.1	52430682	.	A	C	.	.	MAF_USDA=14.286
NC_035089.1	52430762	.	C	A	.	.	MAF_USDA=11.905
NC_035089.1	52430794	.	G	T	.	.	MAF_USDA=33.333
NC_035089.1	52430839	.	A	T	.	.	MAF_USDA=33.333
NC_035089.1	52430854	.	C	T	.	.	MAF_USDA=35.714
NC_035089.1	52430870	.	G	A	.	.	MAF_USDA=16.667
NC_035089.1	52430895	.	T	A	.	.	MAF_USDA=38.095
NC_035089.1	52430980	.	C	T	.	.	MAF_USDA=40.476
NC_035089.1	52431021	.	A	T	.	.	MAF_USDA=40.476
NC_035089.1	52431194	.	G	C	.	.	MAF_USDA=16.667
NC_035089.1	52431227	.	T	C	.	.	MAF_USDA=14.286
NC_035089.1	52431473	.	A	C	.	.	MAF_USDA=40.909
NC_035089.1	52431501	.	A	T	.	.	MAF_USDA=38.636
NC_035089.1	52431554	.	T	C	.	.	MAF_USDA=27.273
NC_035089.1	52431658	.	C	A	.	.	MAF_USDA=6.25
NC_035089.1	52431669	.	A	T	.	.	MAF_USDA=4.167
NC_035089.1	52431818	.	C	T	.	.	MAF_USDA=6.522
NC_035089.1	52431839	.	G	A	.	.	MAF_INRAE=2.632
NC_035089.1	52432192	.	G	T	.	.	MAF_USDA=15.217
NC_035089.1	52432276	.	G	C	.	.	MAF_USDA=6.25
NC_035089.1	52432310	.	G	A	.	.	MAF_USDA=15.217
NC_035089.1	52432464	.	C	A	.	.	MAF_USDA=6.522
NC_035089.1	52432493	.	A	G	.	.	MAF_USDA=8.333
NC_035089.1	52432625	.	C	A	.	.	MAF_INRAE=22.5
NC_035089.1	52432703	.	C	T	.	.	MAF_INRAE=7.5
NC_035089.1	52432745	.	A	C	.	.	MAF_INRAE=12.025
NC_035089.1	52432748	.	T	G	.	.	MAF_INRAE=26.667
NC_035089.1	52432749	.	C	A	.	.	MAF_INRAE=47.5
NC_035089.1	52432770	.	C	T	.	.	MAF_USDA=25.0
NC_035089.1	52432848	.	C	T	.	.	MAF_INRAE=4.167;MAF_USDA=9.412
NC_035089.1	52432927	.	G	A	.	.	MAF_INRAE=17.5;MAF_USDA=8.197
NC_035089.1	52432932	.	A	T	.	.	MAF_INRAE=2.5
NC_035089.1	52432933	.	C	T	.	.	MAF_INRAE=2.5
NC_035089.1	52432937	.	A	T	.	.	MAF_USDA=1.639
NC_035089.1	52432946	.	G	A	.	.	MAF_USDA=4.098
NC_035089.1	52432971	.	A	T	.	.	MAF_INRAE=15.19
NC_035089.1	52433002	.	C	G	.	.	MAF_INRAE=48.333
NC_035089.1	52433020	.	G	A	.	.	MAF_INRAE=45.833
NC_035089.1	52433033	.	A	C	.	.	MAF_INRAE=6.962
NC_035089.1	52433283	.	G	A	.	.	MAF_INRAE=2.5;MAF_USDA=4.167
NC_035089.1	52433317	.	G	T	.	.	MAF_INRAE=2.5;MAF_USDA=3.571
NC_035089.1	52433328	.	C	A	.	.	MAF_INRAE=4.167
NC_035089.1	52433356	.	T	C	.	.	MAF_INRAE=15.833
NC_035089.1	52433363	.	G	A	.	.	MAF_INRAE=20.833;MAF_USDA=9.524
NC_035089.1	52433370	.	T	C	.	.	MAF_INRAE=2.532
NC_035089.1	52433406	.	A	C	.	.	MAF_INRAE=2.5;MAF_USDA=12.5
NC_035089.1	52433415	.	G	A	.	.	MAF_INRAE=40.833
NC_035089.1	52433473	.	T	C	.	.	MAF_INRAE=24.167;MAF_USDA=13.095
NC_035089.1	52433590	.	A	G	.	.	MAF_INRAE=14.167
NC_035089.1	52433632	.	G	T	.	.	MAF_INRAE=7.895
NC_035089.1	52433871	.	A	T	.	.	MAF_INRAE=46.667
NC_035089.1	52433912	.	G	C	.	.	MAF_INRAE=10.833
NC_035089.1	52433957	.	G	A	.	.	MAF_INRAE=5.0
NC_035089.1	52434329	.	C	A	.	.	MAF_USDA=43.182
NC_035089.1	52434333	.	T	G	.	.	MAF_USDA=43.182
NC_035089.1	52434530	.	T	A	.	.	MAF_USDA=4.348
NC_035089.1	52434603	.	C	T	.	.	MAF_USDA=13.043
NC_035089.1	52434737	.	A	G	.	.	MAF_USDA=28.261
NC_035089.1	52434796	.	A	C	.	.	MAF_USDA=13.043
NC_035089.1	52434842	.	C	T	.	.	MAF_USDA=28.261
NC_035089.1	52435700	.	T	G	.	.	MAF_USDA=47.826
NC_035089.1	52435955	.	C	T	.	.	MAF_USDA=28.261
NC_035089.1	52435969	.	G	C	.	.	MAF_USDA=13.043
NC_035089.1	52435970	.	T	C	.	.	MAF_USDA=15.217
NC_035089.1	52435971	.	T	A	.	.	MAF_USDA=15.217
NC_035089.1	52436178	.	T	G	.	.	MAF_USDA=8.696
NC_035089.1	52436505	.	C	T	.	.	MAF_USDA=4.348
NC_035089.1	52438692	.	A	T	.	.	MAF_USDA=4.167
NC_035089.1	52438693	.	T	A	.	.	MAF_USDA=4.167
NC_035089.1	52438829	.	T	A	.	.	MAF_USDA=4.167
NC_035089.1	52438847	.	A	G	.	.	MAF_USDA=2.5
NC_035089.1	52438940	.	G	A	.	.	MAF_USDA=2.459
NC_035089.1	52439000	.	A	T	.	.	MAF_INRAE=3.333
NC_035089.1	52439030	.	T	C	.	.	MAF_INRAE=1.667
NC_035089.1	52439045	.	A	T	.	.	MAF_INRAE=23.333
NC_035089.1	52439052	.	A	C	.	.	MAF_INRAE=23.333
NC_035089.1	52439079	.	T	G	.	.	MAF_INRAE=3.797;MAF_USDA=3.279
NC_035089.1	52439116	.	T	G	.	.	MAF_USDA=35.417
NC_035089.1	52439135	.	G	C	.	.	MAF_INRAE=2.5
NC_035089.1	52439153	.	G	A	.	.	MAF_USDA=5.422
NC_035089.1	52446090	.	C	T	.	.	MAF_INRAE=9.167
NC_035089.1	52446136	.	G	A	.	.	MAF_INRAE=15.0
NC_035089.1	52446164	.	A	G	.	.	MAF_INRAE=14.167;MAF_USDA=14.583
NC_035089.1	52446377	.	C	T	.	.	MAF_INRAE=20.0;MAF_USDA=16.667
NC_035089.1	52446386	.	G	A	.	.	MAF_INRAE=20.0;MAF_USDA=16.667
NC_035089.1	52446421	.	G	A	.	.	MAF_INRAE=20.0;MAF_USDA=11.905
NC_035089.1	52446450	.	T	C	.	.	MAF_INRAE=20.833;MAF_USDA=11.176
NC_035089.1	52446466	.	T	C	.	.	MAF_INRAE=6.667;MAF_USDA=16.667
NC_035089.1	52446467	.	C	A	.	.	MAF_INRAE=20.0;MAF_USDA=16.667
NC_035089.1	52446483	.	C	G	.	.	MAF_INRAE=19.167;MAF_USDA=11.176
NC_035089.1	52446494	.	T	C	.	.	MAF_INRAE=18.333;MAF_USDA=10.0
NC_035089.1	52446497	.	T	C	.	.	MAF_INRAE=18.333;MAF_USDA=10.588
NC_035089.1	52446514	.	C	G	.	.	MAF_INRAE=17.5
NC_035089.1	52446525	.	C	G	.	.	MAF_INRAE=15.833
NC_035089.1	52446606	.	C	A	.	.	MAF_USDA=10.87
NC_035089.1	52446689	.	C	A	.	.	MAF_USDA=23.913
NC_035089.1	52446772	.	T	C	.	.	MAF_INRAE=12.5
NC_035089.1	52448342	.	G	T	.	.	MAF_USDA=6.25
NC_035089.1	52448396	.	C	T	.	.	MAF_INRAE=8.333;MAF_USDA=9.836
NC_035089.1	52448397	.	C	T	.	.	MAF_USDA=12.5
NC_035089.1	52448407	.	G	A	.	.	MAF_INRAE=6.667;MAF_USDA=9.412
NC_035089.1	52448647	.	G	A	.	.	MAF_USDA=8.333
NC_035089.1	52448713	.	A	C	.	.	MAF_INRAE=5.0;MAF_USDA=8.235
NC_035089.1	52449484	.	C	G	.	.	MAF_USDA=19.565
NC_035089.1	52454741	.	C	T	.	.	MAF_INRAE=1.667
NC_035089.1	52454785	.	T	C	.	.	MAF_INRAE=48.333
NC_035089.1	52454834	.	A	C	.	.	MAF_USDA=5.738
NC_035089.1	52454849	.	C	A	.	.	MAF_USDA=6.557
NC_035089.1	52454877	.	G	C	.	.	MAF_USDA=4.918
NC_035089.1	52454879	.	A	G	.	.	MAF_USDA=15.574
NC_035089.1	52454890	.	T	G	.	.	MAF_USDA=3.279
NC_035089.1	52454978	.	C	T	.	.	MAF_INRAE=21.667
NC_035089.1	52455062	.	A	C	.	.	MAF_INRAE=39.167
NC_035089.1	52455063	.	T	C	.	.	MAF_INRAE=40.0
NC_035089.1	52455068	.	T	G	.	.	MAF_INRAE=3.333;MAF_USDA=8.333
NC_035089.1	52455072	.	G	A	.	.	MAF_INRAE=3.333
NC_035089.1	52455082	.	G	T	.	.	MAF_INRAE=7.5;MAF_USDA=15.882
NC_035089.1	52455100	.	C	G	.	.	MAF_USDA=1.639
NC_035089.1	52455125	.	C	T	.	.	MAF_INRAE=1.667
NC_035089.1	52455126	.	G	A	.	.	MAF_INRAE=48.333
NC_035089.1	52455139	.	C	T	.	.	MAF_INRAE=2.632
NC_035089.1	52455207	.	G	A	.	.	MAF_USDA=8.824
NC_035089.1	52455210	.	G	A	.	.	MAF_USDA=10.0
NC_035089.1	52455221	.	G	A	.	.	MAF_USDA=17.059
NC_035089.1	52455236	.	C	T	.	.	MAF_USDA=11.475
NC_035089.1	52455237	.	A	T	.	.	MAF_USDA=8.235
NC_035089.1	52455239	.	T	A	.	.	MAF_USDA=8.235
NC_035089.1	52455251	.	A	G	.	.	MAF_INRAE=2.632
NC_035089.1	52455258	.	A	C	.	.	MAF_USDA=16.667
NC_035089.1	52455271	.	G	T	.	.	MAF_USDA=7.059
NC_035089.1	52455280	.	A	G	.	.	MAF_USDA=2.083
NC_035089.1	52455291	.	C	T	.	.	MAF_INRAE=10.127
NC_035089.1	52455341	.	A	C	.	.	MAF_USDA=10.417
NC_035089.1	52455356	.	G	A	.	.	MAF_USDA=20.833
NC_035089.1	52455362	.	T	G	.	.	MAF_USDA=6.25
NC_035089.1	52455439	.	A	G	.	.	MAF_USDA=13.043
NC_035089.1	52457424	.	C	A	.	.	MAF_USDA=14.583
NC_035089.1	52457549	.	C	T	.	.	MAF_INRAE=5.833;MAF_USDA=6.25
NC_035089.1	52457590	.	A	C	.	.	MAF_USDA=4.918
NC_035089.1	52457599	.	G	A	.	.	MAF_INRAE=13.333
NC_035089.1	52459357	.	G	C	.	.	MAF_INRAE=3.333
NC_035089.1	52459525	.	C	T	.	.	MAF_INRAE=1.667
NC_035089.1	52459574	.	C	T	.	.	MAF_USDA=4.167
NC_035089.1	52459575	.	G	T	.	.	MAF_INRAE=26.667
NC_035089.1	52459768	.	T	G	.	.	MAF_INRAE=10.0;MAF_USDA=9.412
NC_035089.1	52459877	.	A	T	.	.	MAF_INRAE=8.333;MAF_USDA=9.412
NC_035089.1	52459887	.	C	T	.	.	MAF_INRAE=10.127;MAF_USDA=9.836
NC_035089.1	52462231	.	C	T	.	.	MAF_INRAE=15.19
NC_035089.1	52462389	.	A	G	.	.	MAF_INRAE=16.667;MAF_USDA=25.0
NC_035089.1	52462729	.	C	T	.	.	MAF_USDA=2.459
NC_035089.1	52462730	.	G	T	.	.	MAF_USDA=8.824
NC_035089.1	52462731	.	G	C	.	.	MAF_USDA=10.656
NC_035089.1	52462732	.	A	T	.	.	MAF_USDA=1.639
NC_035089.1	52462734	.	A	C	.	.	MAF_USDA=1.639
NC_035089.1	52473617	.	G	A	.	.	MAF_USDA=16.667
NC_035089.1	52473710	.	C	T	.	.	MAF_INRAE=22.5
NC_035089.1	52473734	.	C	G	.	.	MAF_INRAE=20.833
NC_035089.1	52473777	.	G	T	.	.	MAF_INRAE=15.833
NC_035089.1	52473797	.	A	G	.	.	MAF_INRAE=2.532
NC_035089.1	52473807	.	G	A	.	.	MAF_INRAE=31.667
NC_035089.1	52473818	.	T	C	.	.	MAF_USDA=1.639
NC_035089.1	52474019	.	T	G	.	.	MAF_INRAE=12.5
NC_035089.1	52474021	.	A	G	.	.	MAF_INRAE=22.5
NC_035089.1	52474046	.	C	T	.	.	MAF_INRAE=37.5
NC_035089.1	52474066	.	G	A	.	.	MAF_INRAE=2.632
NC_035089.1	52478168	.	G	C	.	.	MAF_INRAE=31.667
NC_035089.1	52478263	.	T	G	.	.	MAF_INRAE=16.456
NC_035089.1	52478282	.	A	G	.	.	MAF_INRAE=7.895
NC_035089.1	52478480	.	A	G	.	.	MAF_INRAE=44.167
NC_035089.1	52478488	.	G	A	.	.	MAF_INRAE=44.167
NC_035089.1	52478511	.	C	T	.	.	MAF_USDA=41.667
NC_035089.1	52478582	.	C	T	.	.	MAF_USDA=1.639
NC_035089.1	52478586	.	G	A	.	.	MAF_USDA=14.583
NC_035089.1	52478644	.	GC	GT	.	.	MAF_USDA=4.167
NC_035089.1	52478672	.	G	A	.	.	MAF_USDA=12.5
NC_035089.1	52478762	.	C	T	.	.	MAF_INRAE=3.797
NC_035089.1	52478766	.	A	G	.	.	MAF_INRAE=5.0
NC_035089.1	52478767	.	T	G	.	.	MAF_USDA=5.294
NC_035089.1	52478768	.	C	A	.	.	MAF_INRAE=3.333
NC_035089.1	52478771	.	A	G	.	.	MAF_INRAE=3.333
NC_035089.1	52478775	.	T	C	.	.	MAF_USDA=37.5
NC_035089.1	52478777	.	G	C	.	.	MAF_INRAE=2.5
NC_035089.1	52481330	.	C	T	.	.	MAF_USDA=14.118
NC_035089.1	52481411	.	A	G	.	.	MAF_USDA=8.333
NC_035089.1	52481506	.	T	A	.	.	MAF_USDA=18.072
NC_035089.1	52481514	.	AC	AA	.	.	MAF_USDA=10.87
NC_035089.1	52482538	.	A	T	.	.	MAF_INRAE=1.667
NC_035089.1	52482558	.	A	G	.	.	MAF_USDA=18.75
NC_035089.1	52482561	.	T	C	.	.	MAF_USDA=16.667
NC_035089.1	52482567	.	T	C	.	.	MAF_INRAE=15.0
NC_035089.1	52482596	.	T	G	.	.	MAF_INRAE=50.0;MAF_USDA=41.176
NC_035089.1	52482605	.	G	T	.	.	MAF_USDA=2.459
NC_035089.1	52482606	.	C	A	.	.	MAF_USDA=2.459
NC_035089.1	52482660	.	A	G	.	.	MAF_USDA=7.377
NC_035089.1	52482666	.	A	C	.	.	MAF_USDA=1.639
NC_035089.1	52482684	.	G	T	.	.	MAF_INRAE=35.833
NC_035089.1	52482697	.	G	A	.	.	MAF_INRAE=14.167
NC_035089.1	52482729	.	T	C	.	.	MAF_INRAE=5.063
NC_035089.1	52482736	.	A	G	.	.	MAF_USDA=9.016
NC_035089.1	52482741	.	T	A	.	.	MAF_USDA=6.557
NC_035089.1	52482786	.	G	A	.	.	MAF_USDA=41.667
NC_035089.1	52482813	.	T	G	.	.	MAF_INRAE=49.167
NC_035089.1	52482850	.	A	T	.	.	MAF_INRAE=43.333;MAF_USDA=35.882
NC_035089.1	52482907	.	C	G	.	.	MAF_INRAE=25.833
NC_035089.1	52482945	.	C	T	.	.	MAF_INRAE=44.167
NC_035089.1	52482955	.	T	C	.	.	MAF_INRAE=27.5
NC_035089.1	52482976	.	G	T	.	.	MAF_INRAE=10.0
NC_035089.1	52482979	.	C	G	.	.	MAF_INRAE=26.667
NC_035089.1	52483008	.	A	G	.	.	MAF_INRAE=10.833;MAF_USDA=7.059
NC_035089.1	52483025	.	A	G	.	.	MAF_INRAE=25.833
NC_035089.1	52483128	.	A	C	.	.	MAF_INRAE=14.167
NC_035089.1	52483244	.	C	T	.	.	MAF_INRAE=17.5
NC_035089.1	52483245	.	G	A	.	.	MAF_USDA=6.557
NC_035089.1	52483257	.	T	A	.	.	MAF_INRAE=43.333;MAF_USDA=22.353
NC_035089.1	52483264	.	G	A	.	.	MAF_INRAE=43.333
NC_035089.1	52483268	.	A	G	.	.	MAF_INRAE=44.167
NC_035089.1	52483269	.	C	G	.	.	MAF_INRAE=4.167
NC_035089.1	52483280	.	T	C	.	.	MAF_INRAE=12.025;MAF_USDA=10.656
NC_035089.1	52483287	.	G	A	.	.	MAF_USDA=5.294
NC_035089.1	52486392	.	G	A	.	.	MAF_USDA=22.727
NC_035089.1	52486495	.	A	T	.	.	MAF_USDA=1.667
NC_035089.1	52486499	.	G	A	.	.	MAF_USDA=16.071
NC_035089.1	52486554	.	T	A	.	.	MAF_INRAE=31.667
NC_035089.1	52486571	.	C	T	.	.	MAF_USDA=31.25
NC_035089.1	52486715	.	A	C	.	.	MAF_USDA=2.083
NC_035089.1	52486728	.	G	A	.	.	MAF_INRAE=15.0;MAF_USDA=2.174
NC_035089.1	52486755	.	G	A	.	.	MAF_INRAE=27.5;MAF_USDA=8.333
NC_035089.1	52486764	.	T	G	.	.	MAF_INRAE=36.667;MAF_USDA=39.13
NC_035089.1	52486834	.	A	C	.	.	MAF_INRAE=12.5;MAF_USDA=6.548
NC_035089.1	52486837	.	A	C	.	.	MAF_INRAE=41.667;MAF_USDA=41.667
NC_035089.1	52486855	.	A	G	.	.	MAF_INRAE=1.667
NC_035089.1	52486861	.	A	G	.	.	MAF_USDA=2.5
NC_035089.1	52486904	.	T	C	.	.	MAF_INRAE=20.833;MAF_USDA=8.333
NC_035089.1	52486913	.	A	C	.	.	MAF_INRAE=21.667
NC_035089.1	52486937	.	A	C	.	.	MAF_INRAE=8.333
NC_035089.1	52486956	.	A	T	.	.	MAF_INRAE=2.632
NC_035089.1	52486961	.	G	T	.	.	MAF_INRAE=2.5
NC_035089.1	52486972	.	T	C	.	.	MAF_INRAE=17.5;MAF_USDA=6.557
NC_035089.1	52487052	.	G	A	.	.	MAF_INRAE=9.167
NC_035089.1	52487054	.	A	T	.	.	MAF_INRAE=25.833
NC_035089.1	52487056	.	C	G	.	.	MAF_INRAE=25.833
NC_035089.1	52487087	.	G	A	.	.	MAF_INRAE=11.667
NC_035089.1	52487095	.	G	T	.	.	MAF_INRAE=17.5
NC_035089.1	52487151	.	G	C	.	.	MAF_INRAE=15.0
NC_035089.1	52487157	.	A	G	.	.	MAF_INRAE=15.0
NC_035089.1	52487168	.	G	C	.	.	MAF_INRAE=14.167
NC_035089.1	52487206	.	C	T	.	.	MAF_USDA=11.765
NC_035089.1	52487277	.	G	A	.	.	MAF_INRAE=26.667
NC_035089.1	52487319	.	A	T	.	.	MAF_INRAE=34.167
NC_035089.1	52487352	.	G	A	.	.	MAF_INRAE=16.667
NC_035089.1	52487361	.	G	T	.	.	MAF_INRAE=6.329
NC_035089.1	52487421	.	A	C	.	.	MAF_INRAE=2.532
NC_035089.1	52487465	.	C	T	.	.	MAF_USDA=15.476
NC_035089.1	52487508	.	C	T	.	.	MAF_INRAE=19.167
NC_035089.1	52487511	.	T	A	.	.	MAF_INRAE=19.167
NC_035089.1	52487554	.	A	G	.	.	MAF_USDA=3.333
NC_035089.1	52487573	.	G	T	.	.	MAF_INRAE=13.333
NC_035089.1	52487590	.	G	C	.	.	MAF_USDA=4.167
NC_035089.1	52487594	.	T	G	.	.	MAF_INRAE=46.667
NC_035089.1	52487597	.	T	C	.	.	MAF_INRAE=4.167
NC_035089.1	52487598	.	T	C	.	.	MAF_USDA=2.5
NC_035089.1	52487626	.	T	C	.	.	MAF_INRAE=13.333
NC_035089.1	52487637	.	A	G	.	.	MAF_INRAE=4.167
NC_035089.1	52487649	.	A	C	.	.	MAF_INRAE=42.5
NC_035089.1	52487725	.	G	T	.	.	MAF_INRAE=25.0;MAF_USDA=36.747
NC_035089.1	52487767	.	C	T	.	.	MAF_INRAE=4.167
NC_035089.1	52487807	.	C	A	.	.	MAF_INRAE=1.667;MAF_USDA=2.083
NC_035089.1	52487874	.	G	T	.	.	MAF_INRAE=12.5
NC_035089.1	52487942	.	T	G	.	.	MAF_INRAE=4.167
NC_035089.1	52487948	.	G	A	.	.	MAF_USDA=6.25
NC_035089.1	52487984	.	T	G	.	.	MAF_INRAE=21.667;MAF_USDA=7.143
NC_035089.1	52488082	.	T	A	.	.	MAF_USDA=5.738
NC_035089.1	52490343	.	T	C	.	.	MAF_USDA=13.115
NC_035089.1	52490405	.	A	C	.	.	MAF_USDA=2.459
NC_035089.1	52490450	.	G	A	.	.	MAF_USDA=15.294
NC_035089.1	52490477	.	A	G	.	.	MAF_INRAE=3.333
NC_035089.1	52490483	.	G	A	.	.	MAF_USDA=15.882
NC_035089.1	52490490	.	A	T	.	.	MAF_USDA=15.294
NC_035089.1	52490558	.	A	C	.	.	MAF_INRAE=3.333
NC_035089.1	52490614	.	A	G	.	.	MAF_INRAE=35.833;MAF_USDA=15.476
NC_035089.1	52490638	.	G	A	.	.	MAF_INRAE=25.0
NC_035089.1	52490640	.	G	A	.	.	MAF_INRAE=15.833;MAF_USDA=5.833
NC_035089.1	52490645	.	G	A	.	.	MAF_INRAE=34.167
NC_035089.1	52490682	.	A	T	.	.	MAF_INRAE=15.833;MAF_USDA=1.639
NC_035089.1	52490732	.	A	G	.	.	MAF_INRAE=37.5;MAF_USDA=15.294
NC_035089.1	52490747	.	T	C	.	.	MAF_INRAE=15.0
NC_035089.1	52490771	.	C	A	.	.	MAF_INRAE=13.333
NC_035089.1	52490779	.	G	T	.	.	MAF_INRAE=33.333
NC_035089.1	52490854	.	A	T	.	.	MAF_INRAE=35.0
NC_035089.1	52490862	.	G	T	.	.	MAF_INRAE=15.0
NC_035089.1	52490869	.	C	T	.	.	MAF_INRAE=38.333;MAF_USDA=15.476
NC_035089.1	52490949	.	C	G	.	.	MAF_INRAE=37.5;MAF_USDA=15.294
NC_035089.1	52494855	.	T	G	.	.	MAF_INRAE=1.667
NC_035089.1	52494859	.	G	A	.	.	MAF_INRAE=1.667
NC_035089.1	52494860	.	C	A	.	.	MAF_INRAE=1.667
NC_035089.1	52494870	.	T	A	.	.	MAF_INRAE=1.667
NC_035089.1	52494923	.	T	G	.	.	MAF_INRAE=1.667
NC_035089.1	52494924	.	C	T	.	.	MAF_INRAE=1.667
NC_035089.1	52494926	.	C	T	.	.	MAF_INRAE=1.667
NC_035089.1	52494946	.	T	C	.	.	MAF_INRAE=1.667
NC_035089.1	52495013	.	G	A	.	.	MAF_INRAE=5.833
NC_035089.1	52495016	.	T	G	.	.	MAF_INRAE=15.833;MAF_USDA=29.412
NC_035089.1	52495106	.	T	A	.	.	MAF_USDA=18.75
NC_035089.1	52495273	.	A	G	.	.	MAF_INRAE=20.0
NC_035089.1	52495291	.	C	T	.	.	MAF_INRAE=20.833
NC_035089.1	52495450	.	G	C	.	.	MAF_USDA=14.583
NC_035089.1	52495719	.	G	T	.	.	MAF_USDA=41.667
NC_035089.1	52496050	.	T	G	.	.	MAF_USDA=47.917
NC_035089.1	52496364	.	C	T	.	.	MAF_USDA=26.087
NC_035089.1	52496380	.	T	A	.	.	MAF_USDA=8.333
NC_035089.1	52496382	.	A	C	.	.	MAF_USDA=47.917
NC_035089.1	52496438	.	G	T	.	.	MAF_USDA=41.667
NC_035089.1	52496440	.	A	T	.	.	MAF_USDA=50.0
NC_035089.1	52496443	.	C	T	.	.	MAF_USDA=2.083
NC_035089.1	52496478	.	G	T	.	.	MAF_INRAE=3.333
NC_035089.1	52496523	.	A	G	.	.	MAF_INRAE=16.667;MAF_USDA=4.878
NC_035089.1	52496531	.	C	G	.	.	MAF_USDA=2.083
NC_035089.1	52496532	.	A	G	.	.	MAF_USDA=25.0
NC_035089.1	52496540	.	G	A	.	.	MAF_USDA=25.0
NC_035089.1	52496549	.	C	A	.	.	MAF_USDA=29.167
NC_035089.1	52496555	.	C	A	.	.	MAF_USDA=16.667
NC_035089.1	52496603	.	A	C	.	.	MAF_INRAE=3.333
NC_035089.1	52496631	.	C	T	.	.	MAF_INRAE=39.167;MAF_USDA=22.917
NC_035089.1	52496644	.	G	A	.	.	MAF_INRAE=45.833
NC_035089.1	52496656	.	G	T	.	.	MAF_INRAE=44.167
NC_035089.1	52496672	.	G	T	.	.	MAF_INRAE=20.0;MAF_USDA=35.417
NC_035089.1	52496700	.	T	C	.	.	MAF_USDA=20.833
NC_035089.1	52496768	.	A	T	.	.	MAF_INRAE=35.833;MAF_USDA=25.0
NC_035089.1	52496821	.	C	T	.	.	MAF_INRAE=1.667;MAF_USDA=2.083
NC_035089.1	52497141	.	G	C	.	.	MAF_USDA=45.833
NC_035089.1	52497322	.	G	C	.	.	MAF_USDA=39.583
NC_035089.1	52497412	.	C	T	.	.	MAF_USDA=2.083
NC_035089.1	52497417	.	C	G	.	.	MAF_USDA=2.083
NC_035089.1	52497515	.	A	T	.	.	MAF_USDA=6.25
NC_035089.1	52497525	.	A	C	.	.	MAF_USDA=2.083
NC_035089.1	52497590	.	C	T	.	.	MAF_USDA=2.083
NC_035089.1	52497664	.	T	C	.	.	MAF_INRAE=43.333
NC_035089.1	52497701	.	C	A	.	.	MAF_INRAE=10.833
NC_035089.1	52497703	.	A	G	.	.	MAF_INRAE=10.833
NC_035089.1	52497721	.	A	T	.	.	MAF_INRAE=1.667
NC_035089.1	52497894	.	C	A	.	.	MAF_USDA=25.0
NC_035089.1	52498614	.	G	T	.	.	MAF_USDA=41.304
NC_035089.1	52500568	.	A	T	.	.	MAF_INRAE=4.167;MAF_USDA=6.548
NC_035089.1	52500582	.	A	T	.	.	MAF_USDA=1.667
NC_035089.1	52500614	.	G	T	.	.	MAF_INRAE=20.833
NC_035089.1	52500618	.	T	A	.	.	MAF_INRAE=34.167
NC_035089.1	52500672	.	T	G	.	.	MAF_INRAE=18.333
NC_035089.1	52500682	.	T	C	.	.	MAF_INRAE=34.167
NC_035089.1	52500710	.	A	C	.	.	MAF_INRAE=3.333;MAF_USDA=4.706
NC_035089.1	52500711	.	G	T	.	.	MAF_INRAE=18.333
NC_035089.1	52500846	.	G	A	.	.	MAF_INRAE=31.667;MAF_USDA=35.417
NC_035089.1	52500929	.	G	T	.	.	MAF_USDA=1.639
NC_035089.1	52500939	.	T	G	.	.	MAF_INRAE=38.333
NC_035089.1	52500943	.	A	G	.	.	MAF_INRAE=2.5;MAF_USDA=4.918
NC_035089.1	52500956	.	C	T	.	.	MAF_USDA=9.016
NC_035089.1	52500957	.	T	C	.	.	MAF_INRAE=35.0
NC_035089.1	52500960	.	T	C	.	.	MAF_INRAE=35.0;MAF_USDA=25.882
NC_035089.1	52500970	.	T	C	.	.	MAF_INRAE=3.165
NC_035089.1	52500980	.	C	G	.	.	MAF_INRAE=35.0;MAF_USDA=26.471
NC_035089.1	52500997	.	G	T	.	.	MAF_INRAE=2.5;MAF_USDA=3.279
NC_035089.1	52501030	.	G	A	.	.	MAF_INRAE=43.333
NC_035089.1	52501038	.	C	A	.	.	MAF_INRAE=35.0;MAF_USDA=31.765
NC_035089.1	52501068	.	G	A	.	.	MAF_INRAE=3.333
NC_035089.1	52501076	.	A	C	.	.	MAF_INRAE=30.833
NC_035089.1	52501125	.	C	A	.	.	MAF_USDA=1.639
NC_035089.1	52501141	.	A	G	.	.	MAF_INRAE=27.5
NC_035089.1	52501231	.	A	T	.	.	MAF_INRAE=3.165
NC_035089.1	52501266	.	G	A	.	.	MAF_USDA=2.083
NC_035089.1	52501290	.	T	A	.	.	MAF_INRAE=8.333
NC_035089.1	52501297	.	A	C	.	.	MAF_INRAE=45.0
NC_035089.1	52501304	.	G	A	.	.	MAF_INRAE=30.833
NC_035089.1	52501311	.	G	A	.	.	MAF_INRAE=8.333
NC_035089.1	52501324	.	C	G	.	.	MAF_INRAE=7.5
NC_035089.1	52501383	.	G	A	.	.	MAF_INRAE=17.5
NC_035089.1	52501389	.	C	T	.	.	MAF_USDA=2.083
NC_035089.1	52501472	.	A	G	.	.	MAF_USDA=7.647
NC_035089.1	52501503	.	T	A	.	.	MAF_INRAE=42.5
NC_035089.1	52501518	.	C	A	.	.	MAF_INRAE=14.167
NC_035089.1	52501522	.	G	A	.	.	MAF_INRAE=46.667
NC_035089.1	52501593	.	G	A	.	.	MAF_INRAE=4.167;MAF_USDA=7.377
NC_035089.1	52501604	.	A	T	.	.	MAF_INRAE=8.333;MAF_USDA=18.75
NC_035089.1	52501633	.	C	G	.	.	MAF_INRAE=45.833
NC_035089.1	52501817	.	C	A	.	.	MAF_USDA=27.083
NC_035089.1	52503305	.	G	T	.	.	MAF_USDA=31.25
NC_035089.1	52503560	.	T	G	.	.	MAF_INRAE=11.667
NC_035089.1	52503573	.	C	T	.	.	MAF_INRAE=45.57;MAF_USDA=22.917
NC_035089.1	52503581	.	G	T	.	.	MAF_USDA=12.5
NC_035089.1	52503642	.	A	G	.	.	MAF_INRAE=32.911;MAF_USDA=19.412
NC_035089.1	52503646	.	C	T	.	.	MAF_INRAE=4.167;MAF_USDA=7.059
NC_035089.1	52503657	.	T	G	.	.	MAF_INRAE=17.5
NC_035089.1	52503660	.	T	C	.	.	MAF_INRAE=17.5
NC_035089.1	52503712	.	G	T	.	.	MAF_INRAE=10.833;MAF_USDA=17.647
NC_035089.1	52503725	.	G	A	.	.	MAF_USDA=1.765
NC_035089.1	52503751	.	C	T	.	.	MAF_USDA=8.235
NC_035089.1	52503870	.	C	T	.	.	MAF_INRAE=5.0;MAF_USDA=7.059
NC_035089.1	52503872	.	G	T	.	.	MAF_USDA=4.706
NC_035089.1	52503905	.	C	T	.	.	MAF_USDA=4.118
NC_035089.1	52503917	.	A	G	.	.	MAF_INRAE=9.167;MAF_USDA=5.882
NC_035089.1	52503952	.	T	G	.	.	MAF_USDA=4.118
NC_035089.1	52503963	.	C	A	.	.	MAF_INRAE=28.333
NC_035089.1	52504004	.	C	A	.	.	MAF_INRAE=44.937;MAF_USDA=21.765
NC_035089.1	52504018	.	C	T	.	.	MAF_INRAE=12.5
NC_035089.1	52504032	.	A	T	.	.	MAF_INRAE=11.667
NC_035089.1	52504042	.	G	A	.	.	MAF_INRAE=2.5;MAF_USDA=9.016
NC_035089.1	52504058	.	C	A	.	.	MAF_USDA=1.639
NC_035089.1	52504135	.	C	A	.	.	MAF_INRAE=7.895
NC_035089.1	52504303	.	C	G	.	.	MAF_USDA=2.083
NC_035089.1	52504304	.	C	A	.	.	MAF_USDA=2.083
NC_035089.1	52504324	.	C	T	.	.	MAF_USDA=12.5
NC_035089.1	52504370	.	T	G	.	.	MAF_USDA=20.833
NC_035089.1	52504474	.	G	T	.	.	MAF_INRAE=2.632
NC_035089.1	52504484	.	A	T	.	.	MAF_INRAE=13.333;MAF_USDA=43.75
NC_035089.1	52504507	.	C	A	.	.	MAF_INRAE=13.333
NC_035089.1	52504514	.	G	A	.	.	MAF_USDA=4.706
NC_035089.1	52504527	.	C	T	.	.	MAF_INRAE=3.333;MAF_USDA=5.882
NC_035089.1	52504552	.	C	T	.	.	MAF_USDA=5.738
NC_035089.1	52504553	.	G	A	.	.	MAF_USDA=35.417
NC_035089.1	52504569	.	G	A	.	.	MAF_USDA=2.459
NC_035089.1	52504573	.	A	C	.	.	MAF_USDA=35.417
NC_035089.1	52504589	.	A	G	.	.	MAF_USDA=4.098
NC_035089.1	52504619	.	C	T	.	.	MAF_USDA=45.833
NC_035089.1	52504745	.	T	C	.	.	MAF_USDA=6.557
NC_035089.1	52504811	.	T	G	.	.	MAF_USDA=37.5
NC_035089.1	52504877	.	T	C	.	.	MAF_USDA=5.738
NC_035089.1	52504878	.	T	C	.	.	MAF_INRAE=9.167;MAF_USDA=25.294
NC_035089.1	52504907	.	T	C	.	.	MAF_USDA=5.738
NC_035089.1	52505788	.	G	A	.	.	MAF_USDA=17.391
NC_035089.1	52505972	.	G	C	.	.	MAF_USDA=37.5
NC_035089.1	52506042	.	C	T	.	.	MAF_USDA=16.667
NC_035089.1	52506062	.	G	T	.	.	MAF_USDA=50.0
NC_035089.1	52506066	.	C	T	.	.	MAF_USDA=43.75
NC_035089.1	52506067	.	C	T	.	.	MAF_USDA=43.75
NC_035089.1	52506101	.	TTA	TTT	.	.	MAF_USDA=17.391
NC_035089.1	52506103	.	A	T	.	.	MAF_INRAE=7.5
NC_035089.1	52506160	.	A	G	.	.	MAF_INRAE=20.0;MAF_USDA=27.083
NC_035089.1	52506191	.	C	G	.	.	MAF_INRAE=19.167;MAF_USDA=27.083
NC_035089.1	52506251	.	T	C	.	.	MAF_INRAE=44.167
NC_035089.1	52506371	.	A	G	.	.	MAF_USDA=22.917
NC_035089.1	52507019	.	C	T	.	.	MAF_INRAE=15.789;MAF_USDA=10.87
NC_035089.1	52507175	.	A	T	.	.	MAF_USDA=14.583
NC_035089.1	52507524	.	T	G	.	.	MAF_USDA=1.639
NC_035089.1	52507632	.	A	G	.	.	MAF_USDA=10.87
NC_035089.1	52507770	.	G	A	.	.	MAF_USDA=25.0
NC_035089.1	52507808	.	G	A	.	.	MAF_INRAE=22.5;MAF_USDA=18.75
NC_035089.1	52507860	.	A	T	.	.	MAF_INRAE=5.0;MAF_USDA=7.647
NC_035089.1	52507911	.	A	G	.	.	MAF_USDA=2.459
NC_035089.1	52507948	.	C	A	.	.	MAF_INRAE=23.333
NC_035089.1	52508012	.	T	A	.	.	MAF_INRAE=30.833
NC_035089.1	52508104	.	C	T	.	.	MAF_INRAE=3.333;MAF_USDA=4.167
NC_035089.1	52508126	.	G	A	.	.	MAF_USDA=8.235
NC_035089.1	52508127	.	A	G	.	.	MAF_INRAE=3.797;MAF_USDA=4.167
NC_035089.1	52508129	.	A	T	.	.	MAF_INRAE=4.167
NC_035089.1	52508161	.	G	T	.	.	MAF_INRAE=47.5
NC_035089.1	52508167	.	A	T	.	.	MAF_INRAE=2.5
NC_035089.1	52508177	.	C	A	.	.	MAF_INRAE=1.667
NC_035089.1	52508265	.	C	T	.	.	MAF_USDA=5.738
NC_035089.1	52508347	.	G	T	.	.	MAF_INRAE=17.5
NC_035089.1	52508462	.	C	T	.	.	MAF_USDA=8.333
NC_035089.1	52508464	.	T	C	.	.	MAF_USDA=15.294
NC_035089.1	52508526	.	A	T	.	.	MAF_INRAE=8.861
NC_035089.1	52508555	.	T	G	.	.	MAF_INRAE=40.833;MAF_USDA=10.0
NC_035089.1	52508618	.	C	A	.	.	MAF_USDA=8.333
NC_035089.1	52508683	.	C	A	.	.	MAF_INRAE=1.667
NC_035089.1	52508703	.	C	A	.	.	MAF_USDA=1.639
NC_035089.1	52508705	.	G	T	.	.	MAF_INRAE=19.167
NC_035089.1	52508741	.	T	A	.	.	MAF_INRAE=22.5;MAF_USDA=10.169
NC_035089.1	52508824	.	C	T	.	.	MAF_INRAE=14.167;MAF_USDA=10.417
NC_035089.1	52510466	.	C	A	.	.	MAF_USDA=31.25
NC_035089.1	52516861	.	C	T	.	.	MAF_INRAE=19.167
NC_035089.1	52516915	.	T	G	.	.	MAF_INRAE=31.667
NC_035089.1	52520678	.	G	C	.	.	MAF_USDA=2.083
NC_035089.1	52520679	.	T	C	.	.	MAF_USDA=2.083
NC_035089.1	52520693	.	G	T	.	.	MAF_USDA=22.917
NC_035089.1	52521099	.	T	G	.	.	MAF_INRAE=30.833
NC_035089.1	52521119	.	G	T	.	.	MAF_INRAE=9.167
NC_035089.1	52521129	.	A	T	.	.	MAF_INRAE=10.0
NC_035089.1	52521159	.	C	T	.	.	MAF_INRAE=22.5
NC_035089.1	52521168	.	G	A	.	.	MAF_INRAE=2.532
NC_035089.1	52521176	.	T	G	.	.	MAF_INRAE=32.5
NC_035089.1	52521196	.	C	G	.	.	MAF_INRAE=47.5
NC_035089.1	52521197	.	C	T	.	.	MAF_INRAE=2.5
NC_035089.1	52521290	.	G	T	.	.	MAF_INRAE=3.333
NC_035089.1	52521302	.	C	A	.	.	MAF_INRAE=20.833
NC_035089.1	52521342	.	A	G	.	.	MAF_INRAE=15.833
NC_035089.1	52521346	.	C	A	.	.	MAF_USDA=2.459
NC_035089.1	52521449	.	G	A	.	.	MAF_USDA=5.294
NC_035089.1	52521452	.	G	C	.	.	MAF_INRAE=16.667
NC_035089.1	52521462	.	G	A	.	.	MAF_USDA=5.294
NC_035089.1	52521479	.	G	A	.	.	MAF_USDA=2.459
NC_035089.1	52521493	.	G	T	.	.	MAF_USDA=2.459
NC_035089.1	52521497	.	C	T	.	.	MAF_INRAE=5.0;MAF_USDA=14.706
NC_035089.1	52521573	.	G	C	.	.	MAF_INRAE=5.696
NC_035089.1	52521628	.	C	G	.	.	MAF_USDA=2.459
NC_035089.1	52521649	.	C	T	.	.	MAF_INRAE=30.833
NC_035089.1	52521690	.	T	G	.	.	MAF_INRAE=44.167
NC_035089.1	52521954	.	C	T	.	.	MAF_INRAE=27.5
NC_035089.1	52521988	.	G	A	.	.	MAF_INRAE=42.5
NC_035089.1	52521994	.	G	A	.	.	MAF_INRAE=10.833;MAF_USDA=4.098
NC_035089.1	52522006	.	C	T	.	.	MAF_USDA=1.765
NC_035089.1	52522046	.	C	A	.	.	MAF_USDA=3.279
NC_035089.1	52522049	.	T	G	.	.	MAF_INRAE=3.797;MAF_USDA=7.059
NC_035089.1	52522073	.	G	T	.	.	MAF_INRAE=17.5
NC_035089.1	52522113	.	T	A	.	.	MAF_USDA=2.459
NC_035089.1	52522124	.	A	T	.	.	MAF_INRAE=5.833
NC_035089.1	52522147	.	C	T	.	.	MAF_INRAE=2.632
NC_035089.1	52522154	.	G	A	.	.	MAF_INRAE=39.167
NC_035089.1	52522156	.	C	T	.	.	MAF_INRAE=6.667
NC_035089.1	52522172	.	T	A	.	.	MAF_INRAE=3.165;MAF_USDA=3.279
NC_035089.1	52522176	.	G	A	.	.	MAF_INRAE=6.667
NC_035089.1	52522242	.	G	A	.	.	MAF_INRAE=10.833
NC_035089.1	52522364	.	T	G	.	.	MAF_INRAE=16.667
NC_035089.1	52522446	.	C	A	.	.	MAF_INRAE=3.165;MAF_USDA=2.083
NC_035089.1	52522457	.	G	T	.	.	MAF_USDA=20.833
NC_035089.1	52522461	.	A	C	.	.	MAF_INRAE=1.667
NC_035089.1	52522467	.	A	T	.	.	MAF_INRAE=42.5
NC_035089.1	52522469	.	G	T	.	.	MAF_INRAE=42.5
NC_035089.1	52522522	.	A	G	.	.	MAF_INRAE=20.0
NC_035089.1	52522523	.	T	C	.	.	MAF_INRAE=20.0
NC_035089.1	52522526	.	C	T	.	.	MAF_INRAE=20.0
NC_035089.1	52522595	.	C	T	.	.	MAF_USDA=4.118
NC_035089.1	52522596	.	G	A	.	.	MAF_INRAE=1.667;MAF_USDA=4.098
NC_035089.1	52522635	.	G	C	.	.	MAF_INRAE=25.833
NC_035089.1	52522729	.	A	G	.	.	MAF_INRAE=25.0
NC_035089.1	52522733	.	G	A	.	.	MAF_INRAE=37.5
NC_035089.1	52522896	.	C	A	.	.	MAF_INRAE=22.5
NC_035089.1	52522966	.	A	T	.	.	MAF_INRAE=15.833
NC_035089.1	52522987	.	A	G	.	.	MAF_INRAE=7.5
NC_035089.1	52522997	.	T	G	.	.	MAF_INRAE=7.5
NC_035089.1	52523029	.	C	T	.	.	MAF_INRAE=6.962
NC_035089.1	52523049	.	C	T	.	.	MAF_USDA=2.083
NC_035089.1	52523074	.	T	C	.	.	MAF_INRAE=1.667
NC_035089.1	52523078	.	G	T	.	.	MAF_INRAE=28.333
NC_035089.1	52523135	.	A	C	.	.	MAF_INRAE=5.833
NC_035089.1	52523208	.	A	G	.	.	MAF_INRAE=6.962
NC_035089.1	52523247	.	G	C	.	.	MAF_INRAE=18.333
NC_035089.1	52523249	.	A	C	.	.	MAF_INRAE=18.333
NC_035089.1	52523250	.	G	C	.	.	MAF_INRAE=18.333
NC_035089.1	52523277	.	G	A	.	.	MAF_INRAE=17.5;MAF_USDA=9.412
NC_035089.1	52523302	.	A	C	.	.	MAF_INRAE=26.667
NC_035089.1	52523314	.	A	T	.	.	MAF_INRAE=1.667;MAF_USDA=3.279
NC_035089.1	52523342	.	C	T	.	.	MAF_INRAE=1.667;MAF_USDA=3.279
NC_035089.1	52523535	.	G	T	.	.	MAF_USDA=2.083
NC_035089.1	52523595	.	G	T	.	.	MAF_INRAE=15.0
NC_035089.1	52523611	.	T	G	.	.	MAF_USDA=14.583
NC_035089.1	52523616	.	C	A	.	.	MAF_INRAE=26.667
NC_035089.1	52523646	.	G	A	.	.	MAF_USDA=3.279
NC_035089.1	52523700	.	A	C	.	.	MAF_USDA=3.529
NC_035089.1	52523702	.	T	A	.	.	MAF_INRAE=2.5
NC_035089.1	52523711	.	G	C	.	.	MAF_INRAE=2.5
NC_035089.1	52523756	.	G	T	.	.	MAF_INRAE=44.167;MAF_USDA=34.706
NC_035089.1	52523774	.	A	G	.	.	MAF_INRAE=2.5;MAF_USDA=3.279
NC_035089.1	52524019	.	T	C	.	.	MAF_USDA=2.083
NC_035089.1	52524050	.	T	C	.	.	MAF_INRAE=4.167;MAF_USDA=17.391
NC_035089.1	52524139	.	G	A	.	.	MAF_INRAE=2.5;MAF_USDA=4.118
NC_035089.1	52524153	.	C	A	.	.	MAF_USDA=4.918
NC_035089.1	52524170	.	G	A	.	.	MAF_INRAE=25.833;MAF_USDA=22.131
NC_035089.1	52524238	.	T	A	.	.	MAF_INRAE=1.667;MAF_USDA=10.417
NC_035089.1	52524265	.	T	C	.	.	MAF_USDA=5.882
NC_035089.1	52524308	.	C	T	.	.	MAF_INRAE=2.5
NC_035089.1	52524326	.	A	T	.	.	MAF_INRAE=2.5
NC_035089.1	52524334	.	G	A	.	.	MAF_INRAE=1.667
NC_035089.1	52524349	.	A	C	.	.	MAF_INRAE=1.667
NC_035089.1	52524428	.	G	T	.	.	MAF_INRAE=6.329;MAF_USDA=14.583
NC_035089.1	52524462	.	G	T	.	.	MAF_USDA=9.836
NC_035089.1	52524473	.	T	C	.	.	MAF_USDA=1.639
NC_035089.1	52524489	.	T	G	.	.	MAF_INRAE=4.167
NC_035089.1	52524490	.	A	C	.	.	MAF_INRAE=4.167
NC_035089.1	52524497	.	C	T	.	.	MAF_INRAE=12.025;MAF_USDA=8.197
NC_035089.1	52524519	.	A	G	.	.	MAF_USDA=4.098
NC_035089.1	52524533	.	G	A	.	.	MAF_USDA=1.639
NC_035089.1	52524539	.	T	C	.	.	MAF_INRAE=3.165;MAF_USDA=6.471
NC_035089.1	52524557	.	A	G	.	.	MAF_INRAE=17.5;MAF_USDA=11.765
NC_035089.1	52524561	.	A	C	.	.	MAF_USDA=4.918
NC_035089.1	52524625	.	C	T	.	.	MAF_USDA=1.639
NC_035089.1	52524708	.	G	A	.	.	MAF_USDA=5.738
NC_035089.1	52524752	.	G	A	.	.	MAF_USDA=6.557
NC_035089.1	52524823	.	T	G	.	.	MAF_INRAE=3.165
NC_035089.1	52524835	.	G	A	.	.	MAF_USDA=12.5
NC_035089.1	52524847	.	A	G	.	.	MAF_INRAE=31.667
NC_035089.1	52525020	.	A	G	.	.	MAF_INRAE=5.263
NC_035089.1	52525028	.	C	A	.	.	MAF_INRAE=24.167
NC_035089.1	52525055	.	C	T	.	.	MAF_INRAE=5.263
NC_035089.1	52525206	.	C	T	.	.	MAF_INRAE=4.167
NC_035089.1	52525415	.	C	A	.	.	MAF_INRAE=8.228
NC_035089.1	52525416	.	A	T	.	.	MAF_INRAE=23.333
NC_035089.1	52525482	.	C	A	.	.	MAF_INRAE=22.5
NC_035089.1	52525969	.	T	C	.	.	MAF_INRAE=1.667
NC_035089.1	52525977	.	C	G	.	.	MAF_USDA=25.294
NC_035089.1	52526008	.	A	C	.	.	MAF_USDA=2.459
NC_035089.1	52526013	.	G	T	.	.	MAF_USDA=2.459
NC_035089.1	52526081	.	A	C	.	.	MAF_INRAE=15.833
NC_035089.1	52526115	.	A	G	.	.	MAF_INRAE=14.167
NC_035089.1	52526129	.	T	C	.	.	MAF_INRAE=9.494
NC_035089.1	52526220	.	A	T	.	.	MAF_INRAE=28.333
NC_035089.1	52526247	.	T	A	.	.	MAF_USDA=4.098
NC_035089.1	52526252	.	G	T	.	.	MAF_INRAE=3.333;MAF_USDA=5.738
NC_035089.1	52526297	.	C	T	.	.	MAF_INRAE=43.333
NC_035089.1	52526298	.	G	A	.	.	MAF_USDA=1.765
NC_035089.1	52526323	.	C	T	.	.	MAF_INRAE=8.333
NC_035089.1	52526347	.	G	T	.	.	MAF_INRAE=16.667
NC_035089.1	52526360	.	A	G	.	.	MAF_INRAE=16.667
NC_035089.1	52526427	.	C	T	.	.	MAF_INRAE=9.167;MAF_USDA=17.059
NC_035089.1	52526450	.	A	G	.	.	MAF_INRAE=2.632
NC_035089.1	52526461	.	G	T	.	.	MAF_INRAE=2.632
NC_035089.1	52526511	.	A	C	.	.	MAF_INRAE=30.833
NC_035089.1	52526733	.	A	T	.	.	MAF_INRAE=2.5
NC_035089.1	52526777	.	C	T	.	.	MAF_INRAE=15.833
NC_035089.1	52526785	.	T	C	.	.	MAF_USDA=4.098
NC_035089.1	52526786	.	G	A	.	.	MAF_USDA=4.098
NC_035089.1	52526831	.	T	C	.	.	MAF_USDA=4.918
NC_035089.1	52526839	.	G	A	.	.	MAF_USDA=2.941
NC_035089.1	52526863	.	T	C	.	.	MAF_INRAE=1.667
NC_035089.1	52526972	.	A	G	.	.	MAF_USDA=6.667
NC_035089.1	52526982	.	A	G	.	.	MAF_INRAE=2.5
NC_035089.1	52527127	.	A	G	.	.	MAF_USDA=1.639
NC_035089.1	52527132	.	C	A	.	.	MAF_USDA=2.353
NC_035089.1	52527140	.	T	G	.	.	MAF_INRAE=7.5
NC_035089.1	52527218	.	T	G	.	.	MAF_INRAE=25.0
NC_035089.1	52527219	.	G	T	.	.	MAF_INRAE=23.333
NC_035089.1	52527227	.	G	A	.	.	MAF_INRAE=20.0;MAF_USDA=10.417
NC_035089.1	52527232	.	A	T	.	.	MAF_INRAE=2.5
NC_035089.1	52527284	.	G	A	.	.	MAF_INRAE=30.833
NC_035089.1	52527393	.	G	A	.	.	MAF_INRAE=30.0;MAF_USDA=22.917
NC_035089.1	52527412	.	TAG	TAA	.	.	MAF_USDA=27.083
NC_035089.1	52527436	.	A	C	.	.	MAF_INRAE=14.167
NC_035089.1	52527461	.	T	C	.	.	MAF_INRAE=45.0
NC_035089.1	52527481	.	T	A	.	.	MAF_INRAE=33.333
NC_035089.1	52527501	.	A	C	.	.	MAF_INRAE=15.0
NC_035089.1	52527557	.	G	T	.	.	MAF_USDA=3.279
NC_035089.1	52527614	.	G	T	.	.	MAF_USDA=2.083
NC_035089.1	52527632	.	C	T	.	.	MAF_INRAE=20.833;MAF_USDA=14.583
NC_035089.1	52527639	.	A	G	.	.	MAF_INRAE=9.167
NC_035089.1	52528016	.	G	A	.	.	MAF_INRAE=3.333
NC_035089.1	52528083	.	T	G	.	.	MAF_USDA=3.279
NC_035089.1	52528136	.	C	A	.	.	MAF_INRAE=1.667
NC_035089.1	52528165	.	G	A	.	.	MAF_INRAE=5.0
NC_035089.1	52528246	.	G	A	.	.	MAF_USDA=4.918
NC_035089.1	52528263	.	G	A	.	.	MAF_USDA=2.459
NC_035089.1	52528268	.	C	T	.	.	MAF_USDA=4.706
NC_035089.1	52528381	.	A	G	.	.	MAF_USDA=3.279
NC_035089.1	52528569	.	T	G	.	.	MAF_INRAE=2.632
NC_035089.1	52528680	.	A	T	.	.	MAF_INRAE=5.0;MAF_USDA=31.25
NC_035089.1	52528691	.	G	T	.	.	MAF_INRAE=5.0;MAF_USDA=10.588
NC_035089.1	52528703	.	T	C	.	.	MAF_INRAE=1.667
NC_035089.1	52528755	.	A	G	.	.	MAF_INRAE=2.5
NC_035089.1	52528806	.	C	G	.	.	MAF_INRAE=2.5;MAF_USDA=3.279
NC_035089.1	52528809	.	T	G	.	.	MAF_INRAE=1.667
NC_035089.1	52528811	.	T	C	.	.	MAF_INRAE=1.667
NC_035089.1	52528824	.	C	T	.	.	MAF_INRAE=2.5
NC_035089.1	52529041	.	G	A	.	.	MAF_USDA=6.25
NC_035089.1	52529042	.	G	A	.	.	MAF_USDA=43.75
NC_035089.1	52529116	.	T	C	.	.	MAF_INRAE=5.833;MAF_USDA=5.738
NC_035089.1	52529181	.	C	T	.	.	MAF_USDA=7.377
NC_035089.1	52529206	.	A	T	.	.	MAF_INRAE=10.759;MAF_USDA=9.412
NC_035089.1	52529225	.	C	A	.	.	MAF_INRAE=37.5
NC_035089.1	52529253	.	A	G	.	.	MAF_USDA=4.167
NC_035089.1	52529370	.	A	G	.	.	MAF_USDA=8.333
NC_035089.1	52529400	.	G	A	.	.	MAF_INRAE=12.5;MAF_USDA=6.471
NC_035089.1	52529419	.	G	A	.	.	MAF_INRAE=45.0
NC_035089.1	52529424	.	A	G	.	.	MAF_USDA=2.459
NC_035089.1	52529445	.	G	T	.	.	MAF_INRAE=47.5
NC_035089.1	52529453	.	A	C	.	.	MAF_USDA=9.016
NC_035089.1	52529514	.	A	G	.	.	MAF_USDA=2.083
NC_035089.1	52529518	.	A	G	.	.	MAF_INRAE=14.167;MAF_USDA=4.167
NC_035089.1	52529552	.	G	T	.	.	MAF_INRAE=2.5;MAF_USDA=1.639
NC_035089.1	52529592	.	A	T	.	.	MAF_USDA=2.083
NC_035089.1	52529625	.	T	A	.	.	MAF_USDA=10.417
NC_035089.1	52529765	.	G	A	.	.	MAF_USDA=29.167
NC_035089.1	52532072	.	G	A	.	.	MAF_INRAE=2.632
NC_035089.1	52532149	.	T	G	.	.	MAF_USDA=16.667
NC_035089.1	52532186	.	T	G	.	.	MAF_INRAE=1.667
NC_035089.1	52532192	.	A	G	.	.	MAF_INRAE=2.5;MAF_USDA=29.167
NC_035089.1	52532248	.	G	T	.	.	MAF_USDA=2.083
NC_035089.1	52532412	.	C	A	.	.	MAF_INRAE=5.0
NC_035089.1	52532448	.	C	T	.	.	MAF_USDA=27.083
NC_035089.1	52532506	.	C	T	.	.	MAF_INRAE=2.632
NC_035089.1	52532604	.	A	G	.	.	MAF_INRAE=16.667
NC_035089.1	52532611	.	T	C	.	.	MAF_INRAE=16.667
NC_035089.1	52532621	.	A	C	.	.	MAF_INRAE=16.667
NC_035089.1	52532640	.	G	A	.	.	MAF_INRAE=5.833
NC_035089.1	52532655	.	C	T	.	.	MAF_INRAE=4.167
NC_035089.1	52532725	.	C	T	.	.	MAF_USDA=9.412
NC_035089.1	52532748	.	C	T	.	.	MAF_USDA=2.941
NC_035089.1	52532779	.	T	G	.	.	MAF_USDA=4.098
NC_035089.1	52532784	.	AAAC	AAAA	.	.	MAF_USDA=37.5
NC_035089.1	52532808	.	C	T	.	.	MAF_USDA=1.639
NC_035089.1	52532854	.	C	T	.	.	MAF_USDA=4.167
NC_035089.1	52532867	.	C	T	.	.	MAF_INRAE=13.333
NC_035089.1	52532880	.	A	G	.	.	MAF_INRAE=13.333
NC_035089.1	52532900	.	C	T	.	.	MAF_USDA=6.471
NC_035089.1	52532931	.	A	T	.	.	MAF_INRAE=15.833
NC_035089.1	52532934	.	A	T	.	.	MAF_INRAE=1.667
NC_035089.1	52532947	.	T	C	.	.	MAF_INRAE=48.333
NC_035089.1	52532969	.	G	A	.	.	MAF_INRAE=2.5;MAF_USDA=10.588
NC_035089.1	52532978	.	G	T	.	.	MAF_INRAE=3.333;MAF_USDA=1.639
NC_035089.1	52532982	.	G	T	.	.	MAF_INRAE=14.167;MAF_USDA=5.882
NC_035089.1	52532986	.	T	G	.	.	MAF_USDA=4.918
NC_035089.1	52532994	.	T	A	.	.	MAF_USDA=3.279
NC_035089.1	52533021	.	A	T	.	.	MAF_USDA=4.098
NC_035089.1	52533023	.	G	A	.	.	MAF_USDA=22.917
NC_035089.1	52533025	.	C	G	.	.	MAF_USDA=11.176
NC_035089.1	52533031	.	C	T	.	.	MAF_INRAE=8.333
NC_035089.1	52533052	.	A	T	.	.	MAF_INRAE=4.167;MAF_USDA=22.917
NC_035089.1	52533070	.	T	C	.	.	MAF_USDA=8.333
NC_035089.1	52533088	.	G	A	.	.	MAF_USDA=25.0
NC_035089.1	52533101	.	G	A	.	.	MAF_USDA=27.083
NC_035089.1	52533144	.	A	G	.	.	MAF_USDA=14.706
NC_035089.1	52535313	.	A	T	.	.	MAF_USDA=50.0
NC_035089.1	52535324	.	T	G	.	.	MAF_INRAE=5.263
NC_035089.1	52535338	.	G	A	.	.	MAF_USDA=47.826
NC_035089.1	52535348	.	T	G	.	.	MAF_USDA=45.652
NC_035089.1	52535475	.	C	A	.	.	MAF_USDA=6.25
NC_035089.1	52535495	.	G	T	.	.	MAF_USDA=34.091
NC_035089.1	52535556	.	C	A	.	.	MAF_USDA=22.917
NC_035089.1	52539440	.	G	A	.	.	MAF_INRAE=5.263
NC_035089.1	52540327	.	A	T	.	.	MAF_USDA=22.917
NC_035089.1	52540337	.	G	A	.	.	MAF_USDA=29.167
NC_035089.1	52540510	.	C	A	.	.	MAF_INRAE=2.632
NC_035089.1	52542053	.	C	A	.	.	MAF_INRAE=36.667
NC_035089.1	52542058	.	A	G	.	.	MAF_INRAE=36.667;MAF_USDA=39.13
NC_035089.1	52542106	.	C	A	.	.	MAF_INRAE=2.5;MAF_USDA=12.5
NC_035089.1	52542128	.	C	T	.	.	MAF_INRAE=2.5
NC_035089.1	52542169	.	G	A	.	.	MAF_INRAE=2.5
NC_035089.1	52542190	.	A	C	.	.	MAF_USDA=1.765
NC_035089.1	52542195	.	A	T	.	.	MAF_USDA=4.098
NC_035089.1	52542213	.	G	C	.	.	MAF_INRAE=6.667;MAF_USDA=6.471
NC_035089.1	52542222	.	C	A	.	.	MAF_USDA=3.279
NC_035089.1	52542228	.	C	T	.	.	MAF_INRAE=22.5
NC_035089.1	52542250	.	C	T	.	.	MAF_INRAE=2.5
NC_035089.1	52542263	.	G	T	.	.	MAF_USDA=4.167
NC_035089.1	52542276	.	C	G	.	.	MAF_INRAE=36.667
NC_035089.1	52542305	.	A	C	.	.	MAF_INRAE=37.5
NC_035089.1	52542321	.	C	T	.	.	MAF_INRAE=2.5
NC_035089.1	52542341	.	A	G	.	.	MAF_INRAE=4.167
NC_035089.1	52542386	.	C	A	.	.	MAF_INRAE=10.833
NC_035089.1	52542438	.	A	C	.	.	MAF_INRAE=8.861
NC_035089.1	52542441	.	A	T	.	.	MAF_INRAE=2.5;MAF_USDA=13.934
NC_035089.1	52542493	.	A	T	.	.	MAF_INRAE=2.5;MAF_USDA=12.353
NC_035089.1	52542520	.	G	A	.	.	MAF_USDA=2.941
NC_035089.1	52542534	.	T	G	.	.	MAF_INRAE=2.5;MAF_USDA=12.941
NC_035089.1	52542547	.	A	G	.	.	MAF_USDA=4.918
NC_035089.1	52542554	.	C	G	.	.	MAF_USDA=4.918
NC_035089.1	52542569	.	T	G	.	.	MAF_INRAE=35.833
NC_035089.1	52542570	.	G	T	.	.	MAF_INRAE=9.167
NC_035089.1	52542574	.	T	A	.	.	MAF_INRAE=39.167
NC_035089.1	52542575	.	T	C	.	.	MAF_INRAE=39.167
NC_035089.1	52542576	.	G	A	.	.	MAF_INRAE=40.0
NC_035089.1	52542587	.	G	T	.	.	MAF_USDA=2.459
NC_035089.1	52542604	.	T	A	.	.	MAF_INRAE=42.5
NC_035089.1	52542625	.	T	A	.	.	MAF_INRAE=39.167
NC_035089.1	52542637	.	G	T	.	.	MAF_INRAE=2.5
NC_035089.1	52543633	.	C	T	.	.	MAF_INRAE=1.667
NC_035089.1	52545693	.	G	A	.	.	MAF_INRAE=2.5
NC_035089.1	52545773	.	A	G	.	.	MAF_INRAE=10.833
NC_035089.1	52545779	.	A	C	.	.	MAF_INRAE=15.833;MAF_USDA=10.417
NC_035089.1	52545860	.	C	G	.	.	MAF_INRAE=25.833
NC_035089.1	52545882	.	T	C	.	.	MAF_INRAE=23.333
NC_035089.1	52545887	.	G	T	.	.	MAF_USDA=2.459
NC_035089.1	52545982	.	A	G	.	.	MAF_INRAE=23.333
NC_035089.1	52546178	.	T	C	.	.	MAF_USDA=9.836
NC_035089.1	52546308	.	A	C	.	.	MAF_USDA=4.167
NC_035089.1	52546424	.	T	A	.	.	MAF_INRAE=2.632
NC_035089.1	52548160	.	A	C	.	.	MAF_INRAE=2.632
NC_035089.1	52548161	.	A	C	.	.	MAF_USDA=2.459
NC_035089.1	52548166	.	C	A	.	.	MAF_INRAE=31.667
NC_035089.1	52548254	.	A	G	.	.	MAF_INRAE=3.333
NC_035089.1	52548317	.	G	C	.	.	MAF_INRAE=5.833;MAF_USDA=24.59
NC_035089.1	52548356	.	A	C	.	.	MAF_USDA=5.738
NC_035089.1	52548386	.	A	G	.	.	MAF_INRAE=7.5;MAF_USDA=22.131
NC_035089.1	52548413	.	G	C	.	.	MAF_INRAE=1.667
NC_035089.1	52548432	.	G	A	.	.	MAF_INRAE=6.667
NC_035089.1	52548480	.	C	G	.	.	MAF_INRAE=2.5
NC_035089.1	52548731	.	G	T	.	.	MAF_INRAE=15.833
NC_035089.1	52548732	.	T	C	.	.	MAF_INRAE=15.833
NC_035089.1	52548833	.	A	G	.	.	MAF_INRAE=2.532
NC_035089.1	52548901	.	T	A	.	.	MAF_INRAE=29.167
NC_035089.1	52548903	.	G	T	.	.	MAF_INRAE=29.167
NC_035089.1	52548916	.	G	T	.	.	MAF_INRAE=2.632
NC_035089.1	52548925	.	C	T	.	.	MAF_INRAE=20.833
NC_035089.1	52548928	.	C	T	.	.	MAF_INRAE=17.5
NC_035089.1	52548946	.	G	A	.	.	MAF_INRAE=20.833
NC_035089.1	52548948	.	T	G	.	.	MAF_INRAE=1.667
NC_035089.1	52548953	.	T	C	.	.	MAF_INRAE=20.833
NC_035089.1	52549016	.	G	C	.	.	MAF_INRAE=5.0
NC_035089.1	52549063	.	A	G	.	.	MAF_INRAE=1.667
NC_035089.1	52549070	.	T	C	.	.	MAF_INRAE=27.5
NC_035089.1	52549079	.	A	G	.	.	MAF_INRAE=5.833
NC_035089.1	52549341	.	G	A	.	.	MAF_INRAE=13.333
NC_035089.1	52549434	.	T	A	.	.	MAF_USDA=3.279
NC_035089.1	52549438	.	C	T	.	.	MAF_INRAE=3.333;MAF_USDA=10.656
NC_035089.1	52549442	.	T	A	.	.	MAF_INRAE=6.329;MAF_USDA=6.557
NC_035089.1	52549477	.	C	T	.	.	MAF_INRAE=3.333
NC_035089.1	52549637	.	A	C	.	.	MAF_INRAE=1.667
NC_035089.1	52549715	.	C	T	.	.	MAF_INRAE=5.0;MAF_USDA=4.167
NC_035089.1	52549766	.	C	T	.	.	MAF_INRAE=3.333
NC_035089.1	52549845	.	G	T	.	.	MAF_INRAE=2.5
NC_035089.1	52549847	.	A	C	.	.	MAF_INRAE=2.5
NC_035089.1	52549891	.	A	G	.	.	MAF_INRAE=16.667
NC_035089.1	52549898	.	C	A	.	.	MAF_INRAE=3.333
NC_035089.1	52549935	.	A	C	.	.	MAF_INRAE=13.333
NC_035089.1	52549937	.	A	T	.	.	MAF_INRAE=13.333
NC_035089.1	52549970	.	C	T	.	.	MAF_INRAE=25.833
NC_035089.1	52549971	.	C	A	.	.	MAF_INRAE=28.333
NC_035089.1	52550016	.	T	A	.	.	MAF_INRAE=1.667
NC_035089.1	52550017	.	C	G	.	.	MAF_INRAE=1.667
NC_035089.1	52550032	.	G	A	.	.	MAF_INRAE=6.962
NC_035089.1	52550118	.	A	C	.	.	MAF_INRAE=3.333;MAF_USDA=6.667
NC_035089.1	52550122	.	G	T	.	.	MAF_INRAE=10.0
NC_035089.1	52550152	.	T	C	.	.	MAF_USDA=4.098
NC_035089.1	52550228	.	G	T	.	.	MAF_USDA=2.459
NC_035089.1	52550260	.	C	T	.	.	MAF_USDA=1.639
NC_035089.1	52550264	.	G	T	.	.	MAF_USDA=2.459
NC_035089.1	52550268	.	C	T	.	.	MAF_USDA=4.918
NC_035089.1	52550276	.	T	C	.	.	MAF_INRAE=3.333
NC_035089.1	52550280	.	C	T	.	.	MAF_INRAE=1.667
NC_035089.1	52550306	.	G	A	.	.	MAF_INRAE=4.167
NC_035089.1	52550314	.	A	G	.	.	MAF_INRAE=3.333
NC_035089.1	52550322	.	C	T	.	.	MAF_INRAE=2.632;MAF_USDA=4.167
NC_035089.1	52550347	.	C	T	.	.	MAF_INRAE=1.899
NC_035089.1	52550374	.	T	G	.	.	MAF_INRAE=2.632
NC_035089.1	52550385	.	C	A	.	.	MAF_INRAE=2.632
NC_035089.1	52550443	.	T	A	.	.	MAF_USDA=4.167
NC_035089.1	52550466	.	T	G	.	.	MAF_INRAE=1.899
NC_035089.1	52550584	.	A	G	.	.	MAF_USDA=11.207
NC_035089.1	52550589	.	T	A	.	.	MAF_INRAE=4.167;MAF_USDA=3.448
NC_035089.1	52550716	.	C	A	.	.	MAF_INRAE=26.667
NC_035089.1	52550734	.	A	T	.	.	MAF_INRAE=20.833
NC_035089.1	52550752	.	C	T	.	.	MAF_INRAE=2.5
NC_035089.1	52550757	.	T	C	.	.	MAF_INRAE=16.667
NC_035089.1	52550792	.	T	C	.	.	MAF_INRAE=1.667
NC_035089.1	52550915	.	G	A	.	.	MAF_INRAE=20.0
NC_035089.1	52551020	.	C	A	.	.	MAF_INRAE=13.333
NC_035089.1	52551177	.	C	T	.	.	MAF_INRAE=23.333
NC_035089.1	52551182	.	T	G	.	.	MAF_INRAE=21.667
NC_035089.1	52551198	.	G	A	.	.	MAF_USDA=2.083
NC_035089.1	52551454	.	G	A	.	.	MAF_USDA=2.5
NC_035089.1	52551461	.	C	A	.	.	MAF_USDA=2.5
NC_035089.1	52551677	.	T	G	.	.	MAF_INRAE=5.0
NC_035089.1	52551678	.	T	A	.	.	MAF_INRAE=5.0
NC_035089.1	52551748	.	G	C	.	.	MAF_INRAE=6.667;MAF_USDA=4.167
NC_035089.1	52551750	.	G	C	.	.	MAF_INRAE=2.5
NC_035089.1	52551842	.	G	A	.	.	MAF_INRAE=4.167;MAF_USDA=4.118
NC_035089.1	52551857	.	C	A	.	.	MAF_INRAE=19.167
NC_035089.1	52551881	.	T	A	.	.	MAF_INRAE=4.167;MAF_USDA=4.098
NC_035089.1	52551956	.	C	G	.	.	MAF_INRAE=6.667
NC_035089.1	52552009	.	G	A	.	.	MAF_INRAE=5.833
NC_035089.1	52552039	.	C	T	.	.	MAF_INRAE=4.167
NC_035089.1	52552044	.	C	T	.	.	MAF_INRAE=2.632
NC_035089.1	52552073	.	A	G	.	.	MAF_INRAE=17.5
NC_035089.1	52552127	.	G	A	.	.	MAF_INRAE=2.632
NC_035089.1	52552370	.	T	G	.	.	MAF_INRAE=1.899
NC_035089.1	52552403	.	C	T	.	.	MAF_INRAE=1.899
NC_035089.1	52552405	.	T	G	.	.	MAF_USDA=1.724
NC_035089.1	52552547	.	G	C	.	.	MAF_INRAE=5.833
NC_035089.1	52552550	.	G	A	.	.	MAF_INRAE=29.167;MAF_USDA=27.083
NC_035089.1	52552590	.	G	A	.	.	MAF_INRAE=2.632
NC_035089.1	52552666	.	T	C	.	.	MAF_INRAE=6.667
NC_035089.1	52552727	.	T	G	.	.	MAF_INRAE=2.632
NC_035089.1	52552803	.	G	A	.	.	MAF_INRAE=2.632
NC_035089.1	52552827	.	C	T	.	.	MAF_INRAE=4.167;MAF_USDA=8.333
NC_035089.1	52552830	.	A	C	.	.	MAF_INRAE=4.167;MAF_USDA=6.25
NC_035089.1	52552840	.	G	T	.	.	MAF_INRAE=2.632
NC_035089.1	52552938	.	G	A	.	.	MAF_INRAE=5.0
NC_035089.1	52552945	.	T	A	.	.	MAF_INRAE=20.833
NC_035089.1	52553086	.	T	G	.	.	MAF_INRAE=1.667
NC_035089.1	52553102	.	C	T	.	.	MAF_INRAE=2.632
NC_035089.1	52553207	.	G	A	.	.	MAF_USDA=31.25
NC_035089.1	52554528	.	C	T	.	.	MAF_USDA=22.917
NC_035089.1	52554599	.	G	A	.	.	MAF_USDA=1.639
NC_035089.1	52554646	.	G	A	.	.	MAF_USDA=4.098
NC_035089.1	52554667	.	G	A	.	.	MAF_INRAE=1.667
NC_035089.1	52554807	.	G	A	.	.	MAF_USDA=4.167
NC_035089.1	52554825	.	T	A	.	.	MAF_INRAE=2.632;MAF_USDA=22.917
NC_035089.1	52554843	.	G	C	.	.	MAF_INRAE=2.632
NC_035089.1	52554847	.	G	T	.	.	MAF_USDA=16.667
NC_035089.1	52554886	.	A	G	.	.	MAF_USDA=18.75
NC_035089.1	52554897	.	T	C	.	.	MAF_USDA=20.833
NC_035089.1	52554935	.	T	A	.	.	MAF_INRAE=2.632
NC_035089.1	52554938	.	T	A	.	.	MAF_INRAE=4.167
NC_035089.1	52555029	.	A	G	.	.	MAF_INRAE=1.899
NC_035089.1	52555217	.	G	T	.	.	MAF_INRAE=30.833
NC_035089.1	52555263	.	C	T	.	.	MAF_INRAE=26.667;MAF_USDA=10.417
NC_035089.1	52555283	.	G	A	.	.	MAF_INRAE=38.333
NC_035089.1	52555287	.	T	C	.	.	MAF_INRAE=8.333
NC_035089.1	52555291	.	G	A	.	.	MAF_INRAE=33.333
NC_035089.1	52557079	.	C	T	.	.	MAF_USDA=15.217
NC_035089.1	52560831	.	G	T	.	.	MAF_INRAE=3.333
NC_035089.1	52560832	.	G	T	.	.	MAF_INRAE=3.333
NC_035089.1	52560875	.	G	T	.	.	MAF_INRAE=12.5
NC_035089.1	52560895	.	G	A	.	.	MAF_USDA=20.833
NC_035089.1	52560906	.	A	G	.	.	MAF_INRAE=40.833
NC_035089.1	52560916	.	G	A	.	.	MAF_INRAE=38.333
NC_035089.1	52560922	.	G	T	.	.	MAF_INRAE=5.0;MAF_USDA=10.417
NC_035089.1	52560931	.	C	T	.	.	MAF_INRAE=23.333
NC_035089.1	52560932	.	A	G	.	.	MAF_INRAE=23.333
NC_035089.1	52560971	.	C	T	.	.	MAF_INRAE=42.5
NC_035089.1	52561029	.	C	T	.	.	MAF_INRAE=41.667;MAF_USDA=26.19
NC_035089.1	52561107	.	A	G	.	.	MAF_INRAE=1.899
NC_035089.1	52561142	.	G	A	.	.	MAF_INRAE=2.5
NC_035089.1	52561163	.	G	T	.	.	MAF_INRAE=32.5
NC_035089.1	52561165	.	A	T	.	.	MAF_INRAE=45.833
NC_035089.1	52561166	.	A	T	.	.	MAF_INRAE=45.833
NC_035089.1	52561175	.	C	T	.	.	MAF_INRAE=3.797
NC_035089.1	52561178	.	C	A	.	.	MAF_INRAE=45.833
NC_035089.1	52561280	.	C	T	.	.	MAF_INRAE=29.167
NC_035089.1	52561281	.	C	A	.	.	MAF_INRAE=29.167
NC_035089.1	52561291	.	T	C	.	.	MAF_USDA=16.667
NC_035089.1	52561395	.	T	C	.	.	MAF_INRAE=2.5;MAF_USDA=3.333
NC_035089.1	52561414	.	A	G	.	.	MAF_INRAE=38.333
NC_035089.1	52561553	.	A	G	.	.	MAF_INRAE=36.667
NC_035089.1	52561653	.	G	T	.	.	MAF_USDA=6.25
NC_035089.1	52561757	.	C	G	.	.	MAF_USDA=10.417
NC_035089.1	52561960	.	A	G	.	.	MAF_INRAE=2.632
NC_035089.1	52561976	.	A	G	.	.	MAF_INRAE=2.632
NC_035089.1	52562008	.	G	A	.	.	MAF_USDA=10.417
NC_035089.1	52564637	.	T	C	.	.	MAF_INRAE=15.833
NC_035089.1	52564651	.	G	C	.	.	MAF_INRAE=45.0
NC_035089.1	52564870	.	C	T	.	.	MAF_INRAE=18.333
NC_035089.1	52564921	.	A	G	.	.	MAF_USDA=3.279
NC_035089.1	52564936	.	A	T	.	.	MAF_INRAE=5.063
NC_035089.1	52564954	.	A	C	.	.	MAF_INRAE=1.667
NC_035089.1	52564976	.	T	G	.	.	MAF_INRAE=2.5
NC_035089.1	52565015	.	A	T	.	.	MAF_USDA=2.353
NC_035089.1	52565026	.	C	T	.	.	MAF_INRAE=1.667;MAF_USDA=4.918
NC_035089.1	52565039	.	A	G	.	.	MAF_INRAE=1.667
NC_035089.1	52565041	.	G	A	.	.	MAF_USDA=1.639
NC_035089.1	52565043	.	T	A	.	.	MAF_INRAE=1.667
NC_035089.1	52565088	.	A	T	.	.	MAF_USDA=2.083
NC_035089.1	52565089	.	C	A	.	.	MAF_USDA=2.083
NC_035089.1	52565157	.	T	C	.	.	MAF_USDA=3.279
NC_035089.1	52565161	.	A	G	.	.	MAF_USDA=6.25
NC_035089.1	52565168	.	G	T	.	.	MAF_USDA=4.918
NC_035089.1	52565592	.	A	G	.	.	MAF_USDA=8.333
NC_035089.1	52565634	.	A	C	.	.	MAF_USDA=1.667
NC_035089.1	52565674	.	T	C	.	.	MAF_INRAE=2.632
NC_035089.1	52565821	.	G	T	.	.	MAF_USDA=1.639
NC_035089.1	52567655	.	C	T	.	.	MAF_INRAE=48.333
NC_035089.1	52567656	.	T	A	.	.	MAF_INRAE=48.333
NC_035089.1	52567667	.	G	T	.	.	MAF_INRAE=3.333;MAF_USDA=4.098
NC_035089.1	52567722	.	T	C	.	.	MAF_INRAE=2.5
NC_035089.1	52567736	.	T	A	.	.	MAF_INRAE=29.167
NC_035089.1	52567740	.	T	C	.	.	MAF_INRAE=20.833
NC_035089.1	52567755	.	C	T	.	.	MAF_USDA=10.656
NC_035089.1	52567865	.	C	T	.	.	MAF_INRAE=5.0
NC_035089.1	52567897	.	C	T	.	.	MAF_INRAE=30.0
NC_035089.1	52567949	.	T	G	.	.	MAF_INRAE=3.333
NC_035089.1	52567999	.	G	T	.	.	MAF_INRAE=23.333
NC_035089.1	52568011	.	A	C	.	.	MAF_INRAE=33.333
NC_035089.1	52568018	.	A	G	.	.	MAF_INRAE=1.667
NC_035089.1	52568032	.	T	C	.	.	MAF_INRAE=15.0
NC_035089.1	52568066	.	C	A	.	.	MAF_INRAE=32.5
NC_035089.1	52568075	.	C	T	.	.	MAF_INRAE=1.667
NC_035089.1	52568129	.	C	A	.	.	MAF_INRAE=30.833
NC_035089.1	52568220	.	A	G	.	.	MAF_INRAE=20.0;MAF_USDA=20.833
NC_035089.1	52568226	.	G	C	.	.	MAF_INRAE=1.667
NC_035089.1	52568239	.	A	C	.	.	MAF_INRAE=2.5
NC_035089.1	52568250	.	C	A	.	.	MAF_INRAE=3.333
NC_035089.1	52568280	.	C	T	.	.	MAF_INRAE=36.667;MAF_USDA=8.333
NC_035089.1	52568289	.	G	A	.	.	MAF_INRAE=9.167
NC_035089.1	52568347	.	G	T	.	.	MAF_INRAE=32.5
NC_035089.1	52568377	.	T	C	.	.	MAF_USDA=10.169
NC_035089.1	52568378	.	G	A	.	.	MAF_USDA=9.322
NC_035089.1	52568387	.	T	G	.	.	MAF_INRAE=1.667;MAF_USDA=4.237
NC_035089.1	52568390	.	G	A	.	.	MAF_INRAE=3.333
NC_035089.1	52568401	.	A	T	.	.	MAF_INRAE=46.667
NC_035089.1	52568409	.	A	G	.	.	MAF_INRAE=34.167
NC_035089.1	52568419	.	G	A	.	.	MAF_INRAE=4.167
NC_035089.1	52568448	.	G	A	.	.	MAF_USDA=2.5
NC_035089.1	52568451	.	A	G	.	.	MAF_INRAE=5.833
NC_035089.1	52568457	.	C	T	.	.	MAF_INRAE=33.333;MAF_USDA=5.738
NC_035089.1	52568462	.	G	C	.	.	MAF_USDA=5.738
NC_035089.1	52568540	.	A	C	.	.	MAF_USDA=9.836
NC_035089.1	52568562	.	T	G	.	.	MAF_USDA=4.167
NC_035089.1	52568588	.	C	A	.	.	MAF_USDA=1.639
NC_035089.1	52568659	.	G	T	.	.	MAF_USDA=39.13
NC_035089.1	52568668	.	T	G	.	.	MAF_USDA=34.783
NC_035089.1	52568675	.	A	T	.	.	MAF_USDA=15.217
NC_035089.1	52568705	.	T	C	.	.	MAF_USDA=8.696
NC_035089.1	52568722	.	A	T	.	.	MAF_USDA=39.13
NC_035089.1	52568816	.	ACTCAA	ACTCAG	.	.	MAF_USDA=15.217
NC_035089.1	52569387	.	A	C	.	.	MAF_INRAE=35.0
NC_035089.1	52569415	.	A	T	.	.	MAF_INRAE=12.5
NC_035089.1	52569464	.	T	C	.	.	MAF_INRAE=29.167
NC_035089.1	52569465	.	G	A	.	.	MAF_USDA=6.25
NC_035089.1	52569520	.	A	C	.	.	MAF_INRAE=40.0
NC_035089.1	52569578	.	C	T	.	.	MAF_INRAE=15.833
NC_035089.1	52569579	.	A	G	.	.	MAF_INRAE=15.833
NC_035089.1	52569581	.	T	C	.	.	MAF_INRAE=2.5
NC_035089.1	52569653	.	A	G	.	.	MAF_INRAE=14.167
NC_035089.1	52569671	.	T	C	.	.	MAF_INRAE=3.165
NC_035089.1	52569683	.	G	A	.	.	MAF_INRAE=5.0
NC_035089.1	52569709	.	G	A	.	.	MAF_INRAE=34.167
NC_035089.1	52569724	.	T	C	.	.	MAF_INRAE=34.167
NC_035089.1	52569744	.	T	G	.	.	MAF_INRAE=19.167
NC_035089.1	52569755	.	A	C	.	.	MAF_INRAE=44.167
NC_035089.1	52569756	.	T	C	.	.	MAF_INRAE=25.833
NC_035089.1	52569769	.	T	A	.	.	MAF_INRAE=1.667
NC_035089.1	52569804	.	A	G	.	.	MAF_USDA=1.639
NC_035089.1	52569806	.	T	A	.	.	MAF_INRAE=33.333
NC_035089.1	52569810	.	G	A	.	.	MAF_INRAE=31.667
NC_035089.1	52569811	.	G	C	.	.	MAF_INRAE=2.632;MAF_USDA=1.639
NC_035089.1	52569847	.	G	T	.	.	MAF_INRAE=40.833
NC_035089.1	52569901	.	T	C	.	.	MAF_INRAE=44.167
NC_035089.1	52569943	.	T	A	.	.	MAF_INRAE=34.167
NC_035089.1	52569954	.	C	A	.	.	MAF_INRAE=35.833
NC_035089.1	52569988	.	G	T	.	.	MAF_INRAE=16.667
NC_035089.1	52569990	.	C	G	.	.	MAF_INRAE=15.0;MAF_USDA=1.639
NC_035089.1	52569994	.	G	T	.	.	MAF_USDA=2.459
NC_035089.1	52570003	.	T	A	.	.	MAF_USDA=2.459
NC_035089.1	52570010	.	T	A	.	.	MAF_USDA=2.083
NC_035089.1	52570039	.	A	G	.	.	MAF_INRAE=40.833;MAF_USDA=41.071
NC_035089.1	52570046	.	A	T	.	.	MAF_INRAE=40.833;MAF_USDA=45.902
NC_035089.1	52570049	.	T	C	.	.	MAF_INRAE=15.0;MAF_USDA=47.917
NC_035089.1	52570051	.	A	G	.	.	MAF_USDA=2.459
NC_035089.1	52570061	.	T	G	.	.	MAF_USDA=1.639
NC_035089.1	52570066	.	A	G	.	.	MAF_INRAE=2.632
NC_035089.1	52570092	.	A	C	.	.	MAF_USDA=4.098
NC_035089.1	52570102	.	T	A	.	.	MAF_USDA=12.353
NC_035089.1	52570103	.	T	C	.	.	MAF_USDA=8.333
NC_035089.1	52573057	.	T	C	.	.	MAF_USDA=25.0
NC_035089.1	52573148	.	G	A	.	.	MAF_USDA=47.917
NC_035089.1	52573256	.	G	T	.	.	MAF_USDA=12.048
NC_035089.1	52576443	.	A	T	.	.	MAF_USDA=37.5
NC_035089.1	52576449	.	A	C	.	.	MAF_USDA=25.0
NC_035089.1	52576533	.	G	A	.	.	MAF_USDA=31.25
NC_035089.1	52576700	.	C	T	.	.	MAF_INRAE=44.167;MAF_USDA=45.833
NC_035089.1	52576731	.	C	T	.	.	MAF_USDA=7.647
NC_035089.1	52576761	.	C	T	.	.	MAF_INRAE=6.667
NC_035089.1	52576845	.	G	T	.	.	MAF_INRAE=3.333;MAF_USDA=14.583
NC_035089.1	52576848	.	C	T	.	.	MAF_INRAE=4.167
NC_035089.1	52581301	.	C	T	.	.	MAF_USDA=31.818
NC_035089.1	52581377	.	A	C	.	.	MAF_USDA=7.377
NC_035089.1	52581381	.	G	T	.	.	MAF_USDA=27.647
NC_035089.1	52581395	.	G	A	.	.	MAF_USDA=2.459
NC_035089.1	52581422	.	T	A	.	.	MAF_USDA=4.167
NC_035089.1	52581424	.	A	C	.	.	MAF_USDA=4.098
NC_035089.1	52581448	.	C	T	.	.	MAF_USDA=4.167
NC_035089.1	52581497	.	C	T	.	.	MAF_USDA=1.639
NC_035089.1	52581599	.	T	A	.	.	MAF_USDA=24.118
NC_035089.1	52581679	.	G	A	.	.	MAF_INRAE=14.167
NC_035089.1	52581719	.	T	C	.	.	MAF_INRAE=1.667;MAF_USDA=4.098
NC_035089.1	52581735	.	C	A	.	.	MAF_INRAE=3.333
NC_035089.1	52581779	.	T	C	.	.	MAF_INRAE=35.833
NC_035089.1	52583328	.	C	T	.	.	MAF_USDA=2.5
NC_035089.1	52583414	.	A	T	.	.	MAF_USDA=13.333
NC_035089.1	52583444	.	A	G	.	.	MAF_USDA=13.115
NC_035089.1	52583939	.	T	G	.	.	MAF_USDA=20.833
NC_035089.1	52584892	.	A	T	.	.	MAF_USDA=2.381
NC_035089.1	52584998	.	G	A	.	.	MAF_USDA=2.381
NC_035089.1	52585513	.	T	C	.	.	MAF_USDA=8.333
NC_035089.1	52585640	.	G	C	.	.	MAF_USDA=2.083
NC_035089.1	52585673	.	A	T	.	.	MAF_USDA=22.917
NC_035089.1	52585709	.	T	C	.	.	MAF_INRAE=12.5;MAF_USDA=27.083
NC_035089.1	52585769	.	C	G	.	.	MAF_INRAE=9.167;MAF_USDA=13.115
NC_035089.1	52585806	.	T	C	.	.	MAF_INRAE=36.667
NC_035089.1	52585851	.	C	A	.	.	MAF_USDA=2.459
NC_035089.1	52585852	.	C	G	.	.	MAF_INRAE=6.667;MAF_USDA=2.459
NC_035089.1	52585857	.	G	T	.	.	MAF_INRAE=6.667;MAF_USDA=2.459
NC_035089.1	52585946	.	C	T	.	.	MAF_INRAE=41.667
NC_035089.1	52585972	.	A	G	.	.	MAF_INRAE=3.333
NC_035089.1	52585988	.	A	G	.	.	MAF_INRAE=40.0
NC_035089.1	52586002	.	G	A	.	.	MAF_INRAE=4.167;MAF_USDA=1.639
NC_035089.1	52586007	.	G	T	.	.	MAF_USDA=2.459
NC_035089.1	52586013	.	A	G	.	.	MAF_INRAE=18.333
NC_035089.1	52586018	.	G	T	.	.	MAF_INRAE=18.333
NC_035089.1	52586035	.	T	C	.	.	MAF_INRAE=39.167
NC_035089.1	52586038	.	G	A	.	.	MAF_INRAE=3.333;MAF_USDA=4.098
NC_035089.1	52586059	.	C	T	.	.	MAF_USDA=3.279
NC_035089.1	52586070	.	T	G	.	.	MAF_INRAE=1.667;MAF_USDA=4.098
NC_035089.1	52586077	.	G	A	.	.	MAF_USDA=4.167
NC_035089.1	52586169	.	G	T	.	.	MAF_USDA=22.024
NC_035089.1	52588815	.	T	G	.	.	MAF_INRAE=15.833
NC_035089.1	52588821	.	C	T	.	.	MAF_INRAE=9.167;MAF_USDA=10.656
NC_035089.1	52588826	.	G	A	.	.	MAF_USDA=1.639
NC_035089.1	52588915	.	G	A	.	.	MAF_INRAE=3.333;MAF_USDA=17.059
NC_035089.1	52588919	.	G	A	.	.	MAF_INRAE=4.167
NC_035089.1	52588938	.	G	A	.	.	MAF_USDA=1.639
NC_035089.1	52589024	.	T	C	.	.	MAF_USDA=18.75
NC_035089.1	52589148	.	C	T	.	.	MAF_USDA=12.5
NC_035089.1	52591879	.	G	T	.	.	MAF_INRAE=42.5
NC_035089.1	52591908	.	C	T	.	.	MAF_INRAE=3.333
NC_035089.1	52591976	.	T	C	.	.	MAF_INRAE=10.0
NC_035089.1	52592022	.	G	C	.	.	MAF_INRAE=2.5
NC_035089.1	52592078	.	A	G	.	.	MAF_USDA=1.639
NC_035089.1	52592105	.	A	C	.	.	MAF_INRAE=43.333
NC_035089.1	52592106	.	T	G	.	.	MAF_INRAE=43.333;MAF_USDA=31.25
NC_035089.1	52592158	.	G	A	.	.	MAF_INRAE=15.19;MAF_USDA=22.951
NC_035089.1	52592197	.	T	C	.	.	MAF_INRAE=18.987
NC_035089.1	52592243	.	A	C	.	.	MAF_INRAE=9.167
NC_035089.1	52592248	.	A	C	.	.	MAF_INRAE=32.5
NC_035089.1	52592280	.	C	T	.	.	MAF_INRAE=10.833
NC_035089.1	52592326	.	G	T	.	.	MAF_INRAE=50.0
NC_035089.1	52592340	.	G	T	.	.	MAF_INRAE=2.5
NC_035089.1	52592373	.	A	T	.	.	MAF_INRAE=5.833
NC_035089.1	52592394	.	C	A	.	.	MAF_INRAE=1.667
NC_035089.1	52592474	.	A	C	.	.	MAF_INRAE=50.0
NC_035089.1	52592503	.	T	C	.	.	MAF_INRAE=5.0
NC_035089.1	52592562	.	C	T	.	.	MAF_INRAE=12.5
NC_035089.1	52592585	.	T	C	.	.	MAF_INRAE=5.0
NC_035089.1	52592621	.	A	C	.	.	MAF_INRAE=25.0
NC_035089.1	52592625	.	T	G	.	.	MAF_INRAE=10.0
NC_035089.1	52592808	.	C	T	.	.	MAF_INRAE=9.167
NC_035089.1	52592810	.	C	T	.	.	MAF_INRAE=9.167
NC_035089.1	52592844	.	C	A	.	.	MAF_INRAE=48.333
NC_035089.1	52592860	.	G	T	.	.	MAF_INRAE=5.0
NC_035089.1	52592933	.	A	G	.	.	MAF_INRAE=30.0
NC_035089.1	52593107	.	T	A	.	.	MAF_USDA=2.542
NC_035089.1	52593191	.	T	A	.	.	MAF_USDA=1.639
NC_035089.1	52593198	.	T	C	.	.	MAF_USDA=4.918
NC_035089.1	52593205	.	C	T	.	.	MAF_INRAE=1.667
NC_035089.1	52593273	.	G	T	.	.	MAF_INRAE=7.5;MAF_USDA=3.279
NC_035089.1	52593355	.	G	C	.	.	MAF_USDA=2.459
NC_035089.1	52593357	.	C	T	.	.	MAF_INRAE=23.333;MAF_USDA=18.75
NC_035089.1	52593359	.	C	T	.	.	MAF_INRAE=26.667;MAF_USDA=43.75
NC_035089.1	52593380	.	G	A	.	.	MAF_INRAE=41.667
NC_035089.1	52593381	.	T	C	.	.	MAF_INRAE=18.333;MAF_USDA=8.197
NC_035089.1	52593383	.	G	A	.	.	MAF_INRAE=6.667
NC_035089.1	52593384	.	T	A	.	.	MAF_INRAE=8.333;MAF_USDA=6.557
NC_035089.1	52593398	.	A	G	.	.	MAF_INRAE=5.833
NC_035089.1	52593400	.	G	A	.	.	MAF_INRAE=42.5
NC_035089.1	52593420	.	T	A	.	.	MAF_USDA=5.294
NC_035089.1	52593421	.	T	C	.	.	MAF_INRAE=37.5
NC_035089.1	52593435	.	A	C	.	.	MAF_USDA=5.738
NC_035089.1	52593437	.	A	G	.	.	MAF_USDA=5.738
NC_035089.1	52593443	.	C	T	.	.	MAF_USDA=5.738
NC_035089.1	52593446	.	A	T	.	.	MAF_USDA=5.738
NC_035089.1	52593466	.	A	G	.	.	MAF_INRAE=6.667;MAF_USDA=14.583
NC_035089.1	52593470	.	T	G	.	.	MAF_INRAE=32.5;MAF_USDA=47.917
NC_035089.1	52593480	.	G	C	.	.	MAF_INRAE=6.667
NC_035089.1	52593485	.	T	A	.	.	MAF_INRAE=43.333;MAF_USDA=9.412
NC_035089.1	52593490	.	G	A	.	.	MAF_INRAE=3.333
NC_035089.1	52593507	.	T	G	.	.	MAF_INRAE=1.667
NC_035089.1	52593517	.	A	G	.	.	MAF_USDA=6.471
NC_035089.1	52593558	.	G	A	.	.	MAF_USDA=3.279
NC_035089.1	52593644	.	C	A	.	.	MAF_INRAE=13.333;MAF_USDA=3.529
NC_035089.1	52593669	.	A	G	.	.	MAF_INRAE=21.667;MAF_USDA=37.5
NC_035089.1	52593716	.	T	G	.	.	MAF_INRAE=12.5
NC_035089.1	52593717	.	A	T	.	.	MAF_INRAE=1.667
NC_035089.1	52593756	.	T	A	.	.	MAF_INRAE=23.333
NC_035089.1	52593775	.	G	T	.	.	MAF_INRAE=10.833
NC_035089.1	52593779	.	C	T	.	.	MAF_INRAE=27.5
NC_035089.1	52593829	.	C	T	.	.	MAF_INRAE=25.833
NC_035089.1	52593841	.	C	A	.	.	MAF_INRAE=5.833;MAF_USDA=14.583
NC_035089.1	52593899	.	T	G	.	.	MAF_INRAE=6.667
NC_035089.1	52593923	.	A	G	.	.	MAF_INRAE=22.5
NC_035089.1	52593924	.	T	C	.	.	MAF_INRAE=45.833
NC_035089.1	52593939	.	T	G	.	.	MAF_INRAE=5.833
NC_035089.1	52593957	.	C	G	.	.	MAF_INRAE=17.5
NC_035089.1	52594021	.	A	C	.	.	MAF_INRAE=11.667
NC_035089.1	52594031	.	C	A	.	.	MAF_INRAE=11.667
NC_035089.1	52594040	.	T	C	.	.	MAF_INRAE=7.5
NC_035089.1	52594041	.	C	T	.	.	MAF_INRAE=37.5
NC_035089.1	52594071	.	T	C	.	.	MAF_INRAE=47.5
NC_035089.1	52594078	.	C	T	.	.	MAF_INRAE=17.5
NC_035089.1	52594088	.	T	A	.	.	MAF_INRAE=40.833
NC_035089.1	52594095	.	A	T	.	.	MAF_INRAE=28.333
NC_035089.1	52594098	.	A	G	.	.	MAF_INRAE=49.167
NC_035089.1	52594144	.	C	G	.	.	MAF_INRAE=35.833
NC_035089.1	52594154	.	T	A	.	.	MAF_INRAE=36.667
NC_035089.1	52594156	.	C	T	.	.	MAF_INRAE=46.667
NC_035089.1	52594161	.	C	G	.	.	MAF_INRAE=37.5
NC_035089.1	52594172	.	T	C	.	.	MAF_INRAE=5.0
NC_035089.1	52594187	.	G	T	.	.	MAF_INRAE=12.5
NC_035089.1	52594201	.	T	C	.	.	MAF_INRAE=12.5
NC_035089.1	52594204	.	C	T	.	.	MAF_INRAE=12.5
NC_035089.1	52594211	.	A	T	.	.	MAF_INRAE=12.5
NC_035089.1	52594217	.	C	T	.	.	MAF_INRAE=14.167
NC_035089.1	52594248	.	A	C	.	.	MAF_INRAE=13.333
NC_035089.1	52594280	.	G	T	.	.	MAF_INRAE=4.167
NC_035089.1	52594328	.	A	G	.	.	MAF_INRAE=5.0
NC_035089.1	52594339	.	T	C	.	.	MAF_INRAE=4.167
NC_035089.1	52594347	.	T	C	.	.	MAF_INRAE=1.667
NC_035089.1	52594350	.	T	A	.	.	MAF_INRAE=1.667
NC_035089.1	52594355	.	G	C	.	.	MAF_INRAE=1.667
NC_035089.1	52594390	.	C	T	.	.	MAF_INRAE=29.167
NC_035089.1	52594396	.	A	T	.	.	MAF_INRAE=10.833
NC_035089.1	52594417	.	C	T	.	.	MAF_INRAE=48.333
NC_035089.1	52594427	.	T	C	.	.	MAF_INRAE=32.5
NC_035089.1	52594444	.	C	A	.	.	MAF_INRAE=1.667
NC_035089.1	52594452	.	C	T	.	.	MAF_INRAE=26.667
NC_035089.1	52594453	.	A	G	.	.	MAF_INRAE=26.667
NC_035089.1	52594468	.	T	A	.	.	MAF_INRAE=15.0
NC_035089.1	52594545	.	T	A	.	.	MAF_INRAE=23.333
NC_035089.1	52594609	.	C	A	.	.	MAF_INRAE=21.667
NC_035089.1	52594621	.	A	T	.	.	MAF_INRAE=2.5
NC_035089.1	52594717	.	A	G	.	.	MAF_INRAE=3.333
NC_035089.1	52594736	.	C	A	.	.	MAF_INRAE=2.5
NC_035089.1	52594749	.	G	T	.	.	MAF_INRAE=3.333
NC_035089.1	52594777	.	A	T	.	.	MAF_USDA=4.098
NC_035089.1	52594791	.	A	C	.	.	MAF_USDA=1.639
NC_035089.1	52594796	.	G	A	.	.	MAF_USDA=1.639
NC_035089.1	52594823	.	G	A	.	.	MAF_INRAE=23.333
NC_035089.1	52594835	.	T	A	.	.	MAF_INRAE=26.667
NC_035089.1	52594844	.	A	T	.	.	MAF_USDA=1.639
NC_035089.1	52594886	.	C	T	.	.	MAF_INRAE=27.5
NC_035089.1	52594901	.	G	T	.	.	MAF_INRAE=27.5
NC_035089.1	52594908	.	T	C	.	.	MAF_INRAE=3.333
NC_035089.1	52594919	.	T	A	.	.	MAF_USDA=1.639
NC_035089.1	52594936	.	T	G	.	.	MAF_INRAE=20.833;MAF_USDA=7.5
NC_035089.1	52594937	.	A	C	.	.	MAF_INRAE=20.833;MAF_USDA=7.5
NC_035089.1	52594940	.	A	G	.	.	MAF_USDA=4.167
NC_035089.1	52594942	.	G	A	.	.	MAF_INRAE=20.833;MAF_USDA=7.5
NC_035089.1	52594954	.	C	A	.	.	MAF_INRAE=3.333
NC_035089.1	52594961	.	A	G	.	.	MAF_INRAE=20.0
NC_035089.1	52594971	.	A	C	.	.	MAF_INRAE=3.333
NC_035089.1	52594978	.	G	A	.	.	MAF_INRAE=3.333
NC_035089.1	52594980	.	A	G	.	.	MAF_INRAE=3.333
NC_035089.1	52594984	.	G	A	.	.	MAF_USDA=1.639
NC_035089.1	52595008	.	A	G	.	.	MAF_INRAE=3.333
NC_035089.1	52595052	.	C	G	.	.	MAF_USDA=1.639
NC_035089.1	52595137	.	G	A	.	.	MAF_INRAE=2.5
NC_035089.1	52595167	.	C	G	.	.	MAF_INRAE=21.667
NC_035089.1	52595168	.	C	T	.	.	MAF_INRAE=20.833
NC_035089.1	52595194	.	A	G	.	.	MAF_INRAE=4.167
NC_035089.1	52595199	.	A	T	.	.	MAF_INRAE=5.0
NC_035089.1	52595203	.	A	G	.	.	MAF_INRAE=5.0
NC_035089.1	52595204	.	T	C	.	.	MAF_INRAE=5.0
NC_035089.1	52595234	.	C	A	.	.	MAF_INRAE=46.667
NC_035089.1	52595247	.	A	T	.	.	MAF_INRAE=1.667
NC_035089.1	52595265	.	C	T	.	.	MAF_INRAE=3.333
NC_035089.1	52595303	.	T	A	.	.	MAF_INRAE=2.5
NC_035089.1	52595377	.	G	T	.	.	MAF_INRAE=27.848
NC_035089.1	52595409	.	C	T	.	.	MAF_USDA=8.235
NC_035089.1	52595420	.	C	A	.	.	MAF_INRAE=5.0;MAF_USDA=4.098
NC_035089.1	52595459	.	G	T	.	.	MAF_INRAE=13.333
NC_035089.1	52595516	.	C	A	.	.	MAF_INRAE=17.722
NC_035089.1	52595531	.	A	G	.	.	MAF_INRAE=41.667
NC_035089.1	52595551	.	A	C	.	.	MAF_INRAE=40.833
NC_035089.1	52595564	.	T	A	.	.	MAF_INRAE=10.833
NC_035089.1	52595583	.	G	A	.	.	MAF_INRAE=1.667
NC_035089.1	52595594	.	T	C	.	.	MAF_INRAE=2.5
NC_035089.1	52595647	.	A	T	.	.	MAF_INRAE=3.333
NC_035089.1	52595671	.	A	G	.	.	MAF_INRAE=21.667
NC_035089.1	52595721	.	T	C	.	.	MAF_INRAE=46.667
NC_035089.1	52595743	.	G	A	.	.	MAF_INRAE=10.833
NC_035089.1	52595796	.	T	A	.	.	MAF_INRAE=41.667
NC_035089.1	52595800	.	T	G	.	.	MAF_INRAE=41.667
NC_035089.1	52595875	.	G	A	.	.	MAF_USDA=8.197
NC_035089.1	52595936	.	T	C	.	.	MAF_INRAE=2.632
NC_035089.1	52595945	.	G	T	.	.	MAF_INRAE=18.333
NC_035089.1	52595965	.	G	C	.	.	MAF_INRAE=2.5
NC_035089.1	52595977	.	T	C	.	.	MAF_INRAE=6.667;MAF_USDA=2.459
NC_035089.1	52596017	.	G	T	.	.	MAF_INRAE=2.5
NC_035089.1	52596060	.	C	A	.	.	MAF_USDA=4.118
NC_035089.1	52596068	.	G	A	.	.	MAF_USDA=1.639
NC_035089.1	52596072	.	G	C	.	.	MAF_INRAE=2.5
NC_035089.1	52596082	.	C	T	.	.	MAF_INRAE=34.167
NC_035089.1	52596103	.	T	A	.	.	MAF_INRAE=2.5;MAF_USDA=2.459
NC_035089.1	52596107	.	G	A	.	.	MAF_INRAE=18.333
NC_035089.1	52596112	.	G	A	.	.	MAF_INRAE=18.333
NC_035089.1	52596124	.	T	C	.	.	MAF_INRAE=24.167;MAF_USDA=14.754
NC_035089.1	52596127	.	C	T	.	.	MAF_INRAE=25.0;MAF_USDA=22.917
NC_035089.1	52596135	.	G	A	.	.	MAF_INRAE=9.494;MAF_USDA=5.0
NC_035089.1	52596136	.	A	G	.	.	MAF_INRAE=25.833
NC_035089.1	52596143	.	A	C	.	.	MAF_INRAE=27.5
NC_035089.1	52596144	.	T	C	.	.	MAF_INRAE=27.5
NC_035089.1	52596147	.	G	A	.	.	MAF_INRAE=25.833
NC_035089.1	52596208	.	A	T	.	.	MAF_INRAE=22.5
NC_035089.1	52596209	.	A	T	.	.	MAF_INRAE=14.557
NC_035089.1	52596229	.	G	A	.	.	MAF_INRAE=5.0
NC_035089.1	52596253	.	G	A	.	.	MAF_INRAE=3.797
NC_035089.1	52596264	.	A	C	.	.	MAF_USDA=12.5
NC_035089.1	52596292	.	G	A	.	.	MAF_USDA=4.706
NC_035089.1	52596309	.	A	C	.	.	MAF_INRAE=7.595
NC_035089.1	52596323	.	C	T	.	.	MAF_USDA=2.083
NC_035089.1	52596344	.	G	C	.	.	MAF_INRAE=10.0
NC_035089.1	52596398	.	T	A	.	.	MAF_USDA=4.167
NC_035089.1	52596436	.	A	G	.	.	MAF_USDA=12.5
NC_035089.1	52596459	.	A	C	.	.	MAF_USDA=3.279
NC_035089.1	52596466	.	A	G	.	.	MAF_INRAE=18.333;MAF_USDA=18.824
NC_035089.1	52596482	.	T	A	.	.	MAF_INRAE=10.0
NC_035089.1	52596492	.	T	C	.	.	MAF_USDA=2.083
NC_035089.1	52596626	.	T	G	.	.	MAF_USDA=50.0
NC_035089.1	52596642	.	C	A	.	.	MAF_INRAE=4.167
NC_035089.1	52596649	.	G	A	.	.	MAF_INRAE=4.167;MAF_USDA=4.918
NC_035089.1	52596650	.	T	A	.	.	MAF_INRAE=4.167
NC_035089.1	52596652	.	T	A	.	.	MAF_INRAE=2.5
NC_035089.1	52596707	.	T	A	.	.	MAF_INRAE=42.5
NC_035089.1	52596725	.	C	G	.	.	MAF_INRAE=32.5
NC_035089.1	52596730	.	G	T	.	.	MAF_INRAE=8.333
NC_035089.1	52596742	.	G	A	.	.	MAF_USDA=14.583
NC_035089.1	52596749	.	A	C	.	.	MAF_USDA=2.083
NC_035089.1	52596750	.	G	T	.	.	MAF_USDA=2.083
NC_035089.1	52596784	.	C	A	.	.	MAF_INRAE=32.5
NC_035089.1	52596793	.	A	C	.	.	MAF_INRAE=5.833
NC_035089.1	52596848	.	G	A	.	.	MAF_INRAE=38.333
NC_035089.1	52596849	.	A	T	.	.	MAF_USDA=5.738
NC_035089.1	52596881	.	T	C	.	.	MAF_INRAE=6.329
NC_035089.1	52596899	.	A	T	.	.	MAF_USDA=4.918
NC_035089.1	52596978	.	T	G	.	.	MAF_INRAE=6.667
NC_035089.1	52597014	.	C	T	.	.	MAF_USDA=1.639
NC_035089.1	52597063	.	C	G	.	.	MAF_INRAE=1.667
NC_035089.1	52597082	.	T	A	.	.	MAF_USDA=2.459
NC_035089.1	52597153	.	G	A	.	.	MAF_INRAE=39.167
NC_035089.1	52597286	.	C	T	.	.	MAF_INRAE=8.333
NC_035089.1	52597375	.	C	T	.	.	MAF_USDA=2.941
NC_035089.1	52597402	.	A	C	.	.	MAF_USDA=4.918
NC_035089.1	52597423	.	T	C	.	.	MAF_INRAE=14.557
NC_035089.1	52597426	.	G	A	.	.	MAF_INRAE=49.167
NC_035089.1	52597447	.	G	A	.	.	MAF_INRAE=1.667
NC_035089.1	52597503	.	G	T	.	.	MAF_INRAE=2.632
NC_035089.1	52597581	.	A	C	.	.	MAF_USDA=12.5
NC_035089.1	52597692	.	G	A	.	.	MAF_USDA=8.696
NC_035089.1	52597701	.	A	T	.	.	MAF_USDA=5.738
NC_035089.1	52597711	.	A	C	.	.	MAF_USDA=4.918
NC_035089.1	52597723	.	A	G	.	.	MAF_INRAE=3.333
NC_035089.1	52597733	.	A	G	.	.	MAF_INRAE=4.167;MAF_USDA=7.738
NC_035089.1	52597734	.	A	G	.	.	MAF_INRAE=5.833;MAF_USDA=3.333
NC_035089.1	52597735	.	G	T	.	.	MAF_INRAE=15.833;MAF_USDA=12.5
NC_035089.1	52597748	.	T	A	.	.	MAF_INRAE=3.333
NC_035089.1	52597749	.	T	G	.	.	MAF_USDA=5.294
NC_035089.1	52597764	.	T	G	.	.	MAF_USDA=5.294
NC_035089.1	52597768	.	G	C	.	.	MAF_INRAE=16.667;MAF_USDA=2.083
NC_035089.1	52597776	.	C	T	.	.	MAF_USDA=6.25
NC_035089.1	52597777	.	G	A	.	.	MAF_INRAE=1.667;MAF_USDA=3.529
NC_035089.1	52597782	.	A	T	.	.	MAF_INRAE=4.167
NC_035089.1	52597789	.	T	A	.	.	MAF_USDA=1.639
NC_035089.1	52597815	.	A	C	.	.	MAF_USDA=25.0
NC_035089.1	52597818	.	G	T	.	.	MAF_USDA=2.083
NC_035089.1	52597834	.	G	A	.	.	MAF_USDA=2.941
NC_035089.1	52597838	.	G	A	.	.	MAF_INRAE=13.333
NC_035089.1	52597847	.	C	T	.	.	MAF_USDA=1.639
NC_035089.1	52597850	.	G	T	.	.	MAF_USDA=1.639
NC_035089.1	52597870	.	A	G	.	.	MAF_INRAE=1.667
NC_035089.1	52598024	.	G	T	.	.	MAF_USDA=14.583
NC_035089.1	52598061	.	G	C	.	.	MAF_INRAE=3.333;MAF_USDA=4.098
NC_035089.1	52598123	.	G	A	.	.	MAF_INRAE=29.167
NC_035089.1	52598164	.	A	G	.	.	MAF_INRAE=38.333
NC_035089.1	52598172	.	C	T	.	.	MAF_INRAE=5.063;MAF_USDA=16.667
NC_035089.1	52598200	.	C	A	.	.	MAF_INRAE=38.333
NC_035089.1	52598224	.	C	T	.	.	MAF_INRAE=40.833
NC_035089.1	52598464	.	TA	TC	.	.	MAF_USDA=2.083
NC_035089.1	52601081	.	G	T	.	.	MAF_USDA=14.583
NC_035089.1	52601083	.	C	T	.	.	MAF_USDA=1.639
NC_035089.1	52601299	.	G	C	.	.	MAF_INRAE=43.333
NC_035089.1	52601316	.	A	C	.	.	MAF_INRAE=3.333
NC_035089.1	52601326	.	C	T	.	.	MAF_INRAE=3.333
NC_035089.1	52601337	.	T	G	.	.	MAF_INRAE=45.0
NC_035089.1	52601355	.	T	A	.	.	MAF_USDA=1.639
NC_035089.1	52601550	.	T	G	.	.	MAF_INRAE=3.333
NC_035089.1	52601617	.	T	C	.	.	MAF_INRAE=44.167;MAF_USDA=2.174
NC_035089.1	52603435	.	C	T	.	.	MAF_USDA=2.542
NC_035089.1	52603446	.	G	A	.	.	MAF_USDA=6.78
NC_035089.1	52603531	.	C	A	.	.	MAF_USDA=2.5
NC_035089.1	52603743	.	T	C	.	.	MAF_INRAE=2.5
NC_035089.1	52603759	.	A	T	.	.	MAF_INRAE=2.5
NC_035089.1	52603957	.	C	A	.	.	MAF_INRAE=5.263
NC_035089.1	52604033	.	C	A	.	.	MAF_INRAE=6.667
NC_035089.1	52604038	.	T	G	.	.	MAF_USDA=1.639
NC_035089.1	52604113	.	T	C	.	.	MAF_INRAE=2.632;MAF_USDA=4.098
NC_035089.1	52604170	.	G	T	.	.	MAF_INRAE=10.0
NC_035089.1	52604200	.	A	G	.	.	MAF_INRAE=2.532
NC_035089.1	52604276	.	T	C	.	.	MAF_INRAE=25.833
NC_035089.1	52604289	.	A	C	.	.	MAF_INRAE=27.5
NC_035089.1	52604398	.	G	T	.	.	MAF_USDA=3.279
NC_035089.1	52604426	.	T	A	.	.	MAF_INRAE=4.167
NC_035089.1	52604494	.	C	T	.	.	MAF_INRAE=1.667
NC_035089.1	52604537	.	A	G	.	.	MAF_INRAE=30.833
NC_035089.1	52604539	.	C	T	.	.	MAF_INRAE=38.333
NC_035089.1	52604578	.	G	C	.	.	MAF_INRAE=36.667
NC_035089.1	52604587	.	C	T	.	.	MAF_INRAE=2.5;MAF_USDA=2.941
NC_035089.1	52604590	.	C	T	.	.	MAF_INRAE=1.667
NC_035089.1	52604685	.	C	A	.	.	MAF_INRAE=24.167
NC_035089.1	52604709	.	T	A	.	.	MAF_INRAE=19.167
NC_035089.1	52605930	.	T	A	.	.	MAF_INRAE=2.5
NC_035089.1	52605979	.	A	G	.	.	MAF_INRAE=20.0
NC_035089.1	52605981	.	A	T	.	.	MAF_USDA=2.083
NC_035089.1	52605983	.	C	A	.	.	MAF_INRAE=23.333;MAF_USDA=39.583
NC_035089.1	52606260	.	G	C	.	.	MAF_USDA=20.833
NC_035089.1	52606390	.	G	A	.	.	MAF_INRAE=3.333
NC_035089.1	52608017	.	A	G	.	.	MAF_INRAE=3.333
NC_035089.1	52608094	.	T	G	.	.	MAF_INRAE=3.333;MAF_USDA=43.75
NC_035089.1	52608113	.	G	A	.	.	MAF_INRAE=3.333;MAF_USDA=14.583
NC_035089.1	52608123	.	C	A	.	.	MAF_INRAE=12.5;MAF_USDA=16.667
NC_035089.1	52608263	.	C	T	.	.	MAF_USDA=12.5
NC_035089.1	52608474	.	C	T	.	.	MAF_INRAE=3.333;MAF_USDA=22.951
NC_035089.1	52610195	.	G	T	.	.	MAF_USDA=2.083
NC_035089.1	52612290	.	G	T	.	.	MAF_USDA=32.609
NC_035089.1	52612796	.	G	T	.	.	MAF_INRAE=5.263
NC_035089.1	52612903	.	C	T	.	.	MAF_INRAE=19.167;MAF_USDA=16.471
NC_035089.1	52613004	.	G	T	.	.	MAF_USDA=1.639
NC_035089.1	52613067	.	A	G	.	.	MAF_USDA=1.639
NC_035089.1	52613118	.	T	C	.	.	MAF_USDA=1.639
NC_035089.1	52613258	.	A	G	.	.	MAF_INRAE=34.167;MAF_USDA=31.25
NC_035089.1	52613340	.	G	T	.	.	MAF_INRAE=2.632
NC_035089.1	52613382	.	G	A	.	.	MAF_INRAE=27.5
NC_035089.1	52613462	.	G	C	.	.	MAF_USDA=4.098
NC_035089.1	52613649	.	A	G	.	.	MAF_USDA=4.098
NC_035089.1	52615046	.	C	A	.	.	MAF_USDA=12.295
NC_035089.1	52615233	.	G	A	.	.	MAF_INRAE=3.333
NC_035089.1	52615281	.	A	T	.	.	MAF_INRAE=2.5
NC_035089.1	52615292	.	G	A	.	.	MAF_USDA=1.639
NC_035089.1	52615310	.	C	T	.	.	MAF_USDA=2.459
NC_035089.1	52615455	.	A	C	.	.	MAF_INRAE=7.5
NC_035089.1	52615463	.	C	T	.	.	MAF_INRAE=8.333
NC_035089.1	52616023	.	C	T	.	.	MAF_USDA=32.609
NC_035089.1	52616403	.	C	T	.	.	MAF_INRAE=10.526
NC_035089.1	52616459	.	G	A	.	.	MAF_INRAE=3.333
NC_035089.1	52623966	.	C	T	.	.	MAF_USDA=6.25
NC_035089.1	52623967	.	A	G	.	.	MAF_USDA=8.333
NC_035089.1	52623994	.	GGAGTCCACTGTAATCTAGAGTCCACTGTAATCTAGAGTCCACTGTAATCTAG	GGAGTCCACTGTAATCTAGAGTCCACTGTAATCTAGAGTCCACTGTAATCTAA	.	.	MAF_USDA=15.217
NC_035089.1	52624137	.	C	T	.	.	MAF_USDA=17.391
NC_035089.1	52624262	.	C	T	.	.	MAF_USDA=8.333
NC_035089.1	52624317	.	G	C	.	.	MAF_USDA=6.25
NC_035089.1	52624767	.	C	A	.	.	MAF_USDA=18.182
NC_035089.1	52624782	.	G	A	.	.	MAF_USDA=15.909
NC_035089.1	52625710	.	A	C	.	.	MAF_INRAE=2.5
NC_035089.1	52627892	.	G	T	.	.	MAF_USDA=6.25
NC_035089.1	52628001	.	T	G	.	.	MAF_INRAE=1.667
NC_035089.1	52628034	.	T	A	.	.	MAF_INRAE=4.167
NC_035089.1	52628106	.	T	A	.	.	MAF_INRAE=5.0
NC_035089.1	52628107	.	G	T	.	.	MAF_INRAE=5.0
NC_035089.1	52628200	.	A	T	.	.	MAF_INRAE=3.333;MAF_USDA=14.583
NC_035089.1	52628257	.	G	T	.	.	MAF_INRAE=11.667
NC_035089.1	52628314	.	C	A	.	.	MAF_INRAE=17.5
NC_035089.1	52628333	.	T	G	.	.	MAF_INRAE=11.667
NC_035089.1	52628334	.	T	C	.	.	MAF_INRAE=11.667
NC_035089.1	52628357	.	G	T	.	.	MAF_INRAE=1.667
NC_035089.1	52628416	.	T	C	.	.	MAF_INRAE=17.5
NC_035089.1	52628419	.	G	T	.	.	MAF_INRAE=3.333
NC_035089.1	52628422	.	G	A	.	.	MAF_INRAE=2.5
NC_035089.1	52628425	.	C	T	.	.	MAF_INRAE=4.167
NC_035089.1	52628504	.	C	T	.	.	MAF_INRAE=1.667
NC_035089.1	52628728	.	C	G	.	.	MAF_INRAE=1.667
NC_035089.1	52628757	.	A	T	.	.	MAF_INRAE=31.667
NC_035089.1	52628759	.	T	C	.	.	MAF_INRAE=31.667
NC_035089.1	52628766	.	G	A	.	.	MAF_INRAE=3.165
NC_035089.1	52628786	.	C	T	.	.	MAF_INRAE=36.667
NC_035089.1	52628800	.	A	G	.	.	MAF_INRAE=36.667
NC_035089.1	52628801	.	T	A	.	.	MAF_INRAE=37.5
NC_035089.1	52628816	.	C	T	.	.	MAF_INRAE=3.165
NC_035089.1	52628854	.	T	C	.	.	MAF_INRAE=10.833
NC_035089.1	52628896	.	G	T	.	.	MAF_INRAE=2.632
NC_035089.1	52628941	.	A	G	.	.	MAF_INRAE=2.5
NC_035089.1	52628977	.	G	A	.	.	MAF_USDA=12.5
NC_035089.1	52629004	.	G	A	.	.	MAF_INRAE=2.632
NC_035089.1	52629006	.	G	T	.	.	MAF_INRAE=19.167;MAF_USDA=12.5
NC_035089.1	52629013	.	C	A	.	.	MAF_INRAE=2.632
NC_035089.1	52629201	.	C	T	.	.	MAF_INRAE=4.167
NC_035089.1	52629206	.	C	T	.	.	MAF_INRAE=4.167
NC_035089.1	52629598	.	A	G	.	.	MAF_USDA=29.167
NC_035089.1	52629630	.	T	A	.	.	MAF_USDA=15.217
NC_035089.1	52629712	.	G	A	.	.	MAF_USDA=16.667
NC_035089.1	52629768	.	G	A	.	.	MAF_INRAE=26.667
NC_035089.1	52629810	.	A	G	.	.	MAF_INRAE=34.167
NC_035089.1	52629863	.	A	T	.	.	MAF_INRAE=22.5
NC_035089.1	52629884	.	C	T	.	.	MAF_INRAE=1.667
NC_035089.1	52631669	.	C	T	.	.	MAF_INRAE=13.333;MAF_USDA=4.167
NC_035089.1	52631777	.	G	A	.	.	MAF_USDA=14.583
NC_035089.1	52631921	.	A	T	.	.	MAF_USDA=43.75
NC_035089.1	52632068	.	T	C	.	.	MAF_INRAE=31.667
NC_035089.1	52632232	.	G	A	.	.	MAF_USDA=10.714
NC_035089.1	52632245	.	C	A	.	.	MAF_USDA=4.918
NC_035089.1	52633770	.	A	T	.	.	MAF_USDA=27.083
NC_035089.1	52633962	.	C	T	.	.	MAF_INRAE=45.0
NC_035089.1	52633964	.	A	G	.	.	MAF_INRAE=45.0
NC_035089.1	52634011	.	G	A	.	.	MAF_INRAE=20.833
NC_035089.1	52634031	.	G	A	.	.	MAF_USDA=2.5
NC_035089.1	52634311	.	T	C	.	.	MAF_USDA=16.667
NC_035089.1	52634315	.	G	A	.	.	MAF_USDA=45.833
NC_035089.1	52638515	.	T	C	.	.	MAF_USDA=2.459
NC_035089.1	52638531	.	G	T	.	.	MAF_USDA=2.459
NC_035089.1	52638588	.	G	C	.	.	MAF_USDA=15.294
NC_035089.1	52644280	.	G	A	.	.	MAF_INRAE=7.895
NC_035089.1	52644465	.	G	A	.	.	MAF_USDA=10.417
NC_035089.1	52644479	.	C	T	.	.	MAF_INRAE=5.263
NC_035089.1	52644500	.	G	A	.	.	MAF_INRAE=7.895
NC_035089.1	52644509	.	C	T	.	.	MAF_USDA=12.5
NC_035089.1	52644511	.	T	C	.	.	MAF_USDA=12.5
NC_035089.1	52644549	.	T	A	.	.	MAF_INRAE=13.158
NC_035089.1	52644566	.	A	G	.	.	MAF_USDA=25.0
NC_035089.1	52644567	.	G	T	.	.	MAF_USDA=29.167
NC_035089.1	52648945	.	G	A	.	.	MAF_INRAE=19.167
NC_035089.1	52648961	.	G	A	.	.	MAF_INRAE=28.333
NC_035089.1	52649001	.	C	A	.	.	MAF_INRAE=19.167
NC_035089.1	52649019	.	G	T	.	.	MAF_INRAE=19.167
NC_035089.1	52649026	.	C	T	.	.	MAF_INRAE=37.5
NC_035089.1	52649031	.	A	C	.	.	MAF_INRAE=19.167
NC_035089.1	52649051	.	T	A	.	.	MAF_INRAE=17.5
NC_035089.1	52649055	.	C	T	.	.	MAF_INRAE=17.5
NC_035089.1	52649059	.	T	G	.	.	MAF_INRAE=16.667
NC_035089.1	52649061	.	T	C	.	.	MAF_INRAE=15.833
NC_035089.1	52649065	.	G	C	.	.	MAF_INRAE=16.667
NC_035089.1	52649069	.	T	C	.	.	MAF_INRAE=15.833
NC_035089.1	52649110	.	C	A	.	.	MAF_INRAE=7.5
NC_035089.1	52654747	.	A	G	.	.	MAF_USDA=1.639
NC_035089.1	52654782	.	G	C	.	.	MAF_INRAE=1.667
NC_035089.1	52654793	.	A	T	.	.	MAF_INRAE=18.333
NC_035089.1	52654829	.	T	G	.	.	MAF_INRAE=40.833
NC_035089.1	52654867	.	G	C	.	.	MAF_INRAE=3.165;MAF_USDA=5.882
NC_035089.1	52654895	.	C	T	.	.	MAF_INRAE=31.667;MAF_USDA=29.167
NC_035089.1	52655124	.	C	G	.	.	MAF_INRAE=11.667
NC_035089.1	52661024	.	A	C	.	.	MAF_USDA=28.261
NC_035089.1	52661157	.	C	T	.	.	MAF_INRAE=10.0
NC_035089.1	52661163	.	C	A	.	.	MAF_INRAE=17.5;MAF_USDA=3.333
NC_035089.1	52661215	.	G	T	.	.	MAF_INRAE=2.5
NC_035089.1	52661227	.	C	A	.	.	MAF_INRAE=2.5;MAF_USDA=8.235
NC_035089.1	52661335	.	T	C	.	.	MAF_INRAE=13.333
NC_035089.1	52661357	.	A	C	.	.	MAF_INRAE=13.333
NC_035089.1	52661375	.	T	G	.	.	MAF_INRAE=2.5
NC_035089.1	52661377	.	T	A	.	.	MAF_INRAE=2.5
NC_035089.1	52661390	.	C	T	.	.	MAF_INRAE=10.833;MAF_USDA=12.5
NC_035089.1	52661577	.	G	T	.	.	MAF_USDA=8.235
NC_035089.1	52667529	.	A	T	.	.	MAF_USDA=10.417
NC_035089.1	52667641	.	G	A	.	.	MAF_USDA=15.217
NC_035089.1	52667732	.	T	A	.	.	MAF_USDA=4.545
NC_035089.1	52667821	.	A	G	.	.	MAF_USDA=16.667
NC_035089.1	52667955	.	G	A	.	.	MAF_USDA=2.5
NC_035089.1	52667973	.	G	A	.	.	MAF_USDA=5.0
NC_035089.1	52668010	.	A	T	.	.	MAF_USDA=4.348
NC_035089.1	52668015	.	T	A	.	.	MAF_USDA=10.241
NC_035089.1	52668031	.	C	A	.	.	MAF_USDA=1.667
NC_035089.1	52668048	.	C	A	.	.	MAF_USDA=2.5
NC_035089.1	52668117	.	T	G	.	.	MAF_USDA=11.667
NC_035089.1	52668125	.	T	G	.	.	MAF_USDA=12.5
NC_035089.1	52668133	.	A	G	.	.	MAF_USDA=25.0
NC_035089.1	52668565	.	C	T	.	.	MAF_INRAE=5.0
NC_035089.1	52668610	.	G	T	.	.	MAF_INRAE=16.667
NC_035089.1	52668689	.	G	A	.	.	MAF_INRAE=2.532
NC_035089.1	52668690	.	C	T	.	.	MAF_INRAE=17.5
NC_035089.1	52668695	.	T	A	.	.	MAF_INRAE=17.5
NC_035089.1	52668757	.	G	C	.	.	MAF_INRAE=32.5
NC_035089.1	52668778	.	C	T	.	.	MAF_INRAE=21.667
NC_035089.1	52668866	.	C	T	.	.	MAF_USDA=6.25
NC_035089.1	52668867	.	G	T	.	.	MAF_INRAE=19.167
NC_035089.1	52668900	.	G	T	.	.	MAF_INRAE=3.333
NC_035089.1	52668916	.	A	C	.	.	MAF_INRAE=4.167
NC_035089.1	52668947	.	A	C	.	.	MAF_INRAE=13.333
NC_035089.1	52668950	.	G	T	.	.	MAF_INRAE=14.167
NC_035089.1	52668952	.	G	A	.	.	MAF_INRAE=14.167
NC_035089.1	52668963	.	A	G	.	.	MAF_INRAE=24.167
NC_035089.1	52668989	.	A	G	.	.	MAF_INRAE=32.5
NC_035089.1	52669053	.	T	G	.	.	MAF_INRAE=10.0
NC_035089.1	52669054	.	T	G	.	.	MAF_INRAE=9.167
NC_035089.1	52669067	.	G	T	.	.	MAF_INRAE=20.833
NC_035089.1	52669113	.	C	T	.	.	MAF_INRAE=18.333
NC_035089.1	52669126	.	C	G	.	.	MAF_INRAE=2.532
NC_035089.1	52669144	.	T	C	.	.	MAF_INRAE=3.333
NC_035089.1	52669178	.	G	C	.	.	MAF_INRAE=4.167
NC_035089.1	52669196	.	C	A	.	.	MAF_INRAE=34.167
NC_035089.1	52669318	.	A	T	.	.	MAF_INRAE=1.667
NC_035089.1	52669374	.	A	G	.	.	MAF_INRAE=4.167
NC_035089.1	52669390	.	C	A	.	.	MAF_INRAE=19.167
NC_035089.1	52669509	.	A	G	.	.	MAF_INRAE=3.333
NC_035089.1	52669528	.	A	G	.	.	MAF_INRAE=38.333
NC_035089.1	52669614	.	T	C	.	.	MAF_INRAE=13.333
NC_035089.1	52669619	.	G	A	.	.	MAF_INRAE=25.0
NC_035089.1	52669658	.	G	A	.	.	MAF_INRAE=24.167
NC_035089.1	52669695	.	T	G	.	.	MAF_INRAE=15.0
NC_035089.1	52669708	.	C	A	.	.	MAF_INRAE=16.667
NC_035089.1	52669796	.	T	C	.	.	MAF_INRAE=10.0
NC_035089.1	52669898	.	T	G	.	.	MAF_INRAE=2.5
NC_035089.1	52669950	.	G	A	.	.	MAF_INRAE=15.833
NC_035089.1	52679382	.	T	C	.	.	MAF_INRAE=2.632
NC_035089.1	52679389	.	C	G	.	.	MAF_INRAE=2.632
NC_035089.1	52683901	.	T	C	.	.	MAF_USDA=10.417
NC_035089.1	52684148	.	T	G	.	.	MAF_INRAE=2.5
NC_035089.1	52684168	.	C	G	.	.	MAF_INRAE=2.632
NC_035089.1	52684193	.	G	C	.	.	MAF_INRAE=18.987
NC_035089.1	52684270	.	C	A	.	.	MAF_INRAE=4.43
NC_035089.1	52684592	.	C	A	.	.	MAF_USDA=1.667
NC_035089.1	52684603	.	G	A	.	.	MAF_USDA=1.667
NC_035089.1	52687769	.	G	C	.	.	MAF_USDA=6.25
NC_035089.1	52687770	.	T	C	.	.	MAF_USDA=6.25
NC_035089.1	52687771	.	G	T	.	.	MAF_USDA=6.25
NC_035089.1	52688870	.	T	C	.	.	MAF_USDA=15.294
NC_035089.1	52688987	.	C	T	.	.	MAF_USDA=8.333
NC_035089.1	52688994	.	A	G	.	.	MAF_USDA=2.083
NC_035089.1	52689098	.	G	C	.	.	MAF_USDA=45.833
NC_035089.1	52689114	.	G	A	.	.	MAF_USDA=33.333
NC_035089.1	52689280	.	A	C	.	.	MAF_USDA=50.0
NC_035089.1	52698147	.	A	G	.	.	MAF_INRAE=40.0
NC_035089.1	52698156	.	G	A	.	.	MAF_INRAE=2.532
NC_035089.1	52698168	.	C	A	.	.	MAF_INRAE=25.833
NC_035089.1	52698214	.	A	T	.	.	MAF_INRAE=49.167
NC_035089.1	52698252	.	G	T	.	.	MAF_INRAE=2.532
NC_035089.1	52698256	.	C	A	.	.	MAF_INRAE=27.5
NC_035089.1	52698258	.	C	T	.	.	MAF_INRAE=2.632
NC_035089.1	52698280	.	C	T	.	.	MAF_INRAE=30.833
NC_035089.1	52698321	.	T	C	.	.	MAF_INRAE=2.632
NC_035089.1	52698332	.	T	G	.	.	MAF_INRAE=12.5
NC_035089.1	52698335	.	T	C	.	.	MAF_INRAE=43.333
NC_035089.1	52698359	.	A	T	.	.	MAF_INRAE=31.667
NC_035089.1	52698374	.	G	C	.	.	MAF_INRAE=5.0;MAF_USDA=25.0
NC_035089.1	52698395	.	G	T	.	.	MAF_INRAE=25.833
NC_035089.1	52698425	.	A	C	.	.	MAF_INRAE=32.5;MAF_USDA=4.098
NC_035089.1	52698439	.	C	T	.	.	MAF_USDA=4.918
NC_035089.1	52698449	.	T	C	.	.	MAF_INRAE=7.5
NC_035089.1	52698462	.	G	A	.	.	MAF_INRAE=2.632
NC_035089.1	52708981	.	A	G	.	.	MAF_USDA=2.083
NC_035089.1	52709061	.	C	T	.	.	MAF_INRAE=9.167
NC_035089.1	52709098	.	A	G	.	.	MAF_INRAE=2.5
NC_035089.1	52709105	.	TA	TT	.	.	MAF_USDA=4.167
NC_035089.1	52709119	.	C	T	.	.	MAF_INRAE=38.333
NC_035089.1	52709125	.	G	A	.	.	MAF_INRAE=2.5
NC_035089.1	52709128	.	A	T	.	.	MAF_USDA=4.167
NC_035089.1	52709308	.	G	T	.	.	MAF_INRAE=30.0
NC_035089.1	52710261	.	C	T	.	.	MAF_USDA=4.167
NC_035089.1	52711498	.	C	A	.	.	MAF_INRAE=7.5
NC_035089.1	52711793	.	C	T	.	.	MAF_INRAE=1.667
NC_035089.1	52712308	.	G	A	.	.	MAF_INRAE=1.667
NC_035089.1	52712712	.	C	T	.	.	MAF_INRAE=9.167
NC_035089.1	52712757	.	A	G	.	.	MAF_USDA=29.167
NC_035089.1	52716059	.	C	T	.	.	MAF_INRAE=2.5
NC_035089.1	52716069	.	A	C	.	.	MAF_INRAE=12.5
NC_035089.1	52716113	.	C	A	.	.	MAF_INRAE=10.0
NC_035089.1	52716116	.	C	G	.	.	MAF_USDA=4.167
NC_035089.1	52716167	.	A	C	.	.	MAF_INRAE=8.333
NC_035089.1	52716208	.	C	A	.	.	MAF_INRAE=1.667
NC_035089.1	52716308	.	C	T	.	.	MAF_INRAE=20.0
NC_035089.1	52716329	.	T	C	.	.	MAF_INRAE=19.167
NC_035089.1	52716339	.	T	C	.	.	MAF_INRAE=2.5
NC_035089.1	52716365	.	C	T	.	.	MAF_INRAE=14.167
NC_035089.1	52716370	.	T	C	.	.	MAF_INRAE=11.667
NC_035089.1	52716376	.	T	C	.	.	MAF_INRAE=10.0
NC_035089.1	52716381	.	T	C	.	.	MAF_INRAE=9.167
NC_035089.1	52716397	.	G	A	.	.	MAF_INRAE=1.667
NC_035089.1	52719909	.	G	A	.	.	MAF_USDA=14.583
NC_035089.1	52720058	.	G	A	.	.	MAF_INRAE=10.0
NC_035089.1	52720075	.	C	A	.	.	MAF_INRAE=5.833
NC_035089.1	52720126	.	C	A	.	.	MAF_INRAE=1.667
NC_035089.1	52720128	.	C	G	.	.	MAF_INRAE=26.667
NC_035089.1	52720142	.	A	C	.	.	MAF_INRAE=2.5
NC_035089.1	52720235	.	A	T	.	.	MAF_INRAE=30.0
NC_035089.1	52720329	.	A	G	.	.	MAF_INRAE=30.0
NC_035089.1	52720383	.	G	A	.	.	MAF_INRAE=5.0
NC_035089.1	52720392	.	C	T	.	.	MAF_INRAE=25.833
NC_035089.1	52720432	.	A	T	.	.	MAF_INRAE=2.5
NC_035089.1	52720446	.	C	T	.	.	MAF_INRAE=1.667
NC_035089.1	52720449	.	T	C	.	.	MAF_INRAE=2.5
NC_035089.1	52724049	.	A	G	.	.	MAF_INRAE=2.632
NC_035089.1	52724057	.	T	C	.	.	MAF_USDA=22.917
NC_035089.1	52724145	.	C	T	.	.	MAF_INRAE=5.0
NC_035089.1	52724149	.	C	A	.	.	MAF_INRAE=11.667
NC_035089.1	52724181	.	A	G	.	.	MAF_INRAE=25.833
NC_035089.1	52724196	.	C	T	.	.	MAF_USDA=3.279
NC_035089.1	52724208	.	C	A	.	.	MAF_INRAE=18.333
NC_035089.1	52724224	.	A	T	.	.	MAF_INRAE=13.333
NC_035089.1	52724258	.	TTA	TTT	.	.	MAF_USDA=41.667
NC_035089.1	52724265	.	T	G	.	.	MAF_USDA=27.083
NC_035089.1	52724336	.	C	A	.	.	MAF_USDA=2.083
NC_035089.1	52724428	.	G	A	.	.	MAF_INRAE=3.333;MAF_USDA=10.417
NC_035089.1	52724736	.	A	C	.	.	MAF_INRAE=13.158;MAF_USDA=12.5
NC_035089.1	52724754	.	T	G	.	.	MAF_USDA=10.0
NC_035089.1	52724780	.	AAATAATAAGGG	AAATAATAAGGA	.	.	MAF_USDA=12.5
NC_035089.1	52724828	.	C	T	.	.	MAF_INRAE=7.5
NC_035089.1	52731080	.	C	A	.	.	MAF_INRAE=25.833
NC_035089.1	52731282	.	C	T	.	.	MAF_INRAE=1.667;MAF_USDA=10.417
NC_035089.1	52731332	.	T	A	.	.	MAF_INRAE=10.833
NC_035089.1	52732568	.	A	C	.	.	MAF_INRAE=8.333
NC_035089.1	52732605	.	C	A	.	.	MAF_INRAE=45.833
NC_035089.1	52732611	.	G	A	.	.	MAF_INRAE=10.833
NC_035089.1	52732631	.	A	G	.	.	MAF_INRAE=13.333
NC_035089.1	52732676	.	T	A	.	.	MAF_INRAE=14.167
NC_035089.1	52732694	.	G	A	.	.	MAF_INRAE=15.0
NC_035089.1	52732702	.	T	A	.	.	MAF_INRAE=15.0
NC_035089.1	52732746	.	A	C	.	.	MAF_INRAE=10.0
NC_035089.1	52732787	.	T	C	.	.	MAF_INRAE=41.667
NC_035089.1	52732794	.	C	T	.	.	MAF_INRAE=15.833
NC_035089.1	52732804	.	A	G	.	.	MAF_INRAE=15.833
NC_035089.1	52732806	.	C	T	.	.	MAF_INRAE=15.833
NC_035089.1	52732825	.	A	T	.	.	MAF_INRAE=20.833
NC_035089.1	52732842	.	G	A	.	.	MAF_INRAE=15.0
NC_035089.1	52732863	.	C	T	.	.	MAF_INRAE=1.667;MAF_USDA=10.87
NC_035089.1	52732884	.	G	T	.	.	MAF_INRAE=25.833
NC_035089.1	52732897	.	C	A	.	.	MAF_INRAE=20.833
NC_035089.1	52732900	.	G	A	.	.	MAF_INRAE=11.667
NC_035089.1	52732915	.	A	G	.	.	MAF_INRAE=10.833
NC_035089.1	52732934	.	C	A	.	.	MAF_INRAE=40.0
NC_035089.1	52732943	.	C	A	.	.	MAF_INRAE=8.333
NC_035089.1	52732986	.	G	C	.	.	MAF_INRAE=32.5
NC_035089.1	52733010	.	G	C	.	.	MAF_INRAE=10.0
NC_035089.1	52733039	.	C	A	.	.	MAF_INRAE=10.833
NC_035089.1	52733053	.	T	C	.	.	MAF_INRAE=10.0
NC_035089.1	52733055	.	A	G	.	.	MAF_INRAE=11.667;MAF_USDA=12.5
NC_035089.1	52733067	.	T	G	.	.	MAF_USDA=4.167
NC_035089.1	52733073	.	A	C	.	.	MAF_INRAE=5.833
NC_035089.1	52733086	.	C	T	.	.	MAF_INRAE=3.333
NC_035089.1	52733099	.	T	A	.	.	MAF_INRAE=6.667
NC_035089.1	52733145	.	C	G	.	.	MAF_INRAE=9.167
NC_035089.1	52733150	.	G	A	.	.	MAF_INRAE=7.5
NC_035089.1	52733156	.	C	T	.	.	MAF_INRAE=9.167
NC_035089.1	52733160	.	G	A	.	.	MAF_INRAE=14.167
NC_035089.1	52735346	.	G	C	.	.	MAF_INRAE=44.167
NC_035089.1	52735431	.	G	A	.	.	MAF_INRAE=2.632;MAF_USDA=5.738
NC_035089.1	52735440	.	A	C	.	.	MAF_USDA=5.952
NC_035089.1	52740882	.	T	C	.	.	MAF_INRAE=1.667
NC_035089.1	52740931	.	T	A	.	.	MAF_INRAE=4.167
NC_035089.1	52741031	.	G	A	.	.	MAF_INRAE=15.833
NC_035089.1	52741048	.	G	T	.	.	MAF_INRAE=12.5
NC_035089.1	52741162	.	A	G	.	.	MAF_INRAE=2.5
NC_035089.1	52741250	.	C	T	.	.	MAF_INRAE=42.5
NC_035089.1	52741314	.	T	C	.	.	MAF_INRAE=1.667
NC_035089.1	52741380	.	G	A	.	.	MAF_INRAE=1.667;MAF_USDA=4.167
NC_035089.1	52741452	.	T	G	.	.	MAF_INRAE=1.667
NC_035089.1	52741526	.	A	T	.	.	MAF_INRAE=25.833
NC_035089.1	52741588	.	G	T	.	.	MAF_INRAE=6.667;MAF_USDA=14.583
NC_035089.1	52749373	.	T	A	.	.	MAF_USDA=4.098
NC_035089.1	52749380	.	T	C	.	.	MAF_INRAE=2.632
NC_035089.1	52749428	.	G	C	.	.	MAF_INRAE=13.333
NC_035089.1	52749455	.	A	G	.	.	MAF_INRAE=18.333
NC_035089.1	52749461	.	T	G	.	.	MAF_INRAE=18.333
NC_035089.1	52749474	.	A	C	.	.	MAF_INRAE=8.228
NC_035089.1	52749487	.	A	G	.	.	MAF_INRAE=10.833
NC_035089.1	52749499	.	G	A	.	.	MAF_INRAE=2.632
NC_035089.1	52749641	.	T	G	.	.	MAF_USDA=3.279
NC_035089.1	52749647	.	C	G	.	.	MAF_USDA=5.738
NC_035089.1	52749657	.	G	A	.	.	MAF_INRAE=2.632
NC_035089.1	52749705	.	G	T	.	.	MAF_USDA=4.918
NC_035089.1	52749739	.	T	C	.	.	MAF_USDA=12.5
NC_035089.1	52750775	.	T	C	.	.	MAF_USDA=3.279
NC_035089.1	52750793	.	T	G	.	.	MAF_USDA=2.459
NC_035089.1	52750794	.	G	T	.	.	MAF_USDA=2.459
NC_035089.1	52750805	.	C	A	.	.	MAF_USDA=10.417
NC_035089.1	52753107	.	A	C	.	.	MAF_USDA=11.765
NC_035089.1	52753209	.	C	G	.	.	MAF_INRAE=2.532
NC_035089.1	52753213	.	C	A	.	.	MAF_USDA=2.459
NC_035089.1	52753228	.	A	G	.	.	MAF_USDA=3.279
NC_035089.1	52753251	.	G	T	.	.	MAF_INRAE=6.667
NC_035089.1	52753286	.	A	C	.	.	MAF_USDA=3.279
NC_035089.1	52753321	.	A	T	.	.	MAF_INRAE=13.291
NC_035089.1	52753369	.	C	A	.	.	MAF_INRAE=2.632
NC_035089.1	52753392	.	C	A	.	.	MAF_INRAE=13.291
NC_035089.1	52753396	.	C	T	.	.	MAF_INRAE=25.833
NC_035089.1	52753402	.	C	A	.	.	MAF_USDA=2.941
NC_035089.1	52753413	.	C	T	.	.	MAF_INRAE=9.167
NC_035089.1	52753428	.	G	A	.	.	MAF_INRAE=13.924
NC_035089.1	52753456	.	T	C	.	.	MAF_USDA=17.647
NC_035089.1	52753468	.	G	A	.	.	MAF_INRAE=6.667;MAF_USDA=41.667
NC_035089.1	52753515	.	A	C	.	.	MAF_INRAE=8.333
NC_035089.1	52753545	.	T	A	.	.	MAF_INRAE=9.167;MAF_USDA=2.941
NC_035089.1	52753576	.	G	A	.	.	MAF_INRAE=43.333
NC_035089.1	52753598	.	A	T	.	.	MAF_USDA=12.5
NC_035089.1	52753605	.	T	C	.	.	MAF_USDA=8.333
NC_035089.1	52753634	.	A	G	.	.	MAF_USDA=26.087
NC_035089.1	52753638	.	T	G	.	.	MAF_USDA=15.909
NC_035089.1	52753697	.	T	G	.	.	MAF_USDA=14.583
NC_035089.1	52753739	.	T	C	.	.	MAF_INRAE=26.667;MAF_USDA=45.833
NC_035089.1	52753752	.	A	G	.	.	MAF_INRAE=26.667;MAF_USDA=45.833
NC_035089.1	52753760	.	C	A	.	.	MAF_INRAE=41.667
NC_035089.1	52753782	.	G	T	.	.	MAF_INRAE=34.167
NC_035089.1	52753802	.	T	C	.	.	MAF_INRAE=20.833
NC_035089.1	52753819	.	C	T	.	.	MAF_INRAE=15.833;MAF_USDA=10.417
NC_035089.1	52753822	.	A	G	.	.	MAF_INRAE=25.0
NC_035089.1	52753831	.	A	T	.	.	MAF_INRAE=26.667
NC_035089.1	52753833	.	A	G	.	.	MAF_INRAE=38.333;MAF_USDA=18.75
NC_035089.1	52753840	.	T	C	.	.	MAF_INRAE=38.333;MAF_USDA=29.167
NC_035089.1	52753844	.	T	C	.	.	MAF_INRAE=26.667
NC_035089.1	52753901	.	A	C	.	.	MAF_INRAE=45.0;MAF_USDA=16.667
NC_035089.1	52753902	.	A	C	.	.	MAF_INRAE=30.0
NC_035089.1	52753904	.	G	A	.	.	MAF_INRAE=27.5
NC_035089.1	52753923	.	G	C	.	.	MAF_INRAE=2.632
NC_035089.1	52753968	.	C	T	.	.	MAF_USDA=6.25
NC_035089.1	52753976	.	T	A	.	.	MAF_USDA=37.5
NC_035089.1	52753977	.	A	C	.	.	MAF_USDA=35.417
NC_035089.1	52754021	.	C	T	.	.	MAF_USDA=29.167
NC_035089.1	52754098	.	A	G	.	.	MAF_USDA=4.819
NC_035089.1	52754117	.	T	C	.	.	MAF_USDA=4.098
NC_035089.1	52756399	.	T	G	.	.	MAF_USDA=41.667
NC_035089.1	52756400	.	A	G	.	.	MAF_USDA=36.885
NC_035089.1	52756439	.	T	A	.	.	MAF_INRAE=2.632
NC_035089.1	52756637	.	G	A	.	.	MAF_USDA=39.583
NC_035089.1	52756789	.	G	A	.	.	MAF_INRAE=2.632
NC_035089.1	52756940	.	G	A	.	.	MAF_INRAE=40.0
NC_035089.1	52756993	.	T	C	.	.	MAF_INRAE=6.667;MAF_USDA=2.083
NC_035089.1	52757150	.	T	C	.	.	MAF_USDA=10.417
NC_035089.1	52761125	.	C	A	.	.	MAF_INRAE=30.0
NC_035089.1	52761135	.	T	A	.	.	MAF_INRAE=14.167
NC_035089.1	52761175	.	C	T	.	.	MAF_INRAE=4.167
NC_035089.1	52761231	.	T	A	.	.	MAF_INRAE=2.5
NC_035089.1	52762185	.	G	A	.	.	MAF_INRAE=2.632;MAF_USDA=2.941
NC_035089.1	52762276	.	A	C	.	.	MAF_INRAE=12.5
NC_035089.1	52762327	.	T	G	.	.	MAF_USDA=2.459
NC_035089.1	52764641	.	T	A	.	.	MAF_USDA=6.557
NC_035089.1	52764645	.	C	A	.	.	MAF_INRAE=24.167
NC_035089.1	52764648	.	A	C	.	.	MAF_INRAE=12.025
NC_035089.1	52764667	.	T	C	.	.	MAF_USDA=3.279
NC_035089.1	52764668	.	G	A	.	.	MAF_INRAE=21.667
NC_035089.1	52764671	.	T	C	.	.	MAF_USDA=5.738
NC_035089.1	52764685	.	T	C	.	.	MAF_USDA=1.639
NC_035089.1	52764711	.	C	A	.	.	MAF_INRAE=2.632;MAF_USDA=2.941
NC_035089.1	52764744	.	C	T	.	.	MAF_USDA=5.738
NC_035089.1	52764763	.	G	A	.	.	MAF_USDA=8.235
NC_035089.1	52764771	.	A	C	.	.	MAF_USDA=1.639
NC_035089.1	52764894	.	A	C	.	.	MAF_INRAE=4.167
NC_035089.1	52764895	.	A	T	.	.	MAF_INRAE=19.167
NC_035089.1	52764905	.	G	T	.	.	MAF_INRAE=15.833
NC_035089.1	52765233	.	G	A	.	.	MAF_USDA=2.273
NC_035089.1	52765234	.	A	T	.	.	MAF_USDA=9.091
NC_035089.1	52767933	.	A	C	.	.	MAF_USDA=5.738
NC_035089.1	52767934	.	G	A	.	.	MAF_USDA=5.294
NC_035089.1	52767958	.	G	A	.	.	MAF_USDA=15.882
NC_035089.1	52767963	.	A	T	.	.	MAF_USDA=9.836
NC_035089.1	52767987	.	A	T	.	.	MAF_USDA=16.071
NC_035089.1	52768025	.	G	T	.	.	MAF_USDA=8.197
NC_035089.1	52768040	.	G	T	.	.	MAF_INRAE=2.632
NC_035089.1	52768097	.	T	C	.	.	MAF_USDA=1.639
NC_035089.1	52768129	.	A	G	.	.	MAF_INRAE=2.532
NC_035089.1	52768206	.	G	T	.	.	MAF_INRAE=2.532
NC_035089.1	52768219	.	C	T	.	.	MAF_INRAE=2.532;MAF_USDA=4.167
NC_035089.1	52768251	.	C	A	.	.	MAF_INRAE=3.797
NC_035089.1	52768310	.	G	A	.	.	MAF_USDA=2.459
NC_035089.1	52768311	.	C	T	.	.	MAF_USDA=3.279
NC_035089.1	52768317	.	A	G	.	.	MAF_USDA=3.279
NC_035089.1	52768341	.	G	A	.	.	MAF_USDA=2.459
NC_035089.1	52768356	.	G	A	.	.	MAF_USDA=1.639
NC_035089.1	52768364	.	T	C	.	.	MAF_USDA=1.639
NC_035089.1	52768388	.	T	G	.	.	MAF_USDA=2.083
NC_035089.1	52772409	.	G	A	.	.	MAF_USDA=45.833
NC_035089.1	52772430	.	A	T	.	.	MAF_USDA=1.639
NC_035089.1	52772446	.	C	T	.	.	MAF_INRAE=7.895
NC_035089.1	52772447	.	G	A	.	.	MAF_USDA=1.639
NC_035089.1	52772471	.	C	T	.	.	MAF_INRAE=5.263
NC_035089.1	52772509	.	C	T	.	.	MAF_USDA=25.0
NC_035089.1	52772523	.	A	G	.	.	MAF_USDA=10.417
NC_035089.1	52772526	.	G	A	.	.	MAF_USDA=18.75
NC_035089.1	52772551	.	C	T	.	.	MAF_INRAE=2.632
NC_035089.1	52773385	.	G	A	.	.	MAF_USDA=15.476
NC_035089.1	52773553	.	G	T	.	.	MAF_USDA=45.833
NC_035089.1	52773555	.	A	T	.	.	MAF_USDA=45.833
NC_035089.1	52773557	.	C	A	.	.	MAF_USDA=45.833
NC_035089.1	52773599	.	G	T	.	.	MAF_USDA=6.024
NC_035089.1	52773847	.	G	C	.	.	MAF_INRAE=2.5
NC_035089.1	52773848	.	T	C	.	.	MAF_INRAE=2.5
NC_035089.1	52773993	.	T	C	.	.	MAF_USDA=1.639
NC_035089.1	52773997	.	A	T	.	.	MAF_INRAE=1.667
NC_035089.1	52774165	.	G	T	.	.	MAF_INRAE=2.632
NC_035089.1	52774212	.	A	T	.	.	MAF_USDA=31.25
NC_035089.1	52775797	.	C	T	.	.	MAF_USDA=10.417
NC_035089.1	52775883	.	A	T	.	.	MAF_USDA=16.667
NC_035089.1	52775950	.	C	G	.	.	MAF_USDA=5.0
NC_035089.1	52775959	.	A	G	.	.	MAF_USDA=1.667
NC_035089.1	52776114	.	A	G	.	.	MAF_USDA=32.53
NC_035089.1	52776172	.	C	A	.	.	MAF_USDA=4.918
NC_035089.1	52776249	.	A	T	.	.	MAF_USDA=20.833
NC_035089.1	52777211	.	T	G	.	.	MAF_USDA=16.667
NC_035089.1	52777227	.	C	A	.	.	MAF_USDA=9.167
NC_035089.1	52777237	.	G	A	.	.	MAF_USDA=2.5
NC_035089.1	52777242	.	T	C	.	.	MAF_USDA=4.167
NC_035089.1	52777324	.	A	G	.	.	MAF_USDA=44.643
NC_035089.1	52777353	.	A	T	.	.	MAF_USDA=4.918
NC_035089.1	52777855	.	C	G	.	.	MAF_USDA=32.609
NC_035089.1	52778255	.	G	A	.	.	MAF_USDA=8.333
NC_035089.1	52778319	.	T	G	.	.	MAF_INRAE=2.632
NC_035089.1	52778392	.	G	A	.	.	MAF_INRAE=2.632
NC_035089.1	52778402	.	G	C	.	.	MAF_INRAE=12.658
NC_035089.1	52778450	.	C	A	.	.	MAF_USDA=7.377
NC_035089.1	52778465	.	T	G	.	.	MAF_USDA=1.639
NC_035089.1	52778507	.	T	A	.	.	MAF_USDA=1.639
NC_035089.1	52778519	.	A	G	.	.	MAF_INRAE=2.632
NC_035089.1	52778531	.	T	A	.	.	MAF_USDA=11.176
NC_035089.1	52778532	.	G	A	.	.	MAF_INRAE=2.632
NC_035089.1	52778576	.	G	A	.	.	MAF_USDA=2.083
NC_035089.1	52778584	.	C	T	.	.	MAF_USDA=6.25
NC_035089.1	52778614	.	C	A	.	.	MAF_USDA=1.639
NC_035089.1	52778633	.	C	T	.	.	MAF_USDA=14.583
NC_035089.1	52778799	.	G	A	.	.	MAF_INRAE=2.632
NC_035089.1	52778818	.	T	C	.	.	MAF_USDA=1.639
NC_035089.1	52778877	.	C	T	.	.	MAF_USDA=1.639
NC_035089.1	52778878	.	G	A	.	.	MAF_INRAE=7.595;MAF_USDA=12.353
NC_035089.1	52778892	.	T	A	.	.	MAF_INRAE=11.667
NC_035089.1	52778895	.	C	T	.	.	MAF_INRAE=11.667
NC_035089.1	52778896	.	G	A	.	.	MAF_USDA=1.639
NC_035089.1	52778937	.	C	T	.	.	MAF_INRAE=3.333;MAF_USDA=3.529
NC_035089.1	52779157	.	A	G	.	.	MAF_USDA=11.765
NC_035089.1	52779167	.	C	T	.	.	MAF_INRAE=12.5;MAF_USDA=14.118
NC_035089.1	52779181	.	A	T	.	.	MAF_USDA=11.475
NC_035089.1	52779184	.	G	T	.	.	MAF_INRAE=15.19;MAF_USDA=7.377
NC_035089.1	52779188	.	G	T	.	.	MAF_USDA=3.279
NC_035089.1	52779189	.	T	G	.	.	MAF_USDA=3.279
NC_035089.1	52779191	.	T	C	.	.	MAF_USDA=18.75
NC_035089.1	52779210	.	C	T	.	.	MAF_INRAE=2.5
NC_035089.1	52779229	.	C	T	.	.	MAF_INRAE=12.5;MAF_USDA=18.824
NC_035089.1	52779230	.	G	A	.	.	MAF_INRAE=27.5;MAF_USDA=5.882
NC_035089.1	52779252	.	C	A	.	.	MAF_INRAE=45.0
NC_035089.1	52779255	.	A	C	.	.	MAF_INRAE=8.228;MAF_USDA=4.706
NC_035089.1	52779267	.	A	G	.	.	MAF_INRAE=41.667
NC_035089.1	52779272	.	G	A	.	.	MAF_INRAE=1.667;MAF_USDA=13.115
NC_035089.1	52779289	.	G	T	.	.	MAF_USDA=1.639
NC_035089.1	52779294	.	G	T	.	.	MAF_USDA=2.459
NC_035089.1	52779332	.	C	T	.	.	MAF_USDA=1.639
NC_035089.1	52779338	.	G	T	.	.	MAF_USDA=5.738
NC_035089.1	52779356	.	C	T	.	.	MAF_INRAE=3.333
NC_035089.1	52779405	.	A	G	.	.	MAF_INRAE=3.333
NC_035089.1	52779421	.	T	A	.	.	MAF_INRAE=15.19
NC_035089.1	52779428	.	A	G	.	.	MAF_INRAE=6.667;MAF_USDA=11.176
NC_035089.1	52779473	.	C	T	.	.	MAF_INRAE=33.333;MAF_USDA=18.75
NC_035089.1	52779501	.	C	T	.	.	MAF_USDA=18.824
NC_035089.1	52779567	.	A	C	.	.	MAF_USDA=47.917
NC_035089.1	52779696	.	C	T	.	.	MAF_USDA=41.304
NC_035089.1	52779716	.	G	C	.	.	MAF_USDA=12.5
NC_035089.1	52780051	.	A	T	.	.	MAF_USDA=6.471
NC_035089.1	52780246	.	C	T	.	.	MAF_USDA=13.855
NC_035089.1	52780290	.	A	C	.	.	MAF_USDA=5.952
NC_035089.1	52780296	.	A	C	.	.	MAF_USDA=16.667
NC_035089.1	52780299	.	A	T	.	.	MAF_USDA=16.667
NC_035089.1	52780327	.	C	A	.	.	MAF_USDA=8.333
NC_035089.1	52780330	.	T	A	.	.	MAF_USDA=8.696
NC_035089.1	52781922	.	G	A	.	.	MAF_USDA=15.06
NC_035089.1	52782629	.	C	T	.	.	MAF_INRAE=6.667;MAF_USDA=15.06
NC_035089.1	52782669	.	A	T	.	.	MAF_INRAE=20.0
NC_035089.1	52782911	.	G	T	.	.	MAF_USDA=22.941
NC_035089.1	52782980	.	G	A	.	.	MAF_INRAE=4.167
NC_035089.1	52783008	.	G	A	.	.	MAF_INRAE=9.167
NC_035089.1	52783100	.	G	A	.	.	MAF_INRAE=13.158
NC_035089.1	52783151	.	A	C	.	.	MAF_USDA=16.071
NC_035089.1	52783251	.	A	C	.	.	MAF_USDA=1.667
NC_035089.1	52783746	.	C	A	.	.	MAF_USDA=28.261
NC_035089.1	52783781	.	A	T	.	.	MAF_USDA=2.174
NC_035089.1	52783873	.	G	A	.	.	MAF_USDA=28.261
NC_035089.1	52784351	.	A	T	.	.	MAF_INRAE=2.632
NC_035089.1	52784395	.	A	G	.	.	MAF_INRAE=7.895
NC_035089.1	52788438	.	C	A	.	.	MAF_INRAE=17.089
NC_035089.1	52788450	.	C	T	.	.	MAF_INRAE=9.167
NC_035089.1	52788470	.	G	A	.	.	MAF_INRAE=10.833
NC_035089.1	52788562	.	C	A	.	.	MAF_INRAE=6.667
NC_035089.1	52788568	.	G	A	.	.	MAF_INRAE=13.333
NC_035089.1	52788577	.	C	G	.	.	MAF_INRAE=12.5;MAF_USDA=10.656
NC_035089.1	52788693	.	T	G	.	.	MAF_INRAE=23.333
NC_035089.1	52788773	.	C	T	.	.	MAF_INRAE=18.333
NC_035089.1	52788811	.	G	A	.	.	MAF_USDA=10.417
NC_035089.1	52788862	.	T	A	.	.	MAF_INRAE=5.0
NC_035089.1	52789043	.	A	G	.	.	MAF_INRAE=12.5
NC_035089.1	52790805	.	C	T	.	.	MAF_USDA=23.913
NC_035089.1	52791193	.	A	T	.	.	MAF_INRAE=15.833
NC_035089.1	52791489	.	C	A	.	.	MAF_INRAE=2.632
NC_035089.1	52797156	.	C	T	.	.	MAF_USDA=37.5
NC_035089.1	52797244	.	A	G	.	.	MAF_INRAE=13.158;MAF_USDA=14.583
NC_035089.1	52797252	.	G	A	.	.	MAF_INRAE=13.158;MAF_USDA=18.75
NC_035089.1	52797483	.	A	T	.	.	MAF_USDA=2.083
NC_035089.1	52797556	.	T	C	.	.	MAF_USDA=22.917
NC_035089.1	52797590	.	A	G	.	.	MAF_USDA=8.333
NC_035089.1	52797592	.	T	A	.	.	MAF_USDA=12.5
NC_035089.1	52801692	.	G	T	.	.	MAF_USDA=18.75
NC_035089.1	52801851	.	T	A	.	.	MAF_USDA=12.5
NC_035089.1	52801867	.	G	C	.	.	MAF_USDA=3.279
NC_035089.1	52801872	.	A	T	.	.	MAF_USDA=3.279
NC_035089.1	52801898	.	C	T	.	.	MAF_USDA=8.235
NC_035089.1	52806218	.	C	A	.	.	MAF_USDA=16.667
NC_035089.1	52806235	.	T	C	.	.	MAF_USDA=27.083
NC_035089.1	52806488	.	A	G	.	.	MAF_USDA=22.289
NC_035089.1	52806545	.	T	C	.	.	MAF_INRAE=5.263
NC_035089.1	52806546	.	G	A	.	.	MAF_USDA=4.918
NC_035089.1	52806605	.	G	A	.	.	MAF_USDA=4.098
NC_035089.1	52808230	.	C	T	.	.	MAF_USDA=14.583
NC_035089.1	52808247	.	G	A	.	.	MAF_USDA=47.917
NC_035089.1	52808366	.	T	G	.	.	MAF_USDA=44.578
NC_035089.1	52808470	.	G	A	.	.	MAF_USDA=14.583
NC_035089.1	52808501	.	G	C	.	.	MAF_USDA=3.279
NC_035089.1	52808609	.	C	A	.	.	MAF_USDA=29.762
NC_035089.1	52808630	.	C	T	.	.	MAF_USDA=2.586
NC_035089.1	52808634	.	G	T	.	.	MAF_USDA=4.31
NC_035089.1	52808644	.	T	G	.	.	MAF_USDA=5.172
NC_035089.1	52808794	.	G	A	.	.	MAF_INRAE=5.263
NC_035089.1	52808809	.	C	T	.	.	MAF_INRAE=21.053;MAF_USDA=18.452
NC_035089.1	52808864	.	A	G	.	.	MAF_USDA=9.167
NC_035089.1	52808873	.	C	T	.	.	MAF_USDA=7.5
NC_035089.1	52809053	.	A	C	.	.	MAF_INRAE=7.895;MAF_USDA=11.176
NC_035089.1	52809894	.	C	T	.	.	MAF_USDA=43.478
NC_035089.1	52809952	.	G	T	.	.	MAF_USDA=1.695
NC_035089.1	52810004	.	G	C	.	.	MAF_USDA=4.268
NC_035089.1	52810036	.	A	T	.	.	MAF_USDA=1.667
NC_035089.1	52810070	.	G	A	.	.	MAF_USDA=21.341
NC_035089.1	52810073	.	A	C	.	.	MAF_USDA=24.167
NC_035089.1	52810122	.	C	T	.	.	MAF_USDA=45.833
NC_035089.1	52810169	.	T	G	.	.	MAF_USDA=8.696
NC_035089.1	52810180	.	A	G	.	.	MAF_USDA=12.5
NC_035089.1	52810318	.	T	C	.	.	MAF_USDA=12.5
NC_035089.1	52812432	.	G	A	.	.	MAF_USDA=9.836
NC_035089.1	52812438	.	T	C	.	.	MAF_USDA=22.917
NC_035089.1	52812489	.	G	C	.	.	MAF_USDA=20.833
NC_035089.1	52812492	.	A	G	.	.	MAF_USDA=8.333
NC_035089.1	52812583	.	T	A	.	.	MAF_USDA=8.333
NC_035089.1	52812601	.	A	G	.	.	MAF_USDA=14.583
NC_035089.1	52812610	.	G	C	.	.	MAF_USDA=25.0
NC_035089.1	52813927	.	C	T	.	.	MAF_USDA=14.583
NC_035089.1	52814060	.	T	G	.	.	MAF_INRAE=3.333;MAF_USDA=2.5
NC_035089.1	52814290	.	T	C	.	.	MAF_INRAE=13.333
NC_035089.1	52814302	.	T	G	.	.	MAF_INRAE=4.167
NC_035089.1	52814333	.	T	A	.	.	MAF_INRAE=2.5;MAF_USDA=2.459
NC_035089.1	52814352	.	A	C	.	.	MAF_USDA=1.639
NC_035089.1	52814416	.	G	C	.	.	MAF_INRAE=5.0
NC_035089.1	52814486	.	A	T	.	.	MAF_USDA=1.639
NC_035089.1	52814525	.	C	A	.	.	MAF_INRAE=4.167
NC_035089.1	52814527	.	T	C	.	.	MAF_INRAE=2.5
NC_035089.1	52814536	.	C	T	.	.	MAF_INRAE=2.5
NC_035089.1	52814564	.	C	G	.	.	MAF_INRAE=14.167;MAF_USDA=29.167
NC_035089.1	52814688	.	CCCT	CCCC	.	.	MAF_USDA=2.174
NC_035089.1	52814813	.	T	A	.	.	MAF_INRAE=1.667;MAF_USDA=8.696
NC_035089.1	52814824	.	G	A	.	.	MAF_INRAE=12.5
NC_035089.1	52814828	.	C	G	.	.	MAF_INRAE=12.5;MAF_USDA=36.957
NC_035089.1	52814907	.	G	T	.	.	MAF_INRAE=20.0
NC_035089.1	52814939	.	A	C	.	.	MAF_INRAE=1.667
NC_035089.1	52814942	.	T	C	.	.	MAF_INRAE=1.667
NC_035089.1	52814970	.	G	A	.	.	MAF_INRAE=21.667;MAF_USDA=2.083
NC_035089.1	52815236	.	G	C	.	.	MAF_INRAE=3.333
NC_035089.1	52815252	.	A	T	.	.	MAF_INRAE=9.167
NC_035089.1	52815334	.	T	A	.	.	MAF_INRAE=20.0;MAF_USDA=37.5
NC_035089.1	52815335	.	T	A	.	.	MAF_INRAE=22.5;MAF_USDA=35.417
NC_035089.1	52815336	.	A	T	.	.	MAF_INRAE=3.333
NC_035089.1	52815353	.	C	T	.	.	MAF_INRAE=20.0
NC_035089.1	52815361	.	C	A	.	.	MAF_INRAE=20.0
NC_035089.1	52815403	.	T	A	.	.	MAF_INRAE=25.0;MAF_USDA=35.417
NC_035089.1	52815408	.	A	G	.	.	MAF_INRAE=13.333
NC_035089.1	52816539	.	G	A	.	.	MAF_INRAE=10.833
NC_035089.1	52816540	.	A	T	.	.	MAF_INRAE=10.833
NC_035089.1	52816591	.	T	C	.	.	MAF_INRAE=1.667
NC_035089.1	52816631	.	C	T	.	.	MAF_INRAE=1.667
NC_035089.1	52816716	.	C	A	.	.	MAF_INRAE=20.0
NC_035089.1	52816774	.	T	A	.	.	MAF_INRAE=1.667
NC_035089.1	52816785	.	C	T	.	.	MAF_INRAE=1.667
NC_035089.1	52816890	.	T	G	.	.	MAF_INRAE=49.167
NC_035089.1	52817085	.	A	T	.	.	MAF_INRAE=20.833
NC_035089.1	52817308	.	G	T	.	.	MAF_INRAE=3.333
NC_035089.1	52817400	.	T	C	.	.	MAF_INRAE=7.5
NC_035089.1	52817487	.	G	A	.	.	MAF_INRAE=14.167
NC_035089.1	52817576	.	C	T	.	.	MAF_INRAE=27.5;MAF_USDA=41.304
NC_035089.1	52817582	.	C	T	.	.	MAF_INRAE=6.667
NC_035089.1	52817614	.	T	C	.	.	MAF_INRAE=11.667
NC_035089.1	52817617	.	A	G	.	.	MAF_INRAE=16.667
NC_035089.1	52817720	.	G	A	.	.	MAF_INRAE=2.632
NC_035089.1	52817848	.	C	T	.	.	MAF_INRAE=2.632;MAF_USDA=6.471
NC_035089.1	52817857	.	C	A	.	.	MAF_INRAE=1.667;MAF_USDA=2.083
NC_035089.1	52817859	.	T	A	.	.	MAF_INRAE=1.667
NC_035089.1	52818496	.	T	A	.	.	MAF_USDA=4.918
NC_035089.1	52818501	.	G	T	.	.	MAF_USDA=2.459
NC_035089.1	52818511	.	A	G	.	.	MAF_USDA=4.098
NC_035089.1	52818516	.	A	T	.	.	MAF_USDA=4.918
NC_035089.1	52818517	.	A	T	.	.	MAF_USDA=4.918
NC_035089.1	52818563	.	C	T	.	.	MAF_INRAE=2.632
NC_035089.1	52818570	.	A	T	.	.	MAF_USDA=5.738
NC_035089.1	52818592	.	A	C	.	.	MAF_USDA=5.738
NC_035089.1	52818610	.	G	T	.	.	MAF_INRAE=24.051
NC_035089.1	52818625	.	C	T	.	.	MAF_INRAE=14.167
NC_035089.1	52818663	.	G	A	.	.	MAF_INRAE=25.949
NC_035089.1	52818666	.	T	C	.	.	MAF_INRAE=33.333
NC_035089.1	52818667	.	G	A	.	.	MAF_INRAE=33.333
NC_035089.1	52818708	.	G	A	.	.	MAF_INRAE=1.667
NC_035089.1	52818723	.	A	T	.	.	MAF_USDA=7.377
NC_035089.1	52818740	.	C	T	.	.	MAF_USDA=4.918
NC_035089.1	52818780	.	C	T	.	.	MAF_INRAE=3.333;MAF_USDA=1.176
NC_035089.1	52818868	.	A	G	.	.	MAF_USDA=1.639
NC_035089.1	52818905	.	T	C	.	.	MAF_USDA=6.557
NC_035089.1	52818961	.	G	T	.	.	MAF_INRAE=36.667
NC_035089.1	52818990	.	G	A	.	.	MAF_INRAE=24.167
NC_035089.1	52819008	.	A	T	.	.	MAF_USDA=10.417
NC_035089.1	52819026	.	G	A	.	.	MAF_USDA=20.833
NC_035089.1	52821913	.	A	C	.	.	MAF_INRAE=12.5
NC_035089.1	52821928	.	G	T	.	.	MAF_INRAE=1.667;MAF_USDA=19.643
NC_035089.1	52821929	.	A	T	.	.	MAF_USDA=1.667
NC_035089.1	52821965	.	T	C	.	.	MAF_INRAE=22.785
NC_035089.1	52822027	.	T	C	.	.	MAF_USDA=4.918
NC_035089.1	52822074	.	C	T	.	.	MAF_INRAE=3.333;MAF_USDA=2.083
NC_035089.1	52822133	.	G	T	.	.	MAF_USDA=1.639
NC_035089.1	52822144	.	C	T	.	.	MAF_INRAE=2.632
NC_035089.1	52822158	.	G	A	.	.	MAF_INRAE=2.632
NC_035089.1	52822255	.	T	G	.	.	MAF_USDA=25.0
NC_035089.1	52822295	.	T	C	.	.	MAF_USDA=2.459
NC_035089.1	52822416	.	A	G	.	.	MAF_INRAE=35.0
NC_035089.1	52826963	.	C	T	.	.	MAF_INRAE=6.962
NC_035089.1	52826968	.	C	T	.	.	MAF_INRAE=10.833
NC_035089.1	52826999	.	G	A	.	.	MAF_USDA=2.459
NC_035089.1	52827050	.	A	G	.	.	MAF_INRAE=6.667
NC_035089.1	52827060	.	G	A	.	.	MAF_INRAE=3.333
NC_035089.1	52827092	.	A	G	.	.	MAF_USDA=8.197
NC_035089.1	52827129	.	C	A	.	.	MAF_USDA=2.941
NC_035089.1	52827130	.	G	A	.	.	MAF_USDA=5.738
NC_035089.1	52827147	.	A	C	.	.	MAF_INRAE=20.0
NC_035089.1	52827186	.	C	T	.	.	MAF_USDA=6.471
NC_035089.1	52827195	.	C	G	.	.	MAF_USDA=1.639
NC_035089.1	52828901	.	C	T	.	.	MAF_USDA=12.5
NC_035089.1	52828959	.	C	A	.	.	MAF_USDA=10.417
NC_035089.1	52828995	.	A	T	.	.	MAF_USDA=10.417
NC_035089.1	52829016	.	T	G	.	.	MAF_USDA=16.667
NC_035089.1	52829047	.	C	T	.	.	MAF_USDA=6.25
NC_035089.1	52829082	.	T	G	.	.	MAF_INRAE=2.632
NC_035089.1	52829160	.	A	G	.	.	MAF_INRAE=7.895
NC_035089.1	52829221	.	C	T	.	.	MAF_USDA=8.333
NC_035089.1	52829222	.	G	A	.	.	MAF_USDA=9.412
NC_035089.1	52832388	.	A	T	.	.	MAF_USDA=16.667
NC_035089.1	52832393	.	G	A	.	.	MAF_USDA=22.917
NC_035089.1	52832429	.	T	A	.	.	MAF_INRAE=9.167;MAF_USDA=7.647
NC_035089.1	52832438	.	A	T	.	.	MAF_USDA=7.059
NC_035089.1	52832443	.	G	A	.	.	MAF_USDA=29.167
NC_035089.1	52833114	.	T	C	.	.	MAF_INRAE=49.167
NC_035089.1	52833139	.	T	G	.	.	MAF_INRAE=26.667;MAF_USDA=2.174
NC_035089.1	52833175	.	G	T	.	.	MAF_INRAE=24.051
NC_035089.1	52833288	.	C	T	.	.	MAF_USDA=31.818
NC_035089.1	52833397	.	A	G	.	.	MAF_INRAE=15.0;MAF_USDA=30.435
NC_035089.1	52833408	.	G	A	.	.	MAF_INRAE=6.667;MAF_USDA=26.087
NC_035089.1	52833576	.	C	G	.	.	MAF_INRAE=27.5
NC_035089.1	52833742	.	C	A	.	.	MAF_USDA=41.304
NC_035089.1	52833970	.	G	T	.	.	MAF_INRAE=28.333;MAF_USDA=6.522
NC_035089.1	52833973	.	C	T	.	.	MAF_INRAE=28.333;MAF_USDA=6.522
NC_035089.1	52834004	.	C	A	.	.	MAF_INRAE=27.848;MAF_USDA=34.783
NC_035089.1	52834022	.	C	T	.	.	MAF_INRAE=28.333;MAF_USDA=6.522
NC_035089.1	52834038	.	A	G	.	.	MAF_USDA=10.345
NC_035089.1	52834039	.	C	T	.	.	MAF_USDA=6.79
NC_035089.1	52834044	.	T	G	.	.	MAF_USDA=7.759
NC_035089.1	52834079	.	G	A	.	.	MAF_INRAE=23.333;MAF_USDA=23.529
NC_035089.1	52834087	.	A	G	.	.	MAF_USDA=8.197
NC_035089.1	52834091	.	G	A	.	.	MAF_INRAE=25.949;MAF_USDA=11.765
NC_035089.1	52834094	.	C	G	.	.	MAF_INRAE=33.333;MAF_USDA=12.941
NC_035089.1	52834097	.	A	G	.	.	MAF_USDA=6.557
NC_035089.1	52834098	.	T	A	.	.	MAF_USDA=6.557
NC_035089.1	52834099	.	A	G	.	.	MAF_INRAE=33.333
NC_035089.1	52834103	.	A	G	.	.	MAF_INRAE=33.333;MAF_USDA=11.765
NC_035089.1	52834136	.	A	C	.	.	MAF_USDA=10.656
NC_035089.1	52834182	.	T	A	.	.	MAF_USDA=12.295
NC_035089.1	52834205	.	T	C	.	.	MAF_USDA=12.295
NC_035089.1	52834222	.	G	T	.	.	MAF_USDA=16.393
NC_035089.1	52834229	.	T	A	.	.	MAF_USDA=2.459
NC_035089.1	52834272	.	C	T	.	.	MAF_USDA=10.656
NC_035089.1	52834379	.	A	C	.	.	MAF_USDA=6.557
NC_035089.1	52834402	.	G	T	.	.	MAF_INRAE=35.833;MAF_USDA=35.417
NC_035089.1	52834441	.	G	C	.	.	MAF_INRAE=25.0
NC_035089.1	52834443	.	G	A	.	.	MAF_INRAE=4.167
NC_035089.1	52834466	.	C	A	.	.	MAF_INRAE=8.333
NC_035089.1	52834953	.	A	T	.	.	MAF_USDA=32.609
NC_035089.1	52834974	.	G	C	.	.	MAF_INRAE=15.0
NC_035089.1	52835006	.	A	G	.	.	MAF_USDA=13.043
NC_035089.1	52835170	.	C	G	.	.	MAF_INRAE=24.051;MAF_USDA=28.261
NC_035089.1	52835321	.	T	A	.	.	MAF_INRAE=34.167
NC_035089.1	52835547	.	A	G	.	.	MAF_INRAE=46.667;MAF_USDA=45.833
NC_035089.1	52835632	.	G	A	.	.	MAF_USDA=5.172
NC_035089.1	52835754	.	G	T	.	.	MAF_INRAE=6.667;MAF_USDA=14.583
NC_035089.1	52835764	.	C	T	.	.	MAF_INRAE=4.167;MAF_USDA=5.422
NC_035089.1	52835778	.	C	T	.	.	MAF_INRAE=25.833;MAF_USDA=8.434
NC_035089.1	52835782	.	C	A	.	.	MAF_INRAE=25.0;MAF_USDA=12.048
NC_035089.1	52835882	.	C	A	.	.	MAF_USDA=10.656
NC_035089.1	52835895	.	G	T	.	.	MAF_USDA=4.918
NC_035089.1	52835926	.	C	T	.	.	MAF_USDA=2.459
NC_035089.1	52835962	.	T	C	.	.	MAF_INRAE=10.0;MAF_USDA=7.738
NC_035089.1	52835983	.	C	T	.	.	MAF_USDA=4.167
NC_035089.1	52836030	.	T	G	.	.	MAF_USDA=11.207
NC_035089.1	52836056	.	C	A	.	.	MAF_INRAE=33.333;MAF_USDA=28.571
NC_035089.1	52836072	.	T	C	.	.	MAF_USDA=1.667
NC_035089.1	52836131	.	C	T	.	.	MAF_USDA=2.459
NC_035089.1	52836137	.	G	A	.	.	MAF_USDA=9.016
NC_035089.1	52836148	.	G	C	.	.	MAF_INRAE=5.833;MAF_USDA=5.882
NC_035089.1	52836187	.	C	G	.	.	MAF_INRAE=29.167
NC_035089.1	52836212	.	G	T	.	.	MAF_USDA=7.377
NC_035089.1	52836224	.	A	T	.	.	MAF_INRAE=5.833;MAF_USDA=4.918
NC_035089.1	52836254	.	T	G	.	.	MAF_INRAE=2.532
NC_035089.1	52836300	.	C	A	.	.	MAF_USDA=3.279
NC_035089.1	52836307	.	G	T	.	.	MAF_USDA=2.459
NC_035089.1	52836315	.	T	C	.	.	MAF_INRAE=24.167
NC_035089.1	52836355	.	C	T	.	.	MAF_USDA=5.738
NC_035089.1	52836356	.	G	A	.	.	MAF_USDA=19.412
NC_035089.1	52836387	.	C	T	.	.	MAF_INRAE=3.333;MAF_USDA=12.295
NC_035089.1	52836391	.	A	T	.	.	MAF_INRAE=3.333;MAF_USDA=11.475
NC_035089.1	52836398	.	T	G	.	.	MAF_INRAE=2.632
NC_035089.1	52836635	.	G	C	.	.	MAF_INRAE=44.167
NC_035089.1	52836644	.	T	C	.	.	MAF_USDA=2.5
NC_035089.1	52836645	.	G	T	.	.	MAF_USDA=2.5
NC_035089.1	52836662	.	C	T	.	.	MAF_USDA=2.459
NC_035089.1	52836693	.	A	T	.	.	MAF_USDA=8.333
NC_035089.1	52836726	.	T	C	.	.	MAF_INRAE=15.0
NC_035089.1	52836745	.	C	G	.	.	MAF_INRAE=15.833;MAF_USDA=18.75
NC_035089.1	52836802	.	C	A	.	.	MAF_INRAE=1.667
NC_035089.1	52836837	.	G	T	.	.	MAF_USDA=2.459
NC_035089.1	52836838	.	C	A	.	.	MAF_USDA=2.459
NC_035089.1	52836853	.	C	G	.	.	MAF_INRAE=5.833;MAF_USDA=4.918
NC_035089.1	52836967	.	A	G	.	.	MAF_INRAE=36.667
NC_035089.1	52836968	.	C	T	.	.	MAF_INRAE=13.333;MAF_USDA=25.0
NC_035089.1	52836979	.	G	A	.	.	MAF_INRAE=36.667
NC_035089.1	52837021	.	A	G	.	.	MAF_USDA=5.882
NC_035089.1	52837031	.	A	G	.	.	MAF_INRAE=3.333;MAF_USDA=2.459
NC_035089.1	52837034	.	G	T	.	.	MAF_INRAE=5.833;MAF_USDA=4.118
NC_035089.1	52837056	.	T	C	.	.	MAF_INRAE=24.167
NC_035089.1	52837060	.	A	G	.	.	MAF_INRAE=44.167
NC_035089.1	52837061	.	C	T	.	.	MAF_INRAE=3.333;MAF_USDA=2.459
NC_035089.1	52837066	.	G	A	.	.	MAF_USDA=6.557
NC_035089.1	52837076	.	A	C	.	.	MAF_INRAE=25.833
NC_035089.1	52837084	.	C	T	.	.	MAF_INRAE=25.833
NC_035089.1	52837101	.	C	A	.	.	MAF_INRAE=10.0;MAF_USDA=14.118
NC_035089.1	52837143	.	C	A	.	.	MAF_INRAE=7.5;MAF_USDA=3.279
NC_035089.1	52837147	.	A	G	.	.	MAF_INRAE=7.5
NC_035089.1	52837152	.	T	A	.	.	MAF_INRAE=3.333;MAF_USDA=2.459
NC_035089.1	52837172	.	G	T	.	.	MAF_INRAE=6.667
NC_035089.1	52837176	.	C	A	.	.	MAF_INRAE=25.833
NC_035089.1	52837196	.	T	A	.	.	MAF_INRAE=3.333
NC_035089.1	52837243	.	A	G	.	.	MAF_INRAE=2.632
NC_035089.1	52837267	.	C	A	.	.	MAF_INRAE=13.333
NC_035089.1	52837272	.	G	A	.	.	MAF_INRAE=1.667
NC_035089.1	52837297	.	G	A	.	.	MAF_INRAE=29.167
NC_035089.1	52837302	.	G	A	.	.	MAF_INRAE=32.5
NC_035089.1	52837320	.	T	C	.	.	MAF_INRAE=30.833
NC_035089.1	52837333	.	A	G	.	.	MAF_INRAE=39.167
NC_035089.1	52837350	.	G	A	.	.	MAF_INRAE=37.5
NC_035089.1	52837352	.	A	G	.	.	MAF_INRAE=37.5
NC_035089.1	52837368	.	G	T	.	.	MAF_INRAE=37.5
NC_035089.1	52837398	.	A	G	.	.	MAF_INRAE=35.833
NC_035089.1	52837407	.	C	G	.	.	MAF_INRAE=3.333
NC_035089.1	52837424	.	G	A	.	.	MAF_INRAE=37.5
NC_035089.1	52837427	.	G	A	.	.	MAF_INRAE=37.5
NC_035089.1	52837435	.	C	G	.	.	MAF_INRAE=26.667
NC_035089.1	52837443	.	A	C	.	.	MAF_INRAE=10.833
NC_035089.1	52837501	.	A	C	.	.	MAF_INRAE=3.333
NC_035089.1	52837537	.	A	T	.	.	MAF_INRAE=8.861
NC_035089.1	52837542	.	C	T	.	.	MAF_INRAE=7.595;MAF_USDA=23.77
NC_035089.1	52837575	.	G	T	.	.	MAF_INRAE=20.0
NC_035089.1	52837602	.	T	C	.	.	MAF_INRAE=42.5
NC_035089.1	52837641	.	C	A	.	.	MAF_INRAE=1.667;MAF_USDA=1.639
NC_035089.1	52837647	.	G	T	.	.	MAF_USDA=20.588
NC_035089.1	52837654	.	T	G	.	.	MAF_INRAE=31.667
NC_035089.1	52837664	.	G	T	.	.	MAF_USDA=19.412
NC_035089.1	52837720	.	T	G	.	.	MAF_USDA=20.0
NC_035089.1	52837721	.	C	T	.	.	MAF_INRAE=4.167
NC_035089.1	52837724	.	C	T	.	.	MAF_INRAE=6.667
NC_035089.1	52837806	.	C	T	.	.	MAF_USDA=2.5
NC_035089.1	52837832	.	C	G	.	.	MAF_USDA=5.085
NC_035089.1	52837835	.	A	G	.	.	MAF_USDA=3.448
NC_035089.1	52837851	.	T	C	.	.	MAF_USDA=2.459
NC_035089.1	52838002	.	G	A	.	.	MAF_INRAE=1.667
NC_035089.1	52838043	.	G	A	.	.	MAF_USDA=4.918
NC_035089.1	52838044	.	A	T	.	.	MAF_USDA=4.918
NC_035089.1	52838068	.	T	C	.	.	MAF_INRAE=13.291;MAF_USDA=22.917
NC_035089.1	52838109	.	C	G	.	.	MAF_INRAE=32.5
NC_035089.1	52838120	.	A	C	.	.	MAF_INRAE=1.667;MAF_USDA=30.0
NC_035089.1	52838149	.	A	C	.	.	MAF_USDA=4.098
NC_035089.1	52838152	.	G	T	.	.	MAF_USDA=1.639
NC_035089.1	52838153	.	T	G	.	.	MAF_INRAE=1.667
NC_035089.1	52838180	.	A	G	.	.	MAF_INRAE=1.667
NC_035089.1	52838201	.	G	C	.	.	MAF_USDA=2.459
NC_035089.1	52838328	.	T	G	.	.	MAF_USDA=4.167
NC_035089.1	52838439	.	T	C	.	.	MAF_USDA=4.098
NC_035089.1	52838533	.	T	C	.	.	MAF_USDA=6.25
NC_035089.1	52838617	.	G	C	.	.	MAF_USDA=3.279
NC_035089.1	52838674	.	C	T	.	.	MAF_USDA=1.639
NC_035089.1	52838695	.	T	C	.	.	MAF_USDA=5.738
NC_035089.1	52838787	.	G	T	.	.	MAF_INRAE=2.632;MAF_USDA=4.098
NC_035089.1	52838789	.	G	A	.	.	MAF_USDA=4.098
NC_035089.1	52838796	.	C	T	.	.	MAF_INRAE=2.632;MAF_USDA=4.098
NC_035089.1	52838799	.	T	C	.	.	MAF_USDA=4.098
NC_035089.1	52838803	.	A	G	.	.	MAF_USDA=8.333
NC_035089.1	52838867	.	T	G	.	.	MAF_USDA=43.75
NC_035089.1	52838925	.	A	G	.	.	MAF_USDA=37.5
NC_035089.1	52838926	.	A	G	.	.	MAF_USDA=14.583
NC_035089.1	52839668	.	A	G	.	.	MAF_USDA=39.13
NC_035089.1	52839974	.	A	G	.	.	MAF_INRAE=3.333;MAF_USDA=3.279
NC_035089.1	52839993	.	A	G	.	.	MAF_INRAE=3.333;MAF_USDA=3.279
NC_035089.1	52839994	.	G	A	.	.	MAF_INRAE=3.333;MAF_USDA=3.279
NC_035089.1	52840000	.	T	C	.	.	MAF_INRAE=41.667
NC_035089.1	52840012	.	A	C	.	.	MAF_USDA=3.279
NC_035089.1	52840021	.	C	A	.	.	MAF_INRAE=27.5;MAF_USDA=8.333
NC_035089.1	52840105	.	G	T	.	.	MAF_USDA=2.5
NC_035089.1	52840210	.	A	T	.	.	MAF_INRAE=3.333
NC_035089.1	52840264	.	A	C	.	.	MAF_INRAE=14.167;MAF_USDA=37.5
NC_035089.1	52840284	.	A	T	.	.	MAF_INRAE=31.667
NC_035089.1	52840290	.	A	G	.	.	MAF_INRAE=21.667
NC_035089.1	52840295	.	G	T	.	.	MAF_INRAE=16.667;MAF_USDA=12.941
NC_035089.1	52840370	.	A	G	.	.	MAF_INRAE=1.667
NC_035089.1	52840444	.	G	A	.	.	MAF_USDA=1.765
NC_035089.1	52840453	.	A	G	.	.	MAF_INRAE=5.0
NC_035089.1	52840455	.	C	T	.	.	MAF_INRAE=49.167
NC_035089.1	52840457	.	C	T	.	.	MAF_INRAE=35.833
NC_035089.1	52840480	.	A	G	.	.	MAF_INRAE=43.333
NC_035089.1	52840512	.	C	T	.	.	MAF_INRAE=21.667
NC_035089.1	52840516	.	T	C	.	.	MAF_INRAE=22.5
NC_035089.1	52840529	.	G	T	.	.	MAF_INRAE=22.5
NC_035089.1	52840682	.	C	T	.	.	MAF_USDA=15.882
NC_035089.1	52840737	.	C	T	.	.	MAF_INRAE=4.167
NC_035089.1	52840865	.	A	G	.	.	MAF_INRAE=2.5;MAF_USDA=12.5
NC_035089.1	52840936	.	G	A	.	.	MAF_USDA=4.098
NC_035089.1	52840956	.	C	A	.	.	MAF_USDA=2.459
NC_035089.1	52841008	.	G	T	.	.	MAF_INRAE=25.0;MAF_USDA=3.279
NC_035089.1	52841012	.	G	A	.	.	MAF_INRAE=20.0
NC_035089.1	52841015	.	C	A	.	.	MAF_USDA=1.639
NC_035089.1	52841036	.	C	G	.	.	MAF_INRAE=5.833
NC_035089.1	52841124	.	C	T	.	.	MAF_INRAE=8.333;MAF_USDA=16.667
NC_035089.1	52841125	.	T	G	.	.	MAF_INRAE=5.833
NC_035089.1	52841245	.	C	T	.	.	MAF_USDA=10.87
NC_035089.1	52841327	.	C	T	.	.	MAF_USDA=2.174
NC_035089.1	52842306	.	G	A	.	.	MAF_INRAE=5.263
NC_035089.1	52842468	.	G	T	.	.	MAF_INRAE=2.632
NC_035089.1	52842613	.	A	T	.	.	MAF_INRAE=2.632
NC_035089.1	52842619	.	G	A	.	.	MAF_INRAE=13.333
NC_035089.1	52842650	.	G	T	.	.	MAF_USDA=5.738
NC_035089.1	52842657	.	C	A	.	.	MAF_USDA=2.459
NC_035089.1	52842709	.	G	A	.	.	MAF_USDA=7.377
NC_035089.1	52842721	.	T	G	.	.	MAF_USDA=1.639
NC_035089.1	52842762	.	C	A	.	.	MAF_INRAE=15.0
NC_035089.1	52842797	.	C	T	.	.	MAF_INRAE=2.5
NC_035089.1	52843080	.	A	T	.	.	MAF_INRAE=5.063
NC_035089.1	52843165	.	C	T	.	.	MAF_USDA=2.586
NC_035089.1	52843181	.	T	A	.	.	MAF_INRAE=15.0
NC_035089.1	52843575	.	G	A	.	.	MAF_INRAE=1.667
NC_035089.1	52843617	.	A	T	.	.	MAF_INRAE=5.833
NC_035089.1	52843654	.	G	A	.	.	MAF_INRAE=15.0
NC_035089.1	52853502	.	A	G	.	.	MAF_INRAE=25.833
NC_035089.1	52862289	.	T	A	.	.	MAF_USDA=6.25
NC_035089.1	52862385	.	G	A	.	.	MAF_USDA=18.75
NC_035089.1	52865576	.	C	T	.	.	MAF_INRAE=36.667
NC_035089.1	52865614	.	A	T	.	.	MAF_INRAE=14.167
NC_035089.1	52865723	.	C	A	.	.	MAF_INRAE=40.833
NC_035089.1	52866102	.	C	A	.	.	MAF_INRAE=36.667
NC_035089.1	52866146	.	C	T	.	.	MAF_INRAE=3.333;MAF_USDA=3.279
NC_035089.1	52866148	.	T	C	.	.	MAF_INRAE=5.0;MAF_USDA=5.738
NC_035089.1	52866155	.	A	C	.	.	MAF_USDA=4.918
NC_035089.1	52866160	.	C	A	.	.	MAF_INRAE=15.833;MAF_USDA=10.588
NC_035089.1	52866187	.	C	T	.	.	MAF_INRAE=15.833
NC_035089.1	52866188	.	T	C	.	.	MAF_USDA=4.918
NC_035089.1	52866194	.	C	A	.	.	MAF_INRAE=2.5
NC_035089.1	52866199	.	G	A	.	.	MAF_INRAE=2.5
NC_035089.1	52866203	.	T	A	.	.	MAF_INRAE=26.667
NC_035089.1	52866216	.	A	G	.	.	MAF_USDA=4.098
NC_035089.1	52866221	.	T	A	.	.	MAF_INRAE=9.167
NC_035089.1	52866372	.	G	T	.	.	MAF_INRAE=34.211
NC_035089.1	52866382	.	T	A	.	.	MAF_USDA=2.5
NC_035089.1	52866435	.	G	A	.	.	MAF_USDA=2.459
NC_035089.1	52871137	.	C	T	.	.	MAF_INRAE=15.0
NC_035089.1	52871424	.	A	C	.	.	MAF_USDA=16.667
NC_035089.1	52872736	.	G	A	.	.	MAF_USDA=4.167
NC_035089.1	52872748	.	C	T	.	.	MAF_USDA=20.238
NC_035089.1	52872754	.	T	A	.	.	MAF_USDA=2.5
NC_035089.1	52872768	.	T	A	.	.	MAF_USDA=33.333
NC_035089.1	52872853	.	G	A	.	.	MAF_INRAE=47.5
NC_035089.1	52872883	.	T	G	.	.	MAF_INRAE=8.861
NC_035089.1	52872889	.	T	C	.	.	MAF_INRAE=6.667
NC_035089.1	52872958	.	T	C	.	.	MAF_USDA=3.333
NC_035089.1	52872980	.	C	T	.	.	MAF_INRAE=3.333
NC_035089.1	52872988	.	A	C	.	.	MAF_INRAE=17.5
NC_035089.1	52873061	.	C	T	.	.	MAF_INRAE=1.667
NC_035089.1	52873080	.	T	A	.	.	MAF_USDA=2.5
NC_035089.1	52873108	.	T	A	.	.	MAF_INRAE=6.667
NC_035089.1	52873110	.	T	A	.	.	MAF_INRAE=47.5
NC_035089.1	52873258	.	G	A	.	.	MAF_USDA=14.583
NC_035089.1	52873315	.	T	C	.	.	MAF_USDA=20.833
NC_035089.1	52873520	.	C	T	.	.	MAF_INRAE=3.165
NC_035089.1	52873550	.	G	T	.	.	MAF_USDA=12.5
NC_035089.1	52873551	.	T	C	.	.	MAF_USDA=20.833
NC_035089.1	52873618	.	C	T	.	.	MAF_USDA=16.667
NC_035089.1	52873619	.	C	A	.	.	MAF_USDA=10.417
NC_035089.1	52873620	.	T	A	.	.	MAF_USDA=8.333
NC_035089.1	52873830	.	A	G	.	.	MAF_INRAE=2.5
NC_035089.1	52873847	.	C	G	.	.	MAF_USDA=8.696
NC_035089.1	52873848	.	T	C	.	.	MAF_INRAE=17.5;MAF_USDA=10.87
NC_035089.1	52873911	.	G	T	.	.	MAF_USDA=12.5
NC_035089.1	52873923	.	T	C	.	.	MAF_INRAE=2.5
NC_035089.1	52873940	.	T	A	.	.	MAF_INRAE=1.667
NC_035089.1	52874018	.	A	G	.	.	MAF_USDA=5.0
NC_035089.1	52874043	.	A	G	.	.	MAF_INRAE=46.667
NC_035089.1	52874072	.	C	T	.	.	MAF_INRAE=2.632;MAF_USDA=7.143
NC_035089.1	52874077	.	A	G	.	.	MAF_INRAE=5.696
NC_035089.1	52874078	.	T	A	.	.	MAF_INRAE=14.167
NC_035089.1	52874112	.	C	A	.	.	MAF_INRAE=16.667
NC_035089.1	52874149	.	G	A	.	.	MAF_INRAE=11.667
NC_035089.1	52874344	.	G	A	.	.	MAF_INRAE=37.5
NC_035089.1	52874353	.	T	C	.	.	MAF_INRAE=49.167
NC_035089.1	52874379	.	G	T	.	.	MAF_INRAE=5.696;MAF_USDA=3.333
NC_035089.1	52874404	.	T	C	.	.	MAF_INRAE=28.333
NC_035089.1	52874406	.	T	G	.	.	MAF_INRAE=40.0
NC_035089.1	52874411	.	C	T	.	.	MAF_INRAE=21.667
NC_035089.1	52874414	.	T	A	.	.	MAF_INRAE=39.167
NC_035089.1	52874421	.	A	G	.	.	MAF_INRAE=2.5
NC_035089.1	52874676	.	G	A	.	.	MAF_USDA=18.75
NC_035089.1	52874714	.	G	A	.	.	MAF_INRAE=2.632
NC_035089.1	52876616	.	G	A	.	.	MAF_INRAE=9.167
NC_035089.1	52876628	.	C	G	.	.	MAF_INRAE=14.167
NC_035089.1	52876676	.	T	C	.	.	MAF_INRAE=47.5;MAF_USDA=29.167
NC_035089.1	52876749	.	G	C	.	.	MAF_INRAE=2.5
NC_035089.1	52876750	.	T	C	.	.	MAF_INRAE=4.167
NC_035089.1	52876769	.	G	A	.	.	MAF_USDA=12.5
NC_035089.1	52876770	.	T	A	.	.	MAF_USDA=12.5
NC_035089.1	52876817	.	G	A	.	.	MAF_INRAE=1.667
NC_035089.1	52877234	.	C	T	.	.	MAF_INRAE=16.667
NC_035089.1	52877237	.	A	G	.	.	MAF_INRAE=35.833
NC_035089.1	52877535	.	C	G	.	.	MAF_USDA=1.667
NC_035089.1	52877616	.	G	C	.	.	MAF_INRAE=5.833
NC_035089.1	52877692	.	G	T	.	.	MAF_USDA=5.0
NC_035089.1	52877740	.	C	A	.	.	MAF_INRAE=17.5
NC_035089.1	52877787	.	A	T	.	.	MAF_INRAE=40.0
NC_035089.1	52877938	.	C	T	.	.	MAF_INRAE=2.5;MAF_USDA=1.765
NC_035089.1	52880672	.	A	G	.	.	MAF_USDA=41.304
NC_035089.1	52881819	.	G	A	.	.	MAF_USDA=43.75
NC_035089.1	52881921	.	T	G	.	.	MAF_USDA=1.695
NC_035089.1	52881965	.	T	A	.	.	MAF_INRAE=7.5
NC_035089.1	52881966	.	T	A	.	.	MAF_INRAE=7.5
NC_035089.1	52882006	.	T	C	.	.	MAF_USDA=6.25
NC_035089.1	52882023	.	G	T	.	.	MAF_INRAE=19.167
NC_035089.1	52882026	.	G	C	.	.	MAF_INRAE=1.667
NC_035089.1	52882027	.	T	C	.	.	MAF_INRAE=15.833
NC_035089.1	52882050	.	T	C	.	.	MAF_USDA=1.667
NC_035089.1	52882186	.	T	G	.	.	MAF_INRAE=19.167
NC_035089.1	52882189	.	C	T	.	.	MAF_INRAE=18.333
NC_035089.1	52882266	.	A	T	.	.	MAF_USDA=2.459
NC_035089.1	52882270	.	G	C	.	.	MAF_INRAE=2.5
NC_035089.1	52882463	.	A	G	.	.	MAF_USDA=3.279
NC_035089.1	52882577	.	A	C	.	.	MAF_USDA=18.033
NC_035089.1	52882583	.	C	A	.	.	MAF_INRAE=2.5;MAF_USDA=20.833
NC_035089.1	52882708	.	T	G	.	.	MAF_INRAE=32.5;MAF_USDA=47.917
NC_035089.1	52882769	.	G	T	.	.	MAF_INRAE=4.167
NC_035089.1	52882853	.	A	T	.	.	MAF_USDA=4.167
NC_035089.1	52883165	.	C	A	.	.	MAF_INRAE=39.167
NC_035089.1	52883388	.	C	T	.	.	MAF_INRAE=17.5
NC_035089.1	52883616	.	G	A	.	.	MAF_INRAE=38.333;MAF_USDA=38.636
NC_035089.1	52883691	.	T	G	.	.	MAF_INRAE=5.0
NC_035089.1	52883720	.	A	T	.	.	MAF_INRAE=3.333
NC_035089.1	52883762	.	G	T	.	.	MAF_INRAE=9.167
NC_035089.1	52883858	.	A	G	.	.	MAF_INRAE=31.667
NC_035089.1	52883896	.	G	A	.	.	MAF_USDA=1.639
NC_035089.1	52884042	.	C	T	.	.	MAF_INRAE=1.667
NC_035089.1	52884043	.	C	A	.	.	MAF_INRAE=1.667
NC_035089.1	52884047	.	A	G	.	.	MAF_INRAE=24.167
NC_035089.1	52884124	.	A	T	.	.	MAF_INRAE=2.5
NC_035089.1	52884131	.	G	T	.	.	MAF_USDA=4.918
NC_035089.1	52884199	.	G	A	.	.	MAF_INRAE=2.532
NC_035089.1	52884203	.	C	T	.	.	MAF_INRAE=2.5
NC_035089.1	52884209	.	T	G	.	.	MAF_INRAE=10.0
NC_035089.1	52884346	.	G	A	.	.	MAF_USDA=16.667
NC_035089.1	52884407	.	G	C	.	.	MAF_INRAE=2.632
NC_035089.1	52884416	.	G	A	.	.	MAF_USDA=4.918
NC_035089.1	52884501	.	C	G	.	.	MAF_INRAE=3.333;MAF_USDA=9.016
NC_035089.1	52884538	.	A	C	.	.	MAF_INRAE=15.833;MAF_USDA=11.765
NC_035089.1	52884763	.	G	A	.	.	MAF_USDA=8.824
NC_035089.1	52884764	.	C	A	.	.	MAF_USDA=8.824
NC_035089.1	52884793	.	G	T	.	.	MAF_INRAE=1.667;MAF_USDA=2.459
NC_035089.1	52884794	.	A	C	.	.	MAF_INRAE=3.333
NC_035089.1	52884819	.	G	A	.	.	MAF_INRAE=2.632;MAF_USDA=18.75
NC_035089.1	52884836	.	T	C	.	.	MAF_USDA=7.647
NC_035089.1	52884853	.	C	T	.	.	MAF_USDA=4.098
NC_035089.1	52884889	.	T	C	.	.	MAF_USDA=3.279
NC_035089.1	52886526	.	C	A	.	.	MAF_INRAE=1.667
NC_035089.1	52886642	.	G	C	.	.	MAF_USDA=1.639
NC_035089.1	52889007	.	G	A	.	.	MAF_USDA=17.262
NC_035089.1	52889040	.	G	A	.	.	MAF_USDA=6.471
NC_035089.1	52889053	.	A	T	.	.	MAF_USDA=14.118
NC_035089.1	52889098	.	T	C	.	.	MAF_USDA=12.5
NC_035089.1	52889112	.	T	A	.	.	MAF_USDA=3.279
NC_035089.1	52889115	.	C	A	.	.	MAF_USDA=2.459
NC_035089.1	52889139	.	G	A	.	.	MAF_USDA=1.639
NC_035089.1	52889146	.	T	C	.	.	MAF_USDA=4.098
NC_035089.1	52889235	.	G	A	.	.	MAF_USDA=12.5
NC_035089.1	52889245	.	C	T	.	.	MAF_USDA=47.917
NC_035089.1	52889639	.	G	T	.	.	MAF_USDA=14.583
NC_035089.1	52889688	.	A	G	.	.	MAF_USDA=45.652
NC_035089.1	52890077	.	A	C	.	.	MAF_USDA=18.235
NC_035089.1	52890101	.	T	A	.	.	MAF_USDA=43.75
NC_035089.1	52890189	.	T	C	.	.	MAF_USDA=50.0
NC_035089.1	52890226	.	G	T	.	.	MAF_USDA=47.917
NC_035089.1	52890228	.	G	T	.	.	MAF_USDA=45.833
NC_035089.1	52890265	.	A	G	.	.	MAF_USDA=25.595
NC_035089.1	52890278	.	A	T	.	.	MAF_USDA=24.405
NC_035089.1	52890280	.	T	C	.	.	MAF_USDA=24.405
NC_035089.1	52890307	.	C	A	.	.	MAF_USDA=24.405
NC_035089.1	52890331	.	C	T	.	.	MAF_USDA=25.0
NC_035089.1	52890376	.	G	T	.	.	MAF_INRAE=44.167;MAF_USDA=46.386
NC_035089.1	52890408	.	A	T	.	.	MAF_INRAE=38.333;MAF_USDA=29.167
NC_035089.1	52890418	.	A	T	.	.	MAF_USDA=16.667
NC_035089.1	52890623	.	A	G	.	.	MAF_USDA=34.091
NC_035089.1	52891229	.	T	A	.	.	MAF_USDA=18.75
NC_035089.1	52891319	.	G	A	.	.	MAF_USDA=6.557
NC_035089.1	52891450	.	C	T	.	.	MAF_INRAE=20.833
NC_035089.1	52891462	.	G	A	.	.	MAF_INRAE=8.333
NC_035089.1	52891553	.	G	A	.	.	MAF_INRAE=15.833;MAF_USDA=20.588
NC_035089.1	52891724	.	C	T	.	.	MAF_USDA=3.279
NC_035089.1	52891731	.	T	A	.	.	MAF_USDA=4.918
NC_035089.1	52891859	.	G	T	.	.	MAF_USDA=18.75
NC_035089.1	52891875	.	G	A	.	.	MAF_USDA=14.583
NC_035089.1	52891927	.	C	A	.	.	MAF_USDA=7.5
NC_035089.1	52891944	.	C	A	.	.	MAF_USDA=14.286
NC_035089.1	52891953	.	C	T	.	.	MAF_USDA=7.5
NC_035089.1	52892049	.	C	T	.	.	MAF_USDA=2.459
NC_035089.1	52892125	.	C	T	.	.	MAF_USDA=15.833
NC_035089.1	52892131	.	T	G	.	.	MAF_USDA=37.5
NC_035089.1	52892149	.	A	G	.	.	MAF_USDA=1.667
NC_035089.1	52892350	.	T	A	.	.	MAF_USDA=1.667
NC_035089.1	52892351	.	A	G	.	.	MAF_USDA=41.667
NC_035089.1	52892353	.	A	G	.	.	MAF_USDA=41.667
NC_035089.1	52892379	.	G	A	.	.	MAF_INRAE=3.333;MAF_USDA=9.524
NC_035089.1	52892382	.	C	T	.	.	MAF_USDA=27.083
NC_035089.1	52892386	.	A	G	.	.	MAF_USDA=29.167
NC_035089.1	52892403	.	C	T	.	.	MAF_USDA=25.0
NC_035089.1	52894528	.	T	A	.	.	MAF_USDA=12.941
NC_035089.1	52894539	.	G	A	.	.	MAF_USDA=13.095
NC_035089.1	52894542	.	A	G	.	.	MAF_USDA=13.095
NC_035089.1	52897557	.	T	C	.	.	MAF_USDA=1.695
NC_035089.1	52897602	.	C	T	.	.	MAF_INRAE=2.5;MAF_USDA=7.143
NC_035089.1	52897635	.	G	T	.	.	MAF_INRAE=7.595
NC_035089.1	52897684	.	A	G	.	.	MAF_INRAE=2.632
NC_035089.1	52897977	.	G	T	.	.	MAF_INRAE=11.667
NC_035089.1	52898153	.	T	A	.	.	MAF_USDA=4.167
NC_035089.1	52898353	.	T	G	.	.	MAF_USDA=2.459
NC_035089.1	52898444	.	C	T	.	.	MAF_USDA=8.197
NC_035089.1	52898492	.	A	T	.	.	MAF_USDA=4.918
NC_035089.1	52898507	.	A	C	.	.	MAF_USDA=4.918
NC_035089.1	52900257	.	C	A	.	.	MAF_INRAE=4.167
NC_035089.1	52900290	.	A	G	.	.	MAF_INRAE=1.667
NC_035089.1	52900339	.	G	A	.	.	MAF_INRAE=9.167
NC_035089.1	52900342	.	A	C	.	.	MAF_USDA=9.016
NC_035089.1	52900365	.	T	A	.	.	MAF_USDA=39.583
NC_035089.1	52900447	.	G	T	.	.	MAF_INRAE=7.5
NC_035089.1	52900515	.	C	T	.	.	MAF_INRAE=10.0
NC_035089.1	52900516	.	C	T	.	.	MAF_INRAE=1.667
NC_035089.1	52900519	.	G	A	.	.	MAF_INRAE=37.5
NC_035089.1	52900651	.	C	G	.	.	MAF_INRAE=15.0
NC_035089.1	52900659	.	G	C	.	.	MAF_USDA=2.459
NC_035089.1	52900685	.	A	C	.	.	MAF_USDA=1.639
NC_035089.1	52900715	.	C	T	.	.	MAF_INRAE=17.5
NC_035089.1	52900728	.	C	T	.	.	MAF_INRAE=18.333;MAF_USDA=8.197
NC_035089.1	52900824	.	A	T	.	.	MAF_USDA=6.471
NC_035089.1	52900875	.	A	G	.	.	MAF_INRAE=17.5
NC_035089.1	52900926	.	T	C	.	.	MAF_INRAE=15.833
NC_035089.1	52900950	.	T	A	.	.	MAF_INRAE=20.833
NC_035089.1	52900985	.	G	A	.	.	MAF_INRAE=2.632
NC_035089.1	52901199	.	A	T	.	.	MAF_INRAE=14.167
NC_035089.1	52901225	.	C	T	.	.	MAF_USDA=30.435
NC_035089.1	52901322	.	A	G	.	.	MAF_INRAE=20.833
NC_035089.1	52902287	.	C	A	.	.	MAF_USDA=43.75
NC_035089.1	52905867	.	C	G	.	.	MAF_USDA=14.583
NC_035089.1	52906006	.	T	C	.	.	MAF_INRAE=1.667
NC_035089.1	52906103	.	T	C	.	.	MAF_USDA=22.917
NC_035089.1	52906109	.	T	C	.	.	MAF_INRAE=4.167
NC_035089.1	52906277	.	A	G	.	.	MAF_INRAE=2.5
NC_035089.1	52906301	.	T	C	.	.	MAF_USDA=37.5
NC_035089.1	52906364	.	A	T	.	.	MAF_USDA=14.583
NC_035089.1	52906393	.	C	T	.	.	MAF_USDA=14.583
NC_035089.1	52906420	.	T	C	.	.	MAF_USDA=3.448
NC_035089.1	52906421	.	C	A	.	.	MAF_USDA=3.279
NC_035089.1	52906488	.	C	A	.	.	MAF_USDA=31.25
NC_035089.1	52906499	.	C	A	.	.	MAF_INRAE=2.632;MAF_USDA=3.279
NC_035089.1	52906500	.	T	C	.	.	MAF_INRAE=4.167;MAF_USDA=24.118
NC_035089.1	52906543	.	A	C	.	.	MAF_INRAE=1.667
NC_035089.1	52906588	.	C	T	.	.	MAF_INRAE=17.5
NC_035089.1	52906682	.	T	C	.	.	MAF_INRAE=47.5
NC_035089.1	52906695	.	A	T	.	.	MAF_INRAE=18.333
NC_035089.1	52906813	.	G	T	.	.	MAF_USDA=3.279
NC_035089.1	52906894	.	C	A	.	.	MAF_INRAE=5.263
NC_035089.1	52906895	.	T	A	.	.	MAF_INRAE=11.667;MAF_USDA=8.197
NC_035089.1	52907004	.	A	T	.	.	MAF_USDA=2.083
NC_035089.1	52907054	.	A	G	.	.	MAF_USDA=25.0
NC_035089.1	52907352	.	A	G	.	.	MAF_USDA=4.167
NC_035089.1	52907386	.	A	T	.	.	MAF_USDA=5.738
NC_035089.1	52907388	.	A	G	.	.	MAF_USDA=5.738
NC_035089.1	52907393	.	A	G	.	.	MAF_USDA=4.918
NC_035089.1	52907399	.	C	A	.	.	MAF_USDA=22.917
NC_035089.1	52907495	.	C	T	.	.	MAF_USDA=31.25
NC_035089.1	52907575	.	A	G	.	.	MAF_USDA=27.083
NC_035089.1	52908163	.	G	A	.	.	MAF_INRAE=5.263
NC_035089.1	52908919	.	C	A	.	.	MAF_USDA=4.348
NC_035089.1	52908927	.	A	C	.	.	MAF_USDA=23.913
NC_035089.1	52909307	.	G	A	.	.	MAF_USDA=4.167
NC_035089.1	52909463	.	A	C	.	.	MAF_USDA=4.878
NC_035089.1	52909507	.	A	T	.	.	MAF_USDA=2.542
NC_035089.1	52909514	.	G	A	.	.	MAF_USDA=10.417
NC_035089.1	52909538	.	A	G	.	.	MAF_USDA=31.25
NC_035089.1	52909592	.	G	T	.	.	MAF_USDA=4.167
NC_035089.1	52909667	.	C	T	.	.	MAF_USDA=31.25
NC_035089.1	52909783	.	C	T	.	.	MAF_USDA=2.083
NC_035089.1	52909890	.	C	T	.	.	MAF_INRAE=1.667
NC_035089.1	52909896	.	A	G	.	.	MAF_INRAE=17.5
NC_035089.1	52909912	.	T	A	.	.	MAF_INRAE=1.667;MAF_USDA=6.034
NC_035089.1	52909921	.	T	A	.	.	MAF_INRAE=27.5
NC_035089.1	52909923	.	T	G	.	.	MAF_INRAE=27.5
NC_035089.1	52910134	.	T	G	.	.	MAF_USDA=43.75
NC_035089.1	52910312	.	C	T	.	.	MAF_USDA=7.059
NC_035089.1	52910452	.	A	T	.	.	MAF_USDA=2.083
NC_035089.1	52910491	.	C	T	.	.	MAF_USDA=1.695
NC_035089.1	52910517	.	C	T	.	.	MAF_INRAE=12.5;MAF_USDA=7.229
NC_035089.1	52910551	.	G	A	.	.	MAF_INRAE=28.333
NC_035089.1	52910634	.	C	G	.	.	MAF_USDA=1.667
NC_035089.1	52910662	.	A	T	.	.	MAF_INRAE=42.5
NC_035089.1	52910687	.	C	T	.	.	MAF_INRAE=20.833
NC_035089.1	52910701	.	T	C	.	.	MAF_INRAE=5.0
NC_035089.1	52913532	.	C	T	.	.	MAF_INRAE=49.167;MAF_USDA=34.783
NC_035089.1	52913793	.	C	A	.	.	MAF_USDA=34.783
NC_035089.1	52913810	.	T	C	.	.	MAF_USDA=34.783
NC_035089.1	52913890	.	T	A	.	.	MAF_USDA=1.639
NC_035089.1	52913895	.	C	G	.	.	MAF_INRAE=15.0;MAF_USDA=23.913
NC_035089.1	52913896	.	T	C	.	.	MAF_INRAE=15.0;MAF_USDA=21.739
NC_035089.1	52914063	.	A	G	.	.	MAF_INRAE=2.5
NC_035089.1	52914092	.	A	C	.	.	MAF_INRAE=12.5
NC_035089.1	52914120	.	T	C	.	.	MAF_INRAE=30.833
NC_035089.1	52914481	.	T	C	.	.	MAF_INRAE=2.5
NC_035089.1	52915964	.	A	T	.	.	MAF_USDA=41.667
NC_035089.1	52916030	.	T	C	.	.	MAF_USDA=12.5
NC_035089.1	52916167	.	T	G	.	.	MAF_INRAE=2.5
NC_035089.1	52916178	.	A	C	.	.	MAF_INRAE=4.167
NC_035089.1	52916289	.	T	A	.	.	MAF_INRAE=1.667
NC_035089.1	52916291	.	C	T	.	.	MAF_INRAE=2.632
NC_035089.1	52916312	.	C	T	.	.	MAF_USDA=10.417
NC_035089.1	52916353	.	C	G	.	.	MAF_INRAE=5.063;MAF_USDA=1.639
NC_035089.1	52916359	.	G	A	.	.	MAF_USDA=4.167
NC_035089.1	52916465	.	T	G	.	.	MAF_INRAE=13.333;MAF_USDA=25.294
NC_035089.1	52916572	.	C	T	.	.	MAF_INRAE=10.0
NC_035089.1	52916589	.	G	A	.	.	MAF_INRAE=22.5
NC_035089.1	52916646	.	C	G	.	.	MAF_INRAE=48.333
NC_035089.1	52916744	.	G	A	.	.	MAF_USDA=33.333
NC_035089.1	52916749	.	G	T	.	.	MAF_USDA=29.167
NC_035089.1	52916810	.	A	G	.	.	MAF_INRAE=2.5
NC_035089.1	52916813	.	G	A	.	.	MAF_INRAE=3.333
NC_035089.1	52916814	.	C	T	.	.	MAF_INRAE=4.167
NC_035089.1	52916820	.	G	A	.	.	MAF_INRAE=34.177
NC_035089.1	52916875	.	T	G	.	.	MAF_INRAE=29.167
NC_035089.1	52916908	.	G	T	.	.	MAF_USDA=1.695
NC_035089.1	52916976	.	T	G	.	.	MAF_INRAE=14.167;MAF_USDA=32.609
NC_035089.1	52916997	.	T	G	.	.	MAF_USDA=4.348
NC_035089.1	52917017	.	C	A	.	.	MAF_INRAE=42.5
NC_035089.1	52917043	.	T	G	.	.	MAF_INRAE=20.833
NC_035089.1	52917058	.	G	T	.	.	MAF_INRAE=20.0
NC_035089.1	52917074	.	T	C	.	.	MAF_INRAE=45.833;MAF_USDA=34.783
NC_035089.1	52917078	.	T	C	.	.	MAF_INRAE=2.5
NC_035089.1	52917242	.	C	A	.	.	MAF_INRAE=2.5
NC_035089.1	52917445	.	A	C	.	.	MAF_INRAE=4.167
NC_035089.1	52917679	.	A	G	.	.	MAF_INRAE=29.167
NC_035089.1	52917684	.	G	A	.	.	MAF_INRAE=5.0
NC_035089.1	52917721	.	T	C	.	.	MAF_INRAE=24.167
NC_035089.1	52917780	.	A	G	.	.	MAF_USDA=8.333
NC_035089.1	52917784	.	T	G	.	.	MAF_INRAE=4.167
NC_035089.1	52917944	.	T	G	.	.	MAF_USDA=14.583
NC_035089.1	52917966	.	T	C	.	.	MAF_INRAE=25.0
NC_035089.1	52917994	.	T	C	.	.	MAF_INRAE=2.5
NC_035089.1	52918081	.	A	G	.	.	MAF_INRAE=3.333;MAF_USDA=22.917
NC_035089.1	52918088	.	T	G	.	.	MAF_INRAE=40.833
NC_035089.1	52918212	.	C	A	.	.	MAF_USDA=9.322
NC_035089.1	52918313	.	G	A	.	.	MAF_INRAE=27.5
NC_035089.1	52918346	.	A	G	.	.	MAF_USDA=1.695
NC_035089.1	52918362	.	G	T	.	.	MAF_INRAE=35.833
NC_035089.1	52918560	.	G	T	.	.	MAF_INRAE=2.5;MAF_USDA=10.417
NC_035089.1	52918578	.	G	A	.	.	MAF_INRAE=15.823;MAF_USDA=18.072
NC_035089.1	52918617	.	T	G	.	.	MAF_INRAE=29.747
NC_035089.1	52918628	.	A	G	.	.	MAF_USDA=4.118
NC_035089.1	52918898	.	G	A	.	.	MAF_INRAE=23.684
NC_035089.1	52921221	.	G	C	.	.	MAF_INRAE=7.895
NC_035089.1	52921264	.	G	C	.	.	MAF_INRAE=2.5
NC_035089.1	52921302	.	G	A	.	.	MAF_INRAE=1.667
NC_035089.1	52921347	.	T	A	.	.	MAF_INRAE=19.167
NC_035089.1	52921407	.	A	C	.	.	MAF_INRAE=19.167;MAF_USDA=27.083
NC_035089.1	52921482	.	G	A	.	.	MAF_INRAE=24.167
NC_035089.1	52921515	.	G	T	.	.	MAF_INRAE=27.848
NC_035089.1	52921544	.	A	T	.	.	MAF_INRAE=7.5
NC_035089.1	52921567	.	A	T	.	.	MAF_INRAE=2.5
NC_035089.1	52921578	.	C	T	.	.	MAF_INRAE=17.5
NC_035089.1	52921581	.	T	A	.	.	MAF_INRAE=27.215
NC_035089.1	52921608	.	A	G	.	.	MAF_INRAE=30.0
NC_035089.1	52921621	.	T	A	.	.	MAF_INRAE=5.833
NC_035089.1	52921674	.	G	A	.	.	MAF_INRAE=1.667;MAF_USDA=10.588
NC_035089.1	52921684	.	G	A	.	.	MAF_USDA=5.738
NC_035089.1	52921707	.	T	C	.	.	MAF_INRAE=1.667;MAF_USDA=12.295
NC_035089.1	52921717	.	A	T	.	.	MAF_USDA=1.639
NC_035089.1	52921718	.	A	G	.	.	MAF_USDA=1.639
NC_035089.1	52921721	.	T	C	.	.	MAF_USDA=5.738
NC_035089.1	52921727	.	A	G	.	.	MAF_USDA=1.667
NC_035089.1	52921728	.	T	A	.	.	MAF_INRAE=20.0
NC_035089.1	52921729	.	A	C	.	.	MAF_INRAE=4.167
NC_035089.1	52921733	.	A	G	.	.	MAF_USDA=7.627
NC_035089.1	52921736	.	C	T	.	.	MAF_INRAE=5.0
NC_035089.1	52921737	.	T	G	.	.	MAF_INRAE=25.833
NC_035089.1	52921769	.	A	G	.	.	MAF_USDA=3.448
NC_035089.1	52921774	.	C	T	.	.	MAF_USDA=22.917
NC_035089.1	52921819	.	T	C	.	.	MAF_USDA=3.39
NC_035089.1	52921820	.	A	C	.	.	MAF_INRAE=11.667
NC_035089.1	52921836	.	C	T	.	.	MAF_INRAE=5.0
NC_035089.1	52921846	.	C	A	.	.	MAF_USDA=23.913
NC_035089.1	52921848	.	A	G	.	.	MAF_USDA=15.217
NC_035089.1	52921876	.	C	T	.	.	MAF_USDA=1.695
NC_035089.1	52921877	.	A	G	.	.	MAF_USDA=1.695
NC_035089.1	52921879	.	G	T	.	.	MAF_USDA=2.542
NC_035089.1	52921884	.	C	T	.	.	MAF_INRAE=8.861
NC_035089.1	52921888	.	A	G	.	.	MAF_INRAE=4.167
NC_035089.1	52921900	.	T	A	.	.	MAF_INRAE=2.5
NC_035089.1	52921901	.	A	G	.	.	MAF_INRAE=1.667
NC_035089.1	52921909	.	A	C	.	.	MAF_INRAE=1.667
NC_035089.1	52921938	.	G	T	.	.	MAF_USDA=2.459
NC_035089.1	52921948	.	A	G	.	.	MAF_INRAE=8.333
NC_035089.1	52921956	.	A	C	.	.	MAF_INRAE=14.167
NC_035089.1	52921984	.	A	C	.	.	MAF_INRAE=11.667;MAF_USDA=6.548
NC_035089.1	52921987	.	G	T	.	.	MAF_INRAE=30.833
NC_035089.1	52921988	.	A	C	.	.	MAF_USDA=3.333
NC_035089.1	52922004	.	T	G	.	.	MAF_INRAE=24.167
NC_035089.1	52922043	.	G	A	.	.	MAF_INRAE=11.667;MAF_USDA=12.5
NC_035089.1	52922054	.	G	T	.	.	MAF_USDA=3.448
NC_035089.1	52922068	.	T	G	.	.	MAF_INRAE=11.667
NC_035089.1	52922071	.	C	T	.	.	MAF_INRAE=11.667;MAF_USDA=12.5
NC_035089.1	52922077	.	G	A	.	.	MAF_INRAE=11.667
NC_035089.1	52922078	.	C	G	.	.	MAF_INRAE=11.667;MAF_USDA=12.5
NC_035089.1	52922081	.	G	C	.	.	MAF_INRAE=10.833;MAF_USDA=14.583
NC_035089.1	52922124	.	G	T	.	.	MAF_INRAE=15.833
NC_035089.1	52922125	.	T	A	.	.	MAF_INRAE=16.667;MAF_USDA=20.833
NC_035089.1	52922138	.	G	A	.	.	MAF_INRAE=19.167
NC_035089.1	52922145	.	T	A	.	.	MAF_INRAE=10.0
NC_035089.1	52922165	.	G	T	.	.	MAF_INRAE=20.0
NC_035089.1	52922225	.	G	T	.	.	MAF_INRAE=5.833;MAF_USDA=2.542
NC_035089.1	52922231	.	T	A	.	.	MAF_INRAE=14.167
NC_035089.1	52922272	.	G	A	.	.	MAF_INRAE=3.333
NC_035089.1	52922294	.	C	A	.	.	MAF_USDA=2.542
NC_035089.1	52922309	.	G	A	.	.	MAF_INRAE=35.833;MAF_USDA=31.25
NC_035089.1	52922315	.	T	G	.	.	MAF_INRAE=5.0;MAF_USDA=5.085
NC_035089.1	52922325	.	A	G	.	.	MAF_INRAE=32.5;MAF_USDA=27.083
NC_035089.1	52922351	.	C	A	.	.	MAF_INRAE=20.0;MAF_USDA=10.417
NC_035089.1	52922354	.	G	A	.	.	MAF_INRAE=18.333;MAF_USDA=16.667
NC_035089.1	52922360	.	G	A	.	.	MAF_INRAE=5.0
NC_035089.1	52922365	.	C	T	.	.	MAF_USDA=5.172
NC_035089.1	52922366	.	A	G	.	.	MAF_INRAE=21.667
NC_035089.1	52922374	.	T	C	.	.	MAF_INRAE=5.833
NC_035089.1	52922406	.	T	A	.	.	MAF_INRAE=11.667;MAF_USDA=7.317
NC_035089.1	52922413	.	G	A	.	.	MAF_INRAE=5.833
NC_035089.1	52922417	.	G	T	.	.	MAF_INRAE=16.667
NC_035089.1	52922426	.	A	G	.	.	MAF_INRAE=25.0
NC_035089.1	52922427	.	T	A	.	.	MAF_INRAE=16.667
NC_035089.1	52922440	.	G	A	.	.	MAF_INRAE=16.667
NC_035089.1	52922503	.	G	A	.	.	MAF_INRAE=24.167;MAF_USDA=22.917
NC_035089.1	52922515	.	C	T	.	.	MAF_INRAE=20.833
NC_035089.1	52922559	.	C	T	.	.	MAF_INRAE=3.333
NC_035089.1	52922562	.	T	A	.	.	MAF_INRAE=3.333
NC_035089.1	52922591	.	C	G	.	.	MAF_INRAE=27.5
NC_035089.1	52922592	.	G	A	.	.	MAF_USDA=2.586
NC_035089.1	52922636	.	T	C	.	.	MAF_USDA=3.448
NC_035089.1	52922639	.	C	T	.	.	MAF_INRAE=20.833;MAF_USDA=23.171
NC_035089.1	52922669	.	G	A	.	.	MAF_INRAE=47.5
NC_035089.1	52922684	.	G	A	.	.	MAF_INRAE=26.667
NC_035089.1	52922686	.	C	T	.	.	MAF_INRAE=26.667
NC_035089.1	52922689	.	C	T	.	.	MAF_INRAE=26.667
NC_035089.1	52922703	.	C	T	.	.	MAF_INRAE=47.5
NC_035089.1	52922709	.	G	A	.	.	MAF_INRAE=47.5
NC_035089.1	52922712	.	C	G	.	.	MAF_USDA=2.083
NC_035089.1	52922713	.	G	A	.	.	MAF_USDA=2.542
NC_035089.1	52922714	.	A	G	.	.	MAF_INRAE=48.333
NC_035089.1	52922729	.	C	G	.	.	MAF_INRAE=19.167
NC_035089.1	52922732	.	T	G	.	.	MAF_INRAE=2.632;MAF_USDA=9.036
NC_035089.1	52922737	.	A	T	.	.	MAF_INRAE=17.5;MAF_USDA=22.917
NC_035089.1	52922741	.	G	T	.	.	MAF_INRAE=17.5;MAF_USDA=18.75
NC_035089.1	52922743	.	T	G	.	.	MAF_USDA=22.917
NC_035089.1	52922765	.	A	G	.	.	MAF_INRAE=4.167;MAF_USDA=4.819
NC_035089.1	52922814	.	C	T	.	.	MAF_INRAE=25.833;MAF_USDA=46.552
NC_035089.1	52922826	.	G	T	.	.	MAF_INRAE=5.0;MAF_USDA=3.448
NC_035089.1	52922828	.	T	A	.	.	MAF_INRAE=5.0;MAF_USDA=3.448
NC_035089.1	52922835	.	A	G	.	.	MAF_USDA=3.448
NC_035089.1	52922870	.	C	T	.	.	MAF_INRAE=26.667
NC_035089.1	52922879	.	A	C	.	.	MAF_INRAE=5.0
NC_035089.1	52922891	.	A	G	.	.	MAF_INRAE=30.833
NC_035089.1	52922962	.	A	G	.	.	MAF_INRAE=1.667
NC_035089.1	52923007	.	C	T	.	.	MAF_USDA=3.448
NC_035089.1	52923086	.	T	G	.	.	MAF_INRAE=2.5
NC_035089.1	52923099	.	A	C	.	.	MAF_USDA=2.542
NC_035089.1	52923126	.	G	A	.	.	MAF_USDA=29.167
NC_035089.1	52923141	.	G	T	.	.	MAF_USDA=24.138
NC_035089.1	52923143	.	A	T	.	.	MAF_USDA=2.586
NC_035089.1	52923151	.	T	A	.	.	MAF_INRAE=4.167;MAF_USDA=6.034
NC_035089.1	52923173	.	A	C	.	.	MAF_USDA=3.39
NC_035089.1	52923186	.	G	C	.	.	MAF_INRAE=1.667
NC_035089.1	52923208	.	T	A	.	.	MAF_INRAE=28.333;MAF_USDA=8.621
NC_035089.1	52923249	.	C	T	.	.	MAF_INRAE=33.333
NC_035089.1	52923269	.	G	A	.	.	MAF_USDA=1.724
NC_035089.1	52923283	.	C	G	.	.	MAF_INRAE=45.833
NC_035089.1	52923291	.	G	A	.	.	MAF_INRAE=1.667
NC_035089.1	52923314	.	T	A	.	.	MAF_INRAE=27.5
NC_035089.1	52923321	.	A	T	.	.	MAF_INRAE=12.5
NC_035089.1	52923327	.	C	G	.	.	MAF_USDA=5.085
NC_035089.1	52923339	.	A	T	.	.	MAF_INRAE=12.5
NC_035089.1	52923346	.	G	C	.	.	MAF_INRAE=12.5
NC_035089.1	52923373	.	T	C	.	.	MAF_INRAE=28.333
NC_035089.1	52923382	.	T	G	.	.	MAF_INRAE=3.797;MAF_USDA=4.237
NC_035089.1	52923397	.	C	T	.	.	MAF_INRAE=33.333;MAF_USDA=26.724
NC_035089.1	52923398	.	G	A	.	.	MAF_INRAE=49.167
NC_035089.1	52923410	.	T	C	.	.	MAF_INRAE=31.667;MAF_USDA=31.25
NC_035089.1	52923411	.	T	G	.	.	MAF_INRAE=31.667;MAF_USDA=31.25
NC_035089.1	52923450	.	G	A	.	.	MAF_INRAE=20.0
NC_035089.1	52923582	.	T	C	.	.	MAF_INRAE=27.5
NC_035089.1	52923589	.	A	G	.	.	MAF_INRAE=2.5
NC_035089.1	52923610	.	G	T	.	.	MAF_USDA=6.25
NC_035089.1	52923627	.	A	T	.	.	MAF_INRAE=5.833
NC_035089.1	52923688	.	G	T	.	.	MAF_INRAE=19.167;MAF_USDA=27.083
NC_035089.1	52923771	.	C	T	.	.	MAF_INRAE=1.667
NC_035089.1	52923772	.	C	T	.	.	MAF_INRAE=21.667
NC_035089.1	52923903	.	T	C	.	.	MAF_INRAE=4.167
NC_035089.1	52924003	.	T	G	.	.	MAF_INRAE=5.833
NC_035089.1	52924073	.	G	C	.	.	MAF_INRAE=1.667
NC_035089.1	52924923	.	A	G	.	.	MAF_INRAE=1.667
NC_035089.1	52924933	.	A	G	.	.	MAF_INRAE=3.333
NC_035089.1	52925750	.	T	A	.	.	MAF_USDA=8.333
NC_035089.1	52925835	.	T	A	.	.	MAF_INRAE=2.632
NC_035089.1	52925999	.	C	T	.	.	MAF_INRAE=3.333
NC_035089.1	52926056	.	G	A	.	.	MAF_INRAE=4.167
NC_035089.1	52926057	.	A	T	.	.	MAF_INRAE=4.167
NC_035089.1	52926060	.	T	G	.	.	MAF_INRAE=49.167;MAF_USDA=18.824
NC_035089.1	52926061	.	A	T	.	.	MAF_USDA=1.639
NC_035089.1	52926108	.	C	T	.	.	MAF_INRAE=24.167
NC_035089.1	52926252	.	C	A	.	.	MAF_USDA=3.279
NC_035089.1	52926290	.	C	A	.	.	MAF_USDA=31.25
NC_035089.1	52926291	.	T	A	.	.	MAF_USDA=4.167
NC_035089.1	52926302	.	C	T	.	.	MAF_USDA=4.167
NC_035089.1	52926339	.	A	C	.	.	MAF_USDA=3.279
NC_035089.1	52926432	.	C	T	.	.	MAF_USDA=2.083
NC_035089.1	52926528	.	A	T	.	.	MAF_INRAE=7.895;MAF_USDA=12.5
NC_035089.1	52926823	.	C	T	.	.	MAF_USDA=3.333
NC_035089.1	52926995	.	G	T	.	.	MAF_USDA=1.765
NC_035089.1	52927055	.	C	T	.	.	MAF_USDA=8.824
NC_035089.1	52927098	.	C	T	.	.	MAF_USDA=27.083
NC_035089.1	52927134	.	G	A	.	.	MAF_USDA=1.639
NC_035089.1	52927148	.	A	T	.	.	MAF_USDA=1.639
NC_035089.1	52927152	.	C	G	.	.	MAF_INRAE=13.158;MAF_USDA=43.75
NC_035089.1	52927160	.	A	T	.	.	MAF_USDA=2.459
NC_035089.1	52927168	.	G	T	.	.	MAF_USDA=1.639
NC_035089.1	52927178	.	A	G	.	.	MAF_INRAE=23.333
NC_035089.1	52927184	.	C	T	.	.	MAF_USDA=11.475
NC_035089.1	52927186	.	T	C	.	.	MAF_USDA=11.475
NC_035089.1	52927195	.	G	A	.	.	MAF_USDA=1.639
NC_035089.1	52927217	.	A	G	.	.	MAF_INRAE=4.167;MAF_USDA=3.279
NC_035089.1	52927235	.	G	A	.	.	MAF_INRAE=6.667
NC_035089.1	52927291	.	C	A	.	.	MAF_INRAE=24.167
NC_035089.1	52927349	.	T	C	.	.	MAF_INRAE=2.632
NC_035089.1	52927395	.	G	A	.	.	MAF_USDA=20.833
NC_035089.1	52927532	.	C	T	.	.	MAF_USDA=1.639
NC_035089.1	52927674	.	T	A	.	.	MAF_INRAE=4.167;MAF_USDA=2.083
NC_035089.1	52927677	.	T	A	.	.	MAF_USDA=2.083
NC_035089.1	52927691	.	T	C	.	.	MAF_INRAE=26.667
NC_035089.1	52927702	.	C	T	.	.	MAF_USDA=2.459
NC_035089.1	52927709	.	A	C	.	.	MAF_USDA=2.941
NC_035089.1	52927711	.	G	C	.	.	MAF_INRAE=3.333;MAF_USDA=1.765
NC_035089.1	52927727	.	T	C	.	.	MAF_INRAE=46.667
NC_035089.1	52927767	.	A	C	.	.	MAF_INRAE=25.0;MAF_USDA=12.5
NC_035089.1	52927772	.	T	A	.	.	MAF_INRAE=7.5
NC_035089.1	52927779	.	A	G	.	.	MAF_USDA=2.459
NC_035089.1	52927828	.	T	A	.	.	MAF_USDA=5.882
NC_035089.1	52927830	.	T	G	.	.	MAF_INRAE=46.667;MAF_USDA=31.176
NC_035089.1	52927873	.	G	T	.	.	MAF_USDA=8.929
NC_035089.1	52927879	.	C	G	.	.	MAF_USDA=10.417
NC_035089.1	52927993	.	T	C	.	.	MAF_USDA=5.0
NC_035089.1	52928502	.	G	A	.	.	MAF_USDA=8.696
NC_035089.1	52928520	.	A	T	.	.	MAF_USDA=14.583
NC_035089.1	52928538	.	G	A	.	.	MAF_USDA=5.738
NC_035089.1	52928708	.	C	T	.	.	MAF_INRAE=30.833;MAF_USDA=10.588
NC_035089.1	52928716	.	C	T	.	.	MAF_INRAE=1.667
NC_035089.1	52928737	.	G	A	.	.	MAF_USDA=12.5
NC_035089.1	52928840	.	G	A	.	.	MAF_USDA=4.918
NC_035089.1	52928842	.	A	T	.	.	MAF_USDA=2.459
NC_035089.1	52934078	.	G	A	.	.	MAF_USDA=2.5
NC_035089.1	52934089	.	T	A	.	.	MAF_USDA=1.695
NC_035089.1	52934094	.	T	A	.	.	MAF_USDA=1.695
NC_035089.1	52934394	.	A	C	.	.	MAF_USDA=5.738
NC_035089.1	52934404	.	C	A	.	.	MAF_USDA=37.5
NC_035089.1	52934442	.	T	C	.	.	MAF_USDA=1.667
NC_035089.1	52934466	.	C	T	.	.	MAF_INRAE=30.833
NC_035089.1	52934502	.	C	T	.	.	MAF_INRAE=6.667;MAF_USDA=5.294
NC_035089.1	52934504	.	A	C	.	.	MAF_INRAE=6.667;MAF_USDA=5.294
NC_035089.1	52934533	.	T	G	.	.	MAF_USDA=7.059
NC_035089.1	52934625	.	T	G	.	.	MAF_USDA=2.5
NC_035089.1	52934643	.	T	C	.	.	MAF_INRAE=2.632;MAF_USDA=3.333
NC_035089.1	52934644	.	A	C	.	.	MAF_USDA=3.333
NC_035089.1	52934682	.	G	C	.	.	MAF_USDA=8.929
NC_035089.1	52934705	.	G	A	.	.	MAF_USDA=1.667
NC_035089.1	52934738	.	T	G	.	.	MAF_USDA=2.5
NC_035089.1	52934749	.	T	C	.	.	MAF_INRAE=2.5;MAF_USDA=4.762
NC_035089.1	52934768	.	G	A	.	.	MAF_INRAE=5.0
NC_035089.1	52934842	.	G	T	.	.	MAF_USDA=1.667
NC_035089.1	52934968	.	C	T	.	.	MAF_USDA=1.667
NC_035089.1	52935015	.	A	T	.	.	MAF_USDA=6.78
NC_035089.1	52936307	.	C	A	.	.	MAF_INRAE=15.789
NC_035089.1	52936389	.	T	C	.	.	MAF_USDA=2.459
NC_035089.1	52936476	.	C	T	.	.	MAF_USDA=1.639
NC_035089.1	52936506	.	C	T	.	.	MAF_USDA=3.279
NC_035089.1	52936577	.	T	C	.	.	MAF_USDA=14.583
NC_035089.1	52936585	.	G	C	.	.	MAF_INRAE=15.789
NC_035089.1	52940829	.	A	G	.	.	MAF_USDA=29.167
NC_035089.1	52940841	.	G	A	.	.	MAF_USDA=2.083
NC_035089.1	52940883	.	A	G	.	.	MAF_USDA=6.25
NC_035089.1	52941509	.	A	C	.	.	MAF_INRAE=19.167
NC_035089.1	52941554	.	A	G	.	.	MAF_INRAE=39.167
NC_035089.1	52941618	.	A	T	.	.	MAF_INRAE=31.667;MAF_USDA=25.0
NC_035089.1	52941637	.	T	A	.	.	MAF_USDA=1.667
NC_035089.1	52941645	.	G	A	.	.	MAF_INRAE=2.5;MAF_USDA=18.75
NC_035089.1	52941696	.	A	C	.	.	MAF_USDA=4.918
NC_035089.1	52941732	.	A	T	.	.	MAF_INRAE=7.595
NC_035089.1	52941737	.	C	T	.	.	MAF_INRAE=8.228
NC_035089.1	52941770	.	T	G	.	.	MAF_INRAE=32.5
NC_035089.1	52941797	.	C	T	.	.	MAF_USDA=14.583
NC_035089.1	52941842	.	G	T	.	.	MAF_USDA=18.75
NC_035089.1	52941859	.	G	T	.	.	MAF_USDA=18.75
NC_035089.1	52942013	.	G	A	.	.	MAF_USDA=9.167
NC_035089.1	52942212	.	C	T	.	.	MAF_USDA=2.083
NC_035089.1	52942311	.	C	G	.	.	MAF_USDA=4.167
NC_035089.1	52943732	.	A	C	.	.	MAF_USDA=35.417
NC_035089.1	52944013	.	A	C	.	.	MAF_USDA=2.5
NC_035089.1	52944121	.	A	C	.	.	MAF_USDA=6.471
NC_035089.1	52944135	.	A	G	.	.	MAF_USDA=1.639
NC_035089.1	52944160	.	A	C	.	.	MAF_USDA=22.917
NC_035089.1	52944165	.	A	T	.	.	MAF_USDA=6.471
NC_035089.1	52944170	.	C	A	.	.	MAF_USDA=19.643
NC_035089.1	52946277	.	A	C	.	.	MAF_INRAE=2.632
NC_035089.1	52946356	.	GTCAC	GTCAT	.	.	MAF_USDA=14.583
NC_035089.1	52946412	.	G	T	.	.	MAF_USDA=14.583
NC_035089.1	52947420	.	A	T	.	.	MAF_USDA=4.098
NC_035089.1	52947442	.	CCTCTCTCTCT	CCTCTCTCTCC	.	.	MAF_USDA=31.25
NC_035089.1	52947488	.	T	C	.	.	MAF_USDA=6.25
NC_035089.1	52947521	.	C	G	.	.	MAF_INRAE=1.667
NC_035089.1	52947524	.	T	A	.	.	MAF_INRAE=6.667
NC_035089.1	52947537	.	T	C	.	.	MAF_INRAE=6.667
NC_035089.1	52947539	.	C	T	.	.	MAF_INRAE=7.5
NC_035089.1	52947540	.	T	C	.	.	MAF_INRAE=6.667
NC_035089.1	52947707	.	A	C	.	.	MAF_INRAE=2.5
NC_035089.1	52947714	.	A	T	.	.	MAF_INRAE=8.333
NC_035089.1	52947831	.	A	T	.	.	MAF_INRAE=1.667
NC_035089.1	52947833	.	T	C	.	.	MAF_INRAE=1.667
NC_035089.1	52947839	.	T	A	.	.	MAF_INRAE=1.667
NC_035089.1	52947840	.	A	T	.	.	MAF_INRAE=1.667
NC_035089.1	52947905	.	T	C	.	.	MAF_INRAE=3.333
NC_035089.1	52947906	.	A	T	.	.	MAF_INRAE=3.333
NC_035089.1	52948280	.	T	C	.	.	MAF_USDA=5.882
NC_035089.1	52948321	.	T	C	.	.	MAF_USDA=12.295
NC_035089.1	52948514	.	G	A	.	.	MAF_INRAE=3.333;MAF_USDA=14.583
NC_035089.1	52953120	.	T	G	.	.	MAF_INRAE=48.333;MAF_USDA=9.483
NC_035089.1	52953140	.	C	T	.	.	MAF_INRAE=48.333;MAF_USDA=29.167
NC_035089.1	52953199	.	T	G	.	.	MAF_INRAE=6.329
NC_035089.1	52953362	.	T	C	.	.	MAF_INRAE=2.5;MAF_USDA=1.667
NC_035089.1	52953379	.	G	A	.	.	MAF_USDA=1.667
NC_035089.1	52953493	.	G	T	.	.	MAF_INRAE=49.167
NC_035089.1	52953527	.	G	T	.	.	MAF_INRAE=15.0
NC_035089.1	52953530	.	C	A	.	.	MAF_INRAE=5.0
NC_035089.1	52953532	.	A	G	.	.	MAF_INRAE=5.833
NC_035089.1	52953555	.	A	C	.	.	MAF_INRAE=34.167
NC_035089.1	52953623	.	T	G	.	.	MAF_USDA=3.333
NC_035089.1	52953636	.	C	T	.	.	MAF_USDA=3.333
NC_035089.1	52953639	.	G	A	.	.	MAF_INRAE=16.667
NC_035089.1	52953718	.	C	T	.	.	MAF_INRAE=15.0
NC_035089.1	52953729	.	C	T	.	.	MAF_INRAE=22.5
NC_035089.1	52953766	.	G	A	.	.	MAF_INRAE=7.595
NC_035089.1	52953780	.	C	T	.	.	MAF_INRAE=40.833
NC_035089.1	52953812	.	G	A	.	.	MAF_USDA=5.833
NC_035089.1	52953824	.	C	T	.	.	MAF_INRAE=18.333;MAF_USDA=25.0
NC_035089.1	52957935	.	C	T	.	.	MAF_USDA=13.559
NC_035089.1	52957948	.	A	G	.	.	MAF_INRAE=4.43;MAF_USDA=18.75
NC_035089.1	52957980	.	T	G	.	.	MAF_INRAE=2.632
NC_035089.1	52957997	.	T	C	.	.	MAF_USDA=16.265
NC_035089.1	52958016	.	G	A	.	.	MAF_INRAE=10.0
NC_035089.1	52958023	.	G	T	.	.	MAF_USDA=6.78
NC_035089.1	52958045	.	A	C	.	.	MAF_INRAE=20.0
NC_035089.1	52958049	.	A	T	.	.	MAF_INRAE=7.5
NC_035089.1	52958135	.	C	A	.	.	MAF_INRAE=14.167;MAF_USDA=7.647
NC_035089.1	52958140	.	G	A	.	.	MAF_INRAE=3.333
NC_035089.1	52958178	.	G	A	.	.	MAF_USDA=2.459
NC_035089.1	52958187	.	A	C	.	.	MAF_USDA=3.279
NC_035089.1	52958197	.	G	A	.	.	MAF_INRAE=42.5
NC_035089.1	52958199	.	C	A	.	.	MAF_USDA=3.279
NC_035089.1	52958212	.	C	T	.	.	MAF_USDA=2.459
NC_035089.1	52958264	.	G	T	.	.	MAF_USDA=6.557
NC_035089.1	52958365	.	T	A	.	.	MAF_USDA=4.918
NC_035089.1	52958370	.	C	A	.	.	MAF_INRAE=18.333;MAF_USDA=21.687
NC_035089.1	52958382	.	T	C	.	.	MAF_USDA=6.557
NC_035089.1	52958451	.	A	T	.	.	MAF_INRAE=33.333
NC_035089.1	52958477	.	C	T	.	.	MAF_USDA=8.333
NC_035089.1	52958531	.	G	T	.	.	MAF_INRAE=5.0
NC_035089.1	52958544	.	C	T	.	.	MAF_USDA=2.459
NC_035089.1	52958550	.	T	G	.	.	MAF_INRAE=22.5;MAF_USDA=20.492
NC_035089.1	52958624	.	G	A	.	.	MAF_USDA=4.167
NC_035089.1	52958730	.	T	C	.	.	MAF_INRAE=38.333
NC_035089.1	52958733	.	C	A	.	.	MAF_INRAE=5.833
NC_035089.1	52958734	.	C	T	.	.	MAF_INRAE=21.667
NC_035089.1	52958745	.	A	G	.	.	MAF_INRAE=6.667
NC_035089.1	52958784	.	C	T	.	.	MAF_INRAE=5.833
NC_035089.1	52958836	.	C	T	.	.	MAF_USDA=1.639
NC_035089.1	52958887	.	G	A	.	.	MAF_INRAE=19.167;MAF_USDA=22.131
NC_035089.1	52958923	.	G	C	.	.	MAF_INRAE=4.167
NC_035089.1	52963695	.	T	C	.	.	MAF_USDA=33.333
NC_035089.1	52964535	.	A	T	.	.	MAF_USDA=4.167
NC_035089.1	52964558	.	C	T	.	.	MAF_INRAE=2.5
NC_035089.1	52964560	.	A	G	.	.	MAF_INRAE=1.667
NC_035089.1	52964610	.	G	T	.	.	MAF_INRAE=25.0
NC_035089.1	52964638	.	T	A	.	.	MAF_INRAE=48.333
NC_035089.1	52964680	.	G	T	.	.	MAF_INRAE=3.333
NC_035089.1	52964719	.	A	G	.	.	MAF_INRAE=6.962
NC_035089.1	52964727	.	T	C	.	.	MAF_INRAE=13.158;MAF_USDA=12.5
NC_035089.1	52964759	.	T	C	.	.	MAF_USDA=50.0
NC_035089.1	52964926	.	T	G	.	.	MAF_INRAE=38.333
NC_035089.1	52964986	.	G	A	.	.	MAF_INRAE=2.5;MAF_USDA=15.217
NC_035089.1	52964987	.	T	A	.	.	MAF_INRAE=2.5;MAF_USDA=17.391
NC_035089.1	52966657	.	G	T	.	.	MAF_USDA=5.932
NC_035089.1	52966698	.	T	G	.	.	MAF_INRAE=5.0;MAF_USDA=13.115
NC_035089.1	52966752	.	T	G	.	.	MAF_INRAE=25.833
NC_035089.1	52966796	.	G	T	.	.	MAF_INRAE=15.833
NC_035089.1	52966817	.	A	C	.	.	MAF_INRAE=30.833
NC_035089.1	52966880	.	A	C	.	.	MAF_INRAE=13.333
NC_035089.1	52966895	.	A	G	.	.	MAF_USDA=1.639
NC_035089.1	52966896	.	C	A	.	.	MAF_INRAE=3.333;MAF_USDA=6.25
NC_035089.1	52966964	.	C	A	.	.	MAF_INRAE=5.0
NC_035089.1	52966977	.	G	T	.	.	MAF_INRAE=5.0
NC_035089.1	52967004	.	C	T	.	.	MAF_USDA=2.459
NC_035089.1	52967032	.	G	A	.	.	MAF_INRAE=16.667
NC_035089.1	52967034	.	G	T	.	.	MAF_INRAE=2.632
NC_035089.1	52967050	.	C	T	.	.	MAF_INRAE=2.5
NC_035089.1	52967139	.	G	T	.	.	MAF_USDA=10.417
NC_035089.1	52967262	.	A	G	.	.	MAF_USDA=2.083
NC_035089.1	52969901	.	C	A	.	.	MAF_USDA=12.5
NC_035089.1	52969956	.	T	G	.	.	MAF_INRAE=10.0
NC_035089.1	52969959	.	G	T	.	.	MAF_INRAE=1.667
NC_035089.1	52969997	.	G	A	.	.	MAF_INRAE=16.667
NC_035089.1	52970002	.	A	T	.	.	MAF_INRAE=16.667
NC_035089.1	52970012	.	A	T	.	.	MAF_INRAE=16.667
NC_035089.1	52970134	.	G	A	.	.	MAF_INRAE=3.333
NC_035089.1	52970147	.	G	A	.	.	MAF_INRAE=4.167
NC_035089.1	52970180	.	G	A	.	.	MAF_INRAE=5.0
NC_035089.1	52970216	.	C	A	.	.	MAF_INRAE=15.0
NC_035089.1	52970228	.	A	T	.	.	MAF_INRAE=29.167
NC_035089.1	52970245	.	G	T	.	.	MAF_INRAE=15.833
NC_035089.1	52970268	.	A	C	.	.	MAF_INRAE=15.833
NC_035089.1	52970352	.	G	A	.	.	MAF_INRAE=1.667
NC_035089.1	52970376	.	A	C	.	.	MAF_INRAE=2.5
NC_035089.1	52970402	.	A	C	.	.	MAF_INRAE=4.167
NC_035089.1	52970411	.	C	T	.	.	MAF_USDA=2.083
NC_035089.1	52970421	.	G	T	.	.	MAF_INRAE=5.833
NC_035089.1	52970515	.	G	T	.	.	MAF_INRAE=5.0
NC_035089.1	52970547	.	T	G	.	.	MAF_INRAE=34.167
NC_035089.1	52970563	.	G	A	.	.	MAF_INRAE=21.667
NC_035089.1	52970578	.	C	T	.	.	MAF_INRAE=5.833;MAF_USDA=4.918
NC_035089.1	52970602	.	A	C	.	.	MAF_INRAE=16.667;MAF_USDA=2.083
NC_035089.1	52970634	.	G	T	.	.	MAF_USDA=2.459
NC_035089.1	52972355	.	G	A	.	.	MAF_USDA=45.833
NC_035089.1	52972393	.	T	C	.	.	MAF_INRAE=4.167
NC_035089.1	52972396	.	C	T	.	.	MAF_INRAE=4.167
NC_035089.1	52972491	.	T	C	.	.	MAF_INRAE=1.667
NC_035089.1	52972598	.	T	G	.	.	MAF_USDA=12.5
NC_035089.1	52972761	.	T	C	.	.	MAF_INRAE=46.667
NC_035089.1	52972786	.	A	G	.	.	MAF_INRAE=23.333
NC_035089.1	52972788	.	C	G	.	.	MAF_INRAE=46.667
NC_035089.1	52972808	.	G	A	.	.	MAF_INRAE=24.167
NC_035089.1	52972841	.	A	T	.	.	MAF_INRAE=24.167
NC_035089.1	52972858	.	T	G	.	.	MAF_INRAE=20.0
NC_035089.1	52972953	.	C	G	.	.	MAF_INRAE=28.333
NC_035089.1	52972966	.	G	T	.	.	MAF_INRAE=35.0
NC_035089.1	52972978	.	C	T	.	.	MAF_INRAE=15.0;MAF_USDA=6.25
NC_035089.1	52972998	.	G	C	.	.	MAF_INRAE=13.333
NC_035089.1	52973008	.	C	T	.	.	MAF_INRAE=23.333
NC_035089.1	52973025	.	A	T	.	.	MAF_INRAE=20.0
NC_035089.1	52973032	.	T	A	.	.	MAF_INRAE=10.833
NC_035089.1	52973110	.	G	C	.	.	MAF_INRAE=18.333
NC_035089.1	52973114	.	C	G	.	.	MAF_INRAE=21.667
NC_035089.1	52973121	.	G	T	.	.	MAF_INRAE=23.333
NC_035089.1	52973151	.	T	C	.	.	MAF_INRAE=15.833
NC_035089.1	52973237	.	G	T	.	.	MAF_INRAE=10.833
NC_035089.1	52973249	.	A	C	.	.	MAF_INRAE=20.0
NC_035089.1	52973259	.	G	A	.	.	MAF_INRAE=31.667
NC_035089.1	52973288	.	G	T	.	.	MAF_INRAE=40.0
NC_035089.1	52973296	.	C	T	.	.	MAF_USDA=5.0
NC_035089.1	52973339	.	T	A	.	.	MAF_INRAE=2.632
NC_035089.1	52973360	.	T	C	.	.	MAF_INRAE=26.667
NC_035089.1	52973367	.	T	C	.	.	MAF_INRAE=3.333;MAF_USDA=1.667
NC_035089.1	52973370	.	C	T	.	.	MAF_INRAE=1.667
NC_035089.1	52973386	.	A	C	.	.	MAF_INRAE=1.667
NC_035089.1	52973393	.	A	G	.	.	MAF_INRAE=6.667
NC_035089.1	52973474	.	G	A	.	.	MAF_INRAE=2.5
NC_035089.1	52973493	.	T	G	.	.	MAF_INRAE=7.5;MAF_USDA=2.542
NC_035089.1	52973591	.	A	G	.	.	MAF_INRAE=19.167
NC_035089.1	52973663	.	T	G	.	.	MAF_INRAE=2.5
NC_035089.1	52973686	.	C	T	.	.	MAF_INRAE=9.167
NC_035089.1	52973716	.	G	A	.	.	MAF_INRAE=19.167
NC_035089.1	52973847	.	A	G	.	.	MAF_INRAE=13.333
NC_035089.1	52973878	.	T	C	.	.	MAF_INRAE=20.833
NC_035089.1	52973892	.	C	G	.	.	MAF_INRAE=5.833
NC_035089.1	52973904	.	A	G	.	.	MAF_INRAE=5.0
NC_035089.1	52973909	.	A	T	.	.	MAF_USDA=2.542
NC_035089.1	52973912	.	A	T	.	.	MAF_INRAE=2.5
NC_035089.1	52973957	.	T	A	.	.	MAF_INRAE=13.333
NC_035089.1	52974027	.	A	G	.	.	MAF_INRAE=1.667
NC_035089.1	52974033	.	T	G	.	.	MAF_INRAE=1.667
NC_035089.1	52974130	.	C	A	.	.	MAF_INRAE=16.667
NC_035089.1	52974226	.	A	C	.	.	MAF_INRAE=25.833
NC_035089.1	52974241	.	G	A	.	.	MAF_INRAE=12.5
NC_035089.1	52974312	.	A	T	.	.	MAF_INRAE=13.158
NC_035089.1	52974331	.	A	G	.	.	MAF_INRAE=1.667
NC_035089.1	52974345	.	C	G	.	.	MAF_INRAE=21.667
NC_035089.1	52974391	.	A	T	.	.	MAF_INRAE=27.5
NC_035089.1	52974434	.	G	A	.	.	MAF_INRAE=3.165
NC_035089.1	52974447	.	G	C	.	.	MAF_INRAE=36.667
NC_035089.1	52974499	.	G	A	.	.	MAF_INRAE=5.833
NC_035089.1	52974523	.	C	T	.	.	MAF_INRAE=9.494
NC_035089.1	52974581	.	C	G	.	.	MAF_INRAE=39.167
NC_035089.1	52974593	.	C	T	.	.	MAF_INRAE=29.167
NC_035089.1	52974673	.	T	G	.	.	MAF_INRAE=15.833
NC_035089.1	52974682	.	A	G	.	.	MAF_INRAE=10.0
NC_035089.1	52974685	.	A	G	.	.	MAF_INRAE=10.0
NC_035089.1	52974710	.	C	T	.	.	MAF_INRAE=35.0
NC_035089.1	52974711	.	T	C	.	.	MAF_INRAE=8.333
NC_035089.1	52974740	.	A	C	.	.	MAF_INRAE=25.833
NC_035089.1	52974767	.	T	G	.	.	MAF_INRAE=25.0
NC_035089.1	52974768	.	A	T	.	.	MAF_INRAE=25.0
NC_035089.1	52974791	.	C	T	.	.	MAF_INRAE=35.0
NC_035089.1	52974846	.	T	C	.	.	MAF_INRAE=32.5;MAF_USDA=43.75
NC_035089.1	52974879	.	G	A	.	.	MAF_INRAE=19.167
NC_035089.1	52974980	.	T	C	.	.	MAF_INRAE=8.333
NC_035089.1	52975036	.	G	A	.	.	MAF_INRAE=20.833
NC_035089.1	52975048	.	C	A	.	.	MAF_INRAE=18.333
NC_035089.1	52975111	.	T	C	.	.	MAF_INRAE=2.632
NC_035089.1	52975182	.	A	C	.	.	MAF_INRAE=11.667
NC_035089.1	52975203	.	T	C	.	.	MAF_INRAE=20.0
NC_035089.1	52975386	.	C	T	.	.	MAF_INRAE=11.667
NC_035089.1	52976923	.	G	A	.	.	MAF_USDA=6.25
NC_035089.1	52977097	.	A	G	.	.	MAF_USDA=2.273
NC_035089.1	52977267	.	C	T	.	.	MAF_USDA=10.87
NC_035089.1	52977292	.	G	T	.	.	MAF_USDA=10.87
NC_035089.1	52977316	.	T	C	.	.	MAF_USDA=30.435
NC_035089.1	52977366	.	T	G	.	.	MAF_USDA=21.739
NC_035089.1	52977786	.	C	T	.	.	MAF_USDA=21.429
NC_035089.1	52977941	.	A	G	.	.	MAF_USDA=2.5
NC_035089.1	52978658	.	G	C	.	.	MAF_USDA=6.25
NC_035089.1	52978669	.	A	G	.	.	MAF_USDA=45.833
NC_035089.1	52979519	.	T	C	.	.	MAF_USDA=8.333
NC_035089.1	52981117	.	A	T	.	.	MAF_INRAE=45.0
NC_035089.1	52981221	.	C	G	.	.	MAF_USDA=4.118
NC_035089.1	52981242	.	T	C	.	.	MAF_INRAE=49.167
NC_035089.1	52981327	.	C	G	.	.	MAF_INRAE=30.0
NC_035089.1	52981370	.	A	G	.	.	MAF_INRAE=1.667
NC_035089.1	52981371	.	A	T	.	.	MAF_USDA=2.083
NC_035089.1	52981406	.	G	A	.	.	MAF_INRAE=16.667
NC_035089.1	52981428	.	T	A	.	.	MAF_INRAE=3.333
NC_035089.1	52981464	.	T	C	.	.	MAF_INRAE=26.667
NC_035089.1	52981491	.	T	C	.	.	MAF_INRAE=9.167
NC_035089.1	52981506	.	G	C	.	.	MAF_INRAE=1.667
NC_035089.1	52981535	.	T	C	.	.	MAF_INRAE=3.165
NC_035089.1	52981559	.	T	C	.	.	MAF_INRAE=23.333
NC_035089.1	52981576	.	T	A	.	.	MAF_INRAE=49.167
NC_035089.1	52981583	.	T	A	.	.	MAF_INRAE=3.797
NC_035089.1	52981591	.	G	T	.	.	MAF_INRAE=3.797
NC_035089.1	52981592	.	T	A	.	.	MAF_INRAE=14.167
NC_035089.1	52981607	.	C	T	.	.	MAF_INRAE=46.667
NC_035089.1	52981658	.	T	C	.	.	MAF_INRAE=48.333
NC_035089.1	52981680	.	T	G	.	.	MAF_INRAE=3.165
NC_035089.1	52981691	.	A	T	.	.	MAF_INRAE=17.5
NC_035089.1	52981704	.	A	C	.	.	MAF_INRAE=40.0
NC_035089.1	52981741	.	A	C	.	.	MAF_INRAE=6.667
NC_035089.1	52981755	.	T	C	.	.	MAF_INRAE=6.667
NC_035089.1	52981794	.	A	T	.	.	MAF_INRAE=45.0
NC_035089.1	52981849	.	G	A	.	.	MAF_INRAE=3.333
NC_035089.1	52981907	.	T	C	.	.	MAF_USDA=22.917
NC_035089.1	52981915	.	A	T	.	.	MAF_INRAE=1.667
NC_035089.1	52981925	.	T	C	.	.	MAF_USDA=20.833
NC_035089.1	52981935	.	A	C	.	.	MAF_USDA=8.333
NC_035089.1	52981961	.	T	C	.	.	MAF_INRAE=3.333
NC_035089.1	52981978	.	G	A	.	.	MAF_INRAE=2.632;MAF_USDA=5.0
NC_035089.1	52982335	.	A	G	.	.	MAF_INRAE=3.165;MAF_USDA=3.279
NC_035089.1	52982499	.	T	G	.	.	MAF_INRAE=1.667
NC_035089.1	52982500	.	A	C	.	.	MAF_INRAE=1.667
NC_035089.1	52982501	.	A	T	.	.	MAF_INRAE=1.667
NC_035089.1	52982503	.	A	T	.	.	MAF_INRAE=1.667
NC_035089.1	52982525	.	G	C	.	.	MAF_INRAE=1.667
NC_035089.1	52982548	.	TG	TA	.	.	MAF_USDA=4.167
NC_035089.1	52982700	.	A	C	.	.	MAF_INRAE=2.5
NC_035089.1	52982730	.	A	G	.	.	MAF_INRAE=2.5
NC_035089.1	52982779	.	A	C	.	.	MAF_INRAE=2.5
NC_035089.1	52982871	.	T	C	.	.	MAF_USDA=2.174
NC_035089.1	52983030	.	G	C	.	.	MAF_INRAE=1.667
NC_035089.1	52983067	.	G	T	.	.	MAF_INRAE=30.0;MAF_USDA=18.235
NC_035089.1	52983086	.	G	T	.	.	MAF_INRAE=14.167
NC_035089.1	52983089	.	T	A	.	.	MAF_INRAE=42.5
NC_035089.1	52983091	.	T	C	.	.	MAF_INRAE=17.5
NC_035089.1	52983100	.	T	C	.	.	MAF_INRAE=6.667
NC_035089.1	52983305	.	G	T	.	.	MAF_INRAE=2.5
NC_035089.1	52983473	.	G	A	.	.	MAF_INRAE=2.632
NC_035089.1	52983485	.	A	T	.	.	MAF_INRAE=8.333
NC_035089.1	52983493	.	T	C	.	.	MAF_INRAE=9.167
NC_035089.1	52983497	.	G	A	.	.	MAF_INRAE=14.167
NC_035089.1	52983507	.	T	C	.	.	MAF_INRAE=14.167
NC_035089.1	52983543	.	C	T	.	.	MAF_INRAE=1.667
NC_035089.1	52983576	.	T	C	.	.	MAF_INRAE=2.5
NC_035089.1	52983581	.	A	G	.	.	MAF_INRAE=7.5
NC_035089.1	52983628	.	T	A	.	.	MAF_INRAE=36.076;MAF_USDA=14.583
NC_035089.1	52983629	.	A	G	.	.	MAF_INRAE=6.329;MAF_USDA=14.583
NC_035089.1	52983633	.	A	G	.	.	MAF_USDA=2.083
NC_035089.1	52983742	.	G	A	.	.	MAF_INRAE=2.532
NC_035089.1	52983745	.	G	A	.	.	MAF_INRAE=5.833
NC_035089.1	52983746	.	G	A	.	.	MAF_USDA=1.667
NC_035089.1	52983782	.	A	G	.	.	MAF_INRAE=5.0
NC_035089.1	52983819	.	C	T	.	.	MAF_INRAE=2.532
NC_035089.1	52983892	.	G	A	.	.	MAF_USDA=1.667
NC_035089.1	52983908	.	G	T	.	.	MAF_INRAE=3.333
NC_035089.1	52984051	.	G	T	.	.	MAF_INRAE=16.667;MAF_USDA=12.5
NC_035089.1	52984060	.	T	C	.	.	MAF_USDA=10.0
NC_035089.1	52984080	.	A	G	.	.	MAF_INRAE=17.5;MAF_USDA=23.333
NC_035089.1	52984084	.	C	T	.	.	MAF_INRAE=17.5;MAF_USDA=20.833
NC_035089.1	52984110	.	G	A	.	.	MAF_INRAE=16.667;MAF_USDA=23.333
NC_035089.1	52984149	.	C	T	.	.	MAF_INRAE=4.167
NC_035089.1	52984151	.	A	G	.	.	MAF_INRAE=4.167
NC_035089.1	52984174	.	C	A	.	.	MAF_USDA=1.667
NC_035089.1	52984191	.	G	A	.	.	MAF_INRAE=5.833
NC_035089.1	52984214	.	G	C	.	.	MAF_INRAE=5.063;MAF_USDA=5.932
NC_035089.1	52984240	.	G	A	.	.	MAF_INRAE=19.167;MAF_USDA=25.0
NC_035089.1	52984312	.	T	A	.	.	MAF_INRAE=5.833
NC_035089.1	52984348	.	T	G	.	.	MAF_INRAE=4.167
NC_035089.1	52984639	.	C	T	.	.	MAF_INRAE=5.0
NC_035089.1	52984676	.	T	A	.	.	MAF_INRAE=15.833
NC_035089.1	52984695	.	C	T	.	.	MAF_INRAE=20.0;MAF_USDA=24.167
NC_035089.1	52984719	.	T	C	.	.	MAF_INRAE=5.833
NC_035089.1	52984722	.	A	G	.	.	MAF_INRAE=5.833
NC_035089.1	52984839	.	T	C	.	.	MAF_INRAE=15.833;MAF_USDA=30.833
NC_035089.1	52984863	.	C	T	.	.	MAF_USDA=9.167
NC_035089.1	52984942	.	C	T	.	.	MAF_INRAE=5.833;MAF_USDA=3.529
NC_035089.1	52984990	.	T	C	.	.	MAF_INRAE=20.0;MAF_USDA=25.41
NC_035089.1	52985016	.	G	T	.	.	MAF_INRAE=5.0
NC_035089.1	52985062	.	C	T	.	.	MAF_USDA=2.459
NC_035089.1	52985074	.	C	A	.	.	MAF_INRAE=20.833;MAF_USDA=15.574
NC_035089.1	52985112	.	T	C	.	.	MAF_INRAE=25.833
NC_035089.1	52985134	.	A	C	.	.	MAF_INRAE=15.833;MAF_USDA=4.098
NC_035089.1	52985158	.	G	T	.	.	MAF_INRAE=6.667;MAF_USDA=2.459
NC_035089.1	52985271	.	G	A	.	.	MAF_INRAE=10.0
NC_035089.1	52985350	.	C	G	.	.	MAF_USDA=1.667
NC_035089.1	52985370	.	T	A	.	.	MAF_USDA=2.5
NC_035089.1	52985446	.	A	G	.	.	MAF_INRAE=34.167
NC_035089.1	52985485	.	G	T	.	.	MAF_INRAE=5.833;MAF_USDA=2.5
NC_035089.1	52985583	.	G	A	.	.	MAF_INRAE=33.333
NC_035089.1	52985647	.	C	T	.	.	MAF_INRAE=20.0;MAF_USDA=25.833
NC_035089.1	52985728	.	G	T	.	.	MAF_INRAE=5.833
NC_035089.1	52985779	.	T	C	.	.	MAF_INRAE=27.5
NC_035089.1	52985820	.	C	A	.	.	MAF_INRAE=23.333
NC_035089.1	52985908	.	G	T	.	.	MAF_INRAE=15.833;MAF_USDA=20.833
NC_035089.1	52985931	.	C	A	.	.	MAF_USDA=4.167
NC_035089.1	52985934	.	G	T	.	.	MAF_INRAE=23.333
NC_035089.1	52985978	.	C	A	.	.	MAF_INRAE=5.833
NC_035089.1	52985991	.	T	C	.	.	MAF_INRAE=10.833
NC_035089.1	52986001	.	C	T	.	.	MAF_INRAE=10.833
NC_035089.1	52986027	.	A	T	.	.	MAF_INRAE=5.0
NC_035089.1	52986062	.	G	A	.	.	MAF_INRAE=5.0
NC_035089.1	52986140	.	A	T	.	.	MAF_INRAE=5.0
NC_035089.1	52986183	.	T	C	.	.	MAF_INRAE=1.667
NC_035089.1	52986333	.	G	T	.	.	MAF_USDA=1.667
NC_035089.1	52986349	.	C	A	.	.	MAF_USDA=2.5
NC_035089.1	52986350	.	G	A	.	.	MAF_INRAE=28.333
NC_035089.1	52986400	.	G	T	.	.	MAF_INRAE=5.833
NC_035089.1	52986423	.	G	T	.	.	MAF_INRAE=35.0
NC_035089.1	52986512	.	C	G	.	.	MAF_INRAE=24.167
NC_035089.1	52986513	.	C	G	.	.	MAF_INRAE=24.167;MAF_USDA=14.583
NC_035089.1	52986514	.	C	G	.	.	MAF_INRAE=26.667
NC_035089.1	52986641	.	T	C	.	.	MAF_INRAE=26.667
NC_035089.1	52986651	.	T	A	.	.	MAF_USDA=4.167
NC_035089.1	52986682	.	C	T	.	.	MAF_INRAE=20.0;MAF_USDA=13.934
NC_035089.1	52986740	.	G	A	.	.	MAF_USDA=10.0
NC_035089.1	52986758	.	T	C	.	.	MAF_USDA=8.333
NC_035089.1	52986860	.	A	T	.	.	MAF_INRAE=2.5;MAF_USDA=2.5
NC_035089.1	52986863	.	G	T	.	.	MAF_INRAE=9.167
NC_035089.1	52986865	.	A	T	.	.	MAF_USDA=2.5
NC_035089.1	52986872	.	A	G	.	.	MAF_USDA=2.5
NC_035089.1	52986877	.	T	A	.	.	MAF_INRAE=1.667;MAF_USDA=2.5
NC_035089.1	52986890	.	C	T	.	.	MAF_USDA=2.5
NC_035089.1	52986935	.	A	C	.	.	MAF_USDA=4.167
NC_035089.1	52986940	.	T	G	.	.	MAF_USDA=2.5
NC_035089.1	52987119	.	T	A	.	.	MAF_INRAE=17.5;MAF_USDA=25.833
NC_035089.1	52987184	.	G	A	.	.	MAF_INRAE=6.667;MAF_USDA=5.0
NC_035089.1	52987259	.	T	C	.	.	MAF_USDA=2.5
NC_035089.1	52987321	.	C	T	.	.	MAF_INRAE=20.0;MAF_USDA=20.833
NC_035089.1	52987368	.	G	C	.	.	MAF_USDA=1.667
NC_035089.1	52987428	.	G	C	.	.	MAF_INRAE=34.167
NC_035089.1	52987471	.	T	G	.	.	MAF_INRAE=24.167
NC_035089.1	52987482	.	C	T	.	.	MAF_INRAE=2.632
NC_035089.1	52987508	.	C	T	.	.	MAF_INRAE=9.167
NC_035089.1	52987514	.	C	T	.	.	MAF_USDA=1.667
NC_035089.1	52987534	.	C	A	.	.	MAF_INRAE=10.0
NC_035089.1	52987573	.	C	T	.	.	MAF_INRAE=19.167;MAF_USDA=22.5
NC_035089.1	52987660	.	G	A	.	.	MAF_INRAE=19.167;MAF_USDA=20.588
NC_035089.1	52987665	.	C	A	.	.	MAF_INRAE=10.833
NC_035089.1	52987679	.	A	G	.	.	MAF_INRAE=10.833
NC_035089.1	52987763	.	C	T	.	.	MAF_INRAE=5.833
NC_035089.1	52987790	.	C	T	.	.	MAF_INRAE=6.667
NC_035089.1	52987822	.	C	A	.	.	MAF_INRAE=19.167
NC_035089.1	52987877	.	A	G	.	.	MAF_INRAE=21.667
NC_035089.1	52987886	.	G	A	.	.	MAF_INRAE=18.333;MAF_USDA=19.412
NC_035089.1	52987955	.	A	G	.	.	MAF_INRAE=25.833
NC_035089.1	52988054	.	C	A	.	.	MAF_INRAE=18.333;MAF_USDA=23.333
NC_035089.1	52988055	.	T	C	.	.	MAF_USDA=1.667
NC_035089.1	52988108	.	C	T	.	.	MAF_USDA=2.5
NC_035089.1	52988183	.	C	T	.	.	MAF_INRAE=9.167
NC_035089.1	52988286	.	A	C	.	.	MAF_INRAE=10.833
NC_035089.1	52988379	.	T	C	.	.	MAF_USDA=1.667
NC_035089.1	52988394	.	C	T	.	.	MAF_INRAE=12.5;MAF_USDA=20.833
NC_035089.1	52988472	.	T	A	.	.	MAF_INRAE=2.632
NC_035089.1	52988477	.	T	A	.	.	MAF_INRAE=16.667;MAF_USDA=19.167
NC_035089.1	52988564	.	A	T	.	.	MAF_INRAE=11.667;MAF_USDA=18.333
NC_035089.1	52988565	.	A	C	.	.	MAF_INRAE=11.667;MAF_USDA=17.5
NC_035089.1	52988572	.	T	A	.	.	MAF_INRAE=17.5
NC_035089.1	52988593	.	G	A	.	.	MAF_INRAE=10.833
NC_035089.1	52988614	.	G	A	.	.	MAF_INRAE=10.833
NC_035089.1	52988633	.	A	G	.	.	MAF_INRAE=12.5
NC_035089.1	52988667	.	A	G	.	.	MAF_INRAE=23.333
NC_035089.1	52988687	.	T	A	.	.	MAF_INRAE=31.667
NC_035089.1	52988771	.	C	A	.	.	MAF_INRAE=27.5
NC_035089.1	52988772	.	T	A	.	.	MAF_INRAE=18.333
NC_035089.1	52988783	.	C	A	.	.	MAF_INRAE=17.5
NC_035089.1	52988785	.	T	C	.	.	MAF_INRAE=17.5
NC_035089.1	52988816	.	C	T	.	.	MAF_INRAE=4.167;MAF_USDA=18.333
NC_035089.1	52988849	.	C	T	.	.	MAF_INRAE=13.333
NC_035089.1	52988879	.	G	A	.	.	MAF_USDA=18.852
NC_035089.1	52988892	.	C	T	.	.	MAF_INRAE=3.333
NC_035089.1	52988956	.	T	C	.	.	MAF_USDA=3.279
NC_035089.1	52989007	.	C	T	.	.	MAF_USDA=4.918
NC_035089.1	52989045	.	G	C	.	.	MAF_USDA=2.5
NC_035089.1	52989135	.	C	T	.	.	MAF_USDA=35.417
NC_035089.1	52989289	.	G	A	.	.	MAF_INRAE=1.667
NC_035089.1	52989304	.	T	G	.	.	MAF_USDA=4.918
NC_035089.1	52989311	.	G	T	.	.	MAF_USDA=1.639
NC_035089.1	52989369	.	T	C	.	.	MAF_INRAE=7.5;MAF_USDA=10.119
NC_035089.1	52989418	.	A	C	.	.	MAF_USDA=1.667
NC_035089.1	52989428	.	A	G	.	.	MAF_INRAE=13.333
NC_035089.1	52989467	.	T	A	.	.	MAF_INRAE=5.833
NC_035089.1	52989469	.	T	A	.	.	MAF_INRAE=5.833
NC_035089.1	52989510	.	G	T	.	.	MAF_INRAE=21.667
NC_035089.1	52989532	.	T	C	.	.	MAF_INRAE=19.167
NC_035089.1	52989541	.	G	T	.	.	MAF_INRAE=18.333
NC_035089.1	52989591	.	C	T	.	.	MAF_INRAE=2.5;MAF_USDA=8.333
NC_035089.1	52989613	.	A	G	.	.	MAF_INRAE=1.667;MAF_USDA=11.31
NC_035089.1	52989619	.	C	T	.	.	MAF_INRAE=7.5;MAF_USDA=39.167
NC_035089.1	52989647	.	G	A	.	.	MAF_USDA=1.639
NC_035089.1	52989668	.	G	A	.	.	MAF_INRAE=6.667
NC_035089.1	52989768	.	T	C	.	.	MAF_INRAE=6.667
NC_035089.1	52991329	.	T	G	.	.	MAF_USDA=16.667
NC_035089.1	52991370	.	A	C	.	.	MAF_USDA=12.5
NC_035089.1	52991411	.	G	C	.	.	MAF_USDA=2.083
NC_035089.1	52991549	.	G	T	.	.	MAF_INRAE=3.333;MAF_USDA=15.217
NC_035089.1	52991912	.	G	T	.	.	MAF_INRAE=6.667
NC_035089.1	52991957	.	G	T	.	.	MAF_INRAE=12.5
NC_035089.1	52992055	.	T	C	.	.	MAF_INRAE=34.167
NC_035089.1	52993800	.	C	A	.	.	MAF_USDA=4.348
NC_035089.1	52993822	.	T	G	.	.	MAF_USDA=13.043
NC_035089.1	52993851	.	A	C	.	.	MAF_USDA=8.333
NC_035089.1	52994047	.	T	C	.	.	MAF_INRAE=1.667
NC_035089.1	52994073	.	G	C	.	.	MAF_INRAE=1.667
NC_035089.1	52994130	.	A	G	.	.	MAF_USDA=6.25
NC_035089.1	52994171	.	G	A	.	.	MAF_USDA=2.459
NC_035089.1	52994204	.	G	T	.	.	MAF_USDA=7.647
NC_035089.1	52994228	.	A	G	.	.	MAF_INRAE=3.333;MAF_USDA=3.279
NC_035089.1	52994248	.	A	G	.	.	MAF_INRAE=19.167
NC_035089.1	52994254	.	T	G	.	.	MAF_INRAE=2.5
NC_035089.1	52994266	.	C	T	.	.	MAF_INRAE=19.167
NC_035089.1	52994288	.	C	T	.	.	MAF_INRAE=19.167
NC_035089.1	52994324	.	C	T	.	.	MAF_INRAE=20.0
NC_035089.1	52994411	.	C	T	.	.	MAF_USDA=9.412
NC_035089.1	52994538	.	C	T	.	.	MAF_INRAE=20.833
NC_035089.1	52994547	.	T	C	.	.	MAF_INRAE=20.0
NC_035089.1	52994580	.	G	A	.	.	MAF_INRAE=20.0
NC_035089.1	52994650	.	A	T	.	.	MAF_INRAE=20.0
NC_035089.1	52994712	.	G	T	.	.	MAF_USDA=4.098
NC_035089.1	52994753	.	C	T	.	.	MAF_INRAE=16.667
NC_035089.1	52994770	.	A	C	.	.	MAF_USDA=7.377
NC_035089.1	52996485	.	G	T	.	.	MAF_USDA=16.667
NC_035089.1	52997179	.	T	C	.	.	MAF_USDA=33.333
NC_035089.1	52997187	.	A	C	.	.	MAF_USDA=27.083
NC_035089.1	52998342	.	A	G	.	.	MAF_USDA=4.167
NC_035089.1	52998524	.	A	T	.	.	MAF_INRAE=13.158
NC_035089.1	52998531	.	A	G	.	.	MAF_INRAE=13.158
NC_035089.1	52998661	.	C	A	.	.	MAF_INRAE=4.167
NC_035089.1	52998663	.	T	C	.	.	MAF_INRAE=2.5
NC_035089.1	52998667	.	A	G	.	.	MAF_INRAE=27.5
NC_035089.1	52998743	.	C	T	.	.	MAF_USDA=13.115
NC_035089.1	52998753	.	C	A	.	.	MAF_USDA=7.059
NC_035089.1	52998800	.	A	C	.	.	MAF_USDA=4.918
NC_035089.1	52998809	.	C	T	.	.	MAF_INRAE=4.167
NC_035089.1	52998919	.	T	C	.	.	MAF_INRAE=10.759
NC_035089.1	52998937	.	T	C	.	.	MAF_USDA=20.833
NC_035089.1	52998946	.	A	T	.	.	MAF_INRAE=8.333
NC_035089.1	52999013	.	CATCA	CATCC	.	.	MAF_USDA=37.5
NC_035089.1	52999032	.	A	G	.	.	MAF_USDA=45.833
NC_035089.1	52999033	.	T	G	.	.	MAF_USDA=43.75
NC_035089.1	53000296	.	C	A	.	.	MAF_INRAE=13.333
NC_035089.1	53000375	.	C	T	.	.	MAF_USDA=1.667
NC_035089.1	53001537	.	T	A	.	.	MAF_INRAE=14.167
NC_035089.1	53001544	.	T	C	.	.	MAF_USDA=22.917
NC_035089.1	53001592	.	A	G	.	.	MAF_INRAE=26.667;MAF_USDA=27.083
NC_035089.1	53001602	.	T	C	.	.	MAF_INRAE=2.632
NC_035089.1	53001606	.	T	A	.	.	MAF_INRAE=12.5
NC_035089.1	53001609	.	A	T	.	.	MAF_INRAE=12.5;MAF_USDA=10.417
NC_035089.1	53001620	.	A	T	.	.	MAF_INRAE=2.632
NC_035089.1	53001676	.	G	A	.	.	MAF_INRAE=5.263
NC_035089.1	53001677	.	T	G	.	.	MAF_INRAE=4.167
NC_035089.1	53001713	.	C	G	.	.	MAF_INRAE=6.667
NC_035089.1	53001718	.	G	C	.	.	MAF_INRAE=6.667;MAF_USDA=1.667
NC_035089.1	53001746	.	A	C	.	.	MAF_INRAE=13.333
NC_035089.1	53001767	.	C	A	.	.	MAF_INRAE=11.667
NC_035089.1	53001814	.	A	G	.	.	MAF_INRAE=5.0;MAF_USDA=22.917
NC_035089.1	53001830	.	A	T	.	.	MAF_INRAE=2.5;MAF_USDA=29.167
NC_035089.1	53001842	.	A	T	.	.	MAF_INRAE=4.167
NC_035089.1	53001875	.	T	C	.	.	MAF_USDA=20.833
NC_035089.1	53002024	.	G	A	.	.	MAF_USDA=10.87
NC_035089.1	53002044	.	G	A	.	.	MAF_USDA=6.818
NC_035089.1	53002080	.	A	G	.	.	MAF_USDA=25.0
NC_035089.1	53002125	.	G	A	.	.	MAF_USDA=22.727
NC_035089.1	53002141	.	C	T	.	.	MAF_USDA=2.273
NC_035089.1	53004322	.	T	G	.	.	MAF_USDA=27.083
NC_035089.1	53004400	.	C	G	.	.	MAF_INRAE=15.0;MAF_USDA=12.353
NC_035089.1	53004472	.	A	G	.	.	MAF_USDA=9.836
NC_035089.1	53004498	.	G	A	.	.	MAF_USDA=1.639
NC_035089.1	53004549	.	C	A	.	.	MAF_USDA=4.167
NC_035089.1	53004706	.	C	T	.	.	MAF_INRAE=7.5
NC_035089.1	53004723	.	T	A	.	.	MAF_INRAE=4.167
NC_035089.1	53004790	.	A	C	.	.	MAF_INRAE=2.5
NC_035089.1	53004915	.	C	G	.	.	MAF_USDA=5.833
NC_035089.1	53005020	.	C	A	.	.	MAF_USDA=2.083
NC_035089.1	53005082	.	C	T	.	.	MAF_INRAE=6.667
NC_035089.1	53005084	.	G	T	.	.	MAF_INRAE=2.5
NC_035089.1	53005122	.	G	A	.	.	MAF_USDA=2.083
NC_035089.1	53005137	.	C	A	.	.	MAF_INRAE=1.667
NC_035089.1	53005195	.	G	A	.	.	MAF_USDA=27.083
NC_035089.1	53005860	.	C	T	.	.	MAF_USDA=10.417
NC_035089.1	53005925	.	C	T	.	.	MAF_INRAE=13.333
NC_035089.1	53005985	.	C	T	.	.	MAF_USDA=11.765
NC_035089.1	53006040	.	A	G	.	.	MAF_USDA=7.377
NC_035089.1	53006120	.	C	T	.	.	MAF_USDA=4.098
NC_035089.1	53006147	.	T	G	.	.	MAF_INRAE=3.333;MAF_USDA=17.647
NC_035089.1	53006203	.	T	G	.	.	MAF_INRAE=20.0;MAF_USDA=15.476
NC_035089.1	53006235	.	A	C	.	.	MAF_USDA=2.083
NC_035089.1	53006580	.	C	T	.	.	MAF_INRAE=3.333
NC_035089.1	53006597	.	G	A	.	.	MAF_USDA=22.917
NC_035089.1	53006635	.	A	T	.	.	MAF_INRAE=1.667
NC_035089.1	53006702	.	A	C	.	.	MAF_USDA=2.083
NC_035089.1	53006765	.	A	G	.	.	MAF_INRAE=6.667;MAF_USDA=29.167
NC_035089.1	53006767	.	G	C	.	.	MAF_INRAE=5.0;MAF_USDA=2.083
NC_035089.1	53006768	.	T	C	.	.	MAF_INRAE=6.667;MAF_USDA=29.167
NC_035089.1	53007496	.	T	C	.	.	MAF_USDA=12.5
NC_035089.1	53007578	.	C	T	.	.	MAF_USDA=14.583
NC_035089.1	53007624	.	G	T	.	.	MAF_USDA=16.667
NC_035089.1	53007651	.	C	T	.	.	MAF_USDA=8.824
NC_035089.1	53007652	.	G	A	.	.	MAF_USDA=3.279
NC_035089.1	53007678	.	G	A	.	.	MAF_USDA=5.738
NC_035089.1	53007802	.	C	T	.	.	MAF_USDA=12.5
NC_035089.1	53008097	.	G	T	.	.	MAF_USDA=1.667
NC_035089.1	53008142	.	C	A	.	.	MAF_USDA=2.5
NC_035089.1	53008150	.	C	T	.	.	MAF_USDA=20.833
NC_035089.1	53008194	.	G	T	.	.	MAF_USDA=18.75
NC_035089.1	53008262	.	C	T	.	.	MAF_USDA=5.833
NC_035089.1	53008327	.	C	A	.	.	MAF_USDA=28.313
NC_035089.1	53008329	.	T	C	.	.	MAF_USDA=21.084
NC_035089.1	53008465	.	C	A	.	.	MAF_USDA=10.417
NC_035089.1	53008517	.	G	T	.	.	MAF_USDA=10.417
NC_035089.1	53012817	.	A	T	.	.	MAF_USDA=6.557
NC_035089.1	53012940	.	G	A	.	.	MAF_INRAE=19.167;MAF_USDA=11.176
NC_035089.1	53012964	.	T	G	.	.	MAF_INRAE=10.833
NC_035089.1	53012965	.	T	G	.	.	MAF_INRAE=48.333;MAF_USDA=22.941
NC_035089.1	53013028	.	A	T	.	.	MAF_USDA=1.639
NC_035089.1	53013070	.	G	A	.	.	MAF_USDA=10.0
NC_035089.1	53013189	.	A	G	.	.	MAF_INRAE=40.833
NC_035089.1	53013313	.	T	A	.	.	MAF_INRAE=5.0;MAF_USDA=4.706
NC_035089.1	53013406	.	A	G	.	.	MAF_INRAE=6.667;MAF_USDA=25.0
NC_035089.1	53013462	.	G	A	.	.	MAF_USDA=3.279
NC_035089.1	53013476	.	C	T	.	.	MAF_USDA=2.459
NC_035089.1	53013499	.	T	A	.	.	MAF_INRAE=20.833
NC_035089.1	53013534	.	G	T	.	.	MAF_INRAE=1.667
NC_035089.1	53013537	.	C	A	.	.	MAF_INRAE=4.167
NC_035089.1	53013566	.	A	C	.	.	MAF_USDA=4.167
NC_035089.1	53013656	.	C	G	.	.	MAF_USDA=14.583
NC_035089.1	53017337	.	G	A	.	.	MAF_USDA=4.348
NC_035089.1	53017424	.	T	C	.	.	MAF_INRAE=2.5;MAF_USDA=6.522
NC_035089.1	53017434	.	C	A	.	.	MAF_INRAE=2.5
NC_035089.1	53017435	.	A	T	.	.	MAF_INRAE=2.5
NC_035089.1	53017498	.	T	C	.	.	MAF_USDA=6.25
NC_035089.1	53017505	.	G	A	.	.	MAF_USDA=8.333
NC_035089.1	53017545	.	G	A	.	.	MAF_INRAE=32.5
NC_035089.1	53017592	.	G	A	.	.	MAF_USDA=4.167
NC_035089.1	53017741	.	T	A	.	.	MAF_INRAE=3.333;MAF_USDA=6.25
NC_035089.1	53017764	.	T	C	.	.	MAF_INRAE=22.5;MAF_USDA=22.917
NC_035089.1	53017813	.	C	T	.	.	MAF_INRAE=39.167
NC_035089.1	53018439	.	A	G	.	.	MAF_INRAE=4.167
NC_035089.1	53018469	.	C	G	.	.	MAF_USDA=8.696
NC_035089.1	53018491	.	C	T	.	.	MAF_USDA=6.522
NC_035089.1	53018497	.	A	T	.	.	MAF_USDA=2.174
NC_035089.1	53018506	.	A	T	.	.	MAF_USDA=2.174
NC_035089.1	53018586	.	A	C	.	.	MAF_USDA=4.348
NC_035089.1	53018601	.	C	A	.	.	MAF_INRAE=19.167;MAF_USDA=17.391
NC_035089.1	53018644	.	G	A	.	.	MAF_USDA=8.696
NC_035089.1	53018657	.	A	C	.	.	MAF_USDA=4.348
NC_035089.1	53018747	.	A	G	.	.	MAF_USDA=13.043
NC_035089.1	53018803	.	G	T	.	.	MAF_USDA=10.87
NC_035089.1	53018846	.	A	G	.	.	MAF_USDA=13.043
NC_035089.1	53018907	.	A	G	.	.	MAF_USDA=13.043
NC_035089.1	53018945	.	C	T	.	.	MAF_INRAE=35.833
NC_035089.1	53018970	.	T	A	.	.	MAF_USDA=13.043
NC_035089.1	53018996	.	A	C	.	.	MAF_INRAE=20.0;MAF_USDA=17.391
NC_035089.1	53019010	.	T	A	.	.	MAF_USDA=10.87
NC_035089.1	53019018	.	A	T	.	.	MAF_USDA=10.87
NC_035089.1	53019019	.	A	G	.	.	MAF_USDA=8.696
NC_035089.1	53019086	.	C	T	.	.	MAF_USDA=8.696
NC_035089.1	53019093	.	G	A	.	.	MAF_USDA=10.87
NC_035089.1	53019114	.	C	G	.	.	MAF_USDA=10.87
NC_035089.1	53019148	.	T	A	.	.	MAF_USDA=10.87
NC_035089.1	53019178	.	A	C	.	.	MAF_USDA=8.696
NC_035089.1	53019203	.	C	T	.	.	MAF_USDA=6.522
NC_035089.1	53019602	.	A	T	.	.	MAF_USDA=2.174
NC_035089.1	53023543	.	G	A	.	.	MAF_USDA=14.583
NC_035089.1	53023622	.	C	G	.	.	MAF_USDA=14.583
NC_035089.1	53029399	.	G	T	.	.	MAF_USDA=7.738
NC_035089.1	53029510	.	C	T	.	.	MAF_USDA=5.882
NC_035089.1	53029522	.	A	C	.	.	MAF_USDA=15.833
NC_035089.1	53029579	.	G	C	.	.	MAF_USDA=3.529
NC_035089.1	53029584	.	C	G	.	.	MAF_USDA=6.25
NC_035089.1	53029614	.	A	G	.	.	MAF_USDA=4.098
NC_035089.1	53029674	.	T	C	.	.	MAF_INRAE=1.667
NC_035089.1	53029692	.	T	G	.	.	MAF_INRAE=22.5
NC_035089.1	53029804	.	T	G	.	.	MAF_USDA=14.583
NC_035089.1	53031963	.	T	A	.	.	MAF_INRAE=15.833
NC_035089.1	53031989	.	T	C	.	.	MAF_INRAE=18.333
NC_035089.1	53032005	.	T	C	.	.	MAF_INRAE=5.0;MAF_USDA=6.024
NC_035089.1	53032094	.	T	G	.	.	MAF_USDA=8.333
NC_035089.1	53032600	.	G	C	.	.	MAF_USDA=14.706
NC_035089.1	53032623	.	C	T	.	.	MAF_USDA=29.167
NC_035089.1	53032661	.	C	T	.	.	MAF_USDA=5.294
NC_035089.1	53032848	.	G	A	.	.	MAF_USDA=35.417
NC_035089.1	53032976	.	T	C	.	.	MAF_USDA=2.083
NC_035089.1	53032984	.	A	C	.	.	MAF_USDA=18.75
NC_035089.1	53032987	.	A	G	.	.	MAF_USDA=29.167
NC_035089.1	53033007	.	G	A	.	.	MAF_INRAE=5.833;MAF_USDA=3.529
NC_035089.1	53033009	.	C	T	.	.	MAF_USDA=39.583
NC_035089.1	53033081	.	A	C	.	.	MAF_INRAE=2.632
NC_035089.1	53033086	.	T	G	.	.	MAF_INRAE=2.632
NC_035089.1	53033096	.	T	C	.	.	MAF_INRAE=2.632
NC_035089.1	53033115	.	C	A	.	.	MAF_INRAE=6.667
NC_035089.1	53033176	.	C	T	.	.	MAF_USDA=37.5
NC_035089.1	53033180	.	C	T	.	.	MAF_USDA=27.083
NC_035089.1	53033183	.	A	T	.	.	MAF_INRAE=25.316
NC_035089.1	53033221	.	C	T	.	.	MAF_USDA=37.5
NC_035089.1	53033225	.	C	T	.	.	MAF_INRAE=2.5;MAF_USDA=14.583
NC_035089.1	53033228	.	A	T	.	.	MAF_USDA=20.833
NC_035089.1	53033963	.	G	T	.	.	MAF_USDA=18.75
NC_035089.1	53034108	.	A	C	.	.	MAF_USDA=33.333
NC_035089.1	53034909	.	T	C	.	.	MAF_USDA=1.639
NC_035089.1	53034913	.	T	C	.	.	MAF_USDA=3.279
NC_035089.1	53034928	.	T	A	.	.	MAF_INRAE=9.167;MAF_USDA=11.765
NC_035089.1	53034940	.	T	G	.	.	MAF_INRAE=25.833;MAF_USDA=18.75
NC_035089.1	53034941	.	A	G	.	.	MAF_INRAE=7.5;MAF_USDA=4.918
NC_035089.1	53034946	.	T	A	.	.	MAF_INRAE=15.833;MAF_USDA=7.647
NC_035089.1	53034953	.	C	A	.	.	MAF_INRAE=15.0;MAF_USDA=7.647
NC_035089.1	53035005	.	T	C	.	.	MAF_USDA=8.333
NC_035089.1	53035009	.	A	T	.	.	MAF_USDA=2.941
NC_035089.1	53035031	.	G	A	.	.	MAF_INRAE=9.167
NC_035089.1	53035045	.	A	G	.	.	MAF_INRAE=3.333;MAF_USDA=11.905
NC_035089.1	53035052	.	C	T	.	.	MAF_INRAE=18.333
NC_035089.1	53035080	.	A	T	.	.	MAF_INRAE=7.5
NC_035089.1	53035081	.	C	A	.	.	MAF_INRAE=47.5;MAF_USDA=29.167
NC_035089.1	53035107	.	T	G	.	.	MAF_USDA=1.667
NC_035089.1	53035161	.	G	A	.	.	MAF_USDA=1.639
NC_035089.1	53035803	.	C	A	.	.	MAF_USDA=6.25
NC_035089.1	53035926	.	G	C	.	.	MAF_INRAE=13.158
NC_035089.1	53035995	.	T	A	.	.	MAF_INRAE=17.722
NC_035089.1	53036029	.	C	T	.	.	MAF_INRAE=4.167
NC_035089.1	53037929	.	G	C	.	.	MAF_INRAE=1.667;MAF_USDA=4.167
NC_035089.1	53037957	.	G	C	.	.	MAF_INRAE=1.667
NC_035089.1	53038630	.	G	A	.	.	MAF_INRAE=18.333
NC_035089.1	53038638	.	C	G	.	.	MAF_USDA=1.639
NC_035089.1	53038711	.	T	A	.	.	MAF_USDA=1.176
NC_035089.1	53038716	.	C	T	.	.	MAF_INRAE=17.5;MAF_USDA=18.235
NC_035089.1	53038731	.	T	C	.	.	MAF_INRAE=20.0
NC_035089.1	53038743	.	G	C	.	.	MAF_INRAE=17.5;MAF_USDA=10.417
NC_035089.1	53038745	.	A	G	.	.	MAF_INRAE=2.5
NC_035089.1	53038836	.	T	C	.	.	MAF_INRAE=2.5
NC_035089.1	53038837	.	G	A	.	.	MAF_INRAE=2.5
NC_035089.1	53038912	.	C	T	.	.	MAF_INRAE=2.5
NC_035089.1	53038995	.	T	G	.	.	MAF_INRAE=11.667
NC_035089.1	53039013	.	C	T	.	.	MAF_INRAE=36.667;MAF_USDA=10.714
NC_035089.1	53039016	.	T	G	.	.	MAF_INRAE=3.333;MAF_USDA=4.167
NC_035089.1	53039029	.	C	T	.	.	MAF_INRAE=2.5
NC_035089.1	53039094	.	G	T	.	.	MAF_INRAE=3.333
NC_035089.1	53039108	.	G	A	.	.	MAF_INRAE=7.5
NC_035089.1	53039116	.	T	G	.	.	MAF_INRAE=1.667
NC_035089.1	53039328	.	C	T	.	.	MAF_USDA=1.667
NC_035089.1	53039357	.	T	A	.	.	MAF_INRAE=16.667
NC_035089.1	53039575	.	T	C	.	.	MAF_INRAE=2.5
NC_035089.1	53039708	.	G	A	.	.	MAF_INRAE=3.333
NC_035089.1	53039785	.	C	T	.	.	MAF_INRAE=4.167;MAF_USDA=2.542
NC_035089.1	53039790	.	C	T	.	.	MAF_INRAE=4.167;MAF_USDA=8.475
NC_035089.1	53039791	.	G	A	.	.	MAF_INRAE=26.316;MAF_USDA=4.237
NC_035089.1	53039794	.	C	T	.	.	MAF_INRAE=4.167
NC_035089.1	53039801	.	G	A	.	.	MAF_USDA=1.695
NC_035089.1	53039827	.	T	G	.	.	MAF_USDA=6.78
NC_035089.1	53039970	.	G	T	.	.	MAF_INRAE=9.167
NC_035089.1	53040070	.	A	G	.	.	MAF_USDA=39.583
NC_035089.1	53042415	.	C	A	.	.	MAF_INRAE=12.5
NC_035089.1	53042555	.	A	G	.	.	MAF_INRAE=8.333
NC_035089.1	53042649	.	G	C	.	.	MAF_INRAE=46.667
NC_035089.1	53042700	.	G	A	.	.	MAF_INRAE=4.167
NC_035089.1	53042722	.	G	A	.	.	MAF_INRAE=26.667
NC_035089.1	53042742	.	T	A	.	.	MAF_INRAE=2.5
NC_035089.1	53042745	.	T	C	.	.	MAF_INRAE=31.646
NC_035089.1	53042792	.	T	C	.	.	MAF_INRAE=5.833
NC_035089.1	53042820	.	A	G	.	.	MAF_INRAE=5.696
NC_035089.1	53042845	.	A	G	.	.	MAF_INRAE=9.167;MAF_USDA=20.833
NC_035089.1	53042867	.	T	A	.	.	MAF_INRAE=24.167
NC_035089.1	53042874	.	C	T	.	.	MAF_USDA=1.667
NC_035089.1	53042879	.	A	G	.	.	MAF_INRAE=8.228
NC_035089.1	53042880	.	T	A	.	.	MAF_INRAE=25.0
NC_035089.1	53042911	.	A	T	.	.	MAF_INRAE=8.333;MAF_USDA=19.643
NC_035089.1	53042914	.	C	A	.	.	MAF_INRAE=25.0
NC_035089.1	53042951	.	G	A	.	.	MAF_INRAE=21.667
NC_035089.1	53042975	.	G	A	.	.	MAF_USDA=1.667
NC_035089.1	53043052	.	T	C	.	.	MAF_INRAE=39.167
NC_035089.1	53043151	.	G	A	.	.	MAF_INRAE=46.667
NC_035089.1	53043160	.	C	T	.	.	MAF_INRAE=12.5;MAF_USDA=21.687
NC_035089.1	53043163	.	T	C	.	.	MAF_USDA=1.695
NC_035089.1	53043186	.	G	T	.	.	MAF_INRAE=4.167
NC_035089.1	53043311	.	A	G	.	.	MAF_USDA=34.091
NC_035089.1	53045887	.	G	T	.	.	MAF_USDA=2.459
NC_035089.1	53045894	.	T	C	.	.	MAF_USDA=1.639
NC_035089.1	53045899	.	A	T	.	.	MAF_INRAE=3.333;MAF_USDA=5.738
NC_035089.1	53045948	.	T	G	.	.	MAF_INRAE=23.333
NC_035089.1	53045966	.	G	A	.	.	MAF_INRAE=11.667
NC_035089.1	53045999	.	A	C	.	.	MAF_USDA=4.918
NC_035089.1	53046103	.	C	T	.	.	MAF_INRAE=5.063;MAF_USDA=10.0
NC_035089.1	53046108	.	T	A	.	.	MAF_INRAE=9.167;MAF_USDA=17.059
NC_035089.1	53046110	.	G	A	.	.	MAF_INRAE=9.167;MAF_USDA=15.882
NC_035089.1	53046130	.	G	A	.	.	MAF_INRAE=9.167;MAF_USDA=17.213
NC_035089.1	53046184	.	A	T	.	.	MAF_USDA=3.279
NC_035089.1	53046199	.	C	T	.	.	MAF_USDA=3.529
NC_035089.1	53046200	.	A	C	.	.	MAF_INRAE=7.595
NC_035089.1	53046207	.	C	T	.	.	MAF_INRAE=35.833
NC_035089.1	53046242	.	C	T	.	.	MAF_INRAE=25.0
NC_035089.1	53046253	.	C	A	.	.	MAF_USDA=4.118
NC_035089.1	53046261	.	C	T	.	.	MAF_INRAE=50.0
NC_035089.1	53046268	.	C	A	.	.	MAF_INRAE=2.632;MAF_USDA=4.098
NC_035089.1	53046269	.	A	T	.	.	MAF_USDA=4.098
NC_035089.1	53046297	.	A	G	.	.	MAF_INRAE=29.167;MAF_USDA=20.0
NC_035089.1	53046298	.	T	C	.	.	MAF_INRAE=31.667;MAF_USDA=10.588
NC_035089.1	53046304	.	A	G	.	.	MAF_INRAE=38.333;MAF_USDA=20.0
NC_035089.1	53046308	.	T	C	.	.	MAF_INRAE=4.167;MAF_USDA=4.098
NC_035089.1	53046314	.	C	A	.	.	MAF_INRAE=29.167;MAF_USDA=13.529
NC_035089.1	53046321	.	C	A	.	.	MAF_USDA=1.639
NC_035089.1	53046332	.	C	A	.	.	MAF_INRAE=3.333;MAF_USDA=1.176
NC_035089.1	53046335	.	A	C	.	.	MAF_USDA=4.098
NC_035089.1	53046346	.	C	T	.	.	MAF_USDA=6.557
NC_035089.1	53046355	.	A	G	.	.	MAF_USDA=4.918
NC_035089.1	53046366	.	G	A	.	.	MAF_INRAE=26.667
NC_035089.1	53046388	.	A	T	.	.	MAF_INRAE=10.833;MAF_USDA=17.213
NC_035089.1	53046402	.	T	C	.	.	MAF_INRAE=3.333;MAF_USDA=5.738
NC_035089.1	53046421	.	C	T	.	.	MAF_INRAE=7.5;MAF_USDA=16.393
NC_035089.1	53046485	.	T	A	.	.	MAF_INRAE=5.833;MAF_USDA=2.459
NC_035089.1	53046522	.	A	T	.	.	MAF_INRAE=21.667;MAF_USDA=18.235
NC_035089.1	53046538	.	A	C	.	.	MAF_INRAE=18.333;MAF_USDA=26.23
NC_035089.1	53046539	.	A	G	.	.	MAF_INRAE=31.667
NC_035089.1	53046547	.	C	G	.	.	MAF_INRAE=4.167;MAF_USDA=12.5
NC_035089.1	53046551	.	T	G	.	.	MAF_INRAE=4.167;MAF_USDA=14.583
NC_035089.1	53046562	.	C	G	.	.	MAF_INRAE=8.333
NC_035089.1	53046571	.	C	A	.	.	MAF_INRAE=40.833
NC_035089.1	53046572	.	C	A	.	.	MAF_INRAE=20.833;MAF_USDA=17.647
NC_035089.1	53046579	.	T	G	.	.	MAF_INRAE=20.0;MAF_USDA=17.647
NC_035089.1	53046587	.	A	C	.	.	MAF_USDA=2.459
NC_035089.1	53046592	.	A	G	.	.	MAF_INRAE=44.167
NC_035089.1	53046603	.	G	A	.	.	MAF_INRAE=31.667;MAF_USDA=18.75
NC_035089.1	53047666	.	C	T	.	.	MAF_USDA=41.304
NC_035089.1	53047704	.	T	C	.	.	MAF_INRAE=2.632
NC_035089.1	53047833	.	C	G	.	.	MAF_USDA=17.262
NC_035089.1	53047886	.	G	C	.	.	MAF_USDA=2.083
NC_035089.1	53047949	.	A	G	.	.	MAF_USDA=21.739
NC_035089.1	53048004	.	C	T	.	.	MAF_USDA=6.522
NC_035089.1	53048067	.	C	A	.	.	MAF_USDA=33.333
NC_035089.1	53048077	.	T	C	.	.	MAF_USDA=4.918
NC_035089.1	53049425	.	G	A	.	.	MAF_USDA=1.724
NC_035089.1	53049559	.	A	G	.	.	MAF_USDA=5.0
NC_035089.1	53049566	.	A	G	.	.	MAF_USDA=4.167
NC_035089.1	53050291	.	G	A	.	.	MAF_INRAE=2.632
NC_035089.1	53050301	.	T	G	.	.	MAF_INRAE=7.5;MAF_USDA=33.333
NC_035089.1	53050356	.	A	T	.	.	MAF_INRAE=46.667
NC_035089.1	53050360	.	C	T	.	.	MAF_INRAE=15.833
NC_035089.1	53050362	.	A	G	.	.	MAF_INRAE=1.899
NC_035089.1	53050375	.	C	G	.	.	MAF_INRAE=1.899
NC_035089.1	53050378	.	C	T	.	.	MAF_INRAE=1.667;MAF_USDA=1.639
NC_035089.1	53050380	.	C	T	.	.	MAF_INRAE=14.167;MAF_USDA=14.706
NC_035089.1	53050389	.	A	T	.	.	MAF_USDA=5.738
NC_035089.1	53050394	.	A	G	.	.	MAF_INRAE=17.5
NC_035089.1	53050397	.	T	C	.	.	MAF_INRAE=30.0
NC_035089.1	53050408	.	A	G	.	.	MAF_INRAE=21.667
NC_035089.1	53050418	.	T	C	.	.	MAF_INRAE=2.632;MAF_USDA=6.667
NC_035089.1	53050453	.	T	G	.	.	MAF_INRAE=5.833
NC_035089.1	53050499	.	G	C	.	.	MAF_INRAE=2.632
NC_035089.1	53050508	.	G	A	.	.	MAF_USDA=5.085
NC_035089.1	53053514	.	C	G	.	.	MAF_INRAE=1.667
NC_035089.1	53053587	.	A	G	.	.	MAF_INRAE=11.667;MAF_USDA=27.083
NC_035089.1	53053645	.	A	G	.	.	MAF_INRAE=20.833
NC_035089.1	53053660	.	T	C	.	.	MAF_INRAE=24.167
NC_035089.1	53053772	.	C	T	.	.	MAF_INRAE=8.228
NC_035089.1	53053789	.	G	A	.	.	MAF_USDA=2.459
NC_035089.1	53053997	.	A	G	.	.	MAF_INRAE=11.667
NC_035089.1	53054050	.	G	A	.	.	MAF_INRAE=30.833
NC_035089.1	53054107	.	C	A	.	.	MAF_INRAE=14.167;MAF_USDA=27.083
NC_035089.1	53054398	.	G	T	.	.	MAF_INRAE=15.789;MAF_USDA=50.0
NC_035089.1	53054440	.	C	T	.	.	MAF_USDA=22.917
NC_035089.1	53054494	.	G	A	.	.	MAF_INRAE=7.5
NC_035089.1	53054705	.	G	A	.	.	MAF_INRAE=38.333;MAF_USDA=45.652
NC_035089.1	53054790	.	A	T	.	.	MAF_USDA=5.833
NC_035089.1	53054794	.	C	T	.	.	MAF_INRAE=49.167
NC_035089.1	53054848	.	C	G	.	.	MAF_USDA=3.39
NC_035089.1	53055759	.	G	C	.	.	MAF_USDA=29.167
NC_035089.1	53055771	.	C	T	.	.	MAF_USDA=45.833
NC_035089.1	53055802	.	C	T	.	.	MAF_USDA=6.25
NC_035089.1	53056014	.	A	C	.	.	MAF_USDA=10.714
NC_035089.1	53056056	.	C	T	.	.	MAF_USDA=8.475
NC_035089.1	53056066	.	C	T	.	.	MAF_USDA=7.143
NC_035089.1	53056136	.	T	G	.	.	MAF_INRAE=39.167
NC_035089.1	53056152	.	G	A	.	.	MAF_INRAE=31.667
NC_035089.1	53056160	.	C	T	.	.	MAF_INRAE=40.0
NC_035089.1	53056241	.	A	G	.	.	MAF_INRAE=46.667
NC_035089.1	53056256	.	T	C	.	.	MAF_INRAE=49.167
NC_035089.1	53056318	.	C	A	.	.	MAF_USDA=4.348
NC_035089.1	53056366	.	T	A	.	.	MAF_INRAE=12.658;MAF_USDA=4.762
NC_035089.1	53056376	.	A	T	.	.	MAF_USDA=6.667
NC_035089.1	53056401	.	A	G	.	.	MAF_USDA=1.667
NC_035089.1	53056411	.	C	T	.	.	MAF_INRAE=18.333
NC_035089.1	53056412	.	A	G	.	.	MAF_INRAE=18.333
NC_035089.1	53056414	.	A	G	.	.	MAF_USDA=1.667
NC_035089.1	53056680	.	C	A	.	.	MAF_INRAE=41.667
NC_035089.1	53056733	.	G	A	.	.	MAF_USDA=8.333
NC_035089.1	53056753	.	G	A	.	.	MAF_INRAE=2.5;MAF_USDA=7.059
NC_035089.1	53056793	.	T	G	.	.	MAF_USDA=4.098
NC_035089.1	53056830	.	A	T	.	.	MAF_USDA=10.417
NC_035089.1	53056987	.	C	T	.	.	MAF_USDA=3.529
NC_035089.1	53056990	.	G	A	.	.	MAF_USDA=1.639
NC_035089.1	53057076	.	T	C	.	.	MAF_USDA=10.588
NC_035089.1	53057115	.	G	A	.	.	MAF_INRAE=1.667;MAF_USDA=33.333
NC_035089.1	53057133	.	T	G	.	.	MAF_USDA=2.459
NC_035089.1	53057140	.	C	A	.	.	MAF_USDA=9.016
NC_035089.1	53057146	.	T	G	.	.	MAF_USDA=3.279
NC_035089.1	53057147	.	A	C	.	.	MAF_USDA=3.279
NC_035089.1	53057172	.	G	C	.	.	MAF_USDA=3.279
NC_035089.1	53057229	.	G	T	.	.	MAF_USDA=1.639
NC_035089.1	53057231	.	C	T	.	.	MAF_INRAE=2.5;MAF_USDA=4.167
NC_035089.1	53057254	.	T	A	.	.	MAF_INRAE=42.5
NC_035089.1	53057267	.	C	T	.	.	MAF_INRAE=20.833;MAF_USDA=18.75
NC_035089.1	53057297	.	G	A	.	.	MAF_INRAE=10.833;MAF_USDA=9.524
NC_035089.1	53057417	.	T	A	.	.	MAF_INRAE=31.667
NC_035089.1	53057519	.	A	G	.	.	MAF_USDA=8.333
NC_035089.1	53057903	.	T	C	.	.	MAF_USDA=4.167
NC_035089.1	53057930	.	G	A	.	.	MAF_USDA=10.417
NC_035089.1	53058181	.	G	A	.	.	MAF_USDA=4.167
NC_035089.1	53058182	.	T	A	.	.	MAF_USDA=4.167
NC_035089.1	53062697	.	C	G	.	.	MAF_USDA=1.639
NC_035089.1	53062720	.	T	A	.	.	MAF_USDA=2.459
NC_035089.1	53062795	.	A	G	.	.	MAF_INRAE=35.833
NC_035089.1	53062805	.	A	T	.	.	MAF_INRAE=14.167
NC_035089.1	53062910	.	T	G	.	.	MAF_INRAE=16.667;MAF_USDA=4.706
NC_035089.1	53062940	.	G	A	.	.	MAF_INRAE=8.333
NC_035089.1	53068734	.	C	T	.	.	MAF_INRAE=10.759
NC_035089.1	53068735	.	C	T	.	.	MAF_INRAE=1.667
NC_035089.1	53068749	.	G	T	.	.	MAF_INRAE=6.329
NC_035089.1	53068805	.	C	A	.	.	MAF_USDA=4.167
NC_035089.1	53068854	.	G	T	.	.	MAF_INRAE=8.333
NC_035089.1	53069271	.	G	A	.	.	MAF_INRAE=2.632
NC_035089.1	53069322	.	A	C	.	.	MAF_INRAE=2.632
NC_035089.1	53069327	.	C	T	.	.	MAF_INRAE=2.632
NC_035089.1	53069419	.	C	A	.	.	MAF_INRAE=2.632
NC_035089.1	53069489	.	T	G	.	.	MAF_USDA=8.333
NC_035089.1	53069680	.	C	T	.	.	MAF_USDA=2.5
NC_035089.1	53069752	.	T	C	.	.	MAF_USDA=5.882
NC_035089.1	53069753	.	G	A	.	.	MAF_USDA=5.882
NC_035089.1	53069757	.	G	A	.	.	MAF_INRAE=3.333
NC_035089.1	53069762	.	A	C	.	.	MAF_INRAE=30.833
NC_035089.1	53069776	.	G	A	.	.	MAF_USDA=1.639
NC_035089.1	53069780	.	G	T	.	.	MAF_INRAE=10.0
NC_035089.1	53069850	.	T	C	.	.	MAF_INRAE=18.333
NC_035089.1	53069865	.	C	A	.	.	MAF_USDA=4.918
NC_035089.1	53069901	.	G	A	.	.	MAF_INRAE=2.632
NC_035089.1	53069909	.	G	A	.	.	MAF_INRAE=13.333;MAF_USDA=9.016
NC_035089.1	53069936	.	G	A	.	.	MAF_USDA=8.333
NC_035089.1	53069944	.	C	A	.	.	MAF_INRAE=2.5;MAF_USDA=1.639
NC_035089.1	53070004	.	G	A	.	.	MAF_INRAE=21.667
NC_035089.1	53070015	.	T	C	.	.	MAF_INRAE=49.167
NC_035089.1	53070016	.	T	G	.	.	MAF_INRAE=11.667
NC_035089.1	53070037	.	G	C	.	.	MAF_INRAE=8.333;MAF_USDA=18.75
NC_035089.1	53070102	.	G	C	.	.	MAF_INRAE=2.632
NC_035089.1	53070114	.	A	T	.	.	MAF_INRAE=2.632
NC_035089.1	53070130	.	G	T	.	.	MAF_INRAE=2.632
NC_035089.1	53070142	.	G	C	.	.	MAF_INRAE=2.632
NC_035089.1	53070147	.	T	A	.	.	MAF_INRAE=2.632
NC_035089.1	53070162	.	C	T	.	.	MAF_USDA=4.918
NC_035089.1	53070185	.	G	T	.	.	MAF_INRAE=5.0;MAF_USDA=12.353
NC_035089.1	53070231	.	T	C	.	.	MAF_USDA=22.917
NC_035089.1	53070233	.	C	T	.	.	MAF_USDA=12.5
NC_035089.1	53070304	.	T	C	.	.	MAF_USDA=14.583
NC_035089.1	53072303	.	C	T	.	.	MAF_USDA=10.656
NC_035089.1	53072304	.	C	G	.	.	MAF_USDA=10.656
NC_035089.1	53072461	.	C	G	.	.	MAF_USDA=4.706
NC_035089.1	53072477	.	A	C	.	.	MAF_USDA=1.639
NC_035089.1	53072548	.	G	A	.	.	MAF_USDA=5.294
NC_035089.1	53072551	.	C	A	.	.	MAF_USDA=1.639
NC_035089.1	53072573	.	A	G	.	.	MAF_USDA=2.459
NC_035089.1	53072587	.	A	G	.	.	MAF_USDA=7.647
NC_035089.1	53072601	.	A	G	.	.	MAF_USDA=7.377
NC_035089.1	53072607	.	C	T	.	.	MAF_USDA=3.279
NC_035089.1	53072615	.	A	G	.	.	MAF_USDA=4.167
NC_035089.1	53072639	.	C	T	.	.	MAF_USDA=3.279
NC_035089.1	53072668	.	T	C	.	.	MAF_USDA=15.294
NC_035089.1	53072706	.	A	G	.	.	MAF_USDA=5.294
NC_035089.1	53072741	.	C	T	.	.	MAF_USDA=17.213
NC_035089.1	53072754	.	G	A	.	.	MAF_USDA=17.213
NC_035089.1	53072821	.	G	A	.	.	MAF_INRAE=27.848;MAF_USDA=15.294
NC_035089.1	53072824	.	T	A	.	.	MAF_INRAE=21.053;MAF_USDA=8.824
NC_035089.1	53072938	.	G	A	.	.	MAF_INRAE=31.579;MAF_USDA=20.588
NC_035089.1	53074003	.	T	C	.	.	MAF_INRAE=23.333
NC_035089.1	53074099	.	G	A	.	.	MAF_USDA=1.639
NC_035089.1	53074164	.	T	C	.	.	MAF_INRAE=29.167
NC_035089.1	53074189	.	T	C	.	.	MAF_INRAE=27.5
NC_035089.1	53074192	.	C	T	.	.	MAF_USDA=5.738
NC_035089.1	53074193	.	G	A	.	.	MAF_INRAE=2.632;MAF_USDA=11.176
NC_035089.1	53074197	.	C	G	.	.	MAF_INRAE=23.333;MAF_USDA=29.412
NC_035089.1	53074267	.	C	T	.	.	MAF_INRAE=4.167
NC_035089.1	53074319	.	G	A	.	.	MAF_USDA=2.459
NC_035089.1	53077279	.	C	T	.	.	MAF_USDA=26.087
NC_035089.1	53077345	.	T	A	.	.	MAF_INRAE=20.833;MAF_USDA=27.083
NC_035089.1	53077370	.	G	A	.	.	MAF_INRAE=16.667
NC_035089.1	53077404	.	C	A	.	.	MAF_INRAE=8.333
NC_035089.1	53077407	.	G	T	.	.	MAF_INRAE=1.899;MAF_USDA=20.833
NC_035089.1	53077544	.	T	A	.	.	MAF_USDA=6.25
NC_035089.1	53077609	.	A	G	.	.	MAF_INRAE=12.025
NC_035089.1	53077653	.	G	A	.	.	MAF_INRAE=2.5
NC_035089.1	53077654	.	A	T	.	.	MAF_INRAE=11.667
NC_035089.1	53077681	.	G	A	.	.	MAF_INRAE=3.333
NC_035089.1	53077682	.	T	C	.	.	MAF_INRAE=6.667
NC_035089.1	53077684	.	G	A	.	.	MAF_INRAE=6.667
NC_035089.1	53077722	.	C	T	.	.	MAF_INRAE=2.632
NC_035089.1	53077775	.	A	T	.	.	MAF_INRAE=21.667;MAF_USDA=18.75
NC_035089.1	53078662	.	T	C	.	.	MAF_INRAE=13.158
NC_035089.1	53082907	.	C	A	.	.	MAF_INRAE=7.5
NC_035089.1	53083207	.	C	A	.	.	MAF_USDA=2.459
NC_035089.1	53083237	.	G	A	.	.	MAF_INRAE=1.667
NC_035089.1	53083240	.	A	T	.	.	MAF_INRAE=1.667
NC_035089.1	53083467	.	T	A	.	.	MAF_USDA=21.739
NC_035089.1	53087195	.	T	G	.	.	MAF_INRAE=2.5
NC_035089.1	53087226	.	C	T	.	.	MAF_INRAE=7.5
NC_035089.1	53088503	.	G	A	.	.	MAF_USDA=4.167
NC_035089.1	53088899	.	C	T	.	.	MAF_INRAE=5.0
NC_035089.1	53088914	.	A	C	.	.	MAF_INRAE=23.333
NC_035089.1	53088973	.	T	C	.	.	MAF_USDA=16.949
NC_035089.1	53089030	.	A	G	.	.	MAF_INRAE=46.667
NC_035089.1	53089035	.	G	A	.	.	MAF_INRAE=5.0
NC_035089.1	53089092	.	G	C	.	.	MAF_INRAE=34.167
NC_035089.1	53089135	.	A	T	.	.	MAF_INRAE=5.0
NC_035089.1	53089151	.	C	A	.	.	MAF_INRAE=1.667
NC_035089.1	53089152	.	T	C	.	.	MAF_INRAE=2.532
NC_035089.1	53089235	.	A	C	.	.	MAF_INRAE=5.833
NC_035089.1	53089338	.	C	A	.	.	MAF_INRAE=45.0
NC_035089.1	53089342	.	T	G	.	.	MAF_INRAE=25.0
NC_035089.1	53089377	.	G	T	.	.	MAF_INRAE=37.5
NC_035089.1	53089420	.	T	G	.	.	MAF_INRAE=3.333
NC_035089.1	53089472	.	T	G	.	.	MAF_INRAE=40.0
NC_035089.1	53089477	.	A	C	.	.	MAF_INRAE=49.167
NC_035089.1	53089488	.	T	G	.	.	MAF_INRAE=38.333
NC_035089.1	53089519	.	A	C	.	.	MAF_INRAE=4.167
NC_035089.1	53089527	.	T	G	.	.	MAF_INRAE=50.0
NC_035089.1	53089535	.	C	T	.	.	MAF_INRAE=49.167
NC_035089.1	53089565	.	T	C	.	.	MAF_INRAE=48.333
NC_035089.1	53089566	.	T	A	.	.	MAF_INRAE=22.5
NC_035089.1	53089581	.	A	G	.	.	MAF_INRAE=10.0
NC_035089.1	53089687	.	C	T	.	.	MAF_INRAE=8.333;MAF_USDA=2.941
NC_035089.1	53089698	.	C	T	.	.	MAF_INRAE=5.833
NC_035089.1	53089705	.	C	A	.	.	MAF_USDA=1.639
NC_035089.1	53089769	.	G	A	.	.	MAF_USDA=25.0
NC_035089.1	53089779	.	A	G	.	.	MAF_USDA=14.167
NC_035089.1	53089813	.	G	A	.	.	MAF_USDA=1.695
NC_035089.1	53089883	.	C	T	.	.	MAF_INRAE=5.0
NC_035089.1	53089893	.	G	A	.	.	MAF_USDA=11.017
NC_035089.1	53089911	.	T	A	.	.	MAF_INRAE=1.667
NC_035089.1	53089913	.	A	G	.	.	MAF_USDA=5.085
NC_035089.1	53089916	.	G	T	.	.	MAF_USDA=2.542
NC_035089.1	53089929	.	A	G	.	.	MAF_USDA=1.695
NC_035089.1	53089976	.	C	T	.	.	MAF_INRAE=5.833;MAF_USDA=6.024
NC_035089.1	53090033	.	C	T	.	.	MAF_INRAE=1.667;MAF_USDA=9.036
NC_035089.1	53090061	.	G	C	.	.	MAF_USDA=4.167
NC_035089.1	53090145	.	G	T	.	.	MAF_INRAE=3.333
NC_035089.1	53090172	.	T	C	.	.	MAF_INRAE=47.5
NC_035089.1	53090399	.	C	T	.	.	MAF_INRAE=5.833
NC_035089.1	53090426	.	T	A	.	.	MAF_USDA=13.115
NC_035089.1	53090477	.	C	T	.	.	MAF_INRAE=47.5
NC_035089.1	53090487	.	T	A	.	.	MAF_INRAE=45.833
NC_035089.1	53090506	.	C	T	.	.	MAF_INRAE=48.333
NC_035089.1	53090507	.	C	T	.	.	MAF_INRAE=4.167;MAF_USDA=5.0
NC_035089.1	53090509	.	A	G	.	.	MAF_INRAE=4.167;MAF_USDA=2.5
NC_035089.1	53090560	.	G	A	.	.	MAF_INRAE=43.333
NC_035089.1	53090562	.	C	T	.	.	MAF_USDA=12.295
NC_035089.1	53090578	.	G	T	.	.	MAF_INRAE=42.5
NC_035089.1	53090609	.	C	T	.	.	MAF_USDA=12.295
NC_035089.1	53090610	.	A	T	.	.	MAF_USDA=12.295
NC_035089.1	53090661	.	C	T	.	.	MAF_INRAE=13.333
NC_035089.1	53090669	.	T	C	.	.	MAF_INRAE=23.333
NC_035089.1	53090685	.	C	T	.	.	MAF_INRAE=10.833
NC_035089.1	53090694	.	A	G	.	.	MAF_INRAE=5.833
NC_035089.1	53090708	.	A	C	.	.	MAF_INRAE=46.667
NC_035089.1	53090717	.	C	G	.	.	MAF_INRAE=11.667
NC_035089.1	53090734	.	G	A	.	.	MAF_USDA=14.583
NC_035089.1	53090761	.	A	G	.	.	MAF_INRAE=49.167
NC_035089.1	53090767	.	A	G	.	.	MAF_INRAE=15.833
NC_035089.1	53090776	.	G	T	.	.	MAF_INRAE=9.167
NC_035089.1	53090843	.	T	G	.	.	MAF_INRAE=5.0
NC_035089.1	53090874	.	G	A	.	.	MAF_INRAE=10.833
NC_035089.1	53090875	.	G	A	.	.	MAF_INRAE=5.833
NC_035089.1	53090881	.	C	G	.	.	MAF_INRAE=9.167
NC_035089.1	53090892	.	A	C	.	.	MAF_INRAE=47.5
NC_035089.1	53090895	.	C	T	.	.	MAF_INRAE=5.833
NC_035089.1	53090896	.	T	G	.	.	MAF_INRAE=43.333
NC_035089.1	53090949	.	T	C	.	.	MAF_INRAE=6.667
NC_035089.1	53090958	.	G	C	.	.	MAF_INRAE=20.833
NC_035089.1	53091088	.	A	C	.	.	MAF_USDA=45.833
NC_035089.1	53091142	.	C	A	.	.	MAF_USDA=31.25
NC_035089.1	53091192	.	A	C	.	.	MAF_INRAE=1.667
NC_035089.1	53091223	.	C	A	.	.	MAF_USDA=12.295
NC_035089.1	53092785	.	C	T	.	.	MAF_INRAE=5.833
NC_035089.1	53092872	.	A	G	.	.	MAF_INRAE=10.833
NC_035089.1	53092901	.	C	T	.	.	MAF_INRAE=1.667
NC_035089.1	53093050	.	C	T	.	.	MAF_USDA=4.348
NC_035089.1	53093058	.	G	A	.	.	MAF_INRAE=2.5
NC_035089.1	53093091	.	T	C	.	.	MAF_INRAE=46.667
NC_035089.1	53093111	.	G	A	.	.	MAF_INRAE=45.0
NC_035089.1	53093115	.	T	A	.	.	MAF_USDA=1.695
NC_035089.1	53093126	.	C	T	.	.	MAF_INRAE=21.667;MAF_USDA=1.695
NC_035089.1	53093139	.	G	A	.	.	MAF_INRAE=48.333
NC_035089.1	53093205	.	G	A	.	.	MAF_INRAE=2.5
NC_035089.1	53093353	.	A	T	.	.	MAF_INRAE=50.0
NC_035089.1	53093360	.	G	T	.	.	MAF_INRAE=49.167
NC_035089.1	53093376	.	T	G	.	.	MAF_INRAE=4.167
NC_035089.1	53093399	.	A	G	.	.	MAF_INRAE=13.333
NC_035089.1	53093527	.	A	C	.	.	MAF_INRAE=47.5
NC_035089.1	53093535	.	G	T	.	.	MAF_INRAE=13.333;MAF_USDA=6.25
NC_035089.1	53093544	.	C	T	.	.	MAF_INRAE=49.167
NC_035089.1	53093558	.	C	T	.	.	MAF_INRAE=4.167
NC_035089.1	53093560	.	C	G	.	.	MAF_INRAE=23.333
NC_035089.1	53093562	.	G	T	.	.	MAF_INRAE=3.797
NC_035089.1	53093574	.	A	G	.	.	MAF_INRAE=23.333
NC_035089.1	53093720	.	C	T	.	.	MAF_INRAE=23.333
NC_035089.1	53093819	.	C	A	.	.	MAF_INRAE=21.667
NC_035089.1	53093893	.	G	A	.	.	MAF_INRAE=37.5
NC_035089.1	53094011	.	C	T	.	.	MAF_INRAE=2.5
NC_035089.1	53094075	.	C	A	.	.	MAF_INRAE=4.167
NC_035089.1	53094105	.	A	G	.	.	MAF_INRAE=34.167
NC_035089.1	53094160	.	A	C	.	.	MAF_USDA=27.083
NC_035089.1	53094177	.	C	A	.	.	MAF_INRAE=22.5
NC_035089.1	53094196	.	A	T	.	.	MAF_INRAE=7.5
NC_035089.1	53094226	.	A	G	.	.	MAF_USDA=22.917
NC_035089.1	53094236	.	C	A	.	.	MAF_INRAE=20.0
NC_035089.1	53094251	.	A	C	.	.	MAF_INRAE=5.0
NC_035089.1	53094293	.	T	G	.	.	MAF_USDA=3.279
NC_035089.1	53094345	.	C	T	.	.	MAF_USDA=4.918
NC_035089.1	53094439	.	T	C	.	.	MAF_USDA=6.667
NC_035089.1	53094455	.	A	G	.	.	MAF_INRAE=3.333
NC_035089.1	53094461	.	C	A	.	.	MAF_INRAE=10.0;MAF_USDA=6.471
NC_035089.1	53094493	.	G	A	.	.	MAF_INRAE=45.0
NC_035089.1	53094513	.	G	T	.	.	MAF_INRAE=13.333;MAF_USDA=6.557
NC_035089.1	53094560	.	A	T	.	.	MAF_INRAE=5.0;MAF_USDA=3.279
NC_035089.1	53094594	.	T	C	.	.	MAF_INRAE=3.333;MAF_USDA=2.459
NC_035089.1	53094665	.	C	A	.	.	MAF_INRAE=4.167
NC_035089.1	53094682	.	A	C	.	.	MAF_INRAE=43.333
NC_035089.1	53094723	.	C	T	.	.	MAF_INRAE=46.667
NC_035089.1	53094759	.	C	T	.	.	MAF_INRAE=15.833
NC_035089.1	53094840	.	T	G	.	.	MAF_INRAE=34.167
NC_035089.1	53094844	.	G	A	.	.	MAF_INRAE=45.0
NC_035089.1	53094888	.	G	A	.	.	MAF_INRAE=38.333
NC_035089.1	53094889	.	G	A	.	.	MAF_INRAE=38.333
NC_035089.1	53094938	.	C	T	.	.	MAF_INRAE=5.0
NC_035089.1	53094939	.	G	A	.	.	MAF_INRAE=5.833
NC_035089.1	53094977	.	C	T	.	.	MAF_INRAE=37.5
NC_035089.1	53095025	.	G	A	.	.	MAF_INRAE=39.167
NC_035089.1	53095067	.	T	G	.	.	MAF_INRAE=46.667
NC_035089.1	53095171	.	A	G	.	.	MAF_INRAE=49.167
NC_035089.1	53095228	.	C	T	.	.	MAF_INRAE=46.667
NC_035089.1	53095268	.	A	T	.	.	MAF_USDA=5.294
NC_035089.1	53095306	.	C	T	.	.	MAF_USDA=1.639
NC_035089.1	53095318	.	T	A	.	.	MAF_INRAE=17.5
NC_035089.1	53095322	.	G	T	.	.	MAF_USDA=5.294
NC_035089.1	53095377	.	A	C	.	.	MAF_INRAE=20.0
NC_035089.1	53097155	.	G	A	.	.	MAF_INRAE=37.5
NC_035089.1	53097163	.	A	G	.	.	MAF_INRAE=3.333
NC_035089.1	53097205	.	G	T	.	.	MAF_INRAE=25.0
NC_035089.1	53097228	.	G	C	.	.	MAF_INRAE=5.0
NC_035089.1	53097282	.	A	G	.	.	MAF_INRAE=40.833
NC_035089.1	53097317	.	C	A	.	.	MAF_INRAE=19.167
NC_035089.1	53097325	.	T	G	.	.	MAF_INRAE=19.167;MAF_USDA=33.333
NC_035089.1	53098357	.	G	A	.	.	MAF_INRAE=2.5
NC_035089.1	53098381	.	C	T	.	.	MAF_INRAE=23.333
NC_035089.1	53098387	.	A	G	.	.	MAF_INRAE=22.785
NC_035089.1	53098435	.	C	T	.	.	MAF_INRAE=17.5
NC_035089.1	53098450	.	A	T	.	.	MAF_INRAE=48.333
NC_035089.1	53098467	.	A	G	.	.	MAF_INRAE=11.667;MAF_USDA=4.118
NC_035089.1	53098487	.	C	A	.	.	MAF_INRAE=12.5;MAF_USDA=6.471
NC_035089.1	53098501	.	T	C	.	.	MAF_INRAE=18.354;MAF_USDA=1.639
NC_035089.1	53098536	.	G	A	.	.	MAF_USDA=1.639
NC_035089.1	53098544	.	C	G	.	.	MAF_INRAE=15.833;MAF_USDA=10.0
NC_035089.1	53098546	.	G	C	.	.	MAF_INRAE=15.833;MAF_USDA=9.412
NC_035089.1	53098604	.	T	C	.	.	MAF_INRAE=13.333;MAF_USDA=5.882
NC_035089.1	53098676	.	A	C	.	.	MAF_INRAE=47.5
NC_035089.1	53098755	.	C	A	.	.	MAF_INRAE=41.667
NC_035089.1	53098810	.	A	T	.	.	MAF_INRAE=2.632
NC_035089.1	53098885	.	T	C	.	.	MAF_USDA=14.583
NC_035089.1	53098946	.	T	C	.	.	MAF_USDA=18.852
NC_035089.1	53100011	.	A	C	.	.	MAF_INRAE=47.5
NC_035089.1	53100059	.	C	T	.	.	MAF_USDA=6.548
NC_035089.1	53100104	.	G	A	.	.	MAF_INRAE=45.833
NC_035089.1	53100130	.	C	T	.	.	MAF_INRAE=6.667;MAF_USDA=12.5
NC_035089.1	53100252	.	A	C	.	.	MAF_INRAE=2.532;MAF_USDA=5.0
NC_035089.1	53100259	.	G	T	.	.	MAF_INRAE=10.833;MAF_USDA=6.667
NC_035089.1	53100275	.	T	G	.	.	MAF_INRAE=46.667
NC_035089.1	53100292	.	T	G	.	.	MAF_INRAE=4.167
NC_035089.1	53100301	.	T	C	.	.	MAF_INRAE=8.333
NC_035089.1	53100346	.	G	T	.	.	MAF_INRAE=4.43
NC_035089.1	53100381	.	C	T	.	.	MAF_INRAE=3.165;MAF_USDA=3.448
NC_035089.1	53100388	.	T	G	.	.	MAF_INRAE=15.833;MAF_USDA=31.25
NC_035089.1	53100395	.	C	A	.	.	MAF_INRAE=42.5
NC_035089.1	53100410	.	C	T	.	.	MAF_INRAE=10.833;MAF_USDA=6.25
NC_035089.1	53100412	.	C	T	.	.	MAF_INRAE=5.833
NC_035089.1	53100421	.	A	T	.	.	MAF_USDA=33.333
NC_035089.1	53100523	.	T	C	.	.	MAF_USDA=4.167
NC_035089.1	53102975	.	G	T	.	.	MAF_USDA=2.459
NC_035089.1	53103904	.	G	A	.	.	MAF_USDA=1.667
NC_035089.1	53103955	.	T	C	.	.	MAF_USDA=6.25
NC_035089.1	53104032	.	C	A	.	.	MAF_USDA=6.25
NC_035089.1	53104033	.	T	G	.	.	MAF_USDA=6.25
NC_035089.1	53104071	.	C	T	.	.	MAF_USDA=2.542
NC_035089.1	53104097	.	G	A	.	.	MAF_USDA=1.695
NC_035089.1	53104100	.	G	T	.	.	MAF_USDA=6.78
NC_035089.1	53104195	.	G	A	.	.	MAF_USDA=5.172
NC_035089.1	53104292	.	C	T	.	.	MAF_USDA=10.417
NC_035089.1	53104352	.	T	C	.	.	MAF_USDA=29.167
NC_035089.1	53108921	.	C	G	.	.	MAF_USDA=32.609
NC_035089.1	53110863	.	C	A	.	.	MAF_INRAE=10.526;MAF_USDA=11.905
NC_035089.1	53111056	.	C	T	.	.	MAF_USDA=4.167
NC_035089.1	53111071	.	C	T	.	.	MAF_USDA=2.459
NC_035089.1	53111101	.	A	C	.	.	MAF_USDA=25.294
NC_035089.1	53111148	.	C	A	.	.	MAF_USDA=5.294
NC_035089.1	53111257	.	T	A	.	.	MAF_USDA=2.459
NC_035089.1	53111338	.	A	G	.	.	MAF_INRAE=13.924;MAF_USDA=18.033
NC_035089.1	53111433	.	C	T	.	.	MAF_USDA=2.459
NC_035089.1	53111473	.	C	T	.	.	MAF_INRAE=8.861;MAF_USDA=1.639
NC_035089.1	53111496	.	A	C	.	.	MAF_USDA=4.098
NC_035089.1	53111601	.	C	T	.	.	MAF_INRAE=31.579;MAF_USDA=6.557
NC_035089.1	53111604	.	C	T	.	.	MAF_INRAE=10.526;MAF_USDA=4.098
NC_035089.1	53111635	.	T	G	.	.	MAF_INRAE=15.789;MAF_USDA=4.118
NC_035089.1	53111768	.	G	T	.	.	MAF_INRAE=2.632
NC_035089.1	53111828	.	G	T	.	.	MAF_USDA=1.639
NC_035089.1	53111833	.	G	A	.	.	MAF_USDA=3.279
NC_035089.1	53111926	.	C	T	.	.	MAF_USDA=3.279
NC_035089.1	53111970	.	A	T	.	.	MAF_INRAE=15.789;MAF_USDA=15.294
NC_035089.1	53112093	.	A	T	.	.	MAF_USDA=4.918
NC_035089.1	53112124	.	G	A	.	.	MAF_INRAE=27.848;MAF_USDA=15.476
NC_035089.1	53112196	.	G	A	.	.	MAF_INRAE=10.526;MAF_USDA=8.235
NC_035089.1	53112310	.	T	A	.	.	MAF_USDA=8.197
NC_035089.1	53112316	.	A	G	.	.	MAF_USDA=3.279
NC_035089.1	53112331	.	T	C	.	.	MAF_USDA=3.279
NC_035089.1	53112337	.	C	T	.	.	MAF_USDA=3.279
NC_035089.1	53112432	.	T	A	.	.	MAF_USDA=8.621
NC_035089.1	53112435	.	A	T	.	.	MAF_USDA=11.017
NC_035089.1	53112460	.	G	A	.	.	MAF_USDA=17.47
NC_035089.1	53112481	.	G	T	.	.	MAF_USDA=1.695
NC_035089.1	53112493	.	G	A	.	.	MAF_USDA=27.083
NC_035089.1	53112497	.	C	T	.	.	MAF_USDA=33.333
NC_035089.1	53112516	.	G	A	.	.	MAF_USDA=7.317
NC_035089.1	53112539	.	C	T	.	.	MAF_USDA=8.621
NC_035089.1	53112543	.	G	T	.	.	MAF_USDA=3.39
NC_035089.1	53112597	.	C	A	.	.	MAF_USDA=32.941
NC_035089.1	53112763	.	G	T	.	.	MAF_USDA=3.279
NC_035089.1	53112774	.	A	C	.	.	MAF_USDA=3.279
NC_035089.1	53112785	.	C	T	.	.	MAF_USDA=4.098
NC_035089.1	53112795	.	A	C	.	.	MAF_USDA=4.098
NC_035089.1	53112796	.	T	C	.	.	MAF_USDA=4.098
NC_035089.1	53112829	.	A	G	.	.	MAF_INRAE=4.167
NC_035089.1	53112834	.	T	A	.	.	MAF_USDA=15.574
NC_035089.1	53112895	.	T	C	.	.	MAF_USDA=2.459
NC_035089.1	53112909	.	T	C	.	.	MAF_USDA=4.098
NC_035089.1	53112911	.	C	T	.	.	MAF_INRAE=23.418;MAF_USDA=47.647
NC_035089.1	53112946	.	A	T	.	.	MAF_INRAE=10.526;MAF_USDA=22.917
NC_035089.1	53112955	.	A	C	.	.	MAF_USDA=2.459
NC_035089.1	53113032	.	G	A	.	.	MAF_USDA=4.918
NC_035089.1	53113080	.	A	G	.	.	MAF_USDA=4.098
NC_035089.1	53113106	.	G	T	.	.	MAF_INRAE=6.329;MAF_USDA=4.098
NC_035089.1	53113140	.	G	A	.	.	MAF_INRAE=22.785;MAF_USDA=8.824
NC_035089.1	53113146	.	T	C	.	.	MAF_USDA=6.557
NC_035089.1	53113162	.	C	T	.	.	MAF_INRAE=6.667;MAF_USDA=26.23
NC_035089.1	53113163	.	G	A	.	.	MAF_USDA=4.098
NC_035089.1	53113167	.	C	A	.	.	MAF_USDA=4.098
NC_035089.1	53113179	.	G	A	.	.	MAF_USDA=17.213
NC_035089.1	53113183	.	T	G	.	.	MAF_INRAE=8.333;MAF_USDA=5.294
NC_035089.1	53113211	.	G	A	.	.	MAF_INRAE=14.557;MAF_USDA=10.656
NC_035089.1	53113235	.	C	G	.	.	MAF_USDA=2.5
NC_035089.1	53113241	.	A	T	.	.	MAF_USDA=2.5
NC_035089.1	53113243	.	C	T	.	.	MAF_USDA=2.5
NC_035089.1	53113253	.	A	C	.	.	MAF_INRAE=31.013;MAF_USDA=26.271
NC_035089.1	53113256	.	G	A	.	.	MAF_USDA=21.186
NC_035089.1	53113258	.	A	C	.	.	MAF_USDA=21.186
NC_035089.1	53113282	.	G	A	.	.	MAF_INRAE=27.848;MAF_USDA=27.976
NC_035089.1	53113314	.	G	A	.	.	MAF_USDA=14.583
NC_035089.1	53113315	.	A	T	.	.	MAF_INRAE=11.667;MAF_USDA=22.917
NC_035089.1	53113353	.	T	G	.	.	MAF_INRAE=6.329;MAF_USDA=8.235
NC_035089.1	53113362	.	C	T	.	.	MAF_INRAE=10.526;MAF_USDA=14.118
NC_035089.1	53113367	.	A	G	.	.	MAF_USDA=17.213
NC_035089.1	53113371	.	T	C	.	.	MAF_USDA=1.639
NC_035089.1	53113373	.	C	T	.	.	MAF_USDA=7.647
NC_035089.1	53113385	.	T	C	.	.	MAF_INRAE=3.333
NC_035089.1	53113390	.	G	T	.	.	MAF_USDA=1.639
NC_035089.1	53113395	.	T	A	.	.	MAF_INRAE=13.924;MAF_USDA=7.377
NC_035089.1	53113417	.	C	T	.	.	MAF_INRAE=6.667;MAF_USDA=8.235
NC_035089.1	53113459	.	C	T	.	.	MAF_INRAE=5.696
NC_035089.1	53113544	.	T	C	.	.	MAF_INRAE=5.696;MAF_USDA=3.279
NC_035089.1	53113580	.	C	A	.	.	MAF_USDA=9.016
NC_035089.1	53113606	.	A	G	.	.	MAF_USDA=4.918
NC_035089.1	53113607	.	G	T	.	.	MAF_INRAE=4.167;MAF_USDA=1.639
NC_035089.1	53113608	.	C	T	.	.	MAF_USDA=4.098
NC_035089.1	53113609	.	A	G	.	.	MAF_USDA=4.918
NC_035089.1	53113620	.	T	G	.	.	MAF_USDA=4.098
NC_035089.1	53113667	.	T	G	.	.	MAF_USDA=4.098
NC_035089.1	53113686	.	C	A	.	.	MAF_USDA=1.639
NC_035089.1	53113715	.	C	T	.	.	MAF_USDA=5.738
NC_035089.1	53113752	.	T	A	.	.	MAF_INRAE=5.263;MAF_USDA=2.353
NC_035089.1	53113834	.	A	C	.	.	MAF_USDA=9.016
NC_035089.1	53113940	.	G	A	.	.	MAF_INRAE=6.329
NC_035089.1	53113984	.	C	A	.	.	MAF_USDA=23.214
NC_035089.1	53113985	.	A	T	.	.	MAF_USDA=37.5
NC_035089.1	53113995	.	C	A	.	.	MAF_INRAE=3.333;MAF_USDA=5.294
NC_035089.1	53114016	.	T	C	.	.	MAF_INRAE=42.105;MAF_USDA=42.353
NC_035089.1	53114047	.	G	A	.	.	MAF_USDA=44.915
NC_035089.1	53114048	.	C	A	.	.	MAF_INRAE=21.053;MAF_USDA=13.69
NC_035089.1	53114049	.	A	C	.	.	MAF_USDA=10.417
NC_035089.1	53114064	.	G	T	.	.	MAF_USDA=12.5
NC_035089.1	53114087	.	A	T	.	.	MAF_USDA=1.639
NC_035089.1	53114093	.	A	C	.	.	MAF_USDA=11.475
NC_035089.1	53114129	.	A	G	.	.	MAF_USDA=46.429
NC_035089.1	53114159	.	G	C	.	.	MAF_USDA=4.167
NC_035089.1	53114195	.	G	A	.	.	MAF_USDA=18.75
NC_035089.1	53116256	.	G	A	.	.	MAF_USDA=27.083
NC_035089.1	53116267	.	A	C	.	.	MAF_USDA=2.083
NC_035089.1	53116268	.	C	T	.	.	MAF_USDA=2.083
NC_035089.1	53116290	.	T	G	.	.	MAF_USDA=16.667
NC_035089.1	53116424	.	C	A	.	.	MAF_USDA=1.639
NC_035089.1	53116452	.	G	A	.	.	MAF_USDA=6.557
NC_035089.1	53116521	.	G	T	.	.	MAF_INRAE=10.833;MAF_USDA=30.588
NC_035089.1	53116567	.	C	T	.	.	MAF_USDA=7.059
NC_035089.1	53116581	.	T	G	.	.	MAF_USDA=1.639
NC_035089.1	53116602	.	A	T	.	.	MAF_INRAE=21.053;MAF_USDA=33.529
NC_035089.1	53116607	.	A	G	.	.	MAF_INRAE=21.053;MAF_USDA=34.118
NC_035089.1	53116645	.	C	T	.	.	MAF_INRAE=10.0;MAF_USDA=11.176
NC_035089.1	53116654	.	G	A	.	.	MAF_USDA=3.279
NC_035089.1	53116711	.	A	C	.	.	MAF_INRAE=21.053;MAF_USDA=34.706
NC_035089.1	53116790	.	G	A	.	.	MAF_USDA=5.738
NC_035089.1	53116809	.	G	A	.	.	MAF_USDA=8.235
NC_035089.1	53116902	.	C	T	.	.	MAF_USDA=2.459
NC_035089.1	53116905	.	T	A	.	.	MAF_USDA=4.098
NC_035089.1	53116962	.	C	G	.	.	MAF_INRAE=13.291;MAF_USDA=31.765
NC_035089.1	53116977	.	C	T	.	.	MAF_INRAE=34.81;MAF_USDA=44.048
NC_035089.1	53117046	.	C	T	.	.	MAF_USDA=1.639
NC_035089.1	53117127	.	T	C	.	.	MAF_USDA=2.459
NC_035089.1	53117230	.	A	G	.	.	MAF_INRAE=40.506;MAF_USDA=30.0
NC_035089.1	53117238	.	G	C	.	.	MAF_INRAE=39.873;MAF_USDA=27.647
NC_035089.1	53117269	.	A	G	.	.	MAF_INRAE=7.595;MAF_USDA=8.235
NC_035089.1	53117316	.	T	A	.	.	MAF_USDA=2.459
NC_035089.1	53117358	.	C	T	.	.	MAF_INRAE=6.329
NC_035089.1	53117375	.	A	C	.	.	MAF_USDA=2.459
NC_035089.1	53117380	.	C	A	.	.	MAF_USDA=10.656
NC_035089.1	53117408	.	T	C	.	.	MAF_INRAE=18.354;MAF_USDA=22.941
NC_035089.1	53117604	.	T	C	.	.	MAF_USDA=18.852
NC_035089.1	53117614	.	G	T	.	.	MAF_USDA=35.246
NC_035089.1	53117643	.	C	T	.	.	MAF_USDA=5.833
NC_035089.1	53118044	.	A	C	.	.	MAF_USDA=39.412
NC_035089.1	53118083	.	G	C	.	.	MAF_INRAE=10.526;MAF_USDA=3.279
NC_035089.1	53118122	.	A	G	.	.	MAF_USDA=9.016
NC_035089.1	53118155	.	T	G	.	.	MAF_USDA=39.412
NC_035089.1	53118242	.	T	A	.	.	MAF_INRAE=31.579;MAF_USDA=33.333
NC_035089.1	53118245	.	T	G	.	.	MAF_USDA=15.882
NC_035089.1	53118370	.	T	G	.	.	MAF_USDA=3.39
NC_035089.1	53118477	.	A	T	.	.	MAF_USDA=4.098
NC_035089.1	53118481	.	G	A	.	.	MAF_USDA=2.459
NC_035089.1	53125325	.	A	T	.	.	MAF_USDA=8.333
NC_035089.1	53125331	.	T	A	.	.	MAF_USDA=8.333
NC_035089.1	53125345	.	C	A	.	.	MAF_USDA=16.667
NC_035089.1	53125386	.	C	A	.	.	MAF_USDA=6.25
NC_035089.1	53125498	.	C	T	.	.	MAF_INRAE=6.329;MAF_USDA=4.706
NC_035089.1	53125506	.	G	A	.	.	MAF_USDA=4.918
NC_035089.1	53125563	.	A	T	.	.	MAF_INRAE=10.127
NC_035089.1	53125610	.	A	G	.	.	MAF_INRAE=8.861;MAF_USDA=20.0
NC_035089.1	53125666	.	C	A	.	.	MAF_USDA=12.353
NC_035089.1	53125671	.	A	T	.	.	MAF_USDA=4.118
NC_035089.1	53125672	.	A	T	.	.	MAF_USDA=4.118
NC_035089.1	53125724	.	G	A	.	.	MAF_INRAE=24.167;MAF_USDA=35.882
NC_035089.1	53125760	.	A	G	.	.	MAF_USDA=10.0
NC_035089.1	53125769	.	A	G	.	.	MAF_USDA=8.197
NC_035089.1	53125776	.	A	T	.	.	MAF_USDA=4.706
NC_035089.1	53125806	.	G	A	.	.	MAF_USDA=7.377
NC_035089.1	53125923	.	C	A	.	.	MAF_USDA=9.016
NC_035089.1	53125975	.	G	T	.	.	MAF_USDA=16.667
NC_035089.1	53126061	.	A	C	.	.	MAF_USDA=5.738
NC_035089.1	53126095	.	G	A	.	.	MAF_USDA=4.167
NC_035089.1	53126119	.	C	G	.	.	MAF_USDA=2.5
NC_035089.1	53126232	.	A	T	.	.	MAF_INRAE=5.0
NC_035089.1	53126249	.	T	A	.	.	MAF_INRAE=17.5
NC_035089.1	53126257	.	C	T	.	.	MAF_INRAE=11.667;MAF_USDA=18.75
NC_035089.1	53126274	.	C	G	.	.	MAF_USDA=14.583
NC_035089.1	53126895	.	A	T	.	.	MAF_USDA=27.083
NC_035089.1	53135110	.	A	T	.	.	MAF_USDA=8.333
NC_035089.1	53135286	.	G	A	.	.	MAF_INRAE=1.667;MAF_USDA=10.0
NC_035089.1	53135376	.	A	G	.	.	MAF_USDA=10.0
NC_035089.1	53135385	.	A	G	.	.	MAF_INRAE=10.0
NC_035089.1	53135479	.	G	T	.	.	MAF_INRAE=2.632;MAF_USDA=14.583
NC_035089.1	53135506	.	C	A	.	.	MAF_USDA=4.918
NC_035089.1	53135601	.	T	A	.	.	MAF_INRAE=2.632
NC_035089.1	53136282	.	A	T	.	.	MAF_USDA=35.417
NC_035089.1	53136450	.	G	A	.	.	MAF_INRAE=2.632
NC_035089.1	53136465	.	A	G	.	.	MAF_INRAE=13.158
NC_035089.1	53136483	.	G	A	.	.	MAF_INRAE=13.158
NC_035089.1	53136560	.	C	G	.	.	MAF_INRAE=2.632
NC_035089.1	53136596	.	G	A	.	.	MAF_USDA=6.522
NC_035089.1	53139000	.	C	T	.	.	MAF_USDA=18.75
NC_035089.1	53139004	.	A	G	.	.	MAF_USDA=22.917
NC_035089.1	53139023	.	T	C	.	.	MAF_USDA=31.25
NC_035089.1	53139062	.	C	G	.	.	MAF_USDA=16.667
NC_035089.1	53139130	.	A	T	.	.	MAF_USDA=15.574
NC_035089.1	53139156	.	T	A	.	.	MAF_USDA=3.279
NC_035089.1	53139166	.	CTGTGTGTG	CTGTGTGTC	.	.	MAF_USDA=31.25
NC_035089.1	53139174	.	G	C	.	.	MAF_USDA=10.656
NC_035089.1	53139180	.	A	G	.	.	MAF_USDA=37.5
NC_035089.1	53139184	.	T	A	.	.	MAF_USDA=41.667
NC_035089.1	53139190	.	G	T	.	.	MAF_USDA=33.333
NC_035089.1	53139205	.	C	T	.	.	MAF_USDA=39.583
NC_035089.1	53139243	.	T	A	.	.	MAF_USDA=10.417
NC_035089.1	53139270	.	A	C	.	.	MAF_USDA=18.235
NC_035089.1	53139273	.	G	T	.	.	MAF_USDA=39.583
NC_035089.1	53139401	.	G	T	.	.	MAF_USDA=43.75
NC_035089.1	53140155	.	A	T	.	.	MAF_USDA=35.417
NC_035089.1	53140165	.	A	T	.	.	MAF_USDA=35.417
NC_035089.1	53140169	.	A	C	.	.	MAF_USDA=35.417
NC_035089.1	53140170	.	T	A	.	.	MAF_USDA=37.5
NC_035089.1	53140174	.	A	G	.	.	MAF_USDA=37.5
NC_035089.1	53140187	.	G	A	.	.	MAF_USDA=35.417
NC_035089.1	53140228	.	C	T	.	.	MAF_USDA=34.783
NC_035089.1	53140321	.	A	T	.	.	MAF_INRAE=1.667
NC_035089.1	53140337	.	T	C	.	.	MAF_USDA=47.917
NC_035089.1	53140338	.	G	A	.	.	MAF_USDA=41.667
NC_035089.1	53140355	.	C	G	.	.	MAF_INRAE=50.0
NC_035089.1	53140361	.	A	G	.	.	MAF_INRAE=5.0;MAF_USDA=37.5
NC_035089.1	53140544	.	G	T	.	.	MAF_USDA=12.5
NC_035089.1	53140585	.	A	T	.	.	MAF_USDA=20.833
NC_035089.1	53140587	.	A	T	.	.	MAF_USDA=18.75
NC_035089.1	53140588	.	A	T	.	.	MAF_INRAE=2.632
NC_035089.1	53140597	.	G	A	.	.	MAF_USDA=25.0
NC_035089.1	53140606	.	T	G	.	.	MAF_INRAE=2.632
NC_035089.1	53140671	.	C	T	.	.	MAF_USDA=18.75
NC_035089.1	53140683	.	G	A	.	.	MAF_USDA=6.25
NC_035089.1	53140772	.	G	T	.	.	MAF_INRAE=5.263
NC_035089.1	53140860	.	T	G	.	.	MAF_USDA=21.739
NC_035089.1	53143554	.	T	C	.	.	MAF_USDA=21.765
NC_035089.1	53143557	.	C	T	.	.	MAF_USDA=7.377
NC_035089.1	53144076	.	A	G	.	.	MAF_USDA=12.5
NC_035089.1	53144228	.	A	T	.	.	MAF_USDA=39.13
NC_035089.1	53144537	.	T	C	.	.	MAF_USDA=45.833
NC_035089.1	53144542	.	A	T	.	.	MAF_USDA=43.75
NC_035089.1	53144543	.	T	A	.	.	MAF_USDA=16.667
NC_035089.1	53144545	.	G	A	.	.	MAF_USDA=41.667
NC_035089.1	53144665	.	C	G	.	.	MAF_INRAE=20.0
NC_035089.1	53144674	.	C	T	.	.	MAF_USDA=4.167
NC_035089.1	53144723	.	G	A	.	.	MAF_INRAE=10.833;MAF_USDA=41.667
NC_035089.1	53144865	.	G	A	.	.	MAF_USDA=6.25
NC_035089.1	53144885	.	G	A	.	.	MAF_USDA=6.25
NC_035089.1	53144922	.	C	A	.	.	MAF_INRAE=13.333;MAF_USDA=6.25
NC_035089.1	53144981	.	G	A	.	.	MAF_INRAE=47.5
NC_035089.1	53144994	.	T	C	.	.	MAF_INRAE=22.5
NC_035089.1	53144996	.	G	A	.	.	MAF_INRAE=31.667;MAF_USDA=8.333
NC_035089.1	53145018	.	A	G	.	.	MAF_INRAE=46.667
NC_035089.1	53145078	.	C	T	.	.	MAF_USDA=4.167
NC_035089.1	53145081	.	G	A	.	.	MAF_INRAE=2.5
NC_035089.1	53145160	.	G	T	.	.	MAF_USDA=7.377
NC_035089.1	53145161	.	T	C	.	.	MAF_USDA=2.459
NC_035089.1	53145172	.	G	A	.	.	MAF_USDA=2.459
NC_035089.1	53145182	.	A	G	.	.	MAF_INRAE=13.333;MAF_USDA=9.836
NC_035089.1	53145214	.	T	G	.	.	MAF_USDA=6.557
NC_035089.1	53145239	.	T	C	.	.	MAF_USDA=2.459
NC_035089.1	53145241	.	C	A	.	.	MAF_INRAE=41.667
NC_035089.1	53145284	.	C	T	.	.	MAF_INRAE=5.0
NC_035089.1	53145299	.	A	C	.	.	MAF_INRAE=34.167;MAF_USDA=39.583
NC_035089.1	53145487	.	G	A	.	.	MAF_USDA=1.667
NC_035089.1	53145516	.	C	T	.	.	MAF_USDA=5.833
NC_035089.1	53145517	.	A	T	.	.	MAF_USDA=10.0
NC_035089.1	53146384	.	C	A	.	.	MAF_USDA=8.333
NC_035089.1	53146393	.	C	T	.	.	MAF_USDA=7.229
NC_035089.1	53146400	.	T	A	.	.	MAF_USDA=7.229
NC_035089.1	53146404	.	C	A	.	.	MAF_USDA=2.542
NC_035089.1	53146412	.	C	A	.	.	MAF_USDA=25.0
NC_035089.1	53146413	.	C	T	.	.	MAF_USDA=10.241
NC_035089.1	53146414	.	G	A	.	.	MAF_USDA=9.639
NC_035089.1	53146419	.	A	T	.	.	MAF_USDA=2.542
NC_035089.1	53146424	.	C	A	.	.	MAF_USDA=3.39
NC_035089.1	53146434	.	A	G	.	.	MAF_USDA=4.237
NC_035089.1	53147072	.	A	T	.	.	MAF_USDA=39.583
NC_035089.1	53148418	.	A	G	.	.	MAF_USDA=21.739
NC_035089.1	53148542	.	A	G	.	.	MAF_USDA=6.25
NC_035089.1	53148598	.	G	A	.	.	MAF_USDA=6.25
NC_035089.1	53148627	.	G	A	.	.	MAF_USDA=12.5
NC_035089.1	53148753	.	G	C	.	.	MAF_USDA=10.417
NC_035089.1	53148905	.	G	C	.	.	MAF_USDA=25.0
NC_035089.1	53148928	.	C	T	.	.	MAF_USDA=6.25
NC_035089.1	53149001	.	G	A	.	.	MAF_USDA=25.0
NC_035089.1	53149554	.	A	C	.	.	MAF_USDA=10.417
NC_035089.1	53149571	.	C	T	.	.	MAF_USDA=10.417
NC_035089.1	53149577	.	A	C	.	.	MAF_USDA=12.5
NC_035089.1	53149691	.	G	A	.	.	MAF_USDA=14.583
NC_035089.1	53149698	.	C	T	.	.	MAF_USDA=16.667
NC_035089.1	53149699	.	A	G	.	.	MAF_USDA=14.583
NC_035089.1	53149964	.	T	C	.	.	MAF_USDA=8.333
NC_035089.1	53150006	.	CAT	CAA	.	.	MAF_USDA=25.0
NC_035089.1	53150059	.	C	T	.	.	MAF_USDA=2.459
NC_035089.1	53150130	.	G	A	.	.	MAF_INRAE=9.167;MAF_USDA=9.016
NC_035089.1	53150160	.	C	T	.	.	MAF_USDA=14.583
NC_035089.1	53150181	.	G	C	.	.	MAF_USDA=1.667
NC_035089.1	53150211	.	C	T	.	.	MAF_USDA=2.5
NC_035089.1	53150228	.	C	T	.	.	MAF_USDA=6.667
NC_035089.1	53150239	.	A	T	.	.	MAF_INRAE=10.833
NC_035089.1	53150243	.	A	T	.	.	MAF_USDA=2.5
NC_035089.1	53150261	.	C	A	.	.	MAF_INRAE=5.0
NC_035089.1	53150276	.	A	C	.	.	MAF_INRAE=6.667;MAF_USDA=3.279
NC_035089.1	53150286	.	A	G	.	.	MAF_USDA=4.098
NC_035089.1	53150344	.	G	C	.	.	MAF_USDA=1.639
NC_035089.1	53150370	.	C	T	.	.	MAF_USDA=3.279
NC_035089.1	53152438	.	T	A	.	.	MAF_INRAE=2.5
NC_035089.1	53152476	.	T	C	.	.	MAF_INRAE=48.333
NC_035089.1	53152546	.	G	A	.	.	MAF_USDA=1.639
NC_035089.1	53152554	.	G	A	.	.	MAF_USDA=8.824
NC_035089.1	53152696	.	A	C	.	.	MAF_INRAE=20.0
NC_035089.1	53152708	.	C	T	.	.	MAF_INRAE=4.167
NC_035089.1	53152743	.	G	A	.	.	MAF_INRAE=24.167
NC_035089.1	53152769	.	C	T	.	.	MAF_INRAE=33.333
NC_035089.1	53152800	.	C	A	.	.	MAF_INRAE=11.667
NC_035089.1	53152860	.	C	A	.	.	MAF_INRAE=15.0;MAF_USDA=16.667
NC_035089.1	53152880	.	A	C	.	.	MAF_INRAE=2.5
NC_035089.1	53153080	.	C	T	.	.	MAF_INRAE=5.833
NC_035089.1	53153082	.	C	T	.	.	MAF_INRAE=5.833
NC_035089.1	53153088	.	C	A	.	.	MAF_INRAE=3.333
NC_035089.1	53153101	.	T	C	.	.	MAF_INRAE=4.167
NC_035089.1	53157261	.	C	T	.	.	MAF_USDA=32.609
NC_035089.1	53157460	.	G	C	.	.	MAF_USDA=16.667
NC_035089.1	53157493	.	T	A	.	.	MAF_USDA=5.833
NC_035089.1	53163164	.	G	A	.	.	MAF_INRAE=5.833
NC_035089.1	53163368	.	C	G	.	.	MAF_USDA=18.182
NC_035089.1	53172870	.	A	G	.	.	MAF_INRAE=13.333
NC_035089.1	53174202	.	G	T	.	.	MAF_USDA=8.197
NC_035089.1	53174212	.	A	C	.	.	MAF_USDA=7.377
NC_035089.1	53174240	.	C	T	.	.	MAF_USDA=4.918
NC_035089.1	53174241	.	T	C	.	.	MAF_USDA=4.918
NC_035089.1	53174243	.	A	T	.	.	MAF_USDA=9.016
NC_035089.1	53174412	.	G	C	.	.	MAF_USDA=7.377
NC_035089.1	53174443	.	A	C	.	.	MAF_USDA=20.833
NC_035089.1	53189624	.	A	C	.	.	MAF_INRAE=7.895
NC_035089.1	53189667	.	G	A	.	.	MAF_USDA=6.25
NC_035089.1	53189673	.	G	A	.	.	MAF_INRAE=7.895
NC_035089.1	53189715	.	C	T	.	.	MAF_USDA=6.25
NC_035089.1	53191977	.	C	A	.	.	MAF_INRAE=9.167
NC_035089.1	53192002	.	G	A	.	.	MAF_USDA=1.667
NC_035089.1	53192026	.	G	A	.	.	MAF_INRAE=20.833;MAF_USDA=10.833
NC_035089.1	53192045	.	C	T	.	.	MAF_INRAE=13.333;MAF_USDA=3.571
NC_035089.1	53192295	.	C	A	.	.	MAF_INRAE=7.5
NC_035089.1	53192310	.	C	T	.	.	MAF_INRAE=10.0;MAF_USDA=23.913
NC_035089.1	53192364	.	G	A	.	.	MAF_INRAE=14.167;MAF_USDA=18.75
NC_035089.1	53196585	.	T	A	.	.	MAF_USDA=16.667
NC_035089.1	53197051	.	G	A	.	.	MAF_USDA=43.75
NC_035089.1	53197298	.	C	A	.	.	MAF_USDA=16.102
NC_035089.1	53197303	.	A	C	.	.	MAF_USDA=12.048
NC_035089.1	53197350	.	C	A	.	.	MAF_INRAE=33.333;MAF_USDA=3.571
NC_035089.1	53197398	.	G	A	.	.	MAF_INRAE=15.0;MAF_USDA=14.583
NC_035089.1	53197416	.	C	T	.	.	MAF_USDA=5.833
NC_035089.1	53197432	.	G	A	.	.	MAF_USDA=1.667
NC_035089.1	53197433	.	T	C	.	.	MAF_USDA=9.167
NC_035089.1	53197497	.	C	T	.	.	MAF_INRAE=2.632
NC_035089.1	53197546	.	C	T	.	.	MAF_USDA=6.557
NC_035089.1	53197573	.	G	A	.	.	MAF_INRAE=2.632;MAF_USDA=7.377
NC_035089.1	53197588	.	C	T	.	.	MAF_USDA=16.667
NC_035089.1	53197590	.	G	T	.	.	MAF_USDA=10.417
NC_035089.1	53197599	.	C	A	.	.	MAF_USDA=14.583
NC_035089.1	53197658	.	G	C	.	.	MAF_USDA=12.5
NC_035089.1	53200131	.	G	A	.	.	MAF_USDA=37.5
NC_035089.1	53200500	.	G	T	.	.	MAF_USDA=2.459
NC_035089.1	53200516	.	G	A	.	.	MAF_USDA=6.557
NC_035089.1	53200517	.	T	A	.	.	MAF_USDA=6.557
NC_035089.1	53200526	.	G	T	.	.	MAF_USDA=4.918
NC_035089.1	53200700	.	G	T	.	.	MAF_USDA=50.0
NC_035089.1	53200701	.	T	A	.	.	MAF_USDA=33.529
NC_035089.1	53200861	.	A	T	.	.	MAF_USDA=27.083
NC_035089.1	53200905	.	A	G	.	.	MAF_USDA=8.333
NC_035089.1	53201000	.	T	G	.	.	MAF_USDA=29.167
NC_035089.1	53201243	.	T	A	.	.	MAF_INRAE=6.667;MAF_USDA=10.0
NC_035089.1	53201262	.	C	T	.	.	MAF_USDA=10.0
NC_035089.1	53201346	.	C	T	.	.	MAF_INRAE=26.667
NC_035089.1	53201370	.	C	T	.	.	MAF_INRAE=43.333
NC_035089.1	53201452	.	C	A	.	.	MAF_INRAE=43.333
NC_035089.1	53201485	.	T	C	.	.	MAF_INRAE=6.667;MAF_USDA=10.833
NC_035089.1	53201507	.	G	A	.	.	MAF_INRAE=42.5
NC_035089.1	53201509	.	G	A	.	.	MAF_USDA=9.167
NC_035089.1	53201511	.	A	T	.	.	MAF_INRAE=2.5
NC_035089.1	53201513	.	T	C	.	.	MAF_INRAE=42.5
NC_035089.1	53201539	.	A	C	.	.	MAF_USDA=6.667
NC_035089.1	53201542	.	T	G	.	.	MAF_INRAE=41.667
NC_035089.1	53201558	.	C	T	.	.	MAF_INRAE=43.333
NC_035089.1	53201577	.	A	G	.	.	MAF_INRAE=22.5;MAF_USDA=4.167
NC_035089.1	53201712	.	T	A	.	.	MAF_INRAE=20.833
NC_035089.1	53201720	.	C	A	.	.	MAF_INRAE=11.392
NC_035089.1	53201758	.	T	C	.	.	MAF_INRAE=11.667
NC_035089.1	53201810	.	G	T	.	.	MAF_INRAE=3.333
NC_035089.1	53201817	.	G	T	.	.	MAF_INRAE=25.0
NC_035089.1	53201830	.	C	A	.	.	MAF_INRAE=19.167
NC_035089.1	53201836	.	G	A	.	.	MAF_USDA=22.353
NC_035089.1	53201851	.	T	G	.	.	MAF_USDA=16.667
NC_035089.1	53201856	.	A	C	.	.	MAF_USDA=29.167
NC_035089.1	53209379	.	T	G	.	.	MAF_USDA=2.083
NC_035089.1	53209427	.	T	A	.	.	MAF_USDA=14.583
NC_035089.1	53209457	.	A	C	.	.	MAF_USDA=25.0
NC_035089.1	53209474	.	A	T	.	.	MAF_USDA=33.333
NC_035089.1	53209475	.	C	T	.	.	MAF_INRAE=13.158;MAF_USDA=18.75
NC_035089.1	53209638	.	C	T	.	.	MAF_INRAE=30.833
NC_035089.1	53209724	.	TAGGACTTAAAG	TAGGACTTAAAT	.	.	MAF_USDA=16.667
NC_035089.1	53209877	.	G	A	.	.	MAF_USDA=1.639
NC_035089.1	53209964	.	G	C	.	.	MAF_INRAE=36.667
NC_035089.1	53209973	.	G	A	.	.	MAF_INRAE=18.333
NC_035089.1	53210016	.	G	A	.	.	MAF_USDA=4.098
NC_035089.1	53210021	.	C	T	.	.	MAF_USDA=9.016
NC_035089.1	53210082	.	T	A	.	.	MAF_USDA=4.706
NC_035089.1	53210170	.	G	A	.	.	MAF_USDA=3.39
NC_035089.1	53211376	.	C	A	.	.	MAF_USDA=22.917
NC_035089.1	53211384	.	C	T	.	.	MAF_USDA=12.353
NC_035089.1	53211545	.	C	T	.	.	MAF_USDA=14.583
NC_035089.1	53211559	.	A	T	.	.	MAF_USDA=16.667
NC_035089.1	53211610	.	A	G	.	.	MAF_USDA=10.588
NC_035089.1	53211670	.	C	A	.	.	MAF_USDA=8.824
NC_035089.1	53211750	.	A	G	.	.	MAF_USDA=7.377
NC_035089.1	53211773	.	G	T	.	.	MAF_USDA=37.5
NC_035089.1	53211817	.	G	T	.	.	MAF_USDA=39.583
NC_035089.1	53211818	.	A	C	.	.	MAF_USDA=1.639
NC_035089.1	53211820	.	C	T	.	.	MAF_USDA=1.639
NC_035089.1	53211835	.	T	A	.	.	MAF_USDA=7.5
NC_035089.1	53212004	.	G	A	.	.	MAF_USDA=45.652
NC_035089.1	53212022	.	G	C	.	.	MAF_USDA=39.13
NC_035089.1	53212384	.	A	G	.	.	MAF_INRAE=4.167;MAF_USDA=8.333
NC_035089.1	53212402	.	C	T	.	.	MAF_INRAE=8.333;MAF_USDA=16.667
NC_035089.1	53212431	.	G	T	.	.	MAF_USDA=2.083
NC_035089.1	53212438	.	G	C	.	.	MAF_INRAE=11.667
NC_035089.1	53212451	.	G	T	.	.	MAF_INRAE=28.333
NC_035089.1	53212679	.	G	A	.	.	MAF_INRAE=7.5
NC_035089.1	53212686	.	G	A	.	.	MAF_INRAE=20.833
NC_035089.1	53212745	.	C	T	.	.	MAF_USDA=49.39
NC_035089.1	53212881	.	C	G	.	.	MAF_INRAE=4.167
NC_035089.1	53212885	.	C	G	.	.	MAF_INRAE=3.333
NC_035089.1	53212892	.	A	C	.	.	MAF_INRAE=2.5
NC_035089.1	53212893	.	C	G	.	.	MAF_INRAE=2.5
NC_035089.1	53212894	.	A	C	.	.	MAF_INRAE=2.5
NC_035089.1	53212897	.	C	G	.	.	MAF_INRAE=3.333
NC_035089.1	53212957	.	C	T	.	.	MAF_INRAE=2.632;MAF_USDA=1.724
NC_035089.1	53212979	.	G	A	.	.	MAF_USDA=5.172
NC_035089.1	53213048	.	T	A	.	.	MAF_USDA=8.621
NC_035089.1	53213162	.	C	G	.	.	MAF_INRAE=22.5
NC_035089.1	53213233	.	A	G	.	.	MAF_USDA=4.167
NC_035089.1	53213303	.	T	C	.	.	MAF_USDA=43.75
NC_035089.1	53213343	.	G	A	.	.	MAF_INRAE=10.833
NC_035089.1	53213382	.	G	T	.	.	MAF_INRAE=5.0
NC_035089.1	53214096	.	A	C	.	.	MAF_INRAE=2.632
NC_035089.1	53214318	.	C	T	.	.	MAF_USDA=18.75
NC_035089.1	53214335	.	C	A	.	.	MAF_USDA=25.0
NC_035089.1	53214430	.	T	C	.	.	MAF_USDA=8.333
NC_035089.1	53214486	.	A	T	.	.	MAF_USDA=15.833
NC_035089.1	53214534	.	A	T	.	.	MAF_USDA=2.459
NC_035089.1	53214537	.	G	A	.	.	MAF_USDA=39.412
NC_035089.1	53214546	.	A	G	.	.	MAF_USDA=44.118
NC_035089.1	53214565	.	G	A	.	.	MAF_INRAE=10.833
NC_035089.1	53214596	.	G	A	.	.	MAF_INRAE=5.833
NC_035089.1	53214654	.	C	T	.	.	MAF_USDA=5.738
NC_035089.1	53214675	.	C	T	.	.	MAF_INRAE=20.833;MAF_USDA=5.738
NC_035089.1	53214724	.	C	T	.	.	MAF_USDA=2.459
NC_035089.1	53215728	.	T	C	.	.	MAF_INRAE=2.632;MAF_USDA=16.667
NC_035089.1	53215770	.	A	G	.	.	MAF_USDA=27.083
NC_035089.1	53215809	.	G	A	.	.	MAF_INRAE=13.333
NC_035089.1	53215818	.	T	C	.	.	MAF_INRAE=43.333
NC_035089.1	53215853	.	T	C	.	.	MAF_INRAE=22.5
NC_035089.1	53215857	.	T	A	.	.	MAF_INRAE=40.0
NC_035089.1	53215863	.	G	A	.	.	MAF_INRAE=11.667;MAF_USDA=7.059
NC_035089.1	53215903	.	A	G	.	.	MAF_INRAE=5.063;MAF_USDA=1.639
NC_035089.1	53216008	.	T	A	.	.	MAF_USDA=6.25
NC_035089.1	53216043	.	G	T	.	.	MAF_USDA=6.25
NC_035089.1	53216047	.	C	T	.	.	MAF_USDA=14.583
NC_035089.1	53223888	.	A	T	.	.	MAF_USDA=1.639
NC_035089.1	53223891	.	C	G	.	.	MAF_USDA=31.176
NC_035089.1	53223897	.	C	A	.	.	MAF_INRAE=20.833
NC_035089.1	53223906	.	T	G	.	.	MAF_USDA=1.639
NC_035089.1	53223935	.	A	G	.	.	MAF_USDA=5.738
NC_035089.1	53224045	.	G	A	.	.	MAF_USDA=7.647
NC_035089.1	53224061	.	C	A	.	.	MAF_USDA=3.279
NC_035089.1	53224085	.	C	T	.	.	MAF_USDA=30.0
NC_035089.1	53224086	.	G	T	.	.	MAF_INRAE=13.333
NC_035089.1	53224132	.	C	T	.	.	MAF_INRAE=1.667
NC_035089.1	53224315	.	C	A	.	.	MAF_INRAE=1.667
NC_035089.1	53224362	.	A	C	.	.	MAF_INRAE=7.5
NC_035089.1	53224390	.	T	A	.	.	MAF_INRAE=16.667
NC_035089.1	53224403	.	T	C	.	.	MAF_INRAE=7.5
NC_035089.1	53224435	.	A	C	.	.	MAF_INRAE=15.833
NC_035089.1	53224446	.	C	T	.	.	MAF_INRAE=9.167;MAF_USDA=16.667
NC_035089.1	53224447	.	G	A	.	.	MAF_USDA=12.5
NC_035089.1	53224463	.	C	T	.	.	MAF_INRAE=5.833
NC_035089.1	53224487	.	G	A	.	.	MAF_USDA=1.639
NC_035089.1	53224565	.	A	T	.	.	MAF_INRAE=2.632
NC_035089.1	53228064	.	C	A	.	.	MAF_USDA=2.083
NC_035089.1	53228112	.	T	C	.	.	MAF_USDA=10.417
NC_035089.1	53228156	.	G	A	.	.	MAF_USDA=14.583
NC_035089.1	53228176	.	C	T	.	.	MAF_USDA=8.333
NC_035089.1	53228197	.	T	A	.	.	MAF_USDA=21.739
NC_035089.1	53228253	.	T	A	.	.	MAF_USDA=6.25
NC_035089.1	53228264	.	T	A	.	.	MAF_USDA=20.833
NC_035089.1	53228277	.	AT	AG	.	.	MAF_USDA=27.083
NC_035089.1	53228320	.	T	A	.	.	MAF_USDA=35.417
NC_035089.1	53228348	.	A	T	.	.	MAF_INRAE=3.333
NC_035089.1	53228551	.	G	A	.	.	MAF_INRAE=5.833
NC_035089.1	53228552	.	C	G	.	.	MAF_INRAE=39.167
NC_035089.1	53228559	.	T	C	.	.	MAF_INRAE=25.316
NC_035089.1	53228608	.	A	G	.	.	MAF_INRAE=1.667;MAF_USDA=2.459
NC_035089.1	53228624	.	C	G	.	.	MAF_INRAE=18.333
NC_035089.1	53228628	.	G	A	.	.	MAF_USDA=4.098
NC_035089.1	53228650	.	A	G	.	.	MAF_INRAE=3.333;MAF_USDA=7.647
NC_035089.1	53228678	.	A	G	.	.	MAF_INRAE=1.667;MAF_USDA=12.5
NC_035089.1	53228684	.	G	A	.	.	MAF_INRAE=33.333;MAF_USDA=15.294
NC_035089.1	53228712	.	A	C	.	.	MAF_INRAE=13.333;MAF_USDA=10.0
NC_035089.1	53228720	.	T	C	.	.	MAF_INRAE=2.5
NC_035089.1	53228735	.	C	T	.	.	MAF_USDA=2.459
NC_035089.1	53228752	.	C	T	.	.	MAF_USDA=2.459
NC_035089.1	53229426	.	GAGTT	GAGTC	.	.	MAF_USDA=28.261
NC_035089.1	53229491	.	G	A	.	.	MAF_USDA=5.085
NC_035089.1	53229542	.	G	T	.	.	MAF_USDA=1.667
NC_035089.1	53229581	.	C	A	.	.	MAF_USDA=9.836
NC_035089.1	53229616	.	T	A	.	.	MAF_USDA=2.459
NC_035089.1	53229628	.	T	A	.	.	MAF_USDA=1.639
NC_035089.1	53229682	.	T	A	.	.	MAF_USDA=33.333
NC_035089.1	53229693	.	A	T	.	.	MAF_USDA=6.25
NC_035089.1	53229898	.	T	A	.	.	MAF_USDA=20.833
NC_035089.1	53230008	.	G	A	.	.	MAF_INRAE=1.667
NC_035089.1	53230032	.	A	G	.	.	MAF_INRAE=12.025
NC_035089.1	53230115	.	G	T	.	.	MAF_USDA=4.098
NC_035089.1	53232590	.	C	T	.	.	MAF_USDA=39.13
NC_035089.1	53232893	.	T	C	.	.	MAF_USDA=20.455
NC_035089.1	53232964	.	T	G	.	.	MAF_INRAE=11.667
NC_035089.1	53232970	.	C	T	.	.	MAF_USDA=1.695
NC_035089.1	53232992	.	A	T	.	.	MAF_INRAE=1.667
NC_035089.1	53233026	.	A	G	.	.	MAF_INRAE=31.667;MAF_USDA=35.417
NC_035089.1	53233049	.	A	T	.	.	MAF_USDA=3.279
NC_035089.1	53233077	.	C	T	.	.	MAF_INRAE=4.167;MAF_USDA=3.529
NC_035089.1	53233129	.	T	A	.	.	MAF_USDA=10.417
NC_035089.1	53233138	.	A	C	.	.	MAF_INRAE=16.667
NC_035089.1	53233171	.	G	A	.	.	MAF_INRAE=40.0
NC_035089.1	53233287	.	G	T	.	.	MAF_USDA=2.273
NC_035089.1	53233299	.	G	T	.	.	MAF_USDA=29.545
NC_035089.1	53237365	.	G	A	.	.	MAF_USDA=4.098
NC_035089.1	53237368	.	G	A	.	.	MAF_USDA=4.918
NC_035089.1	53237622	.	A	G	.	.	MAF_INRAE=33.333
NC_035089.1	53237635	.	C	T	.	.	MAF_INRAE=28.481;MAF_USDA=12.5
NC_035089.1	53237638	.	A	G	.	.	MAF_INRAE=33.333
NC_035089.1	53237643	.	C	T	.	.	MAF_INRAE=35.0;MAF_USDA=6.25
NC_035089.1	53237645	.	T	C	.	.	MAF_INRAE=11.667
NC_035089.1	53237685	.	C	T	.	.	MAF_INRAE=1.667
NC_035089.1	53237713	.	C	T	.	.	MAF_USDA=1.639
NC_035089.1	53237731	.	C	T	.	.	MAF_USDA=3.279
NC_035089.1	53237752	.	C	T	.	.	MAF_INRAE=2.632;MAF_USDA=3.279
NC_035089.1	53237794	.	T	C	.	.	MAF_USDA=3.279
NC_035089.1	53237930	.	C	T	.	.	MAF_INRAE=42.5
NC_035089.1	53237961	.	G	T	.	.	MAF_INRAE=35.0;MAF_USDA=8.235
NC_035089.1	53238013	.	A	C	.	.	MAF_INRAE=4.43
NC_035089.1	53238015	.	T	A	.	.	MAF_USDA=1.639
NC_035089.1	53238094	.	C	A	.	.	MAF_INRAE=10.0
NC_035089.1	53238114	.	A	G	.	.	MAF_INRAE=12.5;MAF_USDA=9.412
NC_035089.1	53238115	.	T	C	.	.	MAF_INRAE=12.5;MAF_USDA=8.824
NC_035089.1	53242823	.	G	A	.	.	MAF_USDA=9.091
NC_035089.1	53243411	.	G	C	.	.	MAF_INRAE=2.5
NC_035089.1	53243507	.	A	G	.	.	MAF_USDA=1.695
NC_035089.1	53246302	.	T	G	.	.	MAF_USDA=4.167
NC_035089.1	53246605	.	A	G	.	.	MAF_USDA=2.083
NC_035089.1	53246689	.	T	A	.	.	MAF_INRAE=7.895
NC_035089.1	53246728	.	G	A	.	.	MAF_USDA=4.098
NC_035089.1	53246753	.	A	G	.	.	MAF_USDA=4.098
NC_035089.1	53246775	.	G	T	.	.	MAF_INRAE=2.632
NC_035089.1	53246814	.	A	G	.	.	MAF_INRAE=40.833;MAF_USDA=19.412
NC_035089.1	53246819	.	G	A	.	.	MAF_INRAE=19.167
NC_035089.1	53246831	.	C	T	.	.	MAF_INRAE=7.5
NC_035089.1	53246832	.	A	G	.	.	MAF_INRAE=7.5
NC_035089.1	53246848	.	C	A	.	.	MAF_INRAE=1.667;MAF_USDA=5.294
NC_035089.1	53246868	.	A	G	.	.	MAF_INRAE=14.167;MAF_USDA=35.417
NC_035089.1	53246870	.	G	A	.	.	MAF_INRAE=14.167
NC_035089.1	53246885	.	G	A	.	.	MAF_USDA=4.167
NC_035089.1	53246897	.	G	A	.	.	MAF_INRAE=1.667
NC_035089.1	53246909	.	T	C	.	.	MAF_INRAE=1.667;MAF_USDA=2.459
NC_035089.1	53246929	.	C	T	.	.	MAF_INRAE=5.833;MAF_USDA=15.574
NC_035089.1	53247025	.	G	T	.	.	MAF_USDA=6.25
NC_035089.1	53247026	.	T	C	.	.	MAF_INRAE=1.667
NC_035089.1	53247031	.	T	A	.	.	MAF_INRAE=44.167
NC_035089.1	53247032	.	G	A	.	.	MAF_USDA=8.333
NC_035089.1	53247034	.	G	A	.	.	MAF_INRAE=3.333
NC_035089.1	53247124	.	G	A	.	.	MAF_INRAE=15.0
NC_035089.1	53247246	.	G	T	.	.	MAF_USDA=4.167
NC_035089.1	53247266	.	C	T	.	.	MAF_INRAE=2.532;MAF_USDA=4.167
NC_035089.1	53247291	.	A	C	.	.	MAF_USDA=4.167
NC_035089.1	53247331	.	G	A	.	.	MAF_INRAE=2.5
NC_035089.1	53247348	.	C	T	.	.	MAF_INRAE=20.833
NC_035089.1	53247365	.	A	T	.	.	MAF_INRAE=18.333
NC_035089.1	53247384	.	C	T	.	.	MAF_INRAE=18.333
NC_035089.1	53247405	.	T	C	.	.	MAF_USDA=2.941
NC_035089.1	53247435	.	G	A	.	.	MAF_USDA=2.459
NC_035089.1	53247507	.	A	G	.	.	MAF_INRAE=2.632;MAF_USDA=6.471
NC_035089.1	53247524	.	T	C	.	.	MAF_INRAE=2.632;MAF_USDA=3.279
NC_035089.1	53247687	.	C	A	.	.	MAF_USDA=2.083
NC_035089.1	53248297	.	C	T	.	.	MAF_USDA=4.098
NC_035089.1	53248302	.	T	A	.	.	MAF_USDA=4.098
NC_035089.1	53248464	.	C	T	.	.	MAF_USDA=5.0
NC_035089.1	53248468	.	T	C	.	.	MAF_USDA=7.5
NC_035089.1	53248502	.	C	A	.	.	MAF_USDA=1.724
NC_035089.1	53249372	.	AGCCCGGCAAG	AGCCCGGCAAT	.	.	MAF_USDA=13.636
NC_035089.1	53249493	.	T	C	.	.	MAF_INRAE=38.333
NC_035089.1	53249547	.	C	T	.	.	MAF_INRAE=40.0;MAF_USDA=47.917
NC_035089.1	53249588	.	C	T	.	.	MAF_INRAE=35.833
NC_035089.1	53249590	.	T	G	.	.	MAF_INRAE=35.833
NC_035089.1	53249641	.	G	C	.	.	MAF_USDA=11.176
NC_035089.1	53249705	.	C	G	.	.	MAF_INRAE=44.167
NC_035089.1	53249729	.	G	A	.	.	MAF_INRAE=3.333;MAF_USDA=16.471
NC_035089.1	53249737	.	G	A	.	.	MAF_USDA=1.639
NC_035089.1	53249797	.	A	T	.	.	MAF_USDA=3.279
NC_035089.1	53249798	.	A	T	.	.	MAF_USDA=3.279
NC_035089.1	53249811	.	T	G	.	.	MAF_INRAE=2.632;MAF_USDA=6.557
NC_035089.1	53249814	.	T	G	.	.	MAF_USDA=2.083
NC_035089.1	53249823	.	C	T	.	.	MAF_INRAE=2.632;MAF_USDA=6.557
NC_035089.1	53249827	.	A	G	.	.	MAF_INRAE=4.167;MAF_USDA=7.647
NC_035089.1	53249843	.	G	T	.	.	MAF_USDA=3.279
NC_035089.1	53249849	.	A	C	.	.	MAF_INRAE=2.5
NC_035089.1	53249859	.	C	A	.	.	MAF_USDA=12.5
NC_035089.1	53249867	.	A	T	.	.	MAF_INRAE=7.5;MAF_USDA=16.471
NC_035089.1	53249885	.	A	C	.	.	MAF_INRAE=44.167
NC_035089.1	53249890	.	T	G	.	.	MAF_USDA=2.459
NC_035089.1	53249928	.	C	A	.	.	MAF_USDA=1.639
NC_035089.1	53250009	.	T	A	.	.	MAF_INRAE=11.667
NC_035089.1	53250017	.	A	C	.	.	MAF_INRAE=34.167
NC_035089.1	53250282	.	C	T	.	.	MAF_INRAE=7.895
NC_035089.1	53255702	.	A	C	.	.	MAF_INRAE=25.0
NC_035089.1	53255736	.	G	T	.	.	MAF_INRAE=9.167
NC_035089.1	53255783	.	G	A	.	.	MAF_INRAE=17.5
NC_035089.1	53255970	.	C	T	.	.	MAF_USDA=4.918
NC_035089.1	53256015	.	C	T	.	.	MAF_USDA=4.098
NC_035089.1	53256020	.	T	A	.	.	MAF_USDA=2.459
NC_035089.1	53256060	.	C	G	.	.	MAF_USDA=7.377
NC_035089.1	53256096	.	C	T	.	.	MAF_INRAE=2.5;MAF_USDA=4.918
NC_035089.1	53260805	.	G	A	.	.	MAF_INRAE=2.632
NC_035089.1	53260833	.	G	T	.	.	MAF_INRAE=3.333
NC_035089.1	53260875	.	T	C	.	.	MAF_USDA=2.459
NC_035089.1	53260949	.	G	T	.	.	MAF_USDA=1.639
NC_035089.1	53260952	.	G	A	.	.	MAF_INRAE=4.167
NC_035089.1	53261004	.	G	A	.	.	MAF_USDA=3.279
NC_035089.1	53261162	.	G	A	.	.	MAF_INRAE=5.0
NC_035089.1	53261206	.	C	G	.	.	MAF_INRAE=42.5
NC_035089.1	53261209	.	C	T	.	.	MAF_INRAE=5.0
NC_035089.1	53261267	.	G	A	.	.	MAF_INRAE=1.667
NC_035089.1	53261336	.	C	A	.	.	MAF_INRAE=4.167
NC_035089.1	53261424	.	T	C	.	.	MAF_INRAE=3.333
NC_035089.1	53261430	.	A	G	.	.	MAF_INRAE=48.333
NC_035089.1	53261455	.	C	T	.	.	MAF_INRAE=42.5
NC_035089.1	53261497	.	T	G	.	.	MAF_INRAE=46.667
NC_035089.1	53261539	.	T	C	.	.	MAF_INRAE=2.5
NC_035089.1	53261550	.	T	C	.	.	MAF_INRAE=3.165
NC_035089.1	53261601	.	G	T	.	.	MAF_INRAE=48.333
NC_035089.1	53261629	.	C	T	.	.	MAF_INRAE=26.667
NC_035089.1	53261634	.	A	C	.	.	MAF_INRAE=2.5
NC_035089.1	53261639	.	T	C	.	.	MAF_INRAE=10.759
NC_035089.1	53261648	.	C	G	.	.	MAF_INRAE=14.557
NC_035089.1	53261650	.	G	A	.	.	MAF_INRAE=2.5;MAF_USDA=4.167
NC_035089.1	53261702	.	C	T	.	.	MAF_INRAE=7.5
NC_035089.1	53261757	.	T	A	.	.	MAF_INRAE=4.167
NC_035089.1	53261773	.	C	T	.	.	MAF_INRAE=2.632;MAF_USDA=2.083
NC_035089.1	53262038	.	A	G	.	.	MAF_INRAE=7.5
NC_035089.1	53262088	.	G	T	.	.	MAF_INRAE=35.0
NC_035089.1	53262175	.	T	G	.	.	MAF_INRAE=3.333
NC_035089.1	53262203	.	G	T	.	.	MAF_INRAE=3.333
NC_035089.1	53262208	.	A	T	.	.	MAF_INRAE=18.333
NC_035089.1	53262267	.	G	T	.	.	MAF_INRAE=3.333
NC_035089.1	53262296	.	G	A	.	.	MAF_INRAE=3.333
NC_035089.1	53262422	.	G	A	.	.	MAF_INRAE=15.0
NC_035089.1	53262447	.	C	A	.	.	MAF_INRAE=1.667
NC_035089.1	53262472	.	A	G	.	.	MAF_INRAE=3.333
NC_035089.1	53262499	.	G	A	.	.	MAF_INRAE=3.333;MAF_USDA=33.333
NC_035089.1	53262541	.	C	A	.	.	MAF_INRAE=3.333
NC_035089.1	53262559	.	C	A	.	.	MAF_INRAE=3.333
NC_035089.1	53262568	.	G	C	.	.	MAF_INRAE=44.167
NC_035089.1	53262574	.	T	C	.	.	MAF_INRAE=27.5;MAF_USDA=2.083
NC_035089.1	53262579	.	C	T	.	.	MAF_INRAE=3.333
NC_035089.1	53262615	.	A	C	.	.	MAF_INRAE=5.833
NC_035089.1	53262654	.	G	A	.	.	MAF_INRAE=1.667;MAF_USDA=29.167
NC_035089.1	53262673	.	A	G	.	.	MAF_USDA=11.765
NC_035089.1	53262681	.	G	A	.	.	MAF_USDA=1.639
NC_035089.1	53262772	.	A	T	.	.	MAF_INRAE=41.667
NC_035089.1	53262813	.	A	C	.	.	MAF_INRAE=36.667
NC_035089.1	53262815	.	T	C	.	.	MAF_INRAE=5.0
NC_035089.1	53262835	.	G	T	.	.	MAF_INRAE=19.167
NC_035089.1	53262868	.	A	C	.	.	MAF_INRAE=2.5
NC_035089.1	53276701	.	G	A	.	.	MAF_INRAE=2.5;MAF_USDA=2.459
NC_035089.1	53276713	.	A	C	.	.	MAF_USDA=3.529
NC_035089.1	53276799	.	C	A	.	.	MAF_INRAE=4.167;MAF_USDA=1.639
NC_035089.1	53276810	.	C	A	.	.	MAF_USDA=2.459
NC_035089.1	53276849	.	C	A	.	.	MAF_USDA=20.588
NC_035089.1	53276865	.	A	G	.	.	MAF_INRAE=3.333;MAF_USDA=2.459
NC_035089.1	53276879	.	T	C	.	.	MAF_INRAE=3.333;MAF_USDA=2.459
NC_035089.1	53276884	.	C	T	.	.	MAF_INRAE=3.333;MAF_USDA=2.459
NC_035089.1	53276989	.	T	C	.	.	MAF_INRAE=2.5
NC_035089.1	53277903	.	C	G	.	.	MAF_USDA=8.333
NC_035089.1	53280635	.	G	A	.	.	MAF_USDA=3.529
NC_035089.1	53280665	.	C	T	.	.	MAF_INRAE=1.667;MAF_USDA=10.588
NC_035089.1	53280684	.	G	C	.	.	MAF_INRAE=14.167
NC_035089.1	53280704	.	GAGTT	GAGTC	.	.	MAF_USDA=31.25
NC_035089.1	53280708	.	T	C	.	.	MAF_INRAE=2.5
NC_035089.1	53280769	.	G	A	.	.	MAF_USDA=3.529
NC_035089.1	53280775	.	C	A	.	.	MAF_USDA=1.639
NC_035089.1	53280785	.	C	T	.	.	MAF_INRAE=46.667
NC_035089.1	53280861	.	A	C	.	.	MAF_USDA=43.75
NC_035089.1	53283076	.	T	A	.	.	MAF_USDA=3.279
NC_035089.1	53283078	.	T	C	.	.	MAF_USDA=5.738
NC_035089.1	53283122	.	A	T	.	.	MAF_USDA=43.75
NC_035089.1	53283157	.	GC	GT	.	.	MAF_USDA=37.5
NC_035089.1	53283170	.	C	T	.	.	MAF_USDA=27.083
NC_035089.1	53283171	.	G	A	.	.	MAF_USDA=25.0
NC_035089.1	53283173	.	T	C	.	.	MAF_USDA=18.75
NC_035089.1	53283214	.	T	A	.	.	MAF_USDA=25.0
NC_035089.1	53283216	.	C	T	.	.	MAF_USDA=41.667
NC_035089.1	53283217	.	G	A	.	.	MAF_USDA=14.118
NC_035089.1	53283235	.	T	G	.	.	MAF_USDA=4.118
NC_035089.1	53283272	.	G	A	.	.	MAF_USDA=18.235
NC_035089.1	53283298	.	T	C	.	.	MAF_USDA=2.459
NC_035089.1	53283304	.	C	A	.	.	MAF_USDA=4.098
NC_035089.1	53283433	.	C	T	.	.	MAF_USDA=3.279
NC_035089.1	53283443	.	C	G	.	.	MAF_INRAE=12.658
NC_035089.1	53283448	.	G	A	.	.	MAF_USDA=2.459
NC_035089.1	53283482	.	T	A	.	.	MAF_INRAE=1.667;MAF_USDA=4.167
NC_035089.1	53284867	.	C	T	.	.	MAF_USDA=1.667
NC_035089.1	53285104	.	G	A	.	.	MAF_USDA=8.197
NC_035089.1	53285139	.	G	A	.	.	MAF_USDA=1.639
NC_035089.1	53285155	.	A	G	.	.	MAF_USDA=4.918
NC_035089.1	53285177	.	G	A	.	.	MAF_USDA=1.639
NC_035089.1	53285250	.	T	C	.	.	MAF_USDA=17.262
NC_035089.1	53285262	.	G	A	.	.	MAF_USDA=8.235
NC_035089.1	53285289	.	A	C	.	.	MAF_USDA=11.176
NC_035089.1	53285290	.	C	T	.	.	MAF_USDA=11.765
NC_035089.1	53285297	.	T	G	.	.	MAF_USDA=1.639
NC_035089.1	53285321	.	G	T	.	.	MAF_USDA=18.75
NC_035089.1	53285338	.	T	G	.	.	MAF_USDA=7.059
NC_035089.1	53285355	.	G	T	.	.	MAF_USDA=11.176
NC_035089.1	53285383	.	A	G	.	.	MAF_USDA=12.353
NC_035089.1	53285406	.	A	T	.	.	MAF_USDA=3.279
NC_035089.1	53285433	.	T	A	.	.	MAF_INRAE=2.632
NC_035089.1	53285486	.	T	A	.	.	MAF_USDA=8.824
NC_035089.1	53285495	.	C	A	.	.	MAF_USDA=47.917
NC_035089.1	53285548	.	G	T	.	.	MAF_USDA=12.941
NC_035089.1	53285577	.	ACACTCA	ACACTCT	.	.	MAF_USDA=27.083
NC_035089.1	53285616	.	G	A	.	.	MAF_USDA=11.765
NC_035089.1	53285664	.	C	T	.	.	MAF_USDA=1.176
NC_035089.1	53285686	.	G	T	.	.	MAF_USDA=18.75
NC_035089.1	53285727	.	G	T	.	.	MAF_USDA=18.75
NC_035089.1	53285807	.	T	A	.	.	MAF_USDA=4.167
NC_035089.1	53285836	.	G	T	.	.	MAF_USDA=4.167
NC_035089.1	53285838	.	A	G	.	.	MAF_USDA=2.083
NC_035089.1	53285855	.	C	G	.	.	MAF_USDA=6.25
NC_035089.1	53286091	.	G	A	.	.	MAF_USDA=8.197
NC_035089.1	53286097	.	A	C	.	.	MAF_USDA=7.647
NC_035089.1	53286163	.	T	G	.	.	MAF_USDA=1.639
NC_035089.1	53286240	.	C	T	.	.	MAF_USDA=6.557
NC_035089.1	53286260	.	T	G	.	.	MAF_USDA=6.557
NC_035089.1	53286266	.	T	C	.	.	MAF_USDA=1.639
NC_035089.1	53286524	.	C	T	.	.	MAF_USDA=4.167
NC_035089.1	53288756	.	A	G	.	.	MAF_INRAE=2.632
NC_035089.1	53288873	.	A	G	.	.	MAF_INRAE=5.0
NC_035089.1	53288879	.	G	T	.	.	MAF_INRAE=1.667
NC_035089.1	53288895	.	C	A	.	.	MAF_INRAE=15.0
NC_035089.1	53288904	.	G	T	.	.	MAF_INRAE=10.833
NC_035089.1	53288905	.	C	T	.	.	MAF_INRAE=10.833
NC_035089.1	53288912	.	G	A	.	.	MAF_INRAE=8.333
NC_035089.1	53288951	.	C	A	.	.	MAF_INRAE=2.5
NC_035089.1	53289279	.	C	T	.	.	MAF_USDA=2.083
NC_035089.1	53294831	.	C	T	.	.	MAF_INRAE=3.333
NC_035089.1	53295649	.	C	A	.	.	MAF_USDA=39.13
NC_035089.1	53295673	.	G	C	.	.	MAF_USDA=25.0
NC_035089.1	53295804	.	G	T	.	.	MAF_INRAE=6.667;MAF_USDA=34.783
NC_035089.1	53295809	.	C	A	.	.	MAF_INRAE=2.5;MAF_USDA=5.294
NC_035089.1	53295825	.	G	T	.	.	MAF_INRAE=2.5
NC_035089.1	53295988	.	T	C	.	.	MAF_INRAE=3.165;MAF_USDA=5.0
NC_035089.1	53295992	.	C	T	.	.	MAF_USDA=2.5
NC_035089.1	53296007	.	A	G	.	.	MAF_USDA=2.5
NC_035089.1	53296086	.	G	A	.	.	MAF_INRAE=3.333;MAF_USDA=2.381
NC_035089.1	53296122	.	C	A	.	.	MAF_USDA=6.548
NC_035089.1	53296127	.	T	C	.	.	MAF_INRAE=9.494
NC_035089.1	53296135	.	C	T	.	.	MAF_INRAE=1.667
NC_035089.1	53296151	.	T	A	.	.	MAF_INRAE=1.667
NC_035089.1	53296192	.	G	T	.	.	MAF_INRAE=13.924;MAF_USDA=14.118
NC_035089.1	53296230	.	T	C	.	.	MAF_USDA=1.639
NC_035089.1	53296261	.	T	G	.	.	MAF_INRAE=30.0
NC_035089.1	53296287	.	G	T	.	.	MAF_USDA=1.639
NC_035089.1	53296290	.	G	T	.	.	MAF_USDA=8.333
NC_035089.1	53296458	.	G	A	.	.	MAF_INRAE=3.333
NC_035089.1	53297603	.	G	A	.	.	MAF_USDA=10.656
NC_035089.1	53297767	.	T	A	.	.	MAF_INRAE=5.0
NC_035089.1	53297818	.	C	T	.	.	MAF_INRAE=25.0
NC_035089.1	53297839	.	T	G	.	.	MAF_INRAE=10.127
NC_035089.1	53297846	.	A	G	.	.	MAF_INRAE=40.0
NC_035089.1	53297862	.	G	T	.	.	MAF_INRAE=20.833
NC_035089.1	53297913	.	T	C	.	.	MAF_INRAE=7.5
NC_035089.1	53297940	.	G	T	.	.	MAF_INRAE=2.532
NC_035089.1	53297941	.	A	T	.	.	MAF_INRAE=2.5
NC_035089.1	53297942	.	C	A	.	.	MAF_INRAE=21.667
NC_035089.1	53297973	.	T	A	.	.	MAF_INRAE=2.5
NC_035089.1	53297988	.	G	T	.	.	MAF_INRAE=1.667
NC_035089.1	53298078	.	C	T	.	.	MAF_INRAE=41.667
NC_035089.1	53298234	.	G	C	.	.	MAF_INRAE=4.167
NC_035089.1	53298313	.	T	C	.	.	MAF_USDA=3.279
NC_035089.1	53298314	.	A	T	.	.	MAF_USDA=3.279
NC_035089.1	53298451	.	G	T	.	.	MAF_INRAE=1.667
NC_035089.1	53298589	.	G	T	.	.	MAF_USDA=3.529
NC_035089.1	53298592	.	C	T	.	.	MAF_USDA=3.279
NC_035089.1	53298681	.	C	T	.	.	MAF_INRAE=2.5;MAF_USDA=8.235
NC_035089.1	53298685	.	A	C	.	.	MAF_INRAE=12.025
NC_035089.1	53298727	.	T	C	.	.	MAF_INRAE=43.333
NC_035089.1	53298747	.	T	G	.	.	MAF_INRAE=3.333
NC_035089.1	53298775	.	T	G	.	.	MAF_INRAE=3.333;MAF_USDA=2.459
NC_035089.1	53298813	.	C	T	.	.	MAF_INRAE=9.494;MAF_USDA=2.083
NC_035089.1	53298836	.	C	A	.	.	MAF_USDA=4.918
NC_035089.1	53298842	.	G	C	.	.	MAF_INRAE=3.333
NC_035089.1	53298977	.	C	T	.	.	MAF_USDA=7.059
NC_035089.1	53298978	.	C	T	.	.	MAF_USDA=4.098
NC_035089.1	53298986	.	G	C	.	.	MAF_USDA=14.583
NC_035089.1	53298991	.	A	C	.	.	MAF_USDA=1.639
NC_035089.1	53298993	.	A	G	.	.	MAF_INRAE=33.333
NC_035089.1	53299057	.	A	T	.	.	MAF_USDA=7.647
NC_035089.1	53299125	.	A	G	.	.	MAF_USDA=2.459
NC_035089.1	53299259	.	A	G	.	.	MAF_USDA=25.0
NC_035089.1	53300468	.	A	G	.	.	MAF_INRAE=2.632;MAF_USDA=2.083
NC_035089.1	53300688	.	G	T	.	.	MAF_INRAE=1.667
NC_035089.1	53300711	.	G	T	.	.	MAF_USDA=1.639
NC_035089.1	53300840	.	G	A	.	.	MAF_USDA=4.706
NC_035089.1	53315301	.	G	A	.	.	MAF_INRAE=1.667
NC_035089.1	53315353	.	G	T	.	.	MAF_INRAE=6.667
NC_035089.1	53315498	.	C	G	.	.	MAF_USDA=5.932
NC_035089.1	53316757	.	C	G	.	.	MAF_INRAE=4.167
NC_035089.1	53318483	.	G	A	.	.	MAF_USDA=12.5
NC_035089.1	53318581	.	C	A	.	.	MAF_USDA=8.333
NC_035089.1	53318670	.	C	G	.	.	MAF_USDA=10.417
NC_035089.1	53318671	.	C	G	.	.	MAF_USDA=10.417
NC_035089.1	53318879	.	A	C	.	.	MAF_INRAE=1.667;MAF_USDA=2.083
NC_035089.1	53318935	.	T	C	.	.	MAF_INRAE=8.333;MAF_USDA=10.588
NC_035089.1	53319017	.	C	G	.	.	MAF_USDA=1.639
NC_035089.1	53319044	.	G	A	.	.	MAF_INRAE=27.5
NC_035089.1	53319077	.	A	G	.	.	MAF_INRAE=43.333
NC_035089.1	53319106	.	A	G	.	.	MAF_INRAE=3.333
NC_035089.1	53319164	.	G	A	.	.	MAF_INRAE=10.759;MAF_USDA=2.083
NC_035089.1	53319225	.	G	T	.	.	MAF_INRAE=23.333
NC_035089.1	53319269	.	A	G	.	.	MAF_INRAE=15.19
NC_035089.1	53319272	.	T	A	.	.	MAF_INRAE=15.19
NC_035089.1	53319298	.	C	A	.	.	MAF_INRAE=16.456
NC_035089.1	53319314	.	A	G	.	.	MAF_INRAE=30.0
NC_035089.1	53319320	.	C	T	.	.	MAF_INRAE=7.5;MAF_USDA=10.417
NC_035089.1	53319393	.	T	C	.	.	MAF_INRAE=15.0
NC_035089.1	53319426	.	A	G	.	.	MAF_INRAE=2.632
NC_035089.1	53319463	.	G	A	.	.	MAF_INRAE=19.167
NC_035089.1	53319557	.	G	A	.	.	MAF_INRAE=35.0
NC_035089.1	53319562	.	G	T	.	.	MAF_INRAE=2.5
NC_035089.1	53319565	.	C	T	.	.	MAF_USDA=2.083
NC_035089.1	53319608	.	G	T	.	.	MAF_INRAE=14.557
NC_035089.1	53319679	.	G	T	.	.	MAF_INRAE=2.5
NC_035089.1	53319684	.	C	T	.	.	MAF_INRAE=14.557
NC_035089.1	53319726	.	T	C	.	.	MAF_INRAE=15.833
NC_035089.1	53319875	.	T	C	.	.	MAF_INRAE=2.632
NC_035089.1	53319888	.	T	G	.	.	MAF_INRAE=3.333
NC_035089.1	53319900	.	G	T	.	.	MAF_INRAE=3.333
NC_035089.1	53319913	.	A	T	.	.	MAF_INRAE=13.924
NC_035089.1	53319921	.	G	A	.	.	MAF_INRAE=15.19
NC_035089.1	53319933	.	G	A	.	.	MAF_INRAE=4.167
NC_035089.1	53319947	.	G	T	.	.	MAF_INRAE=4.167
NC_035089.1	53319981	.	A	T	.	.	MAF_INRAE=3.333
NC_035089.1	53320008	.	A	G	.	.	MAF_INRAE=29.167
NC_035089.1	53320020	.	T	C	.	.	MAF_INRAE=14.557
NC_035089.1	53320039	.	T	C	.	.	MAF_INRAE=4.43
NC_035089.1	53320046	.	C	G	.	.	MAF_INRAE=14.557
NC_035089.1	53320075	.	T	G	.	.	MAF_INRAE=3.333
NC_035089.1	53320102	.	A	C	.	.	MAF_INRAE=4.167
NC_035089.1	53320105	.	T	C	.	.	MAF_INRAE=31.667
NC_035089.1	53320130	.	A	C	.	.	MAF_INRAE=10.759
NC_035089.1	53320131	.	G	A	.	.	MAF_USDA=4.918
NC_035089.1	53320140	.	G	A	.	.	MAF_USDA=2.459
NC_035089.1	53320213	.	C	G	.	.	MAF_INRAE=2.5
NC_035089.1	53320252	.	A	G	.	.	MAF_INRAE=4.167
NC_035089.1	53320262	.	A	G	.	.	MAF_INRAE=20.833
NC_035089.1	53320263	.	T	C	.	.	MAF_INRAE=42.5
NC_035089.1	53320286	.	C	T	.	.	MAF_INRAE=44.167
NC_035089.1	53320296	.	C	T	.	.	MAF_INRAE=42.5;MAF_USDA=14.583
NC_035089.1	53320302	.	C	T	.	.	MAF_INRAE=1.667
NC_035089.1	53320340	.	T	C	.	.	MAF_INRAE=4.167
NC_035089.1	53320350	.	T	A	.	.	MAF_INRAE=4.167
NC_035089.1	53320366	.	G	A	.	.	MAF_INRAE=4.167
NC_035089.1	53320376	.	C	T	.	.	MAF_INRAE=16.667;MAF_USDA=8.333
NC_035089.1	53320388	.	G	A	.	.	MAF_INRAE=4.167
NC_035089.1	53320392	.	C	T	.	.	MAF_INRAE=19.167
NC_035089.1	53320416	.	C	T	.	.	MAF_USDA=14.583
NC_035089.1	53320432	.	G	A	.	.	MAF_INRAE=2.632
NC_035089.1	53320442	.	C	A	.	.	MAF_INRAE=4.43
NC_035089.1	53320468	.	G	A	.	.	MAF_USDA=14.583
NC_035089.1	53320471	.	G	C	.	.	MAF_INRAE=20.833
NC_035089.1	53320528	.	A	C	.	.	MAF_INRAE=5.0
NC_035089.1	53320530	.	G	A	.	.	MAF_INRAE=20.0
NC_035089.1	53320532	.	G	T	.	.	MAF_USDA=2.459
NC_035089.1	53320572	.	G	T	.	.	MAF_INRAE=2.5
NC_035089.1	53320593	.	C	T	.	.	MAF_INRAE=1.667;MAF_USDA=47.917
NC_035089.1	53320602	.	C	T	.	.	MAF_INRAE=12.5
NC_035089.1	53320624	.	C	T	.	.	MAF_INRAE=2.5
NC_035089.1	53320638	.	G	A	.	.	MAF_INRAE=4.167
NC_035089.1	53320641	.	T	A	.	.	MAF_INRAE=5.0
NC_035089.1	53320703	.	C	T	.	.	MAF_USDA=29.167
NC_035089.1	53323087	.	A	G	.	.	MAF_USDA=2.459
NC_035089.1	53323108	.	C	A	.	.	MAF_USDA=1.639
NC_035089.1	53323165	.	C	T	.	.	MAF_INRAE=20.0
NC_035089.1	53323174	.	T	G	.	.	MAF_INRAE=30.833
NC_035089.1	53323178	.	G	T	.	.	MAF_INRAE=1.667
NC_035089.1	53323250	.	A	G	.	.	MAF_INRAE=12.025
NC_035089.1	53323253	.	T	G	.	.	MAF_INRAE=4.167
NC_035089.1	53323610	.	C	A	.	.	MAF_USDA=25.0
NC_035089.1	53325007	.	A	G	.	.	MAF_USDA=2.459
NC_035089.1	53325024	.	G	A	.	.	MAF_USDA=2.459
NC_035089.1	53325027	.	G	T	.	.	MAF_INRAE=13.333
NC_035089.1	53325048	.	C	T	.	.	MAF_INRAE=40.0;MAF_USDA=14.583
NC_035089.1	53325060	.	C	G	.	.	MAF_INRAE=16.667
NC_035089.1	53325071	.	A	C	.	.	MAF_INRAE=32.5
NC_035089.1	53325111	.	G	A	.	.	MAF_INRAE=15.823
NC_035089.1	53325121	.	G	A	.	.	MAF_INRAE=19.167
NC_035089.1	53325130	.	T	C	.	.	MAF_INRAE=8.333
NC_035089.1	53325140	.	C	T	.	.	MAF_INRAE=30.833
NC_035089.1	53325175	.	G	A	.	.	MAF_INRAE=12.5;MAF_USDA=5.738
NC_035089.1	53325177	.	G	A	.	.	MAF_INRAE=1.667
NC_035089.1	53325272	.	G	T	.	.	MAF_INRAE=22.5
NC_035089.1	53325333	.	G	T	.	.	MAF_INRAE=1.667
NC_035089.1	53325340	.	T	C	.	.	MAF_INRAE=1.667
NC_035089.1	53325343	.	G	A	.	.	MAF_INRAE=1.667
NC_035089.1	53325344	.	A	G	.	.	MAF_INRAE=1.667
NC_035089.1	53325348	.	G	T	.	.	MAF_INRAE=1.667
NC_035089.1	53325366	.	G	T	.	.	MAF_INRAE=28.333
NC_035089.1	53325387	.	G	A	.	.	MAF_INRAE=3.333
NC_035089.1	53325454	.	G	A	.	.	MAF_INRAE=10.0
NC_035089.1	53325804	.	C	T	.	.	MAF_USDA=1.639
NC_035089.1	53325810	.	C	T	.	.	MAF_USDA=2.459
NC_035089.1	53325931	.	C	A	.	.	MAF_USDA=2.083
NC_035089.1	53326064	.	G	T	.	.	MAF_USDA=35.417
NC_035089.1	53326170	.	C	A	.	.	MAF_USDA=2.083
NC_035089.1	53327072	.	T	A	.	.	MAF_INRAE=2.632
NC_035089.1	53327192	.	T	A	.	.	MAF_USDA=10.656
NC_035089.1	53327195	.	C	G	.	.	MAF_USDA=20.588
NC_035089.1	53327305	.	G	T	.	.	MAF_USDA=2.459
NC_035089.1	53327322	.	A	C	.	.	MAF_USDA=2.459
NC_035089.1	53327336	.	A	C	.	.	MAF_INRAE=4.167
NC_035089.1	53327353	.	G	A	.	.	MAF_INRAE=6.667
NC_035089.1	53327363	.	G	T	.	.	MAF_USDA=2.459
NC_035089.1	53327404	.	C	T	.	.	MAF_USDA=4.167
NC_035089.1	53327459	.	C	T	.	.	MAF_USDA=6.25
NC_035089.1	53328575	.	A	G	.	.	MAF_USDA=8.333
NC_035089.1	53328950	.	G	T	.	.	MAF_USDA=37.5
NC_035089.1	53328955	.	T	C	.	.	MAF_USDA=9.016
NC_035089.1	53328974	.	A	G	.	.	MAF_USDA=37.5
NC_035089.1	53329009	.	T	A	.	.	MAF_USDA=9.836
NC_035089.1	53329130	.	T	A	.	.	MAF_INRAE=3.333
NC_035089.1	53329168	.	G	A	.	.	MAF_USDA=12.5
NC_035089.1	53329210	.	T	C	.	.	MAF_INRAE=23.333
NC_035089.1	53329244	.	G	C	.	.	MAF_INRAE=5.0
NC_035089.1	53329521	.	C	T	.	.	MAF_USDA=2.459
NC_035089.1	53329530	.	A	T	.	.	MAF_INRAE=18.333;MAF_USDA=9.412
NC_035089.1	53329559	.	G	A	.	.	MAF_USDA=2.459
NC_035089.1	53329705	.	A	G	.	.	MAF_USDA=14.754
NC_035089.1	53329804	.	G	T	.	.	MAF_USDA=8.235
NC_035089.1	53329847	.	A	T	.	.	MAF_INRAE=1.667
NC_035089.1	53331463	.	C	A	.	.	MAF_INRAE=4.167
NC_035089.1	53331716	.	A	C	.	.	MAF_INRAE=5.833
NC_035089.1	53331717	.	A	C	.	.	MAF_INRAE=5.833
NC_035089.1	53331721	.	T	A	.	.	MAF_INRAE=5.0
NC_035089.1	53331932	.	A	G	.	.	MAF_USDA=4.167
NC_035089.1	53331935	.	G	A	.	.	MAF_USDA=1.639
NC_035089.1	53331936	.	C	A	.	.	MAF_USDA=29.167
NC_035089.1	53335542	.	G	A	.	.	MAF_USDA=1.667
NC_035089.1	53335559	.	G	T	.	.	MAF_INRAE=23.418;MAF_USDA=9.167
NC_035089.1	53335561	.	C	A	.	.	MAF_USDA=1.667
NC_035089.1	53335576	.	G	T	.	.	MAF_INRAE=5.833
NC_035089.1	53335583	.	G	A	.	.	MAF_INRAE=5.833;MAF_USDA=3.279
NC_035089.1	53335584	.	T	A	.	.	MAF_INRAE=34.167
NC_035089.1	53335586	.	C	T	.	.	MAF_INRAE=5.833;MAF_USDA=3.279
NC_035089.1	53335609	.	C	A	.	.	MAF_INRAE=9.167;MAF_USDA=4.706
NC_035089.1	53335610	.	T	C	.	.	MAF_INRAE=5.833
NC_035089.1	53335611	.	G	T	.	.	MAF_INRAE=5.833
NC_035089.1	53335616	.	T	C	.	.	MAF_INRAE=5.833
NC_035089.1	53335618	.	T	G	.	.	MAF_INRAE=2.5;MAF_USDA=12.295
NC_035089.1	53335621	.	C	T	.	.	MAF_INRAE=15.0
NC_035089.1	53335632	.	T	G	.	.	MAF_USDA=1.639
NC_035089.1	53335659	.	A	C	.	.	MAF_INRAE=3.333;MAF_USDA=8.824
NC_035089.1	53335663	.	G	C	.	.	MAF_INRAE=3.333;MAF_USDA=8.824
NC_035089.1	53335678	.	A	G	.	.	MAF_INRAE=2.5;MAF_USDA=9.412
NC_035089.1	53335717	.	G	A	.	.	MAF_USDA=1.639
NC_035089.1	53335759	.	C	T	.	.	MAF_USDA=2.459
NC_035089.1	53335834	.	G	A	.	.	MAF_USDA=4.918
NC_035089.1	53335882	.	C	G	.	.	MAF_USDA=8.824
NC_035089.1	53335923	.	T	C	.	.	MAF_INRAE=6.667;MAF_USDA=3.279
NC_035089.1	53335938	.	G	C	.	.	MAF_USDA=4.098
NC_035089.1	53336488	.	T	C	.	.	MAF_USDA=1.695
NC_035089.1	53336506	.	G	A	.	.	MAF_USDA=8.475
NC_035089.1	53336628	.	G	T	.	.	MAF_INRAE=40.0
NC_035089.1	53336631	.	G	A	.	.	MAF_USDA=1.667
NC_035089.1	53336638	.	C	T	.	.	MAF_INRAE=8.333;MAF_USDA=1.667
NC_035089.1	53336651	.	A	C	.	.	MAF_INRAE=42.5
NC_035089.1	53336657	.	G	T	.	.	MAF_USDA=7.5
NC_035089.1	53336663	.	A	G	.	.	MAF_INRAE=4.167
NC_035089.1	53336693	.	G	A	.	.	MAF_INRAE=7.5
NC_035089.1	53336734	.	T	C	.	.	MAF_USDA=3.614
NC_035089.1	53337964	.	G	A	.	.	MAF_USDA=1.695
NC_035089.1	53338005	.	T	C	.	.	MAF_USDA=4.762
NC_035089.1	53338134	.	G	A	.	.	MAF_USDA=1.667
NC_035089.1	53338185	.	C	T	.	.	MAF_INRAE=35.0;MAF_USDA=10.833
NC_035089.1	53338204	.	C	T	.	.	MAF_USDA=3.333
NC_035089.1	53338236	.	G	T	.	.	MAF_INRAE=18.333
NC_035089.1	53338264	.	G	A	.	.	MAF_INRAE=4.167
NC_035089.1	53338265	.	A	G	.	.	MAF_INRAE=4.167
NC_035089.1	53338280	.	C	T	.	.	MAF_INRAE=40.0
NC_035089.1	53338299	.	C	G	.	.	MAF_INRAE=5.833
NC_035089.1	53338375	.	G	T	.	.	MAF_INRAE=40.833
NC_035089.1	53338425	.	T	C	.	.	MAF_INRAE=1.667
NC_035089.1	53338436	.	G	C	.	.	MAF_INRAE=1.667
NC_035089.1	53338438	.	G	T	.	.	MAF_INRAE=1.667
NC_035089.1	53338439	.	G	A	.	.	MAF_INRAE=22.5
NC_035089.1	53338472	.	G	A	.	.	MAF_INRAE=23.333
NC_035089.1	53338473	.	T	G	.	.	MAF_INRAE=2.632;MAF_USDA=1.667
NC_035089.1	53338491	.	T	C	.	.	MAF_USDA=10.833
NC_035089.1	53338525	.	A	G	.	.	MAF_INRAE=2.5
NC_035089.1	53338536	.	T	C	.	.	MAF_INRAE=3.797;MAF_USDA=4.167
NC_035089.1	53338542	.	T	C	.	.	MAF_INRAE=9.494
NC_035089.1	53338551	.	G	T	.	.	MAF_INRAE=20.833
NC_035089.1	53338580	.	A	G	.	.	MAF_USDA=1.667
NC_035089.1	53338631	.	C	T	.	.	MAF_USDA=2.5
NC_035089.1	53338666	.	T	A	.	.	MAF_USDA=3.333
NC_035089.1	53339109	.	C	G	.	.	MAF_INRAE=2.5
NC_035089.1	53340703	.	C	A	.	.	MAF_INRAE=5.833
NC_035089.1	53340706	.	C	A	.	.	MAF_INRAE=33.333
NC_035089.1	53340749	.	G	C	.	.	MAF_INRAE=3.333
NC_035089.1	53340924	.	A	T	.	.	MAF_INRAE=5.833
NC_035089.1	53341084	.	A	C	.	.	MAF_INRAE=5.0
NC_035089.1	53341087	.	G	T	.	.	MAF_INRAE=34.167
NC_035089.1	53341121	.	G	C	.	.	MAF_INRAE=44.167
NC_035089.1	53341163	.	G	T	.	.	MAF_INRAE=3.333;MAF_USDA=6.25
NC_035089.1	53341211	.	A	G	.	.	MAF_INRAE=36.667;MAF_USDA=11.667
NC_035089.1	53341217	.	T	A	.	.	MAF_USDA=1.667
NC_035089.1	53341227	.	G	T	.	.	MAF_INRAE=6.667;MAF_USDA=3.333
NC_035089.1	53341242	.	G	A	.	.	MAF_INRAE=34.167;MAF_USDA=4.167
NC_035089.1	53341244	.	G	A	.	.	MAF_USDA=3.333
NC_035089.1	53341290	.	T	G	.	.	MAF_INRAE=39.167;MAF_USDA=15.0
NC_035089.1	53341531	.	A	T	.	.	MAF_INRAE=1.667
NC_035089.1	53341554	.	C	T	.	.	MAF_INRAE=1.667
NC_035089.1	53341565	.	C	T	.	.	MAF_INRAE=1.667
NC_035089.1	53341589	.	A	C	.	.	MAF_INRAE=30.0
NC_035089.1	53341596	.	A	G	.	.	MAF_USDA=2.459
NC_035089.1	53341658	.	A	G	.	.	MAF_INRAE=2.5
NC_035089.1	53344844	.	A	G	.	.	MAF_USDA=14.754
NC_035089.1	53344967	.	G	A	.	.	MAF_INRAE=5.833
NC_035089.1	53345149	.	G	A	.	.	MAF_USDA=4.918
NC_035089.1	53345220	.	T	C	.	.	MAF_USDA=2.459
NC_035089.1	53346224	.	C	T	.	.	MAF_USDA=37.5
NC_035089.1	53346318	.	T	G	.	.	MAF_INRAE=4.167
NC_035089.1	53346329	.	C	T	.	.	MAF_INRAE=26.667
NC_035089.1	53346715	.	A	G	.	.	MAF_USDA=1.639
NC_035089.1	53353652	.	A	C	.	.	MAF_USDA=36.957
NC_035089.1	53353781	.	A	C	.	.	MAF_INRAE=1.667
NC_035089.1	53353828	.	G	T	.	.	MAF_INRAE=4.167;MAF_USDA=6.25
NC_035089.1	53353866	.	T	C	.	.	MAF_INRAE=2.632;MAF_USDA=1.639
NC_035089.1	53353936	.	G	A	.	.	MAF_USDA=25.0
NC_035089.1	53353968	.	A	G	.	.	MAF_USDA=2.459
```
