## Supplemental Data 1 for "Development of a high-density 665 K SNP array for rainbow trout genome-wide genotyping": INRAE_USDA_MAF1.vcf (part 258 of 1714)

```
NC_035089.1	53353971	.	G	C	.	.	MAF_USDA=1.639
NC_035089.1	53353995	.	G	A	.	.	MAF_USDA=1.639
NC_035089.1	53354030	.	G	C	.	.	MAF_INRAE=32.5
NC_035089.1	53354138	.	A	G	.	.	MAF_INRAE=25.949
NC_035089.1	53354177	.	C	A	.	.	MAF_USDA=4.098
NC_035089.1	53354182	.	A	T	.	.	MAF_USDA=3.279
NC_035089.1	53354198	.	GCAACAACAACAAG	GCAACAACAACAAT	.	.	MAF_USDA=22.917
NC_035089.1	53354210	.	A	C	.	.	MAF_INRAE=2.5
NC_035089.1	53354211	.	G	T	.	.	MAF_INRAE=5.0
NC_035089.1	53354228	.	G	T	.	.	MAF_USDA=9.412
NC_035089.1	53354264	.	T	A	.	.	MAF_USDA=3.279
NC_035089.1	53354271	.	T	C	.	.	MAF_USDA=3.279
NC_035089.1	53354322	.	T	C	.	.	MAF_INRAE=24.051;MAF_USDA=4.098
NC_035089.1	53355608	.	T	C	.	.	MAF_INRAE=29.167
NC_035089.1	53355677	.	A	T	.	.	MAF_INRAE=29.167
NC_035089.1	53355678	.	A	C	.	.	MAF_INRAE=29.167
NC_035089.1	53355716	.	G	T	.	.	MAF_INRAE=49.167;MAF_USDA=35.882
NC_035089.1	53355723	.	A	G	.	.	MAF_INRAE=1.667;MAF_USDA=2.459
NC_035089.1	53355827	.	C	T	.	.	MAF_INRAE=3.333;MAF_USDA=5.738
NC_035089.1	53355903	.	G	C	.	.	MAF_INRAE=2.5
NC_035089.1	53355927	.	A	C	.	.	MAF_INRAE=27.215
NC_035089.1	53355976	.	G	T	.	.	MAF_INRAE=22.5
NC_035089.1	53356007	.	A	C	.	.	MAF_INRAE=35.833
NC_035089.1	53356089	.	C	A	.	.	MAF_INRAE=13.333
NC_035089.1	53356174	.	A	C	.	.	MAF_INRAE=27.5
NC_035089.1	53356184	.	G	C	.	.	MAF_INRAE=30.0
NC_035089.1	53356207	.	T	A	.	.	MAF_INRAE=26.582
NC_035089.1	53356272	.	G	A	.	.	MAF_INRAE=35.0
NC_035089.1	53356358	.	T	C	.	.	MAF_INRAE=3.333
NC_035089.1	53356367	.	T	A	.	.	MAF_INRAE=27.215
NC_035089.1	53356378	.	G	T	.	.	MAF_INRAE=5.063
NC_035089.1	53356486	.	A	C	.	.	MAF_INRAE=9.167
NC_035089.1	53356487	.	A	G	.	.	MAF_INRAE=2.5
NC_035089.1	53356489	.	T	G	.	.	MAF_INRAE=2.632
NC_035089.1	53356490	.	T	G	.	.	MAF_INRAE=3.333
NC_035089.1	53356530	.	A	T	.	.	MAF_INRAE=4.167
NC_035089.1	53356539	.	C	T	.	.	MAF_INRAE=4.167
NC_035089.1	53356560	.	T	G	.	.	MAF_INRAE=27.215
NC_035089.1	53356595	.	C	T	.	.	MAF_INRAE=3.333
NC_035089.1	53356600	.	T	A	.	.	MAF_INRAE=25.949
NC_035089.1	53356615	.	C	A	.	.	MAF_INRAE=26.582
NC_035089.1	53356654	.	C	T	.	.	MAF_INRAE=2.632
NC_035089.1	53356740	.	T	C	.	.	MAF_INRAE=48.333
NC_035089.1	53356741	.	G	A	.	.	MAF_INRAE=3.333
NC_035089.1	53356743	.	T	C	.	.	MAF_INRAE=35.833
NC_035089.1	53356745	.	T	A	.	.	MAF_INRAE=35.833
NC_035089.1	53356746	.	C	A	.	.	MAF_INRAE=35.833
NC_035089.1	53356752	.	C	T	.	.	MAF_INRAE=27.848
NC_035089.1	53356769	.	G	T	.	.	MAF_INRAE=9.167
NC_035089.1	53356779	.	G	T	.	.	MAF_INRAE=46.667
NC_035089.1	53356838	.	C	A	.	.	MAF_INRAE=2.5
NC_035089.1	53356910	.	C	T	.	.	MAF_INRAE=2.5
NC_035089.1	53356924	.	G	A	.	.	MAF_INRAE=4.167
NC_035089.1	53356997	.	G	A	.	.	MAF_INRAE=4.167
NC_035089.1	53357034	.	T	C	.	.	MAF_INRAE=4.167
NC_035089.1	53357076	.	C	T	.	.	MAF_USDA=16.667
NC_035089.1	53357089	.	C	T	.	.	MAF_INRAE=2.5
NC_035089.1	53357108	.	G	A	.	.	MAF_INRAE=21.667
NC_035089.1	53357137	.	A	G	.	.	MAF_INRAE=1.899
NC_035089.1	53357144	.	G	C	.	.	MAF_INRAE=3.333
NC_035089.1	53357167	.	C	A	.	.	MAF_INRAE=12.5
NC_035089.1	53357189	.	C	A	.	.	MAF_INRAE=3.333
NC_035089.1	53357219	.	C	T	.	.	MAF_INRAE=47.5
NC_035089.1	53357265	.	C	T	.	.	MAF_INRAE=21.667
NC_035089.1	53357286	.	T	A	.	.	MAF_INRAE=9.167
NC_035089.1	53357310	.	C	T	.	.	MAF_INRAE=26.582
NC_035089.1	53357338	.	C	T	.	.	MAF_INRAE=3.333
NC_035089.1	53357369	.	A	T	.	.	MAF_INRAE=43.333
NC_035089.1	53357468	.	G	T	.	.	MAF_INRAE=22.5
NC_035089.1	53357528	.	T	A	.	.	MAF_INRAE=24.167
NC_035089.1	53357570	.	G	T	.	.	MAF_INRAE=1.667
NC_035089.1	53357607	.	C	T	.	.	MAF_INRAE=20.833
NC_035089.1	53357629	.	C	T	.	.	MAF_INRAE=5.0
NC_035089.1	53357716	.	C	A	.	.	MAF_INRAE=46.667
NC_035089.1	53357764	.	G	C	.	.	MAF_USDA=2.083
NC_035089.1	53357829	.	C	T	.	.	MAF_INRAE=25.949
NC_035089.1	53357922	.	C	T	.	.	MAF_INRAE=3.797;MAF_USDA=6.25
NC_035089.1	53358052	.	A	C	.	.	MAF_INRAE=20.0;MAF_USDA=4.167
NC_035089.1	53358063	.	T	C	.	.	MAF_INRAE=10.833
NC_035089.1	53358064	.	A	T	.	.	MAF_INRAE=19.167;MAF_USDA=10.417
NC_035089.1	53358098	.	G	A	.	.	MAF_INRAE=2.632
NC_035089.1	53358138	.	C	T	.	.	MAF_USDA=7.377
NC_035089.1	53358226	.	C	A	.	.	MAF_USDA=18.75
NC_035089.1	53360897	.	G	T	.	.	MAF_USDA=15.909
NC_035089.1	53360984	.	G	T	.	.	MAF_USDA=8.696
NC_035089.1	53361003	.	G	T	.	.	MAF_USDA=6.557
NC_035089.1	53361006	.	T	C	.	.	MAF_USDA=6.557
NC_035089.1	53361057	.	C	T	.	.	MAF_INRAE=3.797;MAF_USDA=5.294
NC_035089.1	53361079	.	A	G	.	.	MAF_INRAE=13.158;MAF_USDA=15.294
NC_035089.1	53361098	.	G	A	.	.	MAF_INRAE=3.333
NC_035089.1	53361099	.	A	C	.	.	MAF_USDA=3.279
NC_035089.1	53361111	.	G	A	.	.	MAF_INRAE=6.667;MAF_USDA=9.016
NC_035089.1	53361119	.	T	A	.	.	MAF_USDA=10.417
NC_035089.1	53361129	.	T	C	.	.	MAF_USDA=2.459
NC_035089.1	53361265	.	T	G	.	.	MAF_USDA=2.083
NC_035089.1	53361348	.	A	T	.	.	MAF_INRAE=35.0;MAF_USDA=17.059
NC_035089.1	53361415	.	G	T	.	.	MAF_USDA=2.459
NC_035089.1	53361446	.	C	T	.	.	MAF_USDA=12.5
NC_035089.1	53367639	.	A	G	.	.	MAF_INRAE=40.833
NC_035089.1	53367640	.	G	C	.	.	MAF_INRAE=36.667
NC_035089.1	53367661	.	T	A	.	.	MAF_INRAE=44.167
NC_035089.1	53367673	.	A	G	.	.	MAF_INRAE=27.5
NC_035089.1	53367940	.	C	A	.	.	MAF_USDA=9.036
NC_035089.1	53368002	.	G	A	.	.	MAF_INRAE=8.861
NC_035089.1	53368023	.	C	A	.	.	MAF_INRAE=14.167;MAF_USDA=4.706
NC_035089.1	53368052	.	G	C	.	.	MAF_INRAE=5.833
NC_035089.1	53368064	.	T	C	.	.	MAF_INRAE=34.167;MAF_USDA=9.836
NC_035089.1	53368074	.	C	T	.	.	MAF_USDA=1.639
NC_035089.1	53368114	.	G	A	.	.	MAF_INRAE=10.833;MAF_USDA=4.098
NC_035089.1	53368128	.	A	G	.	.	MAF_USDA=4.098
NC_035089.1	53368141	.	C	T	.	.	MAF_USDA=8.197
NC_035089.1	53368166	.	A	T	.	.	MAF_INRAE=5.833
NC_035089.1	53368167	.	A	T	.	.	MAF_INRAE=45.0
NC_035089.1	53368168	.	A	T	.	.	MAF_USDA=2.5
NC_035089.1	53368169	.	A	T	.	.	MAF_USDA=3.333
NC_035089.1	53368175	.	T	G	.	.	MAF_INRAE=34.167
NC_035089.1	53368195	.	T	G	.	.	MAF_USDA=1.639
NC_035089.1	53368213	.	A	C	.	.	MAF_INRAE=30.0;MAF_USDA=10.656
NC_035089.1	53369092	.	C	A	.	.	MAF_USDA=16.667
NC_035089.1	53369187	.	G	A	.	.	MAF_USDA=3.012
NC_035089.1	53371736	.	A	G	.	.	MAF_USDA=12.5
NC_035089.1	53371814	.	T	C	.	.	MAF_USDA=22.917
NC_035089.1	53371968	.	G	A	.	.	MAF_INRAE=13.158
NC_035089.1	53372030	.	C	T	.	.	MAF_INRAE=13.158
NC_035089.1	53373792	.	G	A	.	.	MAF_INRAE=2.632
NC_035089.1	53373943	.	C	T	.	.	MAF_USDA=1.786
NC_035089.1	53374021	.	C	T	.	.	MAF_INRAE=2.632
NC_035089.1	53375760	.	C	T	.	.	MAF_USDA=4.348
NC_035089.1	53379083	.	A	G	.	.	MAF_INRAE=8.333;MAF_USDA=8.696
NC_035089.1	53379107	.	G	A	.	.	MAF_INRAE=5.833
NC_035089.1	53379155	.	T	A	.	.	MAF_INRAE=13.291
NC_035089.1	53379162	.	A	G	.	.	MAF_INRAE=13.333
NC_035089.1	53379199	.	C	A	.	.	MAF_USDA=8.235
NC_035089.1	53379207	.	G	T	.	.	MAF_INRAE=1.667
NC_035089.1	53379259	.	A	C	.	.	MAF_USDA=14.706
NC_035089.1	53379263	.	G	T	.	.	MAF_USDA=3.279
NC_035089.1	53379305	.	G	T	.	.	MAF_USDA=2.459
NC_035089.1	53379337	.	C	T	.	.	MAF_INRAE=2.632;MAF_USDA=11.176
NC_035089.1	53379420	.	C	T	.	.	MAF_INRAE=1.667
NC_035089.1	53379422	.	A	G	.	.	MAF_INRAE=4.167
NC_035089.1	53379430	.	T	G	.	.	MAF_USDA=2.459
NC_035089.1	53379449	.	G	A	.	.	MAF_INRAE=1.667
NC_035089.1	53379461	.	G	A	.	.	MAF_INRAE=10.0
NC_035089.1	53379594	.	C	T	.	.	MAF_USDA=13.529
NC_035089.1	53379659	.	G	A	.	.	MAF_INRAE=15.0;MAF_USDA=8.197
NC_035089.1	53379763	.	G	T	.	.	MAF_INRAE=2.5
NC_035089.1	53379774	.	G	A	.	.	MAF_INRAE=46.667
NC_035089.1	53379892	.	C	T	.	.	MAF_INRAE=40.0
NC_035089.1	53379938	.	G	A	.	.	MAF_USDA=1.639
NC_035089.1	53380040	.	C	A	.	.	MAF_INRAE=49.167
NC_035089.1	53380044	.	A	C	.	.	MAF_INRAE=39.167
NC_035089.1	53380045	.	A	T	.	.	MAF_INRAE=49.167
NC_035089.1	53380057	.	A	T	.	.	MAF_INRAE=49.167
NC_035089.1	53380102	.	T	A	.	.	MAF_INRAE=49.167
NC_035089.1	53380103	.	G	A	.	.	MAF_USDA=1.639
NC_035089.1	53380127	.	T	G	.	.	MAF_USDA=4.098
NC_035089.1	53380134	.	G	T	.	.	MAF_INRAE=47.5
NC_035089.1	53380167	.	A	C	.	.	MAF_INRAE=40.0
NC_035089.1	53380214	.	C	T	.	.	MAF_USDA=1.765
NC_035089.1	53380216	.	A	T	.	.	MAF_INRAE=28.333
NC_035089.1	53380223	.	T	A	.	.	MAF_USDA=4.167
NC_035089.1	53380228	.	T	A	.	.	MAF_USDA=1.639
NC_035089.1	53380238	.	C	T	.	.	MAF_USDA=2.459
NC_035089.1	53380243	.	G	A	.	.	MAF_USDA=1.639
NC_035089.1	53380248	.	A	T	.	.	MAF_INRAE=2.5;MAF_USDA=5.882
NC_035089.1	53380285	.	C	T	.	.	MAF_USDA=1.639
NC_035089.1	53380308	.	G	T	.	.	MAF_USDA=2.459
NC_035089.1	53380354	.	A	T	.	.	MAF_INRAE=6.667;MAF_USDA=43.75
NC_035089.1	53380382	.	G	A	.	.	MAF_INRAE=1.667
NC_035089.1	53380400	.	A	C	.	.	MAF_INRAE=14.167
NC_035089.1	53380418	.	G	A	.	.	MAF_INRAE=7.5
NC_035089.1	53380584	.	A	C	.	.	MAF_INRAE=25.0;MAF_USDA=7.831
NC_035089.1	53380587	.	G	T	.	.	MAF_INRAE=48.333;MAF_USDA=28.261
NC_035089.1	53380670	.	G	A	.	.	MAF_USDA=14.583
NC_035089.1	53380673	.	G	T	.	.	MAF_INRAE=10.526
NC_035089.1	53380719	.	C	A	.	.	MAF_USDA=5.294
NC_035089.1	53380726	.	A	G	.	.	MAF_USDA=3.279
NC_035089.1	53380785	.	G	C	.	.	MAF_USDA=8.824
NC_035089.1	53380857	.	A	C	.	.	MAF_USDA=9.167
NC_035089.1	53380906	.	T	C	.	.	MAF_USDA=4.918
NC_035089.1	53380932	.	A	G	.	.	MAF_USDA=4.918
NC_035089.1	53380964	.	A	G	.	.	MAF_USDA=8.696
NC_035089.1	53381040	.	C	G	.	.	MAF_USDA=18.75
NC_035089.1	53381440	.	G	A	.	.	MAF_INRAE=3.333;MAF_USDA=8.333
NC_035089.1	53381513	.	G	T	.	.	MAF_USDA=12.5
NC_035089.1	53381704	.	C	T	.	.	MAF_INRAE=39.167
NC_035089.1	53381707	.	T	G	.	.	MAF_INRAE=20.0
NC_035089.1	53381715	.	C	T	.	.	MAF_INRAE=39.167;MAF_USDA=47.917
NC_035089.1	53381733	.	C	T	.	.	MAF_INRAE=5.833
NC_035089.1	53381799	.	T	A	.	.	MAF_USDA=2.459
NC_035089.1	53381822	.	C	A	.	.	MAF_USDA=4.098
NC_035089.1	53381852	.	G	T	.	.	MAF_INRAE=30.0
NC_035089.1	53381864	.	C	A	.	.	MAF_USDA=4.098
NC_035089.1	53381866	.	T	C	.	.	MAF_USDA=2.459
NC_035089.1	53381869	.	C	T	.	.	MAF_INRAE=20.833
NC_035089.1	53381874	.	G	A	.	.	MAF_USDA=4.118
NC_035089.1	53381887	.	G	A	.	.	MAF_USDA=4.098
NC_035089.1	53381898	.	T	C	.	.	MAF_INRAE=22.5;MAF_USDA=4.918
NC_035089.1	53381901	.	T	G	.	.	MAF_INRAE=22.5;MAF_USDA=6.557
NC_035089.1	53381902	.	A	T	.	.	MAF_INRAE=22.5;MAF_USDA=4.918
NC_035089.1	53381939	.	C	G	.	.	MAF_INRAE=2.5
NC_035089.1	53381966	.	G	A	.	.	MAF_INRAE=2.632
NC_035089.1	53382024	.	A	G	.	.	MAF_INRAE=10.833;MAF_USDA=1.639
NC_035089.1	53382070	.	C	T	.	.	MAF_USDA=2.083
NC_035089.1	53384896	.	T	A	.	.	MAF_USDA=6.522
NC_035089.1	53384898	.	A	T	.	.	MAF_USDA=6.522
NC_035089.1	53384908	.	C	T	.	.	MAF_USDA=4.167
NC_035089.1	53384916	.	C	T	.	.	MAF_USDA=4.918
NC_035089.1	53384926	.	G	A	.	.	MAF_USDA=4.167
NC_035089.1	53384962	.	C	T	.	.	MAF_INRAE=2.632;MAF_USDA=6.471
NC_035089.1	53384983	.	T	C	.	.	MAF_INRAE=2.632
NC_035089.1	53384997	.	G	T	.	.	MAF_INRAE=2.632;MAF_USDA=14.583
NC_035089.1	53385018	.	G	T	.	.	MAF_USDA=1.639
NC_035089.1	53385032	.	G	C	.	.	MAF_USDA=2.459
NC_035089.1	53385146	.	A	C	.	.	MAF_INRAE=2.632
NC_035089.1	53385217	.	A	G	.	.	MAF_INRAE=2.632
NC_035089.1	53385251	.	G	C	.	.	MAF_USDA=4.098
NC_035089.1	53385262	.	A	G	.	.	MAF_USDA=4.098
NC_035089.1	53385273	.	G	T	.	.	MAF_INRAE=1.667
NC_035089.1	53385277	.	C	A	.	.	MAF_INRAE=19.167;MAF_USDA=6.471
NC_035089.1	53385379	.	G	A	.	.	MAF_USDA=1.639
NC_035089.1	53385384	.	G	A	.	.	MAF_USDA=2.459
NC_035089.1	53388816	.	C	T	.	.	MAF_INRAE=2.632
NC_035089.1	53397586	.	G	A	.	.	MAF_INRAE=6.667;MAF_USDA=6.557
NC_035089.1	53397621	.	C	T	.	.	MAF_INRAE=8.333;MAF_USDA=12.5
NC_035089.1	53397647	.	A	G	.	.	MAF_INRAE=2.632
NC_035089.1	53397657	.	G	A	.	.	MAF_INRAE=22.5;MAF_USDA=10.417
NC_035089.1	53397775	.	T	A	.	.	MAF_INRAE=15.0
NC_035089.1	53397817	.	G	A	.	.	MAF_INRAE=2.5
NC_035089.1	53397856	.	A	T	.	.	MAF_INRAE=2.5
NC_035089.1	53397945	.	T	A	.	.	MAF_INRAE=27.5
NC_035089.1	53397949	.	A	G	.	.	MAF_INRAE=5.0
NC_035089.1	53397993	.	A	G	.	.	MAF_INRAE=1.667
NC_035089.1	53398123	.	A	C	.	.	MAF_INRAE=4.167
NC_035089.1	53398134	.	G	T	.	.	MAF_INRAE=1.667
NC_035089.1	53398165	.	C	A	.	.	MAF_INRAE=2.632
NC_035089.1	53398209	.	T	G	.	.	MAF_INRAE=44.167
NC_035089.1	53398252	.	T	A	.	.	MAF_INRAE=8.333
NC_035089.1	53398254	.	T	A	.	.	MAF_INRAE=8.333
NC_035089.1	53398259	.	A	G	.	.	MAF_INRAE=2.632
NC_035089.1	53398277	.	T	G	.	.	MAF_INRAE=39.167
NC_035089.1	53398300	.	T	G	.	.	MAF_INRAE=4.167
NC_035089.1	53400843	.	CTGAGGAAATG	CTGAGGAAATT	.	.	MAF_USDA=33.333
NC_035089.1	53409880	.	G	T	.	.	MAF_USDA=17.391
NC_035089.1	53409924	.	C	A	.	.	MAF_USDA=20.833
NC_035089.1	53409958	.	A	C	.	.	MAF_INRAE=1.667
NC_035089.1	53410051	.	G	A	.	.	MAF_INRAE=34.167
NC_035089.1	53410082	.	C	T	.	.	MAF_INRAE=3.333
NC_035089.1	53410220	.	T	G	.	.	MAF_INRAE=6.667
NC_035089.1	53410254	.	A	C	.	.	MAF_INRAE=2.5
NC_035089.1	53410260	.	A	C	.	.	MAF_USDA=9.016
NC_035089.1	53410271	.	T	A	.	.	MAF_INRAE=3.333
NC_035089.1	53410280	.	G	T	.	.	MAF_USDA=2.459
NC_035089.1	53410308	.	G	T	.	.	MAF_USDA=4.167
NC_035089.1	53410336	.	T	G	.	.	MAF_USDA=6.471
NC_035089.1	53410377	.	T	G	.	.	MAF_INRAE=17.5;MAF_USDA=39.583
NC_035089.1	53410378	.	T	C	.	.	MAF_INRAE=17.5;MAF_USDA=37.5
NC_035089.1	53410395	.	A	T	.	.	MAF_USDA=3.333
NC_035089.1	53410419	.	T	C	.	.	MAF_INRAE=1.667
NC_035089.1	53410463	.	A	C	.	.	MAF_INRAE=7.5
NC_035089.1	53410472	.	T	G	.	.	MAF_INRAE=6.667
NC_035089.1	53410556	.	C	T	.	.	MAF_INRAE=8.333
NC_035089.1	53410598	.	A	T	.	.	MAF_INRAE=2.5;MAF_USDA=16.667
NC_035089.1	53410602	.	C	T	.	.	MAF_USDA=4.098
NC_035089.1	53410625	.	T	A	.	.	MAF_USDA=4.918
NC_035089.1	53410635	.	G	A	.	.	MAF_INRAE=2.5;MAF_USDA=3.279
NC_035089.1	53410649	.	G	A	.	.	MAF_USDA=4.167
NC_035089.1	53410681	.	G	T	.	.	MAF_INRAE=2.5;MAF_USDA=6.471
NC_035089.1	53410705	.	G	C	.	.	MAF_USDA=1.639
NC_035089.1	53410739	.	T	A	.	.	MAF_INRAE=2.5
NC_035089.1	53410752	.	C	A	.	.	MAF_INRAE=2.632;MAF_USDA=14.118
NC_035089.1	53410785	.	T	A	.	.	MAF_INRAE=2.5;MAF_USDA=14.583
NC_035089.1	53410787	.	G	T	.	.	MAF_INRAE=2.5;MAF_USDA=14.583
NC_035089.1	53412897	.	C	T	.	.	MAF_USDA=4.918
NC_035089.1	53412898	.	G	A	.	.	MAF_USDA=2.459
NC_035089.1	53412978	.	T	C	.	.	MAF_INRAE=8.333
NC_035089.1	53412993	.	C	T	.	.	MAF_INRAE=30.0;MAF_USDA=10.588
NC_035089.1	53413014	.	C	T	.	.	MAF_INRAE=10.0;MAF_USDA=7.377
NC_035089.1	53413027	.	C	A	.	.	MAF_INRAE=49.167
NC_035089.1	53413143	.	C	T	.	.	MAF_INRAE=23.333
NC_035089.1	53413180	.	A	T	.	.	MAF_INRAE=7.5
NC_035089.1	53413184	.	C	T	.	.	MAF_INRAE=5.0
NC_035089.1	53413185	.	G	A	.	.	MAF_INRAE=7.5;MAF_USDA=2.459
NC_035089.1	53413207	.	T	A	.	.	MAF_INRAE=45.0
NC_035089.1	53413257	.	G	C	.	.	MAF_INRAE=26.667
NC_035089.1	53413272	.	G	T	.	.	MAF_INRAE=28.481
NC_035089.1	53413353	.	C	T	.	.	MAF_USDA=4.098
NC_035089.1	53413481	.	A	T	.	.	MAF_INRAE=5.0;MAF_USDA=2.459
NC_035089.1	53413483	.	A	C	.	.	MAF_USDA=1.765
NC_035089.1	53413494	.	G	A	.	.	MAF_INRAE=9.167;MAF_USDA=7.377
NC_035089.1	53413545	.	G	T	.	.	MAF_INRAE=19.167
NC_035089.1	53413604	.	C	T	.	.	MAF_INRAE=30.0
NC_035089.1	53413637	.	T	G	.	.	MAF_INRAE=6.667;MAF_USDA=12.5
NC_035089.1	53413638	.	T	C	.	.	MAF_INRAE=29.167
NC_035089.1	53413742	.	G	T	.	.	MAF_USDA=37.5
NC_035089.1	53413757	.	C	T	.	.	MAF_INRAE=45.0;MAF_USDA=24.576
NC_035089.1	53413827	.	T	C	.	.	MAF_INRAE=2.5
NC_035089.1	53413853	.	G	C	.	.	MAF_INRAE=5.0
NC_035089.1	53413951	.	G	T	.	.	MAF_INRAE=10.0
NC_035089.1	53413966	.	T	C	.	.	MAF_INRAE=2.5;MAF_USDA=27.083
NC_035089.1	53414040	.	T	A	.	.	MAF_USDA=4.098
NC_035089.1	53414076	.	A	G	.	.	MAF_INRAE=13.333
NC_035089.1	53414079	.	G	C	.	.	MAF_INRAE=13.333;MAF_USDA=1.639
NC_035089.1	53414089	.	C	T	.	.	MAF_INRAE=14.167
NC_035089.1	53414091	.	C	A	.	.	MAF_INRAE=13.333
NC_035089.1	53414103	.	G	A	.	.	MAF_INRAE=21.667
NC_035089.1	53414117	.	T	C	.	.	MAF_INRAE=19.167
NC_035089.1	53414132	.	C	G	.	.	MAF_USDA=6.471
NC_035089.1	53414142	.	C	A	.	.	MAF_INRAE=25.0;MAF_USDA=23.529
NC_035089.1	53414155	.	C	T	.	.	MAF_INRAE=45.0
NC_035089.1	53414156	.	G	A	.	.	MAF_INRAE=2.5
NC_035089.1	53414189	.	T	A	.	.	MAF_INRAE=37.5
NC_035089.1	53414192	.	C	T	.	.	MAF_INRAE=16.667
NC_035089.1	53414194	.	G	A	.	.	MAF_INRAE=24.167
NC_035089.1	53414204	.	G	T	.	.	MAF_INRAE=5.0;MAF_USDA=2.459
NC_035089.1	53414227	.	A	G	.	.	MAF_INRAE=4.167;MAF_USDA=3.279
NC_035089.1	53414228	.	G	T	.	.	MAF_INRAE=2.5;MAF_USDA=10.656
NC_035089.1	53414309	.	G	A	.	.	MAF_INRAE=1.667
NC_035089.1	53414324	.	G	A	.	.	MAF_INRAE=6.667
NC_035089.1	53414442	.	C	G	.	.	MAF_INRAE=2.632
NC_035089.1	53414447	.	C	A	.	.	MAF_INRAE=3.333
NC_035089.1	53414462	.	A	G	.	.	MAF_INRAE=2.632
NC_035089.1	53414465	.	C	T	.	.	MAF_INRAE=8.333;MAF_USDA=7.377
NC_035089.1	53414466	.	T	G	.	.	MAF_INRAE=6.667;MAF_USDA=5.738
NC_035089.1	53414483	.	T	G	.	.	MAF_INRAE=5.0;MAF_USDA=3.279
NC_035089.1	53414492	.	G	A	.	.	MAF_INRAE=29.747
NC_035089.1	53414510	.	T	C	.	.	MAF_INRAE=1.667;MAF_USDA=5.738
NC_035089.1	53414514	.	G	A	.	.	MAF_INRAE=5.696
NC_035089.1	53414526	.	T	G	.	.	MAF_USDA=9.836
NC_035089.1	53414678	.	T	A	.	.	MAF_INRAE=3.333
NC_035089.1	53414679	.	T	G	.	.	MAF_INRAE=18.333
NC_035089.1	53414880	.	A	C	.	.	MAF_INRAE=3.333
NC_035089.1	53414909	.	T	C	.	.	MAF_INRAE=5.0
NC_035089.1	53418244	.	A	T	.	.	MAF_INRAE=8.333
NC_035089.1	53418253	.	C	T	.	.	MAF_USDA=3.279
NC_035089.1	53418254	.	A	G	.	.	MAF_USDA=3.279
NC_035089.1	53418255	.	T	A	.	.	MAF_USDA=3.279
NC_035089.1	53418267	.	C	A	.	.	MAF_INRAE=1.667;MAF_USDA=2.459
NC_035089.1	53418268	.	G	A	.	.	MAF_INRAE=41.667
NC_035089.1	53418270	.	C	T	.	.	MAF_INRAE=12.5
NC_035089.1	53418272	.	C	T	.	.	MAF_USDA=4.918
NC_035089.1	53418278	.	T	C	.	.	MAF_INRAE=42.5
NC_035089.1	53418279	.	G	A	.	.	MAF_INRAE=42.5
NC_035089.1	53418310	.	C	A	.	.	MAF_INRAE=22.5
NC_035089.1	53418311	.	C	T	.	.	MAF_INRAE=21.667
NC_035089.1	53418312	.	T	G	.	.	MAF_INRAE=21.667
NC_035089.1	53418315	.	G	A	.	.	MAF_USDA=3.529
NC_035089.1	53418328	.	G	A	.	.	MAF_INRAE=3.333
NC_035089.1	53418348	.	A	C	.	.	MAF_INRAE=2.632;MAF_USDA=9.412
NC_035089.1	53418401	.	A	G	.	.	MAF_USDA=3.279
NC_035089.1	53418415	.	A	G	.	.	MAF_INRAE=1.667;MAF_USDA=4.918
NC_035089.1	53418428	.	C	T	.	.	MAF_INRAE=2.632;MAF_USDA=8.235
NC_035089.1	53418436	.	C	G	.	.	MAF_INRAE=29.167;MAF_USDA=50.0
NC_035089.1	53418444	.	A	C	.	.	MAF_INRAE=5.0;MAF_USDA=20.833
NC_035089.1	53418459	.	A	T	.	.	MAF_USDA=14.583
NC_035089.1	53418463	.	T	A	.	.	MAF_USDA=14.583
NC_035089.1	53418489	.	T	G	.	.	MAF_USDA=2.459
NC_035089.1	53418513	.	A	T	.	.	MAF_USDA=1.639
NC_035089.1	53418601	.	A	G	.	.	MAF_INRAE=2.632
NC_035089.1	53418662	.	C	A	.	.	MAF_USDA=29.167
NC_035089.1	53420806	.	T	C	.	.	MAF_USDA=10.417
NC_035089.1	53420888	.	C	A	.	.	MAF_USDA=27.083
NC_035089.1	53430449	.	C	A	.	.	MAF_INRAE=10.833;MAF_USDA=2.542
NC_035089.1	53430472	.	A	T	.	.	MAF_USDA=4.167
NC_035089.1	53430512	.	G	C	.	.	MAF_USDA=1.695
NC_035089.1	53430513	.	G	T	.	.	MAF_USDA=1.695
NC_035089.1	53430686	.	C	T	.	.	MAF_INRAE=3.333;MAF_USDA=8.333
NC_035089.1	53430810	.	T	A	.	.	MAF_USDA=1.724
NC_035089.1	53430822	.	G	T	.	.	MAF_USDA=25.0
NC_035089.1	53433450	.	C	T	.	.	MAF_INRAE=1.667
NC_035089.1	53433678	.	C	T	.	.	MAF_INRAE=2.5
NC_035089.1	53433680	.	T	C	.	.	MAF_USDA=6.78
NC_035089.1	53433738	.	A	T	.	.	MAF_INRAE=41.667;MAF_USDA=12.5
NC_035089.1	53433748	.	A	T	.	.	MAF_INRAE=4.167
NC_035089.1	53433782	.	T	C	.	.	MAF_USDA=47.917
NC_035089.1	53433783	.	A	T	.	.	MAF_INRAE=39.167
NC_035089.1	53433857	.	C	T	.	.	MAF_USDA=1.667
NC_035089.1	53433879	.	C	T	.	.	MAF_USDA=4.167
NC_035089.1	53433922	.	G	A	.	.	MAF_INRAE=32.5;MAF_USDA=27.083
NC_035089.1	53434029	.	C	T	.	.	MAF_INRAE=4.167;MAF_USDA=12.5
NC_035089.1	53434167	.	T	C	.	.	MAF_INRAE=10.833;MAF_USDA=2.459
NC_035089.1	53434201	.	G	A	.	.	MAF_INRAE=2.5
NC_035089.1	53434373	.	A	G	.	.	MAF_USDA=2.459
NC_035089.1	53434411	.	C	T	.	.	MAF_INRAE=40.0
NC_035089.1	53434414	.	G	A	.	.	MAF_INRAE=2.632;MAF_USDA=12.5
NC_035089.1	53434432	.	G	C	.	.	MAF_INRAE=25.0
NC_035089.1	53434453	.	A	G	.	.	MAF_INRAE=1.667
NC_035089.1	53434470	.	T	A	.	.	MAF_INRAE=4.167
NC_035089.1	53434472	.	T	A	.	.	MAF_INRAE=4.167
NC_035089.1	53434488	.	G	T	.	.	MAF_INRAE=38.333;MAF_USDA=39.344
NC_035089.1	53434548	.	A	G	.	.	MAF_INRAE=4.167;MAF_USDA=4.098
NC_035089.1	53434577	.	C	A	.	.	MAF_USDA=7.647
NC_035089.1	53434771	.	T	A	.	.	MAF_INRAE=7.5
NC_035089.1	53434789	.	G	A	.	.	MAF_USDA=12.5
NC_035089.1	53434857	.	G	T	.	.	MAF_USDA=25.0
NC_035089.1	53437616	.	T	G	.	.	MAF_INRAE=1.667
NC_035089.1	53437709	.	T	C	.	.	MAF_INRAE=1.667
NC_035089.1	53437710	.	A	T	.	.	MAF_INRAE=1.667
NC_035089.1	53437746	.	G	T	.	.	MAF_INRAE=41.667
NC_035089.1	53437772	.	A	G	.	.	MAF_INRAE=41.667
NC_035089.1	53437794	.	A	G	.	.	MAF_INRAE=31.667
NC_035089.1	53437798	.	C	G	.	.	MAF_INRAE=41.667
NC_035089.1	53437872	.	G	A	.	.	MAF_INRAE=2.632
NC_035089.1	53438060	.	T	A	.	.	MAF_INRAE=30.833
NC_035089.1	53438061	.	G	T	.	.	MAF_INRAE=30.833
NC_035089.1	53438176	.	G	T	.	.	MAF_INRAE=1.667
NC_035089.1	53438349	.	G	A	.	.	MAF_INRAE=10.833;MAF_USDA=13.115
NC_035089.1	53438401	.	T	C	.	.	MAF_INRAE=11.667;MAF_USDA=10.588
NC_035089.1	53438521	.	C	A	.	.	MAF_USDA=5.738
NC_035089.1	53438583	.	T	C	.	.	MAF_INRAE=30.833
NC_035089.1	53438672	.	A	G	.	.	MAF_INRAE=17.5;MAF_USDA=10.417
NC_035089.1	53438679	.	T	G	.	.	MAF_INRAE=6.667
NC_035089.1	53438684	.	T	A	.	.	MAF_INRAE=13.333;MAF_USDA=16.667
NC_035089.1	53438691	.	A	C	.	.	MAF_INRAE=44.167
NC_035089.1	53438731	.	A	G	.	.	MAF_INRAE=13.333
NC_035089.1	53438964	.	A	C	.	.	MAF_USDA=27.083
NC_035089.1	53439016	.	A	T	.	.	MAF_INRAE=24.167
NC_035089.1	53439020	.	T	G	.	.	MAF_USDA=1.695
NC_035089.1	53439024	.	T	C	.	.	MAF_USDA=4.237
NC_035089.1	53439071	.	C	T	.	.	MAF_USDA=2.5
NC_035089.1	53439073	.	G	A	.	.	MAF_INRAE=1.667;MAF_USDA=12.5
NC_035089.1	53439075	.	C	T	.	.	MAF_INRAE=12.5;MAF_USDA=8.333
NC_035089.1	53439097	.	A	T	.	.	MAF_USDA=2.083
NC_035089.1	53439233	.	T	C	.	.	MAF_USDA=10.833
NC_035089.1	53439280	.	A	G	.	.	MAF_USDA=1.695
NC_035089.1	53439293	.	T	G	.	.	MAF_USDA=22.917
NC_035089.1	53445097	.	G	A	.	.	MAF_INRAE=3.333
NC_035089.1	53445296	.	A	G	.	.	MAF_USDA=41.304
NC_035089.1	53447738	.	A	T	.	.	MAF_INRAE=2.632
NC_035089.1	53448192	.	G	A	.	.	MAF_USDA=18.75
NC_035089.1	53448423	.	T	C	.	.	MAF_USDA=5.738
NC_035089.1	53448442	.	A	C	.	.	MAF_INRAE=3.797;MAF_USDA=4.098
NC_035089.1	53465538	.	G	A	.	.	MAF_USDA=4.098
NC_035089.1	53465623	.	C	T	.	.	MAF_INRAE=20.0
NC_035089.1	53465702	.	G	T	.	.	MAF_INRAE=2.632;MAF_USDA=6.25
NC_035089.1	53465766	.	G	T	.	.	MAF_INRAE=11.667
NC_035089.1	53465807	.	T	G	.	.	MAF_INRAE=5.063
NC_035089.1	53465858	.	C	T	.	.	MAF_USDA=2.459
NC_035089.1	53465864	.	G	A	.	.	MAF_USDA=1.639
NC_035089.1	53465873	.	C	T	.	.	MAF_USDA=2.459
NC_035089.1	53465926	.	T	G	.	.	MAF_USDA=2.542
NC_035089.1	53465954	.	G	A	.	.	MAF_INRAE=13.333;MAF_USDA=8.333
NC_035089.1	53465960	.	G	A	.	.	MAF_INRAE=5.833;MAF_USDA=2.083
NC_035089.1	53466019	.	C	A	.	.	MAF_INRAE=19.167
NC_035089.1	53466045	.	T	C	.	.	MAF_INRAE=5.063
NC_035089.1	53466051	.	T	C	.	.	MAF_INRAE=4.167;MAF_USDA=2.459
NC_035089.1	53466544	.	C	A	.	.	MAF_INRAE=12.5
NC_035089.1	53466557	.	A	C	.	.	MAF_INRAE=20.833
NC_035089.1	53466629	.	G	A	.	.	MAF_INRAE=6.962
NC_035089.1	53466630	.	G	T	.	.	MAF_INRAE=25.833
NC_035089.1	53466752	.	T	G	.	.	MAF_INRAE=1.667
NC_035089.1	53466770	.	C	T	.	.	MAF_INRAE=12.5
NC_035089.1	53466785	.	A	T	.	.	MAF_INRAE=5.833
NC_035089.1	53466796	.	A	C	.	.	MAF_INRAE=49.167
NC_035089.1	53466807	.	A	C	.	.	MAF_INRAE=41.667
NC_035089.1	53466822	.	G	C	.	.	MAF_INRAE=41.667
NC_035089.1	53466841	.	A	T	.	.	MAF_INRAE=28.333
NC_035089.1	53466860	.	A	C	.	.	MAF_INRAE=40.833
NC_035089.1	53466870	.	T	A	.	.	MAF_INRAE=40.0
NC_035089.1	53466907	.	C	A	.	.	MAF_INRAE=3.333
NC_035089.1	53466923	.	C	T	.	.	MAF_INRAE=35.833
NC_035089.1	53466959	.	C	T	.	.	MAF_INRAE=34.167
NC_035089.1	53466979	.	T	G	.	.	MAF_INRAE=42.5
NC_035089.1	53466988	.	T	A	.	.	MAF_INRAE=4.167
NC_035089.1	53467041	.	C	T	.	.	MAF_INRAE=37.5
NC_035089.1	53467057	.	G	T	.	.	MAF_INRAE=27.5
NC_035089.1	53467089	.	A	T	.	.	MAF_INRAE=1.667
NC_035089.1	53467091	.	C	A	.	.	MAF_INRAE=25.0
NC_035089.1	53467157	.	C	T	.	.	MAF_USDA=1.639
NC_035089.1	53467188	.	G	T	.	.	MAF_INRAE=9.167
NC_035089.1	53467331	.	T	G	.	.	MAF_INRAE=1.667
NC_035089.1	53467346	.	G	T	.	.	MAF_INRAE=45.833
NC_035089.1	53467355	.	T	C	.	.	MAF_INRAE=13.333
NC_035089.1	53467366	.	T	C	.	.	MAF_INRAE=1.667
NC_035089.1	53467369	.	T	C	.	.	MAF_INRAE=1.667
NC_035089.1	53467370	.	C	T	.	.	MAF_INRAE=1.667
NC_035089.1	53467379	.	T	A	.	.	MAF_INRAE=1.667
NC_035089.1	53467384	.	A	T	.	.	MAF_INRAE=1.667
NC_035089.1	53467414	.	C	T	.	.	MAF_INRAE=2.5
NC_035089.1	53467447	.	C	T	.	.	MAF_INRAE=3.333
NC_035089.1	53467482	.	T	A	.	.	MAF_INRAE=3.333
NC_035089.1	53467514	.	G	A	.	.	MAF_INRAE=5.063
NC_035089.1	53467602	.	A	G	.	.	MAF_INRAE=1.667
NC_035089.1	53467634	.	G	T	.	.	MAF_INRAE=23.333
NC_035089.1	53467637	.	G	A	.	.	MAF_INRAE=4.167
NC_035089.1	53467650	.	G	C	.	.	MAF_INRAE=4.167
NC_035089.1	53467714	.	C	A	.	.	MAF_INRAE=22.5
NC_035089.1	53467791	.	G	A	.	.	MAF_INRAE=5.063
NC_035089.1	53467795	.	T	C	.	.	MAF_INRAE=21.667;MAF_USDA=4.098
NC_035089.1	53467802	.	C	A	.	.	MAF_INRAE=21.667;MAF_USDA=7.059
NC_035089.1	53470121	.	G	T	.	.	MAF_USDA=4.098
NC_035089.1	53470207	.	T	A	.	.	MAF_USDA=8.197
NC_035089.1	53470254	.	G	T	.	.	MAF_USDA=18.75
NC_035089.1	53473224	.	A	G	.	.	MAF_USDA=16.667
NC_035089.1	53474486	.	T	A	.	.	MAF_INRAE=2.632
NC_035089.1	53474605	.	A	C	.	.	MAF_INRAE=21.667
NC_035089.1	53474664	.	T	C	.	.	MAF_INRAE=22.5
NC_035089.1	53474670	.	G	A	.	.	MAF_INRAE=25.0
NC_035089.1	53474685	.	C	T	.	.	MAF_INRAE=25.0
NC_035089.1	53474686	.	G	A	.	.	MAF_INRAE=8.333
NC_035089.1	53474694	.	A	G	.	.	MAF_USDA=3.279
NC_035089.1	53474773	.	A	T	.	.	MAF_USDA=1.639
NC_035089.1	53474871	.	A	G	.	.	MAF_INRAE=2.5
NC_035089.1	53474878	.	C	A	.	.	MAF_USDA=7.377
NC_035089.1	53474887	.	C	G	.	.	MAF_INRAE=5.0;MAF_USDA=4.706
NC_035089.1	53474975	.	G	T	.	.	MAF_INRAE=4.167
NC_035089.1	53474993	.	C	G	.	.	MAF_INRAE=3.333
NC_035089.1	53475007	.	T	A	.	.	MAF_INRAE=38.333
NC_035089.1	53475008	.	T	C	.	.	MAF_INRAE=14.167;MAF_USDA=22.917
NC_035089.1	53475042	.	C	T	.	.	MAF_USDA=12.5
NC_035089.1	53475104	.	T	G	.	.	MAF_INRAE=35.0
NC_035089.1	53475138	.	T	G	.	.	MAF_INRAE=35.0
NC_035089.1	53475204	.	G	A	.	.	MAF_USDA=6.818
NC_035089.1	53476436	.	T	A	.	.	MAF_USDA=1.695
NC_035089.1	53476465	.	T	G	.	.	MAF_USDA=4.918
NC_035089.1	53476480	.	A	C	.	.	MAF_USDA=2.459
NC_035089.1	53476481	.	G	C	.	.	MAF_USDA=3.279
NC_035089.1	53476484	.	C	T	.	.	MAF_USDA=4.918
NC_035089.1	53476528	.	C	T	.	.	MAF_USDA=1.639
NC_035089.1	53476546	.	T	C	.	.	MAF_USDA=3.279
NC_035089.1	53476553	.	A	G	.	.	MAF_USDA=5.882
NC_035089.1	53476579	.	G	T	.	.	MAF_USDA=4.706
NC_035089.1	53476596	.	C	T	.	.	MAF_USDA=10.0
NC_035089.1	53476614	.	T	C	.	.	MAF_USDA=4.098
NC_035089.1	53476634	.	T	G	.	.	MAF_USDA=5.738
NC_035089.1	53476705	.	G	C	.	.	MAF_USDA=14.583
NC_035089.1	53476761	.	A	G	.	.	MAF_USDA=12.5
NC_035089.1	53476780	.	A	G	.	.	MAF_USDA=45.833
NC_035089.1	53476949	.	A	T	.	.	MAF_USDA=16.393
NC_035089.1	53476987	.	G	A	.	.	MAF_USDA=5.738
NC_035089.1	53477191	.	C	T	.	.	MAF_USDA=6.25
NC_035089.1	53485864	.	G	T	.	.	MAF_USDA=3.279
NC_035089.1	53485890	.	A	G	.	.	MAF_USDA=2.459
NC_035089.1	53485966	.	G	A	.	.	MAF_USDA=4.098
NC_035089.1	53486001	.	C	A	.	.	MAF_USDA=2.5
NC_035089.1	53486026	.	G	T	.	.	MAF_USDA=1.639
NC_035089.1	53486092	.	C	A	.	.	MAF_USDA=1.639
NC_035089.1	53486124	.	C	T	.	.	MAF_USDA=12.941
NC_035089.1	53486170	.	A	G	.	.	MAF_USDA=2.459
NC_035089.1	53486263	.	T	A	.	.	MAF_USDA=2.459
NC_035089.1	53486406	.	T	G	.	.	MAF_USDA=1.639
NC_035089.1	53486469	.	AAC	AAA	.	.	MAF_USDA=12.5
NC_035089.1	53486495	.	G	A	.	.	MAF_USDA=25.0
NC_035089.1	53486532	.	C	T	.	.	MAF_USDA=47.727
NC_035089.1	53486533	.	G	A	.	.	MAF_USDA=6.557
NC_035089.1	53486554	.	C	A	.	.	MAF_USDA=3.279
NC_035089.1	53486902	.	G	T	.	.	MAF_USDA=4.098
NC_035089.1	53486933	.	C	T	.	.	MAF_INRAE=4.167;MAF_USDA=4.098
NC_035089.1	53487011	.	G	C	.	.	MAF_USDA=2.083
NC_035089.1	53487107	.	T	A	.	.	MAF_USDA=16.667
NC_035089.1	53487298	.	A	C	.	.	MAF_INRAE=3.333;MAF_USDA=12.295
NC_035089.1	53487366	.	C	T	.	.	MAF_INRAE=4.167;MAF_USDA=13.934
NC_035089.1	53487379	.	T	A	.	.	MAF_INRAE=20.0;MAF_USDA=8.197
NC_035089.1	53487449	.	G	C	.	.	MAF_USDA=1.639
NC_035089.1	53487872	.	T	C	.	.	MAF_USDA=1.639
NC_035089.1	53491404	.	G	A	.	.	MAF_INRAE=5.0
NC_035089.1	53491436	.	T	A	.	.	MAF_USDA=1.639
NC_035089.1	53494620	.	C	A	.	.	MAF_USDA=8.333
NC_035089.1	53494638	.	G	A	.	.	MAF_USDA=12.5
NC_035089.1	53495648	.	A	T	.	.	MAF_USDA=22.917
NC_035089.1	53495848	.	A	C	.	.	MAF_USDA=2.273
NC_035089.1	53495897	.	G	T	.	.	MAF_USDA=9.639
NC_035089.1	53496007	.	G	A	.	.	MAF_INRAE=2.632
NC_035089.1	53496010	.	A	G	.	.	MAF_INRAE=1.667
NC_035089.1	53496036	.	A	G	.	.	MAF_USDA=14.754
NC_035089.1	53496068	.	C	A	.	.	MAF_USDA=4.918
NC_035089.1	53496105	.	G	T	.	.	MAF_INRAE=9.167
NC_035089.1	53496151	.	C	A	.	.	MAF_USDA=4.918
NC_035089.1	53496273	.	G	T	.	.	MAF_INRAE=7.895
NC_035089.1	53496305	.	G	A	.	.	MAF_USDA=6.627
NC_035089.1	53496385	.	G	C	.	.	MAF_USDA=6.667
NC_035089.1	53496485	.	T	C	.	.	MAF_INRAE=1.667
NC_035089.1	53496487	.	G	C	.	.	MAF_INRAE=2.5;MAF_USDA=7.059
NC_035089.1	53496522	.	A	T	.	.	MAF_INRAE=15.0;MAF_USDA=12.353
NC_035089.1	53496541	.	A	T	.	.	MAF_INRAE=50.0
NC_035089.1	53496543	.	A	G	.	.	MAF_INRAE=50.0
NC_035089.1	53496547	.	C	T	.	.	MAF_USDA=1.639
NC_035089.1	53496560	.	A	T	.	.	MAF_USDA=1.639
NC_035089.1	53496580	.	C	T	.	.	MAF_INRAE=1.667
NC_035089.1	53496590	.	C	A	.	.	MAF_INRAE=7.895;MAF_USDA=12.5
NC_035089.1	53496620	.	C	G	.	.	MAF_USDA=12.5
NC_035089.1	53496622	.	C	T	.	.	MAF_USDA=1.639
NC_035089.1	53496658	.	G	T	.	.	MAF_INRAE=5.263
NC_035089.1	53496727	.	C	A	.	.	MAF_USDA=1.639
NC_035089.1	53496769	.	T	G	.	.	MAF_INRAE=45.833
NC_035089.1	53496772	.	T	C	.	.	MAF_INRAE=45.833
NC_035089.1	53496787	.	A	G	.	.	MAF_INRAE=9.167;MAF_USDA=4.918
NC_035089.1	53496852	.	G	A	.	.	MAF_INRAE=5.0
NC_035089.1	53496962	.	T	A	.	.	MAF_USDA=21.739
NC_035089.1	53497263	.	T	G	.	.	MAF_USDA=37.5
NC_035089.1	53497287	.	T	G	.	.	MAF_USDA=41.667
NC_035089.1	53497292	.	A	T	.	.	MAF_USDA=3.279
NC_035089.1	53497294	.	T	G	.	.	MAF_USDA=10.417
NC_035089.1	53497313	.	C	T	.	.	MAF_USDA=4.348
NC_035089.1	53497625	.	G	A	.	.	MAF_USDA=2.5
NC_035089.1	53497650	.	C	T	.	.	MAF_USDA=5.738
NC_035089.1	53497714	.	T	G	.	.	MAF_USDA=2.459
NC_035089.1	53497748	.	T	A	.	.	MAF_INRAE=24.167
NC_035089.1	53497754	.	A	G	.	.	MAF_INRAE=5.0
NC_035089.1	53497782	.	T	C	.	.	MAF_INRAE=30.833
NC_035089.1	53497790	.	T	C	.	.	MAF_INRAE=25.0
NC_035089.1	53497857	.	C	T	.	.	MAF_INRAE=5.0;MAF_USDA=6.25
NC_035089.1	53497969	.	G	A	.	.	MAF_USDA=4.167
NC_035089.1	53497985	.	C	G	.	.	MAF_USDA=5.882
NC_035089.1	53497997	.	C	A	.	.	MAF_USDA=2.459
NC_035089.1	53499279	.	C	G	.	.	MAF_INRAE=34.167;MAF_USDA=13.559
NC_035089.1	53499354	.	C	A	.	.	MAF_USDA=1.639
NC_035089.1	53499422	.	G	C	.	.	MAF_USDA=9.036
NC_035089.1	53499551	.	G	A	.	.	MAF_USDA=3.279
NC_035089.1	53499560	.	G	A	.	.	MAF_USDA=4.098
NC_035089.1	53499672	.	A	G	.	.	MAF_USDA=4.918
NC_035089.1	53499685	.	G	T	.	.	MAF_USDA=1.639
NC_035089.1	53499701	.	G	T	.	.	MAF_INRAE=15.833
NC_035089.1	53499710	.	T	G	.	.	MAF_INRAE=2.532;MAF_USDA=10.656
NC_035089.1	53499717	.	C	T	.	.	MAF_USDA=4.918
NC_035089.1	53499729	.	G	A	.	.	MAF_USDA=3.279
NC_035089.1	53499769	.	A	G	.	.	MAF_USDA=12.5
NC_035089.1	53499777	.	C	T	.	.	MAF_USDA=22.917
NC_035089.1	53499805	.	T	G	.	.	MAF_USDA=12.5
NC_035089.1	53499828	.	T	A	.	.	MAF_USDA=2.5
NC_035089.1	53499836	.	T	G	.	.	MAF_USDA=12.5
NC_035089.1	53500187	.	G	T	.	.	MAF_USDA=8.333
NC_035089.1	53502912	.	T	A	.	.	MAF_USDA=10.417
NC_035089.1	53502913	.	C	A	.	.	MAF_USDA=10.417
NC_035089.1	53503002	.	C	T	.	.	MAF_INRAE=2.632
NC_035089.1	53503671	.	T	G	.	.	MAF_INRAE=5.0;MAF_USDA=6.25
NC_035089.1	53503718	.	G	T	.	.	MAF_INRAE=15.833
NC_035089.1	53503726	.	T	C	.	.	MAF_USDA=4.918
NC_035089.1	53503734	.	G	T	.	.	MAF_USDA=4.918
NC_035089.1	53503747	.	G	A	.	.	MAF_USDA=6.25
NC_035089.1	53503757	.	C	A	.	.	MAF_USDA=1.639
NC_035089.1	53503781	.	T	A	.	.	MAF_INRAE=2.632;MAF_USDA=14.583
NC_035089.1	53503810	.	C	T	.	.	MAF_INRAE=5.0;MAF_USDA=6.471
NC_035089.1	53503817	.	C	T	.	.	MAF_INRAE=2.5
NC_035089.1	53503823	.	C	G	.	.	MAF_INRAE=9.494
NC_035089.1	53503826	.	A	G	.	.	MAF_INRAE=10.0
NC_035089.1	53503828	.	A	G	.	.	MAF_INRAE=12.5;MAF_USDA=12.5
NC_035089.1	53503830	.	A	G	.	.	MAF_INRAE=7.5;MAF_USDA=4.167
NC_035089.1	53503864	.	C	T	.	.	MAF_INRAE=5.833;MAF_USDA=6.25
NC_035089.1	53503958	.	C	T	.	.	MAF_USDA=2.353
NC_035089.1	53503960	.	A	G	.	.	MAF_INRAE=11.667
NC_035089.1	53503970	.	G	T	.	.	MAF_INRAE=25.833
NC_035089.1	53503995	.	G	T	.	.	MAF_USDA=1.639
NC_035089.1	53504035	.	G	A	.	.	MAF_INRAE=3.333
NC_035089.1	53504088	.	C	A	.	.	MAF_USDA=5.0
NC_035089.1	53504137	.	T	C	.	.	MAF_USDA=2.353
NC_035089.1	53504150	.	C	A	.	.	MAF_USDA=4.098
NC_035089.1	53513696	.	G	A	.	.	MAF_INRAE=26.667;MAF_USDA=37.5
NC_035089.1	53513701	.	T	C	.	.	MAF_INRAE=7.5;MAF_USDA=6.25
NC_035089.1	53513704	.	A	C	.	.	MAF_INRAE=22.5
NC_035089.1	53513765	.	T	A	.	.	MAF_INRAE=1.667
NC_035089.1	53513801	.	A	C	.	.	MAF_INRAE=17.5
NC_035089.1	53513854	.	C	T	.	.	MAF_USDA=20.833
NC_035089.1	53513874	.	C	T	.	.	MAF_INRAE=2.5;MAF_USDA=20.833
NC_035089.1	53514608	.	C	T	.	.	MAF_USDA=8.696
NC_035089.1	53517065	.	T	G	.	.	MAF_USDA=19.565
NC_035089.1	53517141	.	T	C	.	.	MAF_INRAE=5.0
NC_035089.1	53517142	.	G	T	.	.	MAF_USDA=25.0
NC_035089.1	53517182	.	T	G	.	.	MAF_INRAE=7.5;MAF_USDA=5.882
NC_035089.1	53517200	.	T	C	.	.	MAF_INRAE=10.0
NC_035089.1	53517219	.	G	T	.	.	MAF_INRAE=15.0;MAF_USDA=22.917
NC_035089.1	53517226	.	G	A	.	.	MAF_INRAE=8.333;MAF_USDA=6.471
NC_035089.1	53517251	.	A	C	.	.	MAF_INRAE=8.333;MAF_USDA=18.75
NC_035089.1	53517257	.	G	A	.	.	MAF_INRAE=2.5
NC_035089.1	53517277	.	G	A	.	.	MAF_INRAE=39.167
NC_035089.1	53517283	.	A	G	.	.	MAF_INRAE=20.0
NC_035089.1	53517295	.	T	C	.	.	MAF_INRAE=8.333
NC_035089.1	53517296	.	A	G	.	.	MAF_INRAE=37.5
NC_035089.1	53517331	.	G	A	.	.	MAF_USDA=4.918
NC_035089.1	53517354	.	C	T	.	.	MAF_USDA=29.167
NC_035089.1	53517363	.	G	T	.	.	MAF_USDA=8.696
NC_035089.1	53517396	.	G	A	.	.	MAF_USDA=9.524
NC_035089.1	53517479	.	G	T	.	.	MAF_USDA=20.833
NC_035089.1	53517494	.	A	G	.	.	MAF_USDA=4.348
NC_035089.1	53517554	.	C	T	.	.	MAF_USDA=2.5
NC_035089.1	53517592	.	C	A	.	.	MAF_USDA=2.586
NC_035089.1	53517642	.	G	T	.	.	MAF_USDA=16.667
NC_035089.1	53517658	.	T	G	.	.	MAF_USDA=4.098
NC_035089.1	53517665	.	C	T	.	.	MAF_USDA=3.279
NC_035089.1	53517672	.	C	A	.	.	MAF_USDA=7.059
NC_035089.1	53517677	.	A	C	.	.	MAF_USDA=6.471
NC_035089.1	53517688	.	T	A	.	.	MAF_USDA=2.083
NC_035089.1	53517695	.	G	T	.	.	MAF_USDA=1.639
NC_035089.1	53517740	.	G	A	.	.	MAF_USDA=2.459
NC_035089.1	53517742	.	T	A	.	.	MAF_INRAE=3.165
NC_035089.1	53517783	.	C	T	.	.	MAF_USDA=5.833
NC_035089.1	53518328	.	G	A	.	.	MAF_INRAE=1.667;MAF_USDA=5.422
NC_035089.1	53518337	.	T	A	.	.	MAF_USDA=1.695
NC_035089.1	53518545	.	C	G	.	.	MAF_USDA=11.364
NC_035089.1	53518624	.	G	T	.	.	MAF_USDA=29.167
NC_035089.1	53518698	.	G	T	.	.	MAF_INRAE=11.667
NC_035089.1	53518710	.	G	A	.	.	MAF_USDA=1.639
NC_035089.1	53518738	.	G	C	.	.	MAF_INRAE=28.333
NC_035089.1	53518795	.	G	T	.	.	MAF_USDA=1.639
NC_035089.1	53518799	.	T	A	.	.	MAF_INRAE=1.667
NC_035089.1	53518829	.	C	T	.	.	MAF_USDA=1.639
NC_035089.1	53518841	.	G	T	.	.	MAF_INRAE=17.5;MAF_USDA=8.824
NC_035089.1	53518844	.	T	A	.	.	MAF_INRAE=18.333
NC_035089.1	53518856	.	T	C	.	.	MAF_INRAE=2.5;MAF_USDA=10.588
NC_035089.1	53518857	.	C	A	.	.	MAF_USDA=2.459
NC_035089.1	53518930	.	T	A	.	.	MAF_USDA=2.459
NC_035089.1	53519007	.	T	C	.	.	MAF_USDA=16.667
NC_035089.1	53519079	.	T	A	.	.	MAF_USDA=33.333
NC_035089.1	53519084	.	G	A	.	.	MAF_USDA=29.167
NC_035089.1	53519117	.	A	G	.	.	MAF_INRAE=5.0
NC_035089.1	53522754	.	G	T	.	.	MAF_USDA=18.75
NC_035089.1	53522767	.	C	A	.	.	MAF_USDA=20.833
NC_035089.1	53522953	.	G	T	.	.	MAF_USDA=8.333
NC_035089.1	53522983	.	T	C	.	.	MAF_USDA=1.765
NC_035089.1	53523003	.	G	A	.	.	MAF_USDA=4.706
NC_035089.1	53523025	.	T	G	.	.	MAF_USDA=2.459
NC_035089.1	53523129	.	C	A	.	.	MAF_USDA=10.714
NC_035089.1	53523142	.	A	G	.	.	MAF_USDA=1.695
NC_035089.1	53523145	.	T	C	.	.	MAF_USDA=10.843
NC_035089.1	53523164	.	T	C	.	.	MAF_USDA=18.75
NC_035089.1	53523365	.	C	G	.	.	MAF_INRAE=19.167
NC_035089.1	53523417	.	T	C	.	.	MAF_INRAE=25.833
NC_035089.1	53523434	.	C	T	.	.	MAF_INRAE=39.167
NC_035089.1	53523448	.	A	G	.	.	MAF_INRAE=46.667
NC_035089.1	53523449	.	T	A	.	.	MAF_USDA=2.459
NC_035089.1	53523464	.	G	A	.	.	MAF_INRAE=45.833
NC_035089.1	53523485	.	C	T	.	.	MAF_USDA=1.639
NC_035089.1	53523487	.	C	G	.	.	MAF_USDA=2.459
NC_035089.1	53523498	.	G	A	.	.	MAF_USDA=4.918
NC_035089.1	53523512	.	G	A	.	.	MAF_USDA=14.286
NC_035089.1	53523517	.	G	A	.	.	MAF_USDA=1.667
NC_035089.1	53523521	.	C	T	.	.	MAF_USDA=1.667
NC_035089.1	53523531	.	C	T	.	.	MAF_USDA=2.5
NC_035089.1	53523544	.	A	G	.	.	MAF_USDA=27.083
NC_035089.1	53523608	.	T	C	.	.	MAF_USDA=1.667
NC_035089.1	53523723	.	A	G	.	.	MAF_USDA=34.783
NC_035089.1	53535262	.	C	G	.	.	MAF_USDA=14.583
NC_035089.1	53540599	.	C	T	.	.	MAF_USDA=41.667
NC_035089.1	53540744	.	C	T	.	.	MAF_INRAE=3.333
NC_035089.1	53540992	.	C	T	.	.	MAF_INRAE=5.263
NC_035089.1	53541436	.	A	G	.	.	MAF_INRAE=1.667
NC_035089.1	53541493	.	A	T	.	.	MAF_INRAE=3.333;MAF_USDA=8.333
NC_035089.1	53541528	.	A	G	.	.	MAF_INRAE=4.167
NC_035089.1	53541575	.	G	A	.	.	MAF_USDA=6.557
NC_035089.1	53541617	.	C	T	.	.	MAF_INRAE=2.632
NC_035089.1	53541769	.	T	C	.	.	MAF_INRAE=11.392;MAF_USDA=28.824
NC_035089.1	53541773	.	C	T	.	.	MAF_INRAE=1.667
NC_035089.1	53541781	.	C	T	.	.	MAF_INRAE=1.667;MAF_USDA=12.941
NC_035089.1	53541871	.	C	T	.	.	MAF_USDA=8.824
NC_035089.1	53541888	.	C	A	.	.	MAF_USDA=6.471
NC_035089.1	53541906	.	G	A	.	.	MAF_USDA=2.459
NC_035089.1	53541915	.	T	C	.	.	MAF_INRAE=2.5
NC_035089.1	53541917	.	T	C	.	.	MAF_INRAE=2.5
NC_035089.1	53541919	.	A	C	.	.	MAF_INRAE=2.5
NC_035089.1	53541982	.	G	A	.	.	MAF_USDA=3.279
NC_035089.1	53542001	.	A	T	.	.	MAF_USDA=12.5
NC_035089.1	53542065	.	C	T	.	.	MAF_USDA=10.0
NC_035089.1	53542171	.	C	T	.	.	MAF_INRAE=14.167
NC_035089.1	53542204	.	A	G	.	.	MAF_USDA=10.656
NC_035089.1	53542230	.	G	C	.	.	MAF_INRAE=39.241
NC_035089.1	53542249	.	G	A	.	.	MAF_USDA=2.459
NC_035089.1	53542259	.	T	A	.	.	MAF_INRAE=37.342
NC_035089.1	53542278	.	A	T	.	.	MAF_USDA=10.417
NC_035089.1	53542321	.	G	T	.	.	MAF_INRAE=40.0
NC_035089.1	53542383	.	C	T	.	.	MAF_INRAE=4.167
NC_035089.1	53543106	.	T	A	.	.	MAF_USDA=2.459
NC_035089.1	53543373	.	T	C	.	.	MAF_USDA=15.909
NC_035089.1	53543564	.	T	C	.	.	MAF_USDA=19.565
NC_035089.1	53543644	.	A	G	.	.	MAF_USDA=38.636
NC_035089.1	53543651	.	T	G	.	.	MAF_USDA=18.182
NC_035089.1	53543681	.	T	A	.	.	MAF_USDA=38.636
NC_035089.1	53543703	.	A	G	.	.	MAF_USDA=26.19
NC_035089.1	53543707	.	T	A	.	.	MAF_USDA=7.143
NC_035089.1	53543716	.	T	C	.	.	MAF_USDA=23.81
NC_035089.1	53543746	.	C	T	.	.	MAF_USDA=18.182
NC_035089.1	53543779	.	C	T	.	.	MAF_USDA=36.364
NC_035089.1	53543808	.	G	T	.	.	MAF_USDA=22.727
NC_035089.1	53543839	.	G	T	.	.	MAF_USDA=4.545
NC_035089.1	53543877	.	A	G	.	.	MAF_USDA=16.102
NC_035089.1	53543878	.	G	A	.	.	MAF_USDA=13.58
NC_035089.1	53543882	.	C	T	.	.	MAF_USDA=2.542
NC_035089.1	53543883	.	A	C	.	.	MAF_USDA=5.932
NC_035089.1	53543924	.	G	T	.	.	MAF_USDA=3.39
NC_035089.1	53543945	.	C	A	.	.	MAF_USDA=22.727
NC_035089.1	53544231	.	T	C	.	.	MAF_USDA=9.016
NC_035089.1	53544278	.	A	G	.	.	MAF_USDA=2.459
NC_035089.1	53544291	.	G	T	.	.	MAF_INRAE=6.667;MAF_USDA=15.294
NC_035089.1	53544416	.	C	A	.	.	MAF_INRAE=33.544
NC_035089.1	53544434	.	C	T	.	.	MAF_INRAE=28.481;MAF_USDA=2.941
NC_035089.1	53544441	.	C	T	.	.	MAF_INRAE=6.667;MAF_USDA=8.197
NC_035089.1	53544457	.	A	C	.	.	MAF_USDA=2.459
NC_035089.1	53544463	.	A	G	.	.	MAF_INRAE=14.167
NC_035089.1	53544551	.	C	T	.	.	MAF_INRAE=1.667
NC_035089.1	53550251	.	G	T	.	.	MAF_USDA=4.098
NC_035089.1	53550297	.	C	A	.	.	MAF_USDA=2.459
NC_035089.1	53550303	.	G	A	.	.	MAF_INRAE=4.167;MAF_USDA=9.016
NC_035089.1	53550321	.	T	C	.	.	MAF_INRAE=22.5;MAF_USDA=10.656
NC_035089.1	53550346	.	G	A	.	.	MAF_INRAE=30.833
NC_035089.1	53550366	.	A	G	.	.	MAF_INRAE=2.632
NC_035089.1	53550490	.	C	A	.	.	MAF_INRAE=39.167
NC_035089.1	53550512	.	C	T	.	.	MAF_INRAE=1.667
NC_035089.1	53550697	.	T	G	.	.	MAF_INRAE=23.333
NC_035089.1	53550706	.	G	C	.	.	MAF_INRAE=5.833
NC_035089.1	53551031	.	T	C	.	.	MAF_USDA=2.459
NC_035089.1	53551059	.	G	C	.	.	MAF_USDA=4.918
NC_035089.1	53559014	.	T	C	.	.	MAF_USDA=3.279
NC_035089.1	53559046	.	C	T	.	.	MAF_INRAE=2.5
NC_035089.1	53559055	.	A	G	.	.	MAF_INRAE=7.5;MAF_USDA=15.574
NC_035089.1	53559056	.	A	G	.	.	MAF_USDA=2.459
NC_035089.1	53559065	.	A	C	.	.	MAF_INRAE=20.833
NC_035089.1	53559139	.	G	A	.	.	MAF_INRAE=6.667
NC_035089.1	53559142	.	C	T	.	.	MAF_INRAE=9.167
NC_035089.1	53559155	.	C	T	.	.	MAF_USDA=2.459
NC_035089.1	53559156	.	T	G	.	.	MAF_INRAE=8.333;MAF_USDA=15.574
NC_035089.1	53559235	.	C	T	.	.	MAF_INRAE=6.329
NC_035089.1	53559256	.	G	T	.	.	MAF_INRAE=10.0
NC_035089.1	53559291	.	T	C	.	.	MAF_INRAE=1.667
NC_035089.1	53559306	.	A	C	.	.	MAF_INRAE=28.333
NC_035089.1	53559326	.	C	A	.	.	MAF_INRAE=1.667
NC_035089.1	53559332	.	T	A	.	.	MAF_INRAE=6.667
NC_035089.1	53559451	.	C	A	.	.	MAF_USDA=4.918
NC_035089.1	53559458	.	T	A	.	.	MAF_USDA=1.639
NC_035089.1	53559488	.	G	A	.	.	MAF_USDA=1.176
NC_035089.1	53559522	.	T	G	.	.	MAF_INRAE=19.167;MAF_USDA=7.377
NC_035089.1	53559575	.	G	A	.	.	MAF_INRAE=5.0
NC_035089.1	53559592	.	C	A	.	.	MAF_USDA=4.918
NC_035089.1	53559595	.	T	C	.	.	MAF_USDA=4.918
NC_035089.1	53559669	.	G	T	.	.	MAF_INRAE=2.632
NC_035089.1	53559708	.	C	T	.	.	MAF_INRAE=1.667
NC_035089.1	53559802	.	A	G	.	.	MAF_INRAE=39.167
NC_035089.1	53559803	.	T	C	.	.	MAF_INRAE=39.167
NC_035089.1	53559810	.	C	T	.	.	MAF_INRAE=6.667
NC_035089.1	53559829	.	C	T	.	.	MAF_INRAE=18.333
NC_035089.1	53559852	.	G	T	.	.	MAF_INRAE=45.0
NC_035089.1	53559854	.	C	A	.	.	MAF_INRAE=2.5
NC_035089.1	53559976	.	G	T	.	.	MAF_INRAE=5.063
NC_035089.1	53560046	.	C	A	.	.	MAF_INRAE=2.632;MAF_USDA=5.294
NC_035089.1	53560286	.	C	G	.	.	MAF_INRAE=20.833
NC_035089.1	53560294	.	G	T	.	.	MAF_USDA=14.583
NC_035089.1	53560584	.	T	A	.	.	MAF_USDA=47.826
NC_035089.1	53568192	.	G	A	.	.	MAF_INRAE=17.5
NC_035089.1	53568193	.	G	A	.	.	MAF_INRAE=18.333
NC_035089.1	53568333	.	C	A	.	.	MAF_INRAE=38.333
NC_035089.1	53568335	.	T	C	.	.	MAF_INRAE=38.333;MAF_USDA=14.583
NC_035089.1	53568338	.	C	A	.	.	MAF_INRAE=37.5
NC_035089.1	53568356	.	C	T	.	.	MAF_INRAE=17.5
NC_035089.1	53568435	.	G	A	.	.	MAF_INRAE=4.167
NC_035089.1	53568459	.	A	C	.	.	MAF_USDA=12.5
NC_035089.1	53568494	.	T	C	.	.	MAF_INRAE=1.667
NC_035089.1	53568498	.	A	G	.	.	MAF_INRAE=8.333
NC_035089.1	53568594	.	T	C	.	.	MAF_INRAE=8.333
NC_035089.1	53568617	.	C	T	.	.	MAF_INRAE=45.0
NC_035089.1	53568624	.	G	A	.	.	MAF_INRAE=2.5
NC_035089.1	53568627	.	C	T	.	.	MAF_INRAE=37.5
NC_035089.1	53574797	.	T	C	.	.	MAF_INRAE=50.0
NC_035089.1	53574834	.	G	A	.	.	MAF_INRAE=26.316
NC_035089.1	53574852	.	C	G	.	.	MAF_INRAE=1.667
NC_035089.1	53574910	.	A	T	.	.	MAF_USDA=12.5
NC_035089.1	53574916	.	T	G	.	.	MAF_INRAE=5.0;MAF_USDA=6.25
NC_035089.1	53574922	.	T	C	.	.	MAF_INRAE=5.0;MAF_USDA=6.25
NC_035089.1	53574966	.	G	T	.	.	MAF_INRAE=33.333
NC_035089.1	53574976	.	C	T	.	.	MAF_INRAE=33.333
NC_035089.1	53574980	.	T	G	.	.	MAF_INRAE=33.333
NC_035089.1	53575101	.	A	G	.	.	MAF_INRAE=27.5
NC_035089.1	53575123	.	G	A	.	.	MAF_INRAE=20.833
NC_035089.1	53575147	.	G	A	.	.	MAF_USDA=4.167
NC_035089.1	53575190	.	T	G	.	.	MAF_INRAE=30.38
NC_035089.1	53575196	.	C	A	.	.	MAF_INRAE=4.167
NC_035089.1	53575214	.	G	T	.	.	MAF_INRAE=18.987
NC_035089.1	53575221	.	A	T	.	.	MAF_INRAE=8.333
NC_035089.1	53575231	.	C	A	.	.	MAF_INRAE=34.167
NC_035089.1	53575234	.	T	G	.	.	MAF_INRAE=34.167
NC_035089.1	53575236	.	T	A	.	.	MAF_INRAE=11.667
NC_035089.1	53575324	.	A	G	.	.	MAF_USDA=8.197
NC_035089.1	53575352	.	C	A	.	.	MAF_INRAE=45.0
NC_035089.1	53575358	.	T	C	.	.	MAF_INRAE=38.333;MAF_USDA=44.706
NC_035089.1	53575368	.	T	C	.	.	MAF_INRAE=38.333
NC_035089.1	53575381	.	T	C	.	.	MAF_INRAE=25.833;MAF_USDA=8.197
NC_035089.1	53575463	.	T	A	.	.	MAF_INRAE=30.0
NC_035089.1	53575604	.	G	A	.	.	MAF_INRAE=18.333
NC_035089.1	53575637	.	A	C	.	.	MAF_INRAE=21.667
NC_035089.1	53575738	.	A	C	.	.	MAF_INRAE=24.167
NC_035089.1	53575961	.	T	C	.	.	MAF_USDA=1.724
NC_035089.1	53576165	.	T	G	.	.	MAF_USDA=6.034
NC_035089.1	53576225	.	G	A	.	.	MAF_USDA=1.724
NC_035089.1	53576266	.	G	A	.	.	MAF_USDA=23.276
NC_035089.1	53576652	.	A	C	.	.	MAF_USDA=8.475
NC_035089.1	53576664	.	A	G	.	.	MAF_USDA=8.475
NC_035089.1	53576670	.	A	C	.	.	MAF_USDA=8.475
NC_035089.1	53576673	.	G	T	.	.	MAF_USDA=8.475
NC_035089.1	53576682	.	C	T	.	.	MAF_USDA=18.75
NC_035089.1	53576703	.	C	T	.	.	MAF_USDA=18.75
NC_035089.1	53576826	.	A	G	.	.	MAF_USDA=1.695
NC_035089.1	53576864	.	A	G	.	.	MAF_USDA=3.39
NC_035089.1	53576968	.	G	T	.	.	MAF_USDA=6.034
NC_035089.1	53576980	.	G	A	.	.	MAF_USDA=1.695
NC_035089.1	53577008	.	C	A	.	.	MAF_USDA=6.667
NC_035089.1	53577009	.	C	T	.	.	MAF_USDA=4.167
NC_035089.1	53577019	.	G	A	.	.	MAF_USDA=6.78
NC_035089.1	53577024	.	T	G	.	.	MAF_USDA=5.833
NC_035089.1	53577030	.	T	C	.	.	MAF_USDA=6.78
NC_035089.1	53577048	.	G	A	.	.	MAF_USDA=8.333
NC_035089.1	53577111	.	G	T	.	.	MAF_USDA=11.864
NC_035089.1	53577128	.	C	G	.	.	MAF_USDA=11.864
NC_035089.1	53577129	.	A	G	.	.	MAF_USDA=11.864
NC_035089.1	53577144	.	G	A	.	.	MAF_USDA=12.712
NC_035089.1	53577180	.	A	G	.	.	MAF_USDA=10.169
NC_035089.1	53577182	.	T	C	.	.	MAF_USDA=11.017
NC_035089.1	53577183	.	T	C	.	.	MAF_USDA=4.237
NC_035089.1	53577185	.	A	C	.	.	MAF_USDA=11.017
NC_035089.1	53577189	.	A	C	.	.	MAF_USDA=10.169
NC_035089.1	53577197	.	A	C	.	.	MAF_USDA=11.017
NC_035089.1	53577198	.	A	G	.	.	MAF_USDA=10.169
NC_035089.1	53577235	.	G	T	.	.	MAF_USDA=3.39
NC_035089.1	53577239	.	T	C	.	.	MAF_USDA=12.712
NC_035089.1	53577247	.	G	A	.	.	MAF_USDA=4.237
NC_035089.1	53577255	.	G	A	.	.	MAF_USDA=13.559
NC_035089.1	53577258	.	T	C	.	.	MAF_USDA=13.559
NC_035089.1	53577270	.	G	C	.	.	MAF_USDA=13.559
NC_035089.1	53577271	.	A	T	.	.	MAF_USDA=13.559
NC_035089.1	53577278	.	G	A	.	.	MAF_USDA=13.559
NC_035089.1	53577288	.	G	C	.	.	MAF_USDA=15.06
NC_035089.1	53577308	.	A	G	.	.	MAF_USDA=13.559
NC_035089.1	53577309	.	A	T	.	.	MAF_USDA=13.559
NC_035089.1	53577366	.	A	C	.	.	MAF_USDA=17.797
NC_035089.1	53577393	.	C	A	.	.	MAF_USDA=13.559
NC_035089.1	53577401	.	A	G	.	.	MAF_USDA=13.559
NC_035089.1	53577403	.	A	G	.	.	MAF_USDA=13.559
NC_035089.1	53577408	.	A	G	.	.	MAF_USDA=13.559
NC_035089.1	53577424	.	A	T	.	.	MAF_USDA=13.793
NC_035089.1	53577430	.	A	G	.	.	MAF_USDA=6.897
NC_035089.1	53577447	.	C	T	.	.	MAF_USDA=15.06
NC_035089.1	53577450	.	A	G	.	.	MAF_USDA=12.712
NC_035089.1	53577454	.	T	G	.	.	MAF_USDA=13.559
NC_035089.1	53577484	.	A	C	.	.	MAF_USDA=13.559
NC_035089.1	53577489	.	C	T	.	.	MAF_USDA=13.559
NC_035089.1	53577538	.	C	A	.	.	MAF_USDA=13.559
NC_035089.1	53577551	.	A	G	.	.	MAF_USDA=13.559
NC_035089.1	53577552	.	C	T	.	.	MAF_USDA=13.559
NC_035089.1	53577555	.	G	C	.	.	MAF_USDA=13.559
NC_035089.1	53577556	.	A	C	.	.	MAF_USDA=13.793
NC_035089.1	53577685	.	C	G	.	.	MAF_USDA=3.39
NC_035089.1	53577715	.	A	C	.	.	MAF_USDA=12.712
NC_035089.1	53577789	.	T	C	.	.	MAF_USDA=13.559
NC_035089.1	53577792	.	T	G	.	.	MAF_USDA=13.559
NC_035089.1	53577822	.	A	G	.	.	MAF_USDA=13.559
NC_035089.1	53577834	.	C	T	.	.	MAF_USDA=13.559
NC_035089.1	53577849	.	C	T	.	.	MAF_USDA=13.559
NC_035089.1	53577870	.	T	C	.	.	MAF_USDA=10.169
NC_035089.1	53577871	.	A	T	.	.	MAF_USDA=10.169
NC_035089.1	53577877	.	G	C	.	.	MAF_USDA=9.322
NC_035089.1	53577881	.	A	G	.	.	MAF_USDA=9.322
NC_035089.1	53577882	.	G	C	.	.	MAF_USDA=9.322
NC_035089.1	53577884	.	C	G	.	.	MAF_USDA=9.322
NC_035089.1	53577885	.	C	T	.	.	MAF_USDA=9.322
NC_035089.1	53577886	.	A	G	.	.	MAF_USDA=8.475
NC_035089.1	53577907	.	A	C	.	.	MAF_USDA=13.559
NC_035089.1	53577920	.	A	G	.	.	MAF_USDA=13.559
NC_035089.1	53577945	.	G	A	.	.	MAF_USDA=12.712
NC_035089.1	53577950	.	G	A	.	.	MAF_USDA=12.712
NC_035089.1	53577957	.	C	T	.	.	MAF_USDA=12.712
NC_035089.1	53577963	.	A	T	.	.	MAF_USDA=12.712
NC_035089.1	53577965	.	A	G	.	.	MAF_USDA=12.712
NC_035089.1	53577987	.	A	G	.	.	MAF_USDA=12.712
NC_035089.1	53578047	.	C	A	.	.	MAF_USDA=12.712
NC_035089.1	53578050	.	C	T	.	.	MAF_USDA=12.712
NC_035089.1	53578057	.	A	C	.	.	MAF_USDA=12.712
NC_035089.1	53578058	.	A	C	.	.	MAF_USDA=12.712
NC_035089.1	53578092	.	T	C	.	.	MAF_USDA=12.712
NC_035089.1	53578095	.	G	C	.	.	MAF_USDA=12.712
NC_035089.1	53578096	.	G	A	.	.	MAF_USDA=12.712
NC_035089.1	53578101	.	A	G	.	.	MAF_USDA=12.712
NC_035089.1	53578107	.	A	T	.	.	MAF_USDA=12.712
NC_035089.1	53578108	.	A	C	.	.	MAF_USDA=12.712
NC_035089.1	53578134	.	T	C	.	.	MAF_USDA=12.712
NC_035089.1	53578151	.	A	G	.	.	MAF_USDA=12.712
NC_035089.1	53578152	.	T	G	.	.	MAF_USDA=12.712
NC_035089.1	53578167	.	C	A	.	.	MAF_USDA=12.712
NC_035089.1	53578170	.	T	A	.	.	MAF_USDA=12.712
NC_035089.1	53578207	.	C	T	.	.	MAF_USDA=13.559
NC_035089.1	53578212	.	C	T	.	.	MAF_USDA=13.559
NC_035089.1	53578221	.	T	G	.	.	MAF_USDA=13.559
NC_035089.1	53578295	.	C	G	.	.	MAF_USDA=13.559
NC_035089.1	53578296	.	T	C	.	.	MAF_USDA=13.559
NC_035089.1	53578304	.	C	T	.	.	MAF_USDA=13.559
NC_035089.1	53578306	.	A	T	.	.	MAF_USDA=13.559
NC_035089.1	53578327	.	C	A	.	.	MAF_USDA=15.663
NC_035089.1	53578329	.	C	T	.	.	MAF_USDA=14.407
NC_035089.1	53578350	.	C	T	.	.	MAF_USDA=13.559
NC_035089.1	53578351	.	T	C	.	.	MAF_USDA=14.407
NC_035089.1	53578353	.	G	A	.	.	MAF_USDA=13.559
NC_035089.1	53578381	.	G	A	.	.	MAF_USDA=13.559
NC_035089.1	53578392	.	T	G	.	.	MAF_USDA=12.712
NC_035089.1	53578423	.	A	G	.	.	MAF_USDA=13.793
NC_035089.1	53578431	.	G	C	.	.	MAF_USDA=13.793
NC_035089.1	53578432	.	G	T	.	.	MAF_USDA=13.793
NC_035089.1	53578441	.	A	C	.	.	MAF_USDA=14.655
NC_035089.1	53578460	.	A	G	.	.	MAF_USDA=14.655
NC_035089.1	53578463	.	C	A	.	.	MAF_USDA=14.655
NC_035089.1	53578470	.	A	G	.	.	MAF_USDA=14.655
NC_035089.1	53578500	.	C	T	.	.	MAF_USDA=13.559
NC_035089.1	53578518	.	T	G	.	.	MAF_USDA=13.559
NC_035089.1	53578524	.	C	T	.	.	MAF_USDA=12.712
NC_035089.1	53578530	.	T	A	.	.	MAF_USDA=12.712
NC_035089.1	53578532	.	T	A	.	.	MAF_USDA=12.712
NC_035089.1	53578533	.	A	T	.	.	MAF_USDA=12.712
NC_035089.1	53578542	.	G	A	.	.	MAF_USDA=12.712
NC_035089.1	53578549	.	A	C	.	.	MAF_USDA=12.712
NC_035089.1	53578557	.	C	T	.	.	MAF_USDA=14.458
NC_035089.1	53578564	.	A	C	.	.	MAF_USDA=7.627
NC_035089.1	53578565	.	A	G	.	.	MAF_USDA=7.627
NC_035089.1	53578623	.	C	T	.	.	MAF_USDA=14.583
NC_035089.1	53578632	.	G	T	.	.	MAF_USDA=11.017
NC_035089.1	53578647	.	T	A	.	.	MAF_USDA=10.169
NC_035089.1	53578648	.	C	G	.	.	MAF_USDA=10.169
NC_035089.1	53578650	.	T	C	.	.	MAF_USDA=10.169
NC_035089.1	53578662	.	G	A	.	.	MAF_USDA=11.864
NC_035089.1	53578674	.	A	G	.	.	MAF_USDA=11.017
NC_035089.1	53578705	.	T	C	.	.	MAF_USDA=8.475
NC_035089.1	53578719	.	T	A	.	.	MAF_USDA=5.932
NC_035089.1	53578722	.	C	T	.	.	MAF_USDA=45.763
NC_035089.1	53578731	.	A	C	.	.	MAF_USDA=4.237
NC_035089.1	53578732	.	A	C	.	.	MAF_USDA=4.237
NC_035089.1	53578734	.	A	T	.	.	MAF_USDA=4.237
NC_035089.1	53578738	.	T	A	.	.	MAF_USDA=4.237
NC_035089.1	53578755	.	A	G	.	.	MAF_USDA=4.237
NC_035089.1	53578760	.	C	T	.	.	MAF_USDA=5.085
NC_035089.1	53578809	.	G	A	.	.	MAF_USDA=20.482
NC_035089.1	53578875	.	C	T	.	.	MAF_USDA=18.75
NC_035089.1	53578900	.	T	G	.	.	MAF_USDA=12.5
NC_035089.1	53578917	.	T	C	.	.	MAF_USDA=13.333
NC_035089.1	53578932	.	C	T	.	.	MAF_USDA=13.559
NC_035089.1	53578937	.	T	G	.	.	MAF_USDA=13.559
NC_035089.1	53578938	.	G	A	.	.	MAF_USDA=13.559
NC_035089.1	53578956	.	A	G	.	.	MAF_USDA=13.559
NC_035089.1	53578983	.	C	T	.	.	MAF_USDA=14.458
NC_035089.1	53578986	.	C	A	.	.	MAF_USDA=14.458
NC_035089.1	53578989	.	T	A	.	.	MAF_USDA=13.333
NC_035089.1	53579012	.	G	A	.	.	MAF_USDA=12.712
NC_035089.1	53579033	.	G	A	.	.	MAF_USDA=13.559
NC_035089.1	53579040	.	G	A	.	.	MAF_USDA=13.559
NC_035089.1	53579045	.	A	G	.	.	MAF_USDA=13.559
NC_035089.1	53579056	.	G	A	.	.	MAF_USDA=18.75
NC_035089.1	53579058	.	C	G	.	.	MAF_USDA=15.06
NC_035089.1	53579062	.	A	G	.	.	MAF_USDA=13.559
NC_035089.1	53579067	.	C	T	.	.	MAF_USDA=15.06
NC_035089.1	53579070	.	C	G	.	.	MAF_USDA=15.06
NC_035089.1	53579103	.	C	G	.	.	MAF_USDA=13.333
NC_035089.1	53579107	.	A	C	.	.	MAF_USDA=12.5
NC_035089.1	53579110	.	C	A	.	.	MAF_USDA=12.5
NC_035089.1	53579115	.	C	T	.	.	MAF_USDA=12.5
NC_035089.1	53579127	.	A	C	.	.	MAF_USDA=13.333
NC_035089.1	53579136	.	A	G	.	.	MAF_USDA=12.5
NC_035089.1	53579142	.	G	A	.	.	MAF_USDA=12.5
NC_035089.1	53579151	.	A	T	.	.	MAF_USDA=13.333
NC_035089.1	53579169	.	T	C	.	.	MAF_USDA=14.167
NC_035089.1	53579178	.	G	C	.	.	MAF_USDA=12.5
NC_035089.1	53579184	.	G	C	.	.	MAF_USDA=12.5
NC_035089.1	53579193	.	A	G	.	.	MAF_USDA=12.5
NC_035089.1	53579197	.	T	C	.	.	MAF_USDA=12.5
NC_035089.1	53579200	.	T	C	.	.	MAF_USDA=12.5
NC_035089.1	53579211	.	C	T	.	.	MAF_USDA=12.5
NC_035089.1	53579212	.	A	G	.	.	MAF_USDA=12.5
NC_035089.1	53579217	.	T	A	.	.	MAF_USDA=12.712
NC_035089.1	53579223	.	C	G	.	.	MAF_USDA=13.333
NC_035089.1	53579226	.	C	T	.	.	MAF_USDA=12.5
NC_035089.1	53579244	.	T	C	.	.	MAF_USDA=12.712
NC_035089.1	53579247	.	G	A	.	.	MAF_USDA=13.559
NC_035089.1	53579256	.	T	G	.	.	MAF_USDA=10.169
NC_035089.1	53579260	.	A	T	.	.	MAF_USDA=10.169
NC_035089.1	53579264	.	A	G	.	.	MAF_USDA=10.169
NC_035089.1	53579268	.	G	T	.	.	MAF_USDA=10.169
NC_035089.1	53579279	.	A	G	.	.	MAF_USDA=12.712
NC_035089.1	53579299	.	C	G	.	.	MAF_USDA=13.559
NC_035089.1	53579300	.	T	A	.	.	MAF_USDA=13.559
NC_035089.1	53579302	.	G	A	.	.	MAF_USDA=12.712
NC_035089.1	53579306	.	G	C	.	.	MAF_USDA=12.712
NC_035089.1	53579313	.	C	T	.	.	MAF_USDA=15.06
NC_035089.1	53579365	.	C	A	.	.	MAF_USDA=11.864
NC_035089.1	53579369	.	T	C	.	.	MAF_USDA=11.864
NC_035089.1	53579379	.	G	A	.	.	MAF_USDA=15.663
NC_035089.1	53579401	.	C	A	.	.	MAF_USDA=13.559
NC_035089.1	53579404	.	G	T	.	.	MAF_USDA=13.559
NC_035089.1	53579421	.	G	A	.	.	MAF_USDA=1.724
NC_035089.1	53579422	.	A	G	.	.	MAF_USDA=1.724
NC_035089.1	53579423	.	A	T	.	.	MAF_USDA=1.724
NC_035089.1	53579427	.	A	G	.	.	MAF_USDA=1.724
NC_035089.1	53579440	.	T	C	.	.	MAF_USDA=1.724
NC_035089.1	53579487	.	A	T	.	.	MAF_USDA=13.559
NC_035089.1	53579492	.	A	G	.	.	MAF_USDA=13.793
NC_035089.1	53579493	.	C	T	.	.	MAF_USDA=13.793
NC_035089.1	53579505	.	C	A	.	.	MAF_USDA=12.931
NC_035089.1	53579514	.	A	T	.	.	MAF_USDA=12.931
NC_035089.1	53579518	.	T	C	.	.	MAF_USDA=12.931
NC_035089.1	53579519	.	G	T	.	.	MAF_USDA=12.931
NC_035089.1	53579531	.	A	G	.	.	MAF_USDA=12.931
NC_035089.1	53579550	.	T	C	.	.	MAF_USDA=13.559
NC_035089.1	53579572	.	C	T	.	.	MAF_USDA=13.559
NC_035089.1	53579575	.	A	G	.	.	MAF_USDA=13.559
NC_035089.1	53579577	.	A	G	.	.	MAF_USDA=13.559
NC_035089.1	53579628	.	C	G	.	.	MAF_USDA=14.407
NC_035089.1	53579632	.	C	G	.	.	MAF_USDA=14.407
NC_035089.1	53579636	.	C	A	.	.	MAF_USDA=14.407
NC_035089.1	53579661	.	T	C	.	.	MAF_USDA=13.559
NC_035089.1	53579668	.	T	G	.	.	MAF_USDA=13.559
NC_035089.1	53579680	.	G	T	.	.	MAF_USDA=13.559
NC_035089.1	53579683	.	C	G	.	.	MAF_USDA=13.559
NC_035089.1	53579686	.	T	A	.	.	MAF_USDA=13.559
NC_035089.1	53579703	.	T	G	.	.	MAF_USDA=13.559
NC_035089.1	53579706	.	A	T	.	.	MAF_USDA=13.559
NC_035089.1	53579715	.	T	C	.	.	MAF_USDA=13.559
NC_035089.1	53579721	.	A	T	.	.	MAF_USDA=13.559
NC_035089.1	53579733	.	T	C	.	.	MAF_USDA=13.559
NC_035089.1	53579755	.	A	G	.	.	MAF_USDA=12.712
NC_035089.1	53579758	.	G	A	.	.	MAF_USDA=12.712
NC_035089.1	53579763	.	A	T	.	.	MAF_USDA=12.712
NC_035089.1	53579767	.	G	T	.	.	MAF_USDA=12.712
NC_035089.1	53579768	.	A	C	.	.	MAF_USDA=12.712
NC_035089.1	53579821	.	C	T	.	.	MAF_USDA=18.75
NC_035089.1	53579847	.	C	T	.	.	MAF_USDA=13.793
NC_035089.1	53579866	.	G	C	.	.	MAF_USDA=13.793
NC_035089.1	53579867	.	T	C	.	.	MAF_USDA=13.793
NC_035089.1	53579877	.	G	A	.	.	MAF_USDA=12.931
NC_035089.1	53579886	.	C	A	.	.	MAF_USDA=13.793
NC_035089.1	53579889	.	C	T	.	.	MAF_USDA=12.931
NC_035089.1	53579892	.	T	A	.	.	MAF_USDA=11.864
NC_035089.1	53579898	.	T	A	.	.	MAF_USDA=13.559
NC_035089.1	53579916	.	T	A	.	.	MAF_USDA=13.559
NC_035089.1	53579919	.	A	T	.	.	MAF_USDA=13.559
NC_035089.1	53579969	.	G	A	.	.	MAF_USDA=13.559
NC_035089.1	53580000	.	T	C	.	.	MAF_USDA=13.559
NC_035089.1	53580011	.	A	G	.	.	MAF_USDA=13.559
NC_035089.1	53580022	.	T	G	.	.	MAF_USDA=12.712
NC_035089.1	53580027	.	T	G	.	.	MAF_USDA=12.712
NC_035089.1	53580037	.	T	A	.	.	MAF_USDA=12.712
NC_035089.1	53580047	.	G	A	.	.	MAF_USDA=12.712
NC_035089.1	53580054	.	T	G	.	.	MAF_USDA=12.712
NC_035089.1	53580061	.	T	C	.	.	MAF_USDA=13.559
NC_035089.1	53580072	.	T	C	.	.	MAF_USDA=11.017
NC_035089.1	53580078	.	G	A	.	.	MAF_USDA=11.017
NC_035089.1	53580080	.	C	G	.	.	MAF_USDA=11.017
NC_035089.1	53580093	.	A	G	.	.	MAF_USDA=1.724
NC_035089.1	53580096	.	G	A	.	.	MAF_USDA=1.724
NC_035089.1	53580123	.	C	T	.	.	MAF_USDA=4.167
NC_035089.1	53580145	.	C	A	.	.	MAF_USDA=12.712
NC_035089.1	53580147	.	A	C	.	.	MAF_USDA=12.712
NC_035089.1	53580174	.	C	T	.	.	MAF_USDA=12.712
NC_035089.1	53580184	.	G	A	.	.	MAF_USDA=12.712
NC_035089.1	53580210	.	T	C	.	.	MAF_USDA=12.712
NC_035089.1	53580216	.	C	G	.	.	MAF_USDA=14.458
NC_035089.1	53580274	.	C	G	.	.	MAF_USDA=13.559
NC_035089.1	53580276	.	A	G	.	.	MAF_USDA=13.559
NC_035089.1	53580284	.	C	A	.	.	MAF_USDA=15.06
NC_035089.1	53580297	.	T	C	.	.	MAF_USDA=13.559
NC_035089.1	53580415	.	A	C	.	.	MAF_USDA=12.712
NC_035089.1	53580423	.	A	T	.	.	MAF_USDA=12.712
NC_035089.1	53580482	.	C	G	.	.	MAF_USDA=12.712
NC_035089.1	53580485	.	A	G	.	.	MAF_USDA=12.712
NC_035089.1	53580519	.	A	G	.	.	MAF_USDA=13.559
NC_035089.1	53580534	.	T	A	.	.	MAF_USDA=13.559
NC_035089.1	53580561	.	T	C	.	.	MAF_USDA=13.793
NC_035089.1	53580567	.	A	T	.	.	MAF_USDA=13.793
NC_035089.1	53580570	.	T	C	.	.	MAF_USDA=13.793
NC_035089.1	53580792	.	G	A	.	.	MAF_USDA=6.25
NC_035089.1	53580800	.	A	G	.	.	MAF_USDA=6.25
NC_035089.1	53580818	.	A	C	.	.	MAF_USDA=18.75
NC_035089.1	53580997	.	A	C	.	.	MAF_USDA=5.932
NC_035089.1	53581008	.	A	T	.	.	MAF_USDA=5.085
NC_035089.1	53581029	.	C	A	.	.	MAF_USDA=7.627
NC_035089.1	53581035	.	T	G	.	.	MAF_USDA=7.627
NC_035089.1	53581053	.	A	G	.	.	MAF_USDA=18.75
NC_035089.1	53581107	.	C	T	.	.	MAF_USDA=16.667
NC_035089.1	53581365	.	C	T	.	.	MAF_USDA=1.724
NC_035089.1	53581522	.	T	C	.	.	MAF_USDA=3.39
NC_035089.1	53581610	.	A	T	.	.	MAF_USDA=1.724
NC_035089.1	53583355	.	C	G	.	.	MAF_USDA=2.586
NC_035089.1	53583422	.	G	C	.	.	MAF_USDA=3.448
NC_035089.1	53583423	.	C	T	.	.	MAF_USDA=21.951
NC_035089.1	53583474	.	G	T	.	.	MAF_USDA=1.724
NC_035089.1	53583583	.	T	G	.	.	MAF_USDA=1.724
NC_035089.1	53584229	.	G	A	.	.	MAF_USDA=8.333
NC_035089.1	53584571	.	A	C	.	.	MAF_USDA=3.448
NC_035089.1	53585940	.	G	C	.	.	MAF_USDA=1.724
NC_035089.1	53586014	.	T	C	.	.	MAF_USDA=1.724
NC_035089.1	53586241	.	C	T	.	.	MAF_USDA=12.5
NC_035089.1	53586640	.	G	T	.	.	MAF_USDA=1.724
NC_035089.1	53586975	.	C	T	.	.	MAF_USDA=1.724
NC_035089.1	53587403	.	G	A	.	.	MAF_USDA=4.31
NC_035089.1	53587430	.	T	A	.	.	MAF_USDA=5.172
NC_035089.1	53587439	.	C	T	.	.	MAF_USDA=1.724
NC_035089.1	53587518	.	T	G	.	.	MAF_USDA=12.5
NC_035089.1	53588331	.	A	C	.	.	MAF_USDA=1.724
NC_035089.1	53588379	.	T	A	.	.	MAF_USDA=2.586
NC_035089.1	53588481	.	C	T	.	.	MAF_USDA=6.034
NC_035089.1	53588628	.	A	G	.	.	MAF_USDA=7.759
NC_035089.1	53588774	.	T	A	.	.	MAF_USDA=12.5
NC_035089.1	53588866	.	T	C	.	.	MAF_USDA=6.897
NC_035089.1	53589199	.	C	T	.	.	MAF_USDA=6.897
NC_035089.1	53589449	.	C	T	.	.	MAF_INRAE=25.833
NC_035089.1	53590024	.	G	T	.	.	MAF_USDA=6.897
NC_035089.1	53590027	.	C	T	.	.	MAF_USDA=5.172
NC_035089.1	53590103	.	C	T	.	.	MAF_USDA=3.39
NC_035089.1	53590105	.	C	T	.	.	MAF_USDA=1.695
NC_035089.1	53590138	.	G	T	.	.	MAF_USDA=2.542
NC_035089.1	53590201	.	C	T	.	.	MAF_USDA=3.448
NC_035089.1	53590202	.	C	G	.	.	MAF_USDA=3.448
NC_035089.1	53590441	.	G	C	.	.	MAF_USDA=6.098
NC_035089.1	53590525	.	A	T	.	.	MAF_USDA=7.759
NC_035089.1	53590544	.	A	T	.	.	MAF_USDA=1.724
NC_035089.1	53590632	.	G	A	.	.	MAF_USDA=2.586
NC_035089.1	53591102	.	G	A	.	.	MAF_USDA=4.31
NC_035089.1	53591225	.	A	G	.	.	MAF_USDA=6.897
NC_035089.1	53591244	.	A	C	.	.	MAF_USDA=1.724
NC_035089.1	53591456	.	G	A	.	.	MAF_USDA=14.583
NC_035089.1	53591524	.	A	T	.	.	MAF_USDA=1.724
NC_035089.1	53591706	.	T	C	.	.	MAF_USDA=12.5
NC_035089.1	53591872	.	G	T	.	.	MAF_USDA=5.172
NC_035089.1	53591914	.	G	A	.	.	MAF_USDA=1.724
NC_035089.1	53592006	.	A	T	.	.	MAF_USDA=3.448
NC_035089.1	53592163	.	G	A	.	.	MAF_INRAE=11.667
NC_035089.1	53592183	.	C	T	.	.	MAF_USDA=8.197
NC_035089.1	53592199	.	T	C	.	.	MAF_USDA=7.377
NC_035089.1	53592231	.	C	G	.	.	MAF_USDA=16.667
NC_035089.1	53592235	.	C	T	.	.	MAF_USDA=7.377
NC_035089.1	53592270	.	C	A	.	.	MAF_INRAE=31.667
NC_035089.1	53592286	.	A	G	.	.	MAF_INRAE=6.667;MAF_USDA=12.5
NC_035089.1	53592313	.	G	A	.	.	MAF_USDA=14.167
NC_035089.1	53592382	.	C	T	.	.	MAF_INRAE=1.667
NC_035089.1	53592389	.	C	A	.	.	MAF_INRAE=7.5
NC_035089.1	53592434	.	G	A	.	.	MAF_INRAE=10.0
NC_035089.1	53592445	.	C	T	.	.	MAF_INRAE=1.667
NC_035089.1	53592527	.	G	A	.	.	MAF_INRAE=3.333
NC_035089.1	53592617	.	G	A	.	.	MAF_INRAE=1.667
NC_035089.1	53592625	.	T	C	.	.	MAF_INRAE=29.167
NC_035089.1	53592643	.	A	G	.	.	MAF_INRAE=27.5
NC_035089.1	53592722	.	C	T	.	.	MAF_USDA=2.174
NC_035089.1	53592777	.	C	A	.	.	MAF_USDA=12.5
NC_035089.1	53592953	.	C	A	.	.	MAF_INRAE=20.0
NC_035089.1	53593264	.	G	A	.	.	MAF_USDA=8.333
NC_035089.1	53593318	.	C	T	.	.	MAF_INRAE=3.165
NC_035089.1	53593334	.	A	G	.	.	MAF_INRAE=22.5
NC_035089.1	53593336	.	C	A	.	.	MAF_INRAE=7.895;MAF_USDA=18.75
NC_035089.1	53593378	.	C	T	.	.	MAF_USDA=1.695
NC_035089.1	53595792	.	G	A	.	.	MAF_USDA=6.818
NC_035089.1	53596140	.	G	T	.	.	MAF_USDA=13.636
NC_035089.1	53596176	.	C	T	.	.	MAF_USDA=13.69
NC_035089.1	53598120	.	C	T	.	.	MAF_USDA=3.448
NC_035089.1	53598206	.	T	C	.	.	MAF_USDA=16.667
NC_035089.1	53599312	.	G	A	.	.	MAF_INRAE=4.167;MAF_USDA=4.098
NC_035089.1	53599400	.	A	T	.	.	MAF_USDA=3.279
NC_035089.1	53599408	.	T	G	.	.	MAF_USDA=3.279
NC_035089.1	53599409	.	T	C	.	.	MAF_INRAE=23.333;MAF_USDA=4.706
NC_035089.1	53599441	.	G	C	.	.	MAF_USDA=1.639
NC_035089.1	53599470	.	T	G	.	.	MAF_USDA=1.639
NC_035089.1	53599512	.	G	A	.	.	MAF_INRAE=18.333
NC_035089.1	53599572	.	C	A	.	.	MAF_USDA=4.918
NC_035089.1	53599694	.	G	T	.	.	MAF_USDA=3.279
NC_035089.1	53599808	.	T	G	.	.	MAF_INRAE=2.5
NC_035089.1	53599828	.	A	T	.	.	MAF_INRAE=2.5
NC_035089.1	53599836	.	A	G	.	.	MAF_INRAE=16.667
NC_035089.1	53599838	.	T	G	.	.	MAF_INRAE=2.5
NC_035089.1	53599856	.	T	G	.	.	MAF_INRAE=33.333
NC_035089.1	53599869	.	A	C	.	.	MAF_INRAE=2.5
NC_035089.1	53599873	.	A	C	.	.	MAF_INRAE=2.5
NC_035089.1	53599875	.	C	A	.	.	MAF_INRAE=2.5
NC_035089.1	53599950	.	C	A	.	.	MAF_USDA=14.583
NC_035089.1	53599951	.	G	T	.	.	MAF_USDA=12.5
NC_035089.1	53599968	.	A	G	.	.	MAF_INRAE=18.333
NC_035089.1	53600005	.	A	G	.	.	MAF_INRAE=1.667
NC_035089.1	53600012	.	A	T	.	.	MAF_INRAE=1.667
NC_035089.1	53600018	.	T	A	.	.	MAF_INRAE=1.667
NC_035089.1	53600056	.	A	T	.	.	MAF_INRAE=1.667
NC_035089.1	53600075	.	A	T	.	.	MAF_INRAE=3.333
NC_035089.1	53600076	.	A	G	.	.	MAF_INRAE=3.333
NC_035089.1	53600077	.	G	T	.	.	MAF_INRAE=3.333
NC_035089.1	53600085	.	C	A	.	.	MAF_INRAE=3.333
NC_035089.1	53600087	.	T	G	.	.	MAF_INRAE=3.333
NC_035089.1	53600096	.	T	G	.	.	MAF_INRAE=3.333
NC_035089.1	53600099	.	G	A	.	.	MAF_INRAE=3.333
NC_035089.1	53600116	.	A	T	.	.	MAF_INRAE=2.5
NC_035089.1	53600118	.	A	G	.	.	MAF_INRAE=2.5
NC_035089.1	53600131	.	T	A	.	.	MAF_INRAE=3.333
NC_035089.1	53600139	.	A	C	.	.	MAF_INRAE=3.333
NC_035089.1	53600167	.	A	T	.	.	MAF_INRAE=3.333
NC_035089.1	53600223	.	G	A	.	.	MAF_INRAE=4.167
NC_035089.1	53600242	.	T	A	.	.	MAF_INRAE=4.167
NC_035089.1	53600244	.	G	T	.	.	MAF_INRAE=4.167
NC_035089.1	53600279	.	G	A	.	.	MAF_INRAE=3.333
NC_035089.1	53600281	.	T	A	.	.	MAF_INRAE=3.333
NC_035089.1	53600291	.	T	A	.	.	MAF_INRAE=2.632
NC_035089.1	53600300	.	T	C	.	.	MAF_INRAE=32.5
NC_035089.1	53600302	.	A	C	.	.	MAF_INRAE=3.333
NC_035089.1	53600319	.	T	A	.	.	MAF_INRAE=3.333
NC_035089.1	53600326	.	G	A	.	.	MAF_INRAE=3.333
NC_035089.1	53600327	.	T	G	.	.	MAF_INRAE=3.333
NC_035089.1	53600343	.	A	C	.	.	MAF_INRAE=3.333;MAF_USDA=14.583
NC_035089.1	53600347	.	A	G	.	.	MAF_INRAE=3.333;MAF_USDA=12.5
NC_035089.1	53600356	.	C	A	.	.	MAF_INRAE=3.333
NC_035089.1	53600364	.	G	C	.	.	MAF_INRAE=3.333
NC_035089.1	53600394	.	C	G	.	.	MAF_INRAE=1.667;MAF_USDA=14.583
NC_035089.1	53600410	.	G	A	.	.	MAF_INRAE=2.5
NC_035089.1	53600416	.	T	A	.	.	MAF_INRAE=1.667
NC_035089.1	53600437	.	C	T	.	.	MAF_INRAE=2.5
NC_035089.1	53600449	.	T	A	.	.	MAF_INRAE=1.667
NC_035089.1	53600557	.	A	T	.	.	MAF_INRAE=3.333
NC_035089.1	53600565	.	C	T	.	.	MAF_INRAE=37.5
NC_035089.1	53600580	.	C	T	.	.	MAF_INRAE=3.333
NC_035089.1	53600594	.	A	G	.	.	MAF_INRAE=3.333
NC_035089.1	53600644	.	G	A	.	.	MAF_INRAE=27.215
NC_035089.1	53600651	.	T	C	.	.	MAF_INRAE=4.167
NC_035089.1	53600674	.	T	G	.	.	MAF_INRAE=4.167
NC_035089.1	53600708	.	A	G	.	.	MAF_INRAE=3.333
NC_035089.1	53600752	.	A	G	.	.	MAF_INRAE=3.333
NC_035089.1	53600754	.	G	A	.	.	MAF_INRAE=3.333
NC_035089.1	53600815	.	G	T	.	.	MAF_INRAE=1.667
NC_035089.1	53600854	.	G	T	.	.	MAF_INRAE=3.333;MAF_USDA=10.417
NC_035089.1	53600882	.	A	C	.	.	MAF_INRAE=17.722
NC_035089.1	53601033	.	T	C	.	.	MAF_INRAE=1.667
NC_035089.1	53601081	.	G	A	.	.	MAF_USDA=4.918
NC_035089.1	53601465	.	C	A	.	.	MAF_INRAE=2.5;MAF_USDA=2.459
NC_035089.1	53601505	.	T	C	.	.	MAF_USDA=4.918
NC_035089.1	53601554	.	G	T	.	.	MAF_USDA=2.083
NC_035089.1	53601601	.	T	G	.	.	MAF_INRAE=25.0
NC_035089.1	53601611	.	C	G	.	.	MAF_INRAE=2.5
NC_035089.1	53601621	.	G	C	.	.	MAF_USDA=46.429
NC_035089.1	53601645	.	A	T	.	.	MAF_INRAE=34.167
NC_035089.1	53601651	.	A	T	.	.	MAF_INRAE=18.333;MAF_USDA=14.286
NC_035089.1	53601652	.	T	C	.	.	MAF_INRAE=18.333;MAF_USDA=14.881
NC_035089.1	53601656	.	G	A	.	.	MAF_USDA=10.833
NC_035089.1	53601666	.	T	G	.	.	MAF_USDA=8.197
NC_035089.1	53601667	.	T	A	.	.	MAF_USDA=9.016
NC_035089.1	53601672	.	G	T	.	.	MAF_USDA=5.738
NC_035089.1	53601698	.	T	C	.	.	MAF_INRAE=18.333;MAF_USDA=24.706
NC_035089.1	53601699	.	G	T	.	.	MAF_USDA=4.918
NC_035089.1	53601723	.	C	T	.	.	MAF_INRAE=1.667
NC_035089.1	53601759	.	A	G	.	.	MAF_INRAE=14.167;MAF_USDA=25.41
NC_035089.1	53601859	.	A	G	.	.	MAF_INRAE=1.667
NC_035089.1	53601882	.	A	T	.	.	MAF_INRAE=1.667
NC_035089.1	53601896	.	T	C	.	.	MAF_INRAE=44.167
NC_035089.1	53601933	.	C	A	.	.	MAF_INRAE=13.291
NC_035089.1	53601940	.	C	G	.	.	MAF_INRAE=2.5
NC_035089.1	53602183	.	C	A	.	.	MAF_INRAE=1.667
NC_035089.1	53602189	.	C	T	.	.	MAF_INRAE=1.667;MAF_USDA=2.459
NC_035089.1	53602292	.	A	T	.	.	MAF_INRAE=1.667;MAF_USDA=3.279
NC_035089.1	53602402	.	T	G	.	.	MAF_USDA=1.639
NC_035089.1	53602403	.	A	C	.	.	MAF_INRAE=1.667;MAF_USDA=4.098
NC_035089.1	53602420	.	T	G	.	.	MAF_USDA=1.639
NC_035089.1	53602480	.	C	T	.	.	MAF_USDA=1.639
NC_035089.1	53602501	.	A	G	.	.	MAF_INRAE=24.167
NC_035089.1	53602507	.	T	G	.	.	MAF_INRAE=24.167
NC_035089.1	53602509	.	T	C	.	.	MAF_USDA=1.639
NC_035089.1	53602520	.	A	C	.	.	MAF_USDA=4.918
NC_035089.1	53602585	.	G	A	.	.	MAF_USDA=1.639
NC_035089.1	53602772	.	G	A	.	.	MAF_USDA=2.459
NC_035089.1	53602790	.	T	C	.	.	MAF_INRAE=5.833;MAF_USDA=4.098
NC_035089.1	53602904	.	C	T	.	.	MAF_USDA=1.639
NC_035089.1	53603005	.	C	A	.	.	MAF_INRAE=5.0
NC_035089.1	53603042	.	A	G	.	.	MAF_INRAE=42.5
NC_035089.1	53603057	.	G	A	.	.	MAF_USDA=3.279
NC_035089.1	53603089	.	C	A	.	.	MAF_INRAE=41.667
NC_035089.1	53603105	.	G	A	.	.	MAF_USDA=2.459
NC_035089.1	53603390	.	G	A	.	.	MAF_INRAE=19.167;MAF_USDA=7.377
NC_035089.1	53603462	.	A	C	.	.	MAF_USDA=2.459
NC_035089.1	53603479	.	G	A	.	.	MAF_INRAE=19.167
NC_035089.1	53603552	.	A	G	.	.	MAF_INRAE=5.833
NC_035089.1	53603572	.	G	A	.	.	MAF_INRAE=7.5;MAF_USDA=8.197
NC_035089.1	53603589	.	G	A	.	.	MAF_INRAE=40.0
NC_035089.1	53603627	.	G	A	.	.	MAF_USDA=2.459
NC_035089.1	53603682	.	A	G	.	.	MAF_USDA=1.639
NC_035089.1	53603696	.	C	G	.	.	MAF_USDA=4.098
NC_035089.1	53603783	.	A	C	.	.	MAF_USDA=3.279
NC_035089.1	53603792	.	G	A	.	.	MAF_USDA=3.279
NC_035089.1	53603936	.	T	C	.	.	MAF_INRAE=1.899
NC_035089.1	53603998	.	T	A	.	.	MAF_INRAE=45.0
NC_035089.1	53604028	.	C	A	.	.	MAF_USDA=2.459
NC_035089.1	53604109	.	G	A	.	.	MAF_INRAE=1.667;MAF_USDA=1.639
NC_035089.1	53604111	.	C	T	.	.	MAF_INRAE=5.696;MAF_USDA=2.083
NC_035089.1	53604268	.	C	T	.	.	MAF_INRAE=48.333
NC_035089.1	53604284	.	A	C	.	.	MAF_INRAE=20.833
NC_035089.1	53604288	.	A	G	.	.	MAF_INRAE=50.0
NC_035089.1	53604292	.	T	G	.	.	MAF_INRAE=48.333
NC_035089.1	53604370	.	G	A	.	.	MAF_USDA=2.459
NC_035089.1	53604501	.	T	A	.	.	MAF_INRAE=25.833;MAF_USDA=9.836
NC_035089.1	53604557	.	T	G	.	.	MAF_INRAE=37.5
NC_035089.1	53604580	.	T	C	.	.	MAF_USDA=5.738
NC_035089.1	53604586	.	A	C	.	.	MAF_INRAE=37.5
NC_035089.1	53604603	.	A	C	.	.	MAF_INRAE=1.667
NC_035089.1	53604606	.	A	C	.	.	MAF_INRAE=40.833
NC_035089.1	53604696	.	C	T	.	.	MAF_USDA=2.083
NC_035089.1	53604859	.	C	T	.	.	MAF_INRAE=1.667
NC_035089.1	53604860	.	G	A	.	.	MAF_USDA=1.639
NC_035089.1	53604875	.	A	C	.	.	MAF_INRAE=2.5;MAF_USDA=1.639
NC_035089.1	53605020	.	C	T	.	.	MAF_USDA=9.016
NC_035089.1	53605085	.	G	A	.	.	MAF_USDA=20.833
NC_035089.1	53605179	.	T	A	.	.	MAF_INRAE=4.167;MAF_USDA=4.098
NC_035089.1	53605216	.	G	A	.	.	MAF_USDA=3.279
NC_035089.1	53605249	.	A	C	.	.	MAF_INRAE=42.5
NC_035089.1	53605275	.	G	C	.	.	MAF_INRAE=1.667
NC_035089.1	53605315	.	C	A	.	.	MAF_INRAE=2.632
NC_035089.1	53605335	.	T	C	.	.	MAF_INRAE=1.667
NC_035089.1	53605347	.	G	A	.	.	MAF_INRAE=15.833
NC_035089.1	53605834	.	C	A	.	.	MAF_USDA=4.545
NC_035089.1	53605962	.	G	C	.	.	MAF_USDA=10.417
NC_035089.1	53606026	.	T	G	.	.	MAF_USDA=29.167
NC_035089.1	53606072	.	C	A	.	.	MAF_INRAE=2.5;MAF_USDA=17.391
NC_035089.1	53606080	.	T	C	.	.	MAF_INRAE=22.5
NC_035089.1	53606089	.	A	C	.	.	MAF_INRAE=16.667
NC_035089.1	53606094	.	A	G	.	.	MAF_INRAE=5.833
NC_035089.1	53606178	.	G	T	.	.	MAF_USDA=2.083
NC_035089.1	53606199	.	A	G	.	.	MAF_USDA=14.583
NC_035089.1	53606232	.	T	C	.	.	MAF_USDA=14.583
NC_035089.1	53607645	.	T	C	.	.	MAF_USDA=1.639
NC_035089.1	53607658	.	G	C	.	.	MAF_USDA=3.279
NC_035089.1	53607712	.	G	A	.	.	MAF_USDA=2.353
NC_035089.1	53607725	.	T	A	.	.	MAF_USDA=4.118
NC_035089.1	53607726	.	C	A	.	.	MAF_INRAE=20.0
NC_035089.1	53607781	.	C	T	.	.	MAF_USDA=1.639
NC_035089.1	53607787	.	C	A	.	.	MAF_INRAE=50.0
NC_035089.1	53607805	.	G	C	.	.	MAF_INRAE=5.0
NC_035089.1	53607887	.	T	A	.	.	MAF_USDA=4.098
NC_035089.1	53610014	.	G	A	.	.	MAF_USDA=4.098
NC_035089.1	53610133	.	C	T	.	.	MAF_USDA=43.75
NC_035089.1	53612210	.	A	G	.	.	MAF_USDA=29.167
NC_035089.1	53612328	.	C	T	.	.	MAF_USDA=5.882
NC_035089.1	53612329	.	C	T	.	.	MAF_USDA=5.882
NC_035089.1	53612377	.	G	T	.	.	MAF_INRAE=2.632
NC_035089.1	53612484	.	G	A	.	.	MAF_USDA=2.459
NC_035089.1	53612497	.	C	T	.	.	MAF_USDA=2.459
NC_035089.1	53612611	.	T	G	.	.	MAF_INRAE=44.167
NC_035089.1	53612710	.	G	A	.	.	MAF_INRAE=1.667
NC_035089.1	53612808	.	G	T	.	.	MAF_USDA=2.5
NC_035089.1	53612814	.	C	T	.	.	MAF_INRAE=3.333
NC_035089.1	53612815	.	G	A	.	.	MAF_INRAE=2.5;MAF_USDA=4.098
NC_035089.1	53612855	.	A	G	.	.	MAF_USDA=2.5
NC_035089.1	53612881	.	A	C	.	.	MAF_INRAE=42.5
NC_035089.1	53612977	.	A	T	.	.	MAF_INRAE=35.0
NC_035089.1	53612989	.	C	T	.	.	MAF_USDA=1.667
NC_035089.1	53612990	.	T	A	.	.	MAF_INRAE=5.0
NC_035089.1	53612998	.	G	C	.	.	MAF_INRAE=3.333;MAF_USDA=1.667
NC_035089.1	53613010	.	T	C	.	.	MAF_USDA=1.639
NC_035089.1	53613032	.	T	C	.	.	MAF_USDA=1.639
NC_035089.1	53613033	.	T	A	.	.	MAF_INRAE=11.667;MAF_USDA=2.459
NC_035089.1	53613034	.	A	C	.	.	MAF_USDA=2.459
NC_035089.1	53613035	.	G	A	.	.	MAF_USDA=7.059
NC_035089.1	53613046	.	T	C	.	.	MAF_INRAE=44.167
NC_035089.1	53613054	.	C	A	.	.	MAF_USDA=3.279
NC_035089.1	53613068	.	A	C	.	.	MAF_INRAE=40.0
NC_035089.1	53613075	.	G	A	.	.	MAF_INRAE=10.833
NC_035089.1	53613077	.	G	A	.	.	MAF_INRAE=25.0
NC_035089.1	53613104	.	C	T	.	.	MAF_USDA=2.083
NC_035089.1	53613106	.	A	C	.	.	MAF_USDA=2.083
NC_035089.1	53613127	.	C	T	.	.	MAF_USDA=4.918
NC_035089.1	53613149	.	G	A	.	.	MAF_USDA=15.294
NC_035089.1	53613176	.	T	G	.	.	MAF_USDA=1.639
NC_035089.1	53613194	.	A	T	.	.	MAF_USDA=2.459
NC_035089.1	53613207	.	T	A	.	.	MAF_USDA=1.639
NC_035089.1	53613269	.	C	A	.	.	MAF_USDA=5.738
NC_035089.1	53613299	.	G	A	.	.	MAF_INRAE=45.0
NC_035089.1	53613668	.	G	A	.	.	MAF_USDA=5.738
NC_035089.1	53613730	.	C	A	.	.	MAF_USDA=4.918
NC_035089.1	53613732	.	G	A	.	.	MAF_USDA=12.5
NC_035089.1	53613855	.	T	A	.	.	MAF_INRAE=3.333;MAF_USDA=7.059
NC_035089.1	53613861	.	C	T	.	.	MAF_INRAE=3.333;MAF_USDA=3.279
NC_035089.1	53614008	.	G	C	.	.	MAF_INRAE=2.632
NC_035089.1	53614021	.	G	T	.	.	MAF_USDA=2.459
NC_035089.1	53614053	.	C	T	.	.	MAF_INRAE=2.632
NC_035089.1	53614142	.	G	A	.	.	MAF_USDA=2.083
NC_035089.1	53614232	.	C	T	.	.	MAF_USDA=10.417
NC_035089.1	53614371	.	T	A	.	.	MAF_USDA=6.557
NC_035089.1	53614411	.	A	C	.	.	MAF_INRAE=15.0
NC_035089.1	53614419	.	C	T	.	.	MAF_INRAE=18.333
NC_035089.1	53614433	.	C	A	.	.	MAF_INRAE=1.667
NC_035089.1	53614474	.	A	T	.	.	MAF_INRAE=28.333
NC_035089.1	53614538	.	A	T	.	.	MAF_INRAE=1.667
NC_035089.1	53614565	.	G	A	.	.	MAF_INRAE=10.833
NC_035089.1	53614572	.	G	A	.	.	MAF_USDA=2.083
NC_035089.1	53614606	.	T	C	.	.	MAF_INRAE=12.5
NC_035089.1	53614609	.	A	T	.	.	MAF_INRAE=12.5
NC_035089.1	53614621	.	A	G	.	.	MAF_USDA=3.279
NC_035089.1	53614631	.	T	A	.	.	MAF_USDA=20.833
NC_035089.1	53614648	.	A	G	.	.	MAF_USDA=10.656
NC_035089.1	53614653	.	G	T	.	.	MAF_USDA=13.115
NC_035089.1	53614676	.	T	C	.	.	MAF_USDA=8.333
NC_035089.1	53614710	.	G	A	.	.	MAF_INRAE=17.5;MAF_USDA=17.059
NC_035089.1	53614715	.	G	C	.	.	MAF_INRAE=19.167;MAF_USDA=10.417
NC_035089.1	53614717	.	A	G	.	.	MAF_INRAE=6.667
NC_035089.1	53614718	.	G	T	.	.	MAF_INRAE=3.333;MAF_USDA=2.459
NC_035089.1	53614745	.	C	A	.	.	MAF_INRAE=5.833
NC_035089.1	53614747	.	T	A	.	.	MAF_INRAE=5.833
NC_035089.1	53614844	.	A	T	.	.	MAF_USDA=14.583
NC_035089.1	53614882	.	A	G	.	.	MAF_USDA=4.167
NC_035089.1	53616936	.	C	A	.	.	MAF_USDA=35.417
NC_035089.1	53616992	.	T	A	.	.	MAF_INRAE=2.5;MAF_USDA=6.25
NC_035089.1	53616993	.	C	G	.	.	MAF_INRAE=2.5;MAF_USDA=10.843
NC_035089.1	53617003	.	G	A,T	.	.	MAF_INRAE=1.667;MAF_USDA=16.667
NC_035089.1	53617008	.	A	G	.	.	MAF_INRAE=41.667;MAF_USDA=25.0
NC_035089.1	53617011	.	C	T	.	.	MAF_INRAE=25.0
NC_035089.1	53617031	.	T	A	.	.	MAF_INRAE=50.0
NC_035089.1	53617033	.	T	G	.	.	MAF_INRAE=50.0
NC_035089.1	53617071	.	G	A	.	.	MAF_INRAE=30.0;MAF_USDA=28.235
NC_035089.1	53617072	.	T	G	.	.	MAF_INRAE=30.0;MAF_USDA=28.824
NC_035089.1	53617079	.	C	A	.	.	MAF_INRAE=25.833;MAF_USDA=5.738
NC_035089.1	53617080	.	T	G	.	.	MAF_USDA=8.824
NC_035089.1	53617091	.	C	T	.	.	MAF_INRAE=11.667
NC_035089.1	53617098	.	G	A	.	.	MAF_INRAE=1.667
NC_035089.1	53617109	.	C	A	.	.	MAF_INRAE=50.0;MAF_USDA=50.0
NC_035089.1	53617111	.	C	A	.	.	MAF_INRAE=50.0
NC_035089.1	53617169	.	G	A	.	.	MAF_USDA=21.765
NC_035089.1	53617176	.	T	C	.	.	MAF_USDA=3.279
NC_035089.1	53617177	.	A	C	.	.	MAF_USDA=2.459
NC_035089.1	53617250	.	A	T	.	.	MAF_USDA=33.333
NC_035089.1	53618810	.	T	G	.	.	MAF_INRAE=7.895
NC_035089.1	53618903	.	C	T	.	.	MAF_USDA=29.167
NC_035089.1	53620796	.	T	G	.	.	MAF_USDA=8.696
NC_035089.1	53620821	.	C	T	.	.	MAF_INRAE=4.167
NC_035089.1	53620841	.	G	A	.	.	MAF_INRAE=2.632
NC_035089.1	53620885	.	T	G	.	.	MAF_INRAE=10.833;MAF_USDA=16.667
NC_035089.1	53620890	.	T	A	.	.	MAF_INRAE=10.833;MAF_USDA=14.583
NC_035089.1	53620898	.	C	T	.	.	MAF_INRAE=17.5
NC_035089.1	53620932	.	C	T	.	.	MAF_INRAE=10.0;MAF_USDA=6.522
NC_035089.1	53620941	.	G	T	.	.	MAF_USDA=3.333
NC_035089.1	53620979	.	T	C	.	.	MAF_INRAE=6.667;MAF_USDA=33.333
NC_035089.1	53620986	.	T	C	.	.	MAF_INRAE=5.833;MAF_USDA=27.108
NC_035089.1	53620993	.	T	G	.	.	MAF_INRAE=6.962
NC_035089.1	53621002	.	T	C	.	.	MAF_INRAE=3.333
NC_035089.1	53621020	.	G	A	.	.	MAF_INRAE=2.632;MAF_USDA=4.819
NC_035089.1	53621037	.	T	C	.	.	MAF_USDA=1.695
NC_035089.1	53621050	.	C	A	.	.	MAF_INRAE=5.833
NC_035089.1	53621059	.	G	T	.	.	MAF_USDA=8.333
NC_035089.1	53621063	.	T	C	.	.	MAF_INRAE=1.667
NC_035089.1	53621075	.	C	A	.	.	MAF_INRAE=8.333;MAF_USDA=19.492
NC_035089.1	53621079	.	T	G	.	.	MAF_INRAE=8.228
NC_035089.1	53621120	.	C	A	.	.	MAF_USDA=8.333
NC_035089.1	53621188	.	C	T	.	.	MAF_INRAE=10.833
NC_035089.1	53621242	.	A	G	.	.	MAF_USDA=2.459
NC_035089.1	53621244	.	T	G	.	.	MAF_INRAE=10.833;MAF_USDA=9.412
NC_035089.1	53621256	.	T	C	.	.	MAF_INRAE=19.167
NC_035089.1	53621269	.	G	T	.	.	MAF_INRAE=2.5;MAF_USDA=5.738
NC_035089.1	53621271	.	T	C	.	.	MAF_USDA=2.459
NC_035089.1	53621286	.	T	A	.	.	MAF_USDA=3.279
NC_035089.1	53621316	.	A	T	.	.	MAF_INRAE=9.167
NC_035089.1	53621342	.	C	A	.	.	MAF_INRAE=17.5
NC_035089.1	53621386	.	T	A	.	.	MAF_INRAE=3.333;MAF_USDA=3.279
NC_035089.1	53621387	.	A	G	.	.	MAF_USDA=7.377
NC_035089.1	53621400	.	A	G	.	.	MAF_INRAE=25.0
NC_035089.1	53621412	.	A	G	.	.	MAF_USDA=2.459
NC_035089.1	53621425	.	A	C	.	.	MAF_INRAE=12.5;MAF_USDA=3.279
NC_035089.1	53621475	.	G	A	.	.	MAF_INRAE=6.667
NC_035089.1	53621500	.	T	C	.	.	MAF_USDA=4.098
NC_035089.1	53621505	.	A	G	.	.	MAF_INRAE=40.0
NC_035089.1	53621512	.	A	G	.	.	MAF_INRAE=10.833;MAF_USDA=4.918
NC_035089.1	53621577	.	G	A	.	.	MAF_USDA=15.294
NC_035089.1	53621582	.	G	T	.	.	MAF_INRAE=47.5
NC_035089.1	53621589	.	A	T	.	.	MAF_USDA=1.639
NC_035089.1	53621651	.	G	T	.	.	MAF_INRAE=18.987;MAF_USDA=4.918
NC_035089.1	53621673	.	T	C	.	.	MAF_INRAE=27.5
NC_035089.1	53621725	.	C	T	.	.	MAF_INRAE=33.333
NC_035089.1	53621829	.	T	C	.	.	MAF_USDA=2.174
NC_035089.1	53621861	.	A	C	.	.	MAF_USDA=2.174
NC_035089.1	53621876	.	A	G	.	.	MAF_INRAE=1.667;MAF_USDA=15.217
NC_035089.1	53622024	.	T	C	.	.	MAF_INRAE=27.5
NC_035089.1	53622060	.	G	A	.	.	MAF_INRAE=26.667
NC_035089.1	53622071	.	A	G	.	.	MAF_INRAE=32.5
NC_035089.1	53622079	.	G	T	.	.	MAF_USDA=4.918
NC_035089.1	53622100	.	T	G	.	.	MAF_USDA=8.197
NC_035089.1	53622142	.	C	T	.	.	MAF_INRAE=35.0
NC_035089.1	53622145	.	G	A	.	.	MAF_INRAE=35.0
NC_035089.1	53622149	.	A	T	.	.	MAF_USDA=3.279
NC_035089.1	53622165	.	G	A	.	.	MAF_INRAE=6.962
NC_035089.1	53622172	.	A	C	.	.	MAF_INRAE=31.667
NC_035089.1	53622175	.	T	C	.	.	MAF_INRAE=8.333
NC_035089.1	53622226	.	C	T	.	.	MAF_INRAE=19.167
NC_035089.1	53622230	.	T	C	.	.	MAF_INRAE=20.833
NC_035089.1	53622253	.	C	T	.	.	MAF_USDA=6.522
NC_035089.1	53622302	.	C	T	.	.	MAF_USDA=7.377
NC_035089.1	53622370	.	G	A	.	.	MAF_INRAE=5.063
NC_035089.1	53622410	.	C	A	.	.	MAF_INRAE=18.333
NC_035089.1	53622423	.	A	C	.	.	MAF_INRAE=18.333
NC_035089.1	53622427	.	T	G	.	.	MAF_INRAE=5.696
NC_035089.1	53622505	.	A	T	.	.	MAF_USDA=8.333
NC_035089.1	53622753	.	A	C	.	.	MAF_USDA=4.918
NC_035089.1	53622778	.	A	G	.	.	MAF_INRAE=12.5
NC_035089.1	53622780	.	C	A	.	.	MAF_INRAE=2.5
NC_035089.1	53622840	.	C	T	.	.	MAF_INRAE=17.5
NC_035089.1	53622867	.	C	A	.	.	MAF_INRAE=19.167
NC_035089.1	53623007	.	G	A	.	.	MAF_USDA=3.279
NC_035089.1	53623166	.	T	C	.	.	MAF_USDA=1.639
NC_035089.1	53623169	.	A	C	.	.	MAF_USDA=13.934
NC_035089.1	53623185	.	G	T	.	.	MAF_INRAE=4.167;MAF_USDA=5.738
NC_035089.1	53623191	.	T	A	.	.	MAF_USDA=2.459
NC_035089.1	53623246	.	A	T	.	.	MAF_INRAE=22.5
NC_035089.1	53623332	.	G	C	.	.	MAF_INRAE=4.167;MAF_USDA=2.083
NC_035089.1	53623357	.	C	A	.	.	MAF_INRAE=30.833
NC_035089.1	53623388	.	T	G	.	.	MAF_INRAE=2.632
NC_035089.1	53623447	.	T	G	.	.	MAF_USDA=12.5
NC_035089.1	53623472	.	T	G	.	.	MAF_USDA=14.583
NC_035089.1	53623479	.	G	A	.	.	MAF_USDA=7.059
NC_035089.1	53623501	.	T	G	.	.	MAF_INRAE=30.0
NC_035089.1	53623574	.	A	T	.	.	MAF_USDA=9.016
NC_035089.1	53623656	.	G	T	.	.	MAF_INRAE=6.962
NC_035089.1	53623724	.	T	A	.	.	MAF_USDA=5.738
NC_035089.1	53623829	.	T	C	.	.	MAF_USDA=6.557
NC_035089.1	53623830	.	T	C	.	.	MAF_INRAE=2.5;MAF_USDA=6.25
NC_035089.1	53623840	.	G	A	.	.	MAF_USDA=6.557
NC_035089.1	53623862	.	G	A	.	.	MAF_INRAE=7.595
NC_035089.1	53623984	.	G	T	.	.	MAF_INRAE=1.667;MAF_USDA=5.738
NC_035089.1	53624034	.	C	T	.	.	MAF_USDA=5.738
NC_035089.1	53624167	.	A	T	.	.	MAF_USDA=6.557
NC_035089.1	53624168	.	G	T	.	.	MAF_USDA=6.557
NC_035089.1	53624171	.	A	G	.	.	MAF_INRAE=13.333
NC_035089.1	53624176	.	C	T	.	.	MAF_INRAE=7.5
NC_035089.1	53624196	.	A	T	.	.	MAF_USDA=8.197
NC_035089.1	53624250	.	C	T	.	.	MAF_USDA=2.459
NC_035089.1	53624317	.	A	G	.	.	MAF_INRAE=22.5
NC_035089.1	53624396	.	A	C	.	.	MAF_INRAE=25.0;MAF_USDA=18.75
NC_035089.1	53624402	.	T	G	.	.	MAF_INRAE=24.167;MAF_USDA=5.738
NC_035089.1	53624410	.	A	G	.	.	MAF_INRAE=46.667;MAF_USDA=14.706
NC_035089.1	53624633	.	G	A	.	.	MAF_INRAE=5.833;MAF_USDA=6.471
NC_035089.1	53624671	.	G	T	.	.	MAF_INRAE=15.833;MAF_USDA=17.647
NC_035089.1	53624685	.	C	A	.	.	MAF_INRAE=14.167
NC_035089.1	53624791	.	C	G	.	.	MAF_INRAE=3.333;MAF_USDA=14.754
NC_035089.1	53624792	.	T	C	.	.	MAF_INRAE=3.333;MAF_USDA=14.754
NC_035089.1	53624871	.	C	A	.	.	MAF_INRAE=11.667
NC_035089.1	53624897	.	C	T	.	.	MAF_INRAE=18.354;MAF_USDA=4.918
NC_035089.1	53624898	.	T	A	.	.	MAF_INRAE=5.833;MAF_USDA=8.824
NC_035089.1	53624900	.	A	G	.	.	MAF_INRAE=1.899
NC_035089.1	53624901	.	T	G	.	.	MAF_USDA=1.667
NC_035089.1	53624937	.	T	C	.	.	MAF_INRAE=2.632
NC_035089.1	53624956	.	A	G	.	.	MAF_INRAE=2.532
NC_035089.1	53624963	.	T	C	.	.	MAF_INRAE=40.833
NC_035089.1	53624968	.	TTGAATTT	TTGAATTC	.	.	MAF_USDA=45.833
NC_035089.1	53626410	.	C	A	.	.	MAF_USDA=3.333
NC_035089.1	53626454	.	A	C	.	.	MAF_USDA=11.475
NC_035089.1	53626468	.	G	A	.	.	MAF_USDA=5.294
NC_035089.1	53626490	.	A	G	.	.	MAF_USDA=1.667
NC_035089.1	53626571	.	T	G	.	.	MAF_USDA=17.391
NC_035089.1	53626668	.	A	G	.	.	MAF_USDA=16.667
NC_035089.1	53628484	.	G	A	.	.	MAF_USDA=15.294
NC_035089.1	53628570	.	C	A	.	.	MAF_INRAE=5.0
NC_035089.1	53628609	.	T	C	.	.	MAF_INRAE=15.0;MAF_USDA=16.667
NC_035089.1	53628679	.	A	T	.	.	MAF_INRAE=29.114
NC_035089.1	53628728	.	G	T	.	.	MAF_USDA=2.083
NC_035089.1	53628732	.	G	A	.	.	MAF_USDA=12.5
NC_035089.1	53628836	.	C	T	.	.	MAF_USDA=10.417
NC_035089.1	53628863	.	C	A	.	.	MAF_USDA=1.639
NC_035089.1	53628868	.	C	A	.	.	MAF_USDA=1.639
NC_035089.1	53628874	.	G	T	.	.	MAF_USDA=7.377
NC_035089.1	53628892	.	T	C	.	.	MAF_INRAE=2.632
NC_035089.1	53628961	.	G	A	.	.	MAF_USDA=9.412
NC_035089.1	53628992	.	G	A	.	.	MAF_INRAE=3.333
NC_035089.1	53629143	.	G	T	.	.	MAF_INRAE=2.632
NC_035089.1	53629247	.	C	G	.	.	MAF_USDA=2.083
NC_035089.1	53629379	.	G	A	.	.	MAF_USDA=1.667
NC_035089.1	53629389	.	T	G	.	.	MAF_USDA=5.294
NC_035089.1	53629478	.	T	G	.	.	MAF_USDA=4.918
NC_035089.1	53629599	.	T	A	.	.	MAF_USDA=3.279
NC_035089.1	53629604	.	C	T	.	.	MAF_USDA=2.353
NC_035089.1	53629674	.	C	G	.	.	MAF_USDA=1.176
NC_035089.1	53629763	.	A	T	.	.	MAF_USDA=27.083
NC_035089.1	53629964	.	A	T	.	.	MAF_INRAE=2.5
NC_035089.1	53630018	.	C	A	.	.	MAF_USDA=1.639
NC_035089.1	53630028	.	G	A	.	.	MAF_USDA=8.235
NC_035089.1	53630042	.	G	T	.	.	MAF_USDA=1.639
NC_035089.1	53630045	.	C	A	.	.	MAF_USDA=1.639
NC_035089.1	53630058	.	G	A	.	.	MAF_USDA=1.639
NC_035089.1	53630079	.	T	C	.	.	MAF_USDA=2.459
NC_035089.1	53630087	.	A	T	.	.	MAF_USDA=2.459
NC_035089.1	53630161	.	G	A	.	.	MAF_USDA=5.738
NC_035089.1	53630290	.	A	G	.	.	MAF_INRAE=2.632;MAF_USDA=4.118
NC_035089.1	53630304	.	G	A	.	.	MAF_INRAE=18.333
NC_035089.1	53630314	.	T	C	.	.	MAF_INRAE=14.167;MAF_USDA=6.471
NC_035089.1	53630317	.	T	C	.	.	MAF_USDA=2.459
NC_035089.1	53630346	.	C	T	.	.	MAF_INRAE=33.333;MAF_USDA=5.882
NC_035089.1	53630349	.	A	T	.	.	MAF_INRAE=7.895
NC_035089.1	53630367	.	A	G	.	.	MAF_USDA=2.459
NC_035089.1	53630377	.	G	T	.	.	MAF_INRAE=5.0;MAF_USDA=3.279
NC_035089.1	53630405	.	G	A	.	.	MAF_INRAE=2.632;MAF_USDA=4.167
NC_035089.1	53630408	.	C	T	.	.	MAF_INRAE=5.833;MAF_USDA=2.459
NC_035089.1	53630449	.	C	T	.	.	MAF_USDA=2.459
NC_035089.1	53630589	.	G	A	.	.	MAF_USDA=14.583
NC_035089.1	53630607	.	G	A	.	.	MAF_USDA=2.5
NC_035089.1	53630746	.	A	C	.	.	MAF_USDA=1.765
NC_035089.1	53630916	.	C	A	.	.	MAF_USDA=12.5
NC_035089.1	53631170	.	T	C	.	.	MAF_USDA=50.0
NC_035089.1	53631296	.	A	G	.	.	MAF_INRAE=1.667
NC_035089.1	53631299	.	A	G	.	.	MAF_INRAE=1.667
NC_035089.1	53631393	.	A	C	.	.	MAF_USDA=29.167
NC_035089.1	53631417	.	C	T	.	.	MAF_USDA=31.25
NC_035089.1	53631589	.	C	T	.	.	MAF_USDA=1.639
NC_035089.1	53633434	.	A	G	.	.	MAF_USDA=16.667
NC_035089.1	53633454	.	G	T	.	.	MAF_USDA=2.083
NC_035089.1	53633466	.	A	C	.	.	MAF_USDA=25.0
NC_035089.1	53633723	.	G	C	.	.	MAF_USDA=10.417
NC_035089.1	53633738	.	A	T	.	.	MAF_USDA=20.833
NC_035089.1	53633762	.	T	G	.	.	MAF_USDA=6.25
NC_035089.1	53633763	.	T	A	.	.	MAF_USDA=18.75
NC_035089.1	53633764	.	A	C	.	.	MAF_USDA=16.667
NC_035089.1	53633802	.	TA	TT	.	.	MAF_USDA=8.333
NC_035089.1	53633810	.	T	A	.	.	MAF_INRAE=5.263
NC_035089.1	53634007	.	G	A	.	.	MAF_USDA=25.0
NC_035089.1	53634060	.	A	C	.	.	MAF_USDA=15.217
NC_035089.1	53634287	.	G	A	.	.	MAF_INRAE=10.127
NC_035089.1	53634292	.	G	A	.	.	MAF_INRAE=6.962
NC_035089.1	53634302	.	G	A	.	.	MAF_INRAE=10.0
NC_035089.1	53634318	.	G	A	.	.	MAF_INRAE=18.354
NC_035089.1	53634490	.	T	A	.	.	MAF_INRAE=5.263
NC_035089.1	53634500	.	G	A	.	.	MAF_INRAE=5.263
NC_035089.1	53637350	.	C	G	.	.	MAF_USDA=4.918
NC_035089.1	53637390	.	G	T	.	.	MAF_INRAE=25.949
NC_035089.1	53637415	.	C	A	.	.	MAF_INRAE=9.167
NC_035089.1	53637595	.	A	G	.	.	MAF_INRAE=13.158
NC_035089.1	53637680	.	G	A	.	.	MAF_USDA=7.377
NC_035089.1	53637682	.	C	A	.	.	MAF_USDA=1.639
NC_035089.1	53637712	.	C	T	.	.	MAF_USDA=4.098
NC_035089.1	53637756	.	T	A	.	.	MAF_USDA=4.098
NC_035089.1	53647394	.	C	A	.	.	MAF_USDA=4.098
NC_035089.1	53647464	.	C	A	.	.	MAF_USDA=6.557
NC_035089.1	53647728	.	G	A	.	.	MAF_USDA=2.273
NC_035089.1	53649001	.	G	T	.	.	MAF_USDA=27.083
NC_035089.1	53649018	.	G	T	.	.	MAF_USDA=33.333
NC_035089.1	53649035	.	G	T	.	.	MAF_USDA=33.333
NC_035089.1	53649497	.	C	G	.	.	MAF_USDA=45.833
NC_035089.1	53649795	.	T	A	.	.	MAF_INRAE=50.0
NC_035089.1	53649809	.	C	T	.	.	MAF_INRAE=2.632;MAF_USDA=1.639
NC_035089.1	53649820	.	A	G	.	.	MAF_INRAE=1.667
NC_035089.1	53649822	.	A	G	.	.	MAF_USDA=1.639
NC_035089.1	53650152	.	C	T	.	.	MAF_INRAE=3.333
NC_035089.1	53650265	.	C	T	.	.	MAF_INRAE=5.833
NC_035089.1	53650497	.	A	G	.	.	MAF_INRAE=35.0
NC_035089.1	53650503	.	A	G	.	.	MAF_INRAE=35.0
NC_035089.1	53650618	.	A	T	.	.	MAF_USDA=41.667
NC_035089.1	53650644	.	T	C	.	.	MAF_USDA=33.333
NC_035089.1	53650654	.	C	T	.	.	MAF_USDA=4.706
NC_035089.1	53650668	.	A	C	.	.	MAF_USDA=15.882
NC_035089.1	53650691	.	C	T	.	.	MAF_INRAE=3.333
NC_035089.1	53650760	.	G	C	.	.	MAF_INRAE=4.167
NC_035089.1	53650761	.	T	A	.	.	MAF_INRAE=4.167
NC_035089.1	53650767	.	A	T	.	.	MAF_INRAE=17.5;MAF_USDA=10.656
NC_035089.1	53650777	.	G	T	.	.	MAF_INRAE=1.667
NC_035089.1	53650807	.	G	T	.	.	MAF_INRAE=10.0;MAF_USDA=14.286
NC_035089.1	53650856	.	G	A	.	.	MAF_USDA=2.459
NC_035089.1	53650871	.	G	A	.	.	MAF_INRAE=2.5;MAF_USDA=1.639
NC_035089.1	53651025	.	G	A	.	.	MAF_USDA=29.167
NC_035089.1	53651424	.	G	A	.	.	MAF_USDA=8.197
NC_035089.1	53651426	.	C	T	.	.	MAF_USDA=7.059
NC_035089.1	53651541	.	C	T	.	.	MAF_INRAE=42.5
NC_035089.1	53651644	.	G	T	.	.	MAF_INRAE=22.5
NC_035089.1	53651653	.	G	T	.	.	MAF_INRAE=22.5
NC_035089.1	53651678	.	G	A	.	.	MAF_INRAE=4.167
NC_035089.1	53651687	.	T	C	.	.	MAF_USDA=4.098
NC_035089.1	53651720	.	C	T	.	.	MAF_USDA=3.279
NC_035089.1	53652676	.	C	A	.	.	MAF_USDA=31.25
NC_035089.1	53652706	.	C	T	.	.	MAF_USDA=37.5
NC_035089.1	53652771	.	G	A	.	.	MAF_USDA=11.905
NC_035089.1	53652792	.	C	T	.	.	MAF_USDA=2.5
NC_035089.1	53652848	.	C	T	.	.	MAF_INRAE=30.833
NC_035089.1	53652862	.	G	A	.	.	MAF_INRAE=22.785;MAF_USDA=8.333
NC_035089.1	53652869	.	G	A	.	.	MAF_INRAE=23.333
NC_035089.1	53652875	.	G	C	.	.	MAF_INRAE=39.167
NC_035089.1	53652913	.	G	A	.	.	MAF_INRAE=36.667
NC_035089.1	53653169	.	G	A	.	.	MAF_USDA=4.167
NC_035089.1	53653225	.	G	C	.	.	MAF_USDA=12.5
NC_035089.1	53655383	.	A	T	.	.	MAF_USDA=8.696
NC_035089.1	53655616	.	A	G	.	.	MAF_USDA=19.565
NC_035089.1	53655810	.	C	A	.	.	MAF_USDA=10.417
NC_035089.1	53655813	.	C	T	.	.	MAF_USDA=8.333
NC_035089.1	53655830	.	C	G	.	.	MAF_USDA=20.833
NC_035089.1	53655846	.	A	T	.	.	MAF_USDA=37.5
NC_035089.1	53655858	.	C	T	.	.	MAF_USDA=37.5
NC_035089.1	53659740	.	C	A	.	.	MAF_USDA=2.459
NC_035089.1	53659744	.	C	T	.	.	MAF_USDA=14.754
NC_035089.1	53659745	.	A	G	.	.	MAF_USDA=2.459
NC_035089.1	53659773	.	A	T	.	.	MAF_USDA=35.417
NC_035089.1	53659775	.	C	T	.	.	MAF_USDA=37.5
NC_035089.1	53659791	.	T	C	.	.	MAF_USDA=13.529
NC_035089.1	53659815	.	A	T	.	.	MAF_USDA=8.197
NC_035089.1	53659828	.	T	G	.	.	MAF_INRAE=2.632
NC_035089.1	53659886	.	T	C	.	.	MAF_INRAE=2.632
NC_035089.1	53659960	.	A	G	.	.	MAF_USDA=11.475
NC_035089.1	53659972	.	C	A	.	.	MAF_INRAE=7.5
NC_035089.1	53659978	.	A	G	.	.	MAF_INRAE=38.333
NC_035089.1	53659993	.	A	T	.	.	MAF_USDA=7.377
NC_035089.1	53660006	.	A	C	.	.	MAF_INRAE=20.0
NC_035089.1	53660021	.	C	T	.	.	MAF_INRAE=2.532
NC_035089.1	53660084	.	C	A	.	.	MAF_INRAE=5.833
NC_035089.1	53660085	.	A	T	.	.	MAF_INRAE=25.833
NC_035089.1	53660092	.	C	T	.	.	MAF_USDA=2.459
NC_035089.1	53660182	.	T	C	.	.	MAF_INRAE=2.5;MAF_USDA=2.353
NC_035089.1	53660184	.	T	G	.	.	MAF_INRAE=1.667
NC_035089.1	53660578	.	T	A	.	.	MAF_INRAE=3.333
NC_035089.1	53660640	.	G	A	.	.	MAF_INRAE=10.759
NC_035089.1	53660710	.	C	A	.	.	MAF_INRAE=6.667
NC_035089.1	53660749	.	C	A	.	.	MAF_USDA=4.098
NC_035089.1	53660758	.	G	C	.	.	MAF_INRAE=1.667
NC_035089.1	53660765	.	T	G	.	.	MAF_INRAE=50.0
NC_035089.1	53660772	.	C	T	.	.	MAF_INRAE=41.667
NC_035089.1	53660786	.	C	T	.	.	MAF_INRAE=1.667
NC_035089.1	53660791	.	C	G	.	.	MAF_INRAE=48.333
NC_035089.1	53660818	.	G	A	.	.	MAF_INRAE=33.333
NC_035089.1	53660825	.	G	A	.	.	MAF_INRAE=20.833;MAF_USDA=14.583
NC_035089.1	53660832	.	C	A	.	.	MAF_INRAE=2.5
NC_035089.1	53660849	.	C	T	.	.	MAF_USDA=4.167
NC_035089.1	53660905	.	G	T	.	.	MAF_USDA=2.5
NC_035089.1	53660907	.	C	T	.	.	MAF_INRAE=38.333
NC_035089.1	53660916	.	C	A	.	.	MAF_INRAE=38.333
NC_035089.1	53660924	.	G	T	.	.	MAF_INRAE=22.5
NC_035089.1	53660941	.	T	C	.	.	MAF_INRAE=39.167
NC_035089.1	53660943	.	T	C	.	.	MAF_INRAE=39.167
NC_035089.1	53660945	.	T	A	.	.	MAF_INRAE=38.333
NC_035089.1	53660947	.	T	G	.	.	MAF_INRAE=47.5
NC_035089.1	53660986	.	G	A	.	.	MAF_INRAE=23.333
NC_035089.1	53660990	.	G	T	.	.	MAF_USDA=2.5
NC_035089.1	53661006	.	A	C	.	.	MAF_INRAE=41.667
NC_035089.1	53661013	.	T	G	.	.	MAF_INRAE=42.5
NC_035089.1	53661017	.	T	A	.	.	MAF_INRAE=1.667;MAF_USDA=1.667
NC_035089.1	53661028	.	C	A	.	.	MAF_USDA=1.667
NC_035089.1	53661057	.	T	C	.	.	MAF_INRAE=16.667
NC_035089.1	53661060	.	A	G	.	.	MAF_USDA=4.167
NC_035089.1	53661069	.	A	T	.	.	MAF_INRAE=16.667;MAF_USDA=12.5
NC_035089.1	53661077	.	C	T	.	.	MAF_INRAE=49.167
NC_035089.1	53661087	.	C	T	.	.	MAF_USDA=2.5
NC_035089.1	53661089	.	A	C	.	.	MAF_INRAE=49.167
NC_035089.1	53661094	.	C	G	.	.	MAF_INRAE=20.833
NC_035089.1	53661096	.	G	T	.	.	MAF_USDA=2.5
NC_035089.1	53661126	.	C	G	.	.	MAF_INRAE=49.167
NC_035089.1	53661209	.	C	A	.	.	MAF_INRAE=6.667
NC_035089.1	53661445	.	T	C	.	.	MAF_INRAE=5.0;MAF_USDA=12.5
NC_035089.1	53661456	.	A	G	.	.	MAF_INRAE=45.0
NC_035089.1	53661466	.	G	A	.	.	MAF_USDA=10.169
NC_035089.1	53661472	.	C	T	.	.	MAF_INRAE=40.833
NC_035089.1	53661583	.	G	T	.	.	MAF_USDA=1.639
NC_035089.1	53661692	.	A	T	.	.	MAF_INRAE=22.5
NC_035089.1	53661699	.	T	C	.	.	MAF_INRAE=40.0
NC_035089.1	53661724	.	A	T	.	.	MAF_USDA=2.083
NC_035089.1	53661735	.	C	T	.	.	MAF_INRAE=1.667;MAF_USDA=3.529
NC_035089.1	53661746	.	T	C	.	.	MAF_INRAE=19.167;MAF_USDA=11.765
NC_035089.1	53661845	.	C	T	.	.	MAF_USDA=13.934
NC_035089.1	53661937	.	G	A	.	.	MAF_INRAE=5.833
NC_035089.1	53661939	.	C	A	.	.	MAF_INRAE=5.833
NC_035089.1	53661951	.	G	T	.	.	MAF_USDA=16.667
NC_035089.1	53662000	.	T	C	.	.	MAF_INRAE=2.5
NC_035089.1	53663296	.	G	T	.	.	MAF_USDA=14.286
NC_035089.1	53664043	.	C	A	.	.	MAF_INRAE=19.167
NC_035089.1	53664083	.	G	T	.	.	MAF_INRAE=20.833
NC_035089.1	53664129	.	C	A	.	.	MAF_INRAE=32.5
NC_035089.1	53664138	.	T	A	.	.	MAF_INRAE=32.5
NC_035089.1	53664164	.	C	T	.	.	MAF_INRAE=3.333
NC_035089.1	53664208	.	C	T	.	.	MAF_INRAE=20.0
NC_035089.1	53664216	.	A	T	.	.	MAF_USDA=10.417
NC_035089.1	53665417	.	T	A	.	.	MAF_USDA=20.833
NC_035089.1	53665551	.	C	G	.	.	MAF_USDA=20.833
NC_035089.1	53665741	.	T	C	.	.	MAF_USDA=14.583
NC_035089.1	53665935	.	C	T	.	.	MAF_USDA=4.167
NC_035089.1	53665946	.	G	A	.	.	MAF_USDA=10.417
NC_035089.1	53666000	.	C	A	.	.	MAF_USDA=10.417
NC_035089.1	53666447	.	G	T	.	.	MAF_USDA=16.667
NC_035089.1	53666718	.	G	A	.	.	MAF_USDA=29.167
NC_035089.1	53666730	.	C	T	.	.	MAF_USDA=2.083
NC_035089.1	53666839	.	G	T	.	.	MAF_USDA=2.542
NC_035089.1	53666845	.	G	A	.	.	MAF_USDA=2.542
NC_035089.1	53666856	.	C	T	.	.	MAF_USDA=1.695
NC_035089.1	53666933	.	G	T	.	.	MAF_INRAE=5.0
NC_035089.1	53666936	.	T	A	.	.	MAF_USDA=2.5
NC_035089.1	53666951	.	C	A	.	.	MAF_INRAE=20.833
NC_035089.1	53666955	.	A	G	.	.	MAF_USDA=1.667
NC_035089.1	53667021	.	G	A	.	.	MAF_INRAE=40.833;MAF_USDA=28.689
NC_035089.1	53667078	.	ATCTCTC	ATCTCTG	.	.	MAF_USDA=6.25
NC_035089.1	53667081	.	T	C	.	.	MAF_INRAE=15.0
NC_035089.1	53667084	.	C	G	.	.	MAF_USDA=11.667
NC_035089.1	53667277	.	G	A	.	.	MAF_INRAE=2.5
NC_035089.1	53667282	.	G	T	.	.	MAF_INRAE=5.0
NC_035089.1	53667288	.	A	T	.	.	MAF_INRAE=4.167
NC_035089.1	53667322	.	A	C	.	.	MAF_INRAE=12.5;MAF_USDA=11.475
NC_035089.1	53667364	.	A	G	.	.	MAF_USDA=3.333
NC_035089.1	53667395	.	T	C	.	.	MAF_USDA=6.25
NC_035089.1	53667401	.	G	A	.	.	MAF_USDA=5.738
NC_035089.1	53667422	.	C	A	.	.	MAF_USDA=8.235
NC_035089.1	53667466	.	T	C	.	.	MAF_INRAE=47.5
NC_035089.1	53667468	.	G	A	.	.	MAF_INRAE=47.5
NC_035089.1	53667543	.	T	C	.	.	MAF_INRAE=44.167
NC_035089.1	53667711	.	T	A	.	.	MAF_INRAE=3.333;MAF_USDA=11.176
NC_035089.1	53667717	.	G	A	.	.	MAF_INRAE=3.333;MAF_USDA=11.176
NC_035089.1	53667721	.	C	T	.	.	MAF_USDA=16.667
NC_035089.1	53667727	.	A	G	.	.	MAF_USDA=4.706
NC_035089.1	53667729	.	A	G	.	.	MAF_INRAE=33.333
NC_035089.1	53667755	.	C	T	.	.	MAF_USDA=8.235
NC_035089.1	53667819	.	A	C	.	.	MAF_USDA=2.174
NC_035089.1	53668254	.	T	G	.	.	MAF_USDA=1.639
NC_035089.1	53668256	.	T	C	.	.	MAF_USDA=11.765
NC_035089.1	53668271	.	A	C	.	.	MAF_USDA=7.059
NC_035089.1	53668302	.	A	G	.	.	MAF_USDA=4.098
NC_035089.1	53668304	.	C	T	.	.	MAF_INRAE=41.667
NC_035089.1	53668315	.	G	A	.	.	MAF_USDA=9.836
NC_035089.1	53668318	.	A	T	.	.	MAF_INRAE=31.667;MAF_USDA=16.667
NC_035089.1	53668320	.	T	C	.	.	MAF_INRAE=42.5
NC_035089.1	53668325	.	A	C	.	.	MAF_USDA=4.118
NC_035089.1	53668351	.	T	C	.	.	MAF_INRAE=2.5
NC_035089.1	53668358	.	G	A	.	.	MAF_USDA=8.333
NC_035089.1	53668373	.	A	T	.	.	MAF_INRAE=29.167;MAF_USDA=14.583
NC_035089.1	53668403	.	A	C	.	.	MAF_INRAE=43.333
NC_035089.1	53668424	.	A	C	.	.	MAF_INRAE=30.833
NC_035089.1	53668434	.	G	A	.	.	MAF_INRAE=39.167
NC_035089.1	53668440	.	C	T	.	.	MAF_USDA=8.333
NC_035089.1	53668516	.	G	A	.	.	MAF_USDA=2.941
NC_035089.1	53668550	.	G	A	.	.	MAF_INRAE=18.333
NC_035089.1	53668552	.	A	G	.	.	MAF_INRAE=24.167;MAF_USDA=10.0
NC_035089.1	53668557	.	G	A	.	.	MAF_USDA=47.917
NC_035089.1	53668582	.	C	A	.	.	MAF_INRAE=5.263;MAF_USDA=3.279
NC_035089.1	53668601	.	TAATGG	TAATGA	.	.	MAF_USDA=2.083
NC_035089.1	53668607	.	A	G	.	.	MAF_USDA=4.167
NC_035089.1	53668652	.	C	A	.	.	MAF_USDA=3.279
NC_035089.1	53668705	.	G	A	.	.	MAF_USDA=3.529
NC_035089.1	53668724	.	C	T	.	.	MAF_INRAE=40.833
NC_035089.1	53668844	.	G	A	.	.	MAF_USDA=2.083
NC_035089.1	53668845	.	C	A	.	.	MAF_USDA=2.273
NC_035089.1	53668865	.	A	G	.	.	MAF_INRAE=18.333
NC_035089.1	53668871	.	G	A	.	.	MAF_USDA=12.5
NC_035089.1	53668881	.	T	A	.	.	MAF_USDA=12.5
NC_035089.1	53668885	.	A	G	.	.	MAF_INRAE=38.333
NC_035089.1	53669152	.	T	A	.	.	MAF_USDA=3.279
NC_035089.1	53669178	.	C	G	.	.	MAF_INRAE=3.797
NC_035089.1	53669282	.	C	T	.	.	MAF_INRAE=12.658
NC_035089.1	53669283	.	G	A	.	.	MAF_INRAE=11.392;MAF_USDA=5.294
NC_035089.1	53669291	.	G	C	.	.	MAF_USDA=1.639
NC_035089.1	53669300	.	G	A	.	.	MAF_INRAE=28.333
NC_035089.1	53669417	.	A	G	.	.	MAF_USDA=33.529
NC_035089.1	53669699	.	C	A	.	.	MAF_USDA=31.25
NC_035089.1	53669718	.	G	A	.	.	MAF_USDA=10.417
NC_035089.1	53669797	.	G	T	.	.	MAF_USDA=25.0
NC_035089.1	53669800	.	T	C	.	.	MAF_USDA=3.279
NC_035089.1	53669846	.	G	C	.	.	MAF_USDA=25.41
NC_035089.1	53669956	.	C	A	.	.	MAF_INRAE=3.333
NC_035089.1	53669998	.	G	T	.	.	MAF_USDA=2.459
NC_035089.1	53670019	.	A	T	.	.	MAF_USDA=12.295
NC_035089.1	53670027	.	T	G	.	.	MAF_USDA=1.639
NC_035089.1	53670034	.	C	T	.	.	MAF_INRAE=4.167
NC_035089.1	53670053	.	G	A	.	.	MAF_USDA=4.098
NC_035089.1	53670067	.	G	A	.	.	MAF_INRAE=30.0
NC_035089.1	53670130	.	G	C	.	.	MAF_INRAE=33.333
NC_035089.1	53670227	.	G	A	.	.	MAF_USDA=14.583
NC_035089.1	53670234	.	A	G	.	.	MAF_INRAE=26.667
NC_035089.1	53670417	.	C	T	.	.	MAF_INRAE=4.167
NC_035089.1	53670422	.	A	G	.	.	MAF_INRAE=2.5
NC_035089.1	53670430	.	A	G	.	.	MAF_INRAE=34.167
NC_035089.1	53670580	.	A	C	.	.	MAF_INRAE=4.167
NC_035089.1	53670585	.	C	A	.	.	MAF_INRAE=4.167
NC_035089.1	53670586	.	C	G	.	.	MAF_INRAE=4.167
NC_035089.1	53670598	.	A	G	.	.	MAF_INRAE=30.0
NC_035089.1	53670605	.	C	T	.	.	MAF_INRAE=2.5;MAF_USDA=13.043
NC_035089.1	53670622	.	T	G	.	.	MAF_INRAE=1.667;MAF_USDA=8.475
NC_035089.1	53670639	.	C	T	.	.	MAF_USDA=3.333
NC_035089.1	53670682	.	C	A	.	.	MAF_INRAE=10.833
NC_035089.1	53670688	.	A	G	.	.	MAF_INRAE=25.0
NC_035089.1	53670784	.	A	G	.	.	MAF_INRAE=45.833
NC_035089.1	53670886	.	C	G	.	.	MAF_INRAE=28.333
NC_035089.1	53670896	.	G	A	.	.	MAF_INRAE=2.5;MAF_USDA=13.043
NC_035089.1	53670897	.	G	T	.	.	MAF_USDA=1.639
NC_035089.1	53670902	.	A	G	.	.	MAF_USDA=8.929
NC_035089.1	53670950	.	C	A	.	.	MAF_USDA=3.279
NC_035089.1	53670954	.	T	A	.	.	MAF_INRAE=38.333
NC_035089.1	53670959	.	T	A	.	.	MAF_INRAE=34.167
NC_035089.1	53670978	.	A	C	.	.	MAF_USDA=6.557
NC_035089.1	53671035	.	C	A	.	.	MAF_INRAE=40.0
NC_035089.1	53671082	.	G	T	.	.	MAF_USDA=4.098
NC_035089.1	53671126	.	T	A	.	.	MAF_INRAE=14.167
NC_035089.1	53671447	.	G	A	.	.	MAF_USDA=15.217
NC_035089.1	53672167	.	C	A	.	.	MAF_USDA=38.095
NC_035089.1	53672288	.	A	G	.	.	MAF_INRAE=15.833
NC_035089.1	53672289	.	C	G	.	.	MAF_INRAE=2.5;MAF_USDA=6.557
NC_035089.1	53672295	.	T	C	.	.	MAF_INRAE=48.333
NC_035089.1	53672304	.	C	A	.	.	MAF_USDA=4.098
NC_035089.1	53672314	.	T	C	.	.	MAF_INRAE=36.667
NC_035089.1	53672321	.	G	A	.	.	MAF_INRAE=5.833;MAF_USDA=17.391
NC_035089.1	53672405	.	G	A	.	.	MAF_USDA=4.098
NC_035089.1	53672488	.	G	A	.	.	MAF_USDA=2.459
NC_035089.1	53672503	.	G	T	.	.	MAF_USDA=5.738
NC_035089.1	53672534	.	G	T	.	.	MAF_USDA=50.0
NC_035089.1	53672559	.	A	T	.	.	MAF_USDA=8.333
NC_035089.1	53672578	.	A	T	.	.	MAF_USDA=2.5
NC_035089.1	53672670	.	C	T	.	.	MAF_USDA=5.738
NC_035089.1	53672706	.	T	C	.	.	MAF_USDA=39.13
NC_035089.1	53672753	.	A	T	.	.	MAF_USDA=47.826
NC_035089.1	53672764	.	A	G	.	.	MAF_USDA=6.627
NC_035089.1	53672791	.	A	G	.	.	MAF_USDA=36.364
NC_035089.1	53672835	.	A	C	.	.	MAF_USDA=30.952
NC_035089.1	53672846	.	C	A	.	.	MAF_USDA=5.738
NC_035089.1	53672847	.	C	T	.	.	MAF_USDA=4.918
NC_035089.1	53672849	.	G	T	.	.	MAF_USDA=4.098
NC_035089.1	53672861	.	T	C	.	.	MAF_USDA=35.714
NC_035089.1	53672895	.	T	A	.	.	MAF_USDA=45.455
NC_035089.1	53672945	.	G	A	.	.	MAF_USDA=41.304
NC_035089.1	53672962	.	C	T	.	.	MAF_USDA=39.13
NC_035089.1	53673047	.	A	G	.	.	MAF_USDA=2.459
NC_035089.1	53673080	.	A	T	.	.	MAF_USDA=4.348
NC_035089.1	53673106	.	G	A	.	.	MAF_USDA=46.988
NC_035089.1	53673108	.	G	A	.	.	MAF_USDA=48.193
NC_035089.1	53673121	.	G	A	.	.	MAF_INRAE=14.167
NC_035089.1	53673144	.	T	A	.	.	MAF_USDA=5.833
NC_035089.1	53673181	.	T	A	.	.	MAF_USDA=10.87
NC_035089.1	53673374	.	A	T	.	.	MAF_USDA=39.286
NC_035089.1	53673387	.	C	A	.	.	MAF_USDA=5.833
NC_035089.1	53673399	.	T	G	.	.	MAF_INRAE=5.833;MAF_USDA=6.548
NC_035089.1	53673426	.	T	G	.	.	MAF_INRAE=39.167;MAF_USDA=39.881
NC_035089.1	53673431	.	A	C	.	.	MAF_INRAE=39.167
NC_035089.1	53673452	.	T	C	.	.	MAF_INRAE=1.667
NC_035089.1	53673467	.	G	A	.	.	MAF_USDA=6.667
NC_035089.1	53673481	.	G	C	.	.	MAF_INRAE=3.333
NC_035089.1	53673533	.	C	A	.	.	MAF_INRAE=26.667
NC_035089.1	53673660	.	G	T	.	.	MAF_INRAE=40.833
NC_035089.1	53673661	.	C	A	.	.	MAF_INRAE=40.833
NC_035089.1	53673668	.	C	A	.	.	MAF_INRAE=8.333;MAF_USDA=13.043
NC_035089.1	53673672	.	T	A	.	.	MAF_INRAE=28.333
NC_035089.1	53673709	.	G	A	.	.	MAF_INRAE=13.333
NC_035089.1	53673726	.	A	T	.	.	MAF_INRAE=4.167
NC_035089.1	53673763	.	G	A	.	.	MAF_USDA=3.39
NC_035089.1	53673809	.	G	T	.	.	MAF_INRAE=3.333;MAF_USDA=18.293
NC_035089.1	53673816	.	A	T	.	.	MAF_INRAE=13.333
NC_035089.1	53673820	.	G	A	.	.	MAF_USDA=5.488
NC_035089.1	53673824	.	A	C	.	.	MAF_INRAE=41.667
NC_035089.1	53673861	.	G	T	.	.	MAF_INRAE=12.5
NC_035089.1	53673886	.	T	C	.	.	MAF_INRAE=10.0
NC_035089.1	53674017	.	A	T	.	.	MAF_USDA=36.957
NC_035089.1	53674018	.	A	G	.	.	MAF_USDA=39.13
NC_035089.1	53674027	.	C	T	.	.	MAF_INRAE=2.5
NC_035089.1	53674260	.	C	T	.	.	MAF_INRAE=3.333
NC_035089.1	53674487	.	G	A	.	.	MAF_INRAE=10.833
NC_035089.1	53674521	.	A	G	.	.	MAF_INRAE=23.333
NC_035089.1	53674537	.	C	G	.	.	MAF_USDA=14.583
NC_035089.1	53674558	.	C	G	.	.	MAF_INRAE=25.0
NC_035089.1	53674595	.	G	A	.	.	MAF_INRAE=20.833
NC_035089.1	53674606	.	C	T	.	.	MAF_INRAE=5.833;MAF_USDA=6.557
NC_035089.1	53674624	.	T	G	.	.	MAF_USDA=4.118
NC_035089.1	53674635	.	A	C	.	.	MAF_USDA=5.738
NC_035089.1	53674644	.	A	G	.	.	MAF_INRAE=8.333
NC_035089.1	53674671	.	C	A	.	.	MAF_INRAE=20.0
NC_035089.1	53674985	.	C	G	.	.	MAF_USDA=4.167
NC_035089.1	53675015	.	G	T	.	.	MAF_INRAE=5.833
NC_035089.1	53675050	.	C	A	.	.	MAF_INRAE=22.5
NC_035089.1	53675080	.	C	T	.	.	MAF_USDA=1.639
NC_035089.1	53675100	.	A	C	.	.	MAF_USDA=11.475
NC_035089.1	53675110	.	T	C	.	.	MAF_USDA=14.583
NC_035089.1	53675217	.	G	A	.	.	MAF_INRAE=2.632
NC_035089.1	53676361	.	A	G	.	.	MAF_USDA=2.083
NC_035089.1	53676372	.	T	G	.	.	MAF_USDA=6.25
NC_035089.1	53682046	.	G	C	.	.	MAF_USDA=28.261
NC_035089.1	53682067	.	A	C	.	.	MAF_USDA=33.333
NC_035089.1	53682099	.	G	T	.	.	MAF_INRAE=48.333
NC_035089.1	53682129	.	C	T	.	.	MAF_INRAE=7.5
NC_035089.1	53682214	.	G	A	.	.	MAF_INRAE=1.667;MAF_USDA=35.417
NC_035089.1	53682222	.	C	G	.	.	MAF_INRAE=5.833
NC_035089.1	53682230	.	G	A	.	.	MAF_INRAE=27.215
NC_035089.1	53682241	.	C	A	.	.	MAF_INRAE=46.667
NC_035089.1	53682316	.	G	T	.	.	MAF_USDA=3.279
NC_035089.1	53682390	.	C	A	.	.	MAF_INRAE=7.5;MAF_USDA=15.217
NC_035089.1	53682404	.	C	T	.	.	MAF_INRAE=3.333;MAF_USDA=10.417
NC_035089.1	53682437	.	G	A	.	.	MAF_USDA=31.25
NC_035089.1	53682466	.	A	G	.	.	MAF_INRAE=7.5
NC_035089.1	53682491	.	T	C	.	.	MAF_INRAE=38.333
NC_035089.1	53682639	.	C	T	.	.	MAF_USDA=6.818
NC_035089.1	53682709	.	T	G	.	.	MAF_USDA=11.364
NC_035089.1	53682800	.	C	T	.	.	MAF_USDA=11.364
NC_035089.1	53682828	.	G	A	.	.	MAF_USDA=13.636
NC_035089.1	53682939	.	G	T	.	.	MAF_USDA=15.909
NC_035089.1	53685268	.	T	A	.	.	MAF_USDA=4.167
NC_035089.1	53685353	.	C	T	.	.	MAF_USDA=4.31
NC_035089.1	53685385	.	C	A	.	.	MAF_USDA=47.917
NC_035089.1	53685423	.	C	T	.	.	MAF_INRAE=2.632
NC_035089.1	53685570	.	G	A	.	.	MAF_INRAE=18.421
NC_035089.1	53690193	.	G	T	.	.	MAF_INRAE=28.947
NC_035089.1	53690216	.	T	C	.	.	MAF_INRAE=28.947
NC_035089.1	53691129	.	G	T	.	.	MAF_USDA=11.475
NC_035089.1	53691254	.	A	T	.	.	MAF_USDA=15.217
NC_035089.1	53691306	.	C	A	.	.	MAF_USDA=4.918
NC_035089.1	53691364	.	C	T	.	.	MAF_USDA=20.833
NC_035089.1	53691429	.	C	T	.	.	MAF_USDA=16.667
NC_035089.1	53691445	.	G	C	.	.	MAF_USDA=45.833
NC_035089.1	53691891	.	G	A	.	.	MAF_INRAE=5.263;MAF_USDA=2.5
NC_035089.1	53691909	.	G	A	.	.	MAF_USDA=2.459
NC_035089.1	53691920	.	C	T	.	.	MAF_USDA=1.639
NC_035089.1	53692198	.	C	A	.	.	MAF_USDA=26.087
NC_035089.1	53692903	.	T	C	.	.	MAF_USDA=43.75
NC_035089.1	53694534	.	G	A	.	.	MAF_USDA=8.333
NC_035089.1	53695489	.	A	C	.	.	MAF_USDA=10.417
NC_035089.1	53695589	.	C	T	.	.	MAF_USDA=2.083
NC_035089.1	53695633	.	C	G	.	.	MAF_USDA=16.667
NC_035089.1	53696345	.	T	G	.	.	MAF_USDA=37.5
NC_035089.1	53696482	.	T	A	.	.	MAF_INRAE=28.947
NC_035089.1	53696516	.	C	T	.	.	MAF_USDA=2.083
NC_035089.1	53696750	.	T	C	.	.	MAF_INRAE=44.737
NC_035089.1	53697001	.	A	T	.	.	MAF_USDA=25.0
NC_035089.1	53697061	.	T	G	.	.	MAF_USDA=22.917
NC_035089.1	53697243	.	G	A	.	.	MAF_USDA=47.917
NC_035089.1	53697279	.	C	T	.	.	MAF_USDA=37.5
NC_035089.1	53697280	.	G	A	.	.	MAF_USDA=8.333
NC_035089.1	53697350	.	A	C	.	.	MAF_USDA=1.667
NC_035089.1	53697352	.	T	C	.	.	MAF_USDA=3.333
NC_035089.1	53697456	.	G	T	.	.	MAF_USDA=3.279
NC_035089.1	53697476	.	C	G	.	.	MAF_INRAE=2.632
NC_035089.1	53697584	.	C	T	.	.	MAF_USDA=1.667
NC_035089.1	53697968	.	C	T	.	.	MAF_USDA=4.098
NC_035089.1	53699012	.	C	T	.	.	MAF_INRAE=2.632
NC_035089.1	53699084	.	A	C	.	.	MAF_USDA=6.667
NC_035089.1	53699085	.	T	G	.	.	MAF_USDA=16.071
NC_035089.1	53699143	.	A	G	.	.	MAF_USDA=39.583
NC_035089.1	53699210	.	C	T	.	.	MAF_USDA=4.167
NC_035089.1	53699234	.	A	C	.	.	MAF_USDA=45.833
NC_035089.1	53699260	.	C	T	.	.	MAF_USDA=3.279
NC_035089.1	53699301	.	C	A	.	.	MAF_USDA=4.918
NC_035089.1	53699340	.	C	T	.	.	MAF_USDA=3.279
NC_035089.1	53699492	.	C	A	.	.	MAF_USDA=4.918
NC_035089.1	53699624	.	A	C	.	.	MAF_INRAE=2.632
NC_035089.1	53699645	.	G	C	.	.	MAF_INRAE=2.632
NC_035089.1	53701181	.	G	A	.	.	MAF_INRAE=2.632
NC_035089.1	53701222	.	G	T	.	.	MAF_INRAE=7.5
NC_035089.1	53701287	.	A	G	.	.	MAF_INRAE=2.632
NC_035089.1	53702142	.	T	C	.	.	MAF_INRAE=37.5
NC_035089.1	53702262	.	G	A	.	.	MAF_INRAE=16.667
NC_035089.1	53702267	.	A	T	.	.	MAF_INRAE=13.333;MAF_USDA=7.647
NC_035089.1	53703248	.	A	T	.	.	MAF_USDA=35.417
NC_035089.1	53703442	.	T	C	.	.	MAF_INRAE=3.333
NC_035089.1	53703579	.	C	T	.	.	MAF_INRAE=2.5
NC_035089.1	53703588	.	T	C	.	.	MAF_INRAE=27.5
NC_035089.1	53706005	.	T	A	.	.	MAF_INRAE=13.333;MAF_USDA=11.765
NC_035089.1	53706006	.	C	T	.	.	MAF_INRAE=13.333;MAF_USDA=11.765
NC_035089.1	53706052	.	G	A	.	.	MAF_INRAE=31.667
NC_035089.1	53706094	.	G	A	.	.	MAF_INRAE=12.5
NC_035089.1	53706104	.	C	A	.	.	MAF_INRAE=12.5
NC_035089.1	53706111	.	G	A	.	.	MAF_INRAE=12.5;MAF_USDA=10.417
NC_035089.1	53706146	.	G	T	.	.	MAF_INRAE=13.333;MAF_USDA=8.333
NC_035089.1	53706244	.	G	A	.	.	MAF_USDA=6.557
NC_035089.1	53706420	.	G	T	.	.	MAF_INRAE=2.5
NC_035089.1	53706560	.	G	A	.	.	MAF_INRAE=8.333
NC_035089.1	53711872	.	C	T	.	.	MAF_USDA=2.459
NC_035089.1	53711950	.	T	C	.	.	MAF_USDA=10.656
NC_035089.1	53712598	.	T	C	.	.	MAF_INRAE=5.263;MAF_USDA=4.918
NC_035089.1	53712698	.	C	T	.	.	MAF_INRAE=2.632;MAF_USDA=7.377
NC_035089.1	53712719	.	G	T	.	.	MAF_USDA=5.294
NC_035089.1	53712755	.	A	C	.	.	MAF_USDA=1.639
NC_035089.1	53712805	.	C	T	.	.	MAF_INRAE=2.632;MAF_USDA=4.098
NC_035089.1	53712847	.	G	T	.	.	MAF_USDA=25.0
NC_035089.1	53712867	.	T	A	.	.	MAF_INRAE=2.632;MAF_USDA=10.417
NC_035089.1	53712875	.	T	A	.	.	MAF_INRAE=2.632;MAF_USDA=1.639
NC_035089.1	53712954	.	G	A	.	.	MAF_USDA=3.279
NC_035089.1	53714597	.	G	C	.	.	MAF_INRAE=2.632
NC_035089.1	53725313	.	T	C	.	.	MAF_INRAE=2.5
NC_035089.1	53725329	.	A	G	.	.	MAF_INRAE=11.667;MAF_USDA=12.295
NC_035089.1	53725464	.	G	A	.	.	MAF_INRAE=21.667
NC_035089.1	53725465	.	T	A	.	.	MAF_USDA=2.353
NC_035089.1	53725607	.	C	A	.	.	MAF_USDA=31.25
NC_035089.1	53727118	.	G	A	.	.	MAF_USDA=27.083
NC_035089.1	53727466	.	A	T	.	.	MAF_USDA=14.583
NC_035089.1	53727486	.	T	G	.	.	MAF_USDA=16.667
NC_035089.1	53727537	.	T	C	.	.	MAF_USDA=16.667
NC_035089.1	53727539	.	T	A	.	.	MAF_USDA=12.5
NC_035089.1	53727540	.	A	T	.	.	MAF_USDA=12.5
NC_035089.1	53727620	.	T	A	.	.	MAF_USDA=12.5
NC_035089.1	53727646	.	A	T	.	.	MAF_USDA=18.75
NC_035089.1	53727649	.	G	C	.	.	MAF_INRAE=1.667
NC_035089.1	53727657	.	C	T	.	.	MAF_USDA=39.583
NC_035089.1	53727680	.	T	A	.	.	MAF_USDA=29.167
NC_035089.1	53727684	.	A	C	.	.	MAF_USDA=29.167
NC_035089.1	53727702	.	C	T	.	.	MAF_USDA=9.016
NC_035089.1	53727713	.	G	A	.	.	MAF_USDA=11.176
NC_035089.1	53727718	.	G	A	.	.	MAF_USDA=10.588
NC_035089.1	53727719	.	A	C	.	.	MAF_USDA=11.176
NC_035089.1	53727722	.	T	C	.	.	MAF_USDA=8.235
NC_035089.1	53727779	.	A	T	.	.	MAF_INRAE=2.632
NC_035089.1	53727788	.	C	T	.	.	MAF_USDA=11.765
NC_035089.1	53727818	.	T	G	.	.	MAF_USDA=12.941
NC_035089.1	53727823	.	G	T	.	.	MAF_INRAE=1.667
NC_035089.1	53727844	.	G	A	.	.	MAF_USDA=2.459
NC_035089.1	53727856	.	A	T	.	.	MAF_INRAE=30.38;MAF_USDA=11.176
NC_035089.1	53727911	.	G	A	.	.	MAF_USDA=3.39
NC_035089.1	53727931	.	C	A	.	.	MAF_USDA=2.5
NC_035089.1	53727932	.	ATTTT	ATTTG	.	.	MAF_USDA=18.75
NC_035089.1	53728115	.	C	T	.	.	MAF_INRAE=6.667
NC_035089.1	53728131	.	G	C	.	.	MAF_INRAE=7.5
NC_035089.1	53728242	.	G	A	.	.	MAF_INRAE=12.5;MAF_USDA=9.016
NC_035089.1	53728339	.	T	C	.	.	MAF_USDA=2.083
NC_035089.1	53728377	.	C	G	.	.	MAF_INRAE=5.0
NC_035089.1	53728482	.	A	T	.	.	MAF_USDA=4.098
NC_035089.1	53728484	.	C	A	.	.	MAF_USDA=3.279
NC_035089.1	53728491	.	C	A	.	.	MAF_INRAE=2.632
NC_035089.1	53728606	.	C	T	.	.	MAF_INRAE=33.333
NC_035089.1	53728633	.	C	T	.	.	MAF_INRAE=22.5;MAF_USDA=4.167
NC_035089.1	53728645	.	A	T	.	.	MAF_INRAE=8.333;MAF_USDA=12.5
NC_035089.1	53728659	.	T	C	.	.	MAF_INRAE=8.333
NC_035089.1	53728680	.	G	A	.	.	MAF_INRAE=6.667
NC_035089.1	53728731	.	G	A	.	.	MAF_INRAE=18.987;MAF_USDA=2.083
NC_035089.1	53728778	.	G	A	.	.	MAF_INRAE=1.667
NC_035089.1	53728827	.	G	A	.	.	MAF_INRAE=1.667;MAF_USDA=14.583
NC_035089.1	53728851	.	T	G	.	.	MAF_INRAE=1.667
NC_035089.1	53728854	.	A	G	.	.	MAF_INRAE=1.667
NC_035089.1	53728919	.	GAAAAAAAC	GAAAAAAAT	.	.	MAF_USDA=10.417
NC_035089.1	53728927	.	C	T	.	.	MAF_INRAE=22.5;MAF_USDA=18.852
NC_035089.1	53728928	.	G	A	.	.	MAF_USDA=16.667
NC_035089.1	53728940	.	G	T	.	.	MAF_INRAE=25.0;MAF_USDA=47.917
NC_035089.1	53728954	.	G	T	.	.	MAF_INRAE=5.0;MAF_USDA=12.941
NC_035089.1	53728958	.	G	A	.	.	MAF_INRAE=20.833
NC_035089.1	53728973	.	T	G	.	.	MAF_USDA=5.294
NC_035089.1	53728976	.	C	A	.	.	MAF_USDA=5.882
NC_035089.1	53729007	.	T	C	.	.	MAF_USDA=16.667
NC_035089.1	53729051	.	C	A	.	.	MAF_INRAE=13.333;MAF_USDA=30.435
NC_035089.1	53729180	.	A	G	.	.	MAF_USDA=25.0
NC_035089.1	53731006	.	A	C	.	.	MAF_USDA=36.957
NC_035089.1	53731120	.	A	G	.	.	MAF_INRAE=8.333
NC_035089.1	53731126	.	G	A	.	.	MAF_INRAE=46.667;MAF_USDA=6.25
NC_035089.1	53731164	.	T	C	.	.	MAF_INRAE=19.167
NC_035089.1	53731186	.	T	C	.	.	MAF_INRAE=4.167
NC_035089.1	53731190	.	C	A	.	.	MAF_INRAE=21.667
NC_035089.1	53731196	.	C	A	.	.	MAF_INRAE=21.667
NC_035089.1	53731254	.	G	T	.	.	MAF_INRAE=7.5;MAF_USDA=23.913
NC_035089.1	53731318	.	C	A	.	.	MAF_INRAE=7.5
NC_035089.1	53731345	.	C	T	.	.	MAF_INRAE=26.667
NC_035089.1	53731503	.	C	A	.	.	MAF_INRAE=9.167
NC_035089.1	53731568	.	C	T	.	.	MAF_INRAE=13.333
NC_035089.1	53731577	.	A	C	.	.	MAF_INRAE=13.333
NC_035089.1	53731584	.	A	C	.	.	MAF_INRAE=28.333
NC_035089.1	53731671	.	C	A	.	.	MAF_USDA=1.667
NC_035089.1	53731688	.	T	G	.	.	MAF_INRAE=21.667
NC_035089.1	53731713	.	A	C	.	.	MAF_INRAE=22.5
NC_035089.1	53731743	.	A	T	.	.	MAF_INRAE=25.833
NC_035089.1	53731751	.	A	G	.	.	MAF_INRAE=8.333
NC_035089.1	53731780	.	G	T	.	.	MAF_INRAE=15.0
NC_035089.1	53731793	.	A	C	.	.	MAF_INRAE=13.333
NC_035089.1	53731794	.	C	A	.	.	MAF_INRAE=10.0
NC_035089.1	53731802	.	A	C	.	.	MAF_INRAE=12.5;MAF_USDA=20.833
NC_035089.1	53731813	.	C	T	.	.	MAF_INRAE=10.0
NC_035089.1	53731814	.	T	G	.	.	MAF_INRAE=10.0
NC_035089.1	53731851	.	T	A	.	.	MAF_INRAE=16.667
NC_035089.1	53732040	.	T	C	.	.	MAF_INRAE=14.167;MAF_USDA=18.75
NC_035089.1	53732056	.	C	A	.	.	MAF_INRAE=20.0
NC_035089.1	53732059	.	A	G	.	.	MAF_INRAE=5.0
NC_035089.1	53732120	.	C	T	.	.	MAF_INRAE=4.167
NC_035089.1	53732170	.	T	G	.	.	MAF_INRAE=22.5
NC_035089.1	53732536	.	G	A	.	.	MAF_INRAE=5.833
NC_035089.1	53732564	.	A	G	.	.	MAF_INRAE=1.667
NC_035089.1	53732572	.	T	A	.	.	MAF_INRAE=12.5
NC_035089.1	53732581	.	C	A	.	.	MAF_INRAE=1.667
NC_035089.1	53732585	.	A	G	.	.	MAF_INRAE=1.667
NC_035089.1	53735159	.	T	C	.	.	MAF_INRAE=9.167
NC_035089.1	53735236	.	C	T	.	.	MAF_INRAE=14.167
NC_035089.1	53735275	.	C	G	.	.	MAF_INRAE=2.632
NC_035089.1	53735409	.	C	G	.	.	MAF_INRAE=9.167
NC_035089.1	53735467	.	C	T	.	.	MAF_INRAE=8.333;MAF_USDA=3.279
NC_035089.1	53735577	.	A	T	.	.	MAF_INRAE=8.861;MAF_USDA=1.639
NC_035089.1	53735587	.	G	A	.	.	MAF_USDA=5.882
NC_035089.1	53735592	.	G	T	.	.	MAF_USDA=6.471
NC_035089.1	53735652	.	C	T	.	.	MAF_INRAE=5.833
NC_035089.1	53735660	.	T	A	.	.	MAF_INRAE=33.333
NC_035089.1	53735803	.	G	A	.	.	MAF_INRAE=5.833
NC_035089.1	53735814	.	T	A	.	.	MAF_INRAE=1.667
NC_035089.1	53735947	.	G	A	.	.	MAF_INRAE=4.167
NC_035089.1	53735948	.	A	G	.	.	MAF_INRAE=7.5
NC_035089.1	53735979	.	G	A	.	.	MAF_INRAE=10.833
NC_035089.1	53736009	.	C	T	.	.	MAF_INRAE=5.833
NC_035089.1	53736069	.	G	A	.	.	MAF_INRAE=25.0
NC_035089.1	53736295	.	C	T	.	.	MAF_INRAE=2.532;MAF_USDA=2.542
NC_035089.1	53736377	.	G	T	.	.	MAF_INRAE=6.667
NC_035089.1	53737361	.	C	T	.	.	MAF_USDA=8.333
NC_035089.1	53737486	.	G	A	.	.	MAF_INRAE=5.0;MAF_USDA=4.098
NC_035089.1	53737585	.	T	C	.	.	MAF_INRAE=1.667
NC_035089.1	53737605	.	A	G	.	.	MAF_INRAE=8.333
NC_035089.1	53737608	.	G	A	.	.	MAF_INRAE=5.833;MAF_USDA=2.459
NC_035089.1	53737707	.	A	G	.	.	MAF_INRAE=2.5
NC_035089.1	53737724	.	A	G	.	.	MAF_USDA=2.083
NC_035089.1	53737725	.	G	A	.	.	MAF_USDA=1.667
NC_035089.1	53737801	.	C	G	.	.	MAF_USDA=10.417
NC_035089.1	53737867	.	A	T	.	.	MAF_USDA=11.475
NC_035089.1	53737875	.	C	A	.	.	MAF_INRAE=15.833
NC_035089.1	53737925	.	CTAT	CTAG	.	.	MAF_USDA=22.917
NC_035089.1	53737941	.	T	C	.	.	MAF_USDA=2.459
NC_035089.1	53737943	.	G	T	.	.	MAF_USDA=3.279
NC_035089.1	53737975	.	C	T	.	.	MAF_USDA=8.333
NC_035089.1	53738019	.	T	C	.	.	MAF_USDA=4.098
NC_035089.1	53739042	.	T	G	.	.	MAF_USDA=34.091
NC_035089.1	53739090	.	G	T	.	.	MAF_USDA=10.417
NC_035089.1	53739363	.	C	G	.	.	MAF_USDA=2.542
NC_035089.1	53739411	.	G	A	.	.	MAF_USDA=2.5
NC_035089.1	53739422	.	G	C	.	.	MAF_INRAE=25.0
NC_035089.1	53739439	.	A	C	.	.	MAF_INRAE=10.0;MAF_USDA=7.143
NC_035089.1	53740593	.	C	A	.	.	MAF_USDA=14.583
NC_035089.1	53740629	.	G	A	.	.	MAF_USDA=8.333
NC_035089.1	53740654	.	C	T	.	.	MAF_INRAE=2.632
NC_035089.1	53740677	.	G	T	.	.	MAF_USDA=2.459
NC_035089.1	53740701	.	A	G	.	.	MAF_INRAE=35.833;MAF_USDA=33.333
NC_035089.1	53740707	.	C	A	.	.	MAF_INRAE=35.833;MAF_USDA=41.667
NC_035089.1	53740815	.	G	A	.	.	MAF_USDA=8.333
NC_035089.1	53740852	.	G	A	.	.	MAF_INRAE=26.667;MAF_USDA=12.5
NC_035089.1	53740906	.	G	T	.	.	MAF_INRAE=1.667
NC_035089.1	53740920	.	G	A	.	.	MAF_INRAE=5.833;MAF_USDA=2.083
NC_035089.1	53740995	.	G	T	.	.	MAF_USDA=4.918
NC_035089.1	53741005	.	G	A	.	.	MAF_INRAE=2.632;MAF_USDA=5.294
NC_035089.1	53741041	.	C	T	.	.	MAF_USDA=1.639
NC_035089.1	53741100	.	G	A	.	.	MAF_INRAE=7.5
NC_035089.1	53741206	.	T	C	.	.	MAF_INRAE=3.333
NC_035089.1	53741259	.	A	C	.	.	MAF_USDA=35.417
NC_035089.1	53741857	.	G	A	.	.	MAF_INRAE=3.333;MAF_USDA=3.279
NC_035089.1	53741865	.	G	T	.	.	MAF_USDA=4.706
NC_035089.1	53741879	.	C	T	.	.	MAF_INRAE=10.0
NC_035089.1	53741888	.	T	C	.	.	MAF_INRAE=18.333;MAF_USDA=10.0
NC_035089.1	53741919	.	C	A	.	.	MAF_USDA=2.459
NC_035089.1	53741970	.	G	T	.	.	MAF_INRAE=1.667;MAF_USDA=10.588
NC_035089.1	53741985	.	T	G	.	.	MAF_USDA=3.571
NC_035089.1	53742046	.	G	C	.	.	MAF_USDA=4.918
NC_035089.1	53742068	.	G	T	.	.	MAF_USDA=33.333
NC_035089.1	53742081	.	G	A	.	.	MAF_INRAE=47.5
NC_035089.1	53742152	.	G	A	.	.	MAF_INRAE=22.785
NC_035089.1	53742178	.	G	A	.	.	MAF_INRAE=1.667
NC_035089.1	53742198	.	T	C	.	.	MAF_USDA=10.656
NC_035089.1	53742265	.	A	C	.	.	MAF_INRAE=46.667;MAF_USDA=48.824
NC_035089.1	53742341	.	A	G	.	.	MAF_USDA=8.197
NC_035089.1	53742361	.	T	C	.	.	MAF_USDA=4.918
NC_035089.1	53742366	.	G	A	.	.	MAF_INRAE=2.632
NC_035089.1	53742403	.	T	C	.	.	MAF_USDA=6.557
NC_035089.1	53742468	.	A	C	.	.	MAF_USDA=2.459
NC_035089.1	53742518	.	A	G	.	.	MAF_INRAE=15.0;MAF_USDA=5.738
NC_035089.1	53742542	.	G	T	.	.	MAF_USDA=4.918
NC_035089.1	53742615	.	C	T	.	.	MAF_USDA=11.475
NC_035089.1	53742633	.	A	G	.	.	MAF_INRAE=1.667;MAF_USDA=5.882
NC_035089.1	53742963	.	G	A	.	.	MAF_INRAE=47.5
NC_035089.1	53743003	.	A	G	.	.	MAF_INRAE=2.632;MAF_USDA=7.377
NC_035089.1	53743009	.	A	G	.	.	MAF_INRAE=1.667
NC_035089.1	53743330	.	C	T	.	.	MAF_USDA=10.588
NC_035089.1	53743353	.	A	G	.	.	MAF_USDA=7.377
NC_035089.1	53743495	.	C	A	.	.	MAF_INRAE=2.632
NC_035089.1	53743530	.	A	T	.	.	MAF_INRAE=4.167
NC_035089.1	53743612	.	G	A	.	.	MAF_INRAE=30.0;MAF_USDA=11.475
NC_035089.1	53743635	.	G	A	.	.	MAF_INRAE=45.0
NC_035089.1	53746131	.	T	C	.	.	MAF_INRAE=5.0
NC_035089.1	53746366	.	T	G	.	.	MAF_INRAE=2.5
NC_035089.1	53746406	.	G	T	.	.	MAF_INRAE=13.333
NC_035089.1	53746425	.	T	C	.	.	MAF_INRAE=9.167
NC_035089.1	53746442	.	G	T	.	.	MAF_INRAE=2.5
NC_035089.1	53746450	.	G	A	.	.	MAF_INRAE=2.5
NC_035089.1	53746509	.	T	C	.	.	MAF_USDA=5.294
NC_035089.1	53746538	.	A	C	.	.	MAF_USDA=37.5
NC_035089.1	53746574	.	T	A	.	.	MAF_USDA=4.918
NC_035089.1	53746641	.	T	G	.	.	MAF_INRAE=9.167
NC_035089.1	53746699	.	C	A	.	.	MAF_USDA=12.941
NC_035089.1	53746749	.	G	T	.	.	MAF_USDA=7.759
NC_035089.1	53746841	.	G	A	.	.	MAF_INRAE=15.833
NC_035089.1	53746919	.	C	T	.	.	MAF_USDA=14.583
NC_035089.1	53746920	.	A	G	.	.	MAF_USDA=14.583
NC_035089.1	53746976	.	G	T	.	.	MAF_USDA=1.667
NC_035089.1	53747045	.	G	A	.	.	MAF_INRAE=5.833;MAF_USDA=22.917
NC_035089.1	53747052	.	C	T	.	.	MAF_INRAE=6.667
NC_035089.1	53747222	.	C	T	.	.	MAF_INRAE=6.667
NC_035089.1	53747557	.	A	T	.	.	MAF_INRAE=17.5
NC_035089.1	53747598	.	G	T	.	.	MAF_USDA=10.417
NC_035089.1	53747602	.	T	G	.	.	MAF_USDA=10.417
NC_035089.1	53747656	.	C	T	.	.	MAF_INRAE=1.667;MAF_USDA=4.167
NC_035089.1	53750179	.	A	C	.	.	MAF_INRAE=1.667
NC_035089.1	53750182	.	C	T	.	.	MAF_INRAE=1.667
NC_035089.1	53750260	.	T	G	.	.	MAF_INRAE=1.667
NC_035089.1	53751753	.	G	A	.	.	MAF_INRAE=12.5
NC_035089.1	53751754	.	C	T	.	.	MAF_INRAE=12.5
NC_035089.1	53751782	.	C	T	.	.	MAF_INRAE=1.667
NC_035089.1	53751812	.	C	T	.	.	MAF_INRAE=6.667;MAF_USDA=27.647
NC_035089.1	53751815	.	A	G	.	.	MAF_INRAE=6.667;MAF_USDA=28.235
NC_035089.1	53751823	.	G	A	.	.	MAF_INRAE=3.333;MAF_USDA=27.869
NC_035089.1	53751849	.	G	T	.	.	MAF_USDA=2.459
NC_035089.1	53751850	.	C	G	.	.	MAF_USDA=7.647
NC_035089.1	53751858	.	C	T	.	.	MAF_USDA=4.098
NC_035089.1	53751883	.	C	T	.	.	MAF_INRAE=1.667
NC_035089.1	53755678	.	G	T	.	.	MAF_INRAE=10.833
NC_035089.1	53755728	.	C	G	.	.	MAF_INRAE=9.167
NC_035089.1	53759119	.	A	G	.	.	MAF_INRAE=2.632
NC_035089.1	53761810	.	C	T	.	.	MAF_INRAE=18.333;MAF_USDA=2.459
NC_035089.1	53761861	.	T	A	.	.	MAF_INRAE=7.5
NC_035089.1	53761873	.	C	T	.	.	MAF_USDA=8.197
NC_035089.1	53761904	.	G	A	.	.	MAF_USDA=4.098
NC_035089.1	53762063	.	C	A	.	.	MAF_USDA=6.667
NC_035089.1	53762158	.	A	G	.	.	MAF_INRAE=1.667
NC_035089.1	53762231	.	A	T	.	.	MAF_INRAE=30.833
NC_035089.1	53762318	.	C	A	.	.	MAF_INRAE=21.667;MAF_USDA=2.459
NC_035089.1	53762395	.	T	G	.	.	MAF_INRAE=21.667
NC_035089.1	53762496	.	C	A	.	.	MAF_USDA=4.918
NC_035089.1	53762507	.	A	C	.	.	MAF_USDA=1.639
NC_035089.1	53762547	.	C	A	.	.	MAF_INRAE=16.667;MAF_USDA=1.639
NC_035089.1	53762563	.	C	T	.	.	MAF_USDA=2.459
NC_035089.1	53762721	.	T	C	.	.	MAF_INRAE=10.0;MAF_USDA=5.422
NC_035089.1	53762724	.	G	A	.	.	MAF_INRAE=40.833;MAF_USDA=4.918
NC_035089.1	53762779	.	T	C	.	.	MAF_INRAE=6.667;MAF_USDA=17.647
NC_035089.1	53762850	.	T	C	.	.	MAF_INRAE=6.667;MAF_USDA=16.471
NC_035089.1	53762916	.	T	C	.	.	MAF_INRAE=7.5;MAF_USDA=14.118
NC_035089.1	53762963	.	G	A	.	.	MAF_USDA=2.459
NC_035089.1	53762984	.	C	A	.	.	MAF_INRAE=36.667;MAF_USDA=3.279
NC_035089.1	53762990	.	T	A	.	.	MAF_USDA=2.459
NC_035089.1	53763054	.	G	T	.	.	MAF_USDA=1.639
NC_035089.1	53763073	.	G	A	.	.	MAF_INRAE=16.667;MAF_USDA=1.639
NC_035089.1	53763089	.	A	G	.	.	MAF_INRAE=30.833
NC_035089.1	53763092	.	G	T	.	.	MAF_INRAE=16.667;MAF_USDA=3.279
NC_035089.1	53763095	.	C	T	.	.	MAF_INRAE=15.0
NC_035089.1	53763100	.	G	A	.	.	MAF_INRAE=1.899;MAF_USDA=9.836
NC_035089.1	53763262	.	C	T	.	.	MAF_INRAE=22.5
NC_035089.1	53763273	.	C	T	.	.	MAF_INRAE=38.333
NC_035089.1	53763312	.	G	A	.	.	MAF_INRAE=6.667
NC_035089.1	53763396	.	T	G	.	.	MAF_USDA=1.639
NC_035089.1	53763462	.	A	G	.	.	MAF_USDA=2.459
NC_035089.1	53763502	.	G	T	.	.	MAF_INRAE=25.833
NC_035089.1	53763938	.	A	T	.	.	MAF_USDA=12.5
NC_035089.1	53764050	.	A	G	.	.	MAF_USDA=10.417
NC_035089.1	53764107	.	C	T	.	.	MAF_USDA=4.167
NC_035089.1	53764123	.	T	C	.	.	MAF_USDA=4.167
NC_035089.1	53764211	.	T	G	.	.	MAF_USDA=2.542
NC_035089.1	53764220	.	A	C	.	.	MAF_INRAE=5.0
NC_035089.1	53764228	.	C	A	.	.	MAF_INRAE=41.667
NC_035089.1	53764279	.	A	G	.	.	MAF_INRAE=2.5
NC_035089.1	53764397	.	G	A	.	.	MAF_INRAE=2.5
NC_035089.1	53764448	.	G	A	.	.	MAF_USDA=10.417
NC_035089.1	53764497	.	C	A	.	.	MAF_USDA=16.667
NC_035089.1	53764562	.	A	C	.	.	MAF_USDA=6.667
NC_035089.1	53764578	.	T	A	.	.	MAF_USDA=5.0
NC_035089.1	53764591	.	A	C	.	.	MAF_INRAE=9.167
NC_035089.1	53764612	.	G	A	.	.	MAF_USDA=2.542
NC_035089.1	53764617	.	A	G	.	.	MAF_USDA=14.583
NC_035089.1	53764626	.	C	A	.	.	MAF_USDA=14.583
NC_035089.1	53764631	.	T	C	.	.	MAF_USDA=14.583
NC_035089.1	53764642	.	A	T	.	.	MAF_INRAE=25.0
NC_035089.1	53764857	.	G	A	.	.	MAF_USDA=14.583
NC_035089.1	53764943	.	G	T	.	.	MAF_USDA=14.583
NC_035089.1	53765002	.	C	G	.	.	MAF_INRAE=20.0
NC_035089.1	53765068	.	G	A	.	.	MAF_INRAE=2.5
NC_035089.1	53765151	.	G	A	.	.	MAF_INRAE=8.333
NC_035089.1	53765263	.	A	G	.	.	MAF_INRAE=20.0
NC_035089.1	53765283	.	T	G	.	.	MAF_INRAE=1.667;MAF_USDA=4.918
NC_035089.1	53765358	.	C	A	.	.	MAF_USDA=2.459
NC_035089.1	53765388	.	C	A	.	.	MAF_INRAE=20.833
NC_035089.1	53765404	.	A	G	.	.	MAF_INRAE=2.5
NC_035089.1	53765514	.	T	A	.	.	MAF_INRAE=25.0
NC_035089.1	53765749	.	C	T	.	.	MAF_USDA=25.0
NC_035089.1	53769222	.	T	C	.	.	MAF_INRAE=12.5
NC_035089.1	53769239	.	T	C	.	.	MAF_INRAE=5.833
NC_035089.1	53769266	.	T	C	.	.	MAF_INRAE=2.5
NC_035089.1	53769274	.	T	G	.	.	MAF_INRAE=1.667;MAF_USDA=3.279
NC_035089.1	53769293	.	A	T	.	.	MAF_INRAE=1.667
NC_035089.1	53769309	.	A	G	.	.	MAF_INRAE=1.667;MAF_USDA=2.459
NC_035089.1	53769312	.	C	T	.	.	MAF_USDA=6.557
NC_035089.1	53769313	.	A	G	.	.	MAF_USDA=5.738
NC_035089.1	53769321	.	T	C	.	.	MAF_INRAE=1.667;MAF_USDA=4.918
NC_035089.1	53769323	.	G	T	.	.	MAF_INRAE=7.5;MAF_USDA=13.529
NC_035089.1	53769340	.	T	C	.	.	MAF_INRAE=6.667;MAF_USDA=5.738
NC_035089.1	53769341	.	G	A	.	.	MAF_USDA=11.176
NC_035089.1	53769372	.	A	G	.	.	MAF_USDA=43.75
NC_035089.1	53769397	.	G	A	.	.	MAF_USDA=41.667
NC_035089.1	53769438	.	G	T	.	.	MAF_INRAE=9.167
NC_035089.1	53769522	.	G	A	.	.	MAF_INRAE=2.5
NC_035089.1	53769588	.	A	G	.	.	MAF_USDA=41.667
NC_035089.1	53769687	.	A	T	.	.	MAF_INRAE=5.833
NC_035089.1	53769692	.	A	C	.	.	MAF_USDA=1.639
NC_035089.1	53769768	.	T	G	.	.	MAF_INRAE=1.667;MAF_USDA=1.639
NC_035089.1	53769811	.	T	A	.	.	MAF_INRAE=7.5;MAF_USDA=7.059
NC_035089.1	53769825	.	A	T	.	.	MAF_USDA=1.639
NC_035089.1	53770070	.	T	C	.	.	MAF_USDA=34.706
NC_035089.1	53774216	.	A	T	.	.	MAF_USDA=31.25
NC_035089.1	53774377	.	C	A	.	.	MAF_USDA=12.5
NC_035089.1	53780677	.	G	T	.	.	MAF_USDA=18.75
NC_035089.1	53781090	.	G	A	.	.	MAF_USDA=14.583
NC_035089.1	53781158	.	C	T	.	.	MAF_USDA=10.417
NC_035089.1	53781430	.	T	G	.	.	MAF_INRAE=7.895
NC_035089.1	53781550	.	C	T	.	.	MAF_INRAE=45.0
NC_035089.1	53781551	.	A	G	.	.	MAF_USDA=5.294
NC_035089.1	53781558	.	T	C	.	.	MAF_INRAE=29.747;MAF_USDA=5.738
NC_035089.1	53781574	.	A	T	.	.	MAF_INRAE=29.114
NC_035089.1	53781642	.	G	T	.	.	MAF_INRAE=44.167
NC_035089.1	53781736	.	C	G	.	.	MAF_INRAE=3.333
NC_035089.1	53781796	.	C	T	.	.	MAF_INRAE=2.632;MAF_USDA=14.583
NC_035089.1	53781797	.	G	A	.	.	MAF_USDA=6.25
NC_035089.1	53781802	.	G	A	.	.	MAF_INRAE=5.0
NC_035089.1	53781821	.	C	T	.	.	MAF_INRAE=3.165;MAF_USDA=2.459
NC_035089.1	53781866	.	G	A	.	.	MAF_INRAE=3.333
NC_035089.1	53781917	.	T	A	.	.	MAF_INRAE=1.899
NC_035089.1	53781921	.	T	C	.	.	MAF_INRAE=4.167;MAF_USDA=12.295
NC_035089.1	53781977	.	C	A	.	.	MAF_INRAE=5.063;MAF_USDA=12.941
NC_035089.1	53781999	.	C	A	.	.	MAF_INRAE=2.532;MAF_USDA=3.279
NC_035089.1	53782003	.	T	C	.	.	MAF_USDA=1.639
NC_035089.1	53782038	.	T	G	.	.	MAF_INRAE=9.167;MAF_USDA=6.471
NC_035089.1	53782040	.	A	T	.	.	MAF_INRAE=9.167;MAF_USDA=7.059
NC_035089.1	53782105	.	T	A	.	.	MAF_INRAE=35.0
NC_035089.1	53782163	.	C	A	.	.	MAF_USDA=3.279
NC_035089.1	53782179	.	C	T	.	.	MAF_USDA=2.459
NC_035089.1	53782192	.	G	C	.	.	MAF_USDA=1.639
NC_035089.1	53782213	.	A	G	.	.	MAF_USDA=10.417
NC_035089.1	53782219	.	G	T	.	.	MAF_INRAE=13.158;MAF_USDA=5.294
NC_035089.1	53782222	.	G	T	.	.	MAF_USDA=2.459
NC_035089.1	53782603	.	C	A	.	.	MAF_INRAE=26.582;MAF_USDA=4.918
NC_035089.1	53782618	.	G	A	.	.	MAF_USDA=5.882
NC_035089.1	53782628	.	A	T	.	.	MAF_USDA=9.836
NC_035089.1	53782653	.	G	A	.	.	MAF_USDA=9.412
NC_035089.1	53782658	.	C	T	.	.	MAF_INRAE=40.0
NC_035089.1	53782715	.	A	G	.	.	MAF_USDA=14.583
NC_035089.1	53782738	.	G	T	.	.	MAF_USDA=1.639
NC_035089.1	53782750	.	T	C	.	.	MAF_USDA=1.639
NC_035089.1	53782796	.	G	A	.	.	MAF_INRAE=13.158
NC_035089.1	53782841	.	G	A	.	.	MAF_USDA=18.75
NC_035089.1	53785712	.	G	T	.	.	MAF_USDA=21.739
NC_035089.1	53785981	.	C	T	.	.	MAF_USDA=10.417
NC_035089.1	53785999	.	A	G	.	.	MAF_INRAE=2.5
NC_035089.1	53786024	.	C	T	.	.	MAF_INRAE=2.5
NC_035089.1	53786058	.	C	A	.	.	MAF_INRAE=30.0;MAF_USDA=18.75
NC_035089.1	53786085	.	C	T	.	.	MAF_INRAE=38.333
NC_035089.1	53786199	.	T	C	.	.	MAF_INRAE=5.833;MAF_USDA=12.353
NC_035089.1	53786200	.	C	T	.	.	MAF_INRAE=29.167;MAF_USDA=10.588
NC_035089.1	53786231	.	T	A	.	.	MAF_INRAE=21.667
NC_035089.1	53786243	.	T	G	.	.	MAF_INRAE=45.833
NC_035089.1	53786315	.	G	A	.	.	MAF_INRAE=35.833;MAF_USDA=3.279
NC_035089.1	53786339	.	G	A	.	.	MAF_INRAE=38.333;MAF_USDA=25.41
NC_035089.1	53786352	.	G	A	.	.	MAF_USDA=10.656
NC_035089.1	53786370	.	G	A	.	.	MAF_INRAE=3.797;MAF_USDA=2.459
NC_035089.1	53786420	.	G	A	.	.	MAF_INRAE=6.667;MAF_USDA=12.941
NC_035089.1	53786518	.	G	A	.	.	MAF_USDA=14.583
NC_035089.1	53786522	.	T	C	.	.	MAF_INRAE=10.0
NC_035089.1	53786530	.	G	A	.	.	MAF_INRAE=10.127
NC_035089.1	53786578	.	C	T	.	.	MAF_USDA=20.833
NC_035089.1	53786681	.	G	A	.	.	MAF_INRAE=43.333
NC_035089.1	53786725	.	G	C	.	.	MAF_INRAE=8.333
NC_035089.1	53786749	.	C	T	.	.	MAF_INRAE=5.833;MAF_USDA=20.833
NC_035089.1	53786755	.	A	C	.	.	MAF_INRAE=22.5
NC_035089.1	53786759	.	A	G	.	.	MAF_INRAE=13.333
NC_035089.1	53786805	.	G	A	.	.	MAF_INRAE=5.833
NC_035089.1	53786833	.	A	C	.	.	MAF_INRAE=31.667
NC_035089.1	53786836	.	C	T	.	.	MAF_INRAE=6.667;MAF_USDA=6.25
NC_035089.1	53786954	.	T	G	.	.	MAF_INRAE=10.0
NC_035089.1	53786955	.	C	A	.	.	MAF_INRAE=3.333
NC_035089.1	53786961	.	A	G	.	.	MAF_INRAE=24.167
NC_035089.1	53786964	.	T	A	.	.	MAF_INRAE=48.333
NC_035089.1	53786965	.	G	T	.	.	MAF_INRAE=45.833
NC_035089.1	53786998	.	T	G	.	.	MAF_INRAE=10.0
NC_035089.1	53787015	.	A	C	.	.	MAF_INRAE=1.667
NC_035089.1	53787113	.	C	A	.	.	MAF_INRAE=5.833
NC_035089.1	53787176	.	C	T	.	.	MAF_INRAE=24.167;MAF_USDA=8.824
NC_035089.1	53787217	.	T	C	.	.	MAF_INRAE=6.962
NC_035089.1	53787226	.	A	C	.	.	MAF_INRAE=29.167;MAF_USDA=9.412
NC_035089.1	53787252	.	C	A	.	.	MAF_INRAE=5.833
NC_035089.1	53787263	.	C	T	.	.	MAF_INRAE=35.0;MAF_USDA=3.279
NC_035089.1	53787266	.	T	C	.	.	MAF_INRAE=37.5;MAF_USDA=4.918
NC_035089.1	53787268	.	T	G	.	.	MAF_INRAE=17.5
NC_035089.1	53787271	.	C	T	.	.	MAF_USDA=10.0
NC_035089.1	53787285	.	T	C	.	.	MAF_USDA=14.583
NC_035089.1	53787288	.	C	A	.	.	MAF_INRAE=46.667
NC_035089.1	53787291	.	A	T	.	.	MAF_INRAE=35.0
NC_035089.1	53787293	.	A	C	.	.	MAF_INRAE=7.595;MAF_USDA=14.706
NC_035089.1	53787294	.	A	C	.	.	MAF_USDA=4.918
NC_035089.1	53787295	.	A	C	.	.	MAF_INRAE=46.667
NC_035089.1	53787297	.	T	C	.	.	MAF_INRAE=3.797
NC_035089.1	53787299	.	T	A	.	.	MAF_USDA=18.824
NC_035089.1	53787303	.	G	A	.	.	MAF_USDA=10.0
NC_035089.1	53787306	.	T	C	.	.	MAF_USDA=14.583
NC_035089.1	53787315	.	A	C	.	.	MAF_INRAE=20.253;MAF_USDA=8.197
NC_035089.1	53787331	.	A	C	.	.	MAF_INRAE=10.833;MAF_USDA=21.176
NC_035089.1	53787354	.	T	C	.	.	MAF_USDA=5.738
NC_035089.1	53787362	.	A	G	.	.	MAF_USDA=15.294
NC_035089.1	53787393	.	C	A	.	.	MAF_INRAE=28.333
NC_035089.1	53787574	.	G	A	.	.	MAF_INRAE=1.667;MAF_USDA=12.353
NC_035089.1	53787600	.	C	A	.	.	MAF_INRAE=1.667;MAF_USDA=16.393
NC_035089.1	53787627	.	C	T	.	.	MAF_INRAE=10.127;MAF_USDA=5.738
NC_035089.1	53787645	.	G	A	.	.	MAF_INRAE=43.333
NC_035089.1	53787700	.	C	T	.	.	MAF_USDA=3.279
NC_035089.1	53787738	.	G	T	.	.	MAF_INRAE=4.167;MAF_USDA=2.459
NC_035089.1	53787768	.	C	A	.	.	MAF_USDA=6.557
NC_035089.1	53787811	.	A	C	.	.	MAF_USDA=5.738
NC_035089.1	53788004	.	T	G	.	.	MAF_INRAE=43.333
NC_035089.1	53788005	.	C	G	.	.	MAF_INRAE=43.333
NC_035089.1	53788010	.	G	A	.	.	MAF_INRAE=3.165
NC_035089.1	53788085	.	C	G	.	.	MAF_INRAE=2.632
NC_035089.1	53789779	.	C	A	.	.	MAF_INRAE=25.833
NC_035089.1	53789869	.	A	C	.	.	MAF_INRAE=36.667;MAF_USDA=14.754
NC_035089.1	53789942	.	T	G	.	.	MAF_INRAE=10.833
NC_035089.1	53790018	.	C	A	.	.	MAF_INRAE=3.333
NC_035089.1	53790019	.	A	G	.	.	MAF_INRAE=12.5
NC_035089.1	53790141	.	G	A	.	.	MAF_USDA=8.333
NC_035089.1	53790148	.	G	T	.	.	MAF_INRAE=43.333
NC_035089.1	53790153	.	G	T	.	.	MAF_INRAE=4.167
NC_035089.1	53790155	.	C	T	.	.	MAF_INRAE=5.833;MAF_USDA=18.75
NC_035089.1	53790475	.	T	C	.	.	MAF_INRAE=8.333
NC_035089.1	53790496	.	C	G	.	.	MAF_INRAE=8.333
NC_035089.1	53790564	.	C	T	.	.	MAF_INRAE=3.333
NC_035089.1	53790568	.	C	T	.	.	MAF_INRAE=5.0;MAF_USDA=13.043
NC_035089.1	53790603	.	A	G	.	.	MAF_INRAE=4.167
NC_035089.1	53790848	.	C	T	.	.	MAF_INRAE=23.333
NC_035089.1	53790868	.	C	A	.	.	MAF_INRAE=4.167
NC_035089.1	53790890	.	G	C	.	.	MAF_INRAE=25.833
NC_035089.1	53791019	.	T	C	.	.	MAF_INRAE=36.667
NC_035089.1	53791020	.	G	A	.	.	MAF_INRAE=36.667
NC_035089.1	53791032	.	A	T	.	.	MAF_INRAE=38.333
NC_035089.1	53791072	.	G	T	.	.	MAF_INRAE=16.456;MAF_USDA=7.377
NC_035089.1	53791170	.	T	A	.	.	MAF_INRAE=34.167;MAF_USDA=49.412
NC_035089.1	53791209	.	A	G	.	.	MAF_INRAE=27.5
NC_035089.1	53791230	.	A	T	.	.	MAF_USDA=9.016
NC_035089.1	53791236	.	C	A	.	.	MAF_INRAE=3.333;MAF_USDA=2.459
NC_035089.1	53791339	.	C	A	.	.	MAF_USDA=1.639
NC_035089.1	53791362	.	G	A	.	.	MAF_INRAE=6.667;MAF_USDA=12.941
NC_035089.1	53791392	.	A	T	.	.	MAF_INRAE=13.333
NC_035089.1	53791469	.	G	A	.	.	MAF_USDA=9.091
NC_035089.1	53791523	.	T	G	.	.	MAF_INRAE=30.0
NC_035089.1	53795798	.	G	A	.	.	MAF_INRAE=23.333
NC_035089.1	53796016	.	G	A	.	.	MAF_INRAE=3.797
NC_035089.1	53796324	.	T	G	.	.	MAF_INRAE=5.0
NC_035089.1	53796346	.	A	T	.	.	MAF_INRAE=1.667
NC_035089.1	53796620	.	T	A	.	.	MAF_USDA=8.621
NC_035089.1	53796622	.	G	A	.	.	MAF_INRAE=35.0
NC_035089.1	53796727	.	A	G	.	.	MAF_INRAE=15.0
NC_035089.1	53796737	.	G	A	.	.	MAF_USDA=9.483
NC_035089.1	53796747	.	T	C	.	.	MAF_INRAE=35.833
NC_035089.1	53796754	.	G	A	.	.	MAF_USDA=9.483
NC_035089.1	53796788	.	G	A	.	.	MAF_INRAE=15.833
NC_035089.1	53796817	.	T	G,C	.	.	MAF_INRAE=22.5;MAF_USDA=9.483
NC_035089.1	53796829	.	G	A	.	.	MAF_USDA=9.483
NC_035089.1	53796834	.	C	T	.	.	MAF_INRAE=3.797;MAF_USDA=1.724
NC_035089.1	53796901	.	A	G	.	.	MAF_INRAE=35.0
NC_035089.1	53796915	.	G	A	.	.	MAF_INRAE=1.667
NC_035089.1	53796956	.	A	C	.	.	MAF_INRAE=4.167;MAF_USDA=3.448
NC_035089.1	53796978	.	C	G	.	.	MAF_INRAE=3.797;MAF_USDA=2.586
NC_035089.1	53797001	.	G	A	.	.	MAF_USDA=4.31
NC_035089.1	53797084	.	T	C	.	.	MAF_INRAE=8.333
NC_035089.1	53797107	.	T	G	.	.	MAF_INRAE=34.167;MAF_USDA=35.345
NC_035089.1	53797145	.	G	C	.	.	MAF_INRAE=36.667;MAF_USDA=36.207
NC_035089.1	53797242	.	A	T	.	.	MAF_USDA=1.724
NC_035089.1	53797258	.	A	T	.	.	MAF_INRAE=4.43
NC_035089.1	53797313	.	A	T	.	.	MAF_INRAE=30.833
NC_035089.1	53797329	.	G	A	.	.	MAF_INRAE=30.833
NC_035089.1	53797341	.	C	G	.	.	MAF_INRAE=26.667
NC_035089.1	53797573	.	G	T	.	.	MAF_INRAE=5.263;MAF_USDA=10.417
NC_035089.1	53797599	.	G	T	.	.	MAF_INRAE=5.833
NC_035089.1	53797605	.	A	C	.	.	MAF_INRAE=5.0;MAF_USDA=31.25
NC_035089.1	53797715	.	T	G	.	.	MAF_USDA=8.333
NC_035089.1	53797766	.	T	C	.	.	MAF_INRAE=6.667
NC_035089.1	53797809	.	A	C	.	.	MAF_INRAE=6.667
NC_035089.1	53797891	.	T	C	.	.	MAF_INRAE=2.5
NC_035089.1	53797954	.	T	C	.	.	MAF_INRAE=5.833
NC_035089.1	53797967	.	T	G	.	.	MAF_INRAE=5.0
NC_035089.1	53798035	.	C	T	.	.	MAF_INRAE=3.333;MAF_USDA=12.5
NC_035089.1	53798167	.	G	T	.	.	MAF_INRAE=2.632
NC_035089.1	53798435	.	C	T	.	.	MAF_INRAE=1.667
NC_035089.1	53798442	.	T	G	.	.	MAF_INRAE=10.833;MAF_USDA=10.417
NC_035089.1	53798444	.	C	T	.	.	MAF_INRAE=6.667
NC_035089.1	53798741	.	G	T	.	.	MAF_USDA=2.083
NC_035089.1	53798854	.	T	C	.	.	MAF_INRAE=46.667
NC_035089.1	53799057	.	G	A	.	.	MAF_INRAE=2.632
NC_035089.1	53799998	.	C	T	.	.	MAF_INRAE=14.167
NC_035089.1	53800138	.	A	C	.	.	MAF_INRAE=5.263;MAF_USDA=14.583
NC_035089.1	53800205	.	C	T	.	.	MAF_INRAE=2.632
NC_035089.1	53800467	.	T	G	.	.	MAF_USDA=39.583
NC_035089.1	53800668	.	A	G	.	.	MAF_INRAE=2.5
NC_035089.1	53800676	.	A	T	.	.	MAF_INRAE=2.5
NC_035089.1	53801086	.	C	T	.	.	MAF_USDA=23.913
NC_035089.1	53801137	.	A	T	.	.	MAF_USDA=43.75
NC_035089.1	53801206	.	T	C	.	.	MAF_INRAE=8.333;MAF_USDA=41.667
NC_035089.1	53801208	.	T	C	.	.	MAF_INRAE=8.333;MAF_USDA=39.583
NC_035089.1	53801217	.	C	A	.	.	MAF_USDA=7.759
NC_035089.1	53801321	.	T	C	.	.	MAF_INRAE=5.0
NC_035089.1	53801350	.	T	A	.	.	MAF_INRAE=3.797
NC_035089.1	53801386	.	G	T	.	.	MAF_INRAE=15.19
NC_035089.1	53801483	.	T	G	.	.	MAF_USDA=1.695
NC_035089.1	53801640	.	C	G	.	.	MAF_INRAE=5.833
NC_035089.1	53801651	.	T	C,A	.	.	MAF_INRAE=4.167;MAF_USDA=12.5
NC_035089.1	53801699	.	T	G	.	.	MAF_INRAE=1.667
NC_035089.1	53801910	.	T	A	.	.	MAF_USDA=35.417
NC_035089.1	53802007	.	A	C	.	.	MAF_INRAE=5.263;MAF_USDA=16.667
NC_035089.1	53802031	.	T	G	.	.	MAF_INRAE=8.333
NC_035089.1	53802077	.	T	C	.	.	MAF_INRAE=2.5
NC_035089.1	53802398	.	T	A	.	.	MAF_INRAE=3.333
NC_035089.1	53802666	.	G	A	.	.	MAF_INRAE=13.291
NC_035089.1	53802668	.	A	C	.	.	MAF_INRAE=5.0
NC_035089.1	53802813	.	A	C	.	.	MAF_INRAE=9.494
NC_035089.1	53803087	.	C	T	.	.	MAF_INRAE=2.632
NC_035089.1	53803570	.	G	A	.	.	MAF_INRAE=3.797
NC_035089.1	53803610	.	T	C	.	.	MAF_INRAE=13.924
NC_035089.1	53803651	.	G	A	.	.	MAF_INRAE=20.833
NC_035089.1	53803826	.	C	A	.	.	MAF_INRAE=7.5
NC_035089.1	53804043	.	C	T	.	.	MAF_INRAE=3.333
NC_035089.1	53804271	.	C	G	.	.	MAF_INRAE=27.5
NC_035089.1	53804334	.	C	T	.	.	MAF_USDA=10.417
NC_035089.1	53804452	.	T	C	.	.	MAF_INRAE=14.167
NC_035089.1	53804477	.	C	T	.	.	MAF_INRAE=44.167
NC_035089.1	53804481	.	C	A	.	.	MAF_INRAE=6.667
NC_035089.1	53804482	.	C	G	.	.	MAF_INRAE=8.333
NC_035089.1	53804810	.	T	A	.	.	MAF_INRAE=6.667;MAF_USDA=18.182
NC_035089.1	53804875	.	T	C	.	.	MAF_INRAE=21.667
NC_035089.1	53804925	.	C	T	.	.	MAF_INRAE=34.81
NC_035089.1	53804933	.	A	C	.	.	MAF_USDA=2.459
NC_035089.1	53804946	.	C	T	.	.	MAF_USDA=21.429
NC_035089.1	53805009	.	C	G	.	.	MAF_USDA=1.639
NC_035089.1	53805146	.	G	C	.	.	MAF_INRAE=4.167;MAF_USDA=7.377
NC_035089.1	53805154	.	C	T	.	.	MAF_INRAE=14.557;MAF_USDA=12.353
NC_035089.1	53807467	.	C	T	.	.	MAF_USDA=1.639
NC_035089.1	53807616	.	T	A	.	.	MAF_USDA=1.639
NC_035089.1	53821417	.	C	A	.	.	MAF_USDA=22.917
NC_035089.1	53821460	.	A	G	.	.	MAF_USDA=2.273
NC_035089.1	53821530	.	G	A	.	.	MAF_INRAE=13.158
NC_035089.1	53821724	.	T	A	.	.	MAF_INRAE=2.632
NC_035089.1	53827460	.	G	A	.	.	MAF_USDA=20.833
NC_035089.1	53827528	.	T	A	.	.	MAF_INRAE=2.632
NC_035089.1	53827584	.	A	C	.	.	MAF_USDA=2.459
NC_035089.1	53827614	.	C	T	.	.	MAF_USDA=3.279
NC_035089.1	53827622	.	A	C	.	.	MAF_INRAE=2.632;MAF_USDA=2.459
NC_035089.1	53827664	.	T	G	.	.	MAF_INRAE=2.632
NC_035089.1	53827687	.	C	T	.	.	MAF_INRAE=10.759
NC_035089.1	53827688	.	G	A	.	.	MAF_USDA=3.529
NC_035089.1	53827700	.	T	C	.	.	MAF_INRAE=47.5
NC_035089.1	53827740	.	T	A	.	.	MAF_INRAE=2.632
NC_035089.1	53827753	.	C	A	.	.	MAF_INRAE=3.797
NC_035089.1	53827773	.	A	G	.	.	MAF_INRAE=23.333
NC_035089.1	53827838	.	A	C	.	.	MAF_USDA=4.918
NC_035089.1	53827839	.	A	C	.	.	MAF_INRAE=3.797;MAF_USDA=1.639
NC_035089.1	53827863	.	C	T	.	.	MAF_INRAE=2.632
NC_035089.1	53828014	.	C	A	.	.	MAF_USDA=4.098
NC_035089.1	53832297	.	T	C	.	.	MAF_USDA=2.459
NC_035089.1	53832312	.	T	A	.	.	MAF_USDA=1.639
NC_035089.1	53832531	.	T	G	.	.	MAF_USDA=6.471
NC_035089.1	53832533	.	A	T	.	.	MAF_USDA=4.918
NC_035089.1	53832614	.	A	T	.	.	MAF_INRAE=3.333
NC_035089.1	53832617	.	G	T	.	.	MAF_INRAE=3.333
NC_035089.1	53835055	.	T	A	.	.	MAF_INRAE=18.333
NC_035089.1	53835062	.	C	A	.	.	MAF_INRAE=3.333
NC_035089.1	53835103	.	C	A	.	.	MAF_INRAE=7.5;MAF_USDA=6.471
NC_035089.1	53835104	.	A	G	.	.	MAF_INRAE=6.667
NC_035089.1	53835106	.	A	T	.	.	MAF_USDA=2.459
NC_035089.1	53835108	.	C	T	.	.	MAF_USDA=11.176
NC_035089.1	53835143	.	T	G	.	.	MAF_USDA=14.583
NC_035089.1	53835183	.	T	C	.	.	MAF_INRAE=10.0
NC_035089.1	53835200	.	C	T	.	.	MAF_USDA=1.639
NC_035089.1	53835209	.	A	G	.	.	MAF_USDA=35.294
NC_035089.1	53835265	.	A	G	.	.	MAF_INRAE=10.127
NC_035089.1	53835267	.	G	T	.	.	MAF_INRAE=12.5
NC_035089.1	53835269	.	G	T	.	.	MAF_INRAE=44.167
NC_035089.1	53835328	.	A	G	.	.	MAF_INRAE=36.667
NC_035089.1	53835331	.	G	T	.	.	MAF_INRAE=39.167
NC_035089.1	53835342	.	C	T	.	.	MAF_INRAE=16.667
NC_035089.1	53835367	.	C	T	.	.	MAF_INRAE=6.667
NC_035089.1	53835383	.	A	C	.	.	MAF_INRAE=6.667
NC_035089.1	53835392	.	A	C	.	.	MAF_INRAE=6.667;MAF_USDA=7.377
NC_035089.1	53835412	.	A	C	.	.	MAF_INRAE=31.667;MAF_USDA=24.706
NC_035089.1	53835453	.	T	C	.	.	MAF_USDA=2.459
NC_035089.1	53835455	.	T	G	.	.	MAF_INRAE=21.667;MAF_USDA=7.377
NC_035089.1	53835458	.	G	T	.	.	MAF_INRAE=2.532;MAF_USDA=1.639
NC_035089.1	53835581	.	G	A	.	.	MAF_INRAE=11.667
NC_035089.1	53835633	.	C	T	.	.	MAF_INRAE=21.667
NC_035089.1	53835649	.	T	C	.	.	MAF_INRAE=29.167
NC_035089.1	53835661	.	T	G	.	.	MAF_USDA=4.918
NC_035089.1	53835663	.	T	C	.	.	MAF_INRAE=2.5
NC_035089.1	53839638	.	T	A	.	.	MAF_USDA=3.279
NC_035089.1	53839656	.	A	C	.	.	MAF_INRAE=1.899
NC_035089.1	53839682	.	G	A	.	.	MAF_USDA=14.754
NC_035089.1	53839712	.	C	T	.	.	MAF_USDA=5.882
NC_035089.1	53839754	.	C	A	.	.	MAF_USDA=1.639
NC_035089.1	53839773	.	C	A	.	.	MAF_USDA=1.639
NC_035089.1	53839783	.	G	T	.	.	MAF_USDA=1.639
NC_035089.1	53839812	.	G	A	.	.	MAF_INRAE=3.333
NC_035089.1	53839820	.	G	C	.	.	MAF_INRAE=3.333
NC_035089.1	53839843	.	G	A	.	.	MAF_INRAE=20.0
NC_035089.1	53839863	.	C	T	.	.	MAF_INRAE=2.632
NC_035089.1	53840117	.	C	T	.	.	MAF_INRAE=22.785
NC_035089.1	53840164	.	C	A	.	.	MAF_INRAE=17.5
NC_035089.1	53840641	.	C	T	.	.	MAF_INRAE=2.632
NC_035089.1	53842052	.	T	C	.	.	MAF_USDA=45.652
NC_035089.1	53842180	.	A	C	.	.	MAF_USDA=41.667
NC_035089.1	53842377	.	C	A	.	.	MAF_USDA=5.738
NC_035089.1	53842428	.	C	T	.	.	MAF_INRAE=2.532;MAF_USDA=2.459
NC_035089.1	53847781	.	G	A	.	.	MAF_USDA=6.25
NC_035089.1	53847974	.	A	T	.	.	MAF_INRAE=3.333
NC_035089.1	53848101	.	T	C	.	.	MAF_INRAE=6.667
NC_035089.1	53848119	.	C	A	.	.	MAF_INRAE=24.167
NC_035089.1	53848230	.	C	T	.	.	MAF_INRAE=2.5
NC_035089.1	53848390	.	A	T	.	.	MAF_INRAE=3.333
NC_035089.1	53848471	.	C	A	.	.	MAF_INRAE=40.833
NC_035089.1	53848492	.	C	G	.	.	MAF_INRAE=42.5
NC_035089.1	53848500	.	G	C	.	.	MAF_USDA=29.167
NC_035089.1	53848733	.	A	C	.	.	MAF_INRAE=40.833
NC_035089.1	53851158	.	C	T	.	.	MAF_USDA=20.455
NC_035089.1	53851590	.	T	A	.	.	MAF_USDA=21.311
NC_035089.1	53851599	.	G	T	.	.	MAF_USDA=1.639
NC_035089.1	53851707	.	G	T	.	.	MAF_USDA=17.059
NC_035089.1	53851713	.	A	G	.	.	MAF_USDA=20.492
NC_035089.1	53851770	.	T	C	.	.	MAF_USDA=35.417
NC_035089.1	53852307	.	C	A	.	.	MAF_USDA=20.833
NC_035089.1	53852373	.	G	T	.	.	MAF_USDA=16.667
NC_035089.1	53852490	.	T	G	.	.	MAF_USDA=12.5
NC_035089.1	53852621	.	T	C	.	.	MAF_USDA=45.833
NC_035089.1	53852723	.	G	A	.	.	MAF_USDA=28.261
NC_035089.1	53854968	.	G	T	.	.	MAF_INRAE=13.158
NC_035089.1	53856601	.	G	A	.	.	MAF_INRAE=10.0;MAF_USDA=12.5
NC_035089.1	53856697	.	T	A	.	.	MAF_INRAE=4.167
NC_035089.1	53856757	.	C	T	.	.	MAF_USDA=2.459
NC_035089.1	53856789	.	C	A	.	.	MAF_INRAE=5.833;MAF_USDA=13.115
NC_035089.1	53856831	.	A	C	.	.	MAF_INRAE=2.632
NC_035089.1	53856899	.	G	A	.	.	MAF_INRAE=2.632
NC_035089.1	53856977	.	C	A	.	.	MAF_INRAE=2.632
NC_035089.1	53857113	.	T	C	.	.	MAF_INRAE=19.167
NC_035089.1	53858650	.	C	T	.	.	MAF_USDA=31.25
NC_035089.1	53858690	.	T	G	.	.	MAF_INRAE=2.5
NC_035089.1	53858794	.	G	A	.	.	MAF_INRAE=5.0
NC_035089.1	53858844	.	C	A	.	.	MAF_INRAE=3.333
NC_035089.1	53858897	.	T	A	.	.	MAF_USDA=18.75
NC_035089.1	53858903	.	C	T	.	.	MAF_INRAE=2.632
NC_035089.1	53860249	.	G	A	.	.	MAF_USDA=1.639
NC_035089.1	53860266	.	G	A	.	.	MAF_USDA=1.639
NC_035089.1	53860395	.	T	G	.	.	MAF_USDA=19.048
NC_035089.1	53860428	.	G	T	.	.	MAF_USDA=2.976
NC_035089.1	53860508	.	T	A	.	.	MAF_USDA=36.957
NC_035089.1	53860586	.	C	A	.	.	MAF_USDA=5.738
NC_035089.1	53860664	.	A	T	.	.	MAF_USDA=3.279
NC_035089.1	53860666	.	T	A	.	.	MAF_USDA=3.279
NC_035089.1	53860668	.	G	A	.	.	MAF_USDA=2.459
NC_035089.1	53860750	.	T	A	.	.	MAF_USDA=8.929
NC_035089.1	53860769	.	T	C	.	.	MAF_INRAE=4.167;MAF_USDA=2.459
NC_035089.1	53860788	.	A	G	.	.	MAF_USDA=3.279
NC_035089.1	53860834	.	A	T	.	.	MAF_INRAE=3.333;MAF_USDA=2.459
NC_035089.1	53861132	.	A	T	.	.	MAF_INRAE=3.333
NC_035089.1	53861223	.	G	C	.	.	MAF_USDA=1.639
NC_035089.1	53861265	.	T	C	.	.	MAF_INRAE=13.333;MAF_USDA=9.524
NC_035089.1	53861306	.	C	T	.	.	MAF_USDA=1.639
NC_035089.1	53861324	.	C	T	.	.	MAF_INRAE=13.333;MAF_USDA=7.059
NC_035089.1	53861338	.	C	T	.	.	MAF_INRAE=17.5
NC_035089.1	53861365	.	C	T	.	.	MAF_INRAE=18.333
NC_035089.1	53861600	.	C	A	.	.	MAF_INRAE=15.0;MAF_USDA=14.583
NC_035089.1	53861670	.	C	A	.	.	MAF_INRAE=1.667
NC_035089.1	53861694	.	C	T	.	.	MAF_INRAE=3.797
NC_035089.1	53861748	.	C	A	.	.	MAF_USDA=4.918
NC_035089.1	53861761	.	A	T	.	.	MAF_INRAE=1.667
NC_035089.1	53861846	.	G	C	.	.	MAF_INRAE=17.5
NC_035089.1	53861860	.	G	A	.	.	MAF_INRAE=4.167
NC_035089.1	53861885	.	C	T	.	.	MAF_INRAE=36.667
NC_035089.1	53861906	.	G	A	.	.	MAF_INRAE=13.333
NC_035089.1	53861913	.	G	A	.	.	MAF_INRAE=15.833
NC_035089.1	53861924	.	A	G	.	.	MAF_INRAE=11.667
NC_035089.1	53862883	.	T	A	.	.	MAF_INRAE=11.667;MAF_USDA=6.557
NC_035089.1	53862956	.	G	A	.	.	MAF_INRAE=2.5
NC_035089.1	53863086	.	G	C	.	.	MAF_INRAE=5.0
NC_035089.1	53863095	.	T	C	.	.	MAF_INRAE=3.333
NC_035089.1	53863139	.	G	A	.	.	MAF_INRAE=5.833;MAF_USDA=4.167
NC_035089.1	53863253	.	A	T	.	.	MAF_INRAE=2.532;MAF_USDA=2.459
NC_035089.1	53863256	.	C	A	.	.	MAF_USDA=23.77
NC_035089.1	53863270	.	T	A	.	.	MAF_USDA=4.918
NC_035089.1	53863310	.	A	T	.	.	MAF_INRAE=3.333;MAF_USDA=14.706
NC_035089.1	53863346	.	A	G	.	.	MAF_INRAE=2.632;MAF_USDA=2.459
NC_035089.1	53863374	.	T	C	.	.	MAF_INRAE=2.632;MAF_USDA=2.459
NC_035089.1	53863408	.	A	C	.	.	MAF_INRAE=2.632
NC_035089.1	53864230	.	G	A	.	.	MAF_USDA=8.333
NC_035089.1	53864256	.	G	A	.	.	MAF_USDA=4.098
NC_035089.1	53864265	.	C	T	.	.	MAF_USDA=12.5
NC_035089.1	53864266	.	A	G	.	.	MAF_USDA=12.5
NC_035089.1	53864281	.	G	T	.	.	MAF_USDA=12.5
NC_035089.1	53864302	.	A	G	.	.	MAF_USDA=14.583
NC_035089.1	53864320	.	C	T	.	.	MAF_USDA=16.471
NC_035089.1	53864429	.	C	A	.	.	MAF_USDA=16.667
NC_035089.1	53864431	.	C	A	.	.	MAF_INRAE=42.5
NC_035089.1	53864459	.	C	T	.	.	MAF_USDA=2.353
NC_035089.1	53864463	.	G	A	.	.	MAF_INRAE=9.167
NC_035089.1	53864470	.	G	A	.	.	MAF_INRAE=3.797;MAF_USDA=2.459
NC_035089.1	53864495	.	A	T	.	.	MAF_INRAE=3.797;MAF_USDA=1.639
NC_035089.1	53864540	.	C	T	.	.	MAF_INRAE=20.0;MAF_USDA=6.471
NC_035089.1	53864557	.	G	T	.	.	MAF_INRAE=3.797;MAF_USDA=2.459
NC_035089.1	53864577	.	T	G	.	.	MAF_INRAE=3.797;MAF_USDA=2.459
NC_035089.1	53864604	.	A	G	.	.	MAF_INRAE=2.532
NC_035089.1	53864610	.	T	C	.	.	MAF_INRAE=17.5
NC_035089.1	53864620	.	A	C	.	.	MAF_INRAE=2.632
NC_035089.1	53864703	.	C	T	.	.	MAF_USDA=22.917
NC_035089.1	53864768	.	A	C	.	.	MAF_INRAE=1.667
NC_035089.1	53864781	.	A	G	.	.	MAF_INRAE=19.167;MAF_USDA=18.75
NC_035089.1	53864796	.	C	T	.	.	MAF_INRAE=19.167
NC_035089.1	53864802	.	C	A	.	.	MAF_INRAE=19.167
NC_035089.1	53864874	.	A	G	.	.	MAF_USDA=22.917
NC_035089.1	53865272	.	A	G	.	.	MAF_USDA=11.475
NC_035089.1	53865397	.	T	C	.	.	MAF_USDA=8.333
NC_035089.1	53865851	.	G	T	.	.	MAF_USDA=1.639
NC_035089.1	53865901	.	A	T	.	.	MAF_INRAE=2.632
NC_035089.1	53865930	.	C	T	.	.	MAF_USDA=6.471
NC_035089.1	53866005	.	G	A	.	.	MAF_USDA=1.639
NC_035089.1	53866077	.	T	G	.	.	MAF_USDA=8.333
NC_035089.1	53866103	.	G	A	.	.	MAF_USDA=37.5
NC_035089.1	53866237	.	C	A	.	.	MAF_USDA=2.459
NC_035089.1	53866241	.	C	T	.	.	MAF_USDA=2.459
NC_035089.1	53866463	.	C	A	.	.	MAF_USDA=9.836
NC_035089.1	53866484	.	G	A	.	.	MAF_INRAE=11.667
NC_035089.1	53866604	.	C	T	.	.	MAF_INRAE=26.667;MAF_USDA=18.75
NC_035089.1	53866629	.	A	G	.	.	MAF_INRAE=44.167
NC_035089.1	53866821	.	T	A	.	.	MAF_INRAE=27.5
NC_035089.1	53866897	.	T	C	.	.	MAF_INRAE=23.333
NC_035089.1	53866901	.	T	G	.	.	MAF_INRAE=29.167
NC_035089.1	53866911	.	G	A	.	.	MAF_INRAE=1.667
NC_035089.1	53866957	.	A	C	.	.	MAF_USDA=3.279
NC_035089.1	53866962	.	C	T	.	.	MAF_USDA=1.639
NC_035089.1	53867019	.	C	T	.	.	MAF_USDA=1.639
NC_035089.1	53867033	.	T	C	.	.	MAF_USDA=3.279
NC_035089.1	53867037	.	G	A	.	.	MAF_USDA=8.333
NC_035089.1	53867060	.	T	G	.	.	MAF_USDA=7.647
NC_035089.1	53867061	.	A	T	.	.	MAF_USDA=7.647
NC_035089.1	53867063	.	T	G	.	.	MAF_USDA=9.016
NC_035089.1	53867135	.	G	A	.	.	MAF_USDA=1.639
NC_035089.1	53867141	.	A	G	.	.	MAF_INRAE=9.167;MAF_USDA=7.647
NC_035089.1	53867142	.	T	C	.	.	MAF_INRAE=5.0
NC_035089.1	53867167	.	G	A	.	.	MAF_USDA=1.639
NC_035089.1	53867206	.	C	A	.	.	MAF_INRAE=4.167;MAF_USDA=37.5
NC_035089.1	53867248	.	A	T	.	.	MAF_USDA=7.377
NC_035089.1	53867254	.	C	T	.	.	MAF_USDA=1.639
NC_035089.1	53867259	.	C	T	.	.	MAF_USDA=1.639
NC_035089.1	53867295	.	T	A	.	.	MAF_USDA=2.459
NC_035089.1	53867335	.	A	C	.	.	MAF_INRAE=15.0
NC_035089.1	53867355	.	C	T	.	.	MAF_USDA=2.083
NC_035089.1	53867428	.	A	G	.	.	MAF_INRAE=8.333
NC_035089.1	53867448	.	C	T	.	.	MAF_USDA=4.167
NC_035089.1	53867515	.	T	G	.	.	MAF_INRAE=10.0
NC_035089.1	53867525	.	C	T	.	.	MAF_USDA=13.934
NC_035089.1	53867620	.	C	A	.	.	MAF_USDA=1.639
NC_035089.1	53867643	.	A	T	.	.	MAF_INRAE=6.329
NC_035089.1	53867716	.	C	T	.	.	MAF_INRAE=6.667
NC_035089.1	53867722	.	C	T	.	.	MAF_USDA=4.918
NC_035089.1	53867804	.	G	A	.	.	MAF_USDA=16.667
NC_035089.1	53867877	.	GGGCGTACGTT	GGGCGTACGTG	.	.	MAF_USDA=43.75
NC_035089.1	53867901	.	G	T	.	.	MAF_USDA=47.917
NC_035089.1	53868112	.	G	A	.	.	MAF_USDA=43.75
NC_035089.1	53868208	.	A	G	.	.	MAF_USDA=4.348
NC_035089.1	53868497	.	C	T	.	.	MAF_INRAE=2.632
NC_035089.1	53868699	.	C	T	.	.	MAF_USDA=4.098
NC_035089.1	53868769	.	T	C	.	.	MAF_USDA=1.639
NC_035089.1	53868807	.	G	T	.	.	MAF_INRAE=16.667
NC_035089.1	53868835	.	T	A	.	.	MAF_USDA=4.918
NC_035089.1	53868838	.	T	A	.	.	MAF_USDA=1.639
NC_035089.1	53868846	.	T	A	.	.	MAF_INRAE=5.833;MAF_USDA=7.377
NC_035089.1	53868863	.	G	T	.	.	MAF_USDA=1.639
NC_035089.1	53868887	.	C	A	.	.	MAF_INRAE=41.667
NC_035089.1	53868902	.	C	T	.	.	MAF_INRAE=42.5
NC_035089.1	53868936	.	T	C	.	.	MAF_INRAE=1.667;MAF_USDA=12.5
NC_035089.1	53869065	.	A	C	.	.	MAF_INRAE=1.667
NC_035089.1	53869097	.	A	G	.	.	MAF_INRAE=25.0
NC_035089.1	53869140	.	C	A	.	.	MAF_INRAE=11.667;MAF_USDA=8.197
NC_035089.1	53869141	.	T	A	.	.	MAF_INRAE=15.833;MAF_USDA=11.176
NC_035089.1	53869150	.	A	T	.	.	MAF_INRAE=10.833;MAF_USDA=8.333
NC_035089.1	53869156	.	C	T	.	.	MAF_INRAE=1.667;MAF_USDA=12.5
NC_035089.1	53869210	.	G	A	.	.	MAF_USDA=4.918
NC_035089.1	53869229	.	C	A	.	.	MAF_USDA=4.167
NC_035089.1	53869404	.	C	T	.	.	MAF_USDA=1.667
NC_035089.1	53869435	.	A	T	.	.	MAF_INRAE=2.5
NC_035089.1	53869470	.	C	T	.	.	MAF_INRAE=36.667;MAF_USDA=8.197
NC_035089.1	53869498	.	A	T	.	.	MAF_INRAE=5.833
NC_035089.1	53869506	.	G	T	.	.	MAF_INRAE=4.167
NC_035089.1	53869595	.	T	A	.	.	MAF_USDA=47.917
NC_035089.1	53869617	.	C	T	.	.	MAF_USDA=6.25
NC_035089.1	53870324	.	A	C	.	.	MAF_USDA=14.754
NC_035089.1	53870427	.	C	T	.	.	MAF_INRAE=26.667
NC_035089.1	53870510	.	T	C	.	.	MAF_INRAE=25.0
NC_035089.1	53870526	.	T	A	.	.	MAF_INRAE=34.167
NC_035089.1	53870527	.	T	A	.	.	MAF_INRAE=21.667
NC_035089.1	53870534	.	T	C	.	.	MAF_INRAE=34.167
NC_035089.1	53870590	.	A	T	.	.	MAF_INRAE=18.333
NC_035089.1	53870594	.	G	A	.	.	MAF_USDA=2.5
NC_035089.1	53871282	.	T	C	.	.	MAF_INRAE=9.167
NC_035089.1	53871368	.	C	T	.	.	MAF_USDA=1.639
NC_035089.1	53871413	.	C	T	.	.	MAF_USDA=1.639
NC_035089.1	53871434	.	T	G	.	.	MAF_USDA=4.706
NC_035089.1	53871435	.	C	T	.	.	MAF_USDA=5.882
NC_035089.1	53871441	.	T	A	.	.	MAF_INRAE=18.333;MAF_USDA=12.941
NC_035089.1	53871508	.	T	C	.	.	MAF_INRAE=8.333
NC_035089.1	53871531	.	A	G	.	.	MAF_USDA=3.39
NC_035089.1	53871537	.	A	G	.	.	MAF_USDA=2.542
NC_035089.1	53871546	.	A	T	.	.	MAF_USDA=2.542
NC_035089.1	53871547	.	A	G	.	.	MAF_USDA=2.542
NC_035089.1	53871609	.	G	T	.	.	MAF_USDA=9.016
NC_035089.1	53871615	.	C	A	.	.	MAF_INRAE=1.667
NC_035089.1	53871650	.	C	T	.	.	MAF_USDA=9.016
NC_035089.1	53871657	.	C	T	.	.	MAF_USDA=1.639
NC_035089.1	53872926	.	G	C	.	.	MAF_USDA=45.833
NC_035089.1	53873059	.	C	A	.	.	MAF_USDA=6.557
NC_035089.1	53873066	.	T	C	.	.	MAF_INRAE=2.5
NC_035089.1	53873170	.	C	T	.	.	MAF_INRAE=35.0
NC_035089.1	53873206	.	A	T	.	.	MAF_USDA=8.197
NC_035089.1	53873318	.	A	G	.	.	MAF_USDA=1.667
NC_035089.1	53873321	.	A	C	.	.	MAF_USDA=11.905
NC_035089.1	53873511	.	G	T	.	.	MAF_USDA=8.333
NC_035089.1	53876079	.	A	G	.	.	MAF_USDA=2.083
NC_035089.1	53876147	.	C	A	.	.	MAF_USDA=6.557
NC_035089.1	53876165	.	T	A	.	.	MAF_USDA=7.059
NC_035089.1	53876184	.	G	A	.	.	MAF_USDA=47.917
NC_035089.1	53876190	.	A	T	.	.	MAF_USDA=2.083
NC_035089.1	53876232	.	T	C	.	.	MAF_USDA=3.279
NC_035089.1	53876259	.	C	A	.	.	MAF_INRAE=5.0
NC_035089.1	53876279	.	G	C	.	.	MAF_USDA=20.492
NC_035089.1	53876291	.	C	G	.	.	MAF_INRAE=16.667
NC_035089.1	53876353	.	G	T	.	.	MAF_INRAE=25.0
NC_035089.1	53876423	.	C	T	.	.	MAF_INRAE=20.833
NC_035089.1	53876432	.	T	C	.	.	MAF_USDA=1.639
NC_035089.1	53876543	.	C	A	.	.	MAF_INRAE=5.833
NC_035089.1	53876678	.	C	T	.	.	MAF_INRAE=12.5
NC_035089.1	53876776	.	A	G	.	.	MAF_INRAE=16.667
NC_035089.1	53876788	.	T	G	.	.	MAF_INRAE=13.291
NC_035089.1	53876807	.	A	T	.	.	MAF_INRAE=17.089;MAF_USDA=4.167
NC_035089.1	53876854	.	A	C	.	.	MAF_INRAE=5.0
NC_035089.1	53876860	.	C	T	.	.	MAF_INRAE=5.833
NC_035089.1	53876943	.	C	A	.	.	MAF_INRAE=5.833
NC_035089.1	53876979	.	G	C	.	.	MAF_INRAE=2.532
NC_035089.1	53876980	.	A	C	.	.	MAF_USDA=2.5
NC_035089.1	53877026	.	A	C	.	.	MAF_INRAE=1.899
NC_035089.1	53877032	.	G	T	.	.	MAF_USDA=2.5
NC_035089.1	53877082	.	T	A	.	.	MAF_INRAE=2.632
NC_035089.1	53877253	.	C	T	.	.	MAF_USDA=6.522
NC_035089.1	53878265	.	G	A	.	.	MAF_USDA=4.167
NC_035089.1	53878437	.	A	G	.	.	MAF_INRAE=1.667;MAF_USDA=47.917
NC_035089.1	53878476	.	G	C	.	.	MAF_INRAE=45.833
NC_035089.1	53878569	.	T	A	.	.	MAF_INRAE=25.0
NC_035089.1	53878722	.	C	T	.	.	MAF_INRAE=9.167;MAF_USDA=12.295
NC_035089.1	53878728	.	G	T	.	.	MAF_INRAE=9.167;MAF_USDA=11.475
NC_035089.1	53878729	.	C	T	.	.	MAF_INRAE=9.167;MAF_USDA=11.475
NC_035089.1	53878795	.	A	G	.	.	MAF_INRAE=4.167
NC_035089.1	53878819	.	C	A	.	.	MAF_USDA=3.529
NC_035089.1	53878911	.	C	A	.	.	MAF_USDA=2.459
NC_035089.1	53878912	.	C	T	.	.	MAF_USDA=2.459
NC_035089.1	53878966	.	G	A	.	.	MAF_USDA=12.5
NC_035089.1	53878978	.	T	C	.	.	MAF_INRAE=7.5
NC_035089.1	53879011	.	C	T	.	.	MAF_INRAE=15.0;MAF_USDA=10.656
NC_035089.1	53879056	.	C	G	.	.	MAF_USDA=1.639
NC_035089.1	53879084	.	T	C	.	.	MAF_USDA=1.639
NC_035089.1	53879159	.	C	A	.	.	MAF_USDA=2.459
NC_035089.1	53879182	.	C	G	.	.	MAF_USDA=1.639
NC_035089.1	53879206	.	C	T	.	.	MAF_INRAE=8.333;MAF_USDA=15.574
NC_035089.1	53879224	.	T	A	.	.	MAF_INRAE=8.333;MAF_USDA=17.213
NC_035089.1	53879420	.	A	T	.	.	MAF_INRAE=2.632
NC_035089.1	53879442	.	T	A	.	.	MAF_INRAE=2.5
NC_035089.1	53879445	.	C	A	.	.	MAF_USDA=2.459
NC_035089.1	53879454	.	A	G	.	.	MAF_INRAE=3.333
NC_035089.1	53879464	.	C	T	.	.	MAF_INRAE=3.333
NC_035089.1	53879490	.	T	C	.	.	MAF_USDA=14.583
NC_035089.1	53879503	.	C	T	.	.	MAF_USDA=12.5
NC_035089.1	53879517	.	T	C	.	.	MAF_USDA=6.25
NC_035089.1	53879613	.	C	T	.	.	MAF_INRAE=29.167;MAF_USDA=9.412
NC_035089.1	53879646	.	A	T	.	.	MAF_INRAE=35.833
NC_035089.1	53879650	.	G	A	.	.	MAF_INRAE=17.5;MAF_USDA=15.574
NC_035089.1	53879726	.	A	C	.	.	MAF_INRAE=10.127;MAF_USDA=3.279
NC_035089.1	53879761	.	C	A	.	.	MAF_USDA=1.639
NC_035089.1	53879770	.	C	T	.	.	MAF_INRAE=1.667
NC_035089.1	53879794	.	A	C	.	.	MAF_INRAE=4.167
NC_035089.1	53879824	.	A	T	.	.	MAF_USDA=1.639
NC_035089.1	53879826	.	A	G	.	.	MAF_USDA=1.639
NC_035089.1	53879835	.	C	A	.	.	MAF_USDA=12.5
NC_035089.1	53879845	.	T	C	.	.	MAF_INRAE=2.5
NC_035089.1	53879870	.	C	G	.	.	MAF_INRAE=2.5
NC_035089.1	53879874	.	G	T	.	.	MAF_USDA=2.083
NC_035089.1	53879922	.	AATAGTCTTTATTGCTTGTTTGTGGTCTATACCAAACAAACACC	AATAGTCTTTATTGCTTGTTTGTGGTCTATACCAAACAAACACA	.	.	MAF_USDA=41.667
NC_035089.1	53880006	.	G	T	.	.	MAF_USDA=3.279
NC_035089.1	53880030	.	A	G	.	.	MAF_USDA=22.917
NC_035089.1	53881385	.	C	T	.	.	MAF_USDA=1.639
NC_035089.1	53881395	.	A	C	.	.	MAF_USDA=1.667
NC_035089.1	53881398	.	C	T	.	.	MAF_USDA=3.333
NC_035089.1	53881409	.	C	T	.	.	MAF_USDA=15.0
NC_035089.1	53881474	.	C	A	.	.	MAF_INRAE=4.167;MAF_USDA=2.083
NC_035089.1	53881486	.	G	T	.	.	MAF_INRAE=28.333;MAF_USDA=50.0
NC_035089.1	53881487	.	T	C	.	.	MAF_INRAE=28.333;MAF_USDA=50.0
NC_035089.1	53881548	.	C	A	.	.	MAF_INRAE=4.167;MAF_USDA=2.459
NC_035089.1	53881558	.	C	T	.	.	MAF_INRAE=25.0;MAF_USDA=36.471
NC_035089.1	53885095	.	G	T	.	.	MAF_USDA=45.833
NC_035089.1	53885222	.	C	T	.	.	MAF_INRAE=50.0
NC_035089.1	53885236	.	T	C	.	.	MAF_INRAE=47.5
NC_035089.1	53885306	.	G	T	.	.	MAF_INRAE=5.0;MAF_USDA=14.706
NC_035089.1	53885318	.	C	T	.	.	MAF_INRAE=35.833
NC_035089.1	53885328	.	G	T	.	.	MAF_INRAE=1.667
NC_035089.1	53885329	.	A	C	.	.	MAF_INRAE=1.667
NC_035089.1	53885331	.	C	T	.	.	MAF_INRAE=1.667
NC_035089.1	53885342	.	A	G	.	.	MAF_INRAE=1.667
NC_035089.1	53885344	.	G	T	.	.	MAF_INRAE=1.667
NC_035089.1	53885345	.	A	C	.	.	MAF_INRAE=1.667
NC_035089.1	53885357	.	C	A	.	.	MAF_USDA=3.529
NC_035089.1	53885373	.	T	C	.	.	MAF_INRAE=3.797;MAF_USDA=4.098
NC_035089.1	53885374	.	G	T	.	.	MAF_INRAE=4.167;MAF_USDA=4.098
NC_035089.1	53885474	.	G	T	.	.	MAF_USDA=1.639
NC_035089.1	53885493	.	C	T	.	.	MAF_USDA=11.176
NC_035089.1	53885524	.	T	G	.	.	MAF_INRAE=1.667;MAF_USDA=4.098
NC_035089.1	53885536	.	G	A	.	.	MAF_USDA=4.918
NC_035089.1	53885648	.	G	T	.	.	MAF_INRAE=2.632
NC_035089.1	53885672	.	T	G	.	.	MAF_INRAE=20.0
NC_035089.1	53885715	.	G	T	.	.	MAF_USDA=25.0
NC_035089.1	53885718	.	T	C	.	.	MAF_INRAE=8.333
NC_035089.1	53885742	.	T	C	.	.	MAF_USDA=11.475
NC_035089.1	53885752	.	C	T	.	.	MAF_INRAE=2.5;MAF_USDA=6.557
NC_035089.1	53885778	.	C	A	.	.	MAF_USDA=18.75
NC_035089.1	53885779	.	T	A	.	.	MAF_USDA=16.667
NC_035089.1	53885790	.	C	T	.	.	MAF_USDA=27.083
NC_035089.1	53886885	.	A	C	.	.	MAF_INRAE=4.167
NC_035089.1	53886995	.	G	T	.	.	MAF_INRAE=20.0
NC_035089.1	53887177	.	G	A	.	.	MAF_INRAE=2.632;MAF_USDA=5.882
NC_035089.1	53887220	.	G	C	.	.	MAF_INRAE=12.5
NC_035089.1	53887236	.	G	A	.	.	MAF_INRAE=25.833
NC_035089.1	53887249	.	T	A	.	.	MAF_INRAE=2.632
NC_035089.1	53887253	.	T	C	.	.	MAF_INRAE=2.5
NC_035089.1	53887295	.	C	T,A	.	.	MAF_INRAE=2.632;MAF_USDA=12.5
NC_035089.1	53890176	.	T	C	.	.	MAF_USDA=8.475
NC_035089.1	53890249	.	G	C	.	.	MAF_INRAE=5.833;MAF_USDA=9.016
NC_035089.1	53890262	.	A	G	.	.	MAF_INRAE=25.833
NC_035089.1	53890284	.	T	C	.	.	MAF_USDA=2.5
NC_035089.1	53890345	.	C	T	.	.	MAF_USDA=1.639
NC_035089.1	53890353	.	C	A	.	.	MAF_INRAE=4.167
NC_035089.1	53890370	.	C	T	.	.	MAF_USDA=8.333
NC_035089.1	53890374	.	T	C	.	.	MAF_INRAE=15.833;MAF_USDA=4.706
NC_035089.1	53890375	.	T	G	.	.	MAF_INRAE=2.5
NC_035089.1	53890391	.	A	T	.	.	MAF_INRAE=2.5
NC_035089.1	53890393	.	C	T	.	.	MAF_INRAE=2.5
NC_035089.1	53890396	.	T	G	.	.	MAF_INRAE=2.5
NC_035089.1	53890440	.	G	A	.	.	MAF_INRAE=3.165;MAF_USDA=1.639
NC_035089.1	53890453	.	A	G	.	.	MAF_USDA=2.459
NC_035089.1	53890535	.	T	C	.	.	MAF_INRAE=3.797
NC_035089.1	53890549	.	G	A	.	.	MAF_INRAE=3.797
NC_035089.1	53890567	.	G	T	.	.	MAF_INRAE=37.5
NC_035089.1	53890604	.	G	T	.	.	MAF_INRAE=3.165
NC_035089.1	53890676	.	C	G	.	.	MAF_INRAE=1.667
NC_035089.1	53890761	.	G	A	.	.	MAF_INRAE=1.667
NC_035089.1	53890907	.	G	A	.	.	MAF_INRAE=2.632
NC_035089.1	53890969	.	A	T	.	.	MAF_INRAE=2.632
NC_035089.1	53891024	.	C	A	.	.	MAF_INRAE=2.632
NC_035089.1	53891038	.	T	A	.	.	MAF_INRAE=1.667
NC_035089.1	53891082	.	T	C	.	.	MAF_INRAE=1.667
NC_035089.1	53891102	.	T	G	.	.	MAF_USDA=33.607
NC_035089.1	53891112	.	C	T	.	.	MAF_USDA=25.41
NC_035089.1	53892071	.	T	C	.	.	MAF_USDA=16.667
NC_035089.1	53892083	.	T	C	.	.	MAF_USDA=12.5
NC_035089.1	53892169	.	C	T	.	.	MAF_USDA=14.583
NC_035089.1	53892218	.	T	C	.	.	MAF_USDA=10.417
NC_035089.1	53892338	.	C	T	.	.	MAF_USDA=6.25
NC_035089.1	53892377	.	C	T	.	.	MAF_USDA=2.083
NC_035089.1	53892383	.	A	T	.	.	MAF_USDA=8.333
NC_035089.1	53894702	.	C	T	.	.	MAF_USDA=18.75
NC_035089.1	53895010	.	A	C	.	.	MAF_USDA=27.083
NC_035089.1	53895060	.	C	A	.	.	MAF_USDA=43.75
NC_035089.1	53895300	.	T	A	.	.	MAF_USDA=12.5
NC_035089.1	53895424	.	C	T	.	.	MAF_USDA=12.5
NC_035089.1	53895476	.	G	T	.	.	MAF_USDA=12.5
NC_035089.1	53895491	.	G	A	.	.	MAF_INRAE=13.333
NC_035089.1	53895737	.	C	A	.	.	MAF_USDA=16.667
NC_035089.1	53895754	.	C	T	.	.	MAF_INRAE=28.947;MAF_USDA=14.583
NC_035089.1	53895802	.	A	G	.	.	MAF_USDA=16.667
NC_035089.1	53895838	.	A	C	.	.	MAF_USDA=16.667
NC_035089.1	53895863	.	C	T	.	.	MAF_USDA=18.75
NC_035089.1	53896004	.	T	A	.	.	MAF_USDA=13.043
NC_035089.1	53896301	.	C	T	.	.	MAF_USDA=12.5
NC_035089.1	53896355	.	C	A	.	.	MAF_INRAE=1.667
NC_035089.1	53896383	.	A	T	.	.	MAF_INRAE=12.5;MAF_USDA=21.311
NC_035089.1	53896460	.	G	A	.	.	MAF_INRAE=22.5
NC_035089.1	53896498	.	C	T	.	.	MAF_INRAE=2.632
NC_035089.1	53896557	.	A	C	.	.	MAF_INRAE=4.43
NC_035089.1	53896563	.	C	T	.	.	MAF_INRAE=1.667
NC_035089.1	53896595	.	A	C	.	.	MAF_INRAE=21.667
NC_035089.1	53896637	.	T	G	.	.	MAF_INRAE=22.5
NC_035089.1	53896651	.	T	G	.	.	MAF_USDA=3.279
NC_035089.1	53896669	.	C	T	.	.	MAF_INRAE=27.5
NC_035089.1	53896722	.	T	G	.	.	MAF_INRAE=1.667
NC_035089.1	53896871	.	C	T	.	.	MAF_USDA=12.5
NC_035089.1	53896902	.	T	A	.	.	MAF_USDA=10.417
NC_035089.1	53896908	.	A	C	.	.	MAF_USDA=10.417
NC_035089.1	53896994	.	A	G	.	.	MAF_INRAE=26.316
NC_035089.1	53897095	.	G	A	.	.	MAF_INRAE=2.632
NC_035089.1	53897163	.	G	T	.	.	MAF_INRAE=3.165;MAF_USDA=1.639
NC_035089.1	53897165	.	G	A	.	.	MAF_USDA=1.639
NC_035089.1	53899002	.	A	G	.	.	MAF_USDA=8.696
NC_035089.1	53899290	.	A	T	.	.	MAF_INRAE=1.667
NC_035089.1	53899358	.	G	A	.	.	MAF_INRAE=10.833
NC_035089.1	53899403	.	C	T	.	.	MAF_USDA=12.5
NC_035089.1	53899836	.	C	G	.	.	MAF_INRAE=2.632
NC_035089.1	53899936	.	C	T	.	.	MAF_USDA=2.459
NC_035089.1	53899966	.	T	C	.	.	MAF_INRAE=2.632
NC_035089.1	53900068	.	T	G	.	.	MAF_INRAE=3.797
NC_035089.1	53900092	.	C	T	.	.	MAF_INRAE=27.5
NC_035089.1	53900110	.	T	A	.	.	MAF_INRAE=45.833
NC_035089.1	53900179	.	C	T	.	.	MAF_INRAE=3.797;MAF_USDA=2.459
NC_035089.1	53900199	.	G	T	.	.	MAF_INRAE=5.696;MAF_USDA=6.471
NC_035089.1	53900209	.	C	T	.	.	MAF_INRAE=5.063;MAF_USDA=3.279
NC_035089.1	53900218	.	A	G	.	.	MAF_INRAE=45.833
NC_035089.1	53900298	.	G	A	.	.	MAF_USDA=12.5
NC_035089.1	53900306	.	G	A	.	.	MAF_INRAE=2.632
NC_035089.1	53900409	.	T	C	.	.	MAF_USDA=22.917
NC_035089.1	53903579	.	A	C	.	.	MAF_USDA=12.5
NC_035089.1	53908348	.	T	A	.	.	MAF_USDA=6.25
NC_035089.1	53908356	.	G	A	.	.	MAF_INRAE=2.632
NC_035089.1	53908389	.	G	T	.	.	MAF_USDA=2.5
NC_035089.1	53908786	.	C	T	.	.	MAF_USDA=39.583
NC_035089.1	53908867	.	C	T	.	.	MAF_USDA=3.279
NC_035089.1	53908882	.	G	A	.	.	MAF_USDA=16.667
NC_035089.1	53908892	.	A	C	.	.	MAF_INRAE=2.632
NC_035089.1	53910463	.	T	A	.	.	MAF_USDA=6.522
NC_035089.1	53910479	.	T	G	.	.	MAF_USDA=50.0
NC_035089.1	53910562	.	G	A	.	.	MAF_INRAE=2.632;MAF_USDA=4.167
NC_035089.1	53910720	.	G	A	.	.	MAF_USDA=45.833
NC_035089.1	53910799	.	T	C	.	.	MAF_USDA=50.0
NC_035089.1	53910801	.	A	G	.	.	MAF_USDA=50.0
NC_035089.1	53910818	.	T	A	.	.	MAF_USDA=20.833
NC_035089.1	53910891	.	G	A	.	.	MAF_USDA=14.583
NC_035089.1	53910914	.	G	A	.	.	MAF_USDA=37.5
NC_035089.1	53910926	.	G	C	.	.	MAF_USDA=18.75
NC_035089.1	53910974	.	A	G	.	.	MAF_INRAE=2.532
NC_035089.1	53911013	.	A	T	.	.	MAF_USDA=2.459
NC_035089.1	53911018	.	A	C	.	.	MAF_USDA=2.459
NC_035089.1	53911327	.	C	T	.	.	MAF_USDA=18.75
NC_035089.1	53913126	.	T	C	.	.	MAF_INRAE=1.667
NC_035089.1	53913346	.	T	G	.	.	MAF_INRAE=1.667
NC_035089.1	53913433	.	T	C	.	.	MAF_INRAE=20.0
NC_035089.1	53913479	.	A	G	.	.	MAF_INRAE=2.632
NC_035089.1	53913575	.	A	G	.	.	MAF_INRAE=13.291
NC_035089.1	53913713	.	C	T	.	.	MAF_INRAE=13.333;MAF_USDA=10.417
NC_035089.1	53913738	.	T	C	.	.	MAF_INRAE=20.253
NC_035089.1	53913739	.	G	A	.	.	MAF_INRAE=25.833
NC_035089.1	53913746	.	G	A	.	.	MAF_INRAE=20.253
NC_035089.1	53913762	.	G	A	.	.	MAF_INRAE=3.797
NC_035089.1	53913777	.	G	A	.	.	MAF_INRAE=24.167;MAF_USDA=6.25
NC_035089.1	53913792	.	A	T	.	.	MAF_INRAE=22.5
NC_035089.1	53913823	.	C	T	.	.	MAF_INRAE=20.833;MAF_USDA=8.333
NC_035089.1	53913842	.	A	G	.	.	MAF_INRAE=10.833
NC_035089.1	53913911	.	A	C	.	.	MAF_INRAE=35.0
NC_035089.1	53913930	.	A	T	.	.	MAF_INRAE=20.833
NC_035089.1	53913970	.	T	C	.	.	MAF_INRAE=1.667
NC_035089.1	53913984	.	G	A	.	.	MAF_INRAE=1.667;MAF_USDA=5.294
NC_035089.1	53914014	.	A	T	.	.	MAF_INRAE=19.167
NC_035089.1	53914038	.	T	C	.	.	MAF_USDA=1.639
NC_035089.1	53914051	.	T	A	.	.	MAF_INRAE=16.667;MAF_USDA=2.459
NC_035089.1	53914080	.	G	T	.	.	MAF_USDA=4.118
NC_035089.1	53914114	.	T	A	.	.	MAF_INRAE=17.5
NC_035089.1	53914117	.	A	G	.	.	MAF_INRAE=17.5
NC_035089.1	53914174	.	G	T	.	.	MAF_USDA=1.639
NC_035089.1	53914459	.	G	A	.	.	MAF_USDA=2.459
NC_035089.1	53914470	.	T	G	.	.	MAF_USDA=2.459
NC_035089.1	53914488	.	G	A	.	.	MAF_INRAE=4.167
NC_035089.1	53914515	.	A	C	.	.	MAF_INRAE=3.333
NC_035089.1	53914519	.	T	G	.	.	MAF_USDA=6.557
NC_035089.1	53914542	.	A	T	.	.	MAF_INRAE=18.333
NC_035089.1	53914595	.	G	A	.	.	MAF_INRAE=37.5
NC_035089.1	53914611	.	T	A	.	.	MAF_INRAE=37.5
NC_035089.1	53914612	.	G	C	.	.	MAF_INRAE=18.333
NC_035089.1	53914640	.	T	A	.	.	MAF_INRAE=13.291
NC_035089.1	53914651	.	A	C	.	.	MAF_INRAE=45.0
NC_035089.1	53914677	.	A	T	.	.	MAF_INRAE=45.0;MAF_USDA=43.75
NC_035089.1	53914741	.	T	G	.	.	MAF_INRAE=2.532
NC_035089.1	53914776	.	A	G	.	.	MAF_INRAE=15.833
NC_035089.1	53914934	.	A	T	.	.	MAF_USDA=27.083
NC_035089.1	53915625	.	T	C	.	.	MAF_USDA=37.5
NC_035089.1	53915639	.	C	A	.	.	MAF_USDA=35.417
NC_035089.1	53915690	.	A	G	.	.	MAF_USDA=27.083
NC_035089.1	53915764	.	A	G	.	.	MAF_USDA=35.417
NC_035089.1	53915790	.	C	T	.	.	MAF_USDA=6.25
NC_035089.1	53915796	.	T	G	.	.	MAF_USDA=31.25
NC_035089.1	53915834	.	T	A	.	.	MAF_USDA=9.836
NC_035089.1	53915846	.	C	T	.	.	MAF_USDA=48.235
NC_035089.1	53915890	.	T	A	.	.	MAF_INRAE=3.797
NC_035089.1	53915955	.	T	G	.	.	MAF_INRAE=45.0
NC_035089.1	53915987	.	T	A	.	.	MAF_INRAE=3.797;MAF_USDA=2.459
NC_035089.1	53916096	.	G	A	.	.	MAF_USDA=6.557
NC_035089.1	53916103	.	C	T	.	.	MAF_INRAE=13.333
NC_035089.1	53916107	.	G	A	.	.	MAF_USDA=2.459
NC_035089.1	53916159	.	T	A	.	.	MAF_USDA=1.639
NC_035089.1	53916162	.	T	C	.	.	MAF_INRAE=5.833
NC_035089.1	53916198	.	C	T	.	.	MAF_INRAE=2.632
NC_035089.1	53916229	.	G	C	.	.	MAF_INRAE=15.833
NC_035089.1	53916422	.	G	T	.	.	MAF_INRAE=16.667
NC_035089.1	53916484	.	T	G	.	.	MAF_INRAE=5.0;MAF_USDA=1.724
NC_035089.1	53916591	.	C	A	.	.	MAF_USDA=12.5
NC_035089.1	53916602	.	A	G	.	.	MAF_INRAE=10.0
NC_035089.1	53916616	.	A	G	.	.	MAF_INRAE=41.667
NC_035089.1	53916643	.	G	A	.	.	MAF_INRAE=2.5
NC_035089.1	53916652	.	T	A	.	.	MAF_INRAE=40.0
NC_035089.1	53916710	.	G	A	.	.	MAF_USDA=1.765
NC_035089.1	53916774	.	T	C	.	.	MAF_INRAE=2.632
NC_035089.1	53916837	.	G	A	.	.	MAF_INRAE=33.333;MAF_USDA=10.0
NC_035089.1	53916846	.	G	T	.	.	MAF_INRAE=5.696
NC_035089.1	53916861	.	A	G	.	.	MAF_INRAE=2.5
NC_035089.1	53916865	.	T	C	.	.	MAF_INRAE=2.5
NC_035089.1	53916880	.	G	T	.	.	MAF_USDA=4.706
NC_035089.1	53916888	.	G	T	.	.	MAF_INRAE=2.5;MAF_USDA=15.882
NC_035089.1	53916900	.	A	C	.	.	MAF_USDA=1.639
NC_035089.1	53916946	.	T	G	.	.	MAF_INRAE=5.833
NC_035089.1	53916961	.	G	A	.	.	MAF_USDA=1.639
NC_035089.1	53917017	.	G	T	.	.	MAF_INRAE=5.833
NC_035089.1	53917033	.	C	T	.	.	MAF_INRAE=18.333;MAF_USDA=5.294
NC_035089.1	53917153	.	C	A	.	.	MAF_USDA=5.738
NC_035089.1	53917219	.	A	G	.	.	MAF_INRAE=8.333
NC_035089.1	53917382	.	T	G	.	.	MAF_INRAE=5.833
NC_035089.1	53917693	.	G	A	.	.	MAF_USDA=4.098
NC_035089.1	53917785	.	C	A	.	.	MAF_INRAE=2.632
NC_035089.1	53917807	.	G	T	.	.	MAF_USDA=3.279
NC_035089.1	53917833	.	G	T	.	.	MAF_INRAE=2.632
NC_035089.1	53918398	.	G	A	.	.	MAF_USDA=4.706
NC_035089.1	53918475	.	C	T	.	.	MAF_USDA=3.279
NC_035089.1	53918492	.	G	T	.	.	MAF_INRAE=2.632
NC_035089.1	53918553	.	G	T	.	.	MAF_USDA=4.098
NC_035089.1	53918563	.	G	T	.	.	MAF_USDA=4.098
NC_035089.1	53918603	.	A	C	.	.	MAF_INRAE=2.632
NC_035089.1	53918820	.	C	T	.	.	MAF_INRAE=16.667
NC_035089.1	53918829	.	G	T	.	.	MAF_INRAE=1.667
NC_035089.1	53918833	.	A	C	.	.	MAF_USDA=32.609
NC_035089.1	53918932	.	C	A	.	.	MAF_INRAE=2.632
NC_035089.1	53919002	.	T	A	.	.	MAF_USDA=2.586
NC_035089.1	53919025	.	G	T	.	.	MAF_INRAE=2.632;MAF_USDA=1.639
NC_035089.1	53919191	.	G	T	.	.	MAF_INRAE=2.632;MAF_USDA=9.016
NC_035089.1	53919257	.	G	C	.	.	MAF_INRAE=1.667;MAF_USDA=1.639
NC_035089.1	53919262	.	G	A	.	.	MAF_INRAE=35.0
NC_035089.1	53919265	.	T	G	.	.	MAF_USDA=1.639
NC_035089.1	53919266	.	A	T	.	.	MAF_USDA=31.25
NC_035089.1	53919271	.	T	C	.	.	MAF_USDA=9.016
NC_035089.1	53919289	.	G	T	.	.	MAF_INRAE=11.667;MAF_USDA=11.176
NC_035089.1	53919305	.	G	T	.	.	MAF_INRAE=2.632;MAF_USDA=2.459
NC_035089.1	53919329	.	C	A	.	.	MAF_USDA=37.5
NC_035089.1	53919354	.	T	C	.	.	MAF_USDA=14.583
NC_035089.1	53919376	.	G	T	.	.	MAF_USDA=50.0
NC_035089.1	53919381	.	T	C	.	.	MAF_USDA=20.833
NC_035089.1	53919438	.	C	T	.	.	MAF_USDA=1.667
NC_035089.1	53919444	.	A	G	.	.	MAF_USDA=9.524
NC_035089.1	53919448	.	ACCGACCGC	ACCGACCGT	.	.	MAF_USDA=18.75
NC_035089.1	53919490	.	C	G	.	.	MAF_INRAE=7.5;MAF_USDA=26.471
NC_035089.1	53919494	.	G	C	.	.	MAF_INRAE=4.167
NC_035089.1	53919524	.	C	T	.	.	MAF_INRAE=11.667
NC_035089.1	53919550	.	A	G	.	.	MAF_USDA=4.098
NC_035089.1	53919559	.	G	A	.	.	MAF_INRAE=15.0
NC_035089.1	53919588	.	C	T	.	.	MAF_INRAE=4.43;MAF_USDA=12.295
NC_035089.1	53919652	.	G	A	.	.	MAF_USDA=6.25
NC_035089.1	53919703	.	C	A	.	.	MAF_INRAE=39.167
NC_035089.1	53919714	.	A	C	.	.	MAF_INRAE=12.5;MAF_USDA=9.836
NC_035089.1	53919749	.	G	C	.	.	MAF_USDA=10.417
NC_035089.1	53919750	.	C	T	.	.	MAF_INRAE=37.5
NC_035089.1	53919788	.	C	T	.	.	MAF_INRAE=1.667
NC_035089.1	53919792	.	A	G	.	.	MAF_INRAE=1.667;MAF_USDA=4.098
NC_035089.1	53919803	.	A	C	.	.	MAF_INRAE=1.667;MAF_USDA=5.882
NC_035089.1	53919804	.	T	A	.	.	MAF_INRAE=1.667;MAF_USDA=5.882
NC_035089.1	53919814	.	C	T	.	.	MAF_INRAE=34.167
NC_035089.1	53919861	.	C	A	.	.	MAF_INRAE=2.5
NC_035089.1	53919897	.	A	T	.	.	MAF_INRAE=2.5
NC_035089.1	53919914	.	A	T	.	.	MAF_USDA=8.197
NC_035089.1	53919930	.	C	G	.	.	MAF_USDA=1.639
NC_035089.1	53919932	.	T	G	.	.	MAF_INRAE=8.333;MAF_USDA=7.377
NC_035089.1	53919945	.	G	C	.	.	MAF_USDA=4.098
NC_035089.1	53919977	.	G	A	.	.	MAF_USDA=6.471
NC_035089.1	53922261	.	C	G	.	.	MAF_USDA=37.5
NC_035089.1	53922283	.	T	C	.	.	MAF_USDA=43.75
NC_035089.1	53922319	.	G	A	.	.	MAF_INRAE=3.797;MAF_USDA=6.25
NC_035089.1	53922335	.	T	C	.	.	MAF_USDA=10.656
NC_035089.1	53922349	.	C	T	.	.	MAF_USDA=7.377
NC_035089.1	53922359	.	A	C	.	.	MAF_INRAE=2.5
NC_035089.1	53922419	.	G	A	.	.	MAF_INRAE=34.167
NC_035089.1	53922428	.	A	G	.	.	MAF_INRAE=34.167;MAF_USDA=32.609
NC_035089.1	53922449	.	G	A	.	.	MAF_INRAE=26.667
NC_035089.1	53922487	.	C	T	.	.	MAF_USDA=3.279
NC_035089.1	53922518	.	A	G	.	.	MAF_INRAE=29.167
NC_035089.1	53922523	.	G	A	.	.	MAF_INRAE=35.0
NC_035089.1	53922528	.	T	A	.	.	MAF_INRAE=1.667
NC_035089.1	53922542	.	G	A	.	.	MAF_USDA=3.279
NC_035089.1	53922550	.	T	A	.	.	MAF_INRAE=35.833
NC_035089.1	53922561	.	T	C	.	.	MAF_INRAE=29.167
NC_035089.1	53922566	.	G	A	.	.	MAF_INRAE=30.833
NC_035089.1	53922568	.	A	C	.	.	MAF_INRAE=30.833
NC_035089.1	53922584	.	T	G	.	.	MAF_INRAE=34.167
NC_035089.1	53922637	.	C	G	.	.	MAF_INRAE=40.833
NC_035089.1	53922641	.	A	T	.	.	MAF_INRAE=3.333
NC_035089.1	53922643	.	G	C	.	.	MAF_INRAE=3.333
NC_035089.1	53922658	.	A	C	.	.	MAF_INRAE=2.5;MAF_USDA=6.557
NC_035089.1	53922676	.	C	T	.	.	MAF_USDA=14.583
NC_035089.1	53922685	.	C	T	.	.	MAF_INRAE=2.5;MAF_USDA=3.529
NC_035089.1	53922695	.	G	A	.	.	MAF_INRAE=17.5
NC_035089.1	53922707	.	T	G	.	.	MAF_INRAE=33.333
NC_035089.1	53922710	.	C	A	.	.	MAF_INRAE=2.5;MAF_USDA=4.098
NC_035089.1	53922711	.	C	A	.	.	MAF_INRAE=2.5;MAF_USDA=2.083
NC_035089.1	53922736	.	G	T	.	.	MAF_INRAE=6.962;MAF_USDA=3.279
NC_035089.1	53922742	.	C	T	.	.	MAF_USDA=5.882
NC_035089.1	53922768	.	T	G	.	.	MAF_INRAE=2.632
NC_035089.1	53922849	.	G	A	.	.	MAF_INRAE=3.333;MAF_USDA=10.0
NC_035089.1	53922861	.	G	A	.	.	MAF_USDA=1.639
NC_035089.1	53922891	.	G	T	.	.	MAF_INRAE=6.962;MAF_USDA=5.738
NC_035089.1	53922904	.	G	T	.	.	MAF_USDA=4.098
NC_035089.1	53922923	.	A	G	.	.	MAF_INRAE=2.5;MAF_USDA=2.459
NC_035089.1	53922928	.	C	A	.	.	MAF_INRAE=3.797;MAF_USDA=2.459
NC_035089.1	53923407	.	G	A	.	.	MAF_INRAE=18.421;MAF_USDA=14.583
NC_035089.1	53923423	.	T	C	.	.	MAF_USDA=43.75
NC_035089.1	53923529	.	G	A	.	.	MAF_INRAE=5.063;MAF_USDA=5.932
NC_035089.1	53923536	.	T	C	.	.	MAF_INRAE=8.333
NC_035089.1	53923546	.	A	C	.	.	MAF_INRAE=5.063;MAF_USDA=5.085
NC_035089.1	53925659	.	T	G	.	.	MAF_USDA=5.738
NC_035089.1	53925672	.	G	A	.	.	MAF_USDA=3.279
NC_035089.1	53925685	.	G	A	.	.	MAF_USDA=2.459
NC_035089.1	53925686	.	G	A	.	.	MAF_USDA=5.738
NC_035089.1	53925743	.	G	A	.	.	MAF_INRAE=2.632;MAF_USDA=14.583
NC_035089.1	53925815	.	A	G	.	.	MAF_USDA=22.917
NC_035089.1	53925837	.	C	T	.	.	MAF_USDA=1.667
NC_035089.1	53925846	.	G	A	.	.	MAF_USDA=1.667
NC_035089.1	53925897	.	C	T	.	.	MAF_USDA=18.75
NC_035089.1	53932710	.	T	G	.	.	MAF_USDA=13.115
NC_035089.1	53932756	.	C	T	.	.	MAF_USDA=3.279
NC_035089.1	53932758	.	T	C	.	.	MAF_INRAE=15.0;MAF_USDA=20.0
NC_035089.1	53932761	.	T	G	.	.	MAF_INRAE=3.797
NC_035089.1	53932945	.	C	T	.	.	MAF_USDA=10.417
NC_035089.1	53933022	.	A	T	.	.	MAF_INRAE=32.5
NC_035089.1	53933025	.	C	T	.	.	MAF_USDA=10.417
NC_035089.1	53933026	.	G	A	.	.	MAF_INRAE=27.5
NC_035089.1	53933035	.	C	A	.	.	MAF_USDA=1.639
NC_035089.1	53933057	.	A	C	.	.	MAF_INRAE=33.333
NC_035089.1	53933110	.	C	T	.	.	MAF_INRAE=3.333
NC_035089.1	53933126	.	A	C	.	.	MAF_INRAE=34.167
NC_035089.1	53933127	.	C	T	.	.	MAF_INRAE=34.167
NC_035089.1	53933132	.	G	T	.	.	MAF_USDA=2.459
NC_035089.1	53933187	.	C	A	.	.	MAF_INRAE=33.333
NC_035089.1	53933226	.	T	A	.	.	MAF_INRAE=35.0;MAF_USDA=27.083
NC_035089.1	53933248	.	C	A	.	.	MAF_USDA=10.417
NC_035089.1	53933253	.	G	T	.	.	MAF_USDA=8.197
NC_035089.1	53933264	.	T	A	.	.	MAF_USDA=3.279
NC_035089.1	53933276	.	A	G	.	.	MAF_USDA=39.881
NC_035089.1	53933282	.	C	T	.	.	MAF_USDA=9.016
NC_035089.1	53935152	.	A	G	.	.	MAF_USDA=14.583
NC_035089.1	53935237	.	C	T	.	.	MAF_USDA=12.5
NC_035089.1	53935260	.	G	T	.	.	MAF_USDA=6.25
NC_035089.1	53935276	.	G	A	.	.	MAF_USDA=6.25
NC_035089.1	53935417	.	T	G	.	.	MAF_USDA=14.583
NC_035089.1	53935481	.	A	T	.	.	MAF_USDA=4.918
NC_035089.1	53935919	.	A	C	.	.	MAF_USDA=27.083
NC_035089.1	53935971	.	A	C	.	.	MAF_USDA=1.639
NC_035089.1	53935979	.	C	A	.	.	MAF_INRAE=37.5
NC_035089.1	53936129	.	T	A	.	.	MAF_INRAE=2.632;MAF_USDA=6.25
NC_035089.1	53936280	.	T	A	.	.	MAF_USDA=27.083
NC_035089.1	53945376	.	G	T	.	.	MAF_USDA=1.639
NC_035089.1	53945432	.	C	T	.	.	MAF_USDA=16.667
NC_035089.1	53945494	.	C	G	.	.	MAF_INRAE=2.632
NC_035089.1	53945517	.	G	A	.	.	MAF_USDA=12.5
NC_035089.1	53945537	.	C	G	.	.	MAF_USDA=18.75
NC_035089.1	53945559	.	T	A	.	.	MAF_USDA=12.5
NC_035089.1	53945592	.	T	C	.	.	MAF_INRAE=5.0
NC_035089.1	53945607	.	A	G	.	.	MAF_USDA=6.557
NC_035089.1	53945613	.	A	G	.	.	MAF_USDA=33.333
NC_035089.1	53945646	.	A	T	.	.	MAF_INRAE=11.667;MAF_USDA=4.918
NC_035089.1	53945728	.	G	A	.	.	MAF_USDA=4.098
NC_035089.1	53945760	.	C	A	.	.	MAF_USDA=5.882
NC_035089.1	53945937	.	C	T	.	.	MAF_USDA=2.459
NC_035089.1	53949356	.	G	A	.	.	MAF_USDA=1.639
NC_035089.1	53949993	.	T	C	.	.	MAF_INRAE=28.333
NC_035089.1	53950001	.	T	G	.	.	MAF_INRAE=30.833
NC_035089.1	53950002	.	A	G	.	.	MAF_INRAE=2.632;MAF_USDA=10.656
NC_035089.1	53950077	.	G	T	.	.	MAF_USDA=4.918
NC_035089.1	53950078	.	A	G	.	.	MAF_INRAE=5.0
NC_035089.1	53950181	.	A	C	.	.	MAF_INRAE=11.667
NC_035089.1	53950191	.	C	T	.	.	MAF_INRAE=30.833;MAF_USDA=21.765
NC_035089.1	53950197	.	C	T	.	.	MAF_INRAE=14.167
NC_035089.1	53950265	.	A	G	.	.	MAF_INRAE=28.333
NC_035089.1	53950281	.	A	T	.	.	MAF_INRAE=1.667
NC_035089.1	53950283	.	T	C	.	.	MAF_INRAE=5.833
NC_035089.1	53950315	.	G	T	.	.	MAF_INRAE=15.0
NC_035089.1	53950320	.	T	C	.	.	MAF_INRAE=1.667
NC_035089.1	53951664	.	T	C	.	.	MAF_USDA=47.917
NC_035089.1	53951909	.	C	T	.	.	MAF_INRAE=2.632
NC_035089.1	53952197	.	T	G	.	.	MAF_USDA=22.917
NC_035089.1	53952229	.	G	A	.	.	MAF_USDA=45.833
NC_035089.1	53954244	.	C	T	.	.	MAF_INRAE=2.632
NC_035089.1	53954266	.	T	A	.	.	MAF_USDA=15.217
NC_035089.1	53954484	.	G	A	.	.	MAF_USDA=2.459
NC_035089.1	53954547	.	C	T	.	.	MAF_INRAE=5.833
NC_035089.1	53954697	.	T	A	.	.	MAF_USDA=4.918
NC_035089.1	53954705	.	G	A	.	.	MAF_USDA=5.738
NC_035089.1	53954710	.	T	A	.	.	MAF_USDA=5.738
NC_035089.1	53954803	.	G	T	.	.	MAF_INRAE=42.5
NC_035089.1	53954816	.	T	G	.	.	MAF_INRAE=16.667
NC_035089.1	53954824	.	A	C	.	.	MAF_INRAE=14.167
NC_035089.1	53954829	.	C	T	.	.	MAF_INRAE=7.5
NC_035089.1	53954845	.	G	A	.	.	MAF_INRAE=28.333;MAF_USDA=20.588
NC_035089.1	53954890	.	C	T	.	.	MAF_INRAE=26.667;MAF_USDA=20.0
NC_035089.1	53954893	.	A	G	.	.	MAF_INRAE=10.0
NC_035089.1	53954900	.	C	T	.	.	MAF_INRAE=7.5
NC_035089.1	53954916	.	T	C	.	.	MAF_USDA=2.459
NC_035089.1	53954922	.	A	G	.	.	MAF_INRAE=22.5;MAF_USDA=45.833
NC_035089.1	53954945	.	G	T	.	.	MAF_USDA=2.459
NC_035089.1	53955015	.	G	C	.	.	MAF_USDA=1.667
NC_035089.1	53955132	.	T	G	.	.	MAF_USDA=1.639
NC_035089.1	53955172	.	G	A	.	.	MAF_USDA=7.377
NC_035089.1	53955237	.	G	A	.	.	MAF_USDA=9.836
NC_035089.1	53955259	.	T	C	.	.	MAF_INRAE=20.0
NC_035089.1	53955330	.	T	A	.	.	MAF_USDA=1.639
NC_035089.1	53955364	.	T	A	.	.	MAF_USDA=2.459
NC_035089.1	53955383	.	C	A	.	.	MAF_INRAE=48.333
NC_035089.1	53955386	.	T	G	.	.	MAF_INRAE=48.333
NC_035089.1	53955444	.	A	T	.	.	MAF_USDA=8.197
NC_035089.1	53955476	.	A	G	.	.	MAF_USDA=4.918
NC_035089.1	53955513	.	T	C	.	.	MAF_INRAE=19.167
NC_035089.1	53955521	.	T	C	.	.	MAF_INRAE=46.667
NC_035089.1	53955532	.	C	T	.	.	MAF_INRAE=4.167
NC_035089.1	53955739	.	G	A	.	.	MAF_INRAE=9.167
NC_035089.1	53955779	.	C	T	.	.	MAF_INRAE=6.667
NC_035089.1	53955893	.	A	T	.	.	MAF_INRAE=40.833
NC_035089.1	53955895	.	C	G	.	.	MAF_INRAE=4.167
NC_035089.1	53955952	.	A	T	.	.	MAF_INRAE=49.167
NC_035089.1	53955973	.	G	A	.	.	MAF_INRAE=14.167
NC_035089.1	53955989	.	C	T	.	.	MAF_INRAE=19.167
NC_035089.1	53955996	.	T	A	.	.	MAF_INRAE=4.167
NC_035089.1	53955999	.	A	G	.	.	MAF_USDA=9.016
NC_035089.1	53956083	.	G	T	.	.	MAF_USDA=1.639
NC_035089.1	53956176	.	G	A	.	.	MAF_USDA=6.522
NC_035089.1	53956295	.	C	T	.	.	MAF_USDA=5.0
NC_035089.1	53956344	.	C	T	.	.	MAF_USDA=8.197
NC_035089.1	53957282	.	C	T	.	.	MAF_INRAE=5.0
NC_035089.1	53957302	.	G	A	.	.	MAF_INRAE=5.0
NC_035089.1	53957336	.	C	A	.	.	MAF_INRAE=30.833;MAF_USDA=43.75
NC_035089.1	53957397	.	G	A	.	.	MAF_INRAE=4.167
NC_035089.1	53957481	.	G	A	.	.	MAF_INRAE=2.632
NC_035089.1	53957595	.	C	T	.	.	MAF_INRAE=43.333
NC_035089.1	53957648	.	G	A	.	.	MAF_INRAE=2.632
NC_035089.1	53957665	.	C	T	.	.	MAF_INRAE=39.167;MAF_USDA=22.917
NC_035089.1	53957686	.	A	T	.	.	MAF_INRAE=36.667
NC_035089.1	53957690	.	G	A	.	.	MAF_INRAE=2.632
NC_035089.1	53957717	.	A	T	.	.	MAF_INRAE=44.167
NC_035089.1	53957738	.	G	T	.	.	MAF_USDA=2.459
NC_035089.1	53957745	.	A	G	.	.	MAF_INRAE=2.632;MAF_USDA=2.459
NC_035089.1	53957761	.	T	G	.	.	MAF_INRAE=3.797
NC_035089.1	53957794	.	G	A	.	.	MAF_USDA=9.836
NC_035089.1	53957819	.	A	G	.	.	MAF_INRAE=2.632;MAF_USDA=1.639
NC_035089.1	53957868	.	C	G	.	.	MAF_USDA=10.656
NC_035089.1	53957877	.	C	T	.	.	MAF_USDA=5.738
NC_035089.1	53957890	.	T	C	.	.	MAF_USDA=1.639
NC_035089.1	53957898	.	C	G	.	.	MAF_USDA=11.475
NC_035089.1	53957968	.	C	T	.	.	MAF_INRAE=2.632
NC_035089.1	53961842	.	C	T	.	.	MAF_INRAE=2.5;MAF_USDA=33.333
NC_035089.1	53961913	.	C	G	.	.	MAF_USDA=5.738
NC_035089.1	53962018	.	A	G	.	.	MAF_USDA=14.583
NC_035089.1	53962041	.	G	A	.	.	MAF_USDA=39.583
NC_035089.1	53962077	.	C	T	.	.	MAF_USDA=8.333
NC_035089.1	53962134	.	C	T	.	.	MAF_USDA=4.167
NC_035089.1	53962147	.	C	T	.	.	MAF_USDA=27.083
NC_035089.1	53962196	.	C	T	.	.	MAF_USDA=8.333
NC_035089.1	53962205	.	G	A	.	.	MAF_INRAE=2.5
NC_035089.1	53962305	.	T	G	.	.	MAF_USDA=27.083
NC_035089.1	53962311	.	C	T	.	.	MAF_USDA=33.333
NC_035089.1	53969586	.	C	T	.	.	MAF_USDA=14.583
NC_035089.1	53969588	.	A	G	.	.	MAF_USDA=1.695
NC_035089.1	53969617	.	A	G	.	.	MAF_INRAE=41.667;MAF_USDA=21.084
NC_035089.1	53969644	.	G	C	.	.	MAF_INRAE=45.0
NC_035089.1	53969694	.	G	A	.	.	MAF_INRAE=17.5;MAF_USDA=20.732
NC_035089.1	53969702	.	A	C	.	.	MAF_USDA=1.724
NC_035089.1	53969714	.	G	A	.	.	MAF_INRAE=2.632
NC_035089.1	53973490	.	G	A	.	.	MAF_INRAE=19.167
NC_035089.1	53973584	.	T	C	.	.	MAF_INRAE=4.167
NC_035089.1	53973595	.	G	C	.	.	MAF_USDA=5.738
NC_035089.1	53973664	.	C	T	.	.	MAF_INRAE=21.667
NC_035089.1	53973674	.	G	A	.	.	MAF_USDA=12.5
NC_035089.1	53973675	.	C	A	.	.	MAF_USDA=7.059
NC_035089.1	53973708	.	A	G	.	.	MAF_INRAE=13.333
NC_035089.1	53973715	.	G	A	.	.	MAF_INRAE=20.833
NC_035089.1	53973731	.	A	C	.	.	MAF_INRAE=40.0
NC_035089.1	53973761	.	G	A	.	.	MAF_USDA=8.197
NC_035089.1	53973765	.	T	C	.	.	MAF_INRAE=38.333
NC_035089.1	53973779	.	A	T	.	.	MAF_INRAE=20.833
NC_035089.1	53973804	.	C	G	.	.	MAF_USDA=3.279
NC_035089.1	53973842	.	C	G	.	.	MAF_USDA=11.475
NC_035089.1	53973924	.	T	G	.	.	MAF_INRAE=45.0
NC_035089.1	53973932	.	C	A	.	.	MAF_USDA=3.279
NC_035089.1	53973946	.	T	C	.	.	MAF_INRAE=19.167
NC_035089.1	53973961	.	A	G	.	.	MAF_INRAE=17.5
NC_035089.1	53973965	.	T	G	.	.	MAF_INRAE=32.5
NC_035089.1	53974004	.	G	A	.	.	MAF_INRAE=2.632
NC_035089.1	53974034	.	G	A	.	.	MAF_USDA=2.5
NC_035089.1	53974057	.	T	C	.	.	MAF_INRAE=5.696
NC_035089.1	53974062	.	G	A	.	.	MAF_USDA=7.738
NC_035089.1	53974079	.	C	A	.	.	MAF_INRAE=12.5
NC_035089.1	53974094	.	G	T	.	.	MAF_INRAE=23.333
NC_035089.1	53974115	.	T	A	.	.	MAF_INRAE=4.43
NC_035089.1	53974120	.	T	G	.	.	MAF_INRAE=6.962;MAF_USDA=6.25
NC_035089.1	53974171	.	G	T	.	.	MAF_USDA=19.565
NC_035089.1	53974193	.	G	T	.	.	MAF_USDA=19.565
NC_035089.1	53974288	.	C	A	.	.	MAF_USDA=10.87
NC_035089.1	53975071	.	C	A	.	.	MAF_INRAE=37.5
NC_035089.1	53975076	.	C	A	.	.	MAF_USDA=4.167
NC_035089.1	53975079	.	G	A	.	.	MAF_INRAE=35.833
NC_035089.1	53975083	.	G	A	.	.	MAF_USDA=2.5
NC_035089.1	53975107	.	G	A	.	.	MAF_INRAE=48.333
NC_035089.1	53975126	.	A	C	.	.	MAF_INRAE=16.667;MAF_USDA=20.588
NC_035089.1	53975151	.	C	A	.	.	MAF_USDA=12.5
NC_035089.1	53975162	.	G	T	.	.	MAF_USDA=2.459
NC_035089.1	53975170	.	C	T	.	.	MAF_INRAE=18.333;MAF_USDA=6.25
NC_035089.1	53975202	.	T	C	.	.	MAF_USDA=8.197
NC_035089.1	53975560	.	T	C	.	.	MAF_INRAE=23.684
NC_035089.1	53975561	.	A	G	.	.	MAF_INRAE=3.333
NC_035089.1	53975573	.	C	A	.	.	MAF_INRAE=23.684
NC_035089.1	53978121	.	A	G	.	.	MAF_USDA=37.5
NC_035089.1	53978286	.	G	A	.	.	MAF_INRAE=2.5
NC_035089.1	53978350	.	A	T	.	.	MAF_USDA=17.391
NC_035089.1	53978360	.	C	A	.	.	MAF_USDA=1.639
NC_035089.1	53978384	.	G	A	.	.	MAF_USDA=7.738
NC_035089.1	53978399	.	G	C	.	.	MAF_USDA=5.738
NC_035089.1	53978418	.	C	T	.	.	MAF_USDA=7.377
NC_035089.1	53978420	.	A	G	.	.	MAF_USDA=13.043
NC_035089.1	53978432	.	T	C	.	.	MAF_USDA=1.639
NC_035089.1	53978453	.	A	G	.	.	MAF_USDA=40.476
NC_035089.1	53980165	.	G	T	.	.	MAF_USDA=4.918
NC_035089.1	53980201	.	G	A	.	.	MAF_USDA=2.459
NC_035089.1	53980270	.	A	C	.	.	MAF_USDA=1.667
NC_035089.1	53980387	.	A	C	.	.	MAF_USDA=5.833
NC_035089.1	53980406	.	C	T	.	.	MAF_USDA=2.083
NC_035089.1	53980425	.	C	A	.	.	MAF_INRAE=2.632
NC_035089.1	53980478	.	G	A	.	.	MAF_USDA=1.695
NC_035089.1	53980493	.	C	G	.	.	MAF_INRAE=2.632
NC_035089.1	53980495	.	C	A	.	.	MAF_USDA=18.675
NC_035089.1	53980611	.	G	A	.	.	MAF_INRAE=2.632;MAF_USDA=2.941
NC_035089.1	53980661	.	C	T	.	.	MAF_INRAE=2.632;MAF_USDA=4.918
NC_035089.1	53980680	.	T	C	.	.	MAF_INRAE=2.5
NC_035089.1	53980683	.	C	A	.	.	MAF_INRAE=40.833
NC_035089.1	53980761	.	T	A	.	.	MAF_INRAE=8.333
NC_035089.1	53980764	.	T	A	.	.	MAF_INRAE=21.667
NC_035089.1	53980767	.	A	T	.	.	MAF_INRAE=3.333
NC_035089.1	53980769	.	C	T	.	.	MAF_INRAE=6.962
NC_035089.1	53980813	.	A	C	.	.	MAF_INRAE=6.962
NC_035089.1	53980815	.	A	G	.	.	MAF_INRAE=31.667
NC_035089.1	53980895	.	G	A	.	.	MAF_INRAE=31.667
NC_035089.1	53980918	.	C	T	.	.	MAF_USDA=4.918
NC_035089.1	53980919	.	G	A	.	.	MAF_INRAE=29.167;MAF_USDA=20.588
NC_035089.1	53980934	.	G	A	.	.	MAF_USDA=18.452
NC_035089.1	53981296	.	C	G	.	.	MAF_INRAE=34.167
NC_035089.1	53981298	.	C	T	.	.	MAF_INRAE=34.167
NC_035089.1	53981373	.	C	A	.	.	MAF_INRAE=18.333
NC_035089.1	53981402	.	T	G	.	.	MAF_INRAE=2.5
NC_035089.1	53981424	.	G	T	.	.	MAF_INRAE=18.333
NC_035089.1	53981458	.	T	G	.	.	MAF_INRAE=42.5
NC_035089.1	53981478	.	C	G	.	.	MAF_INRAE=49.167
NC_035089.1	53981514	.	A	T	.	.	MAF_INRAE=20.833
NC_035089.1	53981560	.	T	G	.	.	MAF_INRAE=18.333
NC_035089.1	53981579	.	T	G	.	.	MAF_INRAE=11.667
NC_035089.1	53981598	.	G	C	.	.	MAF_INRAE=35.0;MAF_USDA=16.471
NC_035089.1	53981608	.	G	A	.	.	MAF_INRAE=35.0;MAF_USDA=15.882
NC_035089.1	53981614	.	C	T	.	.	MAF_INRAE=35.0;MAF_USDA=20.0
NC_035089.1	53981615	.	G	T	.	.	MAF_USDA=4.118
NC_035089.1	53981623	.	G	A	.	.	MAF_INRAE=40.0
NC_035089.1	53981647	.	C	T	.	.	MAF_USDA=4.098
NC_035089.1	53981716	.	T	C	.	.	MAF_INRAE=3.333;MAF_USDA=4.918
NC_035089.1	53981726	.	A	T	.	.	MAF_INRAE=1.667
NC_035089.1	53981772	.	T	C	.	.	MAF_INRAE=41.667
NC_035089.1	53981801	.	G	A	.	.	MAF_INRAE=36.667;MAF_USDA=45.833
NC_035089.1	53982897	.	A	T	.	.	MAF_USDA=35.417
NC_035089.1	53982921	.	A	C	.	.	MAF_USDA=22.917
NC_035089.1	53982932	.	T	C	.	.	MAF_USDA=8.333
NC_035089.1	53983071	.	T	C	.	.	MAF_USDA=6.25
NC_035089.1	53983109	.	T	G	.	.	MAF_INRAE=1.667
NC_035089.1	53983414	.	T	A	.	.	MAF_INRAE=1.667
NC_035089.1	53983425	.	C	T	.	.	MAF_INRAE=6.667
NC_035089.1	53983454	.	A	T	.	.	MAF_INRAE=2.5;MAF_USDA=14.583
NC_035089.1	53983464	.	A	C	.	.	MAF_INRAE=15.0
NC_035089.1	53983486	.	C	T	.	.	MAF_INRAE=3.333
NC_035089.1	53983577	.	C	A	.	.	MAF_INRAE=3.333;MAF_USDA=11.765
NC_035089.1	53983601	.	G	C	.	.	MAF_INRAE=4.167;MAF_USDA=9.016
NC_035089.1	53983609	.	C	T	.	.	MAF_INRAE=2.5;MAF_USDA=14.583
NC_035089.1	53983622	.	C	G	.	.	MAF_INRAE=16.456
NC_035089.1	53983639	.	C	T	.	.	MAF_USDA=1.667
NC_035089.1	53983651	.	A	T	.	.	MAF_USDA=10.0
NC_035089.1	53983668	.	C	G	.	.	MAF_USDA=5.085
NC_035089.1	53983669	.	G	T	.	.	MAF_USDA=5.085
NC_035089.1	53983673	.	A	G	.	.	MAF_USDA=12.712
NC_035089.1	53983680	.	C	T	.	.	MAF_USDA=10.843
NC_035089.1	53983688	.	C	T	.	.	MAF_USDA=1.667
NC_035089.1	53983691	.	T	C	.	.	MAF_USDA=16.667
NC_035089.1	53983773	.	T	C	.	.	MAF_USDA=6.25
NC_035089.1	53983832	.	C	T	.	.	MAF_INRAE=23.333;MAF_USDA=5.085
NC_035089.1	53983834	.	A	G	.	.	MAF_USDA=4.167
NC_035089.1	53983850	.	C	T	.	.	MAF_INRAE=31.667
NC_035089.1	53983876	.	A	T	.	.	MAF_USDA=5.0
NC_035089.1	53983895	.	T	G	.	.	MAF_USDA=3.39
NC_035089.1	53983901	.	C	A	.	.	MAF_INRAE=37.5;MAF_USDA=35.714
NC_035089.1	53984037	.	G	A	.	.	MAF_INRAE=2.5;MAF_USDA=2.941
NC_035089.1	53984086	.	T	C	.	.	MAF_INRAE=2.632
NC_035089.1	53984125	.	C	T	.	.	MAF_INRAE=5.833
NC_035089.1	53984132	.	G	A	.	.	MAF_INRAE=5.833
NC_035089.1	53984146	.	A	C	.	.	MAF_INRAE=8.333;MAF_USDA=4.918
NC_035089.1	53984191	.	A	G	.	.	MAF_INRAE=5.696
NC_035089.1	53984245	.	G	A	.	.	MAF_USDA=3.279
NC_035089.1	53984247	.	A	G	.	.	MAF_INRAE=49.167
NC_035089.1	53984272	.	C	T	.	.	MAF_INRAE=29.167;MAF_USDA=17.647
NC_035089.1	53984281	.	G	T	.	.	MAF_INRAE=21.667;MAF_USDA=4.918
NC_035089.1	53984294	.	C	A	.	.	MAF_USDA=14.118
NC_035089.1	53984583	.	C	A	.	.	MAF_INRAE=36.667;MAF_USDA=19.672
NC_035089.1	53984602	.	C	T	.	.	MAF_INRAE=21.667;MAF_USDA=7.377
NC_035089.1	53984690	.	A	G	.	.	MAF_INRAE=5.833;MAF_USDA=18.824
NC_035089.1	53984737	.	C	A	.	.	MAF_INRAE=5.833;MAF_USDA=13.69
NC_035089.1	53984861	.	T	C	.	.	MAF_USDA=16.471
NC_035089.1	53984880	.	C	T	.	.	MAF_INRAE=31.667
NC_035089.1	53984897	.	C	T	.	.	MAF_INRAE=3.333;MAF_USDA=12.353
NC_035089.1	53984915	.	A	G	.	.	MAF_USDA=5.294
NC_035089.1	53984951	.	A	G	.	.	MAF_USDA=25.0
NC_035089.1	53985014	.	A	T	.	.	MAF_USDA=35.417
NC_035089.1	53985026	.	T	A	.	.	MAF_USDA=39.583
NC_035089.1	53985028	.	T	G	.	.	MAF_USDA=6.522
NC_035089.1	53985030	.	T	G	.	.	MAF_USDA=26.087
NC_035089.1	53990233	.	C	T	.	.	MAF_INRAE=13.333
NC_035089.1	53990296	.	G	A	.	.	MAF_USDA=12.5
NC_035089.1	53990397	.	C	T	.	.	MAF_USDA=7.377
NC_035089.1	53990415	.	C	A	.	.	MAF_USDA=1.639
NC_035089.1	53990424	.	A	C	.	.	MAF_INRAE=21.667
NC_035089.1	53990450	.	C	G	.	.	MAF_INRAE=3.797
NC_035089.1	53990459	.	C	T	.	.	MAF_INRAE=15.833
NC_035089.1	53990480	.	G	A	.	.	MAF_INRAE=20.0
NC_035089.1	53990485	.	A	G	.	.	MAF_INRAE=2.5
NC_035089.1	53990492	.	C	T	.	.	MAF_USDA=14.583
NC_035089.1	53990550	.	A	T	.	.	MAF_INRAE=9.167
NC_035089.1	53990576	.	A	C	.	.	MAF_INRAE=4.167
NC_035089.1	53990836	.	G	C	.	.	MAF_INRAE=1.667
NC_035089.1	53990902	.	A	G	.	.	MAF_INRAE=36.667
NC_035089.1	53991054	.	C	T	.	.	MAF_USDA=8.333
NC_035089.1	53992931	.	G	T	.	.	MAF_USDA=12.5
NC_035089.1	53993033	.	C	T	.	.	MAF_INRAE=1.667
NC_035089.1	53993063	.	C	T	.	.	MAF_INRAE=24.167
NC_035089.1	53993134	.	C	A	.	.	MAF_INRAE=33.333
NC_035089.1	53993154	.	C	T	.	.	MAF_INRAE=35.0
NC_035089.1	53993194	.	A	G	.	.	MAF_INRAE=3.333
NC_035089.1	53993218	.	G	A	.	.	MAF_INRAE=27.5
NC_035089.1	53993291	.	A	C	.	.	MAF_INRAE=5.833
NC_035089.1	53993393	.	A	C	.	.	MAF_INRAE=1.667
NC_035089.1	53993394	.	C	T	.	.	MAF_INRAE=7.5
NC_035089.1	53993412	.	C	T	.	.	MAF_USDA=1.695
NC_035089.1	53993438	.	C	T	.	.	MAF_INRAE=40.0
NC_035089.1	53993446	.	G	A	.	.	MAF_INRAE=40.0
NC_035089.1	53993463	.	G	A	.	.	MAF_INRAE=37.5
NC_035089.1	53993545	.	G	C	.	.	MAF_INRAE=25.0
NC_035089.1	53993549	.	A	G	.	.	MAF_INRAE=25.0
NC_035089.1	53993553	.	C	T	.	.	MAF_INRAE=25.0
NC_035089.1	53993615	.	A	G	.	.	MAF_INRAE=20.886
NC_035089.1	53993628	.	C	A	.	.	MAF_USDA=29.167
NC_035089.1	53993739	.	T	A	.	.	MAF_INRAE=4.167
NC_035089.1	53993741	.	C	T	.	.	MAF_INRAE=4.167
NC_035089.1	53993776	.	C	A	.	.	MAF_USDA=12.5
NC_035089.1	53993780	.	A	T	.	.	MAF_INRAE=5.063
NC_035089.1	53993781	.	T	A	.	.	MAF_INRAE=5.833
NC_035089.1	53993797	.	C	A	.	.	MAF_INRAE=22.5
NC_035089.1	53993813	.	T	C	.	.	MAF_INRAE=1.667;MAF_USDA=4.167
NC_035089.1	53993850	.	A	G	.	.	MAF_INRAE=20.833
NC_035089.1	53993851	.	T	A	.	.	MAF_INRAE=20.833
NC_035089.1	53993899	.	C	T	.	.	MAF_INRAE=23.333
NC_035089.1	53994066	.	A	C	.	.	MAF_INRAE=40.0;MAF_USDA=50.0
NC_035089.1	53994541	.	A	T	.	.	MAF_USDA=15.217
NC_035089.1	53994547	.	G	T	.	.	MAF_USDA=17.391
NC_035089.1	53994564	.	G	T	.	.	MAF_USDA=20.833
NC_035089.1	53994739	.	C	G	.	.	MAF_USDA=34.524
NC_035089.1	53994773	.	C	A	.	.	MAF_USDA=1.667
NC_035089.1	53994776	.	G	A	.	.	MAF_INRAE=10.833
NC_035089.1	53994799	.	C	A	.	.	MAF_INRAE=16.667
NC_035089.1	53994840	.	C	T	.	.	MAF_USDA=10.0
NC_035089.1	53994864	.	T	C	.	.	MAF_USDA=48.361
NC_035089.1	53994866	.	T	C	.	.	MAF_INRAE=6.667
NC_035089.1	53994871	.	A	T	.	.	MAF_USDA=3.279
NC_035089.1	53994901	.	C	A	.	.	MAF_USDA=4.918
NC_035089.1	53994918	.	C	T	.	.	MAF_USDA=8.197
NC_035089.1	53994944	.	G	A	.	.	MAF_USDA=29.167
NC_035089.1	53995327	.	T	A	.	.	MAF_INRAE=2.5
NC_035089.1	53995333	.	C	A	.	.	MAF_INRAE=5.0
NC_035089.1	53995417	.	T	C	.	.	MAF_INRAE=17.5
NC_035089.1	53995517	.	G	A	.	.	MAF_USDA=18.75
NC_035089.1	53995590	.	T	C	.	.	MAF_INRAE=25.833
NC_035089.1	53995593	.	T	A	.	.	MAF_INRAE=5.833
NC_035089.1	53995607	.	A	C	.	.	MAF_USDA=3.39
NC_035089.1	53995661	.	C	T	.	.	MAF_INRAE=2.5;MAF_USDA=2.5
NC_035089.1	53995670	.	C	A	.	.	MAF_USDA=5.0
NC_035089.1	53995681	.	C	T	.	.	MAF_USDA=3.529
NC_035089.1	53995704	.	C	T	.	.	MAF_INRAE=2.5;MAF_USDA=2.459
NC_035089.1	53995723	.	C	T	.	.	MAF_INRAE=15.0
NC_035089.1	53995725	.	C	A	.	.	MAF_INRAE=15.0
NC_035089.1	53995849	.	C	G	.	.	MAF_USDA=2.459
NC_035089.1	53997083	.	T	C	.	.	MAF_INRAE=30.833
NC_035089.1	53997088	.	G	A	.	.	MAF_INRAE=31.667
NC_035089.1	53997133	.	G	A	.	.	MAF_INRAE=27.5
NC_035089.1	53997191	.	G	T	.	.	MAF_INRAE=2.5
NC_035089.1	53997253	.	T	C	.	.	MAF_INRAE=18.333
NC_035089.1	53997263	.	A	G	.	.	MAF_INRAE=20.0;MAF_USDA=14.583
NC_035089.1	53997331	.	G	T	.	.	MAF_INRAE=47.5
NC_035089.1	53997350	.	C	A	.	.	MAF_USDA=14.583
NC_035089.1	53997351	.	T	G	.	.	MAF_INRAE=12.5
NC_035089.1	53997406	.	A	T	.	.	MAF_INRAE=22.152
NC_035089.1	53997434	.	T	A	.	.	MAF_INRAE=13.333
NC_035089.1	53997547	.	C	A	.	.	MAF_USDA=2.5
NC_035089.1	53997558	.	T	A	.	.	MAF_USDA=3.333
NC_035089.1	53997580	.	G	A	.	.	MAF_INRAE=18.333;MAF_USDA=9.167
NC_035089.1	53997582	.	C	T	.	.	MAF_INRAE=2.532;MAF_USDA=9.524
NC_035089.1	53997607	.	G	T	.	.	MAF_INRAE=50.0
NC_035089.1	53997620	.	G	C	.	.	MAF_USDA=4.098
NC_035089.1	53997622	.	C	G	.	.	MAF_USDA=3.279
NC_035089.1	53997630	.	G	T	.	.	MAF_INRAE=2.5;MAF_USDA=11.765
NC_035089.1	53997646	.	T	A	.	.	MAF_USDA=3.279
NC_035089.1	53997651	.	T	C	.	.	MAF_USDA=13.934
NC_035089.1	53997698	.	T	C	.	.	MAF_INRAE=5.0;MAF_USDA=2.459
NC_035089.1	53997762	.	C	T	.	.	MAF_USDA=1.639
NC_035089.1	53997774	.	C	G	.	.	MAF_USDA=6.557
NC_035089.1	53997809	.	A	T	.	.	MAF_INRAE=2.632
NC_035089.1	53997813	.	T	A	.	.	MAF_USDA=2.459
NC_035089.1	53997850	.	T	C	.	.	MAF_INRAE=1.667;MAF_USDA=3.279
NC_035089.1	53997853	.	T	A	.	.	MAF_INRAE=39.167;MAF_USDA=9.016
NC_035089.1	53997870	.	C	A	.	.	MAF_USDA=6.557
NC_035089.1	53997919	.	T	C	.	.	MAF_INRAE=28.333;MAF_USDA=18.824
NC_035089.1	53997985	.	C	T	.	.	MAF_INRAE=23.333
NC_035089.1	53998014	.	A	T	.	.	MAF_INRAE=22.5;MAF_USDA=4.348
NC_035089.1	53998057	.	C	T	.	.	MAF_USDA=10.119
NC_035089.1	53998074	.	C	A	.	.	MAF_USDA=4.098
NC_035089.1	53998095	.	G	T	.	.	MAF_INRAE=40.833
NC_035089.1	53998111	.	T	A	.	.	MAF_USDA=3.333
NC_035089.1	53998120	.	G	T	.	.	MAF_INRAE=45.833
NC_035089.1	53998141	.	A	T	.	.	MAF_INRAE=20.833
NC_035089.1	53998168	.	C	A	.	.	MAF_INRAE=20.0;MAF_USDA=21.739
NC_035089.1	54002828	.	A	G	.	.	MAF_USDA=6.25
NC_035089.1	54002888	.	A	G	.	.	MAF_USDA=4.167
NC_035089.1	54002951	.	C	T	.	.	MAF_INRAE=15.0
NC_035089.1	54003018	.	A	G	.	.	MAF_USDA=47.917
NC_035089.1	54003717	.	G	A	.	.	MAF_INRAE=5.833;MAF_USDA=16.667
NC_035089.1	54006595	.	A	G	.	.	MAF_USDA=43.478
NC_035089.1	54006863	.	G	T	.	.	MAF_USDA=3.279
NC_035089.1	54006903	.	A	G	.	.	MAF_USDA=16.393
NC_035089.1	54006911	.	T	G	.	.	MAF_INRAE=34.167
NC_035089.1	54006970	.	C	G	.	.	MAF_INRAE=8.228
NC_035089.1	54007195	.	C	G	.	.	MAF_INRAE=14.167;MAF_USDA=4.098
NC_035089.1	54007216	.	C	T	.	.	MAF_USDA=6.25
NC_035089.1	54007258	.	C	T	.	.	MAF_USDA=10.0
NC_035089.1	54008862	.	C	A	.	.	MAF_USDA=1.667
NC_035089.1	54008870	.	A	G	.	.	MAF_INRAE=2.632
NC_035089.1	54008871	.	G	A	.	.	MAF_INRAE=48.333
NC_035089.1	54008890	.	C	T	.	.	MAF_USDA=2.083
NC_035089.1	54008895	.	G	A	.	.	MAF_USDA=17.059
NC_035089.1	54008912	.	C	T	.	.	MAF_USDA=1.639
NC_035089.1	54008947	.	T	C	.	.	MAF_INRAE=46.667
NC_035089.1	54008948	.	G	A	.	.	MAF_USDA=14.583
NC_035089.1	54008950	.	A	C	.	.	MAF_INRAE=20.0
NC_035089.1	54008960	.	A	G	.	.	MAF_INRAE=23.333
NC_035089.1	54008973	.	C	T	.	.	MAF_INRAE=22.5;MAF_USDA=17.059
NC_035089.1	54009045	.	T	C	.	.	MAF_INRAE=23.333
NC_035089.1	54009111	.	A	G	.	.	MAF_INRAE=23.333
NC_035089.1	54009113	.	C	T	.	.	MAF_INRAE=15.0
NC_035089.1	54009119	.	A	C	.	.	MAF_INRAE=24.167
NC_035089.1	54009136	.	A	G	.	.	MAF_INRAE=6.667
NC_035089.1	54009139	.	T	G	.	.	MAF_INRAE=1.667
NC_035089.1	54009201	.	G	A	.	.	MAF_INRAE=20.833
NC_035089.1	54009362	.	G	T	.	.	MAF_INRAE=47.5
NC_035089.1	54009464	.	A	T	.	.	MAF_INRAE=19.167;MAF_USDA=20.0
NC_035089.1	54009543	.	G	T	.	.	MAF_INRAE=18.333
NC_035089.1	54009587	.	C	A	.	.	MAF_INRAE=16.667
NC_035089.1	54009636	.	T	G	.	.	MAF_INRAE=40.833
NC_035089.1	54009637	.	A	G	.	.	MAF_INRAE=2.5
NC_035089.1	54009655	.	C	T	.	.	MAF_INRAE=35.833
NC_035089.1	54009675	.	C	T	.	.	MAF_INRAE=2.5
NC_035089.1	54009681	.	A	G	.	.	MAF_INRAE=31.667;MAF_USDA=41.667
NC_035089.1	54009732	.	G	T	.	.	MAF_INRAE=28.333;MAF_USDA=31.25
NC_035089.1	54012150	.	G	T	.	.	MAF_INRAE=10.833
NC_035089.1	54012404	.	A	T	.	.	MAF_INRAE=22.5
NC_035089.1	54012436	.	T	A	.	.	MAF_USDA=10.0
NC_035089.1	54012444	.	G	T	.	.	MAF_INRAE=8.228;MAF_USDA=18.033
NC_035089.1	54012447	.	C	G	.	.	MAF_INRAE=10.0
NC_035089.1	54012457	.	G	T	.	.	MAF_INRAE=35.0;MAF_USDA=8.197
NC_035089.1	54012533	.	T	C	.	.	MAF_INRAE=15.0
NC_035089.1	54012537	.	C	A	.	.	MAF_INRAE=40.833
NC_035089.1	54012556	.	T	G	.	.	MAF_INRAE=43.333
NC_035089.1	54012557	.	T	A	.	.	MAF_INRAE=41.667
NC_035089.1	54012581	.	G	T	.	.	MAF_INRAE=36.667
NC_035089.1	54012598	.	C	T	.	.	MAF_USDA=7.5
NC_035089.1	54012599	.	T	G	.	.	MAF_INRAE=40.833
NC_035089.1	54012610	.	G	A	.	.	MAF_INRAE=47.5
NC_035089.1	54012612	.	T	C	.	.	MAF_INRAE=25.833;MAF_USDA=30.0
NC_035089.1	54012619	.	A	G	.	.	MAF_INRAE=47.5
NC_035089.1	54012647	.	C	G	.	.	MAF_INRAE=40.0
NC_035089.1	54012679	.	G	A	.	.	MAF_USDA=1.639
NC_035089.1	54012704	.	G	A	.	.	MAF_USDA=10.417
NC_035089.1	54012755	.	T	C	.	.	MAF_USDA=9.016
NC_035089.1	54012859	.	T	C	.	.	MAF_INRAE=3.165;MAF_USDA=4.918
NC_035089.1	54012861	.	T	A	.	.	MAF_USDA=4.918
NC_035089.1	54012903	.	C	T	.	.	MAF_INRAE=33.333
NC_035089.1	54012930	.	C	G	.	.	MAF_USDA=2.459
NC_035089.1	54012951	.	G	A	.	.	MAF_INRAE=38.333
NC_035089.1	54012954	.	C	A	.	.	MAF_INRAE=16.667
NC_035089.1	54012973	.	T	G	.	.	MAF_INRAE=47.5
NC_035089.1	54012982	.	A	C	.	.	MAF_INRAE=40.0
NC_035089.1	54012995	.	C	T	.	.	MAF_INRAE=3.165;MAF_USDA=2.459
NC_035089.1	54013019	.	A	C	.	.	MAF_INRAE=32.5;MAF_USDA=16.471
NC_035089.1	54013020	.	G	A	.	.	MAF_INRAE=43.333;MAF_USDA=24.118
NC_035089.1	54013038	.	G	A	.	.	MAF_INRAE=14.167
NC_035089.1	54013079	.	A	G	.	.	MAF_INRAE=14.167
NC_035089.1	54013097	.	A	T	.	.	MAF_INRAE=2.632;MAF_USDA=14.583
NC_035089.1	54013104	.	T	A	.	.	MAF_INRAE=14.167
NC_035089.1	54013144	.	C	T	.	.	MAF_INRAE=26.667
NC_035089.1	54013158	.	A	G	.	.	MAF_USDA=1.639
NC_035089.1	54013193	.	G	A	.	.	MAF_USDA=12.5
NC_035089.1	54013234	.	G	C	.	.	MAF_USDA=1.639
NC_035089.1	54013253	.	G	A	.	.	MAF_USDA=1.639
NC_035089.1	54013287	.	C	A	.	.	MAF_INRAE=4.43
NC_035089.1	54013293	.	A	C	.	.	MAF_INRAE=4.43
NC_035089.1	54013294	.	G	A	.	.	MAF_INRAE=4.167
NC_035089.1	54013306	.	G	A	.	.	MAF_USDA=6.667
NC_035089.1	54013331	.	C	T	.	.	MAF_USDA=5.422
NC_035089.1	54016939	.	T	C	.	.	MAF_INRAE=37.5
NC_035089.1	54017054	.	C	T	.	.	MAF_INRAE=48.333
NC_035089.1	54017082	.	T	G	.	.	MAF_INRAE=5.833;MAF_USDA=4.918
NC_035089.1	54017092	.	C	T	.	.	MAF_USDA=3.279
NC_035089.1	54017138	.	A	T	.	.	MAF_USDA=4.706
NC_035089.1	54017145	.	A	T	.	.	MAF_USDA=1.176
NC_035089.1	54017166	.	C	T	.	.	MAF_INRAE=3.797;MAF_USDA=2.459
NC_035089.1	54017167	.	T	C	.	.	MAF_USDA=8.197
NC_035089.1	54017190	.	C	T	.	.	MAF_INRAE=1.667;MAF_USDA=6.471
NC_035089.1	54017232	.	C	T	.	.	MAF_INRAE=40.833
NC_035089.1	54017237	.	T	C	.	.	MAF_INRAE=40.833
NC_035089.1	54017272	.	C	A	.	.	MAF_INRAE=20.0
NC_035089.1	54017403	.	G	A	.	.	MAF_INRAE=3.165
NC_035089.1	54017451	.	A	C	.	.	MAF_INRAE=2.632
NC_035089.1	54017510	.	C	T	.	.	MAF_INRAE=10.759;MAF_USDA=6.25
NC_035089.1	54017525	.	C	T	.	.	MAF_INRAE=20.833
NC_035089.1	54017783	.	C	T	.	.	MAF_INRAE=42.5
NC_035089.1	54017791	.	C	A	.	.	MAF_INRAE=35.833
NC_035089.1	54017800	.	C	G	.	.	MAF_INRAE=41.667
NC_035089.1	54017875	.	G	T	.	.	MAF_INRAE=22.5;MAF_USDA=4.918
NC_035089.1	54017889	.	G	A	.	.	MAF_USDA=2.459
NC_035089.1	54017915	.	T	C	.	.	MAF_INRAE=36.667
NC_035089.1	54017917	.	T	C	.	.	MAF_INRAE=9.167;MAF_USDA=4.918
NC_035089.1	54017970	.	A	T	.	.	MAF_USDA=4.819
NC_035089.1	54017989	.	C	G	.	.	MAF_USDA=25.0
NC_035089.1	54018054	.	T	C	.	.	MAF_INRAE=12.5
NC_035089.1	54018115	.	G	A	.	.	MAF_USDA=8.197
NC_035089.1	54018152	.	G	A	.	.	MAF_USDA=1.639
NC_035089.1	54018232	.	A	G	.	.	MAF_USDA=12.5
NC_035089.1	54018235	.	G	A	.	.	MAF_INRAE=22.5
NC_035089.1	54018250	.	A	G	.	.	MAF_INRAE=36.667
NC_035089.1	54018264	.	A	T	.	.	MAF_INRAE=46.667
NC_035089.1	54018273	.	C	T	.	.	MAF_INRAE=5.833;MAF_USDA=13.529
NC_035089.1	54018274	.	G	A	.	.	MAF_USDA=14.583
NC_035089.1	54018424	.	C	T	.	.	MAF_INRAE=29.167
NC_035089.1	54018444	.	G	A	.	.	MAF_INRAE=3.333;MAF_USDA=13.115
NC_035089.1	54018475	.	A	T	.	.	MAF_USDA=6.557
NC_035089.1	54018550	.	C	A	.	.	MAF_INRAE=10.833
NC_035089.1	54018643	.	A	C	.	.	MAF_INRAE=44.167
NC_035089.1	54018651	.	G	A	.	.	MAF_INRAE=5.833
NC_035089.1	54018676	.	G	T	.	.	MAF_INRAE=6.667;MAF_USDA=42.941
NC_035089.1	54018728	.	C	T	.	.	MAF_USDA=11.176
NC_035089.1	54018806	.	A	G	.	.	MAF_INRAE=3.165
NC_035089.1	54018817	.	T	C	.	.	MAF_INRAE=11.667
NC_035089.1	54018866	.	G	A	.	.	MAF_USDA=1.639
NC_035089.1	54018888	.	C	T	.	.	MAF_USDA=1.639
NC_035089.1	54018972	.	A	G	.	.	MAF_INRAE=37.5
NC_035089.1	54018987	.	G	T	.	.	MAF_INRAE=23.333
NC_035089.1	54019008	.	G	A	.	.	MAF_INRAE=22.5
NC_035089.1	54019266	.	T	A	.	.	MAF_USDA=43.75
NC_035089.1	54019361	.	G	A	.	.	MAF_INRAE=2.632
NC_035089.1	54020933	.	C	A	.	.	MAF_USDA=16.667
NC_035089.1	54020957	.	G	T	.	.	MAF_USDA=18.75
NC_035089.1	54021199	.	G	A	.	.	MAF_USDA=10.417
NC_035089.1	54021397	.	G	T	.	.	MAF_USDA=4.167
NC_035089.1	54022804	.	A	C	.	.	MAF_INRAE=45.0
NC_035089.1	54022852	.	G	A	.	.	MAF_USDA=9.412
NC_035089.1	54024855	.	T	C	.	.	MAF_INRAE=18.421
NC_035089.1	54025421	.	T	G	.	.	MAF_INRAE=5.0
NC_035089.1	54025559	.	T	G	.	.	MAF_INRAE=3.333
NC_035089.1	54025587	.	G	T	.	.	MAF_INRAE=5.833
NC_035089.1	54025836	.	T	A	.	.	MAF_INRAE=10.0
NC_035089.1	54025873	.	C	T	.	.	MAF_INRAE=1.667
NC_035089.1	54025894	.	G	T	.	.	MAF_INRAE=4.167
NC_035089.1	54025899	.	A	C	.	.	MAF_INRAE=4.167
NC_035089.1	54027131	.	C	A	.	.	MAF_INRAE=8.333
NC_035089.1	54027200	.	A	G	.	.	MAF_INRAE=36.667;MAF_USDA=33.333
NC_035089.1	54027222	.	T	A	.	.	MAF_INRAE=2.5
NC_035089.1	54027229	.	A	G	.	.	MAF_INRAE=9.167
NC_035089.1	54027232	.	C	A	.	.	MAF_INRAE=6.667
NC_035089.1	54027310	.	A	T	.	.	MAF_INRAE=2.632;MAF_USDA=2.459
NC_035089.1	54027316	.	A	G	.	.	MAF_INRAE=2.632
NC_035089.1	54027354	.	A	G	.	.	MAF_USDA=2.459
NC_035089.1	54027374	.	G	A	.	.	MAF_USDA=2.459
NC_035089.1	54027384	.	A	T	.	.	MAF_USDA=1.639
NC_035089.1	54038497	.	T	C	.	.	MAF_INRAE=5.0
NC_035089.1	54038737	.	A	C	.	.	MAF_INRAE=42.5
NC_035089.1	54038795	.	T	G	.	.	MAF_INRAE=1.667
NC_035089.1	54038801	.	T	A	.	.	MAF_INRAE=45.0
NC_035089.1	54038852	.	G	A	.	.	MAF_INRAE=35.833
NC_035089.1	54038981	.	C	G	.	.	MAF_USDA=16.667
NC_035089.1	54039088	.	A	G	.	.	MAF_USDA=18.75
NC_035089.1	54040962	.	A	G	.	.	MAF_INRAE=5.263
NC_035089.1	54041561	.	G	T	.	.	MAF_USDA=47.917
NC_035089.1	54041597	.	A	C	.	.	MAF_USDA=2.083
NC_035089.1	54041793	.	C	G	.	.	MAF_INRAE=42.5
NC_035089.1	54041846	.	G	A	.	.	MAF_INRAE=46.667
NC_035089.1	54041853	.	C	G	.	.	MAF_INRAE=1.667
NC_035089.1	54041858	.	A	G	.	.	MAF_INRAE=46.667
NC_035089.1	54041903	.	A	C	.	.	MAF_INRAE=15.19;MAF_USDA=3.279
NC_035089.1	54041992	.	T	A	.	.	MAF_USDA=9.412
NC_035089.1	54042081	.	C	G	.	.	MAF_USDA=4.167
NC_035089.1	54045708	.	G	A	.	.	MAF_USDA=33.333
NC_035089.1	54045792	.	C	G	.	.	MAF_USDA=4.098
NC_035089.1	54057134	.	A	G	.	.	MAF_USDA=30.435
NC_035089.1	54057147	.	C	T	.	.	MAF_USDA=29.167
NC_035089.1	54057465	.	C	T	.	.	MAF_INRAE=1.667
NC_035089.1	54057543	.	G	T	.	.	MAF_INRAE=6.667
NC_035089.1	54060377	.	C	T	.	.	MAF_INRAE=2.632
NC_035089.1	54060443	.	A	G	.	.	MAF_INRAE=2.632
NC_035089.1	54063758	.	C	T	.	.	MAF_INRAE=2.632
NC_035089.1	54063823	.	C	T	.	.	MAF_INRAE=10.0
NC_035089.1	54063862	.	C	T	.	.	MAF_INRAE=29.167
NC_035089.1	54063923	.	T	C	.	.	MAF_INRAE=29.167
NC_035089.1	54063935	.	A	T	.	.	MAF_INRAE=40.0
NC_035089.1	54063970	.	A	G	.	.	MAF_INRAE=10.127
NC_035089.1	54064063	.	C	T	.	.	MAF_INRAE=38.333
NC_035089.1	54064253	.	G	A	.	.	MAF_INRAE=10.759
NC_035089.1	54064254	.	T	G	.	.	MAF_INRAE=33.333
NC_035089.1	54064265	.	A	T	.	.	MAF_INRAE=41.667
NC_035089.1	54064288	.	G	A	.	.	MAF_INRAE=33.333
NC_035089.1	54064307	.	G	T	.	.	MAF_INRAE=5.833
NC_035089.1	54064313	.	A	G	.	.	MAF_INRAE=39.167
NC_035089.1	54064350	.	T	G	.	.	MAF_INRAE=31.667
NC_035089.1	54064356	.	A	T	.	.	MAF_INRAE=9.494
NC_035089.1	54064361	.	A	T	.	.	MAF_INRAE=9.494
NC_035089.1	54064384	.	A	T	.	.	MAF_INRAE=33.333
NC_035089.1	54064391	.	A	C	.	.	MAF_INRAE=11.667
NC_035089.1	54064468	.	A	G	.	.	MAF_INRAE=33.333
NC_035089.1	54064479	.	C	T	.	.	MAF_INRAE=5.0
NC_035089.1	54064482	.	G	T	.	.	MAF_USDA=4.167
NC_035089.1	54064490	.	G	A	.	.	MAF_INRAE=33.333
NC_035089.1	54064527	.	T	G	.	.	MAF_INRAE=1.667
NC_035089.1	54064540	.	A	T	.	.	MAF_INRAE=33.333
NC_035089.1	54064594	.	T	G	.	.	MAF_INRAE=40.0
NC_035089.1	54064595	.	A	G	.	.	MAF_INRAE=43.333
NC_035089.1	54064603	.	T	G	.	.	MAF_INRAE=20.833
NC_035089.1	54064649	.	A	G	.	.	MAF_INRAE=2.5
NC_035089.1	54064701	.	T	C	.	.	MAF_INRAE=46.667
NC_035089.1	54064733	.	C	T	.	.	MAF_INRAE=10.127
NC_035089.1	54064737	.	T	C	.	.	MAF_INRAE=40.0
NC_035089.1	54064797	.	A	G	.	.	MAF_INRAE=40.833
NC_035089.1	54064799	.	A	G	.	.	MAF_INRAE=5.0
NC_035089.1	54064801	.	A	G	.	.	MAF_INRAE=40.833
NC_035089.1	54064803	.	G	A	.	.	MAF_INRAE=40.833
NC_035089.1	54064831	.	A	C	.	.	MAF_INRAE=40.0
NC_035089.1	54064841	.	C	A	.	.	MAF_INRAE=46.667
NC_035089.1	54064869	.	G	A	.	.	MAF_INRAE=48.333
NC_035089.1	54064895	.	T	C	.	.	MAF_INRAE=33.333
NC_035089.1	54064966	.	C	T	.	.	MAF_INRAE=4.167
NC_035089.1	54064979	.	G	T	.	.	MAF_USDA=1.639
NC_035089.1	54064998	.	C	G	.	.	MAF_USDA=1.639
NC_035089.1	54065017	.	G	C	.	.	MAF_INRAE=14.167
NC_035089.1	54065018	.	C	A	.	.	MAF_INRAE=47.5
NC_035089.1	54065065	.	T	C	.	.	MAF_INRAE=50.0
NC_035089.1	54065073	.	T	G	.	.	MAF_INRAE=8.333;MAF_USDA=6.471
NC_035089.1	54065083	.	C	T	.	.	MAF_INRAE=3.333
NC_035089.1	54065084	.	A	G	.	.	MAF_INRAE=5.063;MAF_USDA=3.279
NC_035089.1	54065098	.	AA	AC	.	.	MAF_USDA=8.333
NC_035089.1	54065114	.	CC	CA	.	.	MAF_USDA=14.583
NC_035089.1	54065192	.	T	A	.	.	MAF_INRAE=8.228
NC_035089.1	54065216	.	A	C	.	.	MAF_INRAE=2.5
NC_035089.1	54069855	.	A	C	.	.	MAF_INRAE=6.667
NC_035089.1	54070007	.	A	C	.	.	MAF_INRAE=2.5
NC_035089.1	54070011	.	T	G	.	.	MAF_INRAE=45.833
NC_035089.1	54070031	.	A	T	.	.	MAF_INRAE=39.167
NC_035089.1	54070052	.	T	G	.	.	MAF_INRAE=31.667
NC_035089.1	54070068	.	C	A	.	.	MAF_INRAE=40.0
NC_035089.1	54070079	.	T	G	.	.	MAF_INRAE=37.5
NC_035089.1	54070119	.	C	T	.	.	MAF_INRAE=29.167
NC_035089.1	54070128	.	C	T	.	.	MAF_INRAE=44.167
NC_035089.1	54070157	.	T	C	.	.	MAF_INRAE=3.797
NC_035089.1	54070181	.	C	T	.	.	MAF_INRAE=44.167
NC_035089.1	54070195	.	G	A	.	.	MAF_INRAE=16.667;MAF_USDA=16.667
NC_035089.1	54070257	.	C	T	.	.	MAF_INRAE=6.667
NC_035089.1	54070294	.	T	A	.	.	MAF_INRAE=1.667
NC_035089.1	54070298	.	T	G	.	.	MAF_INRAE=10.833
NC_035089.1	54070300	.	T	A	.	.	MAF_INRAE=1.667
NC_035089.1	54070307	.	C	T	.	.	MAF_INRAE=7.5
NC_035089.1	54070360	.	T	C	.	.	MAF_INRAE=3.797
NC_035089.1	54070379	.	C	A	.	.	MAF_INRAE=3.797
NC_035089.1	54070384	.	C	T	.	.	MAF_INRAE=2.5
NC_035089.1	54070402	.	A	T	.	.	MAF_INRAE=3.797
NC_035089.1	54070403	.	A	T	.	.	MAF_INRAE=4.167
NC_035089.1	54070436	.	C	G	.	.	MAF_INRAE=15.833
NC_035089.1	54071299	.	G	T	.	.	MAF_USDA=8.824
NC_035089.1	54071306	.	T	C	.	.	MAF_USDA=1.639
NC_035089.1	54071391	.	C	T	.	.	MAF_USDA=1.639
NC_035089.1	54071401	.	G	C	.	.	MAF_INRAE=1.899;MAF_USDA=2.459
NC_035089.1	54071420	.	G	T	.	.	MAF_INRAE=2.632;MAF_USDA=8.824
NC_035089.1	54071492	.	G	A	.	.	MAF_INRAE=2.632
NC_035089.1	54071548	.	C	T	.	.	MAF_INRAE=2.5
NC_035089.1	54071557	.	A	G	.	.	MAF_USDA=16.667
NC_035089.1	54071670	.	T	A	.	.	MAF_INRAE=2.5
NC_035089.1	54071713	.	A	C	.	.	MAF_INRAE=9.167
NC_035089.1	54071916	.	T	C	.	.	MAF_INRAE=2.5
NC_035089.1	54072789	.	C	A	.	.	MAF_INRAE=3.333
NC_035089.1	54072800	.	C	T	.	.	MAF_INRAE=3.333
NC_035089.1	54072809	.	T	G	.	.	MAF_INRAE=32.5
NC_035089.1	54072812	.	T	C	.	.	MAF_INRAE=8.333
NC_035089.1	54072813	.	G	A	.	.	MAF_INRAE=5.0
NC_035089.1	54072820	.	C	T	.	.	MAF_INRAE=4.43
NC_035089.1	54072883	.	T	A	.	.	MAF_INRAE=4.167
NC_035089.1	54072884	.	A	T	.	.	MAF_INRAE=35.0
NC_035089.1	54072989	.	T	A	.	.	MAF_USDA=4.098
NC_035089.1	54073015	.	G	A	.	.	MAF_USDA=8.333
NC_035089.1	54073023	.	G	T	.	.	MAF_INRAE=7.5
NC_035089.1	54073029	.	G	T	.	.	MAF_USDA=8.235
NC_035089.1	54073071	.	C	T	.	.	MAF_USDA=1.639
NC_035089.1	54073078	.	G	A	.	.	MAF_INRAE=6.667
NC_035089.1	54073101	.	G	A	.	.	MAF_USDA=25.0
NC_035089.1	54073164	.	T	C	.	.	MAF_INRAE=34.167
NC_035089.1	54073199	.	A	T	.	.	MAF_INRAE=1.667
NC_035089.1	54073235	.	G	A	.	.	MAF_USDA=2.459
NC_035089.1	54073258	.	C	G	.	.	MAF_INRAE=1.667;MAF_USDA=7.059
NC_035089.1	54073274	.	G	A	.	.	MAF_INRAE=8.228;MAF_USDA=4.918
NC_035089.1	54073307	.	A	T	.	.	MAF_INRAE=3.333;MAF_USDA=12.941
NC_035089.1	54073315	.	C	T	.	.	MAF_USDA=7.059
NC_035089.1	54073318	.	T	C	.	.	MAF_USDA=7.059
NC_035089.1	54073341	.	A	C	.	.	MAF_INRAE=14.167
NC_035089.1	54073342	.	T	C	.	.	MAF_INRAE=16.667
NC_035089.1	54073353	.	T	C	.	.	MAF_INRAE=14.167
NC_035089.1	54073360	.	A	C	.	.	MAF_INRAE=5.0
NC_035089.1	54073391	.	G	A	.	.	MAF_USDA=4.918
NC_035089.1	54073485	.	A	T	.	.	MAF_INRAE=46.667
NC_035089.1	54073492	.	C	A	.	.	MAF_INRAE=3.165
NC_035089.1	54075339	.	T	G	.	.	MAF_USDA=16.667
NC_035089.1	54075354	.	G	C	.	.	MAF_INRAE=2.632
NC_035089.1	54075604	.	C	A	.	.	MAF_INRAE=2.632;MAF_USDA=2.459
NC_035089.1	54075645	.	C	A	.	.	MAF_USDA=4.098
NC_035089.1	54075646	.	A	G	.	.	MAF_INRAE=5.263
NC_035089.1	54075648	.	A	T	.	.	MAF_USDA=3.279
NC_035089.1	54075763	.	T	C	.	.	MAF_USDA=22.917
NC_035089.1	54075764	.	G	A	.	.	MAF_USDA=10.417
NC_035089.1	54076195	.	T	C	.	.	MAF_INRAE=2.632
NC_035089.1	54085309	.	G	A	.	.	MAF_INRAE=2.632
NC_035089.1	54085402	.	G	T	.	.	MAF_USDA=2.5
NC_035089.1	54085408	.	G	A	.	.	MAF_USDA=2.5
NC_035089.1	54085415	.	G	A	.	.	MAF_USDA=1.667
NC_035089.1	54085561	.	G	A	.	.	MAF_USDA=2.459
NC_035089.1	54086030	.	C	T	.	.	MAF_USDA=2.542
NC_035089.1	54086086	.	T	A	.	.	MAF_USDA=43.478
NC_035089.1	54086299	.	C	G	.	.	MAF_USDA=14.286
NC_035089.1	54086326	.	G	A	.	.	MAF_USDA=9.877
NC_035089.1	54086340	.	G	T	.	.	MAF_USDA=1.695
NC_035089.1	54088001	.	G	T	.	.	MAF_INRAE=2.5
NC_035089.1	54088021	.	G	T	.	.	MAF_INRAE=1.667
NC_035089.1	54088032	.	A	C	.	.	MAF_INRAE=45.0
NC_035089.1	54088130	.	G	A	.	.	MAF_INRAE=27.5
NC_035089.1	54088135	.	T	C	.	.	MAF_INRAE=27.5
NC_035089.1	54088178	.	C	T	.	.	MAF_INRAE=25.833
NC_035089.1	54088199	.	T	A	.	.	MAF_INRAE=4.167;MAF_USDA=4.098
NC_035089.1	54088211	.	C	G	.	.	MAF_USDA=12.295
NC_035089.1	54088227	.	T	C	.	.	MAF_INRAE=27.5
NC_035089.1	54088327	.	C	A	.	.	MAF_INRAE=35.833
NC_035089.1	54088355	.	A	C	.	.	MAF_INRAE=40.833
NC_035089.1	54088357	.	T	C	.	.	MAF_INRAE=36.667
NC_035089.1	54088358	.	G	A	.	.	MAF_INRAE=40.833
NC_035089.1	54088378	.	A	C	.	.	MAF_INRAE=39.167
NC_035089.1	54088389	.	A	T	.	.	MAF_INRAE=15.0
NC_035089.1	54088390	.	T	A	.	.	MAF_INRAE=15.0
NC_035089.1	54088435	.	T	C	.	.	MAF_INRAE=42.5
NC_035089.1	54088440	.	G	C	.	.	MAF_USDA=3.279
NC_035089.1	54088467	.	T	A	.	.	MAF_USDA=1.639
NC_035089.1	54088470	.	C	T	.	.	MAF_INRAE=22.5
NC_035089.1	54088565	.	C	T	.	.	MAF_USDA=14.706
NC_035089.1	54088636	.	C	A	.	.	MAF_USDA=1.639
NC_035089.1	54088753	.	T	G	.	.	MAF_INRAE=47.5
NC_035089.1	54088767	.	A	C	.	.	MAF_INRAE=45.833
NC_035089.1	54088789	.	A	G	.	.	MAF_INRAE=46.667
NC_035089.1	54088857	.	C	G	.	.	MAF_USDA=4.098
NC_035089.1	54088864	.	C	T	.	.	MAF_INRAE=4.167;MAF_USDA=15.882
NC_035089.1	54088902	.	C	A	.	.	MAF_INRAE=16.667
NC_035089.1	54088911	.	C	T	.	.	MAF_USDA=1.176
NC_035089.1	54088934	.	C	T	.	.	MAF_INRAE=36.667
NC_035089.1	54088980	.	G	A	.	.	MAF_INRAE=38.333
NC_035089.1	54088981	.	T	C	.	.	MAF_INRAE=38.333
NC_035089.1	54088997	.	T	G	.	.	MAF_INRAE=15.0
NC_035089.1	54089007	.	T	G	.	.	MAF_INRAE=18.333;MAF_USDA=15.294
NC_035089.1	54089008	.	A	T	.	.	MAF_INRAE=8.228
NC_035089.1	54089104	.	G	A	.	.	MAF_INRAE=5.263
NC_035089.1	54089186	.	G	A	.	.	MAF_USDA=2.459
NC_035089.1	54089205	.	A	T	.	.	MAF_USDA=5.422
NC_035089.1	54089219	.	A	G	.	.	MAF_INRAE=15.0;MAF_USDA=8.434
NC_035089.1	54089228	.	C	T	.	.	MAF_INRAE=25.833
NC_035089.1	54089231	.	C	T	.	.	MAF_INRAE=1.667;MAF_USDA=1.639
NC_035089.1	54089242	.	G	T	.	.	MAF_INRAE=5.833;MAF_USDA=1.639
NC_035089.1	54089297	.	A	C	.	.	MAF_INRAE=15.0
NC_035089.1	54089314	.	G	T	.	.	MAF_INRAE=42.5;MAF_USDA=18.675
NC_035089.1	54089315	.	T	G	.	.	MAF_USDA=5.422
NC_035089.1	54089325	.	A	C	.	.	MAF_USDA=1.639
NC_035089.1	54089356	.	T	A	.	.	MAF_INRAE=41.667;MAF_USDA=19.512
NC_035089.1	54089362	.	A	T	.	.	MAF_INRAE=20.833
NC_035089.1	54089399	.	T	A	.	.	MAF_INRAE=10.0;MAF_USDA=45.455
NC_035089.1	54089460	.	C	G	.	.	MAF_INRAE=43.333;MAF_USDA=43.182
NC_035089.1	54089473	.	G	T	.	.	MAF_INRAE=39.167;MAF_USDA=9.091
NC_035089.1	54089479	.	A	G	.	.	MAF_INRAE=39.167;MAF_USDA=9.091
NC_035089.1	54089553	.	G	A	.	.	MAF_INRAE=20.833
NC_035089.1	54089578	.	T	G	.	.	MAF_INRAE=27.5
NC_035089.1	54089641	.	T	G	.	.	MAF_INRAE=24.167
NC_035089.1	54089644	.	C	T	.	.	MAF_INRAE=23.333;MAF_USDA=10.843
NC_035089.1	54089650	.	A	G	.	.	MAF_INRAE=15.833;MAF_USDA=4.918
NC_035089.1	54089725	.	T	A	.	.	MAF_INRAE=1.667
NC_035089.1	54089917	.	A	G	.	.	MAF_INRAE=1.667
NC_035089.1	54089923	.	C	T	.	.	MAF_INRAE=20.833
NC_035089.1	54089976	.	T	A	.	.	MAF_INRAE=21.667
NC_035089.1	54089984	.	C	T	.	.	MAF_INRAE=35.0;MAF_USDA=48.795
NC_035089.1	54090005	.	C	T	.	.	MAF_INRAE=20.833
NC_035089.1	54090028	.	G	T	.	.	MAF_USDA=2.459
NC_035089.1	54090032	.	T	C	.	.	MAF_INRAE=15.0;MAF_USDA=4.098
NC_035089.1	54090041	.	T	C	.	.	MAF_USDA=2.41
NC_035089.1	54090043	.	G	A	.	.	MAF_INRAE=18.333
NC_035089.1	54090055	.	G	T	.	.	MAF_USDA=1.639
NC_035089.1	54090067	.	C	T	.	.	MAF_INRAE=4.167
NC_035089.1	54090072	.	C	A	.	.	MAF_INRAE=11.667
NC_035089.1	54090138	.	G	T	.	.	MAF_INRAE=40.0;MAF_USDA=24.39
NC_035089.1	54090171	.	A	C	.	.	MAF_INRAE=10.833;MAF_USDA=13.636
NC_035089.1	54090172	.	A	C	.	.	MAF_INRAE=10.833;MAF_USDA=13.636
NC_035089.1	54090207	.	A	G	.	.	MAF_INRAE=30.833;MAF_USDA=2.5
NC_035089.1	54090216	.	C	T	.	.	MAF_INRAE=5.833;MAF_USDA=13.333
NC_035089.1	54090279	.	A	G	.	.	MAF_USDA=6.098
NC_035089.1	54090305	.	T	C	.	.	MAF_INRAE=30.833
NC_035089.1	54090306	.	C	A	.	.	MAF_USDA=4.878
NC_035089.1	54090365	.	T	A	.	.	MAF_INRAE=40.0;MAF_USDA=4.762
NC_035089.1	54090366	.	C	T	.	.	MAF_INRAE=21.667;MAF_USDA=12.805
NC_035089.1	54090433	.	G	T	.	.	MAF_USDA=38.415
NC_035089.1	54090454	.	C	T	.	.	MAF_USDA=12.295
NC_035089.1	54090465	.	T	C	.	.	MAF_USDA=1.639
NC_035089.1	54090490	.	G	A	.	.	MAF_USDA=1.639
NC_035089.1	54090506	.	G	T	.	.	MAF_USDA=4.098
NC_035089.1	54090507	.	C	A	.	.	MAF_USDA=31.325
NC_035089.1	54090536	.	C	T	.	.	MAF_USDA=2.459
NC_035089.1	54090540	.	C	T	.	.	MAF_USDA=1.639
NC_035089.1	54090574	.	T	A	.	.	MAF_USDA=1.639
NC_035089.1	54090581	.	G	A	.	.	MAF_USDA=1.639
NC_035089.1	54090614	.	G	A	.	.	MAF_USDA=2.459
NC_035089.1	54090633	.	C	G	.	.	MAF_USDA=3.279
NC_035089.1	54093930	.	G	T	.	.	MAF_USDA=3.279
NC_035089.1	54094209	.	C	T	.	.	MAF_INRAE=19.167;MAF_USDA=5.738
NC_035089.1	54094245	.	C	A	.	.	MAF_USDA=1.639
NC_035089.1	54094268	.	A	G	.	.	MAF_INRAE=2.632
NC_035089.1	54094276	.	C	T	.	.	MAF_INRAE=2.632
NC_035089.1	54094310	.	T	A	.	.	MAF_USDA=3.279
NC_035089.1	54094337	.	A	C	.	.	MAF_INRAE=2.532;MAF_USDA=2.459
NC_035089.1	54094338	.	C	T	.	.	MAF_USDA=4.918
NC_035089.1	54094434	.	G	A	.	.	MAF_INRAE=31.667;MAF_USDA=33.333
NC_035089.1	54094435	.	G	T	.	.	MAF_INRAE=31.667
NC_035089.1	54094442	.	C	A	.	.	MAF_USDA=2.459
NC_035089.1	54094467	.	C	T	.	.	MAF_INRAE=2.5
NC_035089.1	54094469	.	A	G	.	.	MAF_INRAE=49.167
NC_035089.1	54094643	.	G	A	.	.	MAF_USDA=1.639
NC_035089.1	54094701	.	T	G	.	.	MAF_USDA=37.5
NC_035089.1	54094724	.	A	G	.	.	MAF_USDA=6.471
NC_035089.1	54094829	.	A	G	.	.	MAF_INRAE=2.632
NC_035089.1	54094864	.	C	A	.	.	MAF_USDA=2.459
NC_035089.1	54094905	.	C	T	.	.	MAF_USDA=4.098
NC_035089.1	54094911	.	A	T	.	.	MAF_USDA=33.333
NC_035089.1	54096442	.	A	G	.	.	MAF_INRAE=1.899
NC_035089.1	54096470	.	T	C	.	.	MAF_INRAE=2.532
NC_035089.1	54096494	.	C	T	.	.	MAF_INRAE=1.667
NC_035089.1	54096504	.	A	C	.	.	MAF_INRAE=2.532
NC_035089.1	54096599	.	T	C	.	.	MAF_INRAE=18.333
NC_035089.1	54096606	.	A	G	.	.	MAF_INRAE=2.5
NC_035089.1	54096627	.	T	C	.	.	MAF_INRAE=18.333
NC_035089.1	54096631	.	C	G	.	.	MAF_INRAE=18.333
NC_035089.1	54096642	.	G	A	.	.	MAF_INRAE=1.667
NC_035089.1	54096661	.	C	A	.	.	MAF_INRAE=1.667
NC_035089.1	54096673	.	C	T	.	.	MAF_USDA=12.295
NC_035089.1	54096694	.	C	T	.	.	MAF_INRAE=20.0
NC_035089.1	54096707	.	A	C	.	.	MAF_INRAE=15.833
NC_035089.1	54096709	.	C	T	.	.	MAF_INRAE=20.0
NC_035089.1	54096728	.	A	C	.	.	MAF_INRAE=20.0
NC_035089.1	54096809	.	G	T	.	.	MAF_INRAE=38.333
NC_035089.1	54096812	.	C	A	.	.	MAF_INRAE=10.0
NC_035089.1	54096850	.	A	T	.	.	MAF_INRAE=3.797
NC_035089.1	54096852	.	G	A	.	.	MAF_INRAE=5.833;MAF_USDA=14.583
NC_035089.1	54096872	.	C	T	.	.	MAF_INRAE=34.167
NC_035089.1	54096893	.	C	T	.	.	MAF_INRAE=1.667
NC_035089.1	54096908	.	G	A	.	.	MAF_INRAE=3.797
NC_035089.1	54096910	.	C	T	.	.	MAF_INRAE=15.833
NC_035089.1	54096911	.	G	A	.	.	MAF_INRAE=4.167
NC_035089.1	54097042	.	A	G	.	.	MAF_INRAE=3.333
NC_035089.1	54097087	.	A	G	.	.	MAF_INRAE=2.5
NC_035089.1	54097094	.	T	G	.	.	MAF_INRAE=1.667
NC_035089.1	54097129	.	C	T	.	.	MAF_INRAE=1.667
NC_035089.1	54097139	.	T	G	.	.	MAF_USDA=16.667
NC_035089.1	54098377	.	C	T	.	.	MAF_INRAE=2.632
NC_035089.1	54098437	.	A	C	.	.	MAF_INRAE=5.263
NC_035089.1	54099839	.	C	T	.	.	MAF_INRAE=30.833
NC_035089.1	54099912	.	C	T	.	.	MAF_INRAE=30.833
NC_035089.1	54099925	.	C	A	.	.	MAF_INRAE=1.667
NC_035089.1	54099982	.	T	A	.	.	MAF_INRAE=29.167
NC_035089.1	54099997	.	T	G	.	.	MAF_INRAE=22.5
NC_035089.1	54100052	.	G	A	.	.	MAF_USDA=28.261
NC_035089.1	54100750	.	T	A	.	.	MAF_INRAE=16.667;MAF_USDA=25.0
NC_035089.1	54100758	.	G	C	.	.	MAF_USDA=14.583
NC_035089.1	54100764	.	G	A	.	.	MAF_USDA=12.5
NC_035089.1	54100902	.	A	C	.	.	MAF_USDA=37.5
NC_035089.1	54101467	.	C	T	.	.	MAF_INRAE=36.667;MAF_USDA=2.459
NC_035089.1	54101557	.	G	A	.	.	MAF_INRAE=19.167
NC_035089.1	54101584	.	T	G	.	.	MAF_USDA=3.614
NC_035089.1	54101597	.	G	A	.	.	MAF_USDA=6.667
NC_035089.1	54101598	.	G	T	.	.	MAF_USDA=10.714
NC_035089.1	54101653	.	C	G	.	.	MAF_USDA=1.639
NC_035089.1	54101741	.	C	T	.	.	MAF_INRAE=1.667
NC_035089.1	54101776	.	G	A	.	.	MAF_USDA=7.831
NC_035089.1	54101796	.	G	A	.	.	MAF_INRAE=5.833
NC_035089.1	54101799	.	C	A	.	.	MAF_INRAE=5.833
NC_035089.1	54101866	.	C	A	.	.	MAF_USDA=3.39
NC_035089.1	54101912	.	T	C	.	.	MAF_INRAE=48.333;MAF_USDA=31.25
NC_035089.1	54101914	.	G	A	.	.	MAF_USDA=4.706
NC_035089.1	54102013	.	G	A	.	.	MAF_INRAE=2.532;MAF_USDA=2.459
NC_035089.1	54102054	.	C	T	.	.	MAF_USDA=1.667
NC_035089.1	54102098	.	C	T	.	.	MAF_INRAE=1.667
NC_035089.1	54102144	.	G	C	.	.	MAF_INRAE=42.5
NC_035089.1	54102175	.	A	C	.	.	MAF_INRAE=47.5
NC_035089.1	54102218	.	C	T	.	.	MAF_INRAE=2.632
NC_035089.1	54102275	.	C	A	.	.	MAF_USDA=41.667
NC_035089.1	54102359	.	ACAGATC	ACAGATT	.	.	MAF_USDA=6.25
NC_035089.1	54102371	.	A	C	.	.	MAF_INRAE=2.5
NC_035089.1	54102415	.	C	T	.	.	MAF_INRAE=2.5
NC_035089.1	54102471	.	G	A	.	.	MAF_INRAE=13.333
NC_035089.1	54102703	.	A	T	.	.	MAF_INRAE=20.0
NC_035089.1	54102710	.	T	G	.	.	MAF_INRAE=21.667
NC_035089.1	54102715	.	C	T	.	.	MAF_INRAE=20.0
NC_035089.1	54102717	.	T	C	.	.	MAF_INRAE=35.833
NC_035089.1	54102725	.	C	A	.	.	MAF_USDA=14.583
NC_035089.1	54102842	.	C	A	.	.	MAF_USDA=11.765
NC_035089.1	54102843	.	T	A	.	.	MAF_USDA=17.059
NC_035089.1	54102852	.	A	T	.	.	MAF_USDA=12.353
NC_035089.1	54102858	.	C	T	.	.	MAF_USDA=12.5
NC_035089.1	54102904	.	A	G	.	.	MAF_USDA=3.333
NC_035089.1	54102912	.	G	T,A	.	.	MAF_INRAE=2.632;MAF_USDA=12.5
NC_035089.1	54102934	.	T	C	.	.	MAF_INRAE=39.167
NC_035089.1	54102956	.	A	C	.	.	MAF_INRAE=29.167
NC_035089.1	54102996	.	C	A	.	.	MAF_INRAE=5.0
NC_035089.1	54103006	.	A	G	.	.	MAF_INRAE=30.0
NC_035089.1	54103009	.	A	G	.	.	MAF_INRAE=31.667
NC_035089.1	54103013	.	G	T	.	.	MAF_USDA=14.583
NC_035089.1	54103018	.	A	C	.	.	MAF_INRAE=26.667
NC_035089.1	54103450	.	C	T	.	.	MAF_INRAE=2.632
NC_035089.1	54103712	.	T	G	.	.	MAF_INRAE=2.5
NC_035089.1	54103748	.	G	A	.	.	MAF_INRAE=1.899
NC_035089.1	54103762	.	G	A	.	.	MAF_INRAE=1.899
NC_035089.1	54103766	.	G	A	.	.	MAF_INRAE=4.167
NC_035089.1	54103791	.	A	G	.	.	MAF_INRAE=1.667;MAF_USDA=2.5
NC_035089.1	54103875	.	G	A	.	.	MAF_INRAE=5.0
NC_035089.1	54104244	.	CC	CT	.	.	MAF_USDA=10.417
NC_035089.1	54105788	.	C	T	.	.	MAF_USDA=12.5
NC_035089.1	54105838	.	T	G	.	.	MAF_USDA=12.5
NC_035089.1	54106528	.	C	T	.	.	MAF_USDA=2.5
NC_035089.1	54106579	.	T	A	.	.	MAF_USDA=2.5
NC_035089.1	54106631	.	T	C	.	.	MAF_USDA=1.667
NC_035089.1	54106634	.	G	T	.	.	MAF_INRAE=19.167
NC_035089.1	54106639	.	C	T	.	.	MAF_INRAE=3.333
NC_035089.1	54106652	.	C	T	.	.	MAF_INRAE=11.392;MAF_USDA=4.918
NC_035089.1	54106828	.	G	A	.	.	MAF_USDA=1.639
NC_035089.1	54106941	.	A	T	.	.	MAF_USDA=3.333
NC_035089.1	54106970	.	A	T	.	.	MAF_INRAE=8.861;MAF_USDA=12.5
NC_035089.1	54106992	.	C	T	.	.	MAF_USDA=3.333
NC_035089.1	54107026	.	T	A	.	.	MAF_USDA=5.952
NC_035089.1	54108838	.	T	G	.	.	MAF_USDA=33.333
NC_035089.1	54108842	.	C	T	.	.	MAF_USDA=35.417
NC_035089.1	54108904	.	C	T	.	.	MAF_USDA=17.647
NC_035089.1	54108996	.	G	A	.	.	MAF_USDA=12.5
NC_035089.1	54109218	.	G	A	.	.	MAF_USDA=14.583
NC_035089.1	54111526	.	A	G	.	.	MAF_USDA=17.391
NC_035089.1	54111655	.	T	A	.	.	MAF_USDA=8.333
NC_035089.1	54111698	.	A	T	.	.	MAF_INRAE=26.667
NC_035089.1	54111810	.	C	T	.	.	MAF_USDA=2.083
NC_035089.1	54114446	.	C	T	.	.	MAF_USDA=35.417
NC_035089.1	54114613	.	C	A	.	.	MAF_USDA=9.016
NC_035089.1	54114638	.	C	T	.	.	MAF_USDA=32.353
NC_035089.1	54114716	.	C	A	.	.	MAF_USDA=15.294
NC_035089.1	54114724	.	T	A	.	.	MAF_USDA=1.639
NC_035089.1	54114743	.	G	A	.	.	MAF_USDA=3.279
NC_035089.1	54114788	.	C	T	.	.	MAF_INRAE=1.667;MAF_USDA=2.459
NC_035089.1	54114819	.	C	A	.	.	MAF_USDA=15.294
NC_035089.1	54114834	.	A	G	.	.	MAF_USDA=14.754
NC_035089.1	54114851	.	C	T	.	.	MAF_USDA=1.639
NC_035089.1	54114852	.	G	T	.	.	MAF_USDA=1.639
NC_035089.1	54114857	.	C	T	.	.	MAF_USDA=5.738
NC_035089.1	54114877	.	C	A	.	.	MAF_USDA=13.529
NC_035089.1	54114882	.	C	T	.	.	MAF_USDA=22.917
NC_035089.1	54114973	.	C	T	.	.	MAF_INRAE=1.667;MAF_USDA=4.098
NC_035089.1	54115024	.	C	T	.	.	MAF_INRAE=1.667
NC_035089.1	54115046	.	C	T	.	.	MAF_INRAE=1.667;MAF_USDA=8.197
NC_035089.1	54115064	.	G	A	.	.	MAF_INRAE=1.667
NC_035089.1	54115067	.	A	G	.	.	MAF_USDA=4.918
NC_035089.1	54115083	.	A	C	.	.	MAF_INRAE=1.667;MAF_USDA=4.706
NC_035089.1	54115409	.	C	T	.	.	MAF_USDA=16.667
NC_035089.1	54115512	.	A	C	.	.	MAF_USDA=12.353
NC_035089.1	54124197	.	G	A	.	.	MAF_USDA=4.167
NC_035089.1	54124346	.	G	A	.	.	MAF_USDA=14.583
NC_035089.1	54124444	.	C	A	.	.	MAF_USDA=5.738
NC_035089.1	54124495	.	C	T	.	.	MAF_USDA=22.917
NC_035089.1	54124532	.	C	T	.	.	MAF_USDA=1.639
NC_035089.1	54124703	.	T	C	.	.	MAF_INRAE=34.211;MAF_USDA=48.333
NC_035089.1	54124794	.	T	G	.	.	MAF_USDA=4.918
NC_035089.1	54124841	.	G	A	.	.	MAF_USDA=4.918
NC_035089.1	54124866	.	C	A	.	.	MAF_INRAE=27.5
NC_035089.1	54124893	.	T	A	.	.	MAF_INRAE=26.667
NC_035089.1	54124928	.	G	C	.	.	MAF_USDA=4.918
NC_035089.1	54124994	.	A	G	.	.	MAF_USDA=1.667
NC_035089.1	54125017	.	C	T	.	.	MAF_USDA=3.333
NC_035089.1	54125053	.	A	G	.	.	MAF_USDA=1.639
NC_035089.1	54125073	.	C	A	.	.	MAF_USDA=22.917
NC_035089.1	54125085	.	C	T	.	.	MAF_USDA=1.639
NC_035089.1	54125156	.	C	T	.	.	MAF_INRAE=49.167
NC_035089.1	54125205	.	G	A	.	.	MAF_INRAE=21.667
NC_035089.1	54125247	.	C	T	.	.	MAF_INRAE=2.632
NC_035089.1	54125252	.	C	T	.	.	MAF_USDA=5.882
NC_035089.1	54125285	.	G	T	.	.	MAF_USDA=4.098
NC_035089.1	54125298	.	C	A	.	.	MAF_INRAE=45.0
NC_035089.1	54125312	.	C	G	.	.	MAF_INRAE=23.333
NC_035089.1	54125348	.	C	T	.	.	MAF_INRAE=23.333
NC_035089.1	54125396	.	A	G	.	.	MAF_USDA=16.667
NC_035089.1	54125405	.	C	A	.	.	MAF_USDA=48.361
NC_035089.1	54125432	.	A	C	.	.	MAF_INRAE=34.167
NC_035089.1	54125457	.	C	T	.	.	MAF_INRAE=25.833
NC_035089.1	54125487	.	A	T	.	.	MAF_INRAE=48.333
NC_035089.1	54125496	.	C	T	.	.	MAF_INRAE=25.833
NC_035089.1	54125599	.	A	G	.	.	MAF_USDA=3.279
NC_035089.1	54125722	.	C	A	.	.	MAF_INRAE=2.632
NC_035089.1	54125753	.	G	A	.	.	MAF_USDA=22.5
NC_035089.1	54125885	.	A	C	.	.	MAF_INRAE=5.263
NC_035089.1	54129015	.	G	T	.	.	MAF_USDA=1.667
NC_035089.1	54129142	.	T	G	.	.	MAF_INRAE=2.632
NC_035089.1	54129150	.	G	A	.	.	MAF_INRAE=13.333;MAF_USDA=14.286
NC_035089.1	54129199	.	A	G	.	.	MAF_USDA=1.667
NC_035089.1	54129226	.	G	A	.	.	MAF_INRAE=2.632;MAF_USDA=2.5
NC_035089.1	54129292	.	T	C	.	.	MAF_INRAE=11.667;MAF_USDA=4.118
NC_035089.1	54129430	.	T	G	.	.	MAF_USDA=3.571
NC_035089.1	54129459	.	C	A	.	.	MAF_INRAE=2.5;MAF_USDA=14.118
NC_035089.1	54129473	.	C	G	.	.	MAF_USDA=20.833
NC_035089.1	54129610	.	A	G	.	.	MAF_USDA=19.565
NC_035089.1	54129992	.	C	T	.	.	MAF_INRAE=5.263
NC_035089.1	54130089	.	G	A	.	.	MAF_INRAE=2.632
NC_035089.1	54130286	.	G	T	.	.	MAF_USDA=15.882
NC_035089.1	54130329	.	G	A	.	.	MAF_USDA=4.918
NC_035089.1	54130353	.	A	T	.	.	MAF_USDA=6.557
NC_035089.1	54130390	.	A	G	.	.	MAF_USDA=20.492
NC_035089.1	54132620	.	C	T	.	.	MAF_USDA=41.667
NC_035089.1	54132622	.	A	C	.	.	MAF_USDA=47.917
NC_035089.1	54132629	.	T	A	.	.	MAF_USDA=18.75
NC_035089.1	54132633	.	C	T	.	.	MAF_USDA=2.459
NC_035089.1	54132787	.	C	T	.	.	MAF_USDA=2.083
NC_035089.1	54132851	.	G	T	.	.	MAF_USDA=2.459
NC_035089.1	54132854	.	C	G	.	.	MAF_USDA=1.639
NC_035089.1	54132869	.	G	A	.	.	MAF_USDA=18.033
NC_035089.1	54132879	.	C	A	.	.	MAF_INRAE=13.158;MAF_USDA=5.882
NC_035089.1	54132888	.	A	G	.	.	MAF_USDA=13.934
NC_035089.1	54133675	.	G	A	.	.	MAF_USDA=2.083
NC_035089.1	54133706	.	G	T	.	.	MAF_INRAE=13.291
NC_035089.1	54133721	.	A	T	.	.	MAF_INRAE=7.5
NC_035089.1	54133757	.	C	T	.	.	MAF_USDA=2.353
NC_035089.1	54133811	.	T	G	.	.	MAF_USDA=2.941
NC_035089.1	54133880	.	C	T	.	.	MAF_INRAE=2.632
NC_035089.1	54133934	.	T	G	.	.	MAF_USDA=2.083
NC_035089.1	54136096	.	T	A	.	.	MAF_USDA=1.639
NC_035089.1	54136097	.	C	T	.	.	MAF_INRAE=3.333
NC_035089.1	54136156	.	T	A	.	.	MAF_INRAE=22.5;MAF_USDA=41.667
NC_035089.1	54136171	.	G	A	.	.	MAF_USDA=10.656
NC_035089.1	54136174	.	T	C	.	.	MAF_INRAE=22.5
NC_035089.1	54136186	.	T	G	.	.	MAF_USDA=12.941
NC_035089.1	54136191	.	T	A	.	.	MAF_INRAE=3.333;MAF_USDA=9.524
NC_035089.1	54136232	.	G	T	.	.	MAF_USDA=2.5
NC_035089.1	54136238	.	A	G	.	.	MAF_INRAE=40.0
NC_035089.1	54136250	.	T	C	.	.	MAF_USDA=11.905
NC_035089.1	54136275	.	T	C	.	.	MAF_USDA=6.471
NC_035089.1	54136276	.	A	T	.	.	MAF_INRAE=49.167
NC_035089.1	54136306	.	C	T	.	.	MAF_USDA=12.353
NC_035089.1	54136345	.	G	A	.	.	MAF_USDA=2.083
NC_035089.1	54136354	.	A	T	.	.	MAF_INRAE=38.333;MAF_USDA=18.75
NC_035089.1	54136376	.	A	C	.	.	MAF_INRAE=40.833;MAF_USDA=24.706
NC_035089.1	54136378	.	A	T	.	.	MAF_INRAE=41.667
NC_035089.1	54136430	.	G	T	.	.	MAF_INRAE=19.167
NC_035089.1	54136441	.	A	T	.	.	MAF_INRAE=1.667;MAF_USDA=3.529
NC_035089.1	54136509	.	G	T	.	.	MAF_USDA=1.639
NC_035089.1	54136553	.	T	C	.	.	MAF_USDA=9.322
NC_035089.1	54136578	.	A	T	.	.	MAF_INRAE=48.333
NC_035089.1	54136591	.	A	T	.	.	MAF_INRAE=40.0;MAF_USDA=12.5
NC_035089.1	54136595	.	G	T	.	.	MAF_USDA=2.459
NC_035089.1	54136597	.	A	T	.	.	MAF_INRAE=38.333;MAF_USDA=5.882
NC_035089.1	54136613	.	G	A	.	.	MAF_INRAE=1.667;MAF_USDA=3.279
NC_035089.1	54136643	.	G	A	.	.	MAF_INRAE=2.5
NC_035089.1	54136658	.	A	T	.	.	MAF_USDA=6.557
NC_035089.1	54136830	.	G	A	.	.	MAF_USDA=37.5
NC_035089.1	54136990	.	A	T	.	.	MAF_USDA=37.5
NC_035089.1	54137051	.	G	A	.	.	MAF_USDA=4.167
NC_035089.1	54137178	.	T	A	.	.	MAF_INRAE=1.667
NC_035089.1	54137251	.	A	T	.	.	MAF_USDA=8.333
NC_035089.1	54137295	.	C	A	.	.	MAF_USDA=29.167
NC_035089.1	54137298	.	G	T	.	.	MAF_USDA=16.667
NC_035089.1	54137339	.	T	G	.	.	MAF_USDA=4.706
NC_035089.1	54137360	.	G	C	.	.	MAF_INRAE=10.759;MAF_USDA=3.279
NC_035089.1	54137371	.	A	T	.	.	MAF_INRAE=2.632;MAF_USDA=12.5
NC_035089.1	54137389	.	G	A	.	.	MAF_USDA=1.639
NC_035089.1	54137391	.	G	A	.	.	MAF_USDA=3.529
NC_035089.1	54137436	.	C	A	.	.	MAF_USDA=4.098
NC_035089.1	54137446	.	G	A	.	.	MAF_USDA=2.459
NC_035089.1	54137450	.	T	A	.	.	MAF_USDA=4.918
NC_035089.1	54137458	.	G	T	.	.	MAF_INRAE=2.632
NC_035089.1	54137505	.	A	T	.	.	MAF_INRAE=5.833
NC_035089.1	54137532	.	T	C	.	.	MAF_USDA=3.279
NC_035089.1	54137568	.	T	A	.	.	MAF_USDA=2.459
NC_035089.1	54137592	.	C	A	.	.	MAF_USDA=9.016
NC_035089.1	54137647	.	A	G	.	.	MAF_INRAE=2.5;MAF_USDA=12.941
NC_035089.1	54137670	.	A	G	.	.	MAF_USDA=5.738
NC_035089.1	54137781	.	C	A	.	.	MAF_INRAE=38.333
NC_035089.1	54137784	.	T	G	.	.	MAF_INRAE=3.333
NC_035089.1	54137786	.	A	C	.	.	MAF_INRAE=8.228;MAF_USDA=14.583
NC_035089.1	54137822	.	G	T	.	.	MAF_INRAE=42.5
NC_035089.1	54137847	.	C	T	.	.	MAF_INRAE=16.667;MAF_USDA=2.459
NC_035089.1	54137854	.	G	A	.	.	MAF_USDA=3.279
NC_035089.1	54137874	.	T	A	.	.	MAF_USDA=1.639
NC_035089.1	54137877	.	C	T	.	.	MAF_INRAE=25.0;MAF_USDA=16.667
NC_035089.1	54137907	.	T	C	.	.	MAF_USDA=1.639
NC_035089.1	54137924	.	G	T	.	.	MAF_INRAE=50.0
NC_035089.1	54137941	.	C	A	.	.	MAF_INRAE=38.333;MAF_USDA=16.393
NC_035089.1	54138044	.	C	T	.	.	MAF_USDA=9.836
NC_035089.1	54138081	.	G	A	.	.	MAF_INRAE=23.333;MAF_USDA=10.656
NC_035089.1	54138106	.	G	A	.	.	MAF_INRAE=1.667;MAF_USDA=5.294
NC_035089.1	54138130	.	C	A	.	.	MAF_INRAE=15.0;MAF_USDA=10.417
NC_035089.1	54138131	.	G	A	.	.	MAF_INRAE=2.632
NC_035089.1	54138207	.	A	C	.	.	MAF_INRAE=1.667
NC_035089.1	54138210	.	T	C	.	.	MAF_INRAE=2.532;MAF_USDA=12.295
NC_035089.1	54138224	.	T	A	.	.	MAF_INRAE=10.833;MAF_USDA=14.583
NC_035089.1	54138236	.	C	T	.	.	MAF_INRAE=2.532;MAF_USDA=2.459
NC_035089.1	54138257	.	G	A	.	.	MAF_INRAE=3.333;MAF_USDA=8.333
NC_035089.1	54138270	.	G	T	.	.	MAF_USDA=8.333
NC_035089.1	54138281	.	T	A	.	.	MAF_INRAE=4.167
NC_035089.1	54138286	.	C	T	.	.	MAF_INRAE=37.5
NC_035089.1	54138287	.	G	A	.	.	MAF_INRAE=17.5;MAF_USDA=14.583
NC_035089.1	54138290	.	T	G	.	.	MAF_INRAE=3.333;MAF_USDA=9.836
NC_035089.1	54138299	.	C	A	.	.	MAF_INRAE=23.333
NC_035089.1	54138312	.	A	T	.	.	MAF_INRAE=9.167;MAF_USDA=9.016
NC_035089.1	54138323	.	C	T	.	.	MAF_USDA=1.639
NC_035089.1	54138328	.	G	T	.	.	MAF_INRAE=30.833;MAF_USDA=20.0
NC_035089.1	54138344	.	C	A	.	.	MAF_INRAE=3.165;MAF_USDA=7.377
NC_035089.1	54138349	.	G	A	.	.	MAF_USDA=4.098
NC_035089.1	54138364	.	C	A	.	.	MAF_INRAE=3.165;MAF_USDA=7.377
NC_035089.1	54138373	.	A	C	.	.	MAF_USDA=8.197
NC_035089.1	54138411	.	G	A	.	.	MAF_INRAE=2.632;MAF_USDA=4.918
NC_035089.1	54138434	.	T	C	.	.	MAF_USDA=8.197
NC_035089.1	54139825	.	C	T	.	.	MAF_USDA=14.583
NC_035089.1	54139867	.	A	C	.	.	MAF_USDA=8.197
NC_035089.1	54139970	.	G	A	.	.	MAF_USDA=31.25
NC_035089.1	54140004	.	T	A	.	.	MAF_INRAE=2.632;MAF_USDA=4.167
NC_035089.1	54140074	.	C	T	.	.	MAF_INRAE=20.0;MAF_USDA=43.75
NC_035089.1	54140075	.	A	C	.	.	MAF_USDA=5.738
NC_035089.1	54140127	.	T	C	.	.	MAF_USDA=8.197
NC_035089.1	54140193	.	G	A	.	.	MAF_INRAE=27.5
NC_035089.1	54140229	.	A	G	.	.	MAF_INRAE=45.0
NC_035089.1	54140260	.	T	G	.	.	MAF_USDA=2.459
NC_035089.1	54140266	.	G	A	.	.	MAF_INRAE=8.333
NC_035089.1	54140315	.	T	A	.	.	MAF_USDA=2.353
NC_035089.1	54140373	.	G	C	.	.	MAF_INRAE=49.167
NC_035089.1	54140474	.	C	T	.	.	MAF_USDA=1.639
NC_035089.1	54140501	.	T	C	.	.	MAF_USDA=2.941
NC_035089.1	54140540	.	G	T	.	.	MAF_INRAE=31.667;MAF_USDA=9.412
NC_035089.1	54140543	.	C	T	.	.	MAF_USDA=3.279
NC_035089.1	54140617	.	A	C	.	.	MAF_INRAE=1.667;MAF_USDA=9.016
NC_035089.1	54140634	.	C	T	.	.	MAF_INRAE=2.5;MAF_USDA=9.836
NC_035089.1	54140636	.	A	G	.	.	MAF_INRAE=34.167
NC_035089.1	54140639	.	G	A	.	.	MAF_INRAE=35.0;MAF_USDA=10.656
NC_035089.1	54140677	.	C	T	.	.	MAF_INRAE=1.667
NC_035089.1	54140696	.	A	G	.	.	MAF_INRAE=43.333
NC_035089.1	54140725	.	C	A	.	.	MAF_INRAE=18.987
NC_035089.1	54140726	.	T	C	.	.	MAF_INRAE=4.167
NC_035089.1	54140747	.	T	C	.	.	MAF_INRAE=15.0
NC_035089.1	54140755	.	C	A	.	.	MAF_INRAE=3.797
NC_035089.1	54140763	.	C	T	.	.	MAF_INRAE=5.833
NC_035089.1	54140852	.	C	G	.	.	MAF_INRAE=2.632
NC_035089.1	54140873	.	G	C	.	.	MAF_USDA=9.016
NC_035089.1	54142431	.	T	C	.	.	MAF_INRAE=18.421
NC_035089.1	54145181	.	A	C	.	.	MAF_INRAE=2.632
NC_035089.1	54145411	.	C	A	.	.	MAF_USDA=6.557
NC_035089.1	54145412	.	A	G	.	.	MAF_USDA=28.689
NC_035089.1	54145441	.	T	G	.	.	MAF_INRAE=30.0
NC_035089.1	54145445	.	T	G	.	.	MAF_USDA=1.639
NC_035089.1	54145451	.	C	T	.	.	MAF_INRAE=2.632
NC_035089.1	54145458	.	C	A	.	.	MAF_USDA=5.738
NC_035089.1	54145510	.	A	C	.	.	MAF_INRAE=2.632;MAF_USDA=4.098
NC_035089.1	54145531	.	T	A	.	.	MAF_INRAE=4.167
NC_035089.1	54145675	.	A	G	.	.	MAF_USDA=4.167
NC_035089.1	54145773	.	G	T	.	.	MAF_INRAE=2.632
NC_035089.1	54145911	.	A	C	.	.	MAF_USDA=6.25
NC_035089.1	54145936	.	T	C	.	.	MAF_INRAE=1.667;MAF_USDA=13.115
NC_035089.1	54145958	.	G	T	.	.	MAF_INRAE=4.43;MAF_USDA=22.917
NC_035089.1	54145998	.	A	G	.	.	MAF_USDA=14.583
NC_035089.1	54146180	.	T	A	.	.	MAF_USDA=37.5
NC_035089.1	54146498	.	T	A	.	.	MAF_USDA=26.087
NC_035089.1	54146671	.	A	T	.	.	MAF_INRAE=1.667
NC_035089.1	54146684	.	G	A	.	.	MAF_INRAE=2.5
NC_035089.1	54146845	.	C	T	.	.	MAF_INRAE=2.5
NC_035089.1	54146962	.	C	T	.	.	MAF_USDA=22.917
NC_035089.1	54147219	.	C	T	.	.	MAF_USDA=6.25
NC_035089.1	54147253	.	C	A	.	.	MAF_USDA=4.706
NC_035089.1	54147265	.	A	G	.	.	MAF_INRAE=2.632;MAF_USDA=1.639
NC_035089.1	54147277	.	A	C	.	.	MAF_USDA=1.639
NC_035089.1	54147281	.	T	G	.	.	MAF_USDA=5.294
NC_035089.1	54147379	.	A	G	.	.	MAF_USDA=8.333
NC_035089.1	54152053	.	C	T	.	.	MAF_INRAE=2.632
NC_035089.1	54152062	.	G	A	.	.	MAF_INRAE=2.632;MAF_USDA=3.279
NC_035089.1	54152121	.	A	C	.	.	MAF_USDA=1.639
NC_035089.1	54152134	.	A	C	.	.	MAF_USDA=9.016
NC_035089.1	54152221	.	C	A	.	.	MAF_USDA=4.918
NC_035089.1	54153511	.	C	T	.	.	MAF_USDA=31.25
NC_035089.1	54153516	.	C	T	.	.	MAF_USDA=47.917
NC_035089.1	54153541	.	T	C	.	.	MAF_USDA=39.583
NC_035089.1	54153565	.	G	A	.	.	MAF_USDA=4.167
NC_035089.1	54153576	.	T	A	.	.	MAF_USDA=25.0
NC_035089.1	54153577	.	G	T	.	.	MAF_USDA=12.5
NC_035089.1	54153698	.	C	A	.	.	MAF_INRAE=15.833
NC_035089.1	54153793	.	T	A	.	.	MAF_INRAE=7.5
NC_035089.1	54153818	.	C	G	.	.	MAF_USDA=7.377
NC_035089.1	54153844	.	T	G	.	.	MAF_USDA=10.0
NC_035089.1	54153849	.	T	G	.	.	MAF_USDA=15.574
NC_035089.1	54153886	.	G	T	.	.	MAF_USDA=1.639
NC_035089.1	54153894	.	C	T	.	.	MAF_USDA=7.377
NC_035089.1	54153896	.	T	C	.	.	MAF_USDA=15.294
NC_035089.1	54153959	.	C	T	.	.	MAF_USDA=2.459
NC_035089.1	54153990	.	C	A	.	.	MAF_INRAE=5.833
NC_035089.1	54153994	.	T	G	.	.	MAF_INRAE=12.5
NC_035089.1	54154004	.	C	T	.	.	MAF_INRAE=2.632
NC_035089.1	54154005	.	A	T	.	.	MAF_INRAE=11.667
NC_035089.1	54154011	.	A	G	.	.	MAF_INRAE=44.167
NC_035089.1	54154015	.	G	T	.	.	MAF_INRAE=7.895
NC_035089.1	54154021	.	C	A	.	.	MAF_INRAE=14.167
NC_035089.1	54154083	.	C	T	.	.	MAF_USDA=15.217
NC_035089.1	54154125	.	T	C	.	.	MAF_USDA=2.542
NC_035089.1	54154160	.	A	T	.	.	MAF_USDA=27.711
NC_035089.1	54154163	.	C	T	.	.	MAF_USDA=18.75
NC_035089.1	54154164	.	G	A	.	.	MAF_USDA=5.085
NC_035089.1	54154359	.	T	A	.	.	MAF_USDA=6.25
NC_035089.1	54154417	.	C	A	.	.	MAF_INRAE=35.833;MAF_USDA=7.927
NC_035089.1	54154422	.	G	T	.	.	MAF_INRAE=25.0
NC_035089.1	54154433	.	T	A	.	.	MAF_USDA=5.172
NC_035089.1	54154439	.	C	T	.	.	MAF_USDA=1.724
NC_035089.1	54154446	.	A	T	.	.	MAF_INRAE=1.667;MAF_USDA=1.724
NC_035089.1	54154451	.	T	C	.	.	MAF_INRAE=28.333
NC_035089.1	54154457	.	G	T	.	.	MAF_USDA=12.5
NC_035089.1	54154460	.	T	C	.	.	MAF_USDA=2.542
NC_035089.1	54154468	.	T	A	.	.	MAF_INRAE=1.667;MAF_USDA=20.482
NC_035089.1	54154471	.	A	C	.	.	MAF_INRAE=1.667;MAF_USDA=20.482
NC_035089.1	54154483	.	C	T	.	.	MAF_INRAE=1.667;MAF_USDA=24.699
NC_035089.1	54154506	.	A	T	.	.	MAF_INRAE=1.667;MAF_USDA=24.096
NC_035089.1	54154507	.	G	A	.	.	MAF_INRAE=1.667;MAF_USDA=24.096
NC_035089.1	54154557	.	G	A	.	.	MAF_INRAE=3.333;MAF_USDA=8.475
NC_035089.1	54154572	.	G	T	.	.	MAF_INRAE=4.167;MAF_USDA=21.667
NC_035089.1	54154593	.	T	A	.	.	MAF_INRAE=3.333;MAF_USDA=9.016
NC_035089.1	54154618	.	A	G	.	.	MAF_USDA=24.167
NC_035089.1	54154622	.	G	A	.	.	MAF_INRAE=17.5
NC_035089.1	54154633	.	A	G	.	.	MAF_USDA=5.357
NC_035089.1	54154645	.	G	A	.	.	MAF_INRAE=38.333;MAF_USDA=11.31
NC_035089.1	54154647	.	A	G	.	.	MAF_INRAE=1.667;MAF_USDA=6.667
NC_035089.1	54154663	.	T	C	.	.	MAF_USDA=2.5
NC_035089.1	54154669	.	A	G	.	.	MAF_INRAE=14.167;MAF_USDA=10.417
NC_035089.1	54154727	.	C	T	.	.	MAF_USDA=5.085
NC_035089.1	54154740	.	A	T	.	.	MAF_INRAE=5.0;MAF_USDA=20.833
NC_035089.1	54154760	.	A	C	.	.	MAF_INRAE=5.0
NC_035089.1	54154786	.	C	A	.	.	MAF_INRAE=5.0;MAF_USDA=22.619
NC_035089.1	54154837	.	T	G	.	.	MAF_INRAE=27.5
NC_035089.1	54154859	.	G	A	.	.	MAF_USDA=10.656
NC_035089.1	54154869	.	G	C	.	.	MAF_USDA=4.098
NC_035089.1	54154875	.	G	A	.	.	MAF_USDA=4.098
NC_035089.1	54154887	.	C	A	.	.	MAF_USDA=4.918
NC_035089.1	54154889	.	G	A	.	.	MAF_USDA=4.706
NC_035089.1	54154949	.	C	T	.	.	MAF_USDA=2.459
NC_035089.1	54154978	.	C	T	.	.	MAF_INRAE=2.632
NC_035089.1	54154980	.	C	T	.	.	MAF_USDA=2.459
NC_035089.1	54154981	.	A	G	.	.	MAF_INRAE=23.333
NC_035089.1	54155003	.	G	A	.	.	MAF_INRAE=40.0
NC_035089.1	54155046	.	G	T	.	.	MAF_INRAE=48.333
NC_035089.1	54155051	.	T	C	.	.	MAF_USDA=23.529
NC_035089.1	54155060	.	G	T	.	.	MAF_USDA=3.279
NC_035089.1	54155066	.	C	T	.	.	MAF_USDA=10.588
NC_035089.1	54155086	.	A	G	.	.	MAF_USDA=3.529
NC_035089.1	54155105	.	G	A	.	.	MAF_INRAE=3.333;MAF_USDA=7.647
NC_035089.1	54155126	.	C	T	.	.	MAF_INRAE=45.833
NC_035089.1	54155197	.	G	C	.	.	MAF_USDA=10.843
NC_035089.1	54155408	.	A	C	.	.	MAF_INRAE=1.667
NC_035089.1	54155466	.	G	A	.	.	MAF_INRAE=48.333
NC_035089.1	54155525	.	G	A	.	.	MAF_USDA=7.059
NC_035089.1	54155583	.	A	G	.	.	MAF_USDA=1.639
NC_035089.1	54155592	.	A	G	.	.	MAF_USDA=4.098
NC_035089.1	54155610	.	G	A	.	.	MAF_INRAE=2.5
NC_035089.1	54155622	.	T	C	.	.	MAF_INRAE=2.5
NC_035089.1	54155629	.	C	T	.	.	MAF_INRAE=16.667
NC_035089.1	54155655	.	C	T	.	.	MAF_INRAE=3.333
NC_035089.1	54155656	.	G	A	.	.	MAF_INRAE=49.167
NC_035089.1	54155666	.	C	T	.	.	MAF_INRAE=49.167
NC_035089.1	54155783	.	C	T	.	.	MAF_INRAE=49.167
NC_035089.1	54155784	.	A	G	.	.	MAF_INRAE=49.167
NC_035089.1	54155810	.	C	T	.	.	MAF_INRAE=11.667
NC_035089.1	54155811	.	T	G	.	.	MAF_INRAE=11.667
NC_035089.1	54155850	.	A	C	.	.	MAF_INRAE=49.167
NC_035089.1	54155855	.	G	C	.	.	MAF_INRAE=49.167
NC_035089.1	54155913	.	T	G	.	.	MAF_INRAE=47.5
NC_035089.1	54155962	.	A	C	.	.	MAF_USDA=13.934
NC_035089.1	54155965	.	A	T	.	.	MAF_INRAE=45.833
NC_035089.1	54155987	.	C	T	.	.	MAF_USDA=16.667
NC_035089.1	54156014	.	A	C	.	.	MAF_USDA=2.459
NC_035089.1	54156022	.	A	C	.	.	MAF_INRAE=36.667
NC_035089.1	54156063	.	T	A	.	.	MAF_INRAE=40.833
NC_035089.1	54156077	.	A	T	.	.	MAF_INRAE=38.333
NC_035089.1	54156087	.	G	T	.	.	MAF_USDA=1.765
NC_035089.1	54156099	.	C	T	.	.	MAF_INRAE=37.5
NC_035089.1	54156117	.	C	T	.	.	MAF_INRAE=31.667
NC_035089.1	54156131	.	T	A	.	.	MAF_INRAE=40.0
NC_035089.1	54156172	.	T	A	.	.	MAF_INRAE=2.532
NC_035089.1	54156228	.	A	C	.	.	MAF_INRAE=33.333
NC_035089.1	54156322	.	T	A	.	.	MAF_USDA=29.167
NC_035089.1	54156680	.	C	T	.	.	MAF_USDA=6.25
NC_035089.1	54156681	.	A	T	.	.	MAF_USDA=6.25
NC_035089.1	54156713	.	T	G	.	.	MAF_INRAE=5.263
NC_035089.1	54156717	.	C	T	.	.	MAF_USDA=2.459
NC_035089.1	54156740	.	C	G	.	.	MAF_USDA=4.918
NC_035089.1	54156744	.	A	G	.	.	MAF_USDA=2.459
NC_035089.1	54156745	.	T	C	.	.	MAF_USDA=4.098
NC_035089.1	54156748	.	T	A	.	.	MAF_USDA=6.25
NC_035089.1	54156755	.	C	T	.	.	MAF_USDA=13.115
NC_035089.1	54156761	.	A	C	.	.	MAF_USDA=17.213
NC_035089.1	54156766	.	A	T	.	.	MAF_USDA=1.639
NC_035089.1	54157924	.	C	T	.	.	MAF_USDA=2.083
NC_035089.1	54157945	.	A	G	.	.	MAF_USDA=43.75
NC_035089.1	54158010	.	A	C	.	.	MAF_USDA=18.75
NC_035089.1	54158063	.	C	T	.	.	MAF_USDA=35.417
NC_035089.1	54158067	.	G	A	.	.	MAF_USDA=10.417
NC_035089.1	54158079	.	C	T	.	.	MAF_USDA=22.917
NC_035089.1	54158228	.	A	C	.	.	MAF_USDA=18.182
NC_035089.1	54158236	.	C	G	.	.	MAF_USDA=13.636
NC_035089.1	54158253	.	A	C	.	.	MAF_USDA=3.279
NC_035089.1	54158261	.	A	G	.	.	MAF_INRAE=13.158;MAF_USDA=12.5
NC_035089.1	54158282	.	G	T	.	.	MAF_INRAE=2.632
NC_035089.1	54158290	.	A	T	.	.	MAF_USDA=8.929
NC_035089.1	54158311	.	T	C	.	.	MAF_USDA=7.647
NC_035089.1	54158330	.	G	A	.	.	MAF_USDA=4.098
NC_035089.1	54158333	.	G	A	.	.	MAF_USDA=1.639
NC_035089.1	54158355	.	G	A	.	.	MAF_USDA=6.471
NC_035089.1	54158381	.	T	G	.	.	MAF_INRAE=10.833
NC_035089.1	54158403	.	C	T	.	.	MAF_INRAE=2.632;MAF_USDA=14.583
NC_035089.1	54158405	.	G	A	.	.	MAF_INRAE=11.667
NC_035089.1	54158418	.	C	T	.	.	MAF_INRAE=33.333
NC_035089.1	54158422	.	A	G	.	.	MAF_INRAE=36.667
NC_035089.1	54158438	.	C	G	.	.	MAF_USDA=1.639
NC_035089.1	54158443	.	T	A	.	.	MAF_USDA=1.639
NC_035089.1	54158467	.	T	A	.	.	MAF_INRAE=7.5
NC_035089.1	54158479	.	C	T	.	.	MAF_INRAE=19.167;MAF_USDA=50.0
NC_035089.1	54158495	.	A	G	.	.	MAF_USDA=1.667
NC_035089.1	54158504	.	T	A	.	.	MAF_INRAE=16.667
NC_035089.1	54158543	.	C	T	.	.	MAF_INRAE=20.833;MAF_USDA=3.279
NC_035089.1	54158682	.	A	T	.	.	MAF_INRAE=2.632
NC_035089.1	54158692	.	A	T	.	.	MAF_INRAE=5.0
NC_035089.1	54158696	.	G	A	.	.	MAF_INRAE=5.0
NC_035089.1	54158701	.	G	T	.	.	MAF_INRAE=2.632
NC_035089.1	54158706	.	G	A	.	.	MAF_INRAE=3.797
NC_035089.1	54158774	.	G	A	.	.	MAF_USDA=1.639
NC_035089.1	54158890	.	A	G	.	.	MAF_USDA=2.5
NC_035089.1	54166667	.	A	G	.	.	MAF_USDA=39.583
NC_035089.1	54166672	.	T	C	.	.	MAF_USDA=45.833
NC_035089.1	54166726	.	A	G	.	.	MAF_USDA=12.353
NC_035089.1	54166739	.	T	C	.	.	MAF_USDA=12.941
NC_035089.1	54166835	.	G	A	.	.	MAF_INRAE=33.333
NC_035089.1	54166873	.	A	G	.	.	MAF_INRAE=2.5;MAF_USDA=14.118
NC_035089.1	54166990	.	A	G	.	.	MAF_USDA=1.639
NC_035089.1	54167035	.	C	T	.	.	MAF_INRAE=1.667
NC_035089.1	54167076	.	C	T	.	.	MAF_INRAE=5.833
NC_035089.1	54167080	.	G	A	.	.	MAF_INRAE=1.667;MAF_USDA=16.667
NC_035089.1	54167113	.	A	G	.	.	MAF_USDA=4.167
NC_035089.1	54167148	.	G	T	.	.	MAF_INRAE=17.722
NC_035089.1	54167199	.	A	G	.	.	MAF_USDA=4.918
NC_035089.1	54167200	.	C	T	.	.	MAF_USDA=3.279
NC_035089.1	54167209	.	G	A	.	.	MAF_INRAE=10.526
NC_035089.1	54167327	.	T	A	.	.	MAF_USDA=10.417
NC_035089.1	54167532	.	C	T	.	.	MAF_USDA=25.0
NC_035089.1	54167596	.	A	G	.	.	MAF_USDA=50.0
NC_035089.1	54179552	.	T	C	.	.	MAF_USDA=32.609
NC_035089.1	54181315	.	G	A	.	.	MAF_USDA=18.824
NC_035089.1	54181333	.	C	A	.	.	MAF_INRAE=22.5
NC_035089.1	54181338	.	T	G	.	.	MAF_INRAE=29.167
NC_035089.1	54181373	.	A	G	.	.	MAF_USDA=4.098
NC_035089.1	54181447	.	C	T	.	.	MAF_INRAE=2.532
NC_035089.1	54181475	.	C	G	.	.	MAF_USDA=11.475
NC_035089.1	54181573	.	C	T	.	.	MAF_USDA=4.918
NC_035089.1	54181586	.	G	T	.	.	MAF_INRAE=2.632
NC_035089.1	54183053	.	T	G	.	.	MAF_USDA=16.667
NC_035089.1	54183082	.	G	A	.	.	MAF_USDA=37.5
NC_035089.1	54183127	.	C	T	.	.	MAF_USDA=41.667
NC_035089.1	54183159	.	A	G	.	.	MAF_USDA=5.738
NC_035089.1	54183182	.	G	T	.	.	MAF_USDA=6.471
NC_035089.1	54183200	.	G	T	.	.	MAF_USDA=17.647
NC_035089.1	54183252	.	G	C	.	.	MAF_USDA=1.639
NC_035089.1	54183602	.	T	C	.	.	MAF_USDA=1.639
NC_035089.1	54183712	.	A	G	.	.	MAF_USDA=5.738
NC_035089.1	54183975	.	G	A	.	.	MAF_USDA=9.483
NC_035089.1	54183983	.	C	T	.	.	MAF_USDA=1.724
NC_035089.1	54184015	.	C	T	.	.	MAF_USDA=6.897
NC_035089.1	54184160	.	C	A	.	.	MAF_USDA=2.083
NC_035089.1	54184201	.	G	A	.	.	MAF_INRAE=8.333
NC_035089.1	54184303	.	T	C	.	.	MAF_USDA=4.167
NC_035089.1	54184366	.	G	A	.	.	MAF_USDA=2.083
NC_035089.1	54184508	.	T	C	.	.	MAF_USDA=16.667
NC_035089.1	54184536	.	T	A	.	.	MAF_USDA=16.667
NC_035089.1	54184552	.	A	T	.	.	MAF_USDA=18.75
NC_035089.1	54184561	.	C	T	.	.	MAF_INRAE=18.421
NC_035089.1	54184603	.	A	G	.	.	MAF_INRAE=5.0
NC_035089.1	54184638	.	G	T	.	.	MAF_USDA=2.083
NC_035089.1	54184646	.	A	G	.	.	MAF_USDA=20.833
NC_035089.1	54184663	.	A	T	.	.	MAF_INRAE=8.333;MAF_USDA=15.663
NC_035089.1	54184670	.	G	T	.	.	MAF_INRAE=6.329
NC_035089.1	54184710	.	T	C	.	.	MAF_INRAE=48.333
NC_035089.1	54184712	.	G	A	.	.	MAF_USDA=4.217
NC_035089.1	54184713	.	A	G	.	.	MAF_USDA=13.855
NC_035089.1	54184726	.	A	C	.	.	MAF_INRAE=6.329;MAF_USDA=31.325
NC_035089.1	54184753	.	A	C	.	.	MAF_INRAE=46.667
NC_035089.1	54184761	.	A	T	.	.	MAF_USDA=4.217
NC_035089.1	54184772	.	C	A	.	.	MAF_INRAE=7.5;MAF_USDA=4.237
NC_035089.1	54184773	.	G	T	.	.	MAF_USDA=6.78
NC_035089.1	54184781	.	G	T	.	.	MAF_USDA=14.583
NC_035089.1	54184805	.	A	C	.	.	MAF_INRAE=48.333
NC_035089.1	54184844	.	C	T	.	.	MAF_INRAE=7.5;MAF_USDA=6.78
NC_035089.1	54184846	.	G	T	.	.	MAF_INRAE=20.833;MAF_USDA=9.322
NC_035089.1	54184888	.	T	C	.	.	MAF_INRAE=48.333
NC_035089.1	54184891	.	C	T	.	.	MAF_INRAE=22.5
NC_035089.1	54184984	.	C	T	.	.	MAF_INRAE=23.333;MAF_USDA=25.0
NC_035089.1	54185010	.	A	G	.	.	MAF_USDA=2.586
NC_035089.1	54185018	.	C	T	.	.	MAF_INRAE=21.667
NC_035089.1	54185027	.	C	T	.	.	MAF_USDA=1.724
NC_035089.1	54185029	.	C	T	.	.	MAF_USDA=1.724
NC_035089.1	54185103	.	G	A	.	.	MAF_USDA=1.176
NC_035089.1	54185125	.	C	A	.	.	MAF_INRAE=7.5;MAF_USDA=5.738
NC_035089.1	54185145	.	A	T	.	.	MAF_USDA=2.083
NC_035089.1	54185176	.	G	A	.	.	MAF_INRAE=2.632
NC_035089.1	54185198	.	G	T	.	.	MAF_USDA=1.639
NC_035089.1	54185199	.	A	G	.	.	MAF_USDA=4.167
NC_035089.1	54185210	.	C	A	.	.	MAF_USDA=1.639
NC_035089.1	54185243	.	G	T	.	.	MAF_INRAE=2.632
NC_035089.1	54185321	.	G	A	.	.	MAF_INRAE=8.333;MAF_USDA=16.667
NC_035089.1	54185330	.	C	A	.	.	MAF_INRAE=2.632
NC_035089.1	54185388	.	A	T	.	.	MAF_USDA=22.917
NC_035089.1	54185847	.	A	G	.	.	MAF_INRAE=2.632
NC_035089.1	54185921	.	A	G	.	.	MAF_INRAE=2.632
NC_035089.1	54185970	.	C	G	.	.	MAF_USDA=13.115
NC_035089.1	54185979	.	C	T	.	.	MAF_INRAE=2.632;MAF_USDA=15.882
NC_035089.1	54186000	.	C	G	.	.	MAF_USDA=12.295
NC_035089.1	54186004	.	G	A	.	.	MAF_INRAE=14.167;MAF_USDA=25.0
NC_035089.1	54186096	.	C	T	.	.	MAF_USDA=2.459
NC_035089.1	54186223	.	A	C	.	.	MAF_INRAE=16.667
NC_035089.1	54186271	.	C	A	.	.	MAF_INRAE=4.167
NC_035089.1	54186309	.	C	T	.	.	MAF_USDA=3.279
NC_035089.1	54186401	.	C	T	.	.	MAF_INRAE=35.833
NC_035089.1	54186523	.	T	C	.	.	MAF_INRAE=2.632;MAF_USDA=12.353
NC_035089.1	54186559	.	A	G	.	.	MAF_USDA=5.738
NC_035089.1	54186597	.	G	C	.	.	MAF_INRAE=39.167
NC_035089.1	54186619	.	G	C	.	.	MAF_INRAE=2.632
NC_035089.1	54186676	.	A	C	.	.	MAF_INRAE=38.333
NC_035089.1	54186693	.	A	C	.	.	MAF_INRAE=5.0
NC_035089.1	54186725	.	C	T	.	.	MAF_INRAE=37.5
NC_035089.1	54186806	.	G	C	.	.	MAF_INRAE=31.667
NC_035089.1	54186887	.	T	A	.	.	MAF_INRAE=36.667
NC_035089.1	54186907	.	G	T	.	.	MAF_INRAE=40.833
NC_035089.1	54186923	.	T	G	.	.	MAF_INRAE=2.532;MAF_USDA=15.574
NC_035089.1	54187071	.	A	T	.	.	MAF_USDA=2.459
NC_035089.1	54187072	.	A	T	.	.	MAF_INRAE=27.5
NC_035089.1	54187074	.	A	G	.	.	MAF_INRAE=27.5
NC_035089.1	54187109	.	T	C	.	.	MAF_INRAE=25.833
NC_035089.1	54187239	.	A	C	.	.	MAF_INRAE=25.833
NC_035089.1	54187241	.	T	G	.	.	MAF_INRAE=25.833
NC_035089.1	54187247	.	C	T	.	.	MAF_INRAE=25.833
NC_035089.1	54187261	.	C	T	.	.	MAF_INRAE=22.5
NC_035089.1	54187268	.	T	C	.	.	MAF_INRAE=3.797
NC_035089.1	54187308	.	T	A	.	.	MAF_INRAE=2.5
NC_035089.1	54187681	.	T	C	.	.	MAF_INRAE=5.263;MAF_USDA=35.417
NC_035089.1	54188797	.	C	G	.	.	MAF_INRAE=5.263;MAF_USDA=16.667
NC_035089.1	54188848	.	G	T	.	.	MAF_INRAE=40.833
NC_035089.1	54188851	.	C	G	.	.	MAF_INRAE=7.5
NC_035089.1	54188944	.	G	T	.	.	MAF_INRAE=2.632;MAF_USDA=14.583
NC_035089.1	54188980	.	C	A	.	.	MAF_INRAE=10.833;MAF_USDA=14.583
NC_035089.1	54188991	.	A	T	.	.	MAF_INRAE=10.833;MAF_USDA=10.417
NC_035089.1	54189016	.	G	C	.	.	MAF_INRAE=10.0
NC_035089.1	54189018	.	T	A	.	.	MAF_INRAE=7.5
NC_035089.1	54189077	.	T	C	.	.	MAF_USDA=1.667
NC_035089.1	54189158	.	G	A	.	.	MAF_INRAE=10.0
NC_035089.1	54189239	.	C	T	.	.	MAF_INRAE=47.5
NC_035089.1	54189255	.	G	T	.	.	MAF_INRAE=8.333;MAF_USDA=2.083
NC_035089.1	54189284	.	G	T	.	.	MAF_INRAE=2.5
NC_035089.1	54189301	.	T	A	.	.	MAF_INRAE=2.5
NC_035089.1	54189314	.	C	A	.	.	MAF_USDA=14.583
NC_035089.1	54189359	.	A	G	.	.	MAF_INRAE=1.667
NC_035089.1	54189424	.	G	T	.	.	MAF_INRAE=1.667
NC_035089.1	54189501	.	T	G	.	.	MAF_INRAE=15.833
NC_035089.1	54189515	.	T	C	.	.	MAF_INRAE=2.5
NC_035089.1	54189537	.	A	T	.	.	MAF_INRAE=3.333
NC_035089.1	54189761	.	C	T	.	.	MAF_INRAE=9.167
NC_035089.1	54189786	.	A	G	.	.	MAF_INRAE=8.333
NC_035089.1	54192189	.	C	T	.	.	MAF_USDA=8.333
NC_035089.1	54192226	.	C	T	.	.	MAF_USDA=6.25
NC_035089.1	54192231	.	C	T	.	.	MAF_USDA=8.333
NC_035089.1	54192689	.	C	T	.	.	MAF_USDA=14.583
NC_035089.1	54192793	.	A	T	.	.	MAF_INRAE=30.833
NC_035089.1	54192859	.	C	T	.	.	MAF_USDA=2.5
NC_035089.1	54192861	.	T	C	.	.	MAF_USDA=3.333
NC_035089.1	54192876	.	T	A	.	.	MAF_INRAE=40.0
NC_035089.1	54192880	.	G	A	.	.	MAF_INRAE=14.167;MAF_USDA=26.667
NC_035089.1	54192896	.	C	T	.	.	MAF_INRAE=16.667;MAF_USDA=21.176
NC_035089.1	54192916	.	T	C	.	.	MAF_INRAE=4.167
NC_035089.1	54192920	.	C	T	.	.	MAF_INRAE=20.0
NC_035089.1	54192923	.	A	G	.	.	MAF_INRAE=30.833
NC_035089.1	54192952	.	C	T	.	.	MAF_USDA=45.833
NC_035089.1	54193021	.	G	A	.	.	MAF_INRAE=15.19;MAF_USDA=4.918
NC_035089.1	54193041	.	G	T	.	.	MAF_INRAE=30.833
NC_035089.1	54193051	.	G	A	.	.	MAF_INRAE=30.833
NC_035089.1	54193062	.	G	A	.	.	MAF_INRAE=29.167
NC_035089.1	54193101	.	T	G	.	.	MAF_INRAE=34.167
NC_035089.1	54193185	.	T	G	.	.	MAF_INRAE=1.667;MAF_USDA=1.639
NC_035089.1	54193208	.	C	T	.	.	MAF_INRAE=28.333
NC_035089.1	54193214	.	G	T	.	.	MAF_USDA=1.639
NC_035089.1	54193216	.	T	C	.	.	MAF_INRAE=29.167
NC_035089.1	54193219	.	A	C	.	.	MAF_INRAE=2.632;MAF_USDA=16.471
NC_035089.1	54193278	.	C	G	.	.	MAF_USDA=8.197
NC_035089.1	54193285	.	T	A	.	.	MAF_INRAE=2.632;MAF_USDA=19.412
NC_035089.1	54193345	.	T	C	.	.	MAF_INRAE=37.5
NC_035089.1	54193353	.	C	T	.	.	MAF_INRAE=12.658
NC_035089.1	54193359	.	T	A	.	.	MAF_INRAE=38.333
NC_035089.1	54193379	.	A	G	.	.	MAF_INRAE=8.333
NC_035089.1	54193396	.	G	C	.	.	MAF_INRAE=37.5
NC_035089.1	54193474	.	A	T	.	.	MAF_USDA=7.059
NC_035089.1	54193515	.	C	T	.	.	MAF_USDA=2.459
NC_035089.1	54193571	.	T	C	.	.	MAF_INRAE=25.0
NC_035089.1	54193587	.	G	C	.	.	MAF_INRAE=25.0
NC_035089.1	54193640	.	T	C	.	.	MAF_INRAE=24.167
NC_035089.1	54193655	.	C	A	.	.	MAF_INRAE=23.333
NC_035089.1	54193734	.	C	T	.	.	MAF_INRAE=5.0
NC_035089.1	54193747	.	C	T	.	.	MAF_INRAE=2.5
NC_035089.1	54193780	.	C	T	.	.	MAF_INRAE=12.025
NC_035089.1	54193784	.	C	A	.	.	MAF_INRAE=8.333
NC_035089.1	54193812	.	A	C	.	.	MAF_INRAE=8.333
NC_035089.1	54193819	.	G	C	.	.	MAF_INRAE=2.5
NC_035089.1	54193908	.	A	T	.	.	MAF_INRAE=16.667;MAF_USDA=5.738
NC_035089.1	54193915	.	G	T	.	.	MAF_USDA=9.836
NC_035089.1	54193933	.	G	A	.	.	MAF_INRAE=32.5
NC_035089.1	54193936	.	T	G	.	.	MAF_USDA=4.918
NC_035089.1	54193962	.	T	C	.	.	MAF_INRAE=5.833
NC_035089.1	54193973	.	A	C	.	.	MAF_INRAE=20.0
NC_035089.1	54193977	.	T	C	.	.	MAF_INRAE=17.5
NC_035089.1	54193989	.	A	C	.	.	MAF_INRAE=49.167
NC_035089.1	54193998	.	T	C	.	.	MAF_INRAE=18.333;MAF_USDA=4.167
NC_035089.1	54194023	.	A	G	.	.	MAF_USDA=6.024
NC_035089.1	54195514	.	G	T	.	.	MAF_USDA=4.167
NC_035089.1	54195532	.	A	C	.	.	MAF_USDA=2.5
NC_035089.1	54195731	.	G	A	.	.	MAF_INRAE=2.5;MAF_USDA=20.833
NC_035089.1	54195751	.	A	C	.	.	MAF_INRAE=2.5;MAF_USDA=17.213
NC_035089.1	54195844	.	A	G	.	.	MAF_INRAE=5.833
NC_035089.1	54195854	.	C	T	.	.	MAF_USDA=16.667
NC_035089.1	54196556	.	G	T	.	.	MAF_USDA=10.87
NC_035089.1	54196597	.	G	T	.	.	MAF_USDA=2.459
NC_035089.1	54196712	.	A	G	.	.	MAF_USDA=9.836
NC_035089.1	54196819	.	T	C	.	.	MAF_INRAE=18.333
NC_035089.1	54196844	.	T	G	.	.	MAF_USDA=4.918
NC_035089.1	54196845	.	A	T	.	.	MAF_USDA=2.459
NC_035089.1	54196909	.	C	T	.	.	MAF_INRAE=37.5;MAF_USDA=16.667
NC_035089.1	54196910	.	G	A	.	.	MAF_USDA=10.417
NC_035089.1	54196916	.	T	C	.	.	MAF_USDA=2.459
NC_035089.1	54197036	.	T	G	.	.	MAF_INRAE=1.667
NC_035089.1	54197038	.	A	G	.	.	MAF_INRAE=2.5
NC_035089.1	54197040	.	T	G	.	.	MAF_INRAE=1.667
NC_035089.1	54197124	.	A	G	.	.	MAF_INRAE=15.833;MAF_USDA=5.738
NC_035089.1	54197125	.	A	T	.	.	MAF_INRAE=15.833;MAF_USDA=7.059
NC_035089.1	54197137	.	G	T	.	.	MAF_USDA=14.583
NC_035089.1	54197145	.	C	T	.	.	MAF_USDA=1.639
NC_035089.1	54197172	.	T	C	.	.	MAF_INRAE=21.667;MAF_USDA=8.333
NC_035089.1	54197173	.	A	T	.	.	MAF_USDA=1.639
NC_035089.1	54197178	.	C	T	.	.	MAF_USDA=2.459
NC_035089.1	54197199	.	C	T	.	.	MAF_USDA=13.529
NC_035089.1	54197230	.	A	T	.	.	MAF_USDA=3.333
NC_035089.1	54197356	.	C	G	.	.	MAF_USDA=3.279
NC_035089.1	54197390	.	C	T	.	.	MAF_INRAE=34.167
NC_035089.1	54197414	.	C	T	.	.	MAF_USDA=5.738
NC_035089.1	54197418	.	A	C	.	.	MAF_INRAE=37.5
NC_035089.1	54197471	.	G	C	.	.	MAF_USDA=6.548
NC_035089.1	54197572	.	G	T	.	.	MAF_USDA=2.083
NC_035089.1	54197710	.	G	A	.	.	MAF_INRAE=21.667
NC_035089.1	54197864	.	A	G	.	.	MAF_USDA=3.279
NC_035089.1	54197865	.	A	G	.	.	MAF_USDA=5.738
NC_035089.1	54197884	.	G	T	.	.	MAF_USDA=4.098
NC_035089.1	54197944	.	T	C	.	.	MAF_INRAE=2.5
NC_035089.1	54197967	.	G	A	.	.	MAF_INRAE=2.632
NC_035089.1	54198016	.	G	T	.	.	MAF_USDA=3.279
NC_035089.1	54198099	.	T	C	.	.	MAF_INRAE=25.833
NC_035089.1	54198143	.	T	C	.	.	MAF_INRAE=23.333
NC_035089.1	54198294	.	A	G	.	.	MAF_INRAE=15.833;MAF_USDA=8.197
NC_035089.1	54198312	.	C	T	.	.	MAF_INRAE=1.667
NC_035089.1	54198388	.	A	G	.	.	MAF_INRAE=25.833
NC_035089.1	54198430	.	C	G	.	.	MAF_USDA=2.459
NC_035089.1	54198450	.	A	C	.	.	MAF_INRAE=6.667
NC_035089.1	54198477	.	A	C	.	.	MAF_INRAE=4.167
NC_035089.1	54198498	.	T	A	.	.	MAF_INRAE=1.667
NC_035089.1	54198565	.	T	C	.	.	MAF_INRAE=2.632
NC_035089.1	54198575	.	A	G	.	.	MAF_INRAE=3.333
NC_035089.1	54198581	.	G	C	.	.	MAF_USDA=10.417
NC_035089.1	54198606	.	T	A	.	.	MAF_USDA=14.167
NC_035089.1	54198608	.	C	G	.	.	MAF_USDA=10.0
NC_035089.1	54200465	.	T	A	.	.	MAF_USDA=11.905
NC_035089.1	54200471	.	A	C	.	.	MAF_USDA=35.417
NC_035089.1	54200492	.	T	A	.	.	MAF_USDA=25.0
NC_035089.1	54200669	.	C	T	.	.	MAF_INRAE=16.667
NC_035089.1	54200695	.	T	G	.	.	MAF_INRAE=2.632
NC_035089.1	54200747	.	CG	CA	.	.	MAF_USDA=8.333
NC_035089.1	54200748	.	G	A	.	.	MAF_USDA=4.098
NC_035089.1	54200754	.	G	A	.	.	MAF_INRAE=5.0
NC_035089.1	54200760	.	C	T	.	.	MAF_INRAE=1.667
NC_035089.1	54200770	.	A	G	.	.	MAF_USDA=4.118
NC_035089.1	54200777	.	C	A	.	.	MAF_INRAE=41.667
NC_035089.1	54200802	.	C	A	.	.	MAF_INRAE=26.667
NC_035089.1	54200833	.	C	T	.	.	MAF_INRAE=5.833
NC_035089.1	54200840	.	G	T	.	.	MAF_INRAE=2.5
NC_035089.1	54200865	.	C	T	.	.	MAF_USDA=1.639
NC_035089.1	54200874	.	A	G	.	.	MAF_USDA=1.639
NC_035089.1	54200878	.	T	C	.	.	MAF_INRAE=20.0
NC_035089.1	54200896	.	G	A	.	.	MAF_USDA=3.279
NC_035089.1	54200904	.	C	A	.	.	MAF_INRAE=18.333
NC_035089.1	54200931	.	A	T	.	.	MAF_INRAE=5.0;MAF_USDA=8.197
NC_035089.1	54200932	.	G	A	.	.	MAF_INRAE=5.0
NC_035089.1	54200944	.	G	A	.	.	MAF_INRAE=32.5
NC_035089.1	54200977	.	C	A	.	.	MAF_USDA=1.639
NC_035089.1	54200993	.	G	A	.	.	MAF_INRAE=13.333
NC_035089.1	54202575	.	C	A	.	.	MAF_USDA=50.0
NC_035089.1	54202583	.	G	A	.	.	MAF_USDA=39.583
NC_035089.1	54202666	.	G	T	.	.	MAF_USDA=2.459
NC_035089.1	54202674	.	C	T	.	.	MAF_USDA=18.75
NC_035089.1	54202695	.	T	C	.	.	MAF_USDA=4.167
NC_035089.1	54202706	.	T	C	.	.	MAF_INRAE=2.5
NC_035089.1	54202724	.	G	A	.	.	MAF_INRAE=2.5;MAF_USDA=6.471
NC_035089.1	54202732	.	C	T	.	.	MAF_INRAE=2.5;MAF_USDA=6.471
NC_035089.1	54202745	.	T	C	.	.	MAF_INRAE=6.667
NC_035089.1	54202773	.	G	A	.	.	MAF_INRAE=6.667
NC_035089.1	54202785	.	A	T	.	.	MAF_INRAE=7.5
NC_035089.1	54202796	.	G	A	.	.	MAF_USDA=4.918
NC_035089.1	54202822	.	T	C	.	.	MAF_INRAE=2.5
NC_035089.1	54202833	.	C	A	.	.	MAF_INRAE=2.5
NC_035089.1	54202838	.	C	T	.	.	MAF_USDA=9.524
NC_035089.1	54202840	.	A	C	.	.	MAF_INRAE=40.0;MAF_USDA=50.0
NC_035089.1	54202842	.	T	C	.	.	MAF_INRAE=40.833;MAF_USDA=39.286
NC_035089.1	54202848	.	G	A	.	.	MAF_INRAE=40.0;MAF_USDA=47.619
NC_035089.1	54202854	.	G	A	.	.	MAF_INRAE=39.167;MAF_USDA=26.786
NC_035089.1	54202860	.	G	A	.	.	MAF_INRAE=39.167;MAF_USDA=28.824
NC_035089.1	54202882	.	T	A	.	.	MAF_INRAE=40.0;MAF_USDA=48.235
NC_035089.1	54202884	.	G	A	.	.	MAF_INRAE=40.833;MAF_USDA=16.393
NC_035089.1	54202898	.	G	A	.	.	MAF_INRAE=39.167
NC_035089.1	54202905	.	G	A	.	.	MAF_USDA=4.918
NC_035089.1	54202924	.	C	T	.	.	MAF_INRAE=2.5;MAF_USDA=7.059
NC_035089.1	54202925	.	A	G	.	.	MAF_INRAE=2.5
NC_035089.1	54202989	.	T	A	.	.	MAF_USDA=2.5
NC_035089.1	54203143	.	G	T	.	.	MAF_USDA=6.25
NC_035089.1	54203159	.	A	G	.	.	MAF_INRAE=15.0
NC_035089.1	54203180	.	C	T	.	.	MAF_INRAE=15.0
NC_035089.1	54203187	.	C	G	.	.	MAF_INRAE=3.333
NC_035089.1	54203196	.	G	T	.	.	MAF_INRAE=15.0
NC_035089.1	54203208	.	A	G	.	.	MAF_INRAE=22.5;MAF_USDA=16.667
NC_035089.1	54203232	.	G	A	.	.	MAF_INRAE=2.5
NC_035089.1	54203250	.	C	A	.	.	MAF_INRAE=20.833;MAF_USDA=14.583
NC_035089.1	54203256	.	C	T	.	.	MAF_INRAE=2.5
NC_035089.1	54203262	.	A	C	.	.	MAF_INRAE=2.5
NC_035089.1	54203263	.	C	A	.	.	MAF_INRAE=2.5
NC_035089.1	54203267	.	G	T	.	.	MAF_INRAE=2.5
NC_035089.1	54203271	.	G	A	.	.	MAF_INRAE=1.667
NC_035089.1	54203273	.	A	C	.	.	MAF_INRAE=1.667
NC_035089.1	54203309	.	T	C	.	.	MAF_INRAE=38.333
NC_035089.1	54203318	.	C	T	.	.	MAF_USDA=5.085
NC_035089.1	54203426	.	A	G	.	.	MAF_INRAE=26.667
NC_035089.1	54203430	.	C	T	.	.	MAF_INRAE=2.5
NC_035089.1	54203453	.	C	T	.	.	MAF_USDA=2.5
NC_035089.1	54203459	.	T	C	.	.	MAF_INRAE=6.667
NC_035089.1	54203484	.	C	T	.	.	MAF_INRAE=3.333
NC_035089.1	54203485	.	G	A	.	.	MAF_USDA=7.5
NC_035089.1	54203498	.	C	T	.	.	MAF_INRAE=9.167
NC_035089.1	54203533	.	C	T	.	.	MAF_INRAE=5.0
NC_035089.1	54203554	.	A	G	.	.	MAF_INRAE=40.833
NC_035089.1	54203557	.	C	T	.	.	MAF_INRAE=6.667
NC_035089.1	54203611	.	C	T	.	.	MAF_USDA=7.377
NC_035089.1	54203624	.	G	A	.	.	MAF_USDA=11.475
NC_035089.1	54203672	.	G	A	.	.	MAF_USDA=6.557
NC_035089.1	54203674	.	A	T	.	.	MAF_INRAE=38.333;MAF_USDA=17.213
NC_035089.1	54203693	.	C	T	.	.	MAF_INRAE=8.333
NC_035089.1	54203699	.	C	T	.	.	MAF_INRAE=8.333
NC_035089.1	54203716	.	C	T	.	.	MAF_INRAE=25.0;MAF_USDA=9.016
NC_035089.1	54203745	.	G	A	.	.	MAF_USDA=8.333
NC_035089.1	54203749	.	A	G	.	.	MAF_INRAE=6.667
NC_035089.1	54203866	.	T	C	.	.	MAF_USDA=16.471
NC_035089.1	54203997	.	A	T	.	.	MAF_INRAE=8.333;MAF_USDA=13.415
NC_035089.1	54204018	.	G	A	.	.	MAF_USDA=7.627
NC_035089.1	54204061	.	T	C	.	.	MAF_INRAE=8.333;MAF_USDA=13.415
NC_035089.1	54204070	.	A	G	.	.	MAF_INRAE=44.167;MAF_USDA=16.949
NC_035089.1	54204082	.	G	T	.	.	MAF_INRAE=44.167;MAF_USDA=17.797
NC_035089.1	54204182	.	G	T	.	.	MAF_INRAE=30.0
NC_035089.1	54204207	.	C	T	.	.	MAF_USDA=10.169
NC_035089.1	54204208	.	G	A	.	.	MAF_USDA=13.559
NC_035089.1	54204243	.	A	T	.	.	MAF_USDA=13.529
NC_035089.1	54204288	.	C	T	.	.	MAF_USDA=5.0
NC_035089.1	54204289	.	G	T	.	.	MAF_USDA=5.0
NC_035089.1	54204335	.	C	T	.	.	MAF_INRAE=27.5
NC_035089.1	54204348	.	C	A	.	.	MAF_INRAE=28.333;MAF_USDA=43.75
NC_035089.1	54204363	.	C	T	.	.	MAF_USDA=8.197
NC_035089.1	54204380	.	G	T	.	.	MAF_USDA=1.639
NC_035089.1	54204413	.	G	T	.	.	MAF_USDA=9.412
NC_035089.1	54204502	.	G	A	.	.	MAF_INRAE=41.667
NC_035089.1	54204507	.	C	T	.	.	MAF_USDA=7.377
NC_035089.1	54204552	.	G	C	.	.	MAF_USDA=2.459
NC_035089.1	54204593	.	T	G	.	.	MAF_INRAE=4.167;MAF_USDA=1.639
NC_035089.1	54204779	.	C	G	.	.	MAF_INRAE=2.5
NC_035089.1	54204838	.	G	T	.	.	MAF_USDA=2.542
NC_035089.1	54204853	.	A	G	.	.	MAF_USDA=18.333
NC_035089.1	54204881	.	A	G	.	.	MAF_INRAE=2.5
NC_035089.1	54204883	.	G	A	.	.	MAF_INRAE=44.167
NC_035089.1	54204999	.	A	C	.	.	MAF_INRAE=21.667
NC_035089.1	54205048	.	A	C	.	.	MAF_INRAE=21.667
NC_035089.1	54205088	.	G	A	.	.	MAF_INRAE=1.667;MAF_USDA=4.098
NC_035089.1	54205151	.	T	G	.	.	MAF_INRAE=1.667
NC_035089.1	54205197	.	G	A	.	.	MAF_USDA=47.917
NC_035089.1	54207071	.	A	C	.	.	MAF_USDA=14.583
NC_035089.1	54207164	.	G	A	.	.	MAF_USDA=45.833
NC_035089.1	54207286	.	G	C	.	.	MAF_INRAE=2.5;MAF_USDA=14.583
NC_035089.1	54207288	.	G	C	.	.	MAF_INRAE=2.5;MAF_USDA=14.583
NC_035089.1	54207292	.	C	A	.	.	MAF_USDA=6.548
NC_035089.1	54207303	.	A	C	.	.	MAF_INRAE=33.333;MAF_USDA=45.833
NC_035089.1	54207334	.	G	C	.	.	MAF_USDA=2.5
NC_035089.1	54207361	.	A	T	.	.	MAF_INRAE=13.333
NC_035089.1	54207392	.	T	C	.	.	MAF_INRAE=13.333
NC_035089.1	54207393	.	C	A	.	.	MAF_INRAE=7.5
NC_035089.1	54207641	.	G	A	.	.	MAF_INRAE=7.5
NC_035089.1	54207664	.	T	C	.	.	MAF_INRAE=7.5
NC_035089.1	54207785	.	G	A	.	.	MAF_USDA=31.25
NC_035089.1	54210227	.	C	G	.	.	MAF_USDA=4.098
NC_035089.1	54210233	.	C	T	.	.	MAF_USDA=1.639
NC_035089.1	54210259	.	T	A	.	.	MAF_USDA=4.918
NC_035089.1	54210260	.	C	A	.	.	MAF_USDA=4.098
NC_035089.1	54210261	.	A	G	.	.	MAF_USDA=4.918
NC_035089.1	54210301	.	C	T	.	.	MAF_INRAE=7.5
NC_035089.1	54210315	.	G	T	.	.	MAF_INRAE=3.333
NC_035089.1	54210330	.	A	T	.	.	MAF_USDA=14.583
NC_035089.1	54210340	.	A	C	.	.	MAF_INRAE=10.0
NC_035089.1	54210362	.	C	T	.	.	MAF_INRAE=20.833
NC_035089.1	54210364	.	G	A	.	.	MAF_USDA=4.118
NC_035089.1	54210425	.	G	A	.	.	MAF_INRAE=2.5;MAF_USDA=6.471
NC_035089.1	54210778	.	A	C	.	.	MAF_USDA=16.667
NC_035089.1	54210855	.	A	G	.	.	MAF_USDA=5.833
NC_035089.1	54211124	.	A	G	.	.	MAF_USDA=43.182
NC_035089.1	54211501	.	A	G	.	.	MAF_INRAE=2.632
NC_035089.1	54211548	.	C	A	.	.	MAF_USDA=22.917
NC_035089.1	54211762	.	A	G	.	.	MAF_INRAE=27.5
NC_035089.1	54211775	.	G	T	.	.	MAF_INRAE=31.667
NC_035089.1	54211784	.	G	T	.	.	MAF_INRAE=30.0
NC_035089.1	54211809	.	C	T	.	.	MAF_USDA=2.459
NC_035089.1	54211854	.	G	A	.	.	MAF_INRAE=33.333
NC_035089.1	54211879	.	A	G	.	.	MAF_INRAE=18.333;MAF_USDA=16.393
NC_035089.1	54211884	.	A	T	.	.	MAF_INRAE=21.667;MAF_USDA=8.333
NC_035089.1	54211903	.	T	C	.	.	MAF_INRAE=39.167
NC_035089.1	54211923	.	A	T	.	.	MAF_INRAE=33.333
NC_035089.1	54212253	.	C	G	.	.	MAF_USDA=10.87
NC_035089.1	54214600	.	T	G	.	.	MAF_USDA=41.304
NC_035089.1	54219309	.	G	A	.	.	MAF_USDA=1.639
NC_035089.1	54219358	.	A	T	.	.	MAF_USDA=2.459
NC_035089.1	54219411	.	C	T	.	.	MAF_USDA=14.583
NC_035089.1	54219427	.	G	A	.	.	MAF_USDA=2.941
NC_035089.1	54219511	.	C	T	.	.	MAF_USDA=3.279
NC_035089.1	54219548	.	A	C	.	.	MAF_USDA=20.492
NC_035089.1	54219973	.	G	C	.	.	MAF_USDA=8.824
NC_035089.1	54220006	.	C	T	.	.	MAF_USDA=4.098
NC_035089.1	54220212	.	A	C	.	.	MAF_USDA=10.0
NC_035089.1	54220246	.	A	T	.	.	MAF_USDA=1.639
NC_035089.1	54220253	.	A	T	.	.	MAF_USDA=3.279
NC_035089.1	54220262	.	A	G	.	.	MAF_USDA=2.459
NC_035089.1	54220263	.	T	A	.	.	MAF_USDA=2.459
NC_035089.1	54220279	.	G	A	.	.	MAF_INRAE=1.667
NC_035089.1	54220311	.	T	C	.	.	MAF_INRAE=20.833
NC_035089.1	54220367	.	A	T	.	.	MAF_INRAE=2.632;MAF_USDA=2.083
NC_035089.1	54220380	.	G	T	.	.	MAF_USDA=2.941
NC_035089.1	54220478	.	A	C	.	.	MAF_INRAE=7.5
NC_035089.1	54220569	.	T	G	.	.	MAF_USDA=24.576
NC_035089.1	54220685	.	A	G	.	.	MAF_USDA=2.542
NC_035089.1	54220748	.	A	T	.	.	MAF_USDA=7.5
NC_035089.1	54220790	.	A	G	.	.	MAF_USDA=3.333
NC_035089.1	54220840	.	T	G	.	.	MAF_USDA=4.268
NC_035089.1	54220927	.	C	T	.	.	MAF_USDA=12.048
NC_035089.1	54220946	.	A	T	.	.	MAF_INRAE=1.667
NC_035089.1	54220952	.	G	T	.	.	MAF_INRAE=1.667
NC_035089.1	54220954	.	C	A	.	.	MAF_USDA=4.819
NC_035089.1	54220986	.	G	T	.	.	MAF_INRAE=3.165;MAF_USDA=1.695
NC_035089.1	54220996	.	C	T	.	.	MAF_INRAE=29.167
NC_035089.1	54221079	.	A	C	.	.	MAF_INRAE=26.667
NC_035089.1	54221922	.	G	A	.	.	MAF_USDA=7.627
NC_035089.1	54222795	.	C	G	.	.	MAF_USDA=14.583
NC_035089.1	54222853	.	G	T	.	.	MAF_USDA=41.667
NC_035089.1	54223133	.	G	T	.	.	MAF_USDA=30.952
NC_035089.1	54223210	.	A	G	.	.	MAF_USDA=2.381
NC_035089.1	54223403	.	T	C	.	.	MAF_USDA=13.415
NC_035089.1	54223458	.	G	A	.	.	MAF_USDA=6.024
NC_035089.1	54223479	.	G	T	.	.	MAF_USDA=2.459
NC_035089.1	54223519	.	G	A	.	.	MAF_USDA=10.87
NC_035089.1	54223534	.	A	C	.	.	MAF_USDA=19.048
NC_035089.1	54223697	.	A	C	.	.	MAF_USDA=41.304
NC_035089.1	54223703	.	C	A	.	.	MAF_USDA=2.5
NC_035089.1	54223766	.	A	C	.	.	MAF_USDA=29.167
NC_035089.1	54223772	.	T	A	.	.	MAF_USDA=12.5
NC_035089.1	54223871	.	A	T	.	.	MAF_USDA=8.333
NC_035089.1	54223905	.	T	C	.	.	MAF_USDA=14.583
NC_035089.1	54224079	.	T	A	.	.	MAF_INRAE=48.333
NC_035089.1	54224152	.	A	C	.	.	MAF_USDA=18.75
NC_035089.1	54224240	.	C	T	.	.	MAF_USDA=43.75
NC_035089.1	54224245	.	G	A	.	.	MAF_USDA=20.833
NC_035089.1	54224247	.	T	G	.	.	MAF_USDA=41.667
NC_035089.1	54226556	.	A	T	.	.	MAF_USDA=1.639
NC_035089.1	54226634	.	G	A	.	.	MAF_USDA=5.833
NC_035089.1	54226689	.	T	A	.	.	MAF_INRAE=10.833
NC_035089.1	54226941	.	C	T	.	.	MAF_USDA=33.333
NC_035089.1	54226943	.	A	G	.	.	MAF_USDA=31.25
NC_035089.1	54226977	.	G	T	.	.	MAF_USDA=2.083
NC_035089.1	54226985	.	C	T	.	.	MAF_INRAE=1.667
NC_035089.1	54226987	.	A	G	.	.	MAF_INRAE=1.667
NC_035089.1	54227062	.	A	T	.	.	MAF_INRAE=44.167
NC_035089.1	54227152	.	C	A	.	.	MAF_INRAE=6.667
NC_035089.1	54227158	.	G	C	.	.	MAF_INRAE=12.5;MAF_USDA=9.016
NC_035089.1	54227190	.	T	A	.	.	MAF_USDA=1.639
NC_035089.1	54227216	.	G	A	.	.	MAF_USDA=3.279
NC_035089.1	54227220	.	C	T	.	.	MAF_INRAE=1.667;MAF_USDA=6.471
NC_035089.1	54227259	.	A	C	.	.	MAF_USDA=3.279
NC_035089.1	54236866	.	T	A	.	.	MAF_USDA=9.016
NC_035089.1	54236872	.	G	A	.	.	MAF_USDA=9.016
NC_035089.1	54236891	.	T	G	.	.	MAF_INRAE=38.333
NC_035089.1	54236928	.	T	A	.	.	MAF_USDA=12.295
NC_035089.1	54236950	.	C	T	.	.	MAF_USDA=1.639
NC_035089.1	54236961	.	G	A	.	.	MAF_USDA=2.459
NC_035089.1	54237025	.	G	C	.	.	MAF_INRAE=32.5;MAF_USDA=20.0
NC_035089.1	54237072	.	C	G	.	.	MAF_USDA=1.639
NC_035089.1	54237092	.	G	T	.	.	MAF_USDA=3.279
NC_035089.1	54237108	.	G	A	.	.	MAF_USDA=2.459
NC_035089.1	54237148	.	G	T	.	.	MAF_USDA=13.043
NC_035089.1	54237151	.	G	A	.	.	MAF_USDA=15.217
NC_035089.1	54237154	.	T	G	.	.	MAF_INRAE=46.667;MAF_USDA=20.833
NC_035089.1	54237158	.	C	T	.	.	MAF_INRAE=50.0;MAF_USDA=34.783
NC_035089.1	54237159	.	A	G	.	.	MAF_INRAE=50.0;MAF_USDA=39.13
NC_035089.1	54237185	.	G	A	.	.	MAF_INRAE=7.895
NC_035089.1	54237202	.	G	T	.	.	MAF_USDA=13.043
NC_035089.1	54238803	.	T	G	.	.	MAF_USDA=22.917
NC_035089.1	54238817	.	T	C	.	.	MAF_USDA=43.75
NC_035089.1	54238823	.	T	A	.	.	MAF_USDA=43.75
NC_035089.1	54238827	.	A	C	.	.	MAF_USDA=43.75
NC_035089.1	54238882	.	A	T	.	.	MAF_USDA=20.0
NC_035089.1	54238924	.	G	T	.	.	MAF_USDA=4.098
NC_035089.1	54238931	.	A	G	.	.	MAF_USDA=43.75
NC_035089.1	54238938	.	G	A	.	.	MAF_USDA=6.557
NC_035089.1	54238952	.	T	G	.	.	MAF_USDA=18.824
NC_035089.1	54238957	.	C	T	.	.	MAF_USDA=41.667
NC_035089.1	54238960	.	C	T	.	.	MAF_USDA=7.647
NC_035089.1	54238963	.	A	C	.	.	MAF_INRAE=2.632
NC_035089.1	54238986	.	C	A	.	.	MAF_USDA=15.882
NC_035089.1	54239027	.	G	A	.	.	MAF_INRAE=40.833;MAF_USDA=43.75
NC_035089.1	54239135	.	G	T	.	.	MAF_USDA=37.5
NC_035089.1	54239177	.	A	G	.	.	MAF_USDA=33.333
NC_035089.1	54239377	.	A	G	.	.	MAF_INRAE=5.263
NC_035089.1	54240582	.	T	G	.	.	MAF_USDA=39.583
NC_035089.1	54240718	.	G	A	.	.	MAF_USDA=1.639
NC_035089.1	54240813	.	G	T	.	.	MAF_USDA=3.279
NC_035089.1	54240834	.	C	T	.	.	MAF_USDA=43.75
NC_035089.1	54245837	.	A	C	.	.	MAF_INRAE=48.333;MAF_USDA=35.417
NC_035089.1	54245872	.	G	A	.	.	MAF_USDA=1.639
NC_035089.1	54245894	.	C	T	.	.	MAF_USDA=7.143
NC_035089.1	54245914	.	G	T	.	.	MAF_INRAE=6.667
NC_035089.1	54245966	.	A	C	.	.	MAF_USDA=4.098
NC_035089.1	54245971	.	T	G	.	.	MAF_INRAE=5.833;MAF_USDA=4.918
NC_035089.1	54245991	.	T	A	.	.	MAF_USDA=7.059
NC_035089.1	54246005	.	T	A	.	.	MAF_USDA=6.25
NC_035089.1	54246278	.	G	A	.	.	MAF_USDA=2.083
NC_035089.1	54246303	.	A	G	.	.	MAF_USDA=2.083
NC_035089.1	54246313	.	G	A	.	.	MAF_USDA=2.174
NC_035089.1	54249114	.	G	A	.	.	MAF_USDA=7.377
NC_035089.1	54249221	.	A	C	.	.	MAF_USDA=12.5
NC_035089.1	54249302	.	G	A	.	.	MAF_INRAE=1.667;MAF_USDA=8.824
NC_035089.1	54249315	.	C	A	.	.	MAF_INRAE=26.667;MAF_USDA=14.706
NC_035089.1	54249316	.	A	C	.	.	MAF_INRAE=1.667;MAF_USDA=11.765
NC_035089.1	54249384	.	C	T	.	.	MAF_INRAE=3.333
NC_035089.1	54249404	.	A	T	.	.	MAF_INRAE=3.333
NC_035089.1	54249422	.	G	A	.	.	MAF_INRAE=1.667
NC_035089.1	54249427	.	G	A	.	.	MAF_INRAE=35.833;MAF_USDA=45.833
NC_035089.1	54249430	.	T	C	.	.	MAF_INRAE=1.667;MAF_USDA=11.765
NC_035089.1	54249468	.	G	A	.	.	MAF_USDA=3.279
NC_035089.1	54249700	.	C	G	.	.	MAF_INRAE=2.632
NC_035089.1	54250470	.	C	A	.	.	MAF_USDA=3.279
NC_035089.1	54250500	.	G	T	.	.	MAF_USDA=4.098
NC_035089.1	54250505	.	C	A	.	.	MAF_USDA=13.115
NC_035089.1	54250567	.	A	G	.	.	MAF_USDA=18.293
NC_035089.1	54250599	.	G	A	.	.	MAF_USDA=1.724
NC_035089.1	54250620	.	G	A	.	.	MAF_USDA=1.724
NC_035089.1	54250646	.	T	A	.	.	MAF_USDA=2.542
NC_035089.1	54250650	.	C	T	.	.	MAF_USDA=1.695
NC_035089.1	54251738	.	G	T	.	.	MAF_USDA=29.167
NC_035089.1	54251799	.	A	T	.	.	MAF_INRAE=4.167
NC_035089.1	54251881	.	A	G	.	.	MAF_INRAE=2.632
NC_035089.1	54251897	.	A	G	.	.	MAF_INRAE=3.333;MAF_USDA=2.459
NC_035089.1	54251912	.	A	G	.	.	MAF_INRAE=10.759;MAF_USDA=11.765
NC_035089.1	54251913	.	C	T	.	.	MAF_INRAE=13.333;MAF_USDA=11.765
NC_035089.1	54251936	.	A	C	.	.	MAF_INRAE=2.632;MAF_USDA=1.639
NC_035089.1	54251960	.	T	G	.	.	MAF_INRAE=2.632;MAF_USDA=1.639
NC_035089.1	54252216	.	T	A	.	.	MAF_INRAE=5.833
NC_035089.1	54252266	.	A	T	.	.	MAF_INRAE=2.632
NC_035089.1	54252389	.	T	C	.	.	MAF_INRAE=18.333
NC_035089.1	54252406	.	G	T	.	.	MAF_INRAE=12.025
NC_035089.1	54252527	.	C	G	.	.	MAF_INRAE=2.5
NC_035089.1	54252587	.	G	A	.	.	MAF_INRAE=41.667
NC_035089.1	54252700	.	C	T	.	.	MAF_INRAE=13.333;MAF_USDA=7.647
NC_035089.1	54252704	.	C	G	.	.	MAF_USDA=1.639
NC_035089.1	54252719	.	A	G	.	.	MAF_INRAE=41.667
NC_035089.1	54252728	.	A	T	.	.	MAF_INRAE=4.167;MAF_USDA=5.738
NC_035089.1	54253940	.	G	A	.	.	MAF_INRAE=5.063
NC_035089.1	54253978	.	A	G	.	.	MAF_INRAE=1.667
NC_035089.1	54253993	.	T	G	.	.	MAF_INRAE=1.667
NC_035089.1	54253997	.	G	T	.	.	MAF_INRAE=1.667
NC_035089.1	54254129	.	A	C	.	.	MAF_INRAE=2.632
NC_035089.1	54254135	.	G	A	.	.	MAF_USDA=3.333
NC_035089.1	54254154	.	G	A	.	.	MAF_USDA=4.167
NC_035089.1	54254166	.	T	G	.	.	MAF_INRAE=2.632
NC_035089.1	54254185	.	A	G	.	.	MAF_USDA=1.667
NC_035089.1	54254201	.	G	A	.	.	MAF_USDA=35.417
NC_035089.1	54254337	.	C	T	.	.	MAF_INRAE=2.5
NC_035089.1	54254341	.	A	G	.	.	MAF_INRAE=41.667
NC_035089.1	54254355	.	C	T	.	.	MAF_INRAE=3.797
NC_035089.1	54254367	.	G	A	.	.	MAF_INRAE=6.667
NC_035089.1	54254401	.	G	A	.	.	MAF_USDA=2.459
NC_035089.1	54254410	.	T	A	.	.	MAF_INRAE=15.833;MAF_USDA=30.328
NC_035089.1	54254468	.	C	A	.	.	MAF_INRAE=23.333
NC_035089.1	54254483	.	G	T	.	.	MAF_INRAE=3.333;MAF_USDA=19.672
NC_035089.1	54254629	.	G	A	.	.	MAF_INRAE=32.5
NC_035089.1	54254681	.	G	A	.	.	MAF_INRAE=11.667
NC_035089.1	54254906	.	T	G	.	.	MAF_INRAE=21.667
NC_035089.1	54254996	.	A	C	.	.	MAF_INRAE=45.833
NC_035089.1	54255073	.	C	T	.	.	MAF_INRAE=6.667
NC_035089.1	54255083	.	G	A	.	.	MAF_INRAE=28.333
NC_035089.1	54255095	.	T	C	.	.	MAF_INRAE=45.0
NC_035089.1	54255176	.	C	T	.	.	MAF_USDA=1.765
NC_035089.1	54255220	.	T	C	.	.	MAF_INRAE=1.899
NC_035089.1	54255223	.	G	A	.	.	MAF_USDA=2.459
NC_035089.1	54255289	.	G	A	.	.	MAF_USDA=2.083
NC_035089.1	54255290	.	C	T	.	.	MAF_USDA=12.5
NC_035089.1	54255315	.	G	A	.	.	MAF_INRAE=2.632
NC_035089.1	54258879	.	C	T	.	.	MAF_USDA=2.542
NC_035089.1	54258962	.	C	A	.	.	MAF_USDA=1.639
NC_035089.1	54258986	.	C	T	.	.	MAF_USDA=32.941
NC_035089.1	54259113	.	T	G	.	.	MAF_USDA=37.5
NC_035089.1	54261525	.	G	A	.	.	MAF_USDA=1.639
NC_035089.1	54261529	.	A	C	.	.	MAF_USDA=1.639
NC_035089.1	54261544	.	G	A	.	.	MAF_INRAE=8.228;MAF_USDA=7.059
NC_035089.1	54261556	.	T	G	.	.	MAF_INRAE=28.333;MAF_USDA=2.083
NC_035089.1	54261582	.	C	A	.	.	MAF_INRAE=42.5;MAF_USDA=31.176
NC_035089.1	54261585	.	G	A	.	.	MAF_INRAE=2.5
NC_035089.1	54261648	.	T	C	.	.	MAF_USDA=3.333
NC_035089.1	54261657	.	C	T	.	.	MAF_INRAE=46.667
NC_035089.1	54261810	.	G	A	.	.	MAF_INRAE=25.833
NC_035089.1	54262053	.	G	A	.	.	MAF_INRAE=3.333
NC_035089.1	54262188	.	A	G	.	.	MAF_INRAE=22.5
NC_035089.1	54262218	.	C	T	.	.	MAF_INRAE=2.632
NC_035089.1	54263986	.	A	G	.	.	MAF_USDA=2.586
NC_035089.1	54264091	.	A	T	.	.	MAF_INRAE=32.5
NC_035089.1	54264092	.	A	C	.	.	MAF_INRAE=40.833
NC_035089.1	54264118	.	T	G	.	.	MAF_USDA=10.417
NC_035089.1	54264176	.	A	G	.	.	MAF_USDA=2.5
NC_035089.1	54264233	.	C	T	.	.	MAF_USDA=1.667
NC_035089.1	54268951	.	G	A	.	.	MAF_INRAE=7.895
NC_035089.1	54269380	.	G	A	.	.	MAF_INRAE=7.895
NC_035089.1	54274313	.	C	G	.	.	MAF_USDA=3.279
NC_035089.1	54274372	.	C	T	.	.	MAF_USDA=1.639
NC_035089.1	54274452	.	C	A	.	.	MAF_INRAE=24.167
NC_035089.1	54274454	.	T	C	.	.	MAF_INRAE=23.333
NC_035089.1	54274455	.	T	G	.	.	MAF_INRAE=23.333;MAF_USDA=13.529
NC_035089.1	54274563	.	C	G	.	.	MAF_INRAE=24.167
NC_035089.1	54274566	.	C	A	.	.	MAF_INRAE=24.167
NC_035089.1	54274630	.	A	G	.	.	MAF_USDA=10.119
NC_035089.1	54274637	.	C	T	.	.	MAF_INRAE=1.667
NC_035089.1	54274701	.	C	G	.	.	MAF_USDA=41.667
NC_035089.1	54276015	.	A	C	.	.	MAF_INRAE=45.833
NC_035089.1	54276198	.	G	A	.	.	MAF_USDA=8.333
NC_035089.1	54276279	.	C	T	.	.	MAF_USDA=9.016
NC_035089.1	54276329	.	A	G	.	.	MAF_INRAE=2.632
NC_035089.1	54276347	.	T	A	.	.	MAF_USDA=13.934
NC_035089.1	54276356	.	C	G	.	.	MAF_USDA=2.459
NC_035089.1	54276367	.	C	T	.	.	MAF_INRAE=2.5;MAF_USDA=6.557
NC_035089.1	54276464	.	C	A	.	.	MAF_USDA=12.5
NC_035089.1	54276495	.	G	T	.	.	MAF_USDA=7.647
NC_035089.1	54276512	.	T	A	.	.	MAF_USDA=7.647
NC_035089.1	54276614	.	G	A	.	.	MAF_INRAE=2.632
NC_035089.1	54278009	.	G	T	.	.	MAF_INRAE=2.5;MAF_USDA=14.583
NC_035089.1	54278027	.	A	C	.	.	MAF_INRAE=11.667
NC_035089.1	54278060	.	G	T	.	.	MAF_INRAE=35.0;MAF_USDA=39.583
NC_035089.1	54278159	.	C	T	.	.	MAF_INRAE=1.667
NC_035089.1	54278186	.	G	A	.	.	MAF_USDA=7.059
NC_035089.1	54278271	.	G	T	.	.	MAF_USDA=1.639
NC_035089.1	54278297	.	G	C	.	.	MAF_INRAE=10.833;MAF_USDA=12.5
NC_035089.1	54278393	.	C	A	.	.	MAF_INRAE=30.833
NC_035089.1	54278441	.	C	T	.	.	MAF_INRAE=10.759
NC_035089.1	54278450	.	G	T	.	.	MAF_INRAE=2.632
NC_035089.1	54278484	.	T	C	.	.	MAF_INRAE=6.329
NC_035089.1	54278495	.	A	G	.	.	MAF_INRAE=2.5
NC_035089.1	54278501	.	C	G	.	.	MAF_INRAE=9.494
NC_035089.1	54278518	.	A	T	.	.	MAF_INRAE=10.833
NC_035089.1	54278586	.	C	A	.	.	MAF_INRAE=8.228
NC_035089.1	54278601	.	G	A	.	.	MAF_INRAE=2.5
NC_035089.1	54278662	.	G	T	.	.	MAF_INRAE=1.667
NC_035089.1	54278665	.	T	G	.	.	MAF_INRAE=9.494
NC_035089.1	54278692	.	G	T	.	.	MAF_INRAE=47.5
NC_035089.1	54278704	.	G	A	.	.	MAF_INRAE=6.329
NC_035089.1	54278754	.	G	A	.	.	MAF_INRAE=2.632
NC_035089.1	54278790	.	C	A	.	.	MAF_INRAE=2.632
NC_035089.1	54278808	.	C	A	.	.	MAF_INRAE=9.167
NC_035089.1	54278814	.	G	A	.	.	MAF_INRAE=7.5;MAF_USDA=15.574
NC_035089.1	54278823	.	A	G	.	.	MAF_USDA=2.459
NC_035089.1	54278824	.	A	C	.	.	MAF_INRAE=6.962
NC_035089.1	54278828	.	C	T	.	.	MAF_USDA=2.459
NC_035089.1	54278860	.	A	C	.	.	MAF_USDA=1.639
NC_035089.1	54278861	.	T	C	.	.	MAF_INRAE=8.333
NC_035089.1	54278880	.	C	T	.	.	MAF_INRAE=39.167
NC_035089.1	54278897	.	A	C	.	.	MAF_USDA=8.197
NC_035089.1	54278969	.	A	T	.	.	MAF_USDA=10.417
NC_035089.1	54279023	.	C	G	.	.	MAF_USDA=16.667
NC_035089.1	54279037	.	T	G,A	.	.	MAF_INRAE=2.632
NC_035089.1	54279058	.	C	A	.	.	MAF_USDA=4.167
NC_035089.1	54279081	.	G	A	.	.	MAF_INRAE=1.667;MAF_USDA=7.738
NC_035089.1	54279116	.	C	T	.	.	MAF_INRAE=41.667;MAF_USDA=23.529
NC_035089.1	54279117	.	G	A	.	.	MAF_INRAE=2.632
NC_035089.1	54279123	.	T	G	.	.	MAF_INRAE=1.667;MAF_USDA=9.412
NC_035089.1	54279124	.	G	T	.	.	MAF_INRAE=1.667;MAF_USDA=4.918
NC_035089.1	54279127	.	A	T	.	.	MAF_INRAE=1.667;MAF_USDA=8.824
NC_035089.1	54279139	.	G	A	.	.	MAF_USDA=4.098
NC_035089.1	54279141	.	T	C	.	.	MAF_USDA=4.098
NC_035089.1	54279144	.	G	A	.	.	MAF_USDA=1.639
NC_035089.1	54279158	.	C	T	.	.	MAF_USDA=9.016
NC_035089.1	54279162	.	C	G	.	.	MAF_USDA=18.75
NC_035089.1	54279167	.	C	A	.	.	MAF_USDA=3.279
NC_035089.1	54279171	.	G	A	.	.	MAF_USDA=4.098
NC_035089.1	54279193	.	G	T	.	.	MAF_USDA=3.279
NC_035089.1	54279195	.	T	C	.	.	MAF_INRAE=3.333;MAF_USDA=5.738
NC_035089.1	54279204	.	G	T	.	.	MAF_USDA=2.459
NC_035089.1	54279212	.	T	C	.	.	MAF_USDA=27.083
NC_035089.1	54279222	.	C	T	.	.	MAF_USDA=21.176
NC_035089.1	54279242	.	C	A	.	.	MAF_INRAE=2.632;MAF_USDA=5.738
NC_035089.1	54279250	.	C	T	.	.	MAF_INRAE=35.833
NC_035089.1	54279253	.	G	A	.	.	MAF_USDA=1.639
NC_035089.1	54279266	.	C	T	.	.	MAF_INRAE=10.833
NC_035089.1	54279270	.	A	G	.	.	MAF_USDA=6.557
NC_035089.1	54279276	.	T	C	.	.	MAF_USDA=3.279
NC_035089.1	54279331	.	C	T	.	.	MAF_USDA=4.237
NC_035089.1	54279370	.	C	T	.	.	MAF_INRAE=2.632
NC_035089.1	54279520	.	G	T	.	.	MAF_USDA=10.87
NC_035089.1	54279600	.	G	T	.	.	MAF_INRAE=2.632
NC_035089.1	54279609	.	G	C	.	.	MAF_USDA=15.217
NC_035089.1	54280642	.	G	A	.	.	MAF_USDA=3.279
NC_035089.1	54285826	.	G	T	.	.	MAF_USDA=2.459
NC_035089.1	54285831	.	G	C	.	.	MAF_USDA=4.098
NC_035089.1	54285859	.	C	T	.	.	MAF_USDA=18.75
NC_035089.1	54285861	.	C	T	.	.	MAF_INRAE=44.167
NC_035089.1	54285976	.	C	G	.	.	MAF_USDA=4.098
NC_035089.1	54285997	.	T	C	.	.	MAF_USDA=17.059
NC_035089.1	54286197	.	C	A	.	.	MAF_INRAE=47.5
NC_035089.1	54286209	.	T	C	.	.	MAF_INRAE=2.5;MAF_USDA=12.5
NC_035089.1	54286215	.	A	C	.	.	MAF_INRAE=29.167;MAF_USDA=10.87
NC_035089.1	54286502	.	A	G	.	.	MAF_USDA=21.739
NC_035089.1	54286582	.	C	T	.	.	MAF_USDA=16.667
NC_035089.1	54286676	.	G	A	.	.	MAF_USDA=16.667
NC_035089.1	54286809	.	G	A	.	.	MAF_INRAE=2.632
NC_035089.1	54286889	.	G	C	.	.	MAF_INRAE=2.632
NC_035089.1	54286924	.	T	C	.	.	MAF_INRAE=2.5;MAF_USDA=17.059
NC_035089.1	54286933	.	A	G	.	.	MAF_INRAE=40.833
NC_035089.1	54286934	.	A	G	.	.	MAF_INRAE=40.833
NC_035089.1	54286935	.	G	A	.	.	MAF_USDA=7.059
NC_035089.1	54286970	.	T	C	.	.	MAF_USDA=2.459
NC_035089.1	54286983	.	C	T	.	.	MAF_INRAE=25.833
NC_035089.1	54287009	.	T	C	.	.	MAF_USDA=1.639
NC_035089.1	54287041	.	C	A	.	.	MAF_USDA=2.459
NC_035089.1	54287064	.	A	T	.	.	MAF_INRAE=22.5
NC_035089.1	54287177	.	G	A	.	.	MAF_INRAE=5.263
NC_035089.1	54287187	.	A	G	.	.	MAF_USDA=6.25
NC_035089.1	54287225	.	G	T	.	.	MAF_USDA=16.667
NC_035089.1	54287277	.	A	C	.	.	MAF_USDA=21.739
NC_035089.1	54288297	.	G	A	.	.	MAF_INRAE=2.632
NC_035089.1	54288723	.	T	C	.	.	MAF_USDA=14.583
NC_035089.1	54288830	.	C	A	.	.	MAF_USDA=2.5
NC_035089.1	54288853	.	T	A	.	.	MAF_INRAE=8.333
NC_035089.1	54288882	.	A	G	.	.	MAF_USDA=6.667
NC_035089.1	54288954	.	G	A	.	.	MAF_INRAE=2.632;MAF_USDA=2.459
NC_035089.1	54289071	.	C	A	.	.	MAF_INRAE=2.632;MAF_USDA=14.583
NC_035089.1	54289083	.	A	G	.	.	MAF_USDA=18.75
NC_035089.1	54289094	.	C	A	.	.	MAF_USDA=10.417
NC_035089.1	54289112	.	C	G	.	.	MAF_INRAE=2.632
NC_035089.1	54291432	.	C	T	.	.	MAF_INRAE=11.667
NC_035089.1	54291495	.	C	A	.	.	MAF_USDA=1.639
NC_035089.1	54291547	.	G	A	.	.	MAF_INRAE=10.833
NC_035089.1	54291550	.	G	T	.	.	MAF_INRAE=19.167
NC_035089.1	54291557	.	A	C	.	.	MAF_USDA=8.824
NC_035089.1	54291599	.	G	A	.	.	MAF_USDA=2.459
NC_035089.1	54291611	.	A	G	.	.	MAF_USDA=5.294
NC_035089.1	54291621	.	G	A	.	.	MAF_INRAE=48.333
NC_035089.1	54291638	.	C	T	.	.	MAF_USDA=6.548
NC_035089.1	54291688	.	G	T	.	.	MAF_USDA=6.548
NC_035089.1	54291690	.	C	T	.	.	MAF_INRAE=5.0
NC_035089.1	54291756	.	C	T	.	.	MAF_INRAE=16.667
NC_035089.1	54291795	.	T	G	.	.	MAF_INRAE=32.5;MAF_USDA=18.852
NC_035089.1	54291885	.	G	A	.	.	MAF_USDA=3.279
NC_035089.1	54291894	.	G	C	.	.	MAF_INRAE=35.833
NC_035089.1	54291918	.	A	C	.	.	MAF_INRAE=27.5
NC_035089.1	54291989	.	A	C	.	.	MAF_USDA=4.098
NC_035089.1	54291996	.	T	C	.	.	MAF_USDA=3.279
NC_035089.1	54292010	.	T	C	.	.	MAF_USDA=3.279
NC_035089.1	54292044	.	T	A	.	.	MAF_INRAE=16.667
NC_035089.1	54292075	.	C	A	.	.	MAF_USDA=2.459
NC_035089.1	54292088	.	A	T	.	.	MAF_INRAE=12.5
NC_035089.1	54292110	.	T	A	.	.	MAF_INRAE=20.833;MAF_USDA=3.279
NC_035089.1	54292197	.	G	C	.	.	MAF_INRAE=25.0;MAF_USDA=25.0
NC_035089.1	54292211	.	A	G	.	.	MAF_USDA=27.083
NC_035089.1	54292244	.	A	C	.	.	MAF_USDA=25.0
NC_035089.1	54292289	.	G	A	.	.	MAF_INRAE=6.962
NC_035089.1	54292294	.	T	A	.	.	MAF_INRAE=6.962
NC_035089.1	54292323	.	C	T	.	.	MAF_INRAE=33.333
NC_035089.1	54292393	.	C	G	.	.	MAF_INRAE=10.833
NC_035089.1	54292394	.	A	T	.	.	MAF_INRAE=10.833
NC_035089.1	54292398	.	C	A	.	.	MAF_INRAE=10.833
NC_035089.1	54292399	.	A	G	.	.	MAF_INRAE=10.833
NC_035089.1	54292402	.	G	T	.	.	MAF_INRAE=10.833
NC_035089.1	54292421	.	A	G	.	.	MAF_INRAE=3.333
NC_035089.1	54292422	.	C	A	.	.	MAF_INRAE=3.333
NC_035089.1	54292456	.	A	G	.	.	MAF_INRAE=22.5
NC_035089.1	54292478	.	C	A	.	.	MAF_INRAE=15.0
NC_035089.1	54292522	.	G	A	.	.	MAF_INRAE=3.333;MAF_USDA=10.417
NC_035089.1	54292591	.	A	T	.	.	MAF_INRAE=49.167
NC_035089.1	54292597	.	A	T	.	.	MAF_INRAE=49.167
NC_035089.1	54292598	.	T	G	.	.	MAF_INRAE=45.0
NC_035089.1	54292698	.	G	T	.	.	MAF_INRAE=27.5
NC_035089.1	54292717	.	G	A	.	.	MAF_USDA=12.5
NC_035089.1	54292781	.	T	C	.	.	MAF_INRAE=3.333
NC_035089.1	54292837	.	G	A	.	.	MAF_INRAE=48.333
NC_035089.1	54292842	.	A	C	.	.	MAF_INRAE=22.5
NC_035089.1	54292855	.	G	T	.	.	MAF_INRAE=2.632;MAF_USDA=14.583
NC_035089.1	54292882	.	G	T	.	.	MAF_INRAE=32.5
NC_035089.1	54292932	.	G	C	.	.	MAF_INRAE=19.167
NC_035089.1	54293065	.	G	A	.	.	MAF_INRAE=18.333;MAF_USDA=7.377
NC_035089.1	54293080	.	A	G	.	.	MAF_INRAE=19.167
NC_035089.1	54293140	.	T	G	.	.	MAF_USDA=6.557
NC_035089.1	54293174	.	G	A	.	.	MAF_INRAE=15.833
NC_035089.1	54293182	.	T	G	.	.	MAF_USDA=1.765
NC_035089.1	54293186	.	G	A	.	.	MAF_INRAE=19.167;MAF_USDA=2.459
NC_035089.1	54293193	.	T	G	.	.	MAF_INRAE=33.333
NC_035089.1	54293204	.	T	A	.	.	MAF_INRAE=42.5
NC_035089.1	54293217	.	G	A	.	.	MAF_USDA=3.279
NC_035089.1	54293223	.	G	A	.	.	MAF_INRAE=35.833
NC_035089.1	54293226	.	T	A	.	.	MAF_INRAE=41.667
NC_035089.1	54293332	.	C	T	.	.	MAF_INRAE=30.833
NC_035089.1	54293369	.	A	G	.	.	MAF_INRAE=33.333
NC_035089.1	54293380	.	G	T	.	.	MAF_INRAE=30.0
NC_035089.1	54293393	.	C	T	.	.	MAF_INRAE=30.0
NC_035089.1	54293402	.	T	C	.	.	MAF_INRAE=25.833
NC_035089.1	54293419	.	G	T	.	.	MAF_USDA=16.667
NC_035089.1	54293424	.	A	C	.	.	MAF_INRAE=23.333
NC_035089.1	54293430	.	G	T	.	.	MAF_INRAE=1.667
NC_035089.1	54293441	.	T	A	.	.	MAF_INRAE=2.5
NC_035089.1	54293724	.	G	C	.	.	MAF_USDA=40.909
NC_035089.1	54293755	.	G	T	.	.	MAF_INRAE=49.167
NC_035089.1	54293835	.	A	T	.	.	MAF_USDA=2.083
NC_035089.1	54293843	.	A	G	.	.	MAF_INRAE=34.167
NC_035089.1	54293894	.	C	T	.	.	MAF_INRAE=1.667
NC_035089.1	54293985	.	G	A	.	.	MAF_INRAE=2.532
NC_035089.1	54294024	.	T	C	.	.	MAF_INRAE=20.0
NC_035089.1	54294086	.	G	A	.	.	MAF_INRAE=19.167
NC_035089.1	54294100	.	G	C	.	.	MAF_USDA=12.5
NC_035089.1	54294141	.	G	T	.	.	MAF_INRAE=18.333
NC_035089.1	54294151	.	G	A	.	.	MAF_USDA=4.167
NC_035089.1	54294157	.	T	G	.	.	MAF_USDA=8.333
NC_035089.1	54294187	.	T	C	.	.	MAF_INRAE=48.333
NC_035089.1	54294197	.	A	T	.	.	MAF_INRAE=22.5
NC_035089.1	54294200	.	T	A	.	.	MAF_INRAE=41.667
NC_035089.1	54294204	.	G	A	.	.	MAF_INRAE=40.0
NC_035089.1	54294246	.	A	G	.	.	MAF_INRAE=35.833;MAF_USDA=25.0
NC_035089.1	54294309	.	G	T	.	.	MAF_INRAE=3.333
NC_035089.1	54294311	.	A	T	.	.	MAF_INRAE=2.5
NC_035089.1	54294312	.	C	T	.	.	MAF_INRAE=2.5
NC_035089.1	54294316	.	C	T	.	.	MAF_INRAE=37.5
NC_035089.1	54294344	.	A	G	.	.	MAF_INRAE=25.0
NC_035089.1	54294351	.	A	G	.	.	MAF_INRAE=20.0
NC_035089.1	54294362	.	G	T	.	.	MAF_INRAE=21.667;MAF_USDA=4.31
NC_035089.1	54294367	.	T	C	.	.	MAF_USDA=7.759
NC_035089.1	54294384	.	T	A	.	.	MAF_INRAE=14.167
NC_035089.1	54294388	.	T	G	.	.	MAF_INRAE=21.667
NC_035089.1	54294536	.	C	T	.	.	MAF_INRAE=2.632
NC_035089.1	54294541	.	G	T	.	.	MAF_INRAE=2.632
NC_035089.1	54294553	.	G	A	.	.	MAF_INRAE=2.632
NC_035089.1	54294801	.	G	A	.	.	MAF_INRAE=7.895
NC_035089.1	54295480	.	C	T	.	.	MAF_USDA=18.75
NC_035089.1	54295709	.	C	T	.	.	MAF_INRAE=15.0
NC_035089.1	54295736	.	G	T	.	.	MAF_INRAE=38.333
NC_035089.1	54295757	.	A	G	.	.	MAF_INRAE=47.5
NC_035089.1	54295965	.	A	C	.	.	MAF_INRAE=45.0
NC_035089.1	54295998	.	C	T	.	.	MAF_INRAE=45.833
NC_035089.1	54296013	.	T	C	.	.	MAF_INRAE=21.667
NC_035089.1	54296020	.	T	C	.	.	MAF_INRAE=22.5
NC_035089.1	54296205	.	C	T	.	.	MAF_INRAE=25.0
NC_035089.1	54296255	.	C	A	.	.	MAF_INRAE=34.167
NC_035089.1	54296273	.	C	A	.	.	MAF_INRAE=18.333
NC_035089.1	54296285	.	A	C	.	.	MAF_INRAE=1.667
NC_035089.1	54296290	.	T	C	.	.	MAF_INRAE=26.667
NC_035089.1	54296314	.	G	C	.	.	MAF_USDA=20.833
NC_035089.1	54296371	.	G	A	.	.	MAF_USDA=13.115
NC_035089.1	54296401	.	G	A	.	.	MAF_USDA=2.459
NC_035089.1	54296406	.	C	T	.	.	MAF_USDA=11.905
NC_035089.1	54296416	.	G	T	.	.	MAF_USDA=6.557
NC_035089.1	54296422	.	G	T	.	.	MAF_USDA=6.557
NC_035089.1	54296425	.	G	A	.	.	MAF_USDA=1.639
NC_035089.1	54296454	.	G	A	.	.	MAF_USDA=6.557
NC_035089.1	54296485	.	G	A	.	.	MAF_USDA=6.557
NC_035089.1	54296597	.	G	C	.	.	MAF_INRAE=2.5;MAF_USDA=14.583
NC_035089.1	54296630	.	G	A	.	.	MAF_INRAE=34.167
NC_035089.1	54296633	.	C	T	.	.	MAF_INRAE=48.333
NC_035089.1	54296675	.	A	G	.	.	MAF_USDA=6.25
NC_035089.1	54296676	.	A	T	.	.	MAF_INRAE=44.167
NC_035089.1	54296705	.	G	A	.	.	MAF_INRAE=40.0
NC_035089.1	54296710	.	A	T	.	.	MAF_INRAE=40.0
NC_035089.1	54296730	.	A	G	.	.	MAF_INRAE=41.667
NC_035089.1	54296738	.	T	C	.	.	MAF_INRAE=11.667;MAF_USDA=14.583
NC_035089.1	54296753	.	A	G	.	.	MAF_INRAE=38.333;MAF_USDA=41.667
NC_035089.1	54296901	.	T	C	.	.	MAF_USDA=39.583
NC_035089.1	54296909	.	G	A	.	.	MAF_USDA=27.083
NC_035089.1	54296959	.	T	C	.	.	MAF_INRAE=3.333
NC_035089.1	54297004	.	C	G	.	.	MAF_USDA=23.913
NC_035089.1	54297057	.	A	G	.	.	MAF_USDA=25.0
NC_035089.1	54297077	.	C	A	.	.	MAF_USDA=12.5
NC_035089.1	54297090	.	T	C	.	.	MAF_USDA=12.5
NC_035089.1	54297140	.	T	C	.	.	MAF_USDA=29.167
NC_035089.1	54297179	.	C	A	.	.	MAF_USDA=16.667
NC_035089.1	54297188	.	G	A	.	.	MAF_USDA=29.167
NC_035089.1	54297189	.	A	T	.	.	MAF_USDA=29.167
NC_035089.1	54297210	.	A	G	.	.	MAF_USDA=5.882
NC_035089.1	54297332	.	A	G	.	.	MAF_USDA=16.471
NC_035089.1	54297346	.	C	T	.	.	MAF_USDA=16.471
NC_035089.1	54297414	.	G	T	.	.	MAF_INRAE=2.632;MAF_USDA=20.833
NC_035089.1	54297420	.	T	A	.	.	MAF_USDA=14.118
NC_035089.1	54297431	.	C	A	.	.	MAF_USDA=4.918
NC_035089.1	54297515	.	A	G	.	.	MAF_USDA=45.833
NC_035089.1	54298049	.	C	T	.	.	MAF_USDA=24.59
NC_035089.1	54298087	.	C	G	.	.	MAF_USDA=8.333
NC_035089.1	54298097	.	C	T	.	.	MAF_USDA=8.333
NC_035089.1	54298143	.	T	G	.	.	MAF_USDA=4.167
NC_035089.1	54298151	.	A	G	.	.	MAF_USDA=1.639
NC_035089.1	54298171	.	G	T	.	.	MAF_USDA=3.279
NC_035089.1	54299360	.	A	T	.	.	MAF_INRAE=10.833
NC_035089.1	54299440	.	T	C	.	.	MAF_INRAE=11.667
NC_035089.1	54299485	.	G	A	.	.	MAF_USDA=4.098
NC_035089.1	54299487	.	C	T	.	.	MAF_INRAE=1.667
NC_035089.1	54299540	.	C	T	.	.	MAF_USDA=3.279
NC_035089.1	54299569	.	T	G	.	.	MAF_USDA=3.529
NC_035089.1	54299585	.	C	A	.	.	MAF_USDA=6.557
NC_035089.1	54299709	.	T	C	.	.	MAF_INRAE=1.667
NC_035089.1	54299720	.	G	A	.	.	MAF_INRAE=31.667
NC_035089.1	54299755	.	T	A	.	.	MAF_USDA=4.118
NC_035089.1	54299785	.	C	A	.	.	MAF_USDA=3.279
NC_035089.1	54299787	.	T	G	.	.	MAF_INRAE=7.5
NC_035089.1	54299789	.	T	G	.	.	MAF_USDA=1.639
NC_035089.1	54299805	.	C	A	.	.	MAF_INRAE=9.494;MAF_USDA=23.529
NC_035089.1	54299993	.	T	C	.	.	MAF_USDA=16.667
NC_035089.1	54300027	.	A	G	.	.	MAF_INRAE=1.667
NC_035089.1	54300035	.	C	T	.	.	MAF_INRAE=13.333
NC_035089.1	54300042	.	A	G	.	.	MAF_INRAE=32.5;MAF_USDA=43.75
NC_035089.1	54300109	.	T	G	.	.	MAF_INRAE=2.632
NC_035089.1	54300370	.	A	C	.	.	MAF_USDA=16.667
NC_035089.1	54300700	.	T	C	.	.	MAF_INRAE=47.5
NC_035089.1	54300801	.	C	T	.	.	MAF_USDA=8.333
NC_035089.1	54300868	.	C	T	.	.	MAF_USDA=39.583
NC_035089.1	54300968	.	T	C	.	.	MAF_USDA=4.167
NC_035089.1	54300977	.	C	T	.	.	MAF_USDA=2.083
NC_035089.1	54300985	.	A	C	.	.	MAF_USDA=13.333
NC_035089.1	54300986	.	C	G	.	.	MAF_USDA=1.667
NC_035089.1	54300994	.	A	G	.	.	MAF_USDA=25.0
NC_035089.1	54301022	.	T	G	.	.	MAF_USDA=25.882
NC_035089.1	54301025	.	C	T	.	.	MAF_USDA=10.417
NC_035089.1	54301045	.	C	T	.	.	MAF_USDA=8.333
NC_035089.1	54301052	.	A	G	.	.	MAF_USDA=4.167
NC_035089.1	54301065	.	G	A	.	.	MAF_INRAE=1.667;MAF_USDA=14.583
NC_035089.1	54301069	.	A	C	.	.	MAF_USDA=6.25
NC_035089.1	54301077	.	T	A	.	.	MAF_USDA=14.583
NC_035089.1	54301118	.	A	G	.	.	MAF_INRAE=3.333
NC_035089.1	54301123	.	C	T	.	.	MAF_USDA=18.75
NC_035089.1	54301131	.	G	A	.	.	MAF_USDA=10.417
NC_035089.1	54309638	.	G	A	.	.	MAF_INRAE=5.263
NC_035089.1	54309673	.	C	T	.	.	MAF_INRAE=5.263
NC_035089.1	54309689	.	G	A	.	.	MAF_USDA=5.0
NC_035089.1	54309732	.	C	T	.	.	MAF_USDA=1.639
NC_035089.1	54315751	.	A	T	.	.	MAF_INRAE=15.789
NC_035089.1	54315787	.	A	C	.	.	MAF_INRAE=7.5
NC_035089.1	54315805	.	T	C	.	.	MAF_INRAE=1.667
NC_035089.1	54316133	.	A	T	.	.	MAF_USDA=45.833
NC_035089.1	54317888	.	C	T	.	.	MAF_USDA=26.19
NC_035089.1	54318097	.	C	A	.	.	MAF_USDA=1.639
NC_035089.1	54318159	.	T	A	.	.	MAF_USDA=4.918
NC_035089.1	54318249	.	T	C	.	.	MAF_USDA=8.824
NC_035089.1	54318289	.	G	A	.	.	MAF_USDA=4.706
NC_035089.1	54318398	.	G	A	.	.	MAF_USDA=37.5
NC_035089.1	54318408	.	C	T	.	.	MAF_USDA=6.25
NC_035089.1	54318988	.	G	T	.	.	MAF_USDA=4.167
NC_035089.1	54319137	.	ATG	ATT	.	.	MAF_USDA=25.0
NC_035089.1	54319154	.	A	G	.	.	MAF_USDA=4.167
NC_035089.1	54319199	.	A	G	.	.	MAF_USDA=8.621
NC_035089.1	54319226	.	T	G	.	.	MAF_INRAE=37.5
NC_035089.1	54319244	.	G	T	.	.	MAF_INRAE=23.333
NC_035089.1	54319276	.	C	T	.	.	MAF_INRAE=24.167
NC_035089.1	54319287	.	T	A	.	.	MAF_INRAE=41.667
NC_035089.1	54319344	.	A	T	.	.	MAF_INRAE=39.167
NC_035089.1	54319345	.	T	G	.	.	MAF_INRAE=38.333
NC_035089.1	54319430	.	A	T	.	.	MAF_USDA=4.167
NC_035089.1	54319479	.	A	G	.	.	MAF_INRAE=3.797
NC_035089.1	54319500	.	T	A	.	.	MAF_INRAE=27.5
NC_035089.1	54319533	.	A	T	.	.	MAF_INRAE=34.167;MAF_USDA=29.167
NC_035089.1	54319541	.	T	A	.	.	MAF_INRAE=4.167
NC_035089.1	54319824	.	T	C	.	.	MAF_USDA=1.667
NC_035089.1	54319846	.	A	G	.	.	MAF_INRAE=3.333;MAF_USDA=4.167
NC_035089.1	54319866	.	C	T	.	.	MAF_USDA=4.167
NC_035089.1	54319867	.	G	A	.	.	MAF_INRAE=25.833
NC_035089.1	54319874	.	C	A	.	.	MAF_USDA=2.5
NC_035089.1	54319883	.	C	G	.	.	MAF_INRAE=6.667
NC_035089.1	54319891	.	G	A	.	.	MAF_INRAE=48.333
NC_035089.1	54319988	.	C	A	.	.	MAF_USDA=2.459
NC_035089.1	54320036	.	A	T	.	.	MAF_USDA=43.75
NC_035089.1	54320129	.	G	A	.	.	MAF_USDA=8.333
NC_035089.1	54320168	.	G	A	.	.	MAF_USDA=6.25
NC_035089.1	54321831	.	C	T	.	.	MAF_USDA=10.656
NC_035089.1	54321855	.	G	T	.	.	MAF_USDA=11.585
NC_035089.1	54321902	.	G	T	.	.	MAF_USDA=3.279
NC_035089.1	54321903	.	T	C	.	.	MAF_USDA=2.459
NC_035089.1	54321939	.	C	T	.	.	MAF_USDA=10.976
NC_035089.1	54321976	.	G	T	.	.	MAF_USDA=30.864
NC_035089.1	54322031	.	T	C	.	.	MAF_USDA=3.279
NC_035089.1	54322418	.	A	T	.	.	MAF_USDA=16.102
NC_035089.1	54322487	.	T	C	.	.	MAF_USDA=13.559
NC_035089.1	54322498	.	G	C	.	.	MAF_USDA=6.897
NC_035089.1	54322500	.	C	T	.	.	MAF_USDA=4.31
NC_035089.1	54322512	.	G	T	.	.	MAF_USDA=3.39
NC_035089.1	54322518	.	C	T	.	.	MAF_USDA=3.086
NC_035089.1	54322696	.	A	C	.	.	MAF_INRAE=29.167
NC_035089.1	54322730	.	G	A	.	.	MAF_USDA=2.083
NC_035089.1	54322838	.	C	T	.	.	MAF_INRAE=2.632;MAF_USDA=4.098
NC_035089.1	54322844	.	G	T	.	.	MAF_INRAE=2.632;MAF_USDA=3.279
NC_035089.1	54322851	.	ATAA	ATAC	.	.	MAF_USDA=14.583
NC_035089.1	54322858	.	A	T	.	.	MAF_INRAE=35.0
NC_035089.1	54322866	.	T	G	.	.	MAF_INRAE=9.167;MAF_USDA=11.765
NC_035089.1	54322882	.	G	T	.	.	MAF_USDA=6.25
NC_035089.1	54322890	.	A	C	.	.	MAF_INRAE=43.333
NC_035089.1	54322922	.	A	T	.	.	MAF_USDA=2.083
NC_035089.1	54322930	.	A	C	.	.	MAF_INRAE=45.0
NC_035089.1	54322946	.	C	T	.	.	MAF_USDA=1.639
NC_035089.1	54322969	.	A	T	.	.	MAF_USDA=7.059
NC_035089.1	54322971	.	G	T	.	.	MAF_USDA=5.882
NC_035089.1	54322973	.	G	A	.	.	MAF_INRAE=47.5
NC_035089.1	54323234	.	C	G	.	.	MAF_USDA=3.279
NC_035089.1	54323436	.	A	C	.	.	MAF_USDA=10.87
NC_035089.1	54323606	.	G	C	.	.	MAF_USDA=14.583
NC_035089.1	54323622	.	GTA	GTG	.	.	MAF_USDA=14.583
NC_035089.1	54323633	.	C	G	.	.	MAF_USDA=3.279
NC_035089.1	54323636	.	G	A	.	.	MAF_USDA=10.87
NC_035089.1	54325743	.	T	C	.	.	MAF_USDA=21.739
NC_035089.1	54325837	.	T	C	.	.	MAF_INRAE=21.667
NC_035089.1	54325948	.	G	T	.	.	MAF_INRAE=2.632
NC_035089.1	54325959	.	A	G	.	.	MAF_INRAE=32.5
NC_035089.1	54325963	.	A	T	.	.	MAF_INRAE=32.5
NC_035089.1	54326010	.	A	C	.	.	MAF_INRAE=36.667;MAF_USDA=32.787
NC_035089.1	54326045	.	G	A	.	.	MAF_USDA=2.083
NC_035089.1	54326067	.	G	A	.	.	MAF_USDA=10.0
NC_035089.1	54326075	.	G	T	.	.	MAF_INRAE=16.667
NC_035089.1	54326090	.	T	G	.	.	MAF_INRAE=39.167
NC_035089.1	54326093	.	G	A	.	.	MAF_INRAE=16.667
NC_035089.1	54326107	.	C	G	.	.	MAF_INRAE=47.5
NC_035089.1	54326108	.	T	G	.	.	MAF_INRAE=47.5
NC_035089.1	54326117	.	G	T	.	.	MAF_INRAE=46.667
NC_035089.1	54326125	.	A	C	.	.	MAF_USDA=2.5
NC_035089.1	54326132	.	T	C	.	.	MAF_INRAE=47.5
NC_035089.1	54326150	.	A	C	.	.	MAF_INRAE=6.667
NC_035089.1	54326165	.	T	A	.	.	MAF_USDA=3.279
NC_035089.1	54326200	.	T	C	.	.	MAF_USDA=4.706
NC_035089.1	54326230	.	A	G	.	.	MAF_INRAE=33.333
NC_035089.1	54326248	.	G	T	.	.	MAF_USDA=2.353
NC_035089.1	54326280	.	G	T	.	.	MAF_INRAE=2.632
NC_035089.1	54326363	.	T	C	.	.	MAF_INRAE=2.632
NC_035089.1	54326369	.	A	T	.	.	MAF_INRAE=5.0;MAF_USDA=7.059
NC_035089.1	54326378	.	C	T	.	.	MAF_USDA=11.765
NC_035089.1	54326449	.	A	G	.	.	MAF_USDA=5.738
NC_035089.1	54326585	.	C	G	.	.	MAF_USDA=6.557
NC_035089.1	54326680	.	G	A	.	.	MAF_INRAE=2.632
NC_035089.1	54326683	.	A	G	.	.	MAF_INRAE=13.333
NC_035089.1	54326770	.	A	C	.	.	MAF_INRAE=2.632
NC_035089.1	54326796	.	T	G	.	.	MAF_INRAE=35.0
NC_035089.1	54326810	.	G	C	.	.	MAF_INRAE=35.0
NC_035089.1	54326816	.	G	A	.	.	MAF_INRAE=35.0
NC_035089.1	54326901	.	T	A	.	.	MAF_INRAE=39.167
NC_035089.1	54326907	.	A	G	.	.	MAF_INRAE=36.667
NC_035089.1	54326946	.	G	A	.	.	MAF_INRAE=34.167
NC_035089.1	54327003	.	T	C	.	.	MAF_USDA=1.639
NC_035089.1	54327033	.	T	G	.	.	MAF_INRAE=15.0
NC_035089.1	54327044	.	C	T	.	.	MAF_INRAE=14.167
NC_035089.1	54327045	.	G	A	.	.	MAF_INRAE=14.167
NC_035089.1	54327050	.	T	G	.	.	MAF_INRAE=47.5
NC_035089.1	54327072	.	T	G	.	.	MAF_INRAE=13.333
NC_035089.1	54327085	.	G	A	.	.	MAF_INRAE=35.0
NC_035089.1	54327117	.	G	A	.	.	MAF_INRAE=24.167
NC_035089.1	54327170	.	C	T	.	.	MAF_INRAE=39.167
NC_035089.1	54327209	.	T	C	.	.	MAF_INRAE=2.632
NC_035089.1	54327251	.	A	C	.	.	MAF_USDA=1.667
NC_035089.1	54327325	.	C	T	.	.	MAF_INRAE=5.833
NC_035089.1	54327331	.	A	C	.	.	MAF_INRAE=10.833
NC_035089.1	54327438	.	C	G	.	.	MAF_INRAE=11.667
NC_035089.1	54327468	.	T	C	.	.	MAF_INRAE=11.667
NC_035089.1	54327494	.	C	A	.	.	MAF_INRAE=25.0;MAF_USDA=19.412
NC_035089.1	54327507	.	T	C	.	.	MAF_INRAE=23.333
NC_035089.1	54327562	.	C	A	.	.	MAF_INRAE=40.833
NC_035089.1	54327577	.	C	G	.	.	MAF_INRAE=11.667
NC_035089.1	54327591	.	C	A	.	.	MAF_INRAE=2.5
NC_035089.1	54327646	.	C	T	.	.	MAF_INRAE=11.667
NC_035089.1	54327649	.	T	C	.	.	MAF_USDA=5.738
NC_035089.1	54327650	.	G	A	.	.	MAF_INRAE=11.667
NC_035089.1	54327718	.	C	T	.	.	MAF_INRAE=15.833
NC_035089.1	54327720	.	C	T	.	.	MAF_INRAE=15.833
NC_035089.1	54327724	.	A	G	.	.	MAF_INRAE=29.167
NC_035089.1	54327802	.	T	A	.	.	MAF_INRAE=15.833
NC_035089.1	54328735	.	G	T	.	.	MAF_USDA=4.348
NC_035089.1	54328767	.	G	A	.	.	MAF_USDA=13.043
NC_035089.1	54328773	.	G	A	.	.	MAF_INRAE=4.167;MAF_USDA=19.565
NC_035089.1	54328792	.	C	T	.	.	MAF_USDA=6.25
NC_035089.1	54328854	.	G	T	.	.	MAF_INRAE=16.667;MAF_USDA=16.071
NC_035089.1	54329010	.	G	T	.	.	MAF_INRAE=26.667
NC_035089.1	54329021	.	G	T	.	.	MAF_INRAE=16.667
NC_035089.1	54329024	.	A	T	.	.	MAF_INRAE=16.667;MAF_USDA=9.016
NC_035089.1	54329087	.	G	T	.	.	MAF_INRAE=10.833;MAF_USDA=35.417
NC_035089.1	54329114	.	C	A	.	.	MAF_USDA=2.459
NC_035089.1	54329147	.	C	A	.	.	MAF_INRAE=5.833
NC_035089.1	54329166	.	G	A	.	.	MAF_INRAE=30.833
NC_035089.1	54329170	.	C	A	.	.	MAF_USDA=12.5
NC_035089.1	54329215	.	G	A	.	.	MAF_INRAE=1.667
NC_035089.1	54329217	.	A	G	.	.	MAF_INRAE=6.667
NC_035089.1	54329225	.	A	C	.	.	MAF_INRAE=43.333
NC_035089.1	54329260	.	T	C	.	.	MAF_USDA=10.0
NC_035089.1	54329314	.	G	A	.	.	MAF_USDA=2.459
NC_035089.1	54329327	.	C	T	.	.	MAF_INRAE=2.5;MAF_USDA=16.667
NC_035089.1	54329377	.	G	T	.	.	MAF_INRAE=36.667
NC_035089.1	54329381	.	C	T	.	.	MAF_INRAE=9.167
NC_035089.1	54329391	.	C	T	.	.	MAF_INRAE=25.0
NC_035089.1	54330131	.	G	A	.	.	MAF_USDA=31.25
NC_035089.1	54330133	.	C	T	.	.	MAF_USDA=25.0
NC_035089.1	54330206	.	A	G	.	.	MAF_USDA=9.016
NC_035089.1	54330225	.	A	T	.	.	MAF_USDA=22.917
NC_035089.1	54330228	.	A	G	.	.	MAF_USDA=27.083
NC_035089.1	54330232	.	A	T	.	.	MAF_USDA=22.917
NC_035089.1	54330299	.	G	A	.	.	MAF_USDA=18.235
NC_035089.1	54330337	.	C	A	.	.	MAF_USDA=4.098
NC_035089.1	54330392	.	T	C	.	.	MAF_USDA=3.279
NC_035089.1	54330408	.	A	C	.	.	MAF_INRAE=6.667
NC_035089.1	54330421	.	T	A	.	.	MAF_USDA=10.588
NC_035089.1	54330722	.	T	A	.	.	MAF_USDA=2.459
NC_035089.1	54330743	.	C	A	.	.	MAF_USDA=6.25
NC_035089.1	54330760	.	G	A	.	.	MAF_USDA=7.059
NC_035089.1	54330769	.	T	C	.	.	MAF_USDA=6.471
NC_035089.1	54330806	.	A	T	.	.	MAF_INRAE=23.333;MAF_USDA=4.098
NC_035089.1	54330818	.	T	C	.	.	MAF_INRAE=23.333;MAF_USDA=12.353
NC_035089.1	54330841	.	T	C	.	.	MAF_INRAE=42.5
NC_035089.1	54330857	.	T	C	.	.	MAF_INRAE=14.167;MAF_USDA=4.918
NC_035089.1	54330892	.	C	T	.	.	MAF_USDA=24.074
NC_035089.1	54331362	.	A	C	.	.	MAF_USDA=1.639
NC_035089.1	54331582	.	A	G	.	.	MAF_USDA=9.836
NC_035089.1	54331598	.	G	A	.	.	MAF_INRAE=11.667;MAF_USDA=20.588
NC_035089.1	54331707	.	G	A	.	.	MAF_INRAE=29.167
NC_035089.1	54331762	.	C	T	.	.	MAF_USDA=4.098
NC_035089.1	54331773	.	A	G	.	.	MAF_USDA=4.918
NC_035089.1	54331812	.	A	G	.	.	MAF_INRAE=43.333
NC_035089.1	54331829	.	T	G	.	.	MAF_INRAE=45.0;MAF_USDA=43.75
NC_035089.1	54331834	.	C	T	.	.	MAF_USDA=47.917
NC_035089.1	54331924	.	A	G	.	.	MAF_USDA=4.706
NC_035089.1	54331943	.	A	G	.	.	MAF_INRAE=13.333
NC_035089.1	54331963	.	T	C	.	.	MAF_INRAE=12.5;MAF_USDA=8.197
NC_035089.1	54331982	.	A	G	.	.	MAF_INRAE=11.667;MAF_USDA=21.765
NC_035089.1	54331991	.	C	T	.	.	MAF_USDA=3.279
NC_035089.1	54332036	.	C	G	.	.	MAF_USDA=8.333
NC_035089.1	54332041	.	T	C	.	.	MAF_INRAE=33.333
NC_035089.1	54332042	.	T	C	.	.	MAF_USDA=11.765
NC_035089.1	54332117	.	G	T	.	.	MAF_USDA=10.0
NC_035089.1	54332180	.	A	G	.	.	MAF_INRAE=2.632;MAF_USDA=7.059
NC_035089.1	54332251	.	T	C	.	.	MAF_USDA=1.639
NC_035089.1	54332268	.	G	C	.	.	MAF_USDA=21.765
NC_035089.1	54332276	.	T	G	.	.	MAF_INRAE=2.632;MAF_USDA=20.833
NC_035089.1	54332297	.	G	A	.	.	MAF_USDA=45.833
NC_035089.1	54332299	.	A	G	.	.	MAF_USDA=20.0
NC_035089.1	54332311	.	T	A	.	.	MAF_USDA=14.118
NC_035089.1	54332333	.	A	G	.	.	MAF_USDA=35.294
NC_035089.1	54332484	.	C	A	.	.	MAF_INRAE=10.833;MAF_USDA=33.333
NC_035089.1	54332489	.	C	A	.	.	MAF_INRAE=19.167
NC_035089.1	54332497	.	C	A	.	.	MAF_INRAE=10.833;MAF_USDA=12.941
NC_035089.1	54332504	.	A	T	.	.	MAF_USDA=2.459
NC_035089.1	54332579	.	G	C	.	.	MAF_INRAE=7.5;MAF_USDA=11.765
NC_035089.1	54332596	.	T	C	.	.	MAF_INRAE=40.0
NC_035089.1	54332786	.	A	C	.	.	MAF_USDA=12.5
NC_035089.1	54332907	.	T	C	.	.	MAF_USDA=4.348
NC_035089.1	54333165	.	T	C	.	.	MAF_USDA=35.417
NC_035089.1	54333315	.	T	C	.	.	MAF_INRAE=2.632;MAF_USDA=14.583
NC_035089.1	54333316	.	G	T	.	.	MAF_USDA=14.583
NC_035089.1	54333366	.	G	A	.	.	MAF_INRAE=4.167
NC_035089.1	54333375	.	G	C	.	.	MAF_INRAE=2.5
NC_035089.1	54333588	.	A	G	.	.	MAF_INRAE=36.667
NC_035089.1	54333613	.	T	C	.	.	MAF_INRAE=37.5
NC_035089.1	54333614	.	G	A	.	.	MAF_INRAE=37.5
NC_035089.1	54333616	.	T	A	.	.	MAF_INRAE=37.5
NC_035089.1	54333619	.	A	T	.	.	MAF_INRAE=45.0
NC_035089.1	54333630	.	G	A	.	.	MAF_INRAE=37.5
NC_035089.1	54333633	.	T	C	.	.	MAF_INRAE=37.5
NC_035089.1	54333645	.	C	T	.	.	MAF_INRAE=14.167
NC_035089.1	54333647	.	C	T	.	.	MAF_INRAE=37.5
NC_035089.1	54333660	.	A	C	.	.	MAF_INRAE=48.333
NC_035089.1	54333661	.	C	T	.	.	MAF_INRAE=20.0
NC_035089.1	54333673	.	C	T	.	.	MAF_INRAE=31.667
NC_035089.1	54333691	.	C	G	.	.	MAF_INRAE=43.333
NC_035089.1	54333701	.	C	G	.	.	MAF_INRAE=32.5
NC_035089.1	54333705	.	T	G	.	.	MAF_INRAE=40.833
NC_035089.1	54333747	.	A	T	.	.	MAF_INRAE=48.333
NC_035089.1	54333752	.	G	A	.	.	MAF_INRAE=15.833
NC_035089.1	54333770	.	T	C	.	.	MAF_INRAE=15.833
NC_035089.1	54333820	.	T	A	.	.	MAF_INRAE=40.833
NC_035089.1	54333864	.	A	G	.	.	MAF_INRAE=46.667
NC_035089.1	54333884	.	A	G	.	.	MAF_INRAE=25.0
NC_035089.1	54333899	.	G	T	.	.	MAF_INRAE=28.333
NC_035089.1	54333908	.	C	A	.	.	MAF_INRAE=29.167
NC_035089.1	54333990	.	T	G	.	.	MAF_INRAE=36.667
NC_035089.1	54333999	.	A	G	.	.	MAF_INRAE=1.667
NC_035089.1	54334114	.	A	C	.	.	MAF_USDA=30.435
NC_035089.1	54334185	.	A	G	.	.	MAF_INRAE=4.167
NC_035089.1	54334212	.	C	A	.	.	MAF_INRAE=48.333
NC_035089.1	54334243	.	T	A	.	.	MAF_INRAE=16.667
NC_035089.1	54334244	.	T	G	.	.	MAF_INRAE=39.167
NC_035089.1	54334257	.	C	T	.	.	MAF_INRAE=12.5
NC_035089.1	54334310	.	C	A	.	.	MAF_USDA=1.639
NC_035089.1	54334328	.	G	T	.	.	MAF_INRAE=23.333;MAF_USDA=37.5
NC_035089.1	54334337	.	G	T	.	.	MAF_INRAE=19.167;MAF_USDA=25.0
NC_035089.1	54334341	.	G	T	.	.	MAF_INRAE=1.667
NC_035089.1	54334343	.	C	G	.	.	MAF_INRAE=19.167;MAF_USDA=27.083
NC_035089.1	54334417	.	G	C	.	.	MAF_USDA=4.167
NC_035089.1	54334435	.	A	T	.	.	MAF_INRAE=47.5
NC_035089.1	54334451	.	A	G	.	.	MAF_INRAE=13.333
NC_035089.1	54334463	.	A	T	.	.	MAF_INRAE=9.167
NC_035089.1	54334560	.	C	G	.	.	MAF_INRAE=2.5
NC_035089.1	54334576	.	C	A	.	.	MAF_INRAE=37.5
NC_035089.1	54334588	.	C	A	.	.	MAF_INRAE=47.5
NC_035089.1	54334605	.	C	T	.	.	MAF_INRAE=27.5
NC_035089.1	54334621	.	A	G	.	.	MAF_INRAE=45.0
NC_035089.1	54334635	.	A	G	.	.	MAF_INRAE=10.833
NC_035089.1	54334654	.	G	A	.	.	MAF_INRAE=39.167
NC_035089.1	54334668	.	G	A	.	.	MAF_INRAE=3.333
NC_035089.1	54334678	.	T	G	.	.	MAF_INRAE=36.667
NC_035089.1	54334695	.	G	T	.	.	MAF_USDA=6.25
NC_035089.1	54334729	.	G	T	.	.	MAF_INRAE=38.333
NC_035089.1	54334735	.	G	T	.	.	MAF_INRAE=35.0
NC_035089.1	54334860	.	A	C	.	.	MAF_INRAE=16.667
NC_035089.1	54334893	.	C	T	.	.	MAF_INRAE=49.167
NC_035089.1	54334921	.	C	T	.	.	MAF_INRAE=33.333
NC_035089.1	54334997	.	T	A	.	.	MAF_INRAE=2.632
NC_035089.1	54335048	.	G	T	.	.	MAF_INRAE=49.167
NC_035089.1	54335053	.	A	C	.	.	MAF_INRAE=36.667
NC_035089.1	54335072	.	G	C	.	.	MAF_INRAE=50.0
NC_035089.1	54335073	.	A	C	.	.	MAF_INRAE=28.333
NC_035089.1	54335074	.	T	C	.	.	MAF_INRAE=13.333
NC_035089.1	54335104	.	C	G	.	.	MAF_INRAE=18.333
NC_035089.1	54335143	.	T	A	.	.	MAF_INRAE=12.5
NC_035089.1	54335162	.	T	C	.	.	MAF_INRAE=25.833
NC_035089.1	54335182	.	G	A	.	.	MAF_INRAE=36.667
NC_035089.1	54335208	.	C	A	.	.	MAF_INRAE=41.667
NC_035089.1	54335216	.	A	T	.	.	MAF_USDA=12.5
NC_035089.1	54335219	.	T	A	.	.	MAF_INRAE=39.167
NC_035089.1	54335296	.	C	A	.	.	MAF_INRAE=10.0
NC_035089.1	54335304	.	C	A	.	.	MAF_USDA=4.167
NC_035089.1	54335307	.	A	G	.	.	MAF_INRAE=4.167
NC_035089.1	54335314	.	C	A	.	.	MAF_USDA=5.738
NC_035089.1	54335324	.	G	C	.	.	MAF_INRAE=31.667
NC_035089.1	54335342	.	C	A	.	.	MAF_INRAE=36.667
NC_035089.1	54335346	.	C	A	.	.	MAF_USDA=4.167
NC_035089.1	54335470	.	A	C	.	.	MAF_INRAE=7.5
NC_035089.1	54335489	.	G	C	.	.	MAF_INRAE=3.333;MAF_USDA=10.417
NC_035089.1	54335493	.	T	A	.	.	MAF_INRAE=20.833;MAF_USDA=6.25
NC_035089.1	54335514	.	T	G	.	.	MAF_INRAE=21.667
NC_035089.1	54335539	.	A	G	.	.	MAF_INRAE=45.833
NC_035089.1	54335542	.	T	A	.	.	MAF_INRAE=45.833
NC_035089.1	54335550	.	G	C	.	.	MAF_USDA=1.639
NC_035089.1	54335555	.	A	G	.	.	MAF_INRAE=40.0
NC_035089.1	54335557	.	G	A	.	.	MAF_USDA=5.882
NC_035089.1	54335564	.	T	A	.	.	MAF_USDA=7.059
NC_035089.1	54335575	.	A	C	.	.	MAF_USDA=1.639
NC_035089.1	54336395	.	C	A	.	.	MAF_USDA=2.174
NC_035089.1	54337427	.	C	A	.	.	MAF_INRAE=1.667
NC_035089.1	54337461	.	C	A	.	.	MAF_INRAE=6.962
NC_035089.1	54337477	.	A	T	.	.	MAF_INRAE=3.333
NC_035089.1	54337478	.	T	A	.	.	MAF_INRAE=3.333
NC_035089.1	54337614	.	A	G	.	.	MAF_INRAE=2.632
NC_035089.1	54337676	.	G	A	.	.	MAF_USDA=4.167
NC_035089.1	54346105	.	A	C	.	.	MAF_INRAE=11.667
NC_035089.1	54346139	.	T	C	.	.	MAF_INRAE=11.667
NC_035089.1	54346160	.	T	C	.	.	MAF_INRAE=12.5
NC_035089.1	54346165	.	A	G	.	.	MAF_INRAE=11.667
NC_035089.1	54346262	.	G	T	.	.	MAF_INRAE=45.0
NC_035089.1	54346271	.	A	G	.	.	MAF_INRAE=1.667
NC_035089.1	54346275	.	G	A	.	.	MAF_INRAE=1.667
NC_035089.1	54346308	.	A	G	.	.	MAF_INRAE=36.667
NC_035089.1	54346333	.	A	T	.	.	MAF_INRAE=5.0
NC_035089.1	54346360	.	G	A	.	.	MAF_INRAE=6.667
NC_035089.1	54346379	.	A	T	.	.	MAF_INRAE=6.962
NC_035089.1	54346480	.	C	A	.	.	MAF_INRAE=12.5
NC_035089.1	54346585	.	C	T	.	.	MAF_INRAE=11.667;MAF_USDA=12.5
NC_035089.1	54346596	.	A	C	.	.	MAF_INRAE=12.5
NC_035089.1	54346631	.	G	T	.	.	MAF_INRAE=14.167;MAF_USDA=10.417
NC_035089.1	54346632	.	C	T	.	.	MAF_INRAE=14.167
NC_035089.1	54346774	.	A	C	.	.	MAF_USDA=2.083
NC_035089.1	54346863	.	A	G	.	.	MAF_INRAE=39.167;MAF_USDA=37.5
NC_035089.1	54346921	.	C	T	.	.	MAF_INRAE=40.833;MAF_USDA=45.652
NC_035089.1	54346932	.	C	A	.	.	MAF_USDA=13.043
NC_035089.1	54347156	.	T	G	.	.	MAF_INRAE=6.667
NC_035089.1	54347196	.	A	G	.	.	MAF_INRAE=5.0
NC_035089.1	54347269	.	T	G	.	.	MAF_INRAE=14.167
NC_035089.1	54347276	.	G	T	.	.	MAF_USDA=2.586
NC_035089.1	54347288	.	G	A	.	.	MAF_INRAE=15.833
NC_035089.1	54347305	.	A	T	.	.	MAF_INRAE=15.0
NC_035089.1	54347436	.	G	A	.	.	MAF_INRAE=11.667
NC_035089.1	54347470	.	C	A	.	.	MAF_INRAE=12.5
NC_035089.1	54347471	.	G	A	.	.	MAF_INRAE=12.5
NC_035089.1	54347475	.	T	G	.	.	MAF_INRAE=11.667
NC_035089.1	54347478	.	C	A	.	.	MAF_INRAE=17.5
NC_035089.1	54347518	.	T	G	.	.	MAF_INRAE=7.5
NC_035089.1	54347527	.	C	A	.	.	MAF_INRAE=7.5
NC_035089.1	54347560	.	C	T	.	.	MAF_INRAE=8.333
NC_035089.1	54347564	.	G	A	.	.	MAF_INRAE=9.167
NC_035089.1	54347591	.	GTTTGATATTTA	GTTTGATATTTT	.	.	MAF_USDA=34.091
NC_035089.1	54347684	.	A	C	.	.	MAF_INRAE=3.333
NC_035089.1	54347762	.	C	G	.	.	MAF_INRAE=1.667;MAF_USDA=26.087
NC_035089.1	54347861	.	G	A	.	.	MAF_INRAE=7.5
NC_035089.1	54347875	.	C	A	.	.	MAF_INRAE=3.333;MAF_USDA=10.87
NC_035089.1	54347900	.	T	A	.	.	MAF_INRAE=1.667
NC_035089.1	54347913	.	C	G	.	.	MAF_INRAE=2.5
NC_035089.1	54348146	.	G	A	.	.	MAF_INRAE=7.5
NC_035089.1	54348368	.	A	C	.	.	MAF_INRAE=41.667
NC_035089.1	54348706	.	C	T	.	.	MAF_INRAE=2.5
NC_035089.1	54348816	.	C	T	.	.	MAF_INRAE=43.333
NC_035089.1	54348901	.	T	G	.	.	MAF_INRAE=1.667
NC_035089.1	54349014	.	T	A	.	.	MAF_INRAE=6.667
NC_035089.1	54349428	.	C	T	.	.	MAF_INRAE=45.0
NC_035089.1	54349429	.	G	A	.	.	MAF_INRAE=7.5
NC_035089.1	54349541	.	G	A	.	.	MAF_INRAE=6.667
NC_035089.1	54349581	.	G	T	.	.	MAF_INRAE=1.667
NC_035089.1	54349607	.	G	A	.	.	MAF_INRAE=8.333
NC_035089.1	54349932	.	G	A	.	.	MAF_INRAE=40.833
NC_035089.1	54350264	.	C	G	.	.	MAF_INRAE=8.333
NC_035089.1	54350783	.	A	C	.	.	MAF_INRAE=7.5
NC_035089.1	54351808	.	T	G	.	.	MAF_INRAE=9.167
NC_035089.1	54351812	.	T	C	.	.	MAF_INRAE=9.167
NC_035089.1	54351863	.	G	A	.	.	MAF_INRAE=10.833
NC_035089.1	54351865	.	A	C	.	.	MAF_INRAE=9.167
NC_035089.1	54351866	.	A	C	.	.	MAF_INRAE=9.167
NC_035089.1	54351907	.	C	T	.	.	MAF_INRAE=1.667
NC_035089.1	54351998	.	A	G	.	.	MAF_INRAE=1.667
NC_035089.1	54352047	.	A	T	.	.	MAF_INRAE=5.833;MAF_USDA=28.261
NC_035089.1	54352072	.	C	T	.	.	MAF_INRAE=2.5
NC_035089.1	54352128	.	G	C	.	.	MAF_INRAE=35.833
NC_035089.1	54352178	.	A	C	.	.	MAF_INRAE=6.667
NC_035089.1	54352187	.	C	T	.	.	MAF_USDA=4.167
NC_035089.1	54352205	.	T	C	.	.	MAF_INRAE=35.0
NC_035089.1	54352243	.	A	G	.	.	MAF_INRAE=33.333
NC_035089.1	54352329	.	A	G	.	.	MAF_INRAE=25.0
NC_035089.1	54352412	.	C	A	.	.	MAF_INRAE=31.667
NC_035089.1	54352436	.	A	T	.	.	MAF_USDA=22.917
NC_035089.1	54352526	.	G	A	.	.	MAF_INRAE=2.5;MAF_USDA=10.656
NC_035089.1	54352567	.	C	T	.	.	MAF_INRAE=3.333;MAF_USDA=15.294
NC_035089.1	54352599	.	G	A	.	.	MAF_INRAE=6.329
NC_035089.1	54352657	.	C	G	.	.	MAF_INRAE=23.684
NC_035089.1	54352847	.	G	A	.	.	MAF_INRAE=2.5
NC_035089.1	54352871	.	C	A	.	.	MAF_INRAE=1.667
NC_035089.1	54352891	.	T	G	.	.	MAF_INRAE=1.667
NC_035089.1	54353211	.	T	A	.	.	MAF_INRAE=41.667
NC_035089.1	54353429	.	C	T	.	.	MAF_USDA=4.098
NC_035089.1	54353492	.	T	G	.	.	MAF_USDA=2.459
NC_035089.1	54353513	.	C	T	.	.	MAF_INRAE=3.333
NC_035089.1	54353582	.	C	T	.	.	MAF_USDA=35.417
NC_035089.1	54360133	.	T	C	.	.	MAF_INRAE=9.167
NC_035089.1	54360162	.	G	A	.	.	MAF_INRAE=9.167;MAF_USDA=21.739
NC_035089.1	54360482	.	C	T	.	.	MAF_USDA=4.348
NC_035089.1	54360524	.	A	C	.	.	MAF_INRAE=13.333;MAF_USDA=43.75
NC_035089.1	54360608	.	A	G	.	.	MAF_INRAE=33.333
NC_035089.1	54360630	.	C	T	.	.	MAF_INRAE=3.165
NC_035089.1	54360674	.	C	A	.	.	MAF_INRAE=6.667
NC_035089.1	54360936	.	G	C	.	.	MAF_USDA=2.459
NC_035089.1	54360962	.	C	A	.	.	MAF_USDA=2.459
NC_035089.1	54361004	.	A	C	.	.	MAF_USDA=22.917
NC_035089.1	54361129	.	A	C	.	.	MAF_USDA=47.917
NC_035089.1	54362554	.	T	G	.	.	MAF_USDA=2.5
NC_035089.1	54363342	.	C	T	.	.	MAF_INRAE=10.0
NC_035089.1	54363926	.	C	T	.	.	MAF_USDA=3.279
NC_035089.1	54363931	.	A	C	.	.	MAF_USDA=4.098
NC_035089.1	54363954	.	A	T	.	.	MAF_USDA=4.167
NC_035089.1	54363957	.	G	A	.	.	MAF_USDA=8.696
NC_035089.1	54363985	.	C	T	.	.	MAF_INRAE=23.333
NC_035089.1	54363993	.	T	C	.	.	MAF_INRAE=10.0
NC_035089.1	54364008	.	T	C	.	.	MAF_INRAE=10.833;MAF_USDA=9.836
NC_035089.1	54364170	.	C	G	.	.	MAF_INRAE=17.5;MAF_USDA=1.639
NC_035089.1	54364214	.	T	C	.	.	MAF_INRAE=3.333
NC_035089.1	54364216	.	T	C	.	.	MAF_INRAE=2.5
NC_035089.1	54364239	.	C	A	.	.	MAF_INRAE=35.0;MAF_USDA=45.455
NC_035089.1	54364251	.	C	T	.	.	MAF_INRAE=42.5;MAF_USDA=35.714
NC_035089.1	54364412	.	G	C	.	.	MAF_INRAE=37.5
NC_035089.1	54364419	.	G	A	.	.	MAF_INRAE=5.833
NC_035089.1	54364528	.	C	G	.	.	MAF_USDA=4.348
NC_035089.1	54365137	.	C	T	.	.	MAF_USDA=2.083
NC_035089.1	54365204	.	G	C	.	.	MAF_USDA=11.765
NC_035089.1	54365250	.	G	A	.	.	MAF_USDA=29.167
NC_035089.1	54365280	.	C	A	.	.	MAF_USDA=10.0
NC_035089.1	54365333	.	G	T	.	.	MAF_INRAE=1.667
NC_035089.1	54365364	.	A	G	.	.	MAF_INRAE=35.833
NC_035089.1	54365440	.	G	T	.	.	MAF_INRAE=32.5
NC_035089.1	54365482	.	C	T	.	.	MAF_INRAE=12.5
NC_035089.1	54365547	.	A	T	.	.	MAF_INRAE=2.5
NC_035089.1	54365631	.	G	T	.	.	MAF_USDA=25.0
NC_035089.1	54365638	.	G	A	.	.	MAF_USDA=24.118
NC_035089.1	54365815	.	C	T	.	.	MAF_USDA=16.667
NC_035089.1	54376109	.	C	T	.	.	MAF_USDA=1.639
NC_035089.1	54376156	.	CTG	CTA	.	.	MAF_USDA=14.583
NC_035089.1	54376187	.	T	A	.	.	MAF_INRAE=2.632;MAF_USDA=13.529
NC_035089.1	54376196	.	A	G	.	.	MAF_USDA=1.639
NC_035089.1	54376288	.	C	A	.	.	MAF_INRAE=5.833
NC_035089.1	54376367	.	C	T	.	.	MAF_INRAE=2.632;MAF_USDA=1.639
NC_035089.1	54376388	.	C	A	.	.	MAF_USDA=2.353
NC_035089.1	54376392	.	C	A	.	.	MAF_USDA=2.459
NC_035089.1	54376431	.	G	A	.	.	MAF_USDA=4.098
NC_035089.1	54376487	.	T	A	.	.	MAF_USDA=4.167
NC_035089.1	54376512	.	G	A	.	.	MAF_INRAE=7.5
NC_035089.1	54376536	.	A	G	.	.	MAF_USDA=2.5
NC_035089.1	54376653	.	G	A	.	.	MAF_INRAE=1.667
NC_035089.1	54376657	.	A	C	.	.	MAF_INRAE=32.5
NC_035089.1	54376668	.	A	G	.	.	MAF_USDA=16.667
NC_035089.1	54376722	.	G	T	.	.	MAF_USDA=1.639
NC_035089.1	54376747	.	C	A	.	.	MAF_USDA=1.765
NC_035089.1	54376772	.	C	T	.	.	MAF_USDA=1.639
NC_035089.1	54376787	.	C	A	.	.	MAF_USDA=12.941
NC_035089.1	54377258	.	C	G	.	.	MAF_USDA=5.357
NC_035089.1	54377526	.	C	T	.	.	MAF_INRAE=2.5;MAF_USDA=8.333
NC_035089.1	54377577	.	C	T	.	.	MAF_INRAE=5.833
NC_035089.1	54379286	.	C	T	.	.	MAF_USDA=2.083
NC_035089.1	54379349	.	G	T	.	.	MAF_INRAE=40.0
NC_035089.1	54379360	.	T	C	.	.	MAF_INRAE=15.0
NC_035089.1	54379416	.	T	G	.	.	MAF_USDA=14.583
NC_035089.1	54379442	.	C	T	.	.	MAF_USDA=34.783
NC_035089.1	54379736	.	T	A	.	.	MAF_USDA=2.586
NC_035089.1	54381250	.	G	A	.	.	MAF_USDA=4.237
NC_035089.1	54381467	.	A	G	.	.	MAF_USDA=1.205
NC_035089.1	54381904	.	A	T	.	.	MAF_USDA=8.197
NC_035089.1	54382153	.	G	C	.	.	MAF_USDA=5.172
NC_035089.1	54382354	.	C	T	.	.	MAF_USDA=1.695
NC_035089.1	54382359	.	G	T	.	.	MAF_USDA=2.542
NC_035089.1	54382363	.	T	C	.	.	MAF_USDA=1.695
NC_035089.1	54382502	.	T	A	.	.	MAF_USDA=1.667
NC_035089.1	54382723	.	C	T	.	.	MAF_USDA=1.667
NC_035089.1	54382731	.	G	T	.	.	MAF_USDA=1.667
NC_035089.1	54382751	.	T	A	.	.	MAF_USDA=15.833
NC_035089.1	54382814	.	A	G	.	.	MAF_USDA=2.542
NC_035089.1	54382834	.	A	C	.	.	MAF_USDA=1.695
NC_035089.1	54382847	.	C	A	.	.	MAF_USDA=16.949
NC_035089.1	54382892	.	T	A	.	.	MAF_USDA=2.542
NC_035089.1	54382930	.	G	C	.	.	MAF_USDA=2.542
NC_035089.1	54382964	.	T	A	.	.	MAF_USDA=1.695
NC_035089.1	54383157	.	T	C	.	.	MAF_USDA=4.167
NC_035089.1	54383160	.	T	C	.	.	MAF_USDA=1.667
NC_035089.1	54383267	.	T	C	.	.	MAF_USDA=5.833
NC_035089.1	54383283	.	C	T	.	.	MAF_USDA=1.667
NC_035089.1	54383331	.	T	A	.	.	MAF_USDA=2.459
NC_035089.1	54383374	.	A	T	.	.	MAF_USDA=1.667
NC_035089.1	54383385	.	T	C	.	.	MAF_USDA=2.5
NC_035089.1	54383511	.	C	A	.	.	MAF_USDA=25.424
NC_035089.1	54383563	.	A	C	.	.	MAF_USDA=14.167
NC_035089.1	54383565	.	C	T	.	.	MAF_USDA=4.167
NC_035089.1	54383620	.	C	T	.	.	MAF_USDA=10.833
NC_035089.1	54383621	.	G	A	.	.	MAF_USDA=1.667
NC_035089.1	54383622	.	A	C	.	.	MAF_USDA=2.5
NC_035089.1	54383629	.	C	T	.	.	MAF_USDA=8.333
NC_035089.1	54383646	.	T	C	.	.	MAF_USDA=4.237
NC_035089.1	54383696	.	C	A	.	.	MAF_USDA=3.39
NC_035089.1	54383707	.	T	A	.	.	MAF_USDA=2.5
NC_035089.1	54383768	.	C	T	.	.	MAF_USDA=1.695
NC_035089.1	54383853	.	A	G	.	.	MAF_USDA=1.667
NC_035089.1	54383969	.	G	A	.	.	MAF_USDA=4.237
NC_035089.1	54384119	.	C	T	.	.	MAF_USDA=2.5
NC_035089.1	54384164	.	T	A	.	.	MAF_USDA=2.5
NC_035089.1	54384167	.	C	G	.	.	MAF_USDA=2.5
NC_035089.1	54384177	.	T	G	.	.	MAF_USDA=3.333
NC_035089.1	54384519	.	C	T	.	.	MAF_USDA=4.237
NC_035089.1	54384569	.	T	A	.	.	MAF_USDA=1.695
NC_035089.1	54384581	.	C	T	.	.	MAF_USDA=1.695
NC_035089.1	54384603	.	T	C	.	.	MAF_USDA=2.542
NC_035089.1	54384663	.	G	A	.	.	MAF_USDA=2.542
NC_035089.1	54384880	.	C	T	.	.	MAF_USDA=3.39
NC_035089.1	54384917	.	T	A	.	.	MAF_USDA=2.5
NC_035089.1	54384977	.	G	A	.	.	MAF_INRAE=13.333
NC_035089.1	54385001	.	A	G	.	.	MAF_USDA=2.976
NC_035089.1	54385029	.	C	T	.	.	MAF_INRAE=32.5
NC_035089.1	54385031	.	G	T	.	.	MAF_INRAE=32.5
NC_035089.1	54385085	.	A	G	.	.	MAF_INRAE=33.333
NC_035089.1	54385092	.	T	A	.	.	MAF_INRAE=21.667;MAF_USDA=11.31
NC_035089.1	54385118	.	G	C	.	.	MAF_INRAE=1.667
NC_035089.1	54385157	.	C	T	.	.	MAF_USDA=4.098
NC_035089.1	54385181	.	C	T	.	.	MAF_USDA=3.279
NC_035089.1	54385242	.	G	A	.	.	MAF_INRAE=11.667
NC_035089.1	54385377	.	C	A	.	.	MAF_INRAE=29.167
NC_035089.1	54385397	.	A	G	.	.	MAF_USDA=12.5
NC_035089.1	54385400	.	T	G	.	.	MAF_INRAE=6.667;MAF_USDA=25.0
NC_035089.1	54385411	.	T	G	.	.	MAF_INRAE=5.833;MAF_USDA=12.5
NC_035089.1	54385417	.	A	G	.	.	MAF_INRAE=31.667;MAF_USDA=22.917
NC_035089.1	54385421	.	C	T	.	.	MAF_INRAE=5.0;MAF_USDA=2.083
NC_035089.1	54385423	.	G	T	.	.	MAF_INRAE=5.0;MAF_USDA=2.083
NC_035089.1	54385456	.	T	G	.	.	MAF_INRAE=17.5
NC_035089.1	54385469	.	C	G	.	.	MAF_INRAE=5.0
NC_035089.1	54385504	.	T	A	.	.	MAF_INRAE=14.167
NC_035089.1	54385558	.	C	T	.	.	MAF_INRAE=6.667
NC_035089.1	54385595	.	C	T	.	.	MAF_INRAE=48.333
NC_035089.1	54385597	.	C	G	.	.	MAF_INRAE=48.333
NC_035089.1	54385638	.	A	C	.	.	MAF_INRAE=10.833
NC_035089.1	54385679	.	G	T	.	.	MAF_INRAE=21.667
NC_035089.1	54385692	.	G	A	.	.	MAF_INRAE=5.833
NC_035089.1	54385697	.	T	C	.	.	MAF_INRAE=23.333
NC_035089.1	54385699	.	T	C	.	.	MAF_INRAE=11.667
NC_035089.1	54385722	.	C	T	.	.	MAF_INRAE=10.833
NC_035089.1	54385797	.	G	A	.	.	MAF_INRAE=25.833
NC_035089.1	54385806	.	C	A	.	.	MAF_INRAE=22.5
NC_035089.1	54385812	.	T	A	.	.	MAF_INRAE=10.0
NC_035089.1	54385836	.	G	T	.	.	MAF_INRAE=10.0
NC_035089.1	54385839	.	T	C	.	.	MAF_INRAE=10.0
NC_035089.1	54385856	.	C	T	.	.	MAF_INRAE=26.667
NC_035089.1	54385862	.	G	A	.	.	MAF_USDA=12.5
NC_035089.1	54385882	.	T	C	.	.	MAF_INRAE=32.5
NC_035089.1	54385884	.	T	A	.	.	MAF_INRAE=48.333
NC_035089.1	54386109	.	C	T	.	.	MAF_USDA=6.25
NC_035089.1	54386166	.	T	A	.	.	MAF_INRAE=1.667
NC_035089.1	54386167	.	C	A	.	.	MAF_INRAE=1.667
NC_035089.1	54386408	.	T	C	.	.	MAF_INRAE=46.667
NC_035089.1	54386470	.	C	G	.	.	MAF_INRAE=4.167
NC_035089.1	54386504	.	A	G	.	.	MAF_INRAE=2.5
NC_035089.1	54386508	.	T	A	.	.	MAF_INRAE=3.333
NC_035089.1	54386523	.	A	T	.	.	MAF_INRAE=6.667
NC_035089.1	54386744	.	G	A	.	.	MAF_INRAE=9.167
NC_035089.1	54386870	.	C	T	.	.	MAF_INRAE=5.833
NC_035089.1	54386978	.	C	T	.	.	MAF_INRAE=2.5
NC_035089.1	54387089	.	A	G	.	.	MAF_INRAE=30.0
NC_035089.1	54387118	.	T	G	.	.	MAF_INRAE=22.5
NC_035089.1	54387119	.	C	A	.	.	MAF_INRAE=22.5
NC_035089.1	54387120	.	A	G	.	.	MAF_INRAE=22.5
NC_035089.1	54387125	.	C	T	.	.	MAF_INRAE=6.667;MAF_USDA=27.083
NC_035089.1	54387140	.	T	G	.	.	MAF_INRAE=23.333
NC_035089.1	54387150	.	G	C	.	.	MAF_INRAE=5.0;MAF_USDA=5.882
NC_035089.1	54387184	.	C	A	.	.	MAF_USDA=6.471
NC_035089.1	54387263	.	C	T	.	.	MAF_USDA=14.583
NC_035089.1	54387265	.	T	A	.	.	MAF_INRAE=30.833
NC_035089.1	54387270	.	C	G	.	.	MAF_USDA=4.118
NC_035089.1	54387272	.	A	C	.	.	MAF_USDA=2.459
NC_035089.1	54387284	.	T	A	.	.	MAF_INRAE=5.833;MAF_USDA=6.471
NC_035089.1	54387309	.	G	T	.	.	MAF_INRAE=10.833;MAF_USDA=18.824
NC_035089.1	54387375	.	A	T	.	.	MAF_INRAE=33.333
NC_035089.1	54387405	.	A	G	.	.	MAF_INRAE=3.333;MAF_USDA=7.059
NC_035089.1	54387451	.	T	C	.	.	MAF_INRAE=9.167
NC_035089.1	54387456	.	G	A	.	.	MAF_INRAE=25.833
NC_035089.1	54387473	.	T	A	.	.	MAF_INRAE=5.0
NC_035089.1	54387475	.	T	A	.	.	MAF_INRAE=5.0
NC_035089.1	54387632	.	C	T	.	.	MAF_INRAE=4.167
NC_035089.1	54387639	.	C	G	.	.	MAF_INRAE=2.5
NC_035089.1	54387684	.	C	T	.	.	MAF_INRAE=5.833
NC_035089.1	54387934	.	G	A	.	.	MAF_INRAE=3.333;MAF_USDA=2.273
NC_035089.1	54387935	.	A	G	.	.	MAF_INRAE=16.667
NC_035089.1	54387938	.	T	C	.	.	MAF_INRAE=32.5
NC_035089.1	54387976	.	A	C	.	.	MAF_INRAE=5.0
NC_035089.1	54388000	.	G	A	.	.	MAF_INRAE=2.5;MAF_USDA=2.083
NC_035089.1	54388009	.	G	T	.	.	MAF_INRAE=20.0;MAF_USDA=27.059
NC_035089.1	54388067	.	G	A	.	.	MAF_INRAE=1.667;MAF_USDA=4.167
NC_035089.1	54388094	.	C	A	.	.	MAF_INRAE=1.667;MAF_USDA=4.118
NC_035089.1	54388103	.	G	T	.	.	MAF_INRAE=42.5
NC_035089.1	54388112	.	A	C	.	.	MAF_INRAE=11.667;MAF_USDA=14.583
NC_035089.1	54388145	.	T	G	.	.	MAF_USDA=6.557
NC_035089.1	54388158	.	G	C	.	.	MAF_INRAE=15.833
NC_035089.1	54388205	.	G	T	.	.	MAF_INRAE=5.833
NC_035089.1	54390892	.	C	T	.	.	MAF_USDA=10.417
NC_035089.1	54390912	.	C	T	.	.	MAF_USDA=4.167
NC_035089.1	54390948	.	G	A	.	.	MAF_USDA=2.459
NC_035089.1	54390997	.	C	G	.	.	MAF_USDA=11.765
NC_035089.1	54391107	.	A	C	.	.	MAF_USDA=1.639
NC_035089.1	54391122	.	A	G	.	.	MAF_USDA=10.714
NC_035089.1	54391131	.	T	C	.	.	MAF_USDA=15.882
NC_035089.1	54391159	.	C	A	.	.	MAF_USDA=1.639
NC_035089.1	54391189	.	G	T	.	.	MAF_USDA=2.083
NC_035089.1	54391190	.	G	A	.	.	MAF_USDA=2.083
NC_035089.1	54391251	.	T	G	.	.	MAF_INRAE=4.167
NC_035089.1	54391256	.	T	C	.	.	MAF_INRAE=7.5
NC_035089.1	54391265	.	G	T	.	.	MAF_INRAE=5.833
NC_035089.1	54397214	.	T	C	.	.	MAF_USDA=20.833
NC_035089.1	54397282	.	T	A	.	.	MAF_USDA=18.75
NC_035089.1	54397539	.	G	A	.	.	MAF_USDA=1.639
NC_035089.1	54397549	.	T	C	.	.	MAF_USDA=15.294
NC_035089.1	54397667	.	T	G	.	.	MAF_USDA=3.39
NC_035089.1	54397694	.	G	A	.	.	MAF_USDA=6.25
NC_035089.1	54397728	.	G	A	.	.	MAF_USDA=2.083
NC_035089.1	54398776	.	C	T	.	.	MAF_USDA=18.75
NC_035089.1	54398781	.	C	A	.	.	MAF_USDA=33.333
NC_035089.1	54398793	.	C	A	.	.	MAF_USDA=33.333
NC_035089.1	54399100	.	G	A	.	.	MAF_USDA=1.667
NC_035089.1	54399116	.	G	T	.	.	MAF_INRAE=1.667;MAF_USDA=1.667
NC_035089.1	54399148	.	A	G	.	.	MAF_USDA=3.333
NC_035089.1	54399172	.	C	T	.	.	MAF_INRAE=3.333
NC_035089.1	54399200	.	T	G	.	.	MAF_INRAE=8.333;MAF_USDA=3.333
NC_035089.1	54399202	.	A	C	.	.	MAF_INRAE=1.899
NC_035089.1	54399240	.	A	G	.	.	MAF_INRAE=4.167;MAF_USDA=4.167
NC_035089.1	54399263	.	C	G	.	.	MAF_INRAE=19.167
NC_035089.1	54399270	.	A	G	.	.	MAF_INRAE=49.167
NC_035089.1	54399380	.	C	G	.	.	MAF_INRAE=29.747
NC_035089.1	54399390	.	G	T	.	.	MAF_USDA=1.639
NC_035089.1	54399439	.	C	A	.	.	MAF_INRAE=3.333;MAF_USDA=5.882
NC_035089.1	54399506	.	G	A	.	.	MAF_INRAE=47.5
NC_035089.1	54399515	.	T	C	.	.	MAF_INRAE=46.667
NC_035089.1	54399645	.	A	G	.	.	MAF_INRAE=3.165
NC_035089.1	54399756	.	T	G	.	.	MAF_USDA=43.75
NC_035089.1	54399818	.	C	T	.	.	MAF_USDA=19.672
NC_035089.1	54400908	.	A	T	.	.	MAF_INRAE=3.333
NC_035089.1	54400929	.	T	G	.	.	MAF_INRAE=40.833
NC_035089.1	54400969	.	A	T	.	.	MAF_INRAE=7.5
NC_035089.1	54400975	.	C	A	.	.	MAF_INRAE=27.5
NC_035089.1	54401029	.	C	A	.	.	MAF_INRAE=20.833
NC_035089.1	54401030	.	C	T	.	.	MAF_INRAE=12.5
NC_035089.1	54401048	.	T	A	.	.	MAF_INRAE=20.833
NC_035089.1	54401059	.	T	A	.	.	MAF_INRAE=35.833
NC_035089.1	54401060	.	T	A	.	.	MAF_INRAE=36.667
NC_035089.1	54401084	.	A	G	.	.	MAF_INRAE=40.833
NC_035089.1	54401175	.	T	G	.	.	MAF_INRAE=42.5
NC_035089.1	54401218	.	C	T	.	.	MAF_INRAE=28.333
NC_035089.1	54401286	.	C	T	.	.	MAF_INRAE=25.833
NC_035089.1	54401358	.	A	T	.	.	MAF_INRAE=42.5
NC_035089.1	54401429	.	A	T	.	.	MAF_INRAE=1.667
NC_035089.1	54401449	.	T	C	.	.	MAF_INRAE=28.333
NC_035089.1	54401475	.	C	T	.	.	MAF_INRAE=20.833
NC_035089.1	54401502	.	G	A	.	.	MAF_USDA=4.167
NC_035089.1	54401526	.	A	G	.	.	MAF_INRAE=9.167;MAF_USDA=16.667
NC_035089.1	54401550	.	A	T	.	.	MAF_INRAE=41.667
NC_035089.1	54401634	.	C	G	.	.	MAF_INRAE=42.5
NC_035089.1	54401799	.	T	A	.	.	MAF_INRAE=27.5
NC_035089.1	54401852	.	G	A	.	.	MAF_INRAE=20.833
NC_035089.1	54401925	.	A	T	.	.	MAF_INRAE=20.0
NC_035089.1	54402045	.	T	G	.	.	MAF_INRAE=4.167
NC_035089.1	54402105	.	C	A	.	.	MAF_INRAE=3.333
NC_035089.1	54402137	.	C	A	.	.	MAF_INRAE=40.0
NC_035089.1	54402141	.	T	G	.	.	MAF_INRAE=30.833
NC_035089.1	54402240	.	C	T	.	.	MAF_INRAE=3.333;MAF_USDA=8.333
NC_035089.1	54402241	.	C	T	.	.	MAF_INRAE=3.333;MAF_USDA=8.333
NC_035089.1	54402372	.	G	T	.	.	MAF_INRAE=41.667
NC_035089.1	54402422	.	G	T	.	.	MAF_INRAE=3.333
NC_035089.1	54402431	.	A	T	.	.	MAF_INRAE=43.333
NC_035089.1	54402524	.	T	G	.	.	MAF_USDA=6.25
NC_035089.1	54403070	.	A	T	.	.	MAF_INRAE=22.5
NC_035089.1	54403072	.	C	T	.	.	MAF_INRAE=22.5
NC_035089.1	54406798	.	G	A	.	.	MAF_USDA=45.652
NC_035089.1	54407010	.	T	G	.	.	MAF_INRAE=30.833
NC_035089.1	54407019	.	C	G	.	.	MAF_INRAE=11.667
NC_035089.1	54407098	.	C	T	.	.	MAF_INRAE=35.833
NC_035089.1	54407123	.	G	C	.	.	MAF_INRAE=3.333
NC_035089.1	54407150	.	T	C	.	.	MAF_INRAE=13.333
NC_035089.1	54407155	.	C	T	.	.	MAF_INRAE=13.333
NC_035089.1	54407157	.	A	G	.	.	MAF_INRAE=40.0
NC_035089.1	54407161	.	T	A	.	.	MAF_INRAE=22.5
NC_035089.1	54407299	.	G	T	.	.	MAF_USDA=12.5
NC_035089.1	54407310	.	T	C	.	.	MAF_USDA=12.5
NC_035089.1	54407334	.	C	T	.	.	MAF_USDA=2.083
NC_035089.1	54407345	.	A	T	.	.	MAF_USDA=37.5
NC_035089.1	54407470	.	G	A	.	.	MAF_INRAE=9.167
NC_035089.1	54407596	.	T	A	.	.	MAF_USDA=10.417
NC_035089.1	54407606	.	A	G	.	.	MAF_USDA=14.583
NC_035089.1	54407618	.	G	A	.	.	MAF_USDA=27.083
NC_035089.1	54407709	.	T	G	.	.	MAF_USDA=33.333
NC_035089.1	54407710	.	C	A	.	.	MAF_USDA=31.25
NC_035089.1	54407711	.	A	G	.	.	MAF_USDA=31.25
NC_035089.1	54407716	.	C	T	.	.	MAF_USDA=27.083
NC_035089.1	54409309	.	TGGG	TGGA	.	.	MAF_USDA=12.5
NC_035089.1	54409312	.	G	A	.	.	MAF_USDA=2.459
NC_035089.1	54409329	.	C	T	.	.	MAF_USDA=6.557
NC_035089.1	54409371	.	A	G	.	.	MAF_INRAE=41.667
NC_035089.1	54409374	.	T	C	.	.	MAF_INRAE=7.5;MAF_USDA=1.639
NC_035089.1	54409392	.	G	A	.	.	MAF_USDA=3.279
NC_035089.1	54409406	.	G	C	.	.	MAF_USDA=1.639
NC_035089.1	54409422	.	C	G	.	.	MAF_INRAE=15.833;MAF_USDA=14.754
NC_035089.1	54409466	.	C	T	.	.	MAF_INRAE=25.949;MAF_USDA=4.918
NC_035089.1	54409513	.	A	T	.	.	MAF_INRAE=40.0
NC_035089.1	54409551	.	G	A	.	.	MAF_INRAE=38.333
NC_035089.1	54409596	.	G	C	.	.	MAF_INRAE=41.667
NC_035089.1	54409616	.	C	T	.	.	MAF_INRAE=44.167
NC_035089.1	54409628	.	G	A	.	.	MAF_INRAE=41.667
NC_035089.1	54409632	.	G	T	.	.	MAF_INRAE=44.167
NC_035089.1	54409677	.	G	A	.	.	MAF_INRAE=40.833
NC_035089.1	54409709	.	A	G	.	.	MAF_INRAE=40.833
NC_035089.1	54409807	.	G	T	.	.	MAF_INRAE=3.333
NC_035089.1	54409818	.	C	A	.	.	MAF_INRAE=14.167
NC_035089.1	54409886	.	A	C	.	.	MAF_INRAE=3.797
NC_035089.1	54410096	.	G	T	.	.	MAF_INRAE=11.667;MAF_USDA=10.656
NC_035089.1	54410100	.	G	A	.	.	MAF_INRAE=9.167;MAF_USDA=8.197
NC_035089.1	54412981	.	G	T	.	.	MAF_USDA=25.0
NC_035089.1	54412986	.	A	G	.	.	MAF_USDA=3.279
NC_035089.1	54413005	.	G	T	.	.	MAF_INRAE=12.5
NC_035089.1	54413010	.	T	G	.	.	MAF_INRAE=22.5
NC_035089.1	54413023	.	A	G	.	.	MAF_INRAE=12.5
NC_035089.1	54413035	.	C	G	.	.	MAF_INRAE=6.667
NC_035089.1	54413043	.	T	A	.	.	MAF_INRAE=2.5
NC_035089.1	54413086	.	A	G	.	.	MAF_INRAE=3.333
NC_035089.1	54413097	.	G	C	.	.	MAF_INRAE=3.333
NC_035089.1	54413110	.	T	A	.	.	MAF_INRAE=1.667
NC_035089.1	54413122	.	T	G	.	.	MAF_INRAE=4.167
NC_035089.1	54414208	.	G	A	.	.	MAF_USDA=17.391
NC_035089.1	54416246	.	G	A	.	.	MAF_INRAE=39.167
NC_035089.1	54416357	.	G	A	.	.	MAF_INRAE=1.667
NC_035089.1	54416370	.	A	G	.	.	MAF_INRAE=10.0;MAF_USDA=35.417
NC_035089.1	54416395	.	A	C	.	.	MAF_USDA=2.083
NC_035089.1	54416428	.	C	T	.	.	MAF_USDA=2.5
NC_035089.1	54416446	.	G	C	.	.	MAF_INRAE=4.167
NC_035089.1	54416457	.	T	A	.	.	MAF_INRAE=5.0;MAF_USDA=3.571
NC_035089.1	54416462	.	C	G	.	.	MAF_INRAE=43.333
NC_035089.1	54416493	.	A	G	.	.	MAF_USDA=3.39
NC_035089.1	54416504	.	A	C	.	.	MAF_USDA=18.75
NC_035089.1	54416577	.	C	A	.	.	MAF_USDA=8.197
NC_035089.1	54416606	.	C	A	.	.	MAF_USDA=8.235
NC_035089.1	54416658	.	T	G	.	.	MAF_INRAE=12.5;MAF_USDA=11.475
NC_035089.1	54416686	.	G	T	.	.	MAF_INRAE=5.0
NC_035089.1	54416693	.	A	G	.	.	MAF_INRAE=5.0
NC_035089.1	54416712	.	T	G	.	.	MAF_INRAE=10.833;MAF_USDA=9.836
NC_035089.1	54416718	.	T	C	.	.	MAF_INRAE=10.833;MAF_USDA=2.459
NC_035089.1	54416846	.	G	A	.	.	MAF_USDA=1.639
NC_035089.1	54416904	.	C	G	.	.	MAF_USDA=17.391
NC_035089.1	54416978	.	A	T	.	.	MAF_USDA=36.957
NC_035089.1	54416981	.	G	T	.	.	MAF_USDA=36.957
NC_035089.1	54417004	.	C	T	.	.	MAF_USDA=28.571
NC_035089.1	54417568	.	T	C	.	.	MAF_USDA=6.25
NC_035089.1	54417645	.	C	A	.	.	MAF_USDA=29.167
NC_035089.1	54417708	.	A	G	.	.	MAF_USDA=5.738
NC_035089.1	54417709	.	C	T	.	.	MAF_USDA=6.557
NC_035089.1	54417734	.	G	T	.	.	MAF_USDA=3.279
NC_035089.1	54417809	.	A	G	.	.	MAF_USDA=1.724
NC_035089.1	54417893	.	G	A	.	.	MAF_USDA=1.724
NC_035089.1	54417924	.	G	T	.	.	MAF_USDA=2.586
NC_035089.1	54418088	.	G	A	.	.	MAF_USDA=7.377
NC_035089.1	54418155	.	G	A	.	.	MAF_USDA=9.836
NC_035089.1	54418159	.	G	A	.	.	MAF_USDA=2.459
NC_035089.1	54418173	.	C	A	.	.	MAF_USDA=13.934
NC_035089.1	54418183	.	G	C	.	.	MAF_USDA=10.656
NC_035089.1	54418201	.	A	G	.	.	MAF_USDA=3.279
NC_035089.1	54418219	.	C	T	.	.	MAF_USDA=9.016
NC_035089.1	54418220	.	G	C	.	.	MAF_USDA=2.459
NC_035089.1	54418254	.	T	A	.	.	MAF_USDA=3.279
NC_035089.1	54418256	.	G	A	.	.	MAF_USDA=5.738
NC_035089.1	54418272	.	G	T	.	.	MAF_USDA=2.459
NC_035089.1	54418327	.	A	G	.	.	MAF_USDA=8.333
NC_035089.1	54418356	.	G	A	.	.	MAF_USDA=5.932
NC_035089.1	54418361	.	A	G	.	.	MAF_USDA=32.927
NC_035089.1	54423805	.	C	A	.	.	MAF_USDA=4.348
NC_035089.1	54423846	.	T	A	.	.	MAF_USDA=4.098
NC_035089.1	54423850	.	C	A	.	.	MAF_INRAE=2.632;MAF_USDA=4.098
NC_035089.1	54423852	.	C	T	.	.	MAF_USDA=4.098
NC_035089.1	54424098	.	A	T	.	.	MAF_USDA=4.098
NC_035089.1	54424102	.	C	T	.	.	MAF_USDA=3.279
NC_035089.1	54424110	.	T	G	.	.	MAF_USDA=15.882
NC_035089.1	54424130	.	C	T	.	.	MAF_USDA=5.294
NC_035089.1	54424138	.	A	C	.	.	MAF_USDA=4.706
NC_035089.1	54424149	.	A	T	.	.	MAF_USDA=4.918
NC_035089.1	54424436	.	G	A	.	.	MAF_USDA=22.917
NC_035089.1	54425045	.	A	G	.	.	MAF_INRAE=49.167
NC_035089.1	54425067	.	G	A	.	.	MAF_USDA=4.098
NC_035089.1	54425079	.	T	A	.	.	MAF_INRAE=1.667;MAF_USDA=2.459
NC_035089.1	54425179	.	C	A	.	.	MAF_INRAE=20.833;MAF_USDA=8.235
NC_035089.1	54425189	.	T	A	.	.	MAF_USDA=2.459
NC_035089.1	54425195	.	T	A	.	.	MAF_INRAE=28.333;MAF_USDA=9.412
NC_035089.1	54425202	.	A	G	.	.	MAF_INRAE=15.0
NC_035089.1	54425205	.	T	C	.	.	MAF_INRAE=20.833
NC_035089.1	54425228	.	C	A	.	.	MAF_USDA=4.098
NC_035089.1	54425229	.	A	C	.	.	MAF_INRAE=25.0;MAF_USDA=4.918
NC_035089.1	54425235	.	G	A	.	.	MAF_INRAE=25.0
NC_035089.1	54425263	.	C	T	.	.	MAF_INRAE=39.167
NC_035089.1	54425267	.	C	A	.	.	MAF_INRAE=39.167
NC_035089.1	54425335	.	T	A	.	.	MAF_INRAE=20.833
NC_035089.1	54425398	.	G	T	.	.	MAF_USDA=4.098
NC_035089.1	54425476	.	G	A	.	.	MAF_USDA=1.639
NC_035089.1	54425487	.	G	T	.	.	MAF_INRAE=2.632
NC_035089.1	54426260	.	G	A	.	.	MAF_INRAE=36.667
NC_035089.1	54426295	.	T	A	.	.	MAF_INRAE=5.0
NC_035089.1	54426310	.	G	C	.	.	MAF_INRAE=25.833
NC_035089.1	54426347	.	G	A	.	.	MAF_INRAE=2.5
NC_035089.1	54426349	.	G	A	.	.	MAF_INRAE=15.833
NC_035089.1	54426693	.	T	A	.	.	MAF_USDA=5.738
NC_035089.1	54426736	.	G	A	.	.	MAF_USDA=1.639
NC_035089.1	54426747	.	G	T	.	.	MAF_INRAE=33.333;MAF_USDA=13.529
NC_035089.1	54426756	.	T	C	.	.	MAF_USDA=3.333
NC_035089.1	54426760	.	T	C	.	.	MAF_INRAE=16.667;MAF_USDA=32.738
NC_035089.1	54426761	.	C	T	.	.	MAF_USDA=2.5
NC_035089.1	54426764	.	A	T	.	.	MAF_USDA=5.833
NC_035089.1	54426772	.	T	A	.	.	MAF_INRAE=33.333;MAF_USDA=15.294
NC_035089.1	54426851	.	C	T	.	.	MAF_USDA=1.639
NC_035089.1	54426907	.	G	A	.	.	MAF_INRAE=36.667
NC_035089.1	54426934	.	G	T	.	.	MAF_INRAE=50.0
NC_035089.1	54426958	.	C	T	.	.	MAF_USDA=7.647
NC_035089.1	54426998	.	A	G	.	.	MAF_USDA=2.459
NC_035089.1	54427026	.	T	C	.	.	MAF_INRAE=1.667
NC_035089.1	54427079	.	G	A	.	.	MAF_INRAE=46.667
NC_035089.1	54427085	.	T	A	.	.	MAF_USDA=7.5
NC_035089.1	54427092	.	A	T	.	.	MAF_INRAE=8.333
NC_035089.1	54427236	.	G	C	.	.	MAF_USDA=1.695
NC_035089.1	54427262	.	G	A	.	.	MAF_INRAE=4.167
NC_035089.1	54427307	.	A	G	.	.	MAF_INRAE=4.167
NC_035089.1	54427309	.	C	T	.	.	MAF_INRAE=15.789
NC_035089.1	54427313	.	A	G	.	.	MAF_INRAE=23.333
NC_035089.1	54427326	.	T	C	.	.	MAF_USDA=2.542
NC_035089.1	54427377	.	G	A	.	.	MAF_INRAE=4.167
NC_035089.1	54427387	.	C	A	.	.	MAF_INRAE=4.167
NC_035089.1	54427391	.	A	G	.	.	MAF_INRAE=5.0
NC_035089.1	54427403	.	T	C	.	.	MAF_INRAE=4.43
NC_035089.1	54427405	.	A	T	.	.	MAF_INRAE=4.167
NC_035089.1	54427434	.	C	T	.	.	MAF_INRAE=1.667
NC_035089.1	54427461	.	G	A	.	.	MAF_USDA=4.237
NC_035089.1	54427518	.	C	T	.	.	MAF_INRAE=1.899;MAF_USDA=1.695
NC_035089.1	54427587	.	C	A	.	.	MAF_USDA=4.878
NC_035089.1	54427619	.	G	A	.	.	MAF_USDA=1.724
NC_035089.1	54427665	.	T	C	.	.	MAF_INRAE=4.43
NC_035089.1	54427669	.	G	A	.	.	MAF_INRAE=6.667
NC_035089.1	54427673	.	T	G	.	.	MAF_INRAE=6.667
NC_035089.1	54427705	.	T	C	.	.	MAF_INRAE=10.127;MAF_USDA=1.724
NC_035089.1	54427744	.	C	T	.	.	MAF_INRAE=41.667
NC_035089.1	54427745	.	A	G	.	.	MAF_INRAE=21.667
NC_035089.1	54427829	.	T	A	.	.	MAF_INRAE=3.333
NC_035089.1	54427882	.	T	G	.	.	MAF_INRAE=13.333;MAF_USDA=1.639
NC_035089.1	54428161	.	C	T	.	.	MAF_INRAE=16.667;MAF_USDA=2.459
NC_035089.1	54428170	.	C	T	.	.	MAF_USDA=3.279
NC_035089.1	54428187	.	G	T	.	.	MAF_INRAE=46.667
NC_035089.1	54428267	.	C	A	.	.	MAF_INRAE=48.333
NC_035089.1	54428288	.	T	G	.	.	MAF_INRAE=48.333
NC_035089.1	54428336	.	G	A	.	.	MAF_INRAE=48.333
NC_035089.1	54428370	.	A	C	.	.	MAF_INRAE=49.167
NC_035089.1	54428529	.	C	G	.	.	MAF_INRAE=18.333
NC_035089.1	54428576	.	G	T	.	.	MAF_INRAE=36.667
NC_035089.1	54428706	.	G	A	.	.	MAF_USDA=47.917
NC_035089.1	54428915	.	G	A	.	.	MAF_INRAE=3.333
NC_035089.1	54428928	.	T	C	.	.	MAF_INRAE=5.0
NC_035089.1	54429251	.	C	A	.	.	MAF_USDA=4.167
NC_035089.1	54429365	.	T	A	.	.	MAF_USDA=15.574
NC_035089.1	54429413	.	T	G	.	.	MAF_USDA=18.75
NC_035089.1	54429764	.	T	A	.	.	MAF_INRAE=18.421
NC_035089.1	54431312	.	C	A	.	.	MAF_INRAE=7.895
NC_035089.1	54431331	.	A	G	.	.	MAF_INRAE=7.895
NC_035089.1	54431337	.	G	T	.	.	MAF_USDA=50.0
NC_035089.1	54431411	.	A	G	.	.	MAF_INRAE=7.895;MAF_USDA=18.033
NC_035089.1	54431422	.	T	C	.	.	MAF_INRAE=7.895;MAF_USDA=15.574
NC_035089.1	54431423	.	G	A	.	.	MAF_USDA=15.574
NC_035089.1	54431514	.	A	T	.	.	MAF_USDA=4.098
NC_035089.1	54431542	.	T	C	.	.	MAF_USDA=12.295
NC_035089.1	54431566	.	A	G	.	.	MAF_INRAE=7.895
NC_035089.1	54431573	.	C	G	.	.	MAF_INRAE=7.895
NC_035089.1	54431600	.	T	C	.	.	MAF_INRAE=7.895
NC_035089.1	54431669	.	C	T	.	.	MAF_USDA=4.348
NC_035089.1	54431874	.	A	T	.	.	MAF_USDA=20.833
NC_035089.1	54431896	.	A	G	.	.	MAF_USDA=5.085
NC_035089.1	54431918	.	A	C	.	.	MAF_INRAE=16.667;MAF_USDA=11.765
NC_035089.1	54431927	.	A	T	.	.	MAF_INRAE=17.5;MAF_USDA=14.118
NC_035089.1	54431938	.	G	T	.	.	MAF_USDA=3.279
NC_035089.1	54431950	.	A	G	.	.	MAF_INRAE=16.667;MAF_USDA=13.529
NC_035089.1	54431951	.	C	T	.	.	MAF_USDA=10.656
NC_035089.1	54431975	.	T	A	.	.	MAF_USDA=4.918
NC_035089.1	54431989	.	T	C	.	.	MAF_USDA=3.279
NC_035089.1	54431994	.	A	T	.	.	MAF_USDA=6.25
NC_035089.1	54431998	.	G	T	.	.	MAF_USDA=2.941
NC_035089.1	54432051	.	T	C	.	.	MAF_USDA=4.706
NC_035089.1	54432094	.	C	T	.	.	MAF_INRAE=1.667
NC_035089.1	54432111	.	C	T	.	.	MAF_INRAE=20.0;MAF_USDA=13.115
NC_035089.1	54432115	.	G	A	.	.	MAF_USDA=4.918
NC_035089.1	54432123	.	C	G	.	.	MAF_INRAE=48.333
NC_035089.1	54432129	.	T	A	.	.	MAF_INRAE=34.167
NC_035089.1	54432134	.	T	C	.	.	MAF_INRAE=1.667;MAF_USDA=4.918
NC_035089.1	54432150	.	A	C	.	.	MAF_USDA=1.639
NC_035089.1	54432173	.	A	G	.	.	MAF_INRAE=22.5
NC_035089.1	54432200	.	G	T	.	.	MAF_INRAE=18.333;MAF_USDA=16.667
NC_035089.1	54432202	.	A	T	.	.	MAF_INRAE=2.5
NC_035089.1	54432227	.	C	T	.	.	MAF_USDA=6.471
NC_035089.1	54432232	.	G	T	.	.	MAF_INRAE=15.0;MAF_USDA=5.294
NC_035089.1	54432250	.	G	T	.	.	MAF_USDA=4.167
NC_035089.1	54432256	.	G	A	.	.	MAF_USDA=4.118
NC_035089.1	54432258	.	C	T	.	.	MAF_USDA=2.459
NC_035089.1	54432267	.	A	G	.	.	MAF_USDA=2.459
NC_035089.1	54432272	.	T	A	.	.	MAF_USDA=4.118
NC_035089.1	54432279	.	T	A	.	.	MAF_USDA=4.706
NC_035089.1	54432308	.	T	G	.	.	MAF_INRAE=2.5;MAF_USDA=6.557
NC_035089.1	54432310	.	A	C	.	.	MAF_INRAE=12.5;MAF_USDA=5.294
NC_035089.1	54432311	.	A	T	.	.	MAF_INRAE=3.333
NC_035089.1	54432312	.	G	T	.	.	MAF_INRAE=12.5
NC_035089.1	54432334	.	T	G	.	.	MAF_INRAE=40.0
NC_035089.1	54432368	.	A	C	.	.	MAF_USDA=4.167
NC_035089.1	54432372	.	C	A	.	.	MAF_USDA=4.167
NC_035089.1	54432991	.	T	C	.	.	MAF_USDA=6.25
NC_035089.1	54433038	.	T	C	.	.	MAF_INRAE=2.5
NC_035089.1	54433106	.	G	T	.	.	MAF_INRAE=3.333
NC_035089.1	54433110	.	G	A	.	.	MAF_INRAE=26.667;MAF_USDA=25.0
NC_035089.1	54433235	.	C	T	.	.	MAF_INRAE=35.0;MAF_USDA=41.667
NC_035089.1	54433240	.	C	A	.	.	MAF_INRAE=2.5;MAF_USDA=6.034
NC_035089.1	54433250	.	G	A	.	.	MAF_INRAE=1.667
NC_035089.1	54433263	.	T	A	.	.	MAF_USDA=5.085
NC_035089.1	54433305	.	G	T	.	.	MAF_USDA=1.695
NC_035089.1	54433309	.	A	T	.	.	MAF_INRAE=1.667
NC_035089.1	54433330	.	T	G	.	.	MAF_INRAE=8.333
NC_035089.1	54433370	.	A	C	.	.	MAF_INRAE=18.333
NC_035089.1	54433381	.	C	A	.	.	MAF_INRAE=14.167
NC_035089.1	54433428	.	T	C	.	.	MAF_INRAE=17.5
NC_035089.1	54433440	.	G	A	.	.	MAF_INRAE=13.333
NC_035089.1	54433538	.	C	T	.	.	MAF_INRAE=12.5
NC_035089.1	54433545	.	G	T	.	.	MAF_INRAE=13.291
NC_035089.1	54433577	.	G	A	.	.	MAF_INRAE=15.833
NC_035089.1	54433598	.	C	T	.	.	MAF_INRAE=27.5
NC_035089.1	54433620	.	A	G	.	.	MAF_USDA=7.059
NC_035089.1	54433625	.	C	T	.	.	MAF_INRAE=10.833
NC_035089.1	54433690	.	T	A	.	.	MAF_INRAE=4.167
NC_035089.1	54433748	.	G	T	.	.	MAF_INRAE=5.0
NC_035089.1	54433795	.	C	T	.	.	MAF_INRAE=6.667
NC_035089.1	54433797	.	C	T	.	.	MAF_INRAE=1.667
NC_035089.1	54433816	.	T	A	.	.	MAF_INRAE=6.667;MAF_USDA=12.5
NC_035089.1	54433840	.	G	T	.	.	MAF_USDA=4.118
NC_035089.1	54433848	.	T	C	.	.	MAF_USDA=4.098
NC_035089.1	54433983	.	C	T	.	.	MAF_USDA=4.098
NC_035089.1	54434004	.	G	C	.	.	MAF_USDA=3.279
NC_035089.1	54434012	.	A	T	.	.	MAF_USDA=2.459
NC_035089.1	54434549	.	G	C	.	.	MAF_USDA=4.918
NC_035089.1	54434580	.	T	G	.	.	MAF_INRAE=1.667
NC_035089.1	54434591	.	A	G	.	.	MAF_USDA=1.639
NC_035089.1	54434602	.	G	T	.	.	MAF_INRAE=41.667
NC_035089.1	54434605	.	T	A	.	.	MAF_INRAE=8.333
NC_035089.1	54434642	.	G	A	.	.	MAF_INRAE=12.5
NC_035089.1	54434693	.	G	T	.	.	MAF_USDA=2.459
NC_035089.1	54434706	.	C	T	.	.	MAF_USDA=5.738
NC_035089.1	54434723	.	T	C	.	.	MAF_USDA=4.918
NC_035089.1	54434729	.	C	G	.	.	MAF_USDA=10.0
NC_035089.1	54434737	.	G	A	.	.	MAF_USDA=3.279
NC_035089.1	54434743	.	C	T	.	.	MAF_USDA=3.279
NC_035089.1	54434778	.	G	T	.	.	MAF_INRAE=14.167;MAF_USDA=5.952
NC_035089.1	54434779	.	G	A	.	.	MAF_USDA=6.25
NC_035089.1	54434780	.	C	T	.	.	MAF_USDA=2.5
NC_035089.1	54434787	.	A	G	.	.	MAF_INRAE=36.667;MAF_USDA=39.583
NC_035089.1	54434789	.	A	G	.	.	MAF_INRAE=19.167;MAF_USDA=27.083
NC_035089.1	54434794	.	C	T	.	.	MAF_USDA=2.459
NC_035089.1	54434800	.	T	C	.	.	MAF_INRAE=47.5;MAF_USDA=33.333
NC_035089.1	54434851	.	C	T	.	.	MAF_INRAE=15.0;MAF_USDA=1.639
NC_035089.1	54434852	.	G	T	.	.	MAF_USDA=4.918
NC_035089.1	54434858	.	A	T	.	.	MAF_INRAE=50.0
NC_035089.1	54434887	.	G	A	.	.	MAF_INRAE=32.5
NC_035089.1	54434898	.	G	A	.	.	MAF_INRAE=12.658
NC_035089.1	54434923	.	A	T	.	.	MAF_INRAE=16.667
NC_035089.1	54434967	.	T	A	.	.	MAF_USDA=5.738
NC_035089.1	54434968	.	G	A	.	.	MAF_USDA=5.738
NC_035089.1	54434985	.	G	C	.	.	MAF_USDA=5.738
NC_035089.1	54435110	.	C	T	.	.	MAF_INRAE=2.632
NC_035089.1	54435132	.	T	C	.	.	MAF_USDA=12.5
NC_035089.1	54436257	.	G	A	.	.	MAF_USDA=4.706
NC_035089.1	54436271	.	C	G	.	.	MAF_USDA=6.25
NC_035089.1	54436285	.	C	G	.	.	MAF_USDA=3.333
NC_035089.1	54436906	.	A	G	.	.	MAF_INRAE=7.895
NC_035089.1	54436929	.	T	A	.	.	MAF_INRAE=1.667
NC_035089.1	54436938	.	T	C	.	.	MAF_INRAE=32.5
NC_035089.1	54436951	.	G	T	.	.	MAF_USDA=43.75
NC_035089.1	54437016	.	T	C	.	.	MAF_USDA=18.75
NC_035089.1	54437074	.	T	C	.	.	MAF_INRAE=2.632
NC_035089.1	54437076	.	T	C	.	.	MAF_USDA=2.459
NC_035089.1	54437111	.	C	G	.	.	MAF_INRAE=2.632
NC_035089.1	54437133	.	G	C	.	.	MAF_USDA=5.882
NC_035089.1	54437168	.	G	A	.	.	MAF_USDA=11.765
NC_035089.1	54437186	.	A	G	.	.	MAF_INRAE=6.962
NC_035089.1	54437189	.	T	A	.	.	MAF_INRAE=29.167
NC_035089.1	54437199	.	A	T	.	.	MAF_INRAE=22.5;MAF_USDA=5.294
NC_035089.1	54437200	.	G	T	.	.	MAF_USDA=4.918
NC_035089.1	54437301	.	A	G	.	.	MAF_USDA=1.639
NC_035089.1	54437325	.	T	G	.	.	MAF_INRAE=34.167
NC_035089.1	54437329	.	T	G	.	.	MAF_INRAE=44.167
NC_035089.1	54437333	.	C	A	.	.	MAF_INRAE=32.5
NC_035089.1	54437334	.	C	T	.	.	MAF_INRAE=20.0;MAF_USDA=5.882
NC_035089.1	54437384	.	T	A	.	.	MAF_INRAE=2.5
NC_035089.1	54437386	.	G	C	.	.	MAF_INRAE=2.5
NC_035089.1	54437559	.	A	T	.	.	MAF_INRAE=8.228
NC_035089.1	54437587	.	T	G	.	.	MAF_INRAE=7.5
NC_035089.1	54437621	.	A	C	.	.	MAF_USDA=1.639
NC_035089.1	54437639	.	C	T	.	.	MAF_INRAE=27.5
NC_035089.1	54437640	.	A	C	.	.	MAF_INRAE=5.833;MAF_USDA=4.098
NC_035089.1	54437652	.	T	C	.	.	MAF_INRAE=6.667
NC_035089.1	54437756	.	G	A	.	.	MAF_INRAE=30.0
NC_035089.1	54437760	.	A	G	.	.	MAF_INRAE=30.0
NC_035089.1	54437770	.	T	G	.	.	MAF_INRAE=15.833
NC_035089.1	54437779	.	A	G	.	.	MAF_INRAE=25.833
NC_035089.1	54437864	.	G	A	.	.	MAF_INRAE=28.333
NC_035089.1	54437897	.	A	G	.	.	MAF_INRAE=1.667
NC_035089.1	54437899	.	T	A	.	.	MAF_INRAE=5.833
NC_035089.1	54437915	.	A	C	.	.	MAF_INRAE=19.167
NC_035089.1	54437916	.	C	T	.	.	MAF_INRAE=5.0
NC_035089.1	54437927	.	G	A	.	.	MAF_INRAE=2.5
NC_035089.1	54438022	.	C	T	.	.	MAF_INRAE=1.667
NC_035089.1	54438024	.	G	A	.	.	MAF_INRAE=5.833
NC_035089.1	54438192	.	A	C	.	.	MAF_INRAE=26.667
NC_035089.1	54438196	.	C	T	.	.	MAF_INRAE=5.0
NC_035089.1	54438200	.	T	C	.	.	MAF_INRAE=16.667
NC_035089.1	54438225	.	A	G	.	.	MAF_INRAE=4.167
NC_035089.1	54438259	.	G	A	.	.	MAF_INRAE=1.667
NC_035089.1	54438310	.	C	A	.	.	MAF_USDA=2.459
NC_035089.1	54438326	.	A	G	.	.	MAF_INRAE=3.333;MAF_USDA=17.647
NC_035089.1	54438368	.	C	T	.	.	MAF_USDA=2.459
NC_035089.1	54438379	.	C	T	.	.	MAF_USDA=3.279
NC_035089.1	54438425	.	G	A	.	.	MAF_INRAE=21.667;MAF_USDA=26.471
NC_035089.1	54438459	.	T	G	.	.	MAF_USDA=1.639
NC_035089.1	54438467	.	A	C	.	.	MAF_INRAE=1.667
NC_035089.1	54438532	.	C	T	.	.	MAF_USDA=1.639
NC_035089.1	54438533	.	G	A	.	.	MAF_INRAE=48.333
NC_035089.1	54438534	.	C	G	.	.	MAF_INRAE=5.0
NC_035089.1	54438552	.	C	A	.	.	MAF_INRAE=20.0;MAF_USDA=10.656
NC_035089.1	54438575	.	T	G	.	.	MAF_INRAE=24.167
NC_035089.1	54438597	.	A	C	.	.	MAF_INRAE=5.0;MAF_USDA=3.279
NC_035089.1	54438645	.	T	A	.	.	MAF_INRAE=2.5
NC_035089.1	54438646	.	A	G	.	.	MAF_INRAE=2.5
NC_035089.1	54438658	.	T	A	.	.	MAF_USDA=2.459
NC_035089.1	54438665	.	A	C	.	.	MAF_INRAE=27.5
NC_035089.1	54438667	.	A	G	.	.	MAF_INRAE=5.696
NC_035089.1	54438745	.	T	A	.	.	MAF_INRAE=13.291;MAF_USDA=2.459
NC_035089.1	54438783	.	A	G	.	.	MAF_INRAE=11.392
NC_035089.1	54438802	.	G	T	.	.	MAF_INRAE=6.329
NC_035089.1	54438818	.	T	C	.	.	MAF_USDA=1.639
NC_035089.1	54438899	.	A	T	.	.	MAF_INRAE=25.0
NC_035089.1	54438918	.	A	C	.	.	MAF_INRAE=23.333
NC_035089.1	54438976	.	C	T	.	.	MAF_INRAE=50.0
NC_035089.1	54439014	.	A	G	.	.	MAF_INRAE=8.333;MAF_USDA=1.639
NC_035089.1	54439017	.	A	G	.	.	MAF_USDA=2.083
NC_035089.1	54439048	.	A	G	.	.	MAF_USDA=16.667
NC_035089.1	54439055	.	G	A	.	.	MAF_INRAE=11.667;MAF_USDA=1.667
NC_035089.1	54439065	.	C	T	.	.	MAF_INRAE=50.0
NC_035089.1	54439128	.	C	T	.	.	MAF_USDA=1.639
NC_035089.1	54439140	.	A	T	.	.	MAF_USDA=1.639
NC_035089.1	54439202	.	A	G	.	.	MAF_INRAE=10.833
NC_035089.1	54439207	.	T	C	.	.	MAF_INRAE=4.167
NC_035089.1	54439210	.	C	T	.	.	MAF_INRAE=5.833
NC_035089.1	54439216	.	G	T	.	.	MAF_USDA=8.333
NC_035089.1	54439245	.	T	C	.	.	MAF_USDA=6.25
NC_035089.1	54439315	.	C	A	.	.	MAF_USDA=6.25
NC_035089.1	54452609	.	C	T	.	.	MAF_USDA=9.836
NC_035089.1	54452680	.	T	G	.	.	MAF_USDA=1.695
NC_035089.1	54452683	.	C	T	.	.	MAF_INRAE=2.632;MAF_USDA=2.083
NC_035089.1	54457890	.	T	A	.	.	MAF_USDA=4.167
NC_035089.1	54457920	.	T	G	.	.	MAF_USDA=3.279
NC_035089.1	54457924	.	G	A	.	.	MAF_USDA=3.279
NC_035089.1	54457953	.	T	C	.	.	MAF_USDA=2.459
NC_035089.1	54457955	.	G	A	.	.	MAF_USDA=4.098
NC_035089.1	54458050	.	G	C	.	.	MAF_USDA=8.235
NC_035089.1	54458070	.	T	C	.	.	MAF_USDA=25.0
NC_035089.1	54458083	.	G	A	.	.	MAF_USDA=8.197
NC_035089.1	54458162	.	A	C	.	.	MAF_USDA=21.765
NC_035089.1	54458168	.	G	T	.	.	MAF_USDA=1.639
NC_035089.1	54458231	.	G	A	.	.	MAF_USDA=2.459
NC_035089.1	54458283	.	G	A	.	.	MAF_USDA=7.059
NC_035089.1	54458329	.	C	T	.	.	MAF_USDA=7.647
NC_035089.1	54458375	.	G	T	.	.	MAF_USDA=7.738
NC_035089.1	54458416	.	C	A	.	.	MAF_INRAE=20.0
NC_035089.1	54458441	.	T	A	.	.	MAF_INRAE=2.5;MAF_USDA=2.381
NC_035089.1	54458450	.	T	G	.	.	MAF_INRAE=20.0
NC_035089.1	54458451	.	C	A	.	.	MAF_USDA=2.5
NC_035089.1	54458543	.	A	G	.	.	MAF_USDA=37.5
NC_035089.1	54458632	.	T	C	.	.	MAF_USDA=20.455
NC_035089.1	54458636	.	T	C	.	.	MAF_USDA=6.818
NC_035089.1	54458653	.	T	A	.	.	MAF_USDA=4.545
NC_035089.1	54458762	.	C	T	.	.	MAF_USDA=41.304
NC_035089.1	54458879	.	G	T	.	.	MAF_USDA=3.279
NC_035089.1	54458889	.	G	A	.	.	MAF_USDA=4.098
NC_035089.1	54458895	.	G	T	.	.	MAF_USDA=7.831
NC_035089.1	54459261	.	G	T	.	.	MAF_USDA=22.353
NC_035089.1	54459266	.	G	A	.	.	MAF_USDA=20.588
NC_035089.1	54459354	.	A	G	.	.	MAF_USDA=4.918
NC_035089.1	54459361	.	T	A	.	.	MAF_INRAE=10.833
NC_035089.1	54459371	.	G	C	.	.	MAF_INRAE=6.962
NC_035089.1	54459386	.	C	T	.	.	MAF_USDA=1.667
NC_035089.1	54459396	.	A	C	.	.	MAF_USDA=1.667
NC_035089.1	54459421	.	C	A	.	.	MAF_USDA=4.918
NC_035089.1	54459434	.	CT	CC	.	.	MAF_USDA=16.667
NC_035089.1	54459593	.	G	A	.	.	MAF_INRAE=20.0
NC_035089.1	54459596	.	A	C	.	.	MAF_INRAE=6.329
NC_035089.1	54459803	.	G	T	.	.	MAF_USDA=3.333
NC_035089.1	54459825	.	A	C	.	.	MAF_USDA=6.667
NC_035089.1	54459838	.	T	C	.	.	MAF_INRAE=10.833
NC_035089.1	54459857	.	T	C	.	.	MAF_INRAE=46.667
NC_035089.1	54459887	.	T	G	.	.	MAF_INRAE=11.667
NC_035089.1	54459889	.	T	G	.	.	MAF_INRAE=13.291;MAF_USDA=3.279
NC_035089.1	54459890	.	A	G	.	.	MAF_INRAE=33.333
NC_035089.1	54459896	.	C	G	.	.	MAF_USDA=3.279
NC_035089.1	54459918	.	T	C	.	.	MAF_INRAE=27.5
NC_035089.1	54459923	.	C	T	.	.	MAF_INRAE=15.19
NC_035089.1	54459924	.	C	T	.	.	MAF_USDA=7.377
NC_035089.1	54459940	.	C	A	.	.	MAF_USDA=4.098
NC_035089.1	54459963	.	G	A	.	.	MAF_USDA=4.098
NC_035089.1	54459964	.	C	A	.	.	MAF_USDA=3.279
NC_035089.1	54459978	.	C	T	.	.	MAF_USDA=3.333
NC_035089.1	54459989	.	G	C	.	.	MAF_USDA=2.5
NC_035089.1	54459991	.	C	A	.	.	MAF_USDA=5.0
NC_035089.1	54459998	.	G	A	.	.	MAF_USDA=4.098
NC_035089.1	54460001	.	T	A	.	.	MAF_USDA=4.098
NC_035089.1	54460007	.	C	A	.	.	MAF_USDA=3.279
NC_035089.1	54460017	.	G	A	.	.	MAF_USDA=3.279
NC_035089.1	54460050	.	T	A	.	.	MAF_USDA=4.098
NC_035089.1	54460052	.	C	A	.	.	MAF_USDA=3.279
NC_035089.1	54460067	.	C	T	.	.	MAF_USDA=31.25
NC_035089.1	54460072	.	C	A	.	.	MAF_USDA=3.279
NC_035089.1	54460075	.	T	C	.	.	MAF_USDA=4.098
NC_035089.1	54460095	.	T	C	.	.	MAF_USDA=5.738
NC_035089.1	54460101	.	G	A	.	.	MAF_USDA=3.279
NC_035089.1	54460152	.	T	C	.	.	MAF_USDA=33.333
NC_035089.1	54460171	.	T	A	.	.	MAF_INRAE=36.667;MAF_USDA=45.833
NC_035089.1	54460175	.	T	G	.	.	MAF_INRAE=27.5
NC_035089.1	54460176	.	T	G	.	.	MAF_INRAE=45.833;MAF_USDA=35.417
NC_035089.1	54460181	.	G	T	.	.	MAF_INRAE=28.333;MAF_USDA=16.667
NC_035089.1	54460188	.	T	A	.	.	MAF_USDA=2.459
NC_035089.1	54460202	.	A	G	.	.	MAF_INRAE=26.667;MAF_USDA=29.167
NC_035089.1	54460214	.	T	C	.	.	MAF_USDA=1.639
NC_035089.1	54460222	.	G	A	.	.	MAF_USDA=2.459
NC_035089.1	54460243	.	A	T	.	.	MAF_INRAE=18.333;MAF_USDA=5.738
NC_035089.1	54460306	.	A	G	.	.	MAF_INRAE=19.167
NC_035089.1	54460353	.	C	T	.	.	MAF_USDA=1.639
NC_035089.1	54460362	.	C	A	.	.	MAF_INRAE=32.5;MAF_USDA=42.941
NC_035089.1	54460408	.	G	A	.	.	MAF_USDA=2.459
NC_035089.1	54460473	.	G	A	.	.	MAF_USDA=1.667
NC_035089.1	54460611	.	A	C	.	.	MAF_USDA=9.167
NC_035089.1	54460616	.	A	T	.	.	MAF_USDA=2.083
NC_035089.1	54460627	.	G	T	.	.	MAF_USDA=9.167
NC_035089.1	54460712	.	C	T	.	.	MAF_USDA=6.522
NC_035089.1	54461291	.	C	T	.	.	MAF_USDA=23.913
NC_035089.1	54461382	.	T	C	.	.	MAF_USDA=29.545
NC_035089.1	54462658	.	G	C	.	.	MAF_USDA=12.941
NC_035089.1	54462671	.	G	T	.	.	MAF_USDA=2.083
NC_035089.1	54462781	.	C	A	.	.	MAF_USDA=3.279
NC_035089.1	54462787	.	C	A	.	.	MAF_USDA=5.738
NC_035089.1	54462814	.	G	A	.	.	MAF_INRAE=4.167
NC_035089.1	54462835	.	G	T	.	.	MAF_USDA=1.639
NC_035089.1	54462882	.	A	G	.	.	MAF_INRAE=12.5
NC_035089.1	54462906	.	A	C	.	.	MAF_INRAE=14.167
NC_035089.1	54462916	.	T	A	.	.	MAF_INRAE=27.5;MAF_USDA=17.647
NC_035089.1	54462964	.	T	C	.	.	MAF_INRAE=25.0;MAF_USDA=21.176
NC_035089.1	54462977	.	T	C	.	.	MAF_USDA=2.459
NC_035089.1	54463119	.	T	C	.	.	MAF_INRAE=15.0
NC_035089.1	54463142	.	C	T	.	.	MAF_INRAE=33.333;MAF_USDA=22.131
NC_035089.1	54463153	.	A	G	.	.	MAF_INRAE=5.0;MAF_USDA=4.918
NC_035089.1	54463203	.	C	T	.	.	MAF_INRAE=39.167
NC_035089.1	54463218	.	T	C	.	.	MAF_INRAE=2.632
NC_035089.1	54463249	.	G	A	.	.	MAF_INRAE=37.5
NC_035089.1	54463332	.	C	T	.	.	MAF_INRAE=1.667
NC_035089.1	54463341	.	T	C	.	.	MAF_INRAE=34.167
NC_035089.1	54463358	.	T	A	.	.	MAF_INRAE=2.5
NC_035089.1	54463455	.	G	A	.	.	MAF_INRAE=2.632;MAF_USDA=2.459
NC_035089.1	54463459	.	C	G	.	.	MAF_USDA=2.459
NC_035089.1	54463471	.	T	G	.	.	MAF_INRAE=16.667;MAF_USDA=13.529
NC_035089.1	54463570	.	G	A	.	.	MAF_INRAE=10.0
NC_035089.1	54463599	.	A	G	.	.	MAF_USDA=1.695
NC_035089.1	54463601	.	A	G	.	.	MAF_INRAE=8.333
NC_035089.1	54463614	.	T	A	.	.	MAF_INRAE=1.667
NC_035089.1	54463620	.	T	C	.	.	MAF_USDA=2.5
NC_035089.1	54463653	.	T	C	.	.	MAF_INRAE=7.895
NC_035089.1	54464901	.	T	A	.	.	MAF_USDA=10.417
NC_035089.1	54464933	.	T	G	.	.	MAF_INRAE=10.833
NC_035089.1	54464951	.	C	A	.	.	MAF_INRAE=5.0
NC_035089.1	54464996	.	T	A	.	.	MAF_INRAE=1.667
NC_035089.1	54465065	.	T	C	.	.	MAF_INRAE=15.833
NC_035089.1	54465068	.	T	C	.	.	MAF_INRAE=26.667
NC_035089.1	54465069	.	T	C	.	.	MAF_INRAE=47.5
NC_035089.1	54465094	.	T	G	.	.	MAF_INRAE=3.333
NC_035089.1	54465102	.	G	A	.	.	MAF_USDA=5.294
NC_035089.1	54465181	.	C	T	.	.	MAF_USDA=2.083
NC_035089.1	54465255	.	T	G	.	.	MAF_USDA=11.475
NC_035089.1	54465371	.	G	T	.	.	MAF_USDA=20.833
NC_035089.1	54465377	.	A	C	.	.	MAF_USDA=22.917
NC_035089.1	54470944	.	T	A	.	.	MAF_USDA=45.833
NC_035089.1	54470976	.	T	C	.	.	MAF_INRAE=6.667
NC_035089.1	54471028	.	G	A	.	.	MAF_INRAE=4.167
NC_035089.1	54471034	.	A	G	.	.	MAF_INRAE=48.333
NC_035089.1	54471054	.	T	A	.	.	MAF_INRAE=3.333
NC_035089.1	54471067	.	A	C	.	.	MAF_INRAE=44.167
NC_035089.1	54471121	.	G	A	.	.	MAF_INRAE=6.667
NC_035089.1	54471206	.	T	A	.	.	MAF_INRAE=39.167
NC_035089.1	54471338	.	A	T	.	.	MAF_INRAE=1.667
NC_035089.1	54471446	.	C	T	.	.	MAF_INRAE=1.667
NC_035089.1	54471457	.	T	G	.	.	MAF_INRAE=1.667
NC_035089.1	54471481	.	T	C	.	.	MAF_INRAE=1.667
NC_035089.1	54471540	.	C	T	.	.	MAF_INRAE=2.5
NC_035089.1	54471542	.	G	T	.	.	MAF_INRAE=2.5
NC_035089.1	54471758	.	A	C	.	.	MAF_INRAE=3.165
NC_035089.1	54471780	.	G	C	.	.	MAF_INRAE=3.333
NC_035089.1	54471793	.	G	A	.	.	MAF_INRAE=45.0
NC_035089.1	54471810	.	G	A	.	.	MAF_INRAE=3.165
NC_035089.1	54471856	.	G	C	.	.	MAF_INRAE=2.532
NC_035089.1	54471857	.	C	A	.	.	MAF_INRAE=1.667
NC_035089.1	54471884	.	G	A	.	.	MAF_INRAE=14.167
NC_035089.1	54471918	.	A	G	.	.	MAF_INRAE=6.667
NC_035089.1	54471922	.	G	A	.	.	MAF_INRAE=40.0
NC_035089.1	54471975	.	G	A	.	.	MAF_USDA=6.25
NC_035089.1	54472005	.	T	C	.	.	MAF_INRAE=47.5
NC_035089.1	54472123	.	G	A	.	.	MAF_INRAE=3.333
NC_035089.1	54472185	.	T	C	.	.	MAF_INRAE=2.5
NC_035089.1	54472215	.	C	T	.	.	MAF_INRAE=3.333
NC_035089.1	54472245	.	G	C	.	.	MAF_INRAE=11.667
NC_035089.1	54472750	.	C	T	.	.	MAF_INRAE=47.5
NC_035089.1	54472857	.	G	A	.	.	MAF_INRAE=46.667
NC_035089.1	54472961	.	A	T	.	.	MAF_INRAE=37.5
NC_035089.1	54473346	.	C	G	.	.	MAF_INRAE=12.5
NC_035089.1	54473495	.	T	G	.	.	MAF_INRAE=7.5
NC_035089.1	54473570	.	C	T	.	.	MAF_INRAE=49.167
NC_035089.1	54473786	.	G	A	.	.	MAF_INRAE=7.595
NC_035089.1	54473855	.	G	A	.	.	MAF_INRAE=40.0
NC_035089.1	54474429	.	T	C	.	.	MAF_INRAE=2.632
NC_035089.1	54474588	.	T	G	.	.	MAF_USDA=25.0
NC_035089.1	54474641	.	G	T	.	.	MAF_USDA=22.917
NC_035089.1	54475999	.	CA	CT	.	.	MAF_USDA=41.667
NC_035089.1	54476031	.	A	T	.	.	MAF_USDA=27.083
NC_035089.1	54476047	.	G	A	.	.	MAF_USDA=18.75
NC_035089.1	54476057	.	T	C	.	.	MAF_INRAE=44.937
NC_035089.1	54476078	.	C	T	.	.	MAF_USDA=22.917
NC_035089.1	54476234	.	A	G	.	.	MAF_USDA=27.083
NC_035089.1	54476255	.	C	T	.	.	MAF_INRAE=5.696
NC_035089.1	54476335	.	G	A	.	.	MAF_INRAE=40.833
NC_035089.1	54476358	.	A	T	.	.	MAF_INRAE=6.329
NC_035089.1	54476391	.	G	A	.	.	MAF_INRAE=50.0
NC_035089.1	54476449	.	T	G	.	.	MAF_INRAE=22.5
NC_035089.1	54476492	.	T	A	.	.	MAF_INRAE=15.833
NC_035089.1	54476517	.	G	A	.	.	MAF_INRAE=36.667
NC_035089.1	54476555	.	T	C	.	.	MAF_USDA=13.115
NC_035089.1	54476556	.	C	A	.	.	MAF_INRAE=10.833;MAF_USDA=6.557
NC_035089.1	54476576	.	A	G	.	.	MAF_INRAE=19.167
NC_035089.1	54476602	.	G	A	.	.	MAF_INRAE=47.5
NC_035089.1	54476604	.	C	A	.	.	MAF_INRAE=40.0;MAF_USDA=4.918
NC_035089.1	54476608	.	T	A	.	.	MAF_USDA=4.098
NC_035089.1	54476633	.	G	A	.	.	MAF_INRAE=46.667
NC_035089.1	54476652	.	C	T	.	.	MAF_INRAE=38.333
NC_035089.1	54476710	.	G	A	.	.	MAF_INRAE=10.0;MAF_USDA=31.148
NC_035089.1	54476720	.	A	G	.	.	MAF_USDA=4.098
NC_035089.1	54476756	.	G	T	.	.	MAF_INRAE=1.667
NC_035089.1	54476765	.	T	C	.	.	MAF_INRAE=13.333
NC_035089.1	54476766	.	G	A	.	.	MAF_INRAE=13.333
NC_035089.1	54476787	.	T	C	.	.	MAF_INRAE=21.667
NC_035089.1	54476792	.	T	C	.	.	MAF_INRAE=13.333
NC_035089.1	54476796	.	G	A	.	.	MAF_INRAE=20.0
NC_035089.1	54476852	.	C	T	.	.	MAF_INRAE=6.667
NC_035089.1	54476868	.	T	C	.	.	MAF_INRAE=5.833
NC_035089.1	54476869	.	A	G	.	.	MAF_INRAE=34.177
NC_035089.1	54476894	.	C	T	.	.	MAF_INRAE=3.333
NC_035089.1	54476900	.	C	A	.	.	MAF_INRAE=2.5
NC_035089.1	54476903	.	A	C	.	.	MAF_INRAE=2.5
NC_035089.1	54477003	.	T	C	.	.	MAF_INRAE=10.833
NC_035089.1	54477050	.	A	C	.	.	MAF_INRAE=34.177
NC_035089.1	54477079	.	G	T	.	.	MAF_INRAE=2.632
NC_035089.1	54477169	.	G	T	.	.	MAF_INRAE=7.5;MAF_USDA=27.083
NC_035089.1	54477170	.	G	T	.	.	MAF_USDA=3.333
NC_035089.1	54477187	.	G	T	.	.	MAF_USDA=15.254
NC_035089.1	54477213	.	T	A	.	.	MAF_USDA=45.833
NC_035089.1	54477270	.	T	A	.	.	MAF_INRAE=49.167
NC_035089.1	54477271	.	T	G	.	.	MAF_INRAE=36.667
NC_035089.1	54477328	.	C	T	.	.	MAF_USDA=8.197
NC_035089.1	54477353	.	A	C	.	.	MAF_INRAE=37.5
NC_035089.1	54477354	.	C	T	.	.	MAF_USDA=2.459
NC_035089.1	54477360	.	G	A	.	.	MAF_INRAE=15.0
NC_035089.1	54477386	.	ATTGTAAATTCT	ATTGTAAATTCC	.	.	MAF_USDA=39.583
NC_035089.1	54477397	.	T	C	.	.	MAF_INRAE=33.333
NC_035089.1	54477414	.	A	G	.	.	MAF_USDA=1.695
NC_035089.1	54477435	.	T	A	.	.	MAF_INRAE=3.333;MAF_USDA=11.446
NC_035089.1	54477468	.	A	T	.	.	MAF_INRAE=30.0
NC_035089.1	54477637	.	T	A	.	.	MAF_INRAE=6.667
NC_035089.1	54477725	.	A	G	.	.	MAF_INRAE=1.667
NC_035089.1	54477764	.	G	A	.	.	MAF_INRAE=44.167
NC_035089.1	54480549	.	A	T	.	.	MAF_USDA=4.167
NC_035089.1	54480573	.	C	T	.	.	MAF_INRAE=2.632
NC_035089.1	54480596	.	A	T	.	.	MAF_USDA=12.5
NC_035089.1	54480655	.	C	A	.	.	MAF_USDA=1.639
NC_035089.1	54480658	.	G	T	.	.	MAF_USDA=1.639
NC_035089.1	54480711	.	G	A	.	.	MAF_INRAE=15.0
NC_035089.1	54480735	.	C	A	.	.	MAF_INRAE=2.632
NC_035089.1	54480738	.	G	T	.	.	MAF_INRAE=38.333
NC_035089.1	54480791	.	C	T	.	.	MAF_INRAE=5.833
NC_035089.1	54480809	.	A	C	.	.	MAF_INRAE=44.167
NC_035089.1	54480811	.	C	A	.	.	MAF_INRAE=38.333
NC_035089.1	54480877	.	G	T	.	.	MAF_INRAE=31.667;MAF_USDA=48.824
NC_035089.1	54480899	.	A	T	.	.	MAF_INRAE=30.0
NC_035089.1	54480919	.	T	A	.	.	MAF_USDA=1.639
NC_035089.1	54480972	.	T	A	.	.	MAF_INRAE=25.0
NC_035089.1	54481006	.	A	T	.	.	MAF_INRAE=14.167
NC_035089.1	54481014	.	G	A	.	.	MAF_INRAE=6.667;MAF_USDA=20.833
NC_035089.1	54481016	.	G	A	.	.	MAF_INRAE=15.833
NC_035089.1	54481028	.	C	G	.	.	MAF_USDA=4.167
NC_035089.1	54481033	.	A	G	.	.	MAF_INRAE=10.833
NC_035089.1	54481068	.	G	A	.	.	MAF_USDA=1.639
NC_035089.1	54481081	.	A	C	.	.	MAF_INRAE=18.333
NC_035089.1	54481086	.	G	A	.	.	MAF_USDA=2.459
NC_035089.1	54481091	.	C	T	.	.	MAF_INRAE=18.333
NC_035089.1	54481092	.	A	G	.	.	MAF_INRAE=18.333
NC_035089.1	54481098	.	G	T	.	.	MAF_USDA=2.459
NC_035089.1	54481099	.	C	T	.	.	MAF_INRAE=48.333
NC_035089.1	54481134	.	C	G	.	.	MAF_INRAE=34.167
NC_035089.1	54481135	.	A	G	.	.	MAF_INRAE=34.167
NC_035089.1	54481309	.	G	T	.	.	MAF_INRAE=2.632
NC_035089.1	54482911	.	C	T	.	.	MAF_USDA=2.459
NC_035089.1	54482967	.	A	T	.	.	MAF_INRAE=9.167
NC_035089.1	54482993	.	G	A	.	.	MAF_USDA=4.098
NC_035089.1	54483010	.	G	T	.	.	MAF_INRAE=42.5
NC_035089.1	54483015	.	T	A	.	.	MAF_INRAE=41.667
NC_035089.1	54483047	.	A	T	.	.	MAF_INRAE=17.5;MAF_USDA=13.529
NC_035089.1	54483057	.	G	T	.	.	MAF_INRAE=40.0
NC_035089.1	54483079	.	T	C	.	.	MAF_INRAE=16.667
NC_035089.1	54483082	.	A	G	.	.	MAF_INRAE=3.333
NC_035089.1	54483090	.	T	C	.	.	MAF_INRAE=45.0
NC_035089.1	54483109	.	A	G	.	.	MAF_INRAE=36.667
NC_035089.1	54483129	.	G	A	.	.	MAF_INRAE=48.333
NC_035089.1	54483131	.	T	G	.	.	MAF_INRAE=44.167
NC_035089.1	54483155	.	G	A	.	.	MAF_INRAE=42.5
NC_035089.1	54483173	.	A	C	.	.	MAF_INRAE=10.0;MAF_USDA=27.083
NC_035089.1	54483227	.	C	A	.	.	MAF_INRAE=3.333
NC_035089.1	54483250	.	C	A	.	.	MAF_INRAE=44.167
NC_035089.1	54483252	.	G	A	.	.	MAF_INRAE=16.667;MAF_USDA=10.656
NC_035089.1	54483292	.	C	T	.	.	MAF_INRAE=2.5
NC_035089.1	54483307	.	A	G	.	.	MAF_INRAE=22.5
NC_035089.1	54483341	.	T	A	.	.	MAF_INRAE=5.696
NC_035089.1	54488882	.	G	A	.	.	MAF_USDA=47.826
NC_035089.1	54488930	.	C	T	.	.	MAF_USDA=3.614
NC_035089.1	54488967	.	G	A	.	.	MAF_INRAE=2.5;MAF_USDA=17.391
NC_035089.1	54488983	.	A	G	.	.	MAF_USDA=35.714
NC_035089.1	54488996	.	C	A	.	.	MAF_USDA=18.519
NC_035089.1	54489028	.	T	G	.	.	MAF_USDA=32.927
NC_035089.1	54489107	.	C	A	.	.	MAF_USDA=2.459
NC_035089.1	54489112	.	G	C	.	.	MAF_USDA=1.639
NC_035089.1	54489164	.	T	A	.	.	MAF_USDA=16.667
NC_035089.1	54489248	.	C	A	.	.	MAF_USDA=31.25
NC_035089.1	54489262	.	C	A	.	.	MAF_USDA=43.75
NC_035089.1	54491660	.	C	T	.	.	MAF_USDA=12.295
NC_035089.1	54491672	.	A	G	.	.	MAF_USDA=4.918
NC_035089.1	54491716	.	G	T	.	.	MAF_USDA=3.279
NC_035089.1	54491808	.	G	A	.	.	MAF_INRAE=10.0
NC_035089.1	54491861	.	T	A	.	.	MAF_INRAE=10.833
NC_035089.1	54491942	.	A	C	.	.	MAF_USDA=39.583
NC_035089.1	54492001	.	G	T	.	.	MAF_USDA=29.167
NC_035089.1	54492063	.	C	T	.	.	MAF_INRAE=11.667;MAF_USDA=13.253
NC_035089.1	54492065	.	T	C	.	.	MAF_INRAE=11.667;MAF_USDA=13.253
NC_035089.1	54492115	.	A	G	.	.	MAF_USDA=5.0
NC_035089.1	54492140	.	T	A	.	.	MAF_USDA=2.542
NC_035089.1	54492141	.	T	A	.	.	MAF_USDA=2.542
NC_035089.1	54492142	.	T	A	.	.	MAF_INRAE=36.667
NC_035089.1	54492144	.	C	A	.	.	MAF_USDA=5.932
NC_035089.1	54492147	.	T	G	.	.	MAF_INRAE=16.667;MAF_USDA=10.833
NC_035089.1	54492194	.	A	C	.	.	MAF_USDA=9.836
NC_035089.1	54492273	.	G	A	.	.	MAF_USDA=7.377
NC_035089.1	54492282	.	T	C	.	.	MAF_USDA=7.377
NC_035089.1	54492319	.	A	T	.	.	MAF_USDA=15.882
NC_035089.1	54492331	.	T	C	.	.	MAF_USDA=10.588
NC_035089.1	54492405	.	T	C	.	.	MAF_INRAE=6.667;MAF_USDA=18.852
NC_035089.1	54492548	.	A	G	.	.	MAF_INRAE=8.333
NC_035089.1	54493873	.	G	T	.	.	MAF_INRAE=5.0
NC_035089.1	54493895	.	G	T	.	.	MAF_INRAE=4.167
NC_035089.1	54493909	.	C	T	.	.	MAF_INRAE=4.167
NC_035089.1	54494029	.	T	C	.	.	MAF_USDA=1.667
NC_035089.1	54494046	.	G	C	.	.	MAF_USDA=48.193
NC_035089.1	54494075	.	G	A	.	.	MAF_INRAE=10.833;MAF_USDA=25.595
NC_035089.1	54494077	.	A	G	.	.	MAF_USDA=6.548
NC_035089.1	54494085	.	C	G	.	.	MAF_INRAE=27.5
NC_035089.1	54494088	.	G	T	.	.	MAF_INRAE=27.5
NC_035089.1	54494115	.	A	C	.	.	MAF_USDA=1.639
NC_035089.1	54494127	.	C	T	.	.	MAF_INRAE=35.833
NC_035089.1	54494136	.	T	G	.	.	MAF_USDA=6.25
NC_035089.1	54494158	.	T	C	.	.	MAF_USDA=2.459
NC_035089.1	54494570	.	A	G	.	.	MAF_INRAE=7.5
NC_035089.1	54494572	.	T	G	.	.	MAF_INRAE=7.5
NC_035089.1	54494605	.	A	C	.	.	MAF_USDA=10.417
NC_035089.1	54494828	.	A	T	.	.	MAF_USDA=2.083
NC_035089.1	54494867	.	G	A	.	.	MAF_USDA=10.417
NC_035089.1	54495889	.	G	T	.	.	MAF_USDA=1.639
NC_035089.1	54495898	.	C	A	.	.	MAF_USDA=1.639
NC_035089.1	54495957	.	T	A	.	.	MAF_USDA=1.695
NC_035089.1	54496060	.	C	A	.	.	MAF_USDA=1.667
NC_035089.1	54496097	.	A	G	.	.	MAF_INRAE=2.5
NC_035089.1	54496102	.	C	A	.	.	MAF_INRAE=3.333;MAF_USDA=4.762
NC_035089.1	54496104	.	C	T	.	.	MAF_USDA=1.667
NC_035089.1	54496291	.	G	T	.	.	MAF_INRAE=2.632
NC_035089.1	54496325	.	G	T	.	.	MAF_INRAE=15.833;MAF_USDA=45.833
NC_035089.1	54496331	.	C	G	.	.	MAF_INRAE=15.833
NC_035089.1	54496407	.	C	A	.	.	MAF_INRAE=7.5
NC_035089.1	54496423	.	T	A	.	.	MAF_INRAE=10.0
NC_035089.1	54496439	.	A	G	.	.	MAF_INRAE=35.833
NC_035089.1	54496451	.	A	T	.	.	MAF_INRAE=30.833
NC_035089.1	54496457	.	T	G	.	.	MAF_INRAE=48.333
NC_035089.1	54496484	.	C	T	.	.	MAF_INRAE=50.0
NC_035089.1	54496508	.	G	T	.	.	MAF_INRAE=41.667
NC_035089.1	54496574	.	T	A	.	.	MAF_INRAE=45.833
NC_035089.1	54496576	.	C	A	.	.	MAF_INRAE=45.833
NC_035089.1	54496593	.	C	T	.	.	MAF_INRAE=25.0
NC_035089.1	54496602	.	G	A	.	.	MAF_INRAE=46.667
NC_035089.1	54496629	.	G	A	.	.	MAF_USDA=6.667
NC_035089.1	54496642	.	G	A	.	.	MAF_USDA=43.75
NC_035089.1	54497192	.	C	A	.	.	MAF_USDA=14.583
NC_035089.1	54497200	.	A	T	.	.	MAF_USDA=4.167
NC_035089.1	54497280	.	C	A	.	.	MAF_INRAE=10.0
NC_035089.1	54497290	.	T	A	.	.	MAF_USDA=12.5
NC_035089.1	54497310	.	G	C	.	.	MAF_INRAE=14.167
NC_035089.1	54497328	.	A	C	.	.	MAF_INRAE=16.667
NC_035089.1	54497445	.	C	T	.	.	MAF_USDA=3.279
NC_035089.1	54497456	.	A	C	.	.	MAF_INRAE=4.167
NC_035089.1	54497479	.	A	T	.	.	MAF_INRAE=24.167;MAF_USDA=20.833
NC_035089.1	54497525	.	A	G	.	.	MAF_INRAE=45.833
NC_035089.1	54497528	.	T	A	.	.	MAF_INRAE=45.833
NC_035089.1	54497541	.	A	G	.	.	MAF_INRAE=50.0
NC_035089.1	54497543	.	G	A	.	.	MAF_INRAE=3.333
NC_035089.1	54497583	.	G	T	.	.	MAF_INRAE=30.0
NC_035089.1	54497595	.	A	C	.	.	MAF_INRAE=33.333
NC_035089.1	54497640	.	T	G	.	.	MAF_INRAE=16.667
NC_035089.1	54497646	.	G	T	.	.	MAF_INRAE=30.833
NC_035089.1	54497655	.	C	A	.	.	MAF_INRAE=30.0
NC_035089.1	54497656	.	C	T	.	.	MAF_INRAE=30.0
NC_035089.1	54497677	.	C	T	.	.	MAF_INRAE=40.833
NC_035089.1	54497691	.	T	C	.	.	MAF_INRAE=15.833
NC_035089.1	54497728	.	T	C	.	.	MAF_INRAE=25.833
NC_035089.1	54497743	.	C	A	.	.	MAF_INRAE=45.833
NC_035089.1	54497804	.	G	A	.	.	MAF_INRAE=18.333
NC_035089.1	54497828	.	T	A	.	.	MAF_INRAE=44.167
NC_035089.1	54497881	.	C	A	.	.	MAF_INRAE=5.833
NC_035089.1	54497893	.	A	C	.	.	MAF_INRAE=25.0
NC_035089.1	54498149	.	C	A	.	.	MAF_INRAE=3.333
NC_035089.1	54498293	.	C	T	.	.	MAF_INRAE=1.667
NC_035089.1	54498348	.	T	A	.	.	MAF_INRAE=49.167
NC_035089.1	54498381	.	T	C	.	.	MAF_INRAE=15.833
NC_035089.1	54498413	.	T	C	.	.	MAF_INRAE=37.5
NC_035089.1	54498482	.	G	A	.	.	MAF_INRAE=3.333
NC_035089.1	54498488	.	G	T	.	.	MAF_INRAE=4.43
NC_035089.1	54498489	.	G	C	.	.	MAF_INRAE=5.0
NC_035089.1	54498503	.	C	T	.	.	MAF_INRAE=1.667
NC_035089.1	54498506	.	C	A	.	.	MAF_INRAE=27.5
NC_035089.1	54498516	.	C	A	.	.	MAF_INRAE=11.667
NC_035089.1	54498527	.	A	G	.	.	MAF_INRAE=3.333
NC_035089.1	54498529	.	G	A	.	.	MAF_INRAE=3.333
NC_035089.1	54498606	.	G	A	.	.	MAF_INRAE=21.667
NC_035089.1	54498645	.	G	T	.	.	MAF_INRAE=26.667
NC_035089.1	54498665	.	C	A	.	.	MAF_INRAE=25.833
NC_035089.1	54498735	.	C	T	.	.	MAF_INRAE=2.5
NC_035089.1	54498780	.	G	A	.	.	MAF_INRAE=1.667
NC_035089.1	54501182	.	A	G	.	.	MAF_INRAE=1.667
NC_035089.1	54501225	.	C	T	.	.	MAF_INRAE=4.167
NC_035089.1	54501257	.	G	T	.	.	MAF_USDA=33.333
NC_035089.1	54501281	.	C	A	.	.	MAF_USDA=4.918
NC_035089.1	54501298	.	T	G	.	.	MAF_USDA=2.941
NC_035089.1	54501310	.	G	T	.	.	MAF_INRAE=11.667
NC_035089.1	54501372	.	T	A	.	.	MAF_INRAE=40.0
NC_035089.1	54501425	.	G	C	.	.	MAF_INRAE=27.5
NC_035089.1	54501430	.	T	C	.	.	MAF_INRAE=3.333;MAF_USDA=4.706
NC_035089.1	54501436	.	A	G	.	.	MAF_INRAE=29.167
NC_035089.1	54501451	.	T	G	.	.	MAF_USDA=33.333
NC_035089.1	54501502	.	T	A	.	.	MAF_INRAE=1.667
NC_035089.1	54501541	.	T	G	.	.	MAF_INRAE=30.833
NC_035089.1	54501574	.	C	T	.	.	MAF_INRAE=45.0
NC_035089.1	54501589	.	T	A	.	.	MAF_INRAE=44.167
NC_035089.1	54501613	.	T	G	.	.	MAF_INRAE=44.167
NC_035089.1	54501645	.	T	G	.	.	MAF_INRAE=1.667
NC_035089.1	54501674	.	A	G	.	.	MAF_INRAE=30.0
NC_035089.1	54501761	.	G	A	.	.	MAF_INRAE=45.833
NC_035089.1	54501788	.	C	A	.	.	MAF_INRAE=40.0
NC_035089.1	54501819	.	T	A	.	.	MAF_INRAE=14.167
NC_035089.1	54501820	.	G	T	.	.	MAF_INRAE=25.0
NC_035089.1	54501833	.	C	T	.	.	MAF_INRAE=8.333
NC_035089.1	54501904	.	G	T	.	.	MAF_INRAE=30.0
NC_035089.1	54501913	.	G	T	.	.	MAF_INRAE=25.0
NC_035089.1	54501917	.	G	T	.	.	MAF_INRAE=2.5
NC_035089.1	54501919	.	C	G	.	.	MAF_INRAE=25.0
NC_035089.1	54501995	.	C	A	.	.	MAF_INRAE=5.0
NC_035089.1	54502027	.	A	G	.	.	MAF_INRAE=45.833
NC_035089.1	54502039	.	T	A	.	.	MAF_INRAE=49.167
NC_035089.1	54502045	.	T	G	.	.	MAF_INRAE=47.5
NC_035089.1	54502072	.	C	T	.	.	MAF_INRAE=30.833
NC_035089.1	54502089	.	G	A	.	.	MAF_INRAE=8.333;MAF_USDA=3.279
NC_035089.1	54502092	.	A	G	.	.	MAF_INRAE=27.5
NC_035089.1	54502096	.	G	T	.	.	MAF_INRAE=35.0
NC_035089.1	54502117	.	A	T	.	.	MAF_USDA=2.459
NC_035089.1	54502118	.	T	A	.	.	MAF_USDA=2.459
NC_035089.1	54502138	.	T	C	.	.	MAF_USDA=19.565
NC_035089.1	54502230	.	G	A	.	.	MAF_USDA=45.833
NC_035089.1	54502479	.	T	C	.	.	MAF_USDA=1.639
NC_035089.1	54502510	.	A	G	.	.	MAF_USDA=2.459
NC_035089.1	54502574	.	C	T	.	.	MAF_USDA=9.016
NC_035089.1	54502584	.	G	A	.	.	MAF_INRAE=1.667;MAF_USDA=5.882
NC_035089.1	54502589	.	T	G	.	.	MAF_INRAE=13.924;MAF_USDA=12.5
NC_035089.1	54502594	.	A	G	.	.	MAF_USDA=2.459
NC_035089.1	54502602	.	A	C	.	.	MAF_INRAE=15.833;MAF_USDA=3.529
NC_035089.1	54502614	.	T	A	.	.	MAF_USDA=3.279
NC_035089.1	54502647	.	C	G	.	.	MAF_INRAE=19.167
NC_035089.1	54502753	.	G	A	.	.	MAF_USDA=2.459
NC_035089.1	54502755	.	C	T	.	.	MAF_INRAE=22.5
NC_035089.1	54502762	.	C	T	.	.	MAF_INRAE=13.924
NC_035089.1	54502821	.	C	T	.	.	MAF_INRAE=25.0
NC_035089.1	54502831	.	A	C	.	.	MAF_INRAE=46.667;MAF_USDA=43.75
NC_035089.1	54502944	.	C	T	.	.	MAF_INRAE=1.667
NC_035089.1	54502986	.	C	A	.	.	MAF_USDA=6.25
NC_035089.1	54503040	.	C	T	.	.	MAF_USDA=4.098
NC_035089.1	54503083	.	C	A	.	.	MAF_INRAE=2.5;MAF_USDA=4.706
NC_035089.1	54503087	.	T	C	.	.	MAF_USDA=4.098
NC_035089.1	54503331	.	A	G	.	.	MAF_INRAE=2.632;MAF_USDA=4.918
NC_035089.1	54503418	.	G	C	.	.	MAF_USDA=1.639
NC_035089.1	54504365	.	A	G	.	.	MAF_USDA=2.083
NC_035089.1	54504533	.	G	T	.	.	MAF_INRAE=15.833
NC_035089.1	54504579	.	G	C	.	.	MAF_INRAE=34.167
NC_035089.1	54504599	.	A	C	.	.	MAF_INRAE=6.329
NC_035089.1	54504694	.	G	A	.	.	MAF_INRAE=20.833
NC_035089.1	54504772	.	G	T	.	.	MAF_INRAE=18.333
NC_035089.1	54504808	.	A	G	.	.	MAF_INRAE=33.333
NC_035089.1	54504828	.	G	T	.	.	MAF_INRAE=3.333
NC_035089.1	54504858	.	A	G	.	.	MAF_INRAE=3.165
NC_035089.1	54504934	.	A	T	.	.	MAF_INRAE=15.833
NC_035089.1	54505013	.	A	G	.	.	MAF_INRAE=3.165
NC_035089.1	54505048	.	T	C	.	.	MAF_INRAE=7.5
NC_035089.1	54505112	.	A	C	.	.	MAF_INRAE=18.333
NC_035089.1	54505143	.	A	C	.	.	MAF_INRAE=4.167
NC_035089.1	54505146	.	G	A	.	.	MAF_INRAE=7.5
NC_035089.1	54505268	.	G	A	.	.	MAF_USDA=6.25
NC_035089.1	54505308	.	G	A	.	.	MAF_INRAE=12.5
NC_035089.1	54505347	.	C	G	.	.	MAF_INRAE=32.5
NC_035089.1	54505498	.	A	G	.	.	MAF_INRAE=3.333
NC_035089.1	54505530	.	A	G	.	.	MAF_INRAE=2.5
NC_035089.1	54505656	.	C	A	.	.	MAF_INRAE=25.833
NC_035089.1	54505667	.	A	G	.	.	MAF_INRAE=25.833
NC_035089.1	54505685	.	T	C	.	.	MAF_INRAE=9.167
NC_035089.1	54505707	.	T	C	.	.	MAF_INRAE=22.5
NC_035089.1	54505712	.	C	T	.	.	MAF_INRAE=9.167
NC_035089.1	54505736	.	T	C	.	.	MAF_INRAE=6.329
NC_035089.1	54505747	.	T	C	.	.	MAF_INRAE=18.333
NC_035089.1	54505767	.	T	G	.	.	MAF_INRAE=17.5
NC_035089.1	54505831	.	G	A	.	.	MAF_INRAE=3.797
NC_035089.1	54505951	.	G	T	.	.	MAF_INRAE=2.632
NC_035089.1	54505967	.	A	T	.	.	MAF_INRAE=8.333
NC_035089.1	54505972	.	G	T	.	.	MAF_INRAE=15.833
NC_035089.1	54506027	.	A	G	.	.	MAF_INRAE=18.333
NC_035089.1	54506133	.	A	C	.	.	MAF_INRAE=25.833
NC_035089.1	54506183	.	T	C	.	.	MAF_INRAE=17.5
NC_035089.1	54506201	.	T	G	.	.	MAF_INRAE=9.167
NC_035089.1	54506217	.	G	T	.	.	MAF_INRAE=25.0
NC_035089.1	54506249	.	T	G	.	.	MAF_INRAE=8.333
NC_035089.1	54506377	.	A	T	.	.	MAF_INRAE=9.167
NC_035089.1	54506467	.	A	C	.	.	MAF_INRAE=33.333
NC_035089.1	54506492	.	A	G	.	.	MAF_INRAE=11.392
NC_035089.1	54506577	.	T	C	.	.	MAF_INRAE=9.167
NC_035089.1	54506602	.	A	T	.	.	MAF_INRAE=9.167
NC_035089.1	54506791	.	A	G	.	.	MAF_INRAE=9.167
NC_035089.1	54506846	.	T	C	.	.	MAF_INRAE=8.333
NC_035089.1	54507026	.	G	A	.	.	MAF_INRAE=25.0
NC_035089.1	54507134	.	G	T	.	.	MAF_INRAE=15.0
NC_035089.1	54507345	.	A	G	.	.	MAF_INRAE=9.167
NC_035089.1	54507464	.	A	G	.	.	MAF_INRAE=6.667
NC_035089.1	54507498	.	C	A	.	.	MAF_INRAE=15.833
NC_035089.1	54507527	.	C	T	.	.	MAF_INRAE=33.333
NC_035089.1	54507662	.	G	A	.	.	MAF_USDA=2.083
NC_035089.1	54507737	.	T	C	.	.	MAF_INRAE=7.5;MAF_USDA=3.279
NC_035089.1	54507844	.	C	A	.	.	MAF_INRAE=2.5;MAF_USDA=2.459
NC_035089.1	54507871	.	G	A	.	.	MAF_INRAE=6.667
NC_035089.1	54507917	.	C	T	.	.	MAF_INRAE=37.5
NC_035089.1	54507929	.	A	G	.	.	MAF_USDA=2.459
NC_035089.1	54507967	.	G	A	.	.	MAF_INRAE=6.667
NC_035089.1	54508015	.	A	G	.	.	MAF_INRAE=12.5
NC_035089.1	54509056	.	A	G	.	.	MAF_USDA=15.244
NC_035089.1	54509060	.	G	A	.	.	MAF_USDA=15.244
NC_035089.1	54509112	.	C	T	.	.	MAF_USDA=27.273
NC_035089.1	54509265	.	C	A	.	.	MAF_USDA=9.524
NC_035089.1	54509381	.	A	C	.	.	MAF_USDA=4.545
NC_035089.1	54509415	.	T	A	.	.	MAF_USDA=4.545
NC_035089.1	54509917	.	G	A	.	.	MAF_USDA=7.143
NC_035089.1	54509980	.	C	T	.	.	MAF_USDA=1.724
NC_035089.1	54509986	.	A	G	.	.	MAF_USDA=17.089
NC_035089.1	54510083	.	A	T	.	.	MAF_USDA=4.762
NC_035089.1	54510111	.	T	G	.	.	MAF_USDA=4.762
NC_035089.1	54510221	.	G	A	.	.	MAF_USDA=4.762
NC_035089.1	54510260	.	T	G	.	.	MAF_USDA=4.762
NC_035089.1	54510303	.	T	G	.	.	MAF_USDA=2.381
NC_035089.1	54510312	.	T	A	.	.	MAF_USDA=4.762
NC_035089.1	54510364	.	A	C	.	.	MAF_USDA=9.524
NC_035089.1	54512049	.	C	T	.	.	MAF_USDA=6.818
NC_035089.1	54512080	.	T	A	.	.	MAF_USDA=6.818
NC_035089.1	54512401	.	G	A	.	.	MAF_USDA=29.545
NC_035089.1	54512448	.	A	G	.	.	MAF_USDA=29.545
NC_035089.1	54512708	.	A	T	.	.	MAF_USDA=25.0
NC_035089.1	54512868	.	A	T	.	.	MAF_USDA=2.381
NC_035089.1	54512898	.	C	A	.	.	MAF_USDA=7.143
NC_035089.1	54512959	.	C	T	.	.	MAF_USDA=7.143
NC_035089.1	54512978	.	G	C	.	.	MAF_USDA=7.143
NC_035089.1	54513018	.	G	A	.	.	MAF_USDA=4.762
NC_035089.1	54513092	.	C	T	.	.	MAF_USDA=12.5
NC_035089.1	54513188	.	G	T	.	.	MAF_USDA=18.125
NC_035089.1	54513199	.	C	T	.	.	MAF_USDA=16.25
NC_035089.1	54513205	.	A	C	.	.	MAF_USDA=33.75
NC_035089.1	54513215	.	G	A	.	.	MAF_USDA=16.25
NC_035089.1	54513338	.	G	A	.	.	MAF_USDA=11.207
NC_035089.1	54513341	.	C	A	.	.	MAF_USDA=10.345
NC_035089.1	54513373	.	A	C	.	.	MAF_USDA=14.024
NC_035089.1	54513374	.	A	C	.	.	MAF_USDA=11.207
NC_035089.1	54513375	.	A	G	.	.	MAF_USDA=11.207
NC_035089.1	54513394	.	C	T	.	.	MAF_USDA=5.085
NC_035089.1	54513430	.	A	G	.	.	MAF_USDA=9.322
NC_035089.1	54513431	.	TAAAAAAAC	TAAAAAAAT	.	.	MAF_USDA=19.565
NC_035089.1	54513466	.	G	A	.	.	MAF_USDA=11.667
NC_035089.1	54513472	.	T	A	.	.	MAF_USDA=11.667
NC_035089.1	54513491	.	C	T	.	.	MAF_USDA=10.833
NC_035089.1	54513496	.	C	T	.	.	MAF_USDA=6.627
NC_035089.1	54513531	.	A	T	.	.	MAF_USDA=4.167
NC_035089.1	54513532	.	C	T	.	.	MAF_USDA=2.5
NC_035089.1	54513540	.	C	T	.	.	MAF_USDA=1.667
NC_035089.1	54513557	.	GCT	GCA	.	.	MAF_USDA=6.522
NC_035089.1	54513568	.	T	A	.	.	MAF_USDA=9.639
NC_035089.1	54513578	.	A	G	.	.	MAF_USDA=43.976
NC_035089.1	54513587	.	C	A	.	.	MAF_USDA=14.458
NC_035089.1	54513763	.	G	C	.	.	MAF_USDA=28.571
NC_035089.1	54513867	.	A	C	.	.	MAF_USDA=1.639
NC_035089.1	54513985	.	G	A	.	.	MAF_INRAE=5.0
NC_035089.1	54514032	.	G	T	.	.	MAF_USDA=16.667
NC_035089.1	54514092	.	T	C	.	.	MAF_INRAE=33.333;MAF_USDA=16.667
NC_035089.1	54514108	.	C	T	.	.	MAF_INRAE=37.5
NC_035089.1	54514110	.	G	C	.	.	MAF_INRAE=39.167
NC_035089.1	54514190	.	C	A	.	.	MAF_INRAE=3.333
NC_035089.1	54514217	.	G	C	.	.	MAF_USDA=1.639
NC_035089.1	54514298	.	A	C	.	.	MAF_INRAE=30.833
NC_035089.1	54514459	.	T	G	.	.	MAF_INRAE=40.0
NC_035089.1	54514463	.	T	C	.	.	MAF_INRAE=40.0
NC_035089.1	54514698	.	T	A	.	.	MAF_USDA=7.738
NC_035089.1	54515007	.	G	T	.	.	MAF_USDA=22.917
NC_035089.1	54515523	.	T	G	.	.	MAF_USDA=20.833
NC_035089.1	54515545	.	C	T	.	.	MAF_USDA=10.417
NC_035089.1	54515929	.	C	T	.	.	MAF_USDA=16.667
NC_035089.1	54515933	.	A	T	.	.	MAF_USDA=15.294
NC_035089.1	54516041	.	T	C	.	.	MAF_INRAE=1.667
NC_035089.1	54516042	.	G	A	.	.	MAF_INRAE=1.667
NC_035089.1	54516067	.	C	T	.	.	MAF_INRAE=3.333;MAF_USDA=13.934
NC_035089.1	54516211	.	A	G	.	.	MAF_USDA=37.5
NC_035089.1	54516216	.	C	T	.	.	MAF_INRAE=11.667
NC_035089.1	54516217	.	G	T	.	.	MAF_INRAE=5.833
NC_035089.1	54516229	.	G	C	.	.	MAF_INRAE=2.5
NC_035089.1	54516251	.	C	A	.	.	MAF_USDA=2.459
NC_035089.1	54516301	.	C	T	.	.	MAF_USDA=6.557
NC_035089.1	54516322	.	A	T	.	.	MAF_INRAE=39.167
NC_035089.1	54516347	.	A	G	.	.	MAF_INRAE=9.167
NC_035089.1	54516366	.	T	C	.	.	MAF_INRAE=3.333
NC_035089.1	54516421	.	A	C	.	.	MAF_INRAE=8.333
NC_035089.1	54516434	.	T	G	.	.	MAF_INRAE=6.667
NC_035089.1	54516499	.	G	T	.	.	MAF_INRAE=2.5
NC_035089.1	54516523	.	G	A	.	.	MAF_INRAE=17.5;MAF_USDA=8.333
NC_035089.1	54516550	.	T	G	.	.	MAF_INRAE=4.167
NC_035089.1	54516570	.	C	G	.	.	MAF_INRAE=5.0
NC_035089.1	54516621	.	C	A	.	.	MAF_USDA=1.639
NC_035089.1	54517129	.	C	A	.	.	MAF_INRAE=35.0
NC_035089.1	54517130	.	A	C	.	.	MAF_INRAE=7.5
NC_035089.1	54517156	.	A	T	.	.	MAF_INRAE=3.333
NC_035089.1	54517157	.	T	A	.	.	MAF_INRAE=13.924
NC_035089.1	54517174	.	A	C	.	.	MAF_INRAE=15.833
NC_035089.1	54517248	.	C	G	.	.	MAF_INRAE=3.333
NC_035089.1	54517269	.	T	A	.	.	MAF_INRAE=3.333
NC_035089.1	54517331	.	T	C	.	.	MAF_INRAE=3.333
NC_035089.1	54517336	.	T	C	.	.	MAF_INRAE=37.5
NC_035089.1	54517346	.	A	G	.	.	MAF_USDA=6.557
NC_035089.1	54517424	.	T	C	.	.	MAF_INRAE=10.833;MAF_USDA=7.647
NC_035089.1	54517544	.	C	A	.	.	MAF_INRAE=5.0
NC_035089.1	54518254	.	A	C	.	.	MAF_USDA=2.459
NC_035089.1	54519118	.	G	T	.	.	MAF_USDA=4.167
NC_035089.1	54519127	.	G	A	.	.	MAF_USDA=1.667
NC_035089.1	54519154	.	A	T	.	.	MAF_INRAE=5.0
NC_035089.1	54519155	.	G	A	.	.	MAF_INRAE=5.0
NC_035089.1	54519200	.	A	T	.	.	MAF_INRAE=4.167
NC_035089.1	54519272	.	G	T	.	.	MAF_USDA=22.917
NC_035089.1	54519304	.	A	G	.	.	MAF_USDA=2.459
NC_035089.1	54519530	.	A	G	.	.	MAF_USDA=43.478
NC_035089.1	54519532	.	A	G	.	.	MAF_USDA=43.478
NC_035089.1	54520819	.	C	A	.	.	MAF_INRAE=3.333
NC_035089.1	54520877	.	G	A	.	.	MAF_INRAE=40.0
NC_035089.1	54520901	.	C	A	.	.	MAF_USDA=1.639
NC_035089.1	54520907	.	G	A	.	.	MAF_INRAE=23.333;MAF_USDA=21.176
NC_035089.1	54520967	.	C	G	.	.	MAF_USDA=5.738
NC_035089.1	54520986	.	C	A	.	.	MAF_INRAE=11.667;MAF_USDA=14.118
NC_035089.1	54520992	.	T	A	.	.	MAF_USDA=4.118
NC_035089.1	54521002	.	C	A	.	.	MAF_INRAE=25.0
NC_035089.1	54521005	.	G	T	.	.	MAF_INRAE=25.0
NC_035089.1	54521010	.	C	A	.	.	MAF_INRAE=25.0
NC_035089.1	54521158	.	C	T	.	.	MAF_INRAE=33.333
NC_035089.1	54521189	.	C	A	.	.	MAF_USDA=2.459
NC_035089.1	54521193	.	T	C	.	.	MAF_INRAE=1.667
NC_035089.1	54521195	.	C	T	.	.	MAF_INRAE=14.167;MAF_USDA=14.118
NC_035089.1	54521238	.	T	A	.	.	MAF_USDA=5.738
NC_035089.1	54521239	.	A	C	.	.	MAF_USDA=5.738
NC_035089.1	54521263	.	T	C	.	.	MAF_USDA=2.459
NC_035089.1	54521390	.	G	A	.	.	MAF_USDA=1.639
NC_035089.1	54521408	.	A	G	.	.	MAF_INRAE=3.333
NC_035089.1	54521410	.	T	C	.	.	MAF_INRAE=42.5
NC_035089.1	54521412	.	T	C	.	.	MAF_USDA=2.459
NC_035089.1	54521457	.	C	A	.	.	MAF_USDA=2.459
NC_035089.1	54521458	.	G	A	.	.	MAF_USDA=10.588
NC_035089.1	54521488	.	G	A	.	.	MAF_INRAE=16.667;MAF_USDA=2.459
NC_035089.1	54521494	.	G	C	.	.	MAF_USDA=2.459
NC_035089.1	54521506	.	T	G	.	.	MAF_INRAE=1.667
NC_035089.1	54521654	.	C	T	.	.	MAF_USDA=2.459
NC_035089.1	54521715	.	C	A	.	.	MAF_USDA=3.279
NC_035089.1	54521750	.	C	G	.	.	MAF_USDA=1.639
NC_035089.1	54521780	.	C	A	.	.	MAF_INRAE=29.114
NC_035089.1	54521782	.	T	A	.	.	MAF_INRAE=19.62
NC_035089.1	54521809	.	G	T	.	.	MAF_INRAE=10.833;MAF_USDA=4.918
NC_035089.1	54521822	.	G	T	.	.	MAF_USDA=2.459
NC_035089.1	54521835	.	A	T	.	.	MAF_INRAE=5.696
NC_035089.1	54521836	.	G	A	.	.	MAF_INRAE=6.667
NC_035089.1	54521874	.	G	T	.	.	MAF_USDA=2.459
NC_035089.1	54521883	.	G	A	.	.	MAF_INRAE=8.333;MAF_USDA=4.098
NC_035089.1	54521884	.	C	A	.	.	MAF_INRAE=8.333;MAF_USDA=4.098
NC_035089.1	54521901	.	C	T	.	.	MAF_INRAE=9.167
NC_035089.1	54521994	.	T	A	.	.	MAF_INRAE=2.5
NC_035089.1	54522068	.	A	C	.	.	MAF_INRAE=7.5
NC_035089.1	54522088	.	T	G	.	.	MAF_USDA=2.459
NC_035089.1	54522270	.	A	T	.	.	MAF_USDA=2.459
NC_035089.1	54522298	.	C	A	.	.	MAF_USDA=1.639
NC_035089.1	54522335	.	G	A	.	.	MAF_INRAE=13.333;MAF_USDA=9.016
NC_035089.1	54522338	.	G	A	.	.	MAF_INRAE=35.0
NC_035089.1	54522341	.	C	T	.	.	MAF_INRAE=13.333;MAF_USDA=7.377
NC_035089.1	54522346	.	C	T	.	.	MAF_INRAE=13.333;MAF_USDA=6.557
NC_035089.1	54522404	.	A	G	.	.	MAF_USDA=29.167
NC_035089.1	54522489	.	G	A	.	.	MAF_USDA=12.5
NC_035089.1	54523910	.	G	A	.	.	MAF_USDA=14.286
NC_035089.1	54523913	.	G	A	.	.	MAF_USDA=1.667
NC_035089.1	54523932	.	T	C	.	.	MAF_INRAE=9.167
NC_035089.1	54523967	.	C	T	.	.	MAF_INRAE=6.667
NC_035089.1	54523975	.	T	C	.	.	MAF_INRAE=7.5
NC_035089.1	54524355	.	G	C	.	.	MAF_INRAE=2.632
NC_035089.1	54524392	.	A	C	.	.	MAF_INRAE=15.0;MAF_USDA=21.739
NC_035089.1	54524394	.	A	T	.	.	MAF_INRAE=5.833
NC_035089.1	54524409	.	C	T	.	.	MAF_INRAE=8.333;MAF_USDA=16.667
NC_035089.1	54524410	.	G	A	.	.	MAF_INRAE=9.167
NC_035089.1	54524411	.	G	A	.	.	MAF_INRAE=4.167
NC_035089.1	54524418	.	T	A	.	.	MAF_INRAE=5.833
NC_035089.1	54524436	.	G	A	.	.	MAF_INRAE=2.5
NC_035089.1	54524445	.	C	T	.	.	MAF_INRAE=36.667
NC_035089.1	54524461	.	C	T	.	.	MAF_INRAE=41.667
NC_035089.1	54524467	.	G	T	.	.	MAF_USDA=2.083
NC_035089.1	54524474	.	T	C	.	.	MAF_INRAE=3.333
NC_035089.1	54524495	.	C	T	.	.	MAF_INRAE=35.0
NC_035089.1	54524532	.	G	A	.	.	MAF_INRAE=5.833
NC_035089.1	54524536	.	T	C	.	.	MAF_INRAE=35.833
NC_035089.1	54524537	.	G	A	.	.	MAF_INRAE=21.667
NC_035089.1	54524539	.	C	T	.	.	MAF_INRAE=21.667
NC_035089.1	54524585	.	C	A	.	.	MAF_INRAE=5.833
NC_035089.1	54524587	.	C	T	.	.	MAF_INRAE=5.833
NC_035089.1	54524610	.	C	A	.	.	MAF_INRAE=46.667
NC_035089.1	54524618	.	C	G	.	.	MAF_INRAE=10.833
NC_035089.1	54524625	.	T	A	.	.	MAF_INRAE=6.667;MAF_USDA=27.083
NC_035089.1	54524668	.	G	A	.	.	MAF_USDA=4.167
NC_035089.1	54524670	.	A	G	.	.	MAF_INRAE=1.667;MAF_USDA=4.167
NC_035089.1	54524672	.	A	T	.	.	MAF_INRAE=8.333
NC_035089.1	54524741	.	T	C	.	.	MAF_INRAE=18.333;MAF_USDA=45.833
NC_035089.1	54524745	.	G	C	.	.	MAF_INRAE=24.167
NC_035089.1	54524763	.	G	T	.	.	MAF_INRAE=15.0;MAF_USDA=10.417
NC_035089.1	54524773	.	T	C	.	.	MAF_INRAE=37.5
NC_035089.1	54524857	.	G	T	.	.	MAF_USDA=6.25
NC_035089.1	54524861	.	T	C	.	.	MAF_INRAE=4.167;MAF_USDA=6.25
NC_035089.1	54524886	.	A	T	.	.	MAF_INRAE=15.0
NC_035089.1	54524897	.	G	A	.	.	MAF_INRAE=45.0
NC_035089.1	54524913	.	C	T	.	.	MAF_INRAE=45.833
NC_035089.1	54524943	.	A	T	.	.	MAF_USDA=18.75
NC_035089.1	54524965	.	G	A	.	.	MAF_INRAE=14.167
NC_035089.1	54524975	.	T	C	.	.	MAF_INRAE=47.5
NC_035089.1	54525009	.	G	T	.	.	MAF_INRAE=15.0
NC_035089.1	54525037	.	A	C	.	.	MAF_INRAE=13.333
NC_035089.1	54525054	.	T	G	.	.	MAF_INRAE=40.0
NC_035089.1	54525057	.	T	A	.	.	MAF_INRAE=5.0
NC_035089.1	54525065	.	A	G	.	.	MAF_INRAE=5.0
NC_035089.1	54525104	.	G	T	.	.	MAF_USDA=3.279
NC_035089.1	54525120	.	G	A	.	.	MAF_INRAE=12.5
NC_035089.1	54525125	.	T	C	.	.	MAF_INRAE=9.167
NC_035089.1	54525143	.	C	A	.	.	MAF_USDA=7.377
NC_035089.1	54525156	.	C	G	.	.	MAF_USDA=8.197
NC_035089.1	54525202	.	G	A	.	.	MAF_USDA=5.738
NC_035089.1	54525221	.	T	G	.	.	MAF_USDA=6.557
NC_035089.1	54526250	.	G	A	.	.	MAF_USDA=2.083
NC_035089.1	54526411	.	A	G	.	.	MAF_USDA=10.417
NC_035089.1	54526501	.	G	T	.	.	MAF_USDA=6.25
NC_035089.1	54526561	.	C	T	.	.	MAF_USDA=10.417
NC_035089.1	54526601	.	T	C	.	.	MAF_USDA=4.167
NC_035089.1	54526610	.	A	T	.	.	MAF_USDA=4.167
NC_035089.1	54526711	.	T	C	.	.	MAF_USDA=4.918
NC_035089.1	54526834	.	C	G	.	.	MAF_INRAE=45.0;MAF_USDA=12.295
NC_035089.1	54526845	.	T	A	.	.	MAF_USDA=1.639
NC_035089.1	54526892	.	C	A	.	.	MAF_USDA=16.667
NC_035089.1	54526966	.	G	T	.	.	MAF_INRAE=8.333;MAF_USDA=10.417
NC_035089.1	54526969	.	C	A	.	.	MAF_INRAE=8.333
NC_035089.1	54526987	.	C	T	.	.	MAF_INRAE=6.329
NC_035089.1	54526998	.	C	A	.	.	MAF_INRAE=5.833
NC_035089.1	54527078	.	T	G	.	.	MAF_USDA=10.417
NC_035089.1	54527085	.	G	A	.	.	MAF_USDA=6.25
NC_035089.1	54527483	.	C	T	.	.	MAF_INRAE=3.333;MAF_USDA=10.417
NC_035089.1	54527500	.	C	A	.	.	MAF_INRAE=2.5
NC_035089.1	54527553	.	C	G	.	.	MAF_INRAE=24.167;MAF_USDA=17.47
NC_035089.1	54527557	.	T	A	.	.	MAF_USDA=2.542
NC_035089.1	54527564	.	A	G	.	.	MAF_INRAE=31.667
NC_035089.1	54527567	.	T	G	.	.	MAF_INRAE=6.962
NC_035089.1	54527568	.	A	T	.	.	MAF_INRAE=24.167;MAF_USDA=19.277
NC_035089.1	54527586	.	C	T	.	.	MAF_INRAE=11.667
NC_035089.1	54527624	.	G	A	.	.	MAF_USDA=2.5
NC_035089.1	54527704	.	G	T	.	.	MAF_USDA=2.941
NC_035089.1	54527830	.	A	G	.	.	MAF_USDA=18.75
NC_035089.1	54527901	.	C	G	.	.	MAF_INRAE=24.167;MAF_USDA=50.0
NC_035089.1	54527988	.	C	T	.	.	MAF_INRAE=2.632
NC_035089.1	54528235	.	C	T	.	.	MAF_USDA=15.217
NC_035089.1	54528325	.	C	T	.	.	MAF_USDA=4.167
NC_035089.1	54528368	.	T	A	.	.	MAF_INRAE=4.167
NC_035089.1	54528370	.	G	A	.	.	MAF_INRAE=4.167
NC_035089.1	54528401	.	C	T	.	.	MAF_INRAE=29.167
NC_035089.1	54528418	.	G	A	.	.	MAF_INRAE=11.667;MAF_USDA=8.197
NC_035089.1	54528449	.	G	A	.	.	MAF_USDA=1.639
NC_035089.1	54528455	.	G	A	.	.	MAF_INRAE=14.167;MAF_USDA=9.016
NC_035089.1	54528466	.	C	G	.	.	MAF_INRAE=14.167;MAF_USDA=8.197
NC_035089.1	54528488	.	G	A	.	.	MAF_INRAE=14.167;MAF_USDA=6.557
NC_035089.1	54528589	.	G	A	.	.	MAF_USDA=29.167
NC_035089.1	54528644	.	G	A	.	.	MAF_USDA=6.557
NC_035089.1	54528690	.	C	A	.	.	MAF_USDA=1.667
NC_035089.1	54528715	.	A	G	.	.	MAF_USDA=9.016
NC_035089.1	54528765	.	A	G	.	.	MAF_INRAE=10.833
NC_035089.1	54528766	.	T	G	.	.	MAF_INRAE=10.833;MAF_USDA=9.016
NC_035089.1	54528829	.	G	A	.	.	MAF_USDA=9.836
NC_035089.1	54528836	.	G	A	.	.	MAF_USDA=4.167
NC_035089.1	54528985	.	G	A	.	.	MAF_INRAE=11.667;MAF_USDA=9.016
NC_035089.1	54529022	.	T	A	.	.	MAF_USDA=1.639
NC_035089.1	54529041	.	C	T	.	.	MAF_INRAE=50.0;MAF_USDA=45.082
NC_035089.1	54529057	.	C	T	.	.	MAF_INRAE=46.667
NC_035089.1	54529150	.	G	A	.	.	MAF_INRAE=10.833
NC_035089.1	54529197	.	T	A	.	.	MAF_INRAE=29.167
NC_035089.1	54529203	.	G	A	.	.	MAF_INRAE=3.333
NC_035089.1	54529501	.	G	A	.	.	MAF_INRAE=5.0
NC_035089.1	54529503	.	A	C	.	.	MAF_INRAE=5.0
NC_035089.1	54529510	.	A	T	.	.	MAF_INRAE=5.0
NC_035089.1	54529570	.	C	T	.	.	MAF_INRAE=33.333
NC_035089.1	54529605	.	A	C	.	.	MAF_INRAE=50.0;MAF_USDA=31.928
NC_035089.1	54529607	.	C	A	.	.	MAF_INRAE=50.0;MAF_USDA=32.53
NC_035089.1	54529640	.	T	A	.	.	MAF_USDA=5.932
NC_035089.1	54529667	.	G	C	.	.	MAF_INRAE=45.833;MAF_USDA=47.917
NC_035089.1	54529668	.	G	A	.	.	MAF_INRAE=45.833
NC_035089.1	54529750	.	C	A	.	.	MAF_USDA=1.695
NC_035089.1	54529846	.	G	T	.	.	MAF_INRAE=15.0
NC_035089.1	54529849	.	A	T	.	.	MAF_INRAE=15.0
NC_035089.1	54529851	.	T	G	.	.	MAF_INRAE=49.167
NC_035089.1	54529979	.	T	G	.	.	MAF_INRAE=49.167
NC_035089.1	54529981	.	T	C	.	.	MAF_INRAE=46.667
NC_035089.1	54529983	.	T	G	.	.	MAF_INRAE=7.5
NC_035089.1	54529993	.	C	T	.	.	MAF_INRAE=34.167
NC_035089.1	54530012	.	G	T	.	.	MAF_INRAE=45.833
NC_035089.1	54530032	.	T	G	.	.	MAF_INRAE=46.667
NC_035089.1	54530033	.	C	A	.	.	MAF_INRAE=46.667
NC_035089.1	54530091	.	T	G	.	.	MAF_INRAE=34.167
NC_035089.1	54530104	.	G	A	.	.	MAF_INRAE=33.544
NC_035089.1	54530131	.	C	T	.	.	MAF_INRAE=10.833
NC_035089.1	54530177	.	G	C	.	.	MAF_USDA=1.695
NC_035089.1	54530190	.	G	T	.	.	MAF_INRAE=8.333
NC_035089.1	54530200	.	C	T	.	.	MAF_USDA=2.41
NC_035089.1	54530201	.	G	A	.	.	MAF_USDA=4.237
NC_035089.1	54530232	.	A	G	.	.	MAF_INRAE=9.167;MAF_USDA=3.39
NC_035089.1	54530233	.	C	A	.	.	MAF_INRAE=34.81
NC_035089.1	54530236	.	T	G	.	.	MAF_INRAE=41.667
NC_035089.1	54530244	.	A	G	.	.	MAF_INRAE=1.667
NC_035089.1	54530255	.	C	T	.	.	MAF_INRAE=46.667
NC_035089.1	54530339	.	A	G	.	.	MAF_INRAE=3.333
NC_035089.1	54530372	.	C	A	.	.	MAF_INRAE=35.0;MAF_USDA=47.917
NC_035089.1	54530422	.	T	C	.	.	MAF_INRAE=1.667
NC_035089.1	54530423	.	G	A	.	.	MAF_INRAE=1.667
NC_035089.1	54530460	.	G	A	.	.	MAF_INRAE=4.167
NC_035089.1	54530471	.	T	A	.	.	MAF_INRAE=16.667
NC_035089.1	54530472	.	C	G	.	.	MAF_INRAE=16.667
NC_035089.1	54530488	.	A	G	.	.	MAF_INRAE=13.333
NC_035089.1	54530500	.	A	C	.	.	MAF_INRAE=2.5
NC_035089.1	54530593	.	A	G	.	.	MAF_USDA=4.167
NC_035089.1	54530609	.	G	T	.	.	MAF_INRAE=13.924
NC_035089.1	54530612	.	G	A	.	.	MAF_USDA=1.695
NC_035089.1	54530627	.	G	A	.	.	MAF_INRAE=16.456
NC_035089.1	54530635	.	A	G	.	.	MAF_INRAE=15.19
NC_035089.1	54530638	.	T	A	.	.	MAF_INRAE=5.0
NC_035089.1	54530648	.	G	A	.	.	MAF_INRAE=42.5
NC_035089.1	54530660	.	G	C	.	.	MAF_USDA=3.39
NC_035089.1	54530665	.	T	G	.	.	MAF_INRAE=38.333
NC_035089.1	54530667	.	G	A	.	.	MAF_INRAE=38.333
NC_035089.1	54530672	.	T	C	.	.	MAF_INRAE=45.833
NC_035089.1	54530679	.	G	C	.	.	MAF_INRAE=50.0
NC_035089.1	54530687	.	A	G	.	.	MAF_INRAE=5.0
NC_035089.1	54530693	.	T	C	.	.	MAF_INRAE=12.5
NC_035089.1	54530697	.	C	T	.	.	MAF_INRAE=12.5
NC_035089.1	54530699	.	G	A	.	.	MAF_INRAE=12.5
NC_035089.1	54530716	.	T	G	.	.	MAF_USDA=15.254
NC_035089.1	54530730	.	T	C	.	.	MAF_INRAE=48.333
NC_035089.1	54530742	.	C	G	.	.	MAF_INRAE=24.167
NC_035089.1	54530755	.	T	G	.	.	MAF_INRAE=27.215
NC_035089.1	54530756	.	T	A	.	.	MAF_USDA=4.237
NC_035089.1	54530770	.	A	C	.	.	MAF_INRAE=47.5
NC_035089.1	54530782	.	T	C	.	.	MAF_INRAE=21.667
NC_035089.1	54530827	.	C	T	.	.	MAF_INRAE=2.632;MAF_USDA=16.667
NC_035089.1	54530846	.	A	G	.	.	MAF_USDA=1.695
NC_035089.1	54530988	.	G	C	.	.	MAF_INRAE=5.0
NC_035089.1	54531002	.	C	T	.	.	MAF_INRAE=45.0
NC_035089.1	54531028	.	G	T	.	.	MAF_INRAE=20.833
NC_035089.1	54531030	.	G	T	.	.	MAF_INRAE=2.5
NC_035089.1	54531062	.	T	A	.	.	MAF_INRAE=12.5
NC_035089.1	54531069	.	A	C	.	.	MAF_INRAE=50.0
NC_035089.1	54531100	.	C	G	.	.	MAF_INRAE=26.667
NC_035089.1	54531157	.	A	T	.	.	MAF_USDA=2.586
NC_035089.1	54531162	.	G	C	.	.	MAF_INRAE=7.5
NC_035089.1	54535988	.	G	T	.	.	MAF_INRAE=18.333;MAF_USDA=7.647
NC_035089.1	54535999	.	A	T	.	.	MAF_INRAE=19.167;MAF_USDA=7.647
NC_035089.1	54536035	.	G	A	.	.	MAF_INRAE=1.667
NC_035089.1	54536065	.	T	G	.	.	MAF_INRAE=7.5
NC_035089.1	54536080	.	A	T	.	.	MAF_INRAE=10.833
NC_035089.1	54536094	.	A	T	.	.	MAF_INRAE=13.333
NC_035089.1	54536104	.	G	A	.	.	MAF_INRAE=29.167
NC_035089.1	54536165	.	A	G	.	.	MAF_INRAE=7.895;MAF_USDA=16.667
NC_035089.1	54536376	.	T	G	.	.	MAF_INRAE=39.167
NC_035089.1	54536378	.	A	C	.	.	MAF_INRAE=7.595
NC_035089.1	54536427	.	T	C	.	.	MAF_INRAE=18.333
NC_035089.1	54536885	.	T	G	.	.	MAF_USDA=37.5
NC_035089.1	54536908	.	C	T	.	.	MAF_USDA=4.167
NC_035089.1	54539880	.	C	T	.	.	MAF_INRAE=22.5
NC_035089.1	54539888	.	G	A	.	.	MAF_INRAE=5.833
NC_035089.1	54540548	.	G	A	.	.	MAF_INRAE=16.667
NC_035089.1	54540596	.	C	G	.	.	MAF_INRAE=12.5;MAF_USDA=39.13
NC_035089.1	54540689	.	G	T	.	.	MAF_INRAE=15.0
NC_035089.1	54540845	.	T	A	.	.	MAF_INRAE=5.0;MAF_USDA=35.417
NC_035089.1	54540853	.	A	T	.	.	MAF_INRAE=4.167
NC_035089.1	54540855	.	C	T	.	.	MAF_USDA=25.0
NC_035089.1	54540856	.	T	G	.	.	MAF_USDA=14.583
NC_035089.1	54540870	.	C	A	.	.	MAF_INRAE=23.333;MAF_USDA=33.333
NC_035089.1	54540894	.	A	G	.	.	MAF_INRAE=1.667
NC_035089.1	54540905	.	T	C	.	.	MAF_INRAE=1.667
NC_035089.1	54540929	.	T	C	.	.	MAF_INRAE=15.833;MAF_USDA=31.25
NC_035089.1	54541018	.	G	A	.	.	MAF_INRAE=2.5;MAF_USDA=1.639
NC_035089.1	54541029	.	A	T	.	.	MAF_INRAE=10.759
NC_035089.1	54541074	.	T	C	.	.	MAF_INRAE=11.667
NC_035089.1	54541094	.	C	T	.	.	MAF_INRAE=10.0
NC_035089.1	54541214	.	A	G	.	.	MAF_INRAE=3.333
NC_035089.1	54541259	.	A	T	.	.	MAF_INRAE=19.167
NC_035089.1	54541297	.	C	T	.	.	MAF_INRAE=4.43
NC_035089.1	54541320	.	C	A	.	.	MAF_INRAE=2.5
NC_035089.1	54541327	.	G	A	.	.	MAF_INRAE=2.5
NC_035089.1	54541339	.	A	T	.	.	MAF_INRAE=5.0
NC_035089.1	54541542	.	C	T	.	.	MAF_INRAE=14.167
NC_035089.1	54541545	.	A	C	.	.	MAF_INRAE=39.167
NC_035089.1	54541546	.	T	A	.	.	MAF_INRAE=39.167
NC_035089.1	54541555	.	C	A	.	.	MAF_INRAE=40.0
NC_035089.1	54541564	.	A	C	.	.	MAF_INRAE=8.333
NC_035089.1	54541609	.	C	A	.	.	MAF_INRAE=15.0
NC_035089.1	54541645	.	A	T	.	.	MAF_INRAE=17.5;MAF_USDA=2.542
NC_035089.1	54541656	.	A	C	.	.	MAF_USDA=10.0
NC_035089.1	54541662	.	C	G	.	.	MAF_INRAE=15.0
NC_035089.1	54541685	.	T	C	.	.	MAF_USDA=2.976
NC_035089.1	54541741	.	T	A	.	.	MAF_INRAE=9.167
NC_035089.1	54541755	.	T	G	.	.	MAF_USDA=4.918
NC_035089.1	54541767	.	G	A	.	.	MAF_USDA=15.574
NC_035089.1	54541769	.	A	G	.	.	MAF_USDA=2.459
NC_035089.1	54541786	.	A	C	.	.	MAF_INRAE=12.5;MAF_USDA=10.417
NC_035089.1	54541821	.	T	G	.	.	MAF_INRAE=15.0;MAF_USDA=10.417
NC_035089.1	54541841	.	T	A	.	.	MAF_INRAE=13.333;MAF_USDA=15.294
NC_035089.1	54541853	.	T	A	.	.	MAF_INRAE=1.667
NC_035089.1	54541890	.	C	T	.	.	MAF_INRAE=16.667;MAF_USDA=12.5
NC_035089.1	54541892	.	G	C	.	.	MAF_INRAE=16.667;MAF_USDA=14.286
NC_035089.1	54541904	.	G	A	.	.	MAF_INRAE=17.5;MAF_USDA=4.762
NC_035089.1	54541912	.	T	C	.	.	MAF_INRAE=17.5;MAF_USDA=14.286
NC_035089.1	54541935	.	A	G	.	.	MAF_INRAE=40.833
NC_035089.1	54541986	.	T	C	.	.	MAF_INRAE=6.667
NC_035089.1	54541998	.	T	G	.	.	MAF_INRAE=6.667
NC_035089.1	54542017	.	A	C	.	.	MAF_INRAE=6.667
NC_035089.1	54542021	.	G	T	.	.	MAF_INRAE=6.667
NC_035089.1	54542049	.	T	C	.	.	MAF_INRAE=25.0;MAF_USDA=9.167
NC_035089.1	54542080	.	C	A	.	.	MAF_USDA=10.833
NC_035089.1	54542082	.	A	G	.	.	MAF_USDA=2.5
NC_035089.1	54542091	.	T	G	.	.	MAF_USDA=1.667
NC_035089.1	54542092	.	T	C	.	.	MAF_INRAE=1.667;MAF_USDA=1.667
NC_035089.1	54542096	.	C	T	.	.	MAF_INRAE=2.5;MAF_USDA=11.667
NC_035089.1	54542105	.	G	A	.	.	MAF_INRAE=13.333;MAF_USDA=1.639
NC_035089.1	54542118	.	C	A	.	.	MAF_INRAE=48.333
NC_035089.1	54542119	.	T	A	.	.	MAF_INRAE=15.0
NC_035089.1	54542130	.	G	T	.	.	MAF_USDA=6.557
NC_035089.1	54542137	.	T	A	.	.	MAF_INRAE=1.667;MAF_USDA=10.656
NC_035089.1	54542158	.	C	A	.	.	MAF_INRAE=2.5
NC_035089.1	54542162	.	T	C	.	.	MAF_INRAE=1.667;MAF_USDA=10.656
NC_035089.1	54542181	.	T	G	.	.	MAF_INRAE=14.167;MAF_USDA=1.639
NC_035089.1	54542190	.	A	G	.	.	MAF_INRAE=14.167;MAF_USDA=1.639
NC_035089.1	54542195	.	T	A	.	.	MAF_INRAE=1.667;MAF_USDA=10.656
NC_035089.1	54542196	.	C	T	.	.	MAF_INRAE=1.667;MAF_USDA=10.656
NC_035089.1	54542229	.	G	A	.	.	MAF_INRAE=2.5
NC_035089.1	54542274	.	C	T	.	.	MAF_INRAE=27.5
NC_035089.1	54542281	.	A	T	.	.	MAF_USDA=3.571
NC_035089.1	54542286	.	T	G	.	.	MAF_USDA=9.524
NC_035089.1	54542369	.	G	T	.	.	MAF_INRAE=35.0
NC_035089.1	54542761	.	G	A	.	.	MAF_USDA=1.667
NC_035089.1	54542767	.	G	A	.	.	MAF_INRAE=22.5
NC_035089.1	54542794	.	T	G	.	.	MAF_INRAE=4.167
NC_035089.1	54542802	.	G	T	.	.	MAF_USDA=3.39
NC_035089.1	54542826	.	G	A	.	.	MAF_USDA=1.695
NC_035089.1	54542830	.	T	C	.	.	MAF_INRAE=2.5
NC_035089.1	54542850	.	A	G	.	.	MAF_INRAE=4.167;MAF_USDA=14.407
NC_035089.1	54542853	.	C	G	.	.	MAF_INRAE=4.167
NC_035089.1	54542856	.	T	C	.	.	MAF_INRAE=31.667
NC_035089.1	54542864	.	A	G	.	.	MAF_INRAE=1.667
NC_035089.1	54542880	.	T	G	.	.	MAF_INRAE=2.5;MAF_USDA=13.559
NC_035089.1	54542909	.	C	G	.	.	MAF_INRAE=1.667
NC_035089.1	54542919	.	A	G	.	.	MAF_USDA=5.085
NC_035089.1	54542928	.	A	G	.	.	MAF_INRAE=7.895;MAF_USDA=8.475
NC_035089.1	54542950	.	A	C	.	.	MAF_INRAE=4.167
NC_035089.1	54542959	.	A	T	.	.	MAF_INRAE=4.167
NC_035089.1	54542965	.	T	G	.	.	MAF_INRAE=8.333
NC_035089.1	54542970	.	G	T	.	.	MAF_INRAE=5.0;MAF_USDA=3.448
NC_035089.1	54543007	.	T	A	.	.	MAF_INRAE=7.895
NC_035089.1	54543021	.	T	C	.	.	MAF_USDA=4.237
NC_035089.1	54543026	.	A	T	.	.	MAF_USDA=4.167
NC_035089.1	54543030	.	G	T	.	.	MAF_USDA=4.217
NC_035089.1	54543234	.	A	T	.	.	MAF_USDA=6.25
NC_035089.1	54543323	.	A	C	.	.	MAF_INRAE=10.833
NC_035089.1	54543382	.	G	A	.	.	MAF_INRAE=5.833;MAF_USDA=4.167
NC_035089.1	54543455	.	C	T	.	.	MAF_INRAE=19.167
NC_035089.1	54543469	.	C	T	.	.	MAF_INRAE=6.667;MAF_USDA=6.098
NC_035089.1	54543479	.	A	G	.	.	MAF_USDA=6.034
NC_035089.1	54543484	.	C	T	.	.	MAF_USDA=3.448
NC_035089.1	54543525	.	T	C	.	.	MAF_USDA=5.932
NC_035089.1	54543533	.	C	A	.	.	MAF_USDA=2.542
NC_035089.1	54543547	.	C	T	.	.	MAF_INRAE=11.667;MAF_USDA=2.542
NC_035089.1	54543551	.	T	A	.	.	MAF_INRAE=10.833;MAF_USDA=2.542
NC_035089.1	54543552	.	T	C	.	.	MAF_USDA=4.237
NC_035089.1	54543554	.	T	A	.	.	MAF_INRAE=9.167;MAF_USDA=3.39
NC_035089.1	54543563	.	T	C	.	.	MAF_INRAE=7.5;MAF_USDA=2.542
NC_035089.1	54543580	.	C	T	.	.	MAF_INRAE=5.833
NC_035089.1	54543586	.	T	C	.	.	MAF_INRAE=5.833;MAF_USDA=2.586
NC_035089.1	54543600	.	C	T	.	.	MAF_USDA=4.31
NC_035089.1	54543710	.	C	A	.	.	MAF_INRAE=13.333
NC_035089.1	54543740	.	C	T	.	.	MAF_USDA=10.843
NC_035089.1	54543758	.	T	G	.	.	MAF_USDA=12.712
NC_035089.1	54543826	.	C	A	.	.	MAF_USDA=5.833
NC_035089.1	54543932	.	A	T	.	.	MAF_USDA=4.31
NC_035089.1	54543934	.	C	T	.	.	MAF_INRAE=24.167
NC_035089.1	54543984	.	T	A	.	.	MAF_INRAE=5.833;MAF_USDA=2.586
NC_035089.1	54544051	.	C	A	.	.	MAF_USDA=6.78
NC_035089.1	54544055	.	A	C	.	.	MAF_INRAE=33.333
NC_035089.1	54544062	.	G	A	.	.	MAF_INRAE=33.333
NC_035089.1	54544096	.	T	G	.	.	MAF_INRAE=17.5
NC_035089.1	54544111	.	T	G	.	.	MAF_INRAE=16.667
NC_035089.1	54544157	.	G	A	.	.	MAF_INRAE=1.667
NC_035089.1	54544179	.	G	A	.	.	MAF_INRAE=28.333
NC_035089.1	54544185	.	T	A	.	.	MAF_INRAE=9.167
NC_035089.1	54544191	.	T	A	.	.	MAF_USDA=4.167
NC_035089.1	54544202	.	T	C	.	.	MAF_INRAE=1.667
NC_035089.1	54544315	.	T	G	.	.	MAF_INRAE=21.667
NC_035089.1	54544319	.	T	G	.	.	MAF_INRAE=5.0
NC_035089.1	54544334	.	C	A	.	.	MAF_INRAE=5.0
NC_035089.1	54544415	.	T	C	.	.	MAF_INRAE=5.833
NC_035089.1	54544510	.	G	T	.	.	MAF_USDA=41.304
NC_035089.1	54544620	.	G	A	.	.	MAF_USDA=13.043
NC_035089.1	54545364	.	A	C	.	.	MAF_USDA=2.459
NC_035089.1	54545659	.	T	A	.	.	MAF_USDA=22.917
NC_035089.1	54545669	.	A	T	.	.	MAF_USDA=14.583
NC_035089.1	54545674	.	T	C	.	.	MAF_USDA=1.639
NC_035089.1	54545972	.	G	A	.	.	MAF_USDA=8.696
NC_035089.1	54546295	.	G	A	.	.	MAF_USDA=1.667
NC_035089.1	54546305	.	T	C	.	.	MAF_USDA=1.667
NC_035089.1	54546835	.	C	A	.	.	MAF_INRAE=2.632
NC_035089.1	54546907	.	G	C	.	.	MAF_USDA=6.25
NC_035089.1	54546909	.	T	A	.	.	MAF_USDA=6.25
NC_035089.1	54546979	.	C	T	.	.	MAF_USDA=30.488
NC_035089.1	54547089	.	T	C	.	.	MAF_INRAE=29.167
NC_035089.1	54547090	.	A	G	.	.	MAF_INRAE=5.696
NC_035089.1	54547107	.	A	T	.	.	MAF_USDA=21.176
NC_035089.1	54547110	.	C	A	.	.	MAF_INRAE=7.595
NC_035089.1	54547116	.	G	C	.	.	MAF_INRAE=19.167;MAF_USDA=5.294
NC_035089.1	54547125	.	C	T	.	.	MAF_INRAE=15.833
NC_035089.1	54547144	.	C	A	.	.	MAF_INRAE=21.667;MAF_USDA=4.706
NC_035089.1	54547151	.	C	A	.	.	MAF_INRAE=10.0
NC_035089.1	54547153	.	C	T	.	.	MAF_USDA=2.353
NC_035089.1	54547154	.	G	A	.	.	MAF_INRAE=37.5
NC_035089.1	54547159	.	G	A	.	.	MAF_INRAE=10.0
NC_035089.1	54547212	.	T	C	.	.	MAF_INRAE=45.0
NC_035089.1	54547214	.	T	A	.	.	MAF_INRAE=20.0
NC_035089.1	54547264	.	T	A	.	.	MAF_USDA=6.557
NC_035089.1	54547284	.	T	C	.	.	MAF_INRAE=3.333
NC_035089.1	54547316	.	C	T	.	.	MAF_INRAE=13.333
NC_035089.1	54547339	.	C	A	.	.	MAF_INRAE=1.667;MAF_USDA=11.765
NC_035089.1	54547411	.	A	G	.	.	MAF_INRAE=45.833
NC_035089.1	54547432	.	A	G	.	.	MAF_INRAE=1.667
NC_035089.1	54547464	.	A	T	.	.	MAF_INRAE=17.5;MAF_USDA=2.5
NC_035089.1	54547471	.	G	A	.	.	MAF_INRAE=21.667
NC_035089.1	54547473	.	T	A	.	.	MAF_USDA=35.417
NC_035089.1	54547547	.	C	A	.	.	MAF_INRAE=3.333
NC_035089.1	54547560	.	C	T	.	.	MAF_INRAE=14.167
NC_035089.1	54547592	.	G	A	.	.	MAF_INRAE=33.333
NC_035089.1	54547614	.	T	G	.	.	MAF_USDA=2.459
NC_035089.1	54547662	.	A	T	.	.	MAF_USDA=1.639
NC_035089.1	54547741	.	G	A	.	.	MAF_INRAE=14.167;MAF_USDA=8.333
NC_035089.1	54547779	.	G	T	.	.	MAF_USDA=1.639
NC_035089.1	54547798	.	G	A	.	.	MAF_USDA=1.639
NC_035089.1	54547842	.	T	C	.	.	MAF_USDA=25.294
NC_035089.1	54547846	.	A	C	.	.	MAF_USDA=5.738
NC_035089.1	54547849	.	T	C	.	.	MAF_USDA=14.583
NC_035089.1	54547868	.	G	C	.	.	MAF_USDA=5.738
NC_035089.1	54547887	.	C	T	.	.	MAF_USDA=1.639
NC_035089.1	54547932	.	G	A	.	.	MAF_USDA=4.167
NC_035089.1	54547996	.	A	T	.	.	MAF_USDA=1.176
NC_035089.1	54548009	.	C	T	.	.	MAF_USDA=3.279
NC_035089.1	54548056	.	T	C	.	.	MAF_USDA=43.75
NC_035089.1	54548066	.	C	G	.	.	MAF_USDA=4.098
NC_035089.1	54548109	.	A	G	.	.	MAF_INRAE=2.5
NC_035089.1	54548129	.	G	T	.	.	MAF_USDA=2.459
NC_035089.1	54548132	.	T	A	.	.	MAF_USDA=5.738
NC_035089.1	54548133	.	G	A	.	.	MAF_INRAE=1.667;MAF_USDA=5.738
NC_035089.1	54548141	.	T	C	.	.	MAF_INRAE=37.5
NC_035089.1	54548145	.	G	T	.	.	MAF_INRAE=10.833
NC_035089.1	54548371	.	G	A	.	.	MAF_USDA=14.583
NC_035089.1	54548499	.	C	T	.	.	MAF_USDA=7.5
NC_035089.1	54548720	.	T	C	.	.	MAF_USDA=6.25
NC_035089.1	54548742	.	A	G	.	.	MAF_USDA=20.588
NC_035089.1	54548743	.	T	C	.	.	MAF_USDA=3.279
NC_035089.1	54548748	.	A	T	.	.	MAF_USDA=18.235
NC_035089.1	54548752	.	A	T	.	.	MAF_USDA=16.471
NC_035089.1	54548756	.	G	A	.	.	MAF_USDA=15.882
NC_035089.1	54550382	.	G	A	.	.	MAF_USDA=43.75
NC_035089.1	54550390	.	C	T	.	.	MAF_USDA=14.583
NC_035089.1	54550411	.	A	G	.	.	MAF_USDA=4.918
NC_035089.1	54550447	.	C	T	.	.	MAF_USDA=10.417
NC_035089.1	54550533	.	T	A	.	.	MAF_INRAE=33.333;MAF_USDA=25.0
NC_035089.1	54550544	.	T	C	.	.	MAF_INRAE=12.025
NC_035089.1	54550574	.	C	T	.	.	MAF_USDA=1.639
NC_035089.1	54550575	.	G	A	.	.	MAF_INRAE=1.667;MAF_USDA=11.176
NC_035089.1	54550610	.	A	T	.	.	MAF_USDA=4.918
NC_035089.1	54550615	.	G	T	.	.	MAF_INRAE=35.0;MAF_USDA=28.235
NC_035089.1	54550650	.	G	T	.	.	MAF_INRAE=2.5
NC_035089.1	54550705	.	C	T	.	.	MAF_INRAE=20.0;MAF_USDA=6.471
NC_035089.1	54550718	.	G	T	.	.	MAF_USDA=3.279
NC_035089.1	54550723	.	T	A	.	.	MAF_USDA=8.333
NC_035089.1	54550738	.	G	A	.	.	MAF_INRAE=2.632
NC_035089.1	54550812	.	T	C	.	.	MAF_USDA=2.459
NC_035089.1	54550858	.	C	T	.	.	MAF_INRAE=2.632
NC_035089.1	54554293	.	A	G	.	.	MAF_USDA=6.25
NC_035089.1	54554362	.	C	T	.	.	MAF_USDA=2.083
NC_035089.1	54554438	.	C	T	.	.	MAF_USDA=14.583
NC_035089.1	54554452	.	C	G	.	.	MAF_USDA=18.75
NC_035089.1	54554494	.	A	G	.	.	MAF_INRAE=7.895;MAF_USDA=14.583
NC_035089.1	54554525	.	A	G	.	.	MAF_INRAE=2.5
NC_035089.1	54554527	.	A	T	.	.	MAF_INRAE=20.0;MAF_USDA=18.75
NC_035089.1	54554656	.	C	T	.	.	MAF_INRAE=13.158;MAF_USDA=18.75
NC_035089.1	54554658	.	C	T	.	.	MAF_INRAE=19.62;MAF_USDA=14.583
NC_035089.1	54554659	.	C	A	.	.	MAF_INRAE=23.333;MAF_USDA=14.583
NC_035089.1	54554699	.	T	G	.	.	MAF_INRAE=12.5
NC_035089.1	54554710	.	C	T	.	.	MAF_INRAE=5.063
NC_035089.1	54554713	.	C	T	.	.	MAF_INRAE=20.253;MAF_USDA=7.738
NC_035089.1	54554735	.	G	T	.	.	MAF_INRAE=20.253;MAF_USDA=14.583
NC_035089.1	54554789	.	A	C	.	.	MAF_INRAE=16.456;MAF_USDA=12.5
NC_035089.1	54554867	.	T	A	.	.	MAF_INRAE=16.667
NC_035089.1	54554892	.	A	C	.	.	MAF_INRAE=40.833
NC_035089.1	54555076	.	C	T	.	.	MAF_USDA=4.167
NC_035089.1	54558251	.	G	A	.	.	MAF_USDA=4.918
NC_035089.1	54558273	.	A	T	.	.	MAF_USDA=8.235
NC_035089.1	54558382	.	C	T	.	.	MAF_INRAE=5.0;MAF_USDA=14.754
NC_035089.1	54558390	.	C	A	.	.	MAF_INRAE=5.0;MAF_USDA=14.754
NC_035089.1	54558393	.	A	G	.	.	MAF_USDA=6.557
NC_035089.1	54558436	.	T	A	.	.	MAF_USDA=3.279
NC_035089.1	54558484	.	G	A	.	.	MAF_INRAE=1.667
NC_035089.1	54558500	.	G	T	.	.	MAF_USDA=2.5
NC_035089.1	54558509	.	C	T	.	.	MAF_USDA=1.19
NC_035089.1	54558576	.	A	G	.	.	MAF_INRAE=24.167
NC_035089.1	54558662	.	T	C	.	.	MAF_INRAE=26.667
NC_035089.1	54558819	.	T	C	.	.	MAF_INRAE=17.722
NC_035089.1	54558830	.	G	A	.	.	MAF_INRAE=14.167
NC_035089.1	54558831	.	G	T	.	.	MAF_USDA=5.172
NC_035089.1	54558899	.	T	C	.	.	MAF_INRAE=25.833
NC_035089.1	54558928	.	T	C	.	.	MAF_INRAE=7.595
NC_035089.1	54558934	.	G	T	.	.	MAF_INRAE=13.291
NC_035089.1	54558935	.	A	G	.	.	MAF_USDA=4.167
NC_035089.1	54558957	.	A	G	.	.	MAF_INRAE=13.158
NC_035089.1	54559015	.	C	T	.	.	MAF_INRAE=4.167
NC_035089.1	54559049	.	G	A	.	.	MAF_INRAE=22.5;MAF_USDA=8.197
NC_035089.1	54559058	.	A	G	.	.	MAF_USDA=16.393
NC_035089.1	54559089	.	G	A	.	.	MAF_USDA=17.213
NC_035089.1	54559099	.	C	T	.	.	MAF_USDA=18.033
NC_035089.1	54559101	.	A	T	.	.	MAF_USDA=18.033
NC_035089.1	54559445	.	G	T	.	.	MAF_INRAE=1.667;MAF_USDA=15.882
NC_035089.1	54559483	.	C	A	.	.	MAF_USDA=1.639
NC_035089.1	54559491	.	C	T	.	.	MAF_INRAE=2.5;MAF_USDA=5.738
NC_035089.1	54559504	.	T	C	.	.	MAF_USDA=2.459
NC_035089.1	54559587	.	G	A	.	.	MAF_USDA=6.667
NC_035089.1	54559601	.	C	T	.	.	MAF_INRAE=2.632
NC_035089.1	54559618	.	C	A	.	.	MAF_INRAE=12.5;MAF_USDA=1.667
NC_035089.1	54559844	.	A	T	.	.	MAF_INRAE=5.063
NC_035089.1	54559872	.	T	C	.	.	MAF_INRAE=42.5
NC_035089.1	54559898	.	T	C	.	.	MAF_INRAE=15.0;MAF_USDA=3.333
NC_035089.1	54559913	.	C	T	.	.	MAF_INRAE=6.667;MAF_USDA=4.167
NC_035089.1	54559919	.	G	A	.	.	MAF_INRAE=44.167;MAF_USDA=2.5
NC_035089.1	54559939	.	C	T	.	.	MAF_INRAE=18.333
NC_035089.1	54559972	.	G	C	.	.	MAF_INRAE=38.333
NC_035089.1	54560000	.	G	A	.	.	MAF_USDA=2.5
NC_035089.1	54560026	.	C	T	.	.	MAF_USDA=2.459
NC_035089.1	54560044	.	T	G	.	.	MAF_USDA=8.197
NC_035089.1	54560054	.	A	G	.	.	MAF_USDA=22.917
NC_035089.1	54560068	.	C	T	.	.	MAF_INRAE=5.833
NC_035089.1	54560162	.	T	G	.	.	MAF_INRAE=10.0
NC_035089.1	54560193	.	A	C	.	.	MAF_INRAE=7.5
NC_035089.1	54560232	.	T	G	.	.	MAF_USDA=14.754
NC_035089.1	54560271	.	A	G	.	.	MAF_USDA=4.098
NC_035089.1	54560301	.	G	A	.	.	MAF_INRAE=2.5
NC_035089.1	54560396	.	A	C	.	.	MAF_INRAE=4.167
NC_035089.1	54560413	.	G	C	.	.	MAF_INRAE=3.333
NC_035089.1	54560457	.	T	A	.	.	MAF_INRAE=5.0
NC_035089.1	54560507	.	G	A	.	.	MAF_USDA=2.459
NC_035089.1	54560514	.	T	C	.	.	MAF_USDA=4.918
NC_035089.1	54560528	.	C	G	.	.	MAF_INRAE=2.5
NC_035089.1	54560529	.	T	G	.	.	MAF_INRAE=2.5
NC_035089.1	54560539	.	T	A	.	.	MAF_INRAE=2.5
NC_035089.1	54560543	.	G	C	.	.	MAF_INRAE=2.5
NC_035089.1	54560559	.	G	T	.	.	MAF_USDA=1.639
NC_035089.1	54560566	.	T	A	.	.	MAF_INRAE=25.833
NC_035089.1	54560568	.	G	T	.	.	MAF_INRAE=1.667
NC_035089.1	54560571	.	T	A	.	.	MAF_INRAE=38.333
NC_035089.1	54560575	.	T	G	.	.	MAF_USDA=2.459
NC_035089.1	54560604	.	C	T	.	.	MAF_USDA=4.918
NC_035089.1	54560697	.	C	T	.	.	MAF_INRAE=1.667
NC_035089.1	54562751	.	A	G	.	.	MAF_USDA=29.167
NC_035089.1	54562840	.	C	T	.	.	MAF_USDA=14.583
NC_035089.1	54563114	.	C	T	.	.	MAF_INRAE=2.632
NC_035089.1	54564042	.	T	C	.	.	MAF_USDA=12.5
NC_035089.1	54564044	.	T	C	.	.	MAF_USDA=17.647
NC_035089.1	54564059	.	C	T	.	.	MAF_USDA=5.738
NC_035089.1	54564063	.	A	G	.	.	MAF_USDA=1.639
NC_035089.1	54564069	.	T	G	.	.	MAF_INRAE=6.667
NC_035089.1	54564077	.	C	T	.	.	MAF_USDA=16.667
NC_035089.1	54564204	.	C	T	.	.	MAF_USDA=22.917
NC_035089.1	54564215	.	T	C	.	.	MAF_INRAE=6.667
NC_035089.1	54569586	.	T	C	.	.	MAF_USDA=27.5
NC_035089.1	54569715	.	T	C	.	.	MAF_USDA=6.25
NC_035089.1	54569746	.	C	A	.	.	MAF_USDA=39.583
NC_035089.1	54569775	.	T	A	.	.	MAF_USDA=6.25
NC_035089.1	54569798	.	T	C	.	.	MAF_INRAE=26.667
NC_035089.1	54569800	.	T	G	.	.	MAF_INRAE=1.667;MAF_USDA=5.882
NC_035089.1	54569889	.	T	A	.	.	MAF_INRAE=2.5
NC_035089.1	54569902	.	T	C	.	.	MAF_INRAE=43.333
NC_035089.1	54569981	.	A	C	.	.	MAF_INRAE=43.333
NC_035089.1	54570104	.	T	G	.	.	MAF_INRAE=39.167
NC_035089.1	54570143	.	G	A	.	.	MAF_USDA=2.459
NC_035089.1	54570170	.	G	T	.	.	MAF_USDA=4.098
NC_035089.1	54570210	.	T	C	.	.	MAF_INRAE=1.667
NC_035089.1	54570248	.	T	G	.	.	MAF_USDA=1.639
NC_035089.1	54570324	.	G	A	.	.	MAF_USDA=2.459
NC_035089.1	54570412	.	G	A	.	.	MAF_INRAE=1.667
NC_035089.1	54570443	.	C	T	.	.	MAF_USDA=1.639
NC_035089.1	54570444	.	G	A	.	.	MAF_USDA=1.639
NC_035089.1	54570463	.	C	G	.	.	MAF_USDA=4.098
NC_035089.1	54570484	.	C	T	.	.	MAF_INRAE=10.127;MAF_USDA=6.25
NC_035089.1	54570497	.	G	T	.	.	MAF_USDA=1.639
NC_035089.1	54570790	.	C	T	.	.	MAF_USDA=17.391
NC_035089.1	54570986	.	T	C	.	.	MAF_USDA=18.75
NC_035089.1	54571059	.	G	A	.	.	MAF_USDA=47.917
NC_035089.1	54572120	.	G	A	.	.	MAF_USDA=6.818
NC_035089.1	54574815	.	G	T	.	.	MAF_USDA=1.639
NC_035089.1	54574851	.	T	G	.	.	MAF_USDA=47.917
NC_035089.1	54574855	.	TC	TT	.	.	MAF_USDA=45.833
NC_035089.1	54574856	.	C	T	.	.	MAF_USDA=47.541
NC_035089.1	54574862	.	T	C	.	.	MAF_USDA=4.918
NC_035089.1	54574889	.	G	T	.	.	MAF_USDA=4.918
NC_035089.1	54574893	.	C	G	.	.	MAF_USDA=23.913
NC_035089.1	54574911	.	C	T	.	.	MAF_USDA=32.609
NC_035089.1	54574949	.	C	A	.	.	MAF_USDA=24.706
NC_035089.1	54574951	.	T	C	.	.	MAF_USDA=24.118
NC_035089.1	54574966	.	T	C	.	.	MAF_USDA=33.333
NC_035089.1	54574990	.	A	C	.	.	MAF_USDA=41.667
NC_035089.1	54575045	.	C	A	.	.	MAF_USDA=41.667
NC_035089.1	54575350	.	T	C	.	.	MAF_USDA=31.25
NC_035089.1	54575607	.	G	T	.	.	MAF_INRAE=5.0
NC_035089.1	54575611	.	C	T	.	.	MAF_INRAE=10.833
NC_035089.1	54575615	.	C	A	.	.	MAF_INRAE=10.127
NC_035089.1	54575622	.	T	G	.	.	MAF_INRAE=1.667
NC_035089.1	54575653	.	G	A	.	.	MAF_INRAE=33.333
NC_035089.1	54575665	.	A	G	.	.	MAF_INRAE=33.333
NC_035089.1	54575718	.	A	T	.	.	MAF_INRAE=20.0
NC_035089.1	54575720	.	A	C	.	.	MAF_INRAE=49.167
NC_035089.1	54575725	.	G	T	.	.	MAF_INRAE=49.167
NC_035089.1	54575746	.	A	T	.	.	MAF_INRAE=29.167
NC_035089.1	54575766	.	C	A	.	.	MAF_INRAE=48.333
NC_035089.1	54575807	.	T	G	.	.	MAF_INRAE=44.167
NC_035089.1	54575828	.	G	T	.	.	MAF_INRAE=47.5
NC_035089.1	54575857	.	A	G	.	.	MAF_INRAE=2.5;MAF_USDA=5.882
NC_035089.1	54576087	.	C	T	.	.	MAF_USDA=1.639
NC_035089.1	54576114	.	G	C	.	.	MAF_INRAE=5.833;MAF_USDA=4.167
NC_035089.1	54579135	.	T	C	.	.	MAF_USDA=14.583
NC_035089.1	54579147	.	C	A	.	.	MAF_USDA=10.417
NC_035089.1	54579211	.	A	G	.	.	MAF_USDA=14.583
NC_035089.1	54582560	.	T	C	.	.	MAF_USDA=4.918
NC_035089.1	54582590	.	G	C	.	.	MAF_USDA=2.459
NC_035089.1	54582592	.	G	A	.	.	MAF_USDA=12.5
NC_035089.1	54582614	.	A	C	.	.	MAF_USDA=11.765
NC_035089.1	54582696	.	C	A	.	.	MAF_USDA=12.5
NC_035089.1	54582713	.	A	T	.	.	MAF_USDA=3.279
NC_035089.1	54582731	.	G	A	.	.	MAF_INRAE=5.833
NC_035089.1	54582749	.	C	T	.	.	MAF_USDA=1.639
NC_035089.1	54582751	.	C	T	.	.	MAF_INRAE=48.333
NC_035089.1	54582785	.	C	A	.	.	MAF_INRAE=50.0;MAF_USDA=10.656
NC_035089.1	54582786	.	T	G	.	.	MAF_INRAE=45.0
NC_035089.1	54582801	.	A	C	.	.	MAF_USDA=1.639
NC_035089.1	54582806	.	C	A	.	.	MAF_USDA=5.738
NC_035089.1	54582810	.	C	A	.	.	MAF_INRAE=21.667;MAF_USDA=3.279
NC_035089.1	54582816	.	C	A	.	.	MAF_USDA=3.39
NC_035089.1	54582818	.	A	T	.	.	MAF_USDA=3.39
NC_035089.1	54582847	.	C	A	.	.	MAF_INRAE=46.667
NC_035089.1	54582848	.	T	C	.	.	MAF_USDA=1.639
NC_035089.1	54582860	.	T	G	.	.	MAF_INRAE=17.5
NC_035089.1	54582898	.	A	C	.	.	MAF_INRAE=41.667
NC_035089.1	54582941	.	A	T	.	.	MAF_USDA=2.459
NC_035089.1	54583000	.	C	T	.	.	MAF_USDA=1.639
NC_035089.1	54583029	.	C	A	.	.	MAF_USDA=8.333
NC_035089.1	54583045	.	A	C	.	.	MAF_INRAE=35.0
NC_035089.1	54583053	.	T	A	.	.	MAF_INRAE=15.833
NC_035089.1	54583064	.	C	T	.	.	MAF_USDA=14.583
NC_035089.1	54583123	.	T	C	.	.	MAF_USDA=1.639
NC_035089.1	54583147	.	C	T	.	.	MAF_INRAE=22.5;MAF_USDA=4.167
NC_035089.1	54583206	.	T	A	.	.	MAF_INRAE=41.667
NC_035089.1	54583212	.	T	A	.	.	MAF_USDA=6.25
NC_035089.1	54583259	.	C	A	.	.	MAF_INRAE=2.5;MAF_USDA=8.824
NC_035089.1	54583260	.	A	C	.	.	MAF_INRAE=2.5;MAF_USDA=8.235
NC_035089.1	54583262	.	G	T	.	.	MAF_USDA=5.294
NC_035089.1	54583287	.	C	T	.	.	MAF_INRAE=2.5
NC_035089.1	54583325	.	T	C	.	.	MAF_INRAE=3.333;MAF_USDA=10.417
NC_035089.1	54583336	.	G	T	.	.	MAF_USDA=4.918
NC_035089.1	54583356	.	A	T	.	.	MAF_INRAE=26.667
NC_035089.1	54584817	.	G	A	.	.	MAF_USDA=4.098
NC_035089.1	54584865	.	G	A	.	.	MAF_USDA=5.882
NC_035089.1	54584900	.	T	G	.	.	MAF_INRAE=1.667
NC_035089.1	54584915	.	G	A	.	.	MAF_INRAE=1.667
NC_035089.1	54584947	.	A	G	.	.	MAF_USDA=22.917
NC_035089.1	54584949	.	G	T	.	.	MAF_USDA=2.459
NC_035089.1	54584979	.	G	C	.	.	MAF_USDA=1.639
NC_035089.1	54585028	.	C	A	.	.	MAF_USDA=5.0
NC_035089.1	54585048	.	G	T	.	.	MAF_INRAE=6.667
NC_035089.1	54585072	.	A	G	.	.	MAF_INRAE=10.833
NC_035089.1	54585085	.	T	C	.	.	MAF_USDA=4.098
NC_035089.1	54585089	.	C	G	.	.	MAF_INRAE=10.833;MAF_USDA=12.5
NC_035089.1	54585105	.	A	C	.	.	MAF_INRAE=5.0
NC_035089.1	54585111	.	G	A	.	.	MAF_USDA=4.167
NC_035089.1	54585114	.	G	T	.	.	MAF_USDA=4.762
NC_035089.1	54585201	.	A	C	.	.	MAF_INRAE=8.333
NC_035089.1	54585264	.	T	C	.	.	MAF_USDA=2.459
NC_035089.1	54585298	.	C	A	.	.	MAF_INRAE=5.0;MAF_USDA=8.235
NC_035089.1	54585305	.	A	G	.	.	MAF_USDA=9.016
NC_035089.1	54585315	.	G	A	.	.	MAF_USDA=5.738
NC_035089.1	54585340	.	T	A	.	.	MAF_INRAE=40.0
NC_035089.1	54585381	.	G	A	.	.	MAF_INRAE=7.595;MAF_USDA=4.098
NC_035089.1	54585395	.	T	C	.	.	MAF_INRAE=14.167
NC_035089.1	54585402	.	G	T	.	.	MAF_USDA=1.639
NC_035089.1	54585441	.	C	A	.	.	MAF_USDA=2.459
NC_035089.1	54585456	.	C	A	.	.	MAF_INRAE=5.833;MAF_USDA=5.294
NC_035089.1	54592866	.	C	T	.	.	MAF_INRAE=2.5
NC_035089.1	54593011	.	G	A	.	.	MAF_USDA=9.524
NC_035089.1	54593034	.	A	C	.	.	MAF_INRAE=6.329
NC_035089.1	54593074	.	T	A	.	.	MAF_USDA=3.279
NC_035089.1	54593099	.	T	G	.	.	MAF_INRAE=6.962
NC_035089.1	54593101	.	A	G	.	.	MAF_USDA=4.098
NC_035089.1	54593107	.	G	A	.	.	MAF_INRAE=1.667;MAF_USDA=8.197
NC_035089.1	54593140	.	T	G	.	.	MAF_INRAE=12.658
NC_035089.1	54593176	.	C	T	.	.	MAF_USDA=12.5
NC_035089.1	54593200	.	G	A	.	.	MAF_INRAE=2.532
NC_035089.1	54593274	.	T	C	.	.	MAF_INRAE=2.632
NC_035089.1	54602979	.	G	A	.	.	MAF_INRAE=8.333
NC_035089.1	54603065	.	C	A	.	.	MAF_INRAE=2.5
NC_035089.1	54603091	.	C	T	.	.	MAF_INRAE=40.833
NC_035089.1	54603117	.	C	G	.	.	MAF_INRAE=12.5
NC_035089.1	54603153	.	T	C	.	.	MAF_USDA=1.639
NC_035089.1	54603218	.	T	A	.	.	MAF_INRAE=14.167;MAF_USDA=6.557
NC_035089.1	54603223	.	C	T	.	.	MAF_INRAE=1.667;MAF_USDA=1.639
NC_035089.1	54603239	.	T	C	.	.	MAF_INRAE=3.333;MAF_USDA=1.639
NC_035089.1	54603257	.	T	C	.	.	MAF_INRAE=14.167
NC_035089.1	54603264	.	G	A	.	.	MAF_INRAE=18.333
NC_035089.1	54603309	.	A	C	.	.	MAF_INRAE=41.667
NC_035089.1	54603376	.	A	G	.	.	MAF_INRAE=21.667
NC_035089.1	54603402	.	A	G	.	.	MAF_INRAE=45.833
NC_035089.1	54603430	.	G	A	.	.	MAF_INRAE=2.5
NC_035089.1	54603521	.	T	G	.	.	MAF_INRAE=44.167
NC_035089.1	54603660	.	T	A	.	.	MAF_INRAE=6.667
NC_035089.1	54603661	.	G	T	.	.	MAF_INRAE=4.167
NC_035089.1	54603675	.	G	A	.	.	MAF_INRAE=46.667
NC_035089.1	54603686	.	T	G	.	.	MAF_INRAE=23.333
NC_035089.1	54603730	.	A	C	.	.	MAF_INRAE=14.167
NC_035089.1	54603745	.	G	A	.	.	MAF_INRAE=20.0
NC_035089.1	54603767	.	G	T	.	.	MAF_INRAE=13.333
NC_035089.1	54603780	.	G	A	.	.	MAF_INRAE=2.632
NC_035089.1	54603799	.	A	G	.	.	MAF_INRAE=16.667
NC_035089.1	54603870	.	G	A	.	.	MAF_INRAE=13.333
NC_035089.1	54603889	.	C	T	.	.	MAF_USDA=14.583
NC_035089.1	54603890	.	G	A	.	.	MAF_INRAE=14.167;MAF_USDA=9.016
NC_035089.1	54607131	.	T	G	.	.	MAF_USDA=20.833
NC_035089.1	54609270	.	T	A	.	.	MAF_INRAE=7.895
NC_035089.1	54609437	.	G	A	.	.	MAF_USDA=3.279
NC_035089.1	54609485	.	C	G	.	.	MAF_INRAE=7.895;MAF_USDA=18.852
NC_035089.1	54609567	.	T	C	.	.	MAF_INRAE=5.263
NC_035089.1	54617763	.	A	T	.	.	MAF_USDA=20.833
NC_035089.1	54617826	.	A	T	.	.	MAF_INRAE=2.632
NC_035089.1	54617840	.	C	A	.	.	MAF_INRAE=2.5
NC_035089.1	54617994	.	A	G	.	.	MAF_INRAE=7.5
NC_035089.1	54618011	.	C	T	.	.	MAF_INRAE=5.0;MAF_USDA=12.5
NC_035089.1	54618012	.	G	A	.	.	MAF_USDA=12.5
NC_035089.1	54618067	.	C	A	.	.	MAF_INRAE=20.0
NC_035089.1	54618181	.	G	A	.	.	MAF_INRAE=47.5
NC_035089.1	54618347	.	A	C	.	.	MAF_INRAE=1.667
NC_035089.1	54626228	.	G	C	.	.	MAF_USDA=29.167
NC_035089.1	54626378	.	T	A	.	.	MAF_USDA=25.0
NC_035089.1	54626404	.	C	T	.	.	MAF_USDA=5.738
NC_035089.1	54626535	.	C	A	.	.	MAF_INRAE=29.167
NC_035089.1	54626562	.	C	T	.	.	MAF_INRAE=3.333
NC_035089.1	54626586	.	C	A	.	.	MAF_INRAE=30.0
NC_035089.1	54626607	.	T	G	.	.	MAF_INRAE=28.333;MAF_USDA=7.647
NC_035089.1	54626608	.	C	T	.	.	MAF_USDA=14.583
NC_035089.1	54626613	.	C	A	.	.	MAF_INRAE=1.667
NC_035089.1	54626615	.	A	C	.	.	MAF_INRAE=14.167
NC_035089.1	54626668	.	T	C	.	.	MAF_INRAE=7.895;MAF_USDA=4.098
NC_035089.1	54626705	.	A	G	.	.	MAF_USDA=4.098
NC_035089.1	54626773	.	C	T	.	.	MAF_USDA=3.279
NC_035089.1	54630159	.	T	C	.	.	MAF_USDA=2.459
NC_035089.1	54630279	.	G	A	.	.	MAF_INRAE=2.5;MAF_USDA=4.098
NC_035089.1	54630529	.	G	A	.	.	MAF_INRAE=12.5
NC_035089.1	54630560	.	T	A	.	.	MAF_INRAE=13.333;MAF_USDA=5.738
NC_035089.1	54630592	.	T	G	.	.	MAF_USDA=2.459
NC_035089.1	54630686	.	C	T	.	.	MAF_USDA=4.098
NC_035089.1	54630696	.	A	G	.	.	MAF_USDA=2.459
NC_035089.1	54630703	.	G	A	.	.	MAF_INRAE=44.167;MAF_USDA=7.647
NC_035089.1	54630707	.	G	T	.	.	MAF_INRAE=12.5;MAF_USDA=12.353
NC_035089.1	54630781	.	C	T	.	.	MAF_INRAE=4.167;MAF_USDA=1.639
NC_035089.1	54630800	.	C	T	.	.	MAF_INRAE=10.127;MAF_USDA=3.529
NC_035089.1	54630923	.	A	G	.	.	MAF_INRAE=45.0;MAF_USDA=18.75
NC_035089.1	54630958	.	T	A	.	.	MAF_INRAE=3.333
NC_035089.1	54631024	.	C	T	.	.	MAF_INRAE=5.063;MAF_USDA=1.639
NC_035089.1	54631079	.	G	A	.	.	MAF_USDA=1.639
NC_035089.1	54635088	.	T	A	.	.	MAF_INRAE=6.667;MAF_USDA=5.357
NC_035089.1	54635185	.	C	T	.	.	MAF_INRAE=1.667
NC_035089.1	54635233	.	G	A	.	.	MAF_USDA=6.25
NC_035089.1	54635264	.	A	C	.	.	MAF_USDA=1.667
NC_035089.1	54635297	.	T	A	.	.	MAF_INRAE=7.895
NC_035089.1	54635315	.	C	T	.	.	MAF_INRAE=7.895
NC_035089.1	54635324	.	T	C	.	.	MAF_USDA=17.213
NC_035089.1	54637051	.	C	A	.	.	MAF_INRAE=50.0
NC_035089.1	54637052	.	C	T	.	.	MAF_INRAE=50.0
NC_035089.1	54637095	.	A	G	.	.	MAF_INRAE=36.667
NC_035089.1	54637136	.	T	A	.	.	MAF_INRAE=19.167
NC_035089.1	54637325	.	C	T	.	.	MAF_INRAE=10.833
NC_035089.1	54637376	.	G	A	.	.	MAF_INRAE=7.5
NC_035089.1	54638953	.	G	T	.	.	MAF_USDA=50.0
NC_035089.1	54638964	.	G	T	.	.	MAF_USDA=50.0
NC_035089.1	54639165	.	T	A	.	.	MAF_USDA=45.652
NC_035089.1	54639443	.	G	A	.	.	MAF_USDA=33.333
NC_035089.1	54644054	.	A	G	.	.	MAF_USDA=3.279
NC_035089.1	54644063	.	G	A	.	.	MAF_USDA=1.639
NC_035089.1	54644095	.	T	G	.	.	MAF_USDA=1.639
NC_035089.1	54644110	.	G	C	.	.	MAF_USDA=1.639
NC_035089.1	54644116	.	A	G	.	.	MAF_USDA=7.059
NC_035089.1	54644170	.	A	T	.	.	MAF_USDA=1.639
NC_035089.1	54644190	.	A	G	.	.	MAF_INRAE=2.632
NC_035089.1	54644224	.	G	A	.	.	MAF_INRAE=13.924
NC_035089.1	54644244	.	G	T	.	.	MAF_USDA=6.557
NC_035089.1	54644248	.	T	C	.	.	MAF_USDA=3.279
NC_035089.1	54644254	.	C	A	.	.	MAF_USDA=3.279
NC_035089.1	54644256	.	T	A	.	.	MAF_USDA=3.279
NC_035089.1	54644267	.	A	G	.	.	MAF_INRAE=45.833
NC_035089.1	54644276	.	C	T	.	.	MAF_INRAE=18.333
NC_035089.1	54644297	.	T	C	.	.	MAF_USDA=8.197
NC_035089.1	54644313	.	G	T	.	.	MAF_INRAE=3.333
NC_035089.1	54644321	.	T	C	.	.	MAF_USDA=8.197
NC_035089.1	54644323	.	T	C	.	.	MAF_USDA=8.197
NC_035089.1	54644373	.	C	A	.	.	MAF_INRAE=2.632
NC_035089.1	54644401	.	C	T	.	.	MAF_USDA=4.167
NC_035089.1	54644422	.	T	C	.	.	MAF_USDA=4.167
NC_035089.1	54644424	.	A	T	.	.	MAF_USDA=2.083
NC_035089.1	54644425	.	T	A	.	.	MAF_USDA=2.083
NC_035089.1	54644428	.	C	A	.	.	MAF_INRAE=2.632;MAF_USDA=22.917
NC_035089.1	54644523	.	A	G	.	.	MAF_USDA=3.279
NC_035089.1	54644833	.	A	C	.	.	MAF_USDA=9.322
NC_035089.1	54644931	.	C	A	.	.	MAF_USDA=2.5
NC_035089.1	54644939	.	A	T	.	.	MAF_INRAE=1.667
NC_035089.1	54644940	.	A	C	.	.	MAF_INRAE=5.696;MAF_USDA=7.143
NC_035089.1	54644942	.	A	T	.	.	MAF_USDA=3.333
NC_035089.1	54644996	.	T	A	.	.	MAF_USDA=4.706
NC_035089.1	54645001	.	T	A	.	.	MAF_USDA=5.882
NC_035089.1	54645031	.	T	A	.	.	MAF_INRAE=3.333
NC_035089.1	54645033	.	T	C	.	.	MAF_INRAE=7.5
NC_035089.1	54645046	.	C	G	.	.	MAF_INRAE=1.667
NC_035089.1	54645056	.	T	G	.	.	MAF_INRAE=34.167
NC_035089.1	54645061	.	G	T	.	.	MAF_INRAE=3.797;MAF_USDA=14.706
NC_035089.1	54645146	.	C	T	.	.	MAF_USDA=8.824
NC_035089.1	54645172	.	C	G	.	.	MAF_INRAE=6.329
NC_035089.1	54645189	.	A	T	.	.	MAF_INRAE=5.833
NC_035089.1	54645238	.	C	T	.	.	MAF_USDA=13.934
NC_035089.1	54645328	.	C	T	.	.	MAF_USDA=1.639
NC_035089.1	54645352	.	C	T	.	.	MAF_USDA=10.656
NC_035089.1	54645378	.	C	T	.	.	MAF_INRAE=43.333;MAF_USDA=14.118
NC_035089.1	54645405	.	G	A	.	.	MAF_USDA=6.25
NC_035089.1	54645429	.	G	A	.	.	MAF_USDA=2.459
NC_035089.1	54645436	.	G	A	.	.	MAF_USDA=1.639
NC_035089.1	54645450	.	C	T	.	.	MAF_USDA=4.098
NC_035089.1	54645452	.	C	G	.	.	MAF_USDA=4.098
NC_035089.1	54645483	.	A	G	.	.	MAF_USDA=2.083
NC_035089.1	54645533	.	T	C	.	.	MAF_INRAE=49.167
NC_035089.1	54645565	.	G	T	.	.	MAF_USDA=8.333
NC_035089.1	54645609	.	A	T	.	.	MAF_INRAE=6.667
NC_035089.1	54645630	.	T	G	.	.	MAF_INRAE=42.5
NC_035089.1	54645675	.	T	A	.	.	MAF_USDA=8.197
NC_035089.1	54645681	.	G	A	.	.	MAF_USDA=3.279
NC_035089.1	54645691	.	C	G	.	.	MAF_INRAE=2.632;MAF_USDA=12.353
NC_035089.1	54645735	.	C	A	.	.	MAF_USDA=12.941
NC_035089.1	54645859	.	C	A	.	.	MAF_USDA=4.167
NC_035089.1	54645910	.	G	A	.	.	MAF_USDA=2.083
NC_035089.1	54646071	.	C	A	.	.	MAF_USDA=12.5
NC_035089.1	54646346	.	T	A	.	.	MAF_INRAE=2.632
NC_035089.1	54646358	.	C	T	.	.	MAF_USDA=2.542
NC_035089.1	54646489	.	G	A	.	.	MAF_USDA=14.583
NC_035089.1	54646523	.	T	A	.	.	MAF_USDA=14.583
NC_035089.1	54646609	.	G	A	.	.	MAF_INRAE=2.632
NC_035089.1	54646718	.	A	C	.	.	MAF_USDA=1.639
NC_035089.1	54646787	.	C	T	.	.	MAF_INRAE=2.632
NC_035089.1	54647372	.	G	C	.	.	MAF_INRAE=4.167
NC_035089.1	54647385	.	C	T	.	.	MAF_INRAE=2.5
NC_035089.1	54647451	.	A	G	.	.	MAF_USDA=1.639
NC_035089.1	54647524	.	T	G	.	.	MAF_USDA=3.279
NC_035089.1	54647545	.	A	T	.	.	MAF_USDA=1.639
NC_035089.1	54647622	.	C	A	.	.	MAF_USDA=3.279
NC_035089.1	54647634	.	G	A	.	.	MAF_INRAE=14.167
NC_035089.1	54647725	.	T	C	.	.	MAF_INRAE=35.833
NC_035089.1	54647750	.	C	A	.	.	MAF_INRAE=32.5
NC_035089.1	54647754	.	A	C	.	.	MAF_INRAE=49.167;MAF_USDA=20.492
NC_035089.1	54647777	.	G	A	.	.	MAF_INRAE=26.667
NC_035089.1	54647805	.	G	A	.	.	MAF_USDA=1.639
NC_035089.1	54647817	.	T	C	.	.	MAF_USDA=2.459
NC_035089.1	54649696	.	A	G	.	.	MAF_INRAE=13.333
NC_035089.1	54649715	.	T	A	.	.	MAF_INRAE=33.333
NC_035089.1	54650460	.	C	A	.	.	MAF_USDA=2.459
NC_035089.1	54650773	.	C	A	.	.	MAF_INRAE=2.632
NC_035089.1	54650778	.	G	C	.	.	MAF_INRAE=2.632;MAF_USDA=3.279
NC_035089.1	54650812	.	G	A	.	.	MAF_USDA=10.656
NC_035089.1	54651393	.	C	T	.	.	MAF_USDA=14.583
NC_035089.1	54651429	.	A	G	.	.	MAF_INRAE=18.333
NC_035089.1	54651464	.	T	C	.	.	MAF_INRAE=17.5
NC_035089.1	54651488	.	C	T	.	.	MAF_INRAE=16.667;MAF_USDA=6.667
NC_035089.1	54651500	.	C	T	.	.	MAF_INRAE=10.759
NC_035089.1	54651575	.	A	C	.	.	MAF_USDA=7.377
NC_035089.1	54651621	.	A	C	.	.	MAF_USDA=2.459
NC_035089.1	54651637	.	C	A	.	.	MAF_INRAE=4.167
NC_035089.1	54651660	.	G	A	.	.	MAF_INRAE=2.532;MAF_USDA=7.377
NC_035089.1	54651672	.	A	C	.	.	MAF_INRAE=4.167
NC_035089.1	54651674	.	T	A	.	.	MAF_INRAE=37.5;MAF_USDA=11.765
NC_035089.1	54651687	.	G	A	.	.	MAF_INRAE=17.5
NC_035089.1	54651712	.	T	G	.	.	MAF_INRAE=8.333
NC_035089.1	54651727	.	T	C	.	.	MAF_INRAE=16.667
NC_035089.1	54651889	.	C	A	.	.	MAF_USDA=4.706
NC_035089.1	54651905	.	C	T	.	.	MAF_USDA=4.098
NC_035089.1	54651942	.	A	C	.	.	MAF_USDA=14.118
NC_035089.1	54651943	.	A	T	.	.	MAF_USDA=11.176
NC_035089.1	54652030	.	T	C	.	.	MAF_USDA=4.918
NC_035089.1	54652036	.	A	T	.	.	MAF_INRAE=5.263;MAF_USDA=7.143
NC_035089.1	54652129	.	C	T	.	.	MAF_USDA=16.667
NC_035089.1	54652500	.	C	T	.	.	MAF_USDA=15.217
NC_035089.1	54652501	.	C	T	.	.	MAF_USDA=15.217
NC_035089.1	54652738	.	G	T	.	.	MAF_USDA=6.471
NC_035089.1	54652798	.	G	T	.	.	MAF_USDA=10.417
NC_035089.1	54652813	.	G	T	.	.	MAF_USDA=8.333
NC_035089.1	54657356	.	C	T	.	.	MAF_USDA=9.412
NC_035089.1	54663281	.	A	G	.	.	MAF_USDA=20.833
NC_035089.1	54663314	.	ACTTACA	ACTTACT	.	.	MAF_USDA=25.0
NC_035089.1	54663320	.	A	T	.	.	MAF_USDA=23.77
NC_035089.1	54663476	.	A	T	.	.	MAF_INRAE=1.667
NC_035089.1	54663484	.	A	T	.	.	MAF_INRAE=20.833
NC_035089.1	54663551	.	C	T	.	.	MAF_INRAE=10.833
NC_035089.1	54663558	.	C	A	.	.	MAF_USDA=1.639
NC_035089.1	54663571	.	C	T	.	.	MAF_INRAE=16.667;MAF_USDA=15.574
NC_035089.1	54663577	.	T	C	.	.	MAF_INRAE=47.5;MAF_USDA=26.471
NC_035089.1	54663580	.	C	T	.	.	MAF_INRAE=47.5;MAF_USDA=26.471
NC_035089.1	54663604	.	T	A	.	.	MAF_USDA=7.647
NC_035089.1	54663775	.	C	T	.	.	MAF_INRAE=27.5
NC_035089.1	54663882	.	G	T	.	.	MAF_INRAE=2.632
NC_035089.1	54664729	.	T	G	.	.	MAF_USDA=12.5
NC_035089.1	54664805	.	G	A	.	.	MAF_INRAE=5.263
NC_035089.1	54664872	.	G	T	.	.	MAF_INRAE=5.263
NC_035089.1	54666354	.	T	C	.	.	MAF_INRAE=5.0;MAF_USDA=18.75
NC_035089.1	54666363	.	A	T	.	.	MAF_INRAE=3.333
NC_035089.1	54666395	.	C	A	.	.	MAF_INRAE=1.667;MAF_USDA=7.5
NC_035089.1	54666447	.	T	G	.	.	MAF_INRAE=33.333;MAF_USDA=10.0
NC_035089.1	54666458	.	T	G	.	.	MAF_USDA=2.459
NC_035089.1	54666477	.	G	A	.	.	MAF_USDA=2.459
NC_035089.1	54666550	.	A	T	.	.	MAF_USDA=1.639
NC_035089.1	54666563	.	G	T	.	.	MAF_INRAE=40.0;MAF_USDA=3.279
NC_035089.1	54666578	.	T	A	.	.	MAF_USDA=2.459
NC_035089.1	54666624	.	C	T	.	.	MAF_USDA=2.083
NC_035089.1	54666763	.	G	T	.	.	MAF_INRAE=4.167
NC_035089.1	54666842	.	C	T	.	.	MAF_USDA=4.167
NC_035089.1	54666866	.	C	T	.	.	MAF_USDA=4.167
NC_035089.1	54679594	.	CTT	CTC	.	.	MAF_USDA=31.25
NC_035089.1	54679929	.	T	A	.	.	MAF_USDA=16.667
NC_035089.1	54680820	.	C	T	.	.	MAF_USDA=12.353
NC_035089.1	54680893	.	T	C	.	.	MAF_INRAE=2.632
NC_035089.1	54680959	.	G	A	.	.	MAF_USDA=23.81
NC_035089.1	54680960	.	T	C	.	.	MAF_USDA=11.31
NC_035089.1	54681030	.	C	A	.	.	MAF_USDA=10.843
NC_035089.1	54681035	.	C	A	.	.	MAF_USDA=13.855
NC_035089.1	54683177	.	T	A	.	.	MAF_INRAE=7.895
NC_035089.1	54683202	.	G	C	.	.	MAF_INRAE=7.895
NC_035089.1	54683258	.	G	T	.	.	MAF_USDA=1.639
NC_035089.1	54683364	.	G	T	.	.	MAF_INRAE=7.595
NC_035089.1	54683377	.	A	G	.	.	MAF_INRAE=30.833
NC_035089.1	54683384	.	A	T	.	.	MAF_INRAE=13.158
NC_035089.1	54683448	.	C	T	.	.	MAF_INRAE=15.789
NC_035089.1	54683460	.	C	A	.	.	MAF_USDA=6.557
NC_035089.1	54683470	.	C	A	.	.	MAF_INRAE=15.789
NC_035089.1	54683482	.	T	C	.	.	MAF_INRAE=7.895;MAF_USDA=7.059
NC_035089.1	54683686	.	G	A	.	.	MAF_INRAE=7.895
NC_035089.1	54683695	.	C	G	.	.	MAF_USDA=2.459
NC_035089.1	54683707	.	C	T	.	.	MAF_USDA=2.459
NC_035089.1	54683714	.	T	G	.	.	MAF_USDA=1.639
NC_035089.1	54683719	.	C	T	.	.	MAF_USDA=5.0
NC_035089.1	54683738	.	C	T	.	.	MAF_INRAE=39.167;MAF_USDA=8.333
NC_035089.1	54685781	.	T	A	.	.	MAF_USDA=10.417
NC_035089.1	54685896	.	G	A	.	.	MAF_USDA=8.333
NC_035089.1	54685954	.	T	A	.	.	MAF_USDA=1.639
NC_035089.1	54685981	.	G	T	.	.	MAF_INRAE=41.667;MAF_USDA=9.016
NC_035089.1	54685995	.	G	A	.	.	MAF_USDA=1.639
NC_035089.1	54686026	.	G	T	.	.	MAF_INRAE=2.632
NC_035089.1	54686078	.	C	A	.	.	MAF_INRAE=10.759;MAF_USDA=16.471
NC_035089.1	54686120	.	A	C	.	.	MAF_USDA=14.118
NC_035089.1	54686124	.	T	A	.	.	MAF_USDA=20.833
NC_035089.1	54686170	.	A	T	.	.	MAF_INRAE=2.632
NC_035089.1	54686252	.	C	T	.	.	MAF_USDA=14.583
NC_035089.1	54686253	.	T	G	.	.	MAF_USDA=14.583
NC_035089.1	54686351	.	T	G	.	.	MAF_INRAE=9.167
NC_035089.1	54686433	.	C	G	.	.	MAF_USDA=1.639
NC_035089.1	54686456	.	C	T	.	.	MAF_USDA=1.639
NC_035089.1	54686460	.	C	G	.	.	MAF_INRAE=3.333;MAF_USDA=3.279
NC_035089.1	54686462	.	T	G	.	.	MAF_INRAE=2.632;MAF_USDA=9.412
NC_035089.1	54686479	.	G	T	.	.	MAF_INRAE=2.632;MAF_USDA=10.0
NC_035089.1	54686486	.	C	A	.	.	MAF_INRAE=2.632;MAF_USDA=10.0
NC_035089.1	54686488	.	T	C	.	.	MAF_USDA=9.412
NC_035089.1	54686508	.	G	A	.	.	MAF_USDA=1.639
NC_035089.1	54686555	.	C	T	.	.	MAF_INRAE=2.5
NC_035089.1	54686770	.	G	A	.	.	MAF_INRAE=2.632
NC_035089.1	54686809	.	C	A	.	.	MAF_INRAE=9.167
NC_035089.1	54693647	.	G	T	.	.	MAF_INRAE=9.167;MAF_USDA=8.197
NC_035089.1	54693894	.	G	A	.	.	MAF_USDA=12.5
NC_035089.1	54696200	.	G	C	.	.	MAF_INRAE=4.167
NC_035089.1	54696304	.	G	C	.	.	MAF_USDA=4.918
NC_035089.1	54696310	.	G	T	.	.	MAF_USDA=4.918
NC_035089.1	54696311	.	T	C	.	.	MAF_INRAE=12.5;MAF_USDA=5.882
NC_035089.1	54696494	.	A	G	.	.	MAF_INRAE=44.167
NC_035089.1	54696629	.	A	T	.	.	MAF_USDA=3.529
NC_035089.1	54696659	.	C	T	.	.	MAF_USDA=22.917
NC_035089.1	54696764	.	T	A	.	.	MAF_INRAE=9.167
NC_035089.1	54696769	.	T	G	.	.	MAF_INRAE=6.667;MAF_USDA=14.583
NC_035089.1	54696771	.	C	T	.	.	MAF_INRAE=10.833;MAF_USDA=8.333
NC_035089.1	54696794	.	C	T	.	.	MAF_INRAE=1.667
NC_035089.1	54696839	.	C	A	.	.	MAF_USDA=4.167
NC_035089.1	54696900	.	G	T	.	.	MAF_USDA=16.667
NC_035089.1	54704638	.	G	A	.	.	MAF_INRAE=32.5;MAF_USDA=7.059
NC_035089.1	54704640	.	G	A	.	.	MAF_INRAE=9.167;MAF_USDA=2.459
NC_035089.1	54704685	.	T	G	.	.	MAF_USDA=4.098
NC_035089.1	54704722	.	G	A	.	.	MAF_INRAE=48.333
NC_035089.1	54704766	.	T	A	.	.	MAF_INRAE=1.667
NC_035089.1	54704773	.	T	A	.	.	MAF_INRAE=6.667
NC_035089.1	54704785	.	T	C	.	.	MAF_INRAE=1.667;MAF_USDA=16.667
NC_035089.1	54704846	.	A	C	.	.	MAF_USDA=7.647
NC_035089.1	54704969	.	G	A	.	.	MAF_INRAE=35.833
NC_035089.1	54705002	.	C	T	.	.	MAF_INRAE=5.833;MAF_USDA=14.881
NC_035089.1	54705009	.	G	A	.	.	MAF_USDA=5.952
NC_035089.1	54705028	.	G	A	.	.	MAF_INRAE=10.759
NC_035089.1	54705059	.	G	A	.	.	MAF_USDA=1.667
NC_035089.1	54705068	.	C	T	.	.	MAF_INRAE=42.5
NC_035089.1	54705100	.	T	C	.	.	MAF_USDA=20.833
NC_035089.1	54705101	.	G	A	.	.	MAF_USDA=20.833
NC_035089.1	54705121	.	G	A	.	.	MAF_INRAE=3.333;MAF_USDA=11.667
NC_035089.1	54705163	.	G	T	.	.	MAF_USDA=8.929
NC_035089.1	54705186	.	C	T	.	.	MAF_INRAE=24.684
NC_035089.1	54705220	.	G	A	.	.	MAF_INRAE=5.696;MAF_USDA=7.143
NC_035089.1	54705222	.	C	A	.	.	MAF_USDA=1.667
NC_035089.1	54705249	.	T	C	.	.	MAF_USDA=6.667
NC_035089.1	54705288	.	C	T	.	.	MAF_USDA=2.5
NC_035089.1	54705289	.	C	A	.	.	MAF_USDA=5.952
NC_035089.1	54705302	.	C	T	.	.	MAF_INRAE=40.833;MAF_USDA=14.881
NC_035089.1	54705329	.	T	C	.	.	MAF_INRAE=7.5;MAF_USDA=3.529
NC_035089.1	54705364	.	G	A	.	.	MAF_USDA=2.083
NC_035089.1	54706920	.	T	G	.	.	MAF_USDA=33.333
NC_035089.1	54706964	.	A	G	.	.	MAF_USDA=27.083
NC_035089.1	54706976	.	G	A	.	.	MAF_USDA=5.882
NC_035089.1	54706986	.	G	T	.	.	MAF_USDA=16.471
NC_035089.1	54707007	.	G	A	.	.	MAF_INRAE=16.667;MAF_USDA=1.639
NC_035089.1	54707037	.	C	A	.	.	MAF_INRAE=40.833;MAF_USDA=8.235
NC_035089.1	54707202	.	A	T	.	.	MAF_USDA=10.417
NC_035089.1	54707316	.	A	C	.	.	MAF_USDA=25.0
NC_035089.1	54707317	.	G	A	.	.	MAF_USDA=25.0
NC_035089.1	54707335	.	G	A	.	.	MAF_INRAE=12.5
NC_035089.1	54707388	.	A	T	.	.	MAF_INRAE=2.5
NC_035089.1	54707867	.	A	T	.	.	MAF_USDA=25.0
NC_035089.1	54708090	.	G	C	.	.	MAF_USDA=7.377
NC_035089.1	54708092	.	A	C	.	.	MAF_USDA=7.377
NC_035089.1	54708097	.	G	T	.	.	MAF_USDA=2.459
NC_035089.1	54708292	.	T	A	.	.	MAF_INRAE=48.333
NC_035089.1	54708372	.	C	T	.	.	MAF_INRAE=43.333
NC_035089.1	54708382	.	T	G	.	.	MAF_INRAE=8.333
NC_035089.1	54708413	.	A	C	.	.	MAF_INRAE=4.167;MAF_USDA=10.656
NC_035089.1	54708572	.	T	A	.	.	MAF_USDA=23.529
NC_035089.1	54708752	.	T	C	.	.	MAF_USDA=25.0
NC_035089.1	54716666	.	T	G	.	.	MAF_INRAE=4.167
NC_035089.1	54716727	.	A	G	.	.	MAF_INRAE=7.5
NC_035089.1	54716840	.	T	G	.	.	MAF_INRAE=33.333
NC_035089.1	54716865	.	G	A	.	.	MAF_INRAE=49.167
NC_035089.1	54716882	.	G	A	.	.	MAF_USDA=4.167
NC_035089.1	54717063	.	T	C	.	.	MAF_INRAE=10.833;MAF_USDA=25.0
NC_035089.1	54717104	.	G	T	.	.	MAF_INRAE=43.333
NC_035089.1	54717107	.	C	T	.	.	MAF_INRAE=6.667;MAF_USDA=20.0
NC_035089.1	54717155	.	G	T	.	.	MAF_USDA=4.098
NC_035089.1	54717176	.	A	T	.	.	MAF_USDA=18.824
NC_035089.1	54717201	.	A	G	.	.	MAF_INRAE=5.833;MAF_USDA=18.235
NC_035089.1	54717272	.	T	C	.	.	MAF_INRAE=17.5
NC_035089.1	54717274	.	G	C	.	.	MAF_INRAE=1.667
NC_035089.1	54717359	.	A	G	.	.	MAF_INRAE=23.333
NC_035089.1	54717360	.	G	C	.	.	MAF_INRAE=12.025
NC_035089.1	54717406	.	G	A	.	.	MAF_INRAE=28.333
NC_035089.1	54721860	.	G	T	.	.	MAF_USDA=6.557
NC_035089.1	54721861	.	G	A	.	.	MAF_USDA=4.098
NC_035089.1	54721862	.	A	G	.	.	MAF_USDA=4.098
NC_035089.1	54721881	.	C	T	.	.	MAF_USDA=6.557
NC_035089.1	54721891	.	T	C	.	.	MAF_USDA=2.459
NC_035089.1	54721896	.	G	T	.	.	MAF_USDA=1.639
NC_035089.1	54721993	.	T	C	.	.	MAF_USDA=9.016
NC_035089.1	54722134	.	G	T	.	.	MAF_INRAE=40.0
NC_035089.1	54722175	.	A	G	.	.	MAF_INRAE=35.833
NC_035089.1	54722193	.	G	T	.	.	MAF_USDA=9.412
NC_035089.1	54722250	.	C	A	.	.	MAF_INRAE=1.667;MAF_USDA=4.706
NC_035089.1	54722259	.	T	C	.	.	MAF_INRAE=8.333;MAF_USDA=2.083
NC_035089.1	54722260	.	G	T,A	.	.	MAF_INRAE=6.667;MAF_USDA=3.279
NC_035089.1	54722263	.	C	T	.	.	MAF_INRAE=34.167
NC_035089.1	54722264	.	A	C	.	.	MAF_INRAE=8.333;MAF_USDA=2.083
NC_035089.1	54722277	.	C	A	.	.	MAF_USDA=16.667
NC_035089.1	54722282	.	C	T	.	.	MAF_INRAE=36.667
NC_035089.1	54722368	.	A	T	.	.	MAF_INRAE=8.333
NC_035089.1	54722385	.	G	A	.	.	MAF_USDA=14.583
NC_035089.1	54722417	.	T	G	.	.	MAF_INRAE=1.667
NC_035089.1	54722425	.	C	T	.	.	MAF_INRAE=1.667
NC_035089.1	54722438	.	C	A	.	.	MAF_USDA=4.098
NC_035089.1	54722440	.	T	C	.	.	MAF_INRAE=5.0
NC_035089.1	54722473	.	T	G	.	.	MAF_INRAE=5.833
NC_035089.1	54722518	.	G	T	.	.	MAF_INRAE=36.667;MAF_USDA=29.167
NC_035089.1	54722547	.	T	C	.	.	MAF_INRAE=5.263
NC_035089.1	54722757	.	A	G	.	.	MAF_USDA=20.833
NC_035089.1	54722815	.	C	T	.	.	MAF_INRAE=6.667;MAF_USDA=10.833
NC_035089.1	54722840	.	T	C	.	.	MAF_INRAE=39.167
NC_035089.1	54722906	.	C	A	.	.	MAF_INRAE=27.5
NC_035089.1	54722924	.	A	T	.	.	MAF_INRAE=10.833;MAF_USDA=4.167
NC_035089.1	54723004	.	T	G	.	.	MAF_USDA=2.5
NC_035089.1	54723006	.	G	A	.	.	MAF_USDA=1.667
NC_035089.1	54723013	.	G	A	.	.	MAF_INRAE=44.167
NC_035089.1	54723019	.	T	C	.	.	MAF_USDA=5.0
NC_035089.1	54723055	.	G	C	.	.	MAF_USDA=1.667
NC_035089.1	54723063	.	G	A	.	.	MAF_INRAE=13.333;MAF_USDA=6.667
NC_035089.1	54723085	.	A	C	.	.	MAF_INRAE=21.667
NC_035089.1	54723126	.	T	A	.	.	MAF_INRAE=49.167
NC_035089.1	54723135	.	C	G	.	.	MAF_INRAE=29.167;MAF_USDA=4.762
NC_035089.1	54723150	.	T	C	.	.	MAF_USDA=2.5
NC_035089.1	54723164	.	T	A	.	.	MAF_USDA=5.0
NC_035089.1	54723194	.	T	A	.	.	MAF_INRAE=2.5;MAF_USDA=8.333
NC_035089.1	54723256	.	C	T	.	.	MAF_USDA=3.012
NC_035089.1	54723279	.	C	G	.	.	MAF_USDA=3.333
NC_035089.1	54723323	.	G	T	.	.	MAF_INRAE=23.333;MAF_USDA=2.542
NC_035089.1	54723823	.	C	A	.	.	MAF_USDA=12.5
NC_035089.1	54723824	.	T	A	.	.	MAF_USDA=10.417
NC_035089.1	54723842	.	C	G	.	.	MAF_USDA=1.639
NC_035089.1	54724926	.	A	T	.	.	MAF_INRAE=1.667
NC_035089.1	54724933	.	G	A	.	.	MAF_INRAE=22.5
NC_035089.1	54725012	.	C	T	.	.	MAF_INRAE=1.667;MAF_USDA=7.647
NC_035089.1	54725039	.	T	C	.	.	MAF_INRAE=1.667
NC_035089.1	54725078	.	G	A	.	.	MAF_INRAE=2.5;MAF_USDA=8.197
NC_035089.1	54725128	.	A	G	.	.	MAF_INRAE=1.667
NC_035089.1	54725168	.	G	T	.	.	MAF_INRAE=2.632;MAF_USDA=5.738
NC_035089.1	54725187	.	C	G	.	.	MAF_INRAE=3.333
NC_035089.1	54725190	.	G	C	.	.	MAF_USDA=3.279
NC_035089.1	54725212	.	G	T	.	.	MAF_INRAE=16.667;MAF_USDA=14.754
NC_035089.1	54725230	.	A	G	.	.	MAF_INRAE=45.833
NC_035089.1	54725511	.	G	A	.	.	MAF_INRAE=5.0
NC_035089.1	54726150	.	A	C	.	.	MAF_USDA=4.918
NC_035089.1	54726151	.	G	C	.	.	MAF_USDA=1.639
NC_035089.1	54726222	.	C	A	.	.	MAF_USDA=4.918
NC_035089.1	54726226	.	G	A	.	.	MAF_INRAE=44.167
NC_035089.1	54726264	.	A	T	.	.	MAF_INRAE=2.5;MAF_USDA=4.118
NC_035089.1	54726383	.	C	T	.	.	MAF_INRAE=35.833
NC_035089.1	54726454	.	T	G	.	.	MAF_USDA=41.667
NC_035089.1	54726495	.	A	C	.	.	MAF_INRAE=37.5
NC_035089.1	54726532	.	G	T	.	.	MAF_INRAE=45.0
NC_035089.1	54726540	.	C	T	.	.	MAF_USDA=4.706
NC_035089.1	54726613	.	T	C	.	.	MAF_USDA=4.706
NC_035089.1	54726618	.	C	T	.	.	MAF_INRAE=5.833;MAF_USDA=37.5
NC_035089.1	54726638	.	G	A	.	.	MAF_INRAE=10.0;MAF_USDA=11.765
NC_035089.1	54726642	.	A	T	.	.	MAF_INRAE=10.0;MAF_USDA=12.5
NC_035089.1	54726716	.	G	T	.	.	MAF_USDA=22.917
NC_035089.1	54726781	.	T	G	.	.	MAF_USDA=29.167
NC_035089.1	54727349	.	C	A	.	.	MAF_USDA=33.333
NC_035089.1	54727400	.	G	T	.	.	MAF_INRAE=4.167
NC_035089.1	54727404	.	G	T	.	.	MAF_INRAE=20.0
NC_035089.1	54727408	.	G	T	.	.	MAF_INRAE=7.5
NC_035089.1	54727536	.	G	T	.	.	MAF_INRAE=49.167
NC_035089.1	54727537	.	T	A	.	.	MAF_INRAE=43.333
NC_035089.1	54727570	.	T	C	.	.	MAF_USDA=16.667
NC_035089.1	54727590	.	A	C	.	.	MAF_USDA=25.0
NC_035089.1	54727634	.	T	G	.	.	MAF_INRAE=9.167
NC_035089.1	54727644	.	A	G	.	.	MAF_INRAE=40.833;MAF_USDA=39.583
NC_035089.1	54727668	.	T	C	.	.	MAF_USDA=2.459
NC_035089.1	54727692	.	G	T	.	.	MAF_INRAE=40.833
NC_035089.1	54727739	.	C	T	.	.	MAF_INRAE=14.167
NC_035089.1	54727834	.	A	G	.	.	MAF_INRAE=1.667;MAF_USDA=1.639
NC_035089.1	54727838	.	G	A	.	.	MAF_USDA=1.639
NC_035089.1	54727855	.	G	A	.	.	MAF_INRAE=13.333
NC_035089.1	54727897	.	C	T	.	.	MAF_INRAE=8.333
NC_035089.1	54727954	.	A	C	.	.	MAF_INRAE=2.632
NC_035089.1	54728074	.	T	C	.	.	MAF_INRAE=11.667
NC_035089.1	54728115	.	G	T	.	.	MAF_INRAE=2.5
NC_035089.1	54728178	.	T	A	.	.	MAF_USDA=9.836
NC_035089.1	54729859	.	G	A	.	.	MAF_USDA=2.542
NC_035089.1	54729888	.	G	T	.	.	MAF_USDA=3.333
NC_035089.1	54729932	.	T	C	.	.	MAF_USDA=3.333
NC_035089.1	54729950	.	G	A	.	.	MAF_USDA=3.39
NC_035089.1	54730020	.	G	A	.	.	MAF_INRAE=2.5
NC_035089.1	54730025	.	A	G	.	.	MAF_INRAE=16.667;MAF_USDA=8.235
NC_035089.1	54730027	.	C	A	.	.	MAF_INRAE=2.5;MAF_USDA=7.059
NC_035089.1	54730036	.	C	T	.	.	MAF_INRAE=24.167;MAF_USDA=10.588
NC_035089.1	54730040	.	G	A	.	.	MAF_INRAE=9.167;MAF_USDA=4.098
NC_035089.1	54730081	.	C	T	.	.	MAF_USDA=4.098
NC_035089.1	54730094	.	T	A	.	.	MAF_INRAE=1.667
NC_035089.1	54730097	.	A	G	.	.	MAF_INRAE=1.667
NC_035089.1	54730154	.	C	G	.	.	MAF_USDA=3.012
NC_035089.1	54730156	.	C	T	.	.	MAF_INRAE=20.0
NC_035089.1	54730189	.	A	C	.	.	MAF_USDA=1.667
NC_035089.1	54730193	.	T	C	.	.	MAF_USDA=9.167
NC_035089.1	54730251	.	T	A	.	.	MAF_INRAE=8.333
NC_035089.1	54730268	.	T	C	.	.	MAF_INRAE=3.333
NC_035089.1	54730309	.	C	G	.	.	MAF_USDA=2.5
NC_035089.1	54730367	.	A	G	.	.	MAF_INRAE=7.5
NC_035089.1	54730401	.	G	A	.	.	MAF_USDA=2.459
NC_035089.1	54730441	.	G	T	.	.	MAF_INRAE=5.0
NC_035089.1	54730564	.	G	A	.	.	MAF_INRAE=49.167;MAF_USDA=9.016
NC_035089.1	54730586	.	T	C	.	.	MAF_USDA=20.0
NC_035089.1	54731868	.	G	T	.	.	MAF_INRAE=22.5;MAF_USDA=5.952
NC_035089.1	54731883	.	T	G	.	.	MAF_INRAE=21.667
NC_035089.1	54731932	.	C	T	.	.	MAF_USDA=4.167
NC_035089.1	54732523	.	C	T	.	.	MAF_USDA=43.75
NC_035089.1	54732538	.	T	C	.	.	MAF_USDA=2.083
NC_035089.1	54732542	.	T	G	.	.	MAF_USDA=12.5
NC_035089.1	54732596	.	C	T	.	.	MAF_USDA=3.333
NC_035089.1	54732657	.	T	A	.	.	MAF_USDA=3.279
NC_035089.1	54732671	.	G	A	.	.	MAF_INRAE=27.5
NC_035089.1	54732721	.	G	T	.	.	MAF_INRAE=39.167
NC_035089.1	54732770	.	C	T	.	.	MAF_INRAE=2.5
NC_035089.1	54732773	.	G	T	.	.	MAF_INRAE=1.667;MAF_USDA=10.417
NC_035089.1	54732833	.	C	A	.	.	MAF_USDA=18.75
NC_035089.1	54732836	.	T	C	.	.	MAF_USDA=18.75
NC_035089.1	54732837	.	G	C	.	.	MAF_USDA=18.75
NC_035089.1	54732838	.	A	C	.	.	MAF_USDA=18.75
NC_035089.1	54732841	.	G	C	.	.	MAF_USDA=18.75
NC_035089.1	54732844	.	G	T	.	.	MAF_USDA=18.75
NC_035089.1	54732845	.	G	C	.	.	MAF_USDA=18.75
NC_035089.1	54732846	.	G	A	.	.	MAF_USDA=18.75
NC_035089.1	54732854	.	T	A	.	.	MAF_USDA=22.917
NC_035089.1	54734570	.	T	G	.	.	MAF_USDA=2.459
NC_035089.1	54734649	.	A	T	.	.	MAF_USDA=10.417
NC_035089.1	54734718	.	G	A	.	.	MAF_USDA=14.706
NC_035089.1	54734723	.	T	C	.	.	MAF_USDA=3.279
NC_035089.1	54734736	.	T	A	.	.	MAF_USDA=5.738
NC_035089.1	54734765	.	G	A	.	.	MAF_USDA=4.918
NC_035089.1	54734767	.	G	C	.	.	MAF_USDA=8.333
NC_035089.1	54734944	.	A	T	.	.	MAF_USDA=4.167
NC_035089.1	54736833	.	C	G	.	.	MAF_INRAE=19.167
NC_035089.1	54736898	.	C	A	.	.	MAF_INRAE=20.0
NC_035089.1	54737152	.	A	G	.	.	MAF_USDA=1.639
NC_035089.1	54737179	.	T	G	.	.	MAF_USDA=10.0
NC_035089.1	54737224	.	T	C	.	.	MAF_USDA=11.765
NC_035089.1	54737268	.	C	T	.	.	MAF_INRAE=1.667;MAF_USDA=8.824
NC_035089.1	54737282	.	G	A	.	.	MAF_USDA=2.459
NC_035089.1	54737412	.	C	T	.	.	MAF_INRAE=1.667;MAF_USDA=10.417
NC_035089.1	54737455	.	G	A	.	.	MAF_INRAE=1.667;MAF_USDA=12.5
NC_035089.1	54737523	.	G	A	.	.	MAF_USDA=10.417
NC_035089.1	54739802	.	G	T	.	.	MAF_INRAE=29.167
NC_035089.1	54739913	.	T	C	.	.	MAF_USDA=27.273
NC_035089.1	54742851	.	C	T	.	.	MAF_USDA=9.322
NC_035089.1	54742924	.	G	A	.	.	MAF_USDA=1.639
NC_035089.1	54743068	.	A	G	.	.	MAF_INRAE=6.667
NC_035089.1	54743080	.	C	A	.	.	MAF_INRAE=25.0
NC_035089.1	54743122	.	G	C	.	.	MAF_INRAE=2.532
NC_035089.1	54743127	.	G	A	.	.	MAF_INRAE=30.833
NC_035089.1	54743184	.	T	A	.	.	MAF_INRAE=6.667
NC_035089.1	54743188	.	C	T	.	.	MAF_INRAE=39.167
NC_035089.1	54743200	.	A	G	.	.	MAF_INRAE=34.167
NC_035089.1	54743210	.	C	A	.	.	MAF_INRAE=42.5
NC_035089.1	54743222	.	G	A	.	.	MAF_INRAE=7.5
NC_035089.1	54743223	.	C	T	.	.	MAF_INRAE=6.667
NC_035089.1	54743297	.	T	C	.	.	MAF_INRAE=46.667
NC_035089.1	54743311	.	C	G	.	.	MAF_INRAE=46.667
NC_035089.1	54743329	.	G	T	.	.	MAF_INRAE=5.0
NC_035089.1	54743333	.	A	G	.	.	MAF_USDA=6.557
NC_035089.1	54743373	.	C	A	.	.	MAF_INRAE=45.0
NC_035089.1	54743380	.	A	C	.	.	MAF_INRAE=34.167
NC_035089.1	54743383	.	G	T	.	.	MAF_INRAE=49.167
NC_035089.1	54743428	.	A	G	.	.	MAF_INRAE=32.5
NC_035089.1	54743429	.	G	A	.	.	MAF_INRAE=4.167
NC_035089.1	54743435	.	C	A	.	.	MAF_INRAE=32.5
NC_035089.1	54743463	.	G	A	.	.	MAF_INRAE=23.333
NC_035089.1	54743477	.	C	T	.	.	MAF_INRAE=33.333
NC_035089.1	54743529	.	C	T	.	.	MAF_INRAE=5.0
NC_035089.1	54743557	.	T	C	.	.	MAF_INRAE=15.833
NC_035089.1	54743565	.	T	G	.	.	MAF_INRAE=7.5
NC_035089.1	54743617	.	G	C	.	.	MAF_USDA=1.639
NC_035089.1	54743763	.	C	G	.	.	MAF_USDA=20.833
NC_035089.1	54753937	.	C	T	.	.	MAF_INRAE=3.333
NC_035089.1	54754081	.	A	T	.	.	MAF_USDA=3.39
NC_035089.1	54754166	.	T	C	.	.	MAF_INRAE=11.667
NC_035089.1	54754229	.	T	A	.	.	MAF_USDA=1.639
NC_035089.1	54754264	.	G	T	.	.	MAF_USDA=4.918
NC_035089.1	54754265	.	C	T	.	.	MAF_USDA=4.167
NC_035089.1	54754324	.	G	A	.	.	MAF_INRAE=27.5;MAF_USDA=43.75
NC_035089.1	54754352	.	G	T	.	.	MAF_USDA=2.459
NC_035089.1	54754423	.	C	T	.	.	MAF_INRAE=3.165;MAF_USDA=10.0
NC_035089.1	54754444	.	A	T	.	.	MAF_USDA=29.167
NC_035089.1	54754616	.	A	T	.	.	MAF_INRAE=15.789
NC_035089.1	54754795	.	G	C	.	.	MAF_USDA=2.542
NC_035089.1	54754904	.	A	T	.	.	MAF_USDA=4.237
NC_035089.1	54755068	.	C	T	.	.	MAF_INRAE=42.5;MAF_USDA=10.0
NC_035089.1	54755092	.	C	T	.	.	MAF_INRAE=42.5;MAF_USDA=11.176
NC_035089.1	54755120	.	T	C	.	.	MAF_INRAE=27.5
NC_035089.1	54755550	.	T	C	.	.	MAF_USDA=39.583
NC_035089.1	54755583	.	T	G	.	.	MAF_INRAE=37.5
NC_035089.1	54755657	.	A	T	.	.	MAF_INRAE=16.667;MAF_USDA=14.583
NC_035089.1	54755658	.	A	G	.	.	MAF_INRAE=16.667;MAF_USDA=14.583
NC_035089.1	54755669	.	A	C	.	.	MAF_INRAE=2.5
NC_035089.1	54755701	.	T	C	.	.	MAF_INRAE=40.833
NC_035089.1	54755719	.	C	A	.	.	MAF_INRAE=25.0
NC_035089.1	54755749	.	G	A	.	.	MAF_USDA=29.167
NC_035089.1	54755825	.	A	G	.	.	MAF_INRAE=1.667
NC_035089.1	54755843	.	G	A	.	.	MAF_INRAE=1.667
NC_035089.1	54755850	.	G	A	.	.	MAF_INRAE=1.667
NC_035089.1	54755918	.	G	A	.	.	MAF_INRAE=30.833
NC_035089.1	54755961	.	C	T	.	.	MAF_USDA=14.583
NC_035089.1	54755988	.	A	G	.	.	MAF_USDA=22.917
NC_035089.1	54755997	.	C	T	.	.	MAF_USDA=1.639
NC_035089.1	54756004	.	A	G	.	.	MAF_USDA=4.098
NC_035089.1	54756005	.	G	T	.	.	MAF_USDA=9.412
NC_035089.1	54756010	.	A	T	.	.	MAF_USDA=10.417
NC_035089.1	54756013	.	T	C	.	.	MAF_USDA=13.529
NC_035089.1	54756206	.	T	C	.	.	MAF_USDA=47.826
NC_035089.1	54756250	.	C	T	.	.	MAF_USDA=15.217
NC_035089.1	54756442	.	G	T	.	.	MAF_USDA=1.786
NC_035089.1	54756554	.	G	T	.	.	MAF_USDA=37.5
NC_035089.1	54756562	.	C	A	.	.	MAF_USDA=14.583
NC_035089.1	54756743	.	C	A	.	.	MAF_USDA=14.583
NC_035089.1	54756879	.	A	G	.	.	MAF_USDA=36.957
NC_035089.1	54757074	.	G	A	.	.	MAF_USDA=32.609
NC_035089.1	54757092	.	A	G	.	.	MAF_USDA=35.417
NC_035089.1	54757093	.	A	C	.	.	MAF_USDA=35.417
NC_035089.1	54764853	.	T	G	.	.	MAF_USDA=47.917
NC_035089.1	54764989	.	G	T	.	.	MAF_USDA=37.5
NC_035089.1	54765017	.	C	T	.	.	MAF_USDA=5.738
NC_035089.1	54765023	.	A	T	.	.	MAF_USDA=4.918
NC_035089.1	54765043	.	G	T	.	.	MAF_USDA=16.667
NC_035089.1	54766663	.	C	A	.	.	MAF_INRAE=3.333
NC_035089.1	54766667	.	A	C	.	.	MAF_INRAE=16.667
NC_035089.1	54766692	.	G	A	.	.	MAF_USDA=1.639
NC_035089.1	54766744	.	G	C	.	.	MAF_USDA=2.459
NC_035089.1	54766750	.	T	A	.	.	MAF_USDA=4.918
NC_035089.1	54766753	.	C	T	.	.	MAF_USDA=1.639
NC_035089.1	54766755	.	C	G	.	.	MAF_USDA=6.557
NC_035089.1	54766782	.	T	C	.	.	MAF_INRAE=47.5
NC_035089.1	54766812	.	C	A	.	.	MAF_USDA=3.279
NC_035089.1	54766829	.	A	G	.	.	MAF_USDA=6.557
NC_035089.1	54766853	.	C	A	.	.	MAF_INRAE=7.5
NC_035089.1	54766860	.	C	T	.	.	MAF_INRAE=3.333
NC_035089.1	54767038	.	T	C	.	.	MAF_INRAE=12.5
NC_035089.1	54767052	.	G	A	.	.	MAF_INRAE=12.5
NC_035089.1	54767135	.	G	A	.	.	MAF_INRAE=15.833
NC_035089.1	54767151	.	T	C	.	.	MAF_INRAE=6.667
NC_035089.1	54767284	.	T	A	.	.	MAF_INRAE=38.333
NC_035089.1	54767302	.	G	A	.	.	MAF_USDA=3.279
NC_035089.1	54767309	.	A	C	.	.	MAF_INRAE=2.5;MAF_USDA=13.115
NC_035089.1	54767316	.	C	A	.	.	MAF_USDA=12.295
NC_035089.1	54767351	.	A	T	.	.	MAF_USDA=2.459
NC_035089.1	54767365	.	G	A	.	.	MAF_USDA=3.279
NC_035089.1	54767370	.	G	C	.	.	MAF_INRAE=1.667;MAF_USDA=25.0
NC_035089.1	54767385	.	T	G	.	.	MAF_INRAE=3.333
NC_035089.1	54767388	.	G	A	.	.	MAF_INRAE=3.333
NC_035089.1	54767614	.	A	G	.	.	MAF_INRAE=12.5
NC_035089.1	54767653	.	C	A	.	.	MAF_INRAE=48.333
NC_035089.1	54767663	.	C	A	.	.	MAF_USDA=1.639
NC_035089.1	54767682	.	C	T	.	.	MAF_USDA=1.639
NC_035089.1	54767720	.	T	A	.	.	MAF_USDA=1.639
NC_035089.1	54767721	.	G	T	.	.	MAF_USDA=1.639
NC_035089.1	54767788	.	A	G	.	.	MAF_USDA=1.639
NC_035089.1	54767790	.	G	A	.	.	MAF_INRAE=34.167
NC_035089.1	54767836	.	G	T	.	.	MAF_USDA=2.459
NC_035089.1	54771465	.	G	T	.	.	MAF_INRAE=2.5
NC_035089.1	54771633	.	T	C	.	.	MAF_INRAE=3.333
NC_035089.1	54771691	.	A	G	.	.	MAF_USDA=21.739
NC_035089.1	54771791	.	A	C	.	.	MAF_INRAE=14.167
NC_035089.1	54771855	.	A	C	.	.	MAF_INRAE=15.833
NC_035089.1	54771880	.	C	T	.	.	MAF_INRAE=20.0
NC_035089.1	54771889	.	T	A	.	.	MAF_INRAE=16.667
NC_035089.1	54771891	.	A	C	.	.	MAF_INRAE=15.833
NC_035089.1	54771994	.	T	C	.	.	MAF_INRAE=38.333
NC_035089.1	54772048	.	G	A	.	.	MAF_INRAE=46.667
NC_035089.1	54772084	.	C	A	.	.	MAF_INRAE=3.333
NC_035089.1	54772091	.	A	C	.	.	MAF_INRAE=15.0
NC_035089.1	54772145	.	C	T	.	.	MAF_INRAE=13.333
NC_035089.1	54772184	.	G	A	.	.	MAF_INRAE=3.333
NC_035089.1	54772198	.	C	T	.	.	MAF_INRAE=5.0
NC_035089.1	54772277	.	G	T	.	.	MAF_INRAE=47.5
NC_035089.1	54772366	.	C	A	.	.	MAF_INRAE=9.167
NC_035089.1	54772367	.	G	A	.	.	MAF_INRAE=3.333
NC_035089.1	54772425	.	T	G	.	.	MAF_USDA=12.295
NC_035089.1	54772443	.	A	C	.	.	MAF_INRAE=35.0
NC_035089.1	54772569	.	A	C	.	.	MAF_INRAE=5.0;MAF_USDA=15.574
NC_035089.1	54772582	.	T	C	.	.	MAF_INRAE=37.5
NC_035089.1	54772588	.	C	G	.	.	MAF_INRAE=13.333
NC_035089.1	54772596	.	T	G	.	.	MAF_USDA=3.279
NC_035089.1	54772598	.	A	T	.	.	MAF_INRAE=46.667
NC_035089.1	54772601	.	C	T	.	.	MAF_USDA=2.459
NC_035089.1	54772617	.	G	A	.	.	MAF_INRAE=2.632;MAF_USDA=20.833
NC_035089.1	54772628	.	G	A	.	.	MAF_USDA=11.176
NC_035089.1	54772647	.	C	T	.	.	MAF_USDA=3.279
NC_035089.1	54772657	.	A	C	.	.	MAF_INRAE=16.667;MAF_USDA=2.459
NC_035089.1	54772675	.	G	A	.	.	MAF_INRAE=3.333
NC_035089.1	54772691	.	A	C	.	.	MAF_USDA=4.098
NC_035089.1	54772727	.	T	C	.	.	MAF_USDA=16.471
NC_035089.1	54772732	.	T	G	.	.	MAF_USDA=15.294
NC_035089.1	54772736	.	G	T	.	.	MAF_INRAE=3.333;MAF_USDA=12.353
NC_035089.1	54772748	.	T	C	.	.	MAF_USDA=3.279
NC_035089.1	54772772	.	T	A	.	.	MAF_INRAE=3.333
NC_035089.1	54772809	.	T	G	.	.	MAF_INRAE=8.333
NC_035089.1	54772811	.	G	T	.	.	MAF_INRAE=8.333
NC_035089.1	54772827	.	G	T	.	.	MAF_INRAE=6.667
NC_035089.1	54773665	.	G	T	.	.	MAF_INRAE=2.5
NC_035089.1	54773703	.	A	C	.	.	MAF_INRAE=3.333
NC_035089.1	54773718	.	A	G	.	.	MAF_INRAE=40.0
NC_035089.1	54773744	.	G	T	.	.	MAF_INRAE=2.632;MAF_USDA=3.279
NC_035089.1	54773761	.	A	G	.	.	MAF_INRAE=16.667;MAF_USDA=8.824
NC_035089.1	54773788	.	T	G	.	.	MAF_INRAE=3.797;MAF_USDA=9.016
NC_035089.1	54773796	.	C	G	.	.	MAF_INRAE=33.333
NC_035089.1	54773820	.	C	T	.	.	MAF_INRAE=29.167
NC_035089.1	54773849	.	T	C	.	.	MAF_INRAE=39.167;MAF_USDA=24.706
NC_035089.1	54773852	.	T	C	.	.	MAF_INRAE=27.5
NC_035089.1	54773853	.	G	T	.	.	MAF_INRAE=23.333
NC_035089.1	54773882	.	T	G	.	.	MAF_INRAE=25.833
NC_035089.1	54776979	.	C	T	.	.	MAF_INRAE=3.333
NC_035089.1	54777008	.	G	T	.	.	MAF_INRAE=40.833
NC_035089.1	54777030	.	G	A	.	.	MAF_INRAE=19.167
NC_035089.1	54777183	.	C	T	.	.	MAF_INRAE=3.797
NC_035089.1	54777204	.	A	G	.	.	MAF_INRAE=38.333;MAF_USDA=14.583
NC_035089.1	54777265	.	C	T	.	.	MAF_USDA=9.016
NC_035089.1	54777411	.	G	A	.	.	MAF_INRAE=3.165;MAF_USDA=17.647
NC_035089.1	54777532	.	G	A	.	.	MAF_INRAE=6.329;MAF_USDA=10.714
NC_035089.1	54777544	.	T	C	.	.	MAF_USDA=2.5
NC_035089.1	54777571	.	G	T	.	.	MAF_INRAE=15.823;MAF_USDA=4.167
NC_035089.1	54777572	.	T	A	.	.	MAF_INRAE=1.667
NC_035089.1	54777910	.	C	A	.	.	MAF_INRAE=1.667
NC_035089.1	54778147	.	G	A	.	.	MAF_USDA=6.557
NC_035089.1	54778163	.	C	T	.	.	MAF_USDA=8.824
NC_035089.1	54778211	.	T	C	.	.	MAF_INRAE=13.158;MAF_USDA=2.459
NC_035089.1	54778243	.	A	C	.	.	MAF_INRAE=5.0
NC_035089.1	54778251	.	A	G	.	.	MAF_USDA=2.459
NC_035089.1	54778430	.	C	A	.	.	MAF_USDA=6.25
NC_035089.1	54778431	.	C	T	.	.	MAF_INRAE=2.632;MAF_USDA=10.417
NC_035089.1	54778467	.	G	A	.	.	MAF_INRAE=43.333
NC_035089.1	54778474	.	G	A	.	.	MAF_INRAE=4.167
NC_035089.1	54781629	.	G	A	.	.	MAF_INRAE=17.5
NC_035089.1	54781926	.	G	C	.	.	MAF_INRAE=3.333
NC_035089.1	54781948	.	T	A	.	.	MAF_INRAE=5.833
NC_035089.1	54781949	.	C	T	.	.	MAF_INRAE=5.833
NC_035089.1	54781992	.	G	T	.	.	MAF_INRAE=20.0
NC_035089.1	54782079	.	C	A	.	.	MAF_INRAE=21.667
NC_035089.1	54782102	.	G	A	.	.	MAF_INRAE=8.333
NC_035089.1	54782162	.	A	T	.	.	MAF_INRAE=6.667
NC_035089.1	54782360	.	G	T	.	.	MAF_INRAE=22.5
NC_035089.1	54782365	.	T	G	.	.	MAF_INRAE=9.167
NC_035089.1	54782642	.	C	T	.	.	MAF_INRAE=6.962
NC_035089.1	54782779	.	C	A	.	.	MAF_INRAE=3.333;MAF_USDA=2.174
NC_035089.1	54783014	.	C	A	.	.	MAF_INRAE=13.333;MAF_USDA=15.217
NC_035089.1	54783030	.	C	T	.	.	MAF_INRAE=15.0;MAF_USDA=15.217
NC_035089.1	54783130	.	G	T	.	.	MAF_INRAE=1.667
NC_035089.1	54783135	.	G	T	.	.	MAF_INRAE=1.667
NC_035089.1	54783243	.	A	T	.	.	MAF_USDA=41.667
NC_035089.1	54783264	.	A	C	.	.	MAF_USDA=16.667
NC_035089.1	54783268	.	A	T	.	.	MAF_USDA=35.417
NC_035089.1	54783290	.	T	G	.	.	MAF_USDA=31.25
NC_035089.1	54783306	.	G	T	.	.	MAF_USDA=12.295
NC_035089.1	54783322	.	G	T	.	.	MAF_USDA=5.738
NC_035089.1	54783326	.	A	G	.	.	MAF_USDA=9.836
NC_035089.1	54783338	.	G	T	.	.	MAF_USDA=12.353
NC_035089.1	54783358	.	G	A	.	.	MAF_USDA=4.167
NC_035089.1	54783506	.	G	A	.	.	MAF_INRAE=20.833
NC_035089.1	54783535	.	G	A	.	.	MAF_INRAE=5.0;MAF_USDA=8.235
NC_035089.1	54783571	.	G	T	.	.	MAF_INRAE=5.0;MAF_USDA=11.176
NC_035089.1	54788112	.	T	C	.	.	MAF_INRAE=41.667
NC_035089.1	54788132	.	C	T	.	.	MAF_INRAE=15.833
NC_035089.1	54788157	.	G	A	.	.	MAF_USDA=19.565
NC_035089.1	54789855	.	G	A	.	.	MAF_INRAE=17.5
NC_035089.1	54789875	.	G	A	.	.	MAF_INRAE=40.833;MAF_USDA=4.098
NC_035089.1	54789937	.	T	C	.	.	MAF_USDA=1.639
NC_035089.1	54789981	.	G	A	.	.	MAF_USDA=11.475
NC_035089.1	54789982	.	G	A	.	.	MAF_USDA=11.475
NC_035089.1	54790017	.	G	A	.	.	MAF_USDA=10.119
NC_035089.1	54790054	.	C	T	.	.	MAF_USDA=16.071
NC_035089.1	54790079	.	G	T	.	.	MAF_INRAE=14.167
NC_035089.1	54790148	.	C	T	.	.	MAF_INRAE=16.667;MAF_USDA=6.25
NC_035089.1	54790156	.	G	C	.	.	MAF_INRAE=16.667;MAF_USDA=6.25
NC_035089.1	54790176	.	A	T	.	.	MAF_INRAE=20.833
NC_035089.1	54790180	.	T	G	.	.	MAF_INRAE=20.833
NC_035089.1	54790188	.	A	T	.	.	MAF_INRAE=10.0
NC_035089.1	54790190	.	A	T	.	.	MAF_INRAE=10.0
NC_035089.1	54790195	.	A	T	.	.	MAF_INRAE=10.0
NC_035089.1	54790400	.	A	G	.	.	MAF_INRAE=16.667
NC_035089.1	54790531	.	T	G	.	.	MAF_INRAE=16.667
NC_035089.1	54790672	.	A	G	.	.	MAF_INRAE=16.667
NC_035089.1	54790722	.	C	T	.	.	MAF_INRAE=39.167
NC_035089.1	54795453	.	A	C	.	.	MAF_USDA=3.529
NC_035089.1	54795583	.	A	C	.	.	MAF_USDA=8.197
NC_035089.1	54795645	.	T	C	.	.	MAF_USDA=14.583
NC_035089.1	54873156	.	A	G	.	.	MAF_USDA=22.917
NC_035089.1	54873390	.	C	T	.	.	MAF_USDA=39.583
NC_035089.1	54877188	.	T	A	.	.	MAF_INRAE=21.667
NC_035089.1	54877238	.	T	C	.	.	MAF_INRAE=20.833
NC_035089.1	54877250	.	C	T	.	.	MAF_INRAE=21.667
NC_035089.1	54877278	.	G	T	.	.	MAF_INRAE=44.167
NC_035089.1	54877280	.	A	T	.	.	MAF_INRAE=23.333
NC_035089.1	54877316	.	G	A	.	.	MAF_INRAE=45.833
NC_035089.1	54877361	.	C	T	.	.	MAF_INRAE=48.333
NC_035089.1	54877639	.	A	T	.	.	MAF_INRAE=9.167
NC_035089.1	54879439	.	G	T	.	.	MAF_USDA=50.0
NC_035089.1	54879502	.	A	C	.	.	MAF_INRAE=1.667
NC_035089.1	54879613	.	A	C	.	.	MAF_INRAE=25.949
NC_035089.1	54879668	.	T	C	.	.	MAF_INRAE=28.481
NC_035089.1	54879872	.	C	A	.	.	MAF_INRAE=35.833
NC_035089.1	54885565	.	T	G	.	.	MAF_USDA=30.435
NC_035089.1	54885569	.	A	G	.	.	MAF_USDA=35.417
NC_035089.1	54908376	.	C	T	.	.	MAF_INRAE=6.667
NC_035089.1	54910700	.	A	G	.	.	MAF_USDA=12.5
NC_035089.1	54918755	.	T	C	.	.	MAF_USDA=45.833
NC_035089.1	54918827	.	CATA	CATC	.	.	MAF_USDA=16.667
NC_035089.1	54918863	.	C	T	.	.	MAF_USDA=27.083
NC_035089.1	54918919	.	A	T	.	.	MAF_USDA=8.333
NC_035089.1	54918921	.	C	A	.	.	MAF_USDA=8.333
NC_035089.1	54918936	.	C	T	.	.	MAF_USDA=8.333
NC_035089.1	54918963	.	C	T	.	.	MAF_USDA=2.083
NC_035089.1	54919011	.	G	A	.	.	MAF_USDA=4.918
NC_035089.1	54919012	.	A	C	.	.	MAF_USDA=4.918
NC_035089.1	54919706	.	T	C	.	.	MAF_USDA=16.667
NC_035089.1	54919766	.	A	C	.	.	MAF_USDA=10.417
NC_035089.1	54919847	.	T	A	.	.	MAF_INRAE=30.833
NC_035089.1	54919848	.	A	T	.	.	MAF_USDA=14.583
NC_035089.1	54919863	.	G	A	.	.	MAF_INRAE=30.833;MAF_USDA=16.667
NC_035089.1	54919890	.	GTCTAACT	GTCTAACG	.	.	MAF_USDA=45.833
NC_035089.1	54919897	.	T	G	.	.	MAF_INRAE=47.5
NC_035089.1	54919930	.	T	C	.	.	MAF_USDA=4.167
NC_035089.1	54919939	.	A	C	.	.	MAF_INRAE=33.333;MAF_USDA=20.833
NC_035089.1	54919969	.	A	T	.	.	MAF_INRAE=32.5;MAF_USDA=20.833
NC_035089.1	54919983	.	C	T	.	.	MAF_INRAE=18.333
NC_035089.1	54919984	.	G	A	.	.	MAF_INRAE=1.667;MAF_USDA=4.167
NC_035089.1	54919992	.	G	T	.	.	MAF_INRAE=47.5;MAF_USDA=38.095
NC_035089.1	54919994	.	A	G	.	.	MAF_INRAE=33.333;MAF_USDA=20.238
NC_035089.1	54920035	.	A	T	.	.	MAF_INRAE=31.667;MAF_USDA=20.238
NC_035089.1	54920039	.	G	A	.	.	MAF_USDA=3.333
NC_035089.1	54920059	.	T	C	.	.	MAF_INRAE=30.833;MAF_USDA=17.5
NC_035089.1	54920092	.	G	T	.	.	MAF_USDA=17.5
NC_035089.1	54920097	.	G	C	.	.	MAF_USDA=1.667
NC_035089.1	54920103	.	C	A	.	.	MAF_INRAE=5.833;MAF_USDA=14.583
NC_035089.1	54920104	.	C	T	.	.	MAF_INRAE=35.833;MAF_USDA=42.262
NC_035089.1	54920139	.	C	A	.	.	MAF_INRAE=27.5;MAF_USDA=17.5
NC_035089.1	54920162	.	G	A	.	.	MAF_INRAE=24.167
NC_035089.1	54920193	.	T	G	.	.	MAF_INRAE=30.0;MAF_USDA=17.5
NC_035089.1	54920196	.	T	C	.	.	MAF_INRAE=30.0;MAF_USDA=17.5
NC_035089.1	54920224	.	C	T	.	.	MAF_USDA=4.167
NC_035089.1	54920225	.	T	C	.	.	MAF_USDA=8.333
NC_035089.1	54920241	.	G	A	.	.	MAF_INRAE=31.667;MAF_USDA=16.667
NC_035089.1	54920244	.	T	A	.	.	MAF_INRAE=30.833
NC_035089.1	54920306	.	C	T	.	.	MAF_USDA=12.5
NC_035089.1	54920309	.	A	C	.	.	MAF_USDA=14.583
NC_035089.1	54920323	.	A	C	.	.	MAF_USDA=14.583
NC_035089.1	54920345	.	T	G	.	.	MAF_USDA=2.5
NC_035089.1	54920402	.	T	C	.	.	MAF_USDA=41.667
NC_035089.1	54920414	.	A	G	.	.	MAF_USDA=8.333
NC_035089.1	54920421	.	C	T	.	.	MAF_USDA=25.0
NC_035089.1	54920428	.	A	T	.	.	MAF_USDA=3.39
NC_035089.1	54920429	.	C	T	.	.	MAF_USDA=29.167
NC_035089.1	54920436	.	T	C	.	.	MAF_USDA=7.627
NC_035089.1	54920445	.	C	T	.	.	MAF_USDA=16.667
NC_035089.1	54920452	.	A	C	.	.	MAF_USDA=35.417
NC_035089.1	54920519	.	C	T	.	.	MAF_INRAE=4.167
NC_035089.1	54920617	.	C	T	.	.	MAF_INRAE=10.0
NC_035089.1	54920697	.	A	C	.	.	MAF_INRAE=3.333
NC_035089.1	54920711	.	A	C	.	.	MAF_INRAE=3.333
NC_035089.1	54921610	.	G	A	.	.	MAF_INRAE=2.5
NC_035089.1	54921637	.	A	C	.	.	MAF_USDA=20.833
NC_035089.1	54921644	.	A	G	.	.	MAF_USDA=18.75
NC_035089.1	54921647	.	A	C	.	.	MAF_USDA=12.5
NC_035089.1	54921693	.	A	T	.	.	MAF_INRAE=6.667;MAF_USDA=10.417
NC_035089.1	54921695	.	C	A	.	.	MAF_INRAE=15.833
NC_035089.1	54921698	.	A	T	.	.	MAF_INRAE=47.5;MAF_USDA=36.145
NC_035089.1	54921701	.	A	C	.	.	MAF_INRAE=40.833
NC_035089.1	54921702	.	G	T	.	.	MAF_INRAE=43.333
NC_035089.1	54921721	.	G	A	.	.	MAF_INRAE=46.667;MAF_USDA=37.349
NC_035089.1	54921739	.	C	T	.	.	MAF_USDA=12.941
NC_035089.1	54921752	.	G	T	.	.	MAF_INRAE=5.833;MAF_USDA=7.059
NC_035089.1	54921774	.	A	T	.	.	MAF_USDA=2.459
NC_035089.1	54921775	.	T	A	.	.	MAF_USDA=2.459
NC_035089.1	54921776	.	C	T	.	.	MAF_INRAE=21.667
NC_035089.1	54921820	.	A	C	.	.	MAF_INRAE=20.833
NC_035089.1	54921939	.	C	A	.	.	MAF_INRAE=22.5
NC_035089.1	54921955	.	G	A	.	.	MAF_INRAE=23.333
NC_035089.1	54921990	.	G	A	.	.	MAF_USDA=6.557
NC_035089.1	54921997	.	A	G	.	.	MAF_INRAE=15.833
NC_035089.1	54922100	.	T	A	.	.	MAF_INRAE=43.333
NC_035089.1	54923103	.	T	C	.	.	MAF_INRAE=7.895
NC_035089.1	54929702	.	T	C	.	.	MAF_INRAE=5.263
NC_035089.1	54929747	.	A	G	.	.	MAF_INRAE=7.5
NC_035089.1	54929781	.	A	T	.	.	MAF_INRAE=20.0
NC_035089.1	54929789	.	G	T	.	.	MAF_INRAE=1.667
NC_035089.1	54929842	.	G	A	.	.	MAF_INRAE=1.667;MAF_USDA=5.882
NC_035089.1	54929898	.	T	A	.	.	MAF_INRAE=7.595
NC_035089.1	54929908	.	G	A	.	.	MAF_INRAE=14.167
NC_035089.1	54929932	.	G	C	.	.	MAF_USDA=4.098
NC_035089.1	54929933	.	C	T	.	.	MAF_INRAE=17.5
NC_035089.1	54929973	.	C	A	.	.	MAF_INRAE=29.167
NC_035089.1	54929974	.	A	T	.	.	MAF_INRAE=29.167
NC_035089.1	54929978	.	A	C	.	.	MAF_USDA=2.459
NC_035089.1	54929983	.	A	C	.	.	MAF_INRAE=3.333;MAF_USDA=4.118
NC_035089.1	54929992	.	A	G	.	.	MAF_INRAE=45.0
NC_035089.1	54929998	.	C	A	.	.	MAF_USDA=13.115
NC_035089.1	54930040	.	G	A	.	.	MAF_INRAE=6.329
NC_035089.1	54930199	.	T	G	.	.	MAF_INRAE=15.0
NC_035089.1	54930215	.	A	C	.	.	MAF_INRAE=42.5
NC_035089.1	54930219	.	T	C	.	.	MAF_INRAE=36.667
NC_035089.1	54930368	.	G	C	.	.	MAF_INRAE=40.0
NC_035089.1	54930372	.	A	G	.	.	MAF_INRAE=35.833
NC_035089.1	54930387	.	G	C	.	.	MAF_INRAE=3.797
NC_035089.1	54930397	.	C	T	.	.	MAF_USDA=8.333
NC_035089.1	54930398	.	G	A	.	.	MAF_INRAE=6.962
NC_035089.1	54930449	.	A	C	.	.	MAF_INRAE=40.833
NC_035089.1	54930549	.	A	G	.	.	MAF_INRAE=6.962
NC_035089.1	54930599	.	G	A	.	.	MAF_INRAE=33.333
NC_035089.1	54930607	.	T	C	.	.	MAF_INRAE=3.333
NC_035089.1	54930764	.	C	T	.	.	MAF_INRAE=5.833
NC_035089.1	54930808	.	C	T	.	.	MAF_INRAE=31.667
NC_035089.1	54930819	.	C	T	.	.	MAF_INRAE=8.333
NC_035089.1	54930856	.	G	C	.	.	MAF_USDA=10.417
NC_035089.1	54930868	.	T	G	.	.	MAF_USDA=6.557
NC_035089.1	54930869	.	A	T	.	.	MAF_USDA=4.098
NC_035089.1	54930878	.	G	A	.	.	MAF_USDA=3.333
NC_035089.1	54931045	.	A	G	.	.	MAF_USDA=2.5
NC_035089.1	54931105	.	C	T	.	.	MAF_INRAE=2.532
NC_035089.1	54931109	.	T	G	.	.	MAF_INRAE=2.5
NC_035089.1	54931158	.	C	T	.	.	MAF_INRAE=6.667
NC_035089.1	54931159	.	A	G	.	.	MAF_INRAE=40.0
NC_035089.1	54931169	.	G	A	.	.	MAF_INRAE=40.0
NC_035089.1	54931185	.	C	A	.	.	MAF_INRAE=27.848
NC_035089.1	54931210	.	A	C	.	.	MAF_INRAE=39.167
NC_035089.1	54931222	.	T	G	.	.	MAF_USDA=1.639
NC_035089.1	54931237	.	G	T	.	.	MAF_INRAE=36.667
NC_035089.1	54931255	.	A	T	.	.	MAF_INRAE=36.667
NC_035089.1	54931260	.	T	A	.	.	MAF_USDA=4.167
NC_035089.1	54931267	.	T	G	.	.	MAF_INRAE=35.0
NC_035089.1	54931319	.	A	C	.	.	MAF_INRAE=26.667;MAF_USDA=15.294
NC_035089.1	54931341	.	A	G	.	.	MAF_INRAE=45.833
NC_035089.1	54931345	.	C	G	.	.	MAF_INRAE=5.0
NC_035089.1	54932345	.	T	A	.	.	MAF_INRAE=44.167
NC_035089.1	54932517	.	C	T	.	.	MAF_INRAE=5.833;MAF_USDA=19.412
NC_035089.1	54932526	.	G	A	.	.	MAF_INRAE=16.667;MAF_USDA=16.471
NC_035089.1	54932579	.	T	C	.	.	MAF_INRAE=15.833;MAF_USDA=25.882
NC_035089.1	54932597	.	G	A	.	.	MAF_USDA=37.059
NC_035089.1	54932798	.	G	A	.	.	MAF_USDA=9.412
NC_035089.1	54932873	.	A	G	.	.	MAF_USDA=10.656
NC_035089.1	54932878	.	A	G	.	.	MAF_USDA=8.197
NC_035089.1	54932892	.	C	T	.	.	MAF_USDA=24.118
NC_035089.1	54933055	.	G	A	.	.	MAF_USDA=1.639
NC_035089.1	54933102	.	A	G	.	.	MAF_INRAE=8.333
NC_035089.1	54933107	.	C	T	.	.	MAF_INRAE=11.392;MAF_USDA=24.118
NC_035089.1	54933108	.	A	T	.	.	MAF_USDA=10.0
NC_035089.1	54933113	.	G	C	.	.	MAF_USDA=4.098
NC_035089.1	54933116	.	A	G	.	.	MAF_INRAE=34.167
NC_035089.1	54933185	.	C	T	.	.	MAF_USDA=1.639
NC_035089.1	54933216	.	G	A	.	.	MAF_INRAE=9.494
NC_035089.1	54933260	.	C	T	.	.	MAF_USDA=8.333
NC_035089.1	54934566	.	T	A	.	.	MAF_USDA=4.167
NC_035089.1	54934600	.	C	T	.	.	MAF_INRAE=33.333
NC_035089.1	54934788	.	G	C	.	.	MAF_INRAE=2.5
NC_035089.1	54934794	.	G	A	.	.	MAF_USDA=3.279
NC_035089.1	54934811	.	A	T	.	.	MAF_INRAE=3.333;MAF_USDA=4.706
NC_035089.1	54934879	.	G	A	.	.	MAF_INRAE=30.0;MAF_USDA=13.529
NC_035089.1	54934886	.	G	A	.	.	MAF_USDA=2.459
NC_035089.1	54934896	.	C	A	.	.	MAF_INRAE=28.481
NC_035089.1	54934957	.	A	G	.	.	MAF_INRAE=5.696
NC_035089.1	54934984	.	C	G	.	.	MAF_USDA=2.459
NC_035089.1	54934992	.	C	T	.	.	MAF_USDA=2.459
NC_035089.1	54935113	.	A	G	.	.	MAF_INRAE=5.833
NC_035089.1	54941189	.	A	G	.	.	MAF_INRAE=20.833
NC_035089.1	54941206	.	G	A	.	.	MAF_INRAE=9.167
NC_035089.1	54941291	.	G	T	.	.	MAF_INRAE=9.167
NC_035089.1	54941305	.	C	T	.	.	MAF_INRAE=17.5
NC_035089.1	54941308	.	C	A	.	.	MAF_INRAE=25.833
NC_035089.1	54943960	.	T	C	.	.	MAF_INRAE=1.667
NC_035089.1	54943965	.	G	A	.	.	MAF_INRAE=4.167
NC_035089.1	54943998	.	T	G	.	.	MAF_INRAE=8.333
NC_035089.1	54944017	.	T	G	.	.	MAF_INRAE=8.333
NC_035089.1	54944111	.	C	T	.	.	MAF_INRAE=33.333
NC_035089.1	54944325	.	C	T	.	.	MAF_USDA=4.098
NC_035089.1	54944337	.	C	T	.	.	MAF_INRAE=22.5;MAF_USDA=39.583
NC_035089.1	54944443	.	G	A	.	.	MAF_USDA=5.738
NC_035089.1	54944471	.	G	C	.	.	MAF_USDA=12.295
NC_035089.1	54944523	.	G	C	.	.	MAF_USDA=21.739
NC_035089.1	54944557	.	A	T	.	.	MAF_USDA=31.25
NC_035089.1	54944771	.	C	T	.	.	MAF_USDA=4.167
NC_035089.1	54944911	.	G	T	.	.	MAF_USDA=1.639
NC_035089.1	54944927	.	A	T	.	.	MAF_INRAE=2.5;MAF_USDA=33.333
NC_035089.1	54944928	.	T	C	.	.	MAF_INRAE=10.833
NC_035089.1	54944958	.	C	T	.	.	MAF_INRAE=2.5;MAF_USDA=12.5
NC_035089.1	54944982	.	A	T	.	.	MAF_INRAE=1.667
NC_035089.1	54944996	.	T	G	.	.	MAF_INRAE=9.167
NC_035089.1	54945029	.	T	G	.	.	MAF_INRAE=24.167;MAF_USDA=28.235
NC_035089.1	54945032	.	C	G	.	.	MAF_USDA=5.882
NC_035089.1	54945071	.	A	G	.	.	MAF_INRAE=5.063;MAF_USDA=9.836
NC_035089.1	54945167	.	T	C	.	.	MAF_INRAE=20.833
NC_035089.1	54945226	.	T	C	.	.	MAF_INRAE=2.5
NC_035089.1	54945228	.	T	A	.	.	MAF_INRAE=7.5
NC_035089.1	54945246	.	A	G	.	.	MAF_INRAE=9.167
NC_035089.1	54945258	.	T	G	.	.	MAF_INRAE=2.5
NC_035089.1	54945259	.	C	A	.	.	MAF_INRAE=2.5
NC_035089.1	54945288	.	ATGTTGTTG	ATGTTGTTT	.	.	MAF_USDA=22.917
NC_035089.1	54945296	.	G	T	.	.	MAF_INRAE=3.333
NC_035089.1	54945339	.	C	A	.	.	MAF_INRAE=19.167
NC_035089.1	54945350	.	T	C	.	.	MAF_INRAE=11.667;MAF_USDA=6.25
NC_035089.1	54945383	.	T	A	.	.	MAF_USDA=17.647
NC_035089.1	54945433	.	T	C	.	.	MAF_USDA=4.167
NC_035089.1	54945451	.	G	T	.	.	MAF_USDA=6.25
NC_035089.1	54945532	.	T	G	.	.	MAF_INRAE=13.333
NC_035089.1	54945665	.	A	G	.	.	MAF_INRAE=3.333
NC_035089.1	54945668	.	T	A	.	.	MAF_INRAE=5.0
NC_035089.1	54945678	.	G	A	.	.	MAF_INRAE=3.333;MAF_USDA=39.583
NC_035089.1	54945695	.	G	C	.	.	MAF_INRAE=5.0
NC_035089.1	54945724	.	A	T	.	.	MAF_INRAE=38.333
NC_035089.1	54945742	.	C	G	.	.	MAF_USDA=8.333
NC_035089.1	54945745	.	G	A	.	.	MAF_USDA=1.695
NC_035089.1	54945752	.	T	G	.	.	MAF_USDA=6.667
NC_035089.1	54945753	.	T	G	.	.	MAF_USDA=2.5
NC_035089.1	54945754	.	C	A	.	.	MAF_INRAE=16.667;MAF_USDA=30.0
NC_035089.1	54945764	.	A	G	.	.	MAF_USDA=1.667
NC_035089.1	54945788	.	C	A	.	.	MAF_INRAE=24.167
NC_035089.1	54945794	.	T	C	.	.	MAF_USDA=3.333
NC_035089.1	54945847	.	T	C	.	.	MAF_INRAE=24.167
NC_035089.1	54945862	.	G	A	.	.	MAF_INRAE=43.333
NC_035089.1	54945876	.	T	A	.	.	MAF_INRAE=11.667
NC_035089.1	54945894	.	G	T	.	.	MAF_INRAE=12.5
NC_035089.1	54945899	.	G	C	.	.	MAF_INRAE=7.5
NC_035089.1	54945917	.	C	T	.	.	MAF_INRAE=6.667;MAF_USDA=10.417
NC_035089.1	54945928	.	T	C	.	.	MAF_INRAE=10.0
NC_035089.1	54945939	.	T	G	.	.	MAF_USDA=1.667
NC_035089.1	54945952	.	A	T	.	.	MAF_USDA=3.333
NC_035089.1	54945975	.	T	C	.	.	MAF_INRAE=1.667
NC_035089.1	54945992	.	C	A	.	.	MAF_INRAE=3.333;MAF_USDA=22.917
NC_035089.1	54945998	.	T	C	.	.	MAF_USDA=2.5
NC_035089.1	54945999	.	A	T	.	.	MAF_USDA=37.5
NC_035089.1	54946006	.	A	C	.	.	MAF_INRAE=3.333
NC_035089.1	54946010	.	T	G	.	.	MAF_USDA=3.333
NC_035089.1	54946015	.	T	C	.	.	MAF_USDA=4.167
NC_035089.1	54946038	.	T	C	.	.	MAF_INRAE=3.333
NC_035089.1	54946055	.	C	T	.	.	MAF_USDA=1.667
NC_035089.1	54946064	.	C	G	.	.	MAF_INRAE=16.667
NC_035089.1	54946082	.	T	G	.	.	MAF_INRAE=33.333
NC_035089.1	54946151	.	C	A	.	.	MAF_INRAE=15.0
NC_035089.1	54946154	.	G	A	.	.	MAF_INRAE=1.667;MAF_USDA=5.357
NC_035089.1	54946181	.	G	T	.	.	MAF_INRAE=20.0
NC_035089.1	54946183	.	C	A	.	.	MAF_INRAE=25.833
NC_035089.1	54946195	.	A	G	.	.	MAF_INRAE=6.667
NC_035089.1	54946204	.	G	T	.	.	MAF_INRAE=15.833
NC_035089.1	54946208	.	T	A	.	.	MAF_INRAE=34.167
NC_035089.1	54946290	.	G	C	.	.	MAF_INRAE=1.667;MAF_USDA=5.357
NC_035089.1	54946291	.	G	A	.	.	MAF_INRAE=1.667;MAF_USDA=4.762
NC_035089.1	54946292	.	C	T	.	.	MAF_USDA=3.333
NC_035089.1	54946312	.	G	T	.	.	MAF_INRAE=27.5
NC_035089.1	54946318	.	C	A	.	.	MAF_INRAE=27.5
NC_035089.1	54946335	.	G	A	.	.	MAF_INRAE=3.333
NC_035089.1	54946378	.	A	C	.	.	MAF_USDA=1.786
NC_035089.1	54946529	.	G	A	.	.	MAF_INRAE=17.5;MAF_USDA=1.667
NC_035089.1	54946555	.	C	T	.	.	MAF_INRAE=10.0
NC_035089.1	54946583	.	G	T	.	.	MAF_INRAE=4.167;MAF_USDA=10.0
NC_035089.1	54946651	.	G	A	.	.	MAF_USDA=2.5
NC_035089.1	54946671	.	T	G	.	.	MAF_USDA=1.667
NC_035089.1	54946674	.	C	T	.	.	MAF_INRAE=17.5
NC_035089.1	54946695	.	A	G	.	.	MAF_INRAE=20.833
NC_035089.1	54946705	.	C	G	.	.	MAF_INRAE=4.167
NC_035089.1	54946795	.	A	G	.	.	MAF_INRAE=15.0
NC_035089.1	54946845	.	T	C	.	.	MAF_USDA=1.639
NC_035089.1	54946880	.	T	C	.	.	MAF_INRAE=14.167
NC_035089.1	54946916	.	C	A	.	.	MAF_INRAE=36.667
NC_035089.1	54946920	.	A	G	.	.	MAF_INRAE=37.5
NC_035089.1	54946991	.	C	A	.	.	MAF_INRAE=4.167
NC_035089.1	54946998	.	T	G	.	.	MAF_INRAE=4.167
NC_035089.1	54947003	.	G	A	.	.	MAF_INRAE=18.333;MAF_USDA=5.833
NC_035089.1	54947032	.	C	A	.	.	MAF_INRAE=4.167
NC_035089.1	54947079	.	A	G	.	.	MAF_USDA=4.918
NC_035089.1	54947101	.	A	T	.	.	MAF_INRAE=2.5;MAF_USDA=7.647
NC_035089.1	54947115	.	T	G	.	.	MAF_INRAE=17.5;MAF_USDA=1.639
NC_035089.1	54947132	.	T	G	.	.	MAF_INRAE=2.5;MAF_USDA=7.059
NC_035089.1	54947331	.	C	G	.	.	MAF_INRAE=2.5
NC_035089.1	54947333	.	C	T	.	.	MAF_INRAE=33.333
NC_035089.1	54947339	.	T	C	.	.	MAF_INRAE=2.5;MAF_USDA=5.738
NC_035089.1	54947347	.	C	A	.	.	MAF_USDA=4.918
NC_035089.1	54947388	.	C	T	.	.	MAF_INRAE=1.667
NC_035089.1	54947471	.	C	A	.	.	MAF_USDA=1.639
NC_035089.1	54947886	.	C	T	.	.	MAF_USDA=16.667
NC_035089.1	54947952	.	T	G	.	.	MAF_INRAE=19.167;MAF_USDA=6.471
NC_035089.1	54947983	.	T	G	.	.	MAF_INRAE=2.5;MAF_USDA=20.833
NC_035089.1	54948025	.	C	T	.	.	MAF_INRAE=12.025
NC_035089.1	54948047	.	T	A	.	.	MAF_INRAE=4.167
NC_035089.1	54948063	.	G	A	.	.	MAF_USDA=2.459
NC_035089.1	54948077	.	A	G	.	.	MAF_INRAE=4.167
NC_035089.1	54948178	.	C	A	.	.	MAF_USDA=35.417
NC_035089.1	54948252	.	C	T	.	.	MAF_INRAE=22.5
NC_035089.1	54948256	.	G	A	.	.	MAF_USDA=15.882
NC_035089.1	54948305	.	C	G	.	.	MAF_USDA=4.167
NC_035089.1	54948343	.	A	G	.	.	MAF_INRAE=15.0
NC_035089.1	54948363	.	T	A	.	.	MAF_INRAE=6.667
NC_035089.1	54948384	.	C	A	.	.	MAF_USDA=10.417
NC_035089.1	54948393	.	T	C	.	.	MAF_INRAE=4.167
NC_035089.1	54948406	.	C	A	.	.	MAF_INRAE=4.167;MAF_USDA=12.5
NC_035089.1	54948408	.	C	G	.	.	MAF_INRAE=4.167;MAF_USDA=12.5
NC_035089.1	54948425	.	T	A	.	.	MAF_USDA=8.333
NC_035089.1	54948437	.	A	C	.	.	MAF_INRAE=3.333;MAF_USDA=27.083
NC_035089.1	54948467	.	T	C	.	.	MAF_USDA=12.5
NC_035089.1	54948494	.	C	T	.	.	MAF_INRAE=44.167
NC_035089.1	54948504	.	T	C	.	.	MAF_INRAE=28.333;MAF_USDA=6.25
NC_035089.1	54948546	.	G	T	.	.	MAF_INRAE=11.667
NC_035089.1	54948563	.	G	T	.	.	MAF_USDA=8.333
NC_035089.1	54948571	.	A	G	.	.	MAF_INRAE=5.833;MAF_USDA=22.917
NC_035089.1	54948683	.	A	C	.	.	MAF_USDA=6.25
NC_035089.1	54948744	.	C	T	.	.	MAF_USDA=1.667
NC_035089.1	54948753	.	T	G	.	.	MAF_USDA=2.5
NC_035089.1	54948822	.	T	G	.	.	MAF_INRAE=5.833
NC_035089.1	54948914	.	T	A	.	.	MAF_INRAE=3.797;MAF_USDA=8.824
NC_035089.1	54948923	.	T	C	.	.	MAF_USDA=12.5
NC_035089.1	54948990	.	T	A	.	.	MAF_INRAE=2.632;MAF_USDA=13.529
NC_035089.1	54948996	.	A	T	.	.	MAF_USDA=2.459
NC_035089.1	54949034	.	C	G	.	.	MAF_USDA=5.0
NC_035089.1	54949044	.	G	C	.	.	MAF_INRAE=1.667
NC_035089.1	54949056	.	C	A	.	.	MAF_USDA=1.667
NC_035089.1	54949066	.	C	A	.	.	MAF_INRAE=3.165;MAF_USDA=10.119
NC_035089.1	54949068	.	A	C	.	.	MAF_INRAE=1.667
NC_035089.1	54949070	.	A	T	.	.	MAF_INRAE=26.667
NC_035089.1	54949074	.	C	G	.	.	MAF_INRAE=3.333;MAF_USDA=6.548
NC_035089.1	54949086	.	G	C	.	.	MAF_USDA=3.571
NC_035089.1	54949088	.	T	C	.	.	MAF_INRAE=4.167
NC_035089.1	54949089	.	T	A	.	.	MAF_INRAE=3.165;MAF_USDA=18.333
NC_035089.1	54949145	.	G	T	.	.	MAF_INRAE=2.5
NC_035089.1	54949159	.	A	G	.	.	MAF_INRAE=45.833
NC_035089.1	54950253	.	A	G	.	.	MAF_INRAE=3.333
NC_035089.1	54950857	.	A	G	.	.	MAF_USDA=5.882
NC_035089.1	54950938	.	G	T	.	.	MAF_INRAE=47.5
NC_035089.1	54950966	.	G	A	.	.	MAF_USDA=8.235
NC_035089.1	54951036	.	A	C	.	.	MAF_INRAE=23.333
NC_035089.1	54951040	.	A	C	.	.	MAF_INRAE=1.667
NC_035089.1	54951081	.	T	A	.	.	MAF_USDA=4.918
NC_035089.1	54951088	.	C	T	.	.	MAF_USDA=8.824
NC_035089.1	54951122	.	C	T	.	.	MAF_INRAE=31.667
NC_035089.1	54951150	.	A	T	.	.	MAF_INRAE=5.0
NC_035089.1	54951153	.	A	G	.	.	MAF_INRAE=39.167
NC_035089.1	54951154	.	A	C	.	.	MAF_INRAE=39.167
NC_035089.1	54951157	.	T	G	.	.	MAF_USDA=1.639
NC_035089.1	54951235	.	A	G	.	.	MAF_USDA=16.667
NC_035089.1	54953253	.	G	A	.	.	MAF_USDA=2.459
NC_035089.1	54953262	.	C	T	.	.	MAF_USDA=1.639
NC_035089.1	54953294	.	C	A	.	.	MAF_USDA=11.475
NC_035089.1	54953375	.	C	G	.	.	MAF_INRAE=30.0
NC_035089.1	54953483	.	A	T	.	.	MAF_USDA=22.917
NC_035089.1	54953659	.	T	A	.	.	MAF_USDA=16.667
NC_035089.1	54954932	.	A	C	.	.	MAF_INRAE=2.632
NC_035089.1	54955021	.	A	G	.	.	MAF_INRAE=20.833
NC_035089.1	54955025	.	A	G	.	.	MAF_INRAE=21.667
NC_035089.1	54955034	.	T	A	.	.	MAF_USDA=9.167
NC_035089.1	54955114	.	C	T	.	.	MAF_USDA=1.639
NC_035089.1	54955164	.	G	A	.	.	MAF_INRAE=5.833;MAF_USDA=4.706
NC_035089.1	54955181	.	G	A	.	.	MAF_USDA=2.083
NC_035089.1	54955226	.	T	C	.	.	MAF_INRAE=31.667
NC_035089.1	54955245	.	A	G	.	.	MAF_USDA=2.353
NC_035089.1	54955276	.	T	G	.	.	MAF_USDA=3.571
NC_035089.1	54955332	.	G	T	.	.	MAF_INRAE=3.333
NC_035089.1	54955379	.	G	A	.	.	MAF_INRAE=45.0
NC_035089.1	54955383	.	A	G	.	.	MAF_INRAE=27.5
NC_035089.1	54955385	.	C	T	.	.	MAF_INRAE=45.0
NC_035089.1	54955396	.	A	T	.	.	MAF_INRAE=27.5
NC_035089.1	54955448	.	C	G	.	.	MAF_USDA=8.333
NC_035089.1	54955483	.	A	G	.	.	MAF_USDA=16.667
NC_035089.1	54956652	.	C	T	.	.	MAF_USDA=22.917
NC_035089.1	54956661	.	G	A	.	.	MAF_USDA=4.167
NC_035089.1	54956769	.	G	A	.	.	MAF_USDA=6.471
NC_035089.1	54957057	.	G	A	.	.	MAF_USDA=18.75
NC_035089.1	54957415	.	A	C	.	.	MAF_INRAE=4.167
NC_035089.1	54957457	.	C	T	.	.	MAF_INRAE=45.0
NC_035089.1	54958063	.	A	C	.	.	MAF_USDA=7.229
NC_035089.1	54958070	.	T	A	.	.	MAF_USDA=10.417
NC_035089.1	54958073	.	T	G	.	.	MAF_USDA=14.583
NC_035089.1	54958075	.	A	T	.	.	MAF_INRAE=2.632;MAF_USDA=7.627
NC_035089.1	54958102	.	T	C	.	.	MAF_INRAE=2.632;MAF_USDA=11.017
NC_035089.1	54958158	.	T	A	.	.	MAF_INRAE=34.167
NC_035089.1	54958160	.	A	T	.	.	MAF_INRAE=37.5
NC_035089.1	54958189	.	G	T	.	.	MAF_INRAE=40.0
NC_035089.1	54958190	.	A	C	.	.	MAF_INRAE=40.0
NC_035089.1	54958198	.	C	A	.	.	MAF_INRAE=3.333
NC_035089.1	54958232	.	G	T	.	.	MAF_USDA=20.833
NC_035089.1	54958881	.	T	C	.	.	MAF_USDA=18.75
NC_035089.1	54959065	.	G	A	.	.	MAF_USDA=18.75
NC_035089.1	54959066	.	A	G	.	.	MAF_USDA=4.918
NC_035089.1	54959075	.	C	A	.	.	MAF_USDA=3.279
NC_035089.1	54959089	.	A	G	.	.	MAF_USDA=2.083
NC_035089.1	54959172	.	A	C	.	.	MAF_INRAE=32.911;MAF_USDA=2.353
NC_035089.1	54959226	.	A	T	.	.	MAF_USDA=1.639
NC_035089.1	54959227	.	C	T	.	.	MAF_INRAE=4.167
NC_035089.1	54959230	.	T	A	.	.	MAF_USDA=4.167
NC_035089.1	54959258	.	A	T	.	.	MAF_INRAE=5.833
NC_035089.1	54959281	.	G	C	.	.	MAF_INRAE=2.632;MAF_USDA=12.5
NC_035089.1	54959285	.	G	A	.	.	MAF_USDA=16.471
NC_035089.1	54959290	.	T	C	.	.	MAF_USDA=3.279
NC_035089.1	54959291	.	G	A	.	.	MAF_USDA=3.279
NC_035089.1	54959293	.	A	G	.	.	MAF_USDA=3.279
NC_035089.1	54959311	.	C	A	.	.	MAF_INRAE=2.632
NC_035089.1	54959399	.	G	T	.	.	MAF_USDA=1.639
NC_035089.1	54959426	.	T	C	.	.	MAF_USDA=4.918
NC_035089.1	54959461	.	G	A	.	.	MAF_USDA=3.279
NC_035089.1	54959472	.	C	T	.	.	MAF_USDA=34.118
NC_035089.1	54959943	.	C	A	.	.	MAF_INRAE=13.158
NC_035089.1	54960072	.	A	G	.	.	MAF_USDA=5.882
NC_035089.1	54960407	.	G	C	.	.	MAF_USDA=2.459
NC_035089.1	54960458	.	T	C	.	.	MAF_INRAE=19.167;MAF_USDA=7.059
NC_035089.1	54960504	.	A	T	.	.	MAF_INRAE=20.833
NC_035089.1	54960514	.	A	G	.	.	MAF_INRAE=2.632
NC_035089.1	54960537	.	A	G	.	.	MAF_INRAE=48.333
NC_035089.1	54960623	.	C	A	.	.	MAF_USDA=8.235
NC_035089.1	54960648	.	A	G	.	.	MAF_USDA=4.918
NC_035089.1	54960650	.	C	T	.	.	MAF_USDA=4.918
NC_035089.1	54960651	.	T	C	.	.	MAF_USDA=4.918
NC_035089.1	54960653	.	T	A	.	.	MAF_USDA=4.918
NC_035089.1	54960655	.	T	C	.	.	MAF_USDA=4.918
NC_035089.1	54960727	.	G	A	.	.	MAF_INRAE=3.333
NC_035089.1	54960843	.	A	C	.	.	MAF_USDA=11.765
NC_035089.1	54964551	.	A	G	.	.	MAF_INRAE=2.632;MAF_USDA=1.639
NC_035089.1	54964560	.	C	T	.	.	MAF_USDA=15.294
NC_035089.1	54964634	.	G	C	.	.	MAF_INRAE=2.632;MAF_USDA=17.059
NC_035089.1	54964744	.	G	A	.	.	MAF_USDA=6.557
NC_035089.1	54968258	.	T	C	.	.	MAF_USDA=3.529
NC_035089.1	54968497	.	G	A	.	.	MAF_USDA=14.167
NC_035089.1	54968551	.	C	T	.	.	MAF_INRAE=2.632;MAF_USDA=3.333
NC_035089.1	54968625	.	C	T	.	.	MAF_USDA=2.586
NC_035089.1	54968632	.	A	T	.	.	MAF_USDA=5.833
NC_035089.1	54968651	.	A	G	.	.	MAF_USDA=3.279
NC_035089.1	54968692	.	C	A	.	.	MAF_USDA=45.181
NC_035089.1	54968759	.	A	G	.	.	MAF_INRAE=21.667
NC_035089.1	54969067	.	G	A	.	.	MAF_INRAE=28.333
NC_035089.1	54969169	.	G	A	.	.	MAF_USDA=6.557
NC_035089.1	54969274	.	A	G	.	.	MAF_USDA=15.217
NC_035089.1	54969298	.	A	G	.	.	MAF_INRAE=12.5
NC_035089.1	54969539	.	A	G	.	.	MAF_INRAE=22.5;MAF_USDA=10.0
NC_035089.1	54969542	.	T	C	.	.	MAF_INRAE=40.833
NC_035089.1	54969686	.	C	T	.	.	MAF_USDA=3.279
NC_035089.1	54969688	.	C	T	.	.	MAF_USDA=41.667
NC_035089.1	54969689	.	G	T	.	.	MAF_INRAE=40.0
NC_035089.1	54969692	.	G	C	.	.	MAF_INRAE=41.667
NC_035089.1	54969693	.	G	C	.	.	MAF_INRAE=40.0
NC_035089.1	54969804	.	C	A	.	.	MAF_USDA=8.696
NC_035089.1	54970680	.	A	C	.	.	MAF_USDA=11.364
NC_035089.1	54977956	.	A	G	.	.	MAF_USDA=9.016
NC_035089.1	54977962	.	G	C	.	.	MAF_USDA=9.016
NC_035089.1	54978008	.	C	A	.	.	MAF_USDA=11.475
NC_035089.1	54978169	.	G	T	.	.	MAF_INRAE=45.0
NC_035089.1	54978221	.	C	T	.	.	MAF_INRAE=5.833
NC_035089.1	54978236	.	A	C	.	.	MAF_INRAE=1.667
NC_035089.1	54978255	.	C	T	.	.	MAF_INRAE=46.667
NC_035089.1	54978311	.	A	G	.	.	MAF_INRAE=4.167
NC_035089.1	54979004	.	A	C	.	.	MAF_USDA=19.565
NC_035089.1	54987040	.	G	C	.	.	MAF_USDA=22.727
NC_035089.1	54987570	.	C	T	.	.	MAF_USDA=6.522
NC_035089.1	54988202	.	G	A	.	.	MAF_USDA=39.13
NC_035089.1	54989328	.	T	C	.	.	MAF_USDA=22.917
NC_035089.1	54989391	.	C	T	.	.	MAF_USDA=27.083
NC_035089.1	54989433	.	T	C	.	.	MAF_USDA=20.833
NC_035089.1	54989621	.	T	G	.	.	MAF_USDA=31.25
NC_035089.1	54989754	.	G	A	.	.	MAF_USDA=34.783
NC_035089.1	54990340	.	T	C	.	.	MAF_USDA=8.696
NC_035089.1	54990341	.	C	A	.	.	MAF_USDA=13.043
NC_035089.1	54991166	.	C	A	.	.	MAF_USDA=21.429
NC_035089.1	54991366	.	A	G	.	.	MAF_USDA=23.913
NC_035089.1	54991378	.	C	T	.	.	MAF_USDA=19.565
NC_035089.1	54991480	.	G	T	.	.	MAF_USDA=19.565
NC_035089.1	54991514	.	G	T	.	.	MAF_USDA=14.634
NC_035089.1	54991538	.	A	G	.	.	MAF_USDA=3.39
NC_035089.1	54991542	.	T	G	.	.	MAF_USDA=1.695
NC_035089.1	54992206	.	G	A	.	.	MAF_USDA=40.909
NC_035089.1	54992209	.	G	T	.	.	MAF_USDA=2.273
NC_035089.1	55004544	.	C	A	.	.	MAF_USDA=28.261
NC_035089.1	55004734	.	C	A	.	.	MAF_USDA=4.348
NC_035089.1	55010423	.	C	T	.	.	MAF_USDA=37.5
NC_035089.1	55010475	.	T	C	.	.	MAF_USDA=37.5
NC_035089.1	55010476	.	T	C	.	.	MAF_USDA=37.5
NC_035089.1	55011796	.	C	T	.	.	MAF_INRAE=2.632;MAF_USDA=4.098
NC_035089.1	55011825	.	C	T	.	.	MAF_USDA=9.836
NC_035089.1	55017819	.	C	A	.	.	MAF_USDA=14.583
NC_035089.1	55017824	.	A	G	.	.	MAF_USDA=13.043
NC_035089.1	55017902	.	T	G	.	.	MAF_USDA=22.917
NC_035089.1	55018032	.	C	T	.	.	MAF_INRAE=12.5;MAF_USDA=13.043
NC_035089.1	55018036	.	C	T	.	.	MAF_USDA=13.043
NC_035089.1	55018207	.	A	T	.	.	MAF_INRAE=12.025;MAF_USDA=2.083
NC_035089.1	55018230	.	A	G	.	.	MAF_INRAE=28.333
NC_035089.1	55018343	.	T	C	.	.	MAF_INRAE=22.152
NC_035089.1	55018366	.	A	G	.	.	MAF_INRAE=17.089
NC_035089.1	55018389	.	T	C	.	.	MAF_INRAE=31.646
NC_035089.1	55018391	.	A	T	.	.	MAF_INRAE=3.797
NC_035089.1	55018408	.	G	A	.	.	MAF_INRAE=12.5
NC_035089.1	55018470	.	G	A	.	.	MAF_INRAE=2.632;MAF_USDA=10.417
NC_035089.1	55019902	.	C	A	.	.	MAF_USDA=18.75
NC_035089.1	55019943	.	G	A	.	.	MAF_USDA=12.5
NC_035089.1	55019954	.	A	C	.	.	MAF_USDA=4.098
NC_035089.1	55019958	.	C	A	.	.	MAF_INRAE=5.263;MAF_USDA=4.167
NC_035089.1	55020111	.	A	G	.	.	MAF_INRAE=34.211
NC_035089.1	55020174	.	T	C	.	.	MAF_USDA=3.279
NC_035089.1	55020187	.	C	T	.	.	MAF_USDA=12.5
NC_035089.1	55020195	.	C	G	.	.	MAF_USDA=4.098
NC_035089.1	55020206	.	T	G	.	.	MAF_USDA=9.836
NC_035089.1	55020237	.	T	C	.	.	MAF_INRAE=2.632
NC_035089.1	55020243	.	G	C	.	.	MAF_INRAE=2.632;MAF_USDA=10.417
NC_035089.1	55020252	.	C	T	.	.	MAF_USDA=2.083
NC_035089.1	55020260	.	C	T	.	.	MAF_INRAE=2.632;MAF_USDA=10.417
NC_035089.1	55022393	.	A	T	.	.	MAF_USDA=14.583
NC_035089.1	55022410	.	T	A	.	.	MAF_USDA=2.459
NC_035089.1	55022565	.	A	T	.	.	MAF_USDA=25.0
NC_035089.1	55022575	.	A	T	.	.	MAF_USDA=39.583
NC_035089.1	55022588	.	A	T	.	.	MAF_USDA=22.917
NC_035089.1	55022633	.	A	C	.	.	MAF_USDA=4.167
NC_035089.1	55022688	.	A	C	.	.	MAF_INRAE=5.833
NC_035089.1	55022691	.	A	C	.	.	MAF_INRAE=5.833
NC_035089.1	55022710	.	C	A	.	.	MAF_USDA=27.083
NC_035089.1	55022717	.	G	A	.	.	MAF_USDA=17.857
NC_035089.1	55022728	.	C	A	.	.	MAF_USDA=29.167
NC_035089.1	55022739	.	A	G	.	.	MAF_USDA=5.833
NC_035089.1	55022809	.	A	G	.	.	MAF_USDA=3.333
NC_035089.1	55022822	.	C	T	.	.	MAF_INRAE=5.833
NC_035089.1	55022830	.	A	T	.	.	MAF_INRAE=5.833
NC_035089.1	55022831	.	T	A	.	.	MAF_INRAE=5.833
NC_035089.1	55022856	.	A	G	.	.	MAF_INRAE=4.43
NC_035089.1	55022861	.	T	C	.	.	MAF_USDA=2.459
NC_035089.1	55022866	.	G	A	.	.	MAF_USDA=16.667
NC_035089.1	55022890	.	G	A	.	.	MAF_INRAE=2.5
NC_035089.1	55025226	.	A	G	.	.	MAF_USDA=29.167
NC_035089.1	55025715	.	T	C	.	.	MAF_USDA=12.5
NC_035089.1	55025750	.	T	C	.	.	MAF_INRAE=2.632
NC_035089.1	55025857	.	G	T	.	.	MAF_INRAE=2.632
NC_035089.1	55026347	.	G	A	.	.	MAF_USDA=4.762
NC_035089.1	55026424	.	G	T	.	.	MAF_USDA=9.412
NC_035089.1	55026576	.	G	A	.	.	MAF_INRAE=4.167
NC_035089.1	55026674	.	G	A	.	.	MAF_USDA=41.667
NC_035089.1	55026781	.	T	C	.	.	MAF_INRAE=17.5
NC_035089.1	55026786	.	G	A	.	.	MAF_INRAE=5.833;MAF_USDA=8.824
NC_035089.1	55026794	.	C	T	.	.	MAF_USDA=4.918
NC_035089.1	55026824	.	C	A	.	.	MAF_USDA=4.098
NC_035089.1	55026830	.	A	C	.	.	MAF_INRAE=2.5
NC_035089.1	55026832	.	T	C	.	.	MAF_USDA=4.918
NC_035089.1	55026913	.	C	T	.	.	MAF_USDA=4.918
NC_035089.1	55026939	.	C	T	.	.	MAF_USDA=5.738
NC_035089.1	55026964	.	A	G	.	.	MAF_INRAE=5.0
NC_035089.1	55026972	.	G	T	.	.	MAF_INRAE=2.632;MAF_USDA=12.5
NC_035089.1	55026995	.	C	T	.	.	MAF_INRAE=11.667;MAF_USDA=4.348
NC_035089.1	55027550	.	C	G	.	.	MAF_INRAE=21.667
NC_035089.1	55027552	.	C	T	.	.	MAF_INRAE=5.833
NC_035089.1	55027620	.	C	T	.	.	MAF_INRAE=30.833
NC_035089.1	55027625	.	T	C	.	.	MAF_INRAE=30.833
NC_035089.1	55027626	.	T	G	.	.	MAF_USDA=4.918
NC_035089.1	55027667	.	C	A	.	.	MAF_USDA=5.738
NC_035089.1	55027692	.	A	G	.	.	MAF_INRAE=40.0
NC_035089.1	55027744	.	G	C	.	.	MAF_INRAE=42.5
NC_035089.1	55027765	.	C	T	.	.	MAF_INRAE=24.167
NC_035089.1	55027766	.	A	G	.	.	MAF_INRAE=4.167
NC_035089.1	55027778	.	C	T	.	.	MAF_INRAE=35.0
NC_035089.1	55027814	.	C	T	.	.	MAF_INRAE=2.632
NC_035089.1	55027836	.	C	A	.	.	MAF_INRAE=39.167
NC_035089.1	55027870	.	G	A	.	.	MAF_INRAE=6.667
NC_035089.1	55028477	.	G	C	.	.	MAF_USDA=27.083
NC_035089.1	55028883	.	A	C	.	.	MAF_INRAE=45.833
NC_035089.1	55028930	.	C	T	.	.	MAF_INRAE=4.167;MAF_USDA=7.5
NC_035089.1	55029074	.	G	C	.	.	MAF_INRAE=15.0
NC_035089.1	55029080	.	C	T	.	.	MAF_INRAE=3.165;MAF_USDA=7.5
NC_035089.1	55029099	.	G	A	.	.	MAF_INRAE=49.167
NC_035089.1	55029115	.	G	A	.	.	MAF_USDA=1.667
NC_035089.1	55029208	.	G	A	.	.	MAF_USDA=5.738
NC_035089.1	55030493	.	T	G	.	.	MAF_USDA=10.417
NC_035089.1	55030536	.	T	C	.	.	MAF_USDA=22.917
NC_035089.1	55033521	.	G	C	.	.	MAF_USDA=8.696
NC_035089.1	55033616	.	C	T	.	.	MAF_USDA=21.739
NC_035089.1	55033807	.	C	T	.	.	MAF_USDA=2.542
NC_035089.1	55033893	.	C	T	.	.	MAF_USDA=27.083
NC_035089.1	55033940	.	C	T	.	.	MAF_USDA=2.083
NC_035089.1	55034023	.	T	C	.	.	MAF_USDA=2.083
NC_035089.1	55034061	.	T	C	.	.	MAF_USDA=29.167
NC_035089.1	55034144	.	T	G	.	.	MAF_USDA=30.435
NC_035089.1	55034190	.	C	G	.	.	MAF_USDA=2.174
NC_035089.1	55034191	.	T	G	.	.	MAF_USDA=2.174
NC_035089.1	55034232	.	C	T	.	.	MAF_USDA=43.478
NC_035089.1	55034254	.	A	G	.	.	MAF_USDA=43.22
NC_035089.1	55034301	.	G	T	.	.	MAF_USDA=1.829
NC_035089.1	55034308	.	A	G	.	.	MAF_USDA=50.0
NC_035089.1	55034335	.	C	A	.	.	MAF_INRAE=25.833;MAF_USDA=4.167
NC_035089.1	55034337	.	A	G	.	.	MAF_INRAE=25.833
NC_035089.1	55034462	.	G	T	.	.	MAF_USDA=2.542
NC_035089.1	55034474	.	G	A	.	.	MAF_USDA=3.012
NC_035089.1	55034476	.	C	A	.	.	MAF_USDA=11.446
NC_035089.1	55034481	.	C	A	.	.	MAF_USDA=39.583
NC_035089.1	55034484	.	T	A	.	.	MAF_USDA=2.542
NC_035089.1	55039519	.	C	T	.	.	MAF_USDA=1.695
NC_035089.1	55039544	.	T	A	.	.	MAF_USDA=5.422
NC_035089.1	55047278	.	G	A	.	.	MAF_USDA=2.586
NC_035089.1	55047744	.	T	A	.	.	MAF_INRAE=2.632
NC_035089.1	55061362	.	C	T	.	.	MAF_INRAE=15.789;MAF_USDA=10.87
NC_035089.1	55077741	.	A	G	.	.	MAF_USDA=32.609
NC_035089.1	55077781	.	C	T	.	.	MAF_USDA=4.167
NC_035089.1	55077800	.	T	A	.	.	MAF_USDA=39.13
NC_035089.1	55077816	.	G	A	.	.	MAF_USDA=37.5
NC_035089.1	55077850	.	C	A	.	.	MAF_USDA=22.917
NC_035089.1	55077851	.	T	A	.	.	MAF_USDA=22.917
NC_035089.1	55077894	.	C	T	.	.	MAF_USDA=6.667
NC_035089.1	55077924	.	T	A	.	.	MAF_INRAE=5.263;MAF_USDA=3.39
NC_035089.1	55077962	.	C	T	.	.	MAF_USDA=3.39
NC_035089.1	55077963	.	G	T	.	.	MAF_INRAE=10.526
NC_035089.1	55077968	.	A	G	.	.	MAF_INRAE=5.263
NC_035089.1	55077970	.	C	G	.	.	MAF_USDA=2.542
NC_035089.1	55078244	.	A	G	.	.	MAF_USDA=1.695
NC_035089.1	55078312	.	G	A	.	.	MAF_USDA=18.75
NC_035089.1	55078375	.	T	C	.	.	MAF_INRAE=47.368
NC_035089.1	55078378	.	C	T	.	.	MAF_USDA=15.909
NC_035089.1	55078470	.	A	C	.	.	MAF_INRAE=10.833
NC_035089.1	55078504	.	C	T	.	.	MAF_INRAE=10.0
NC_035089.1	55078505	.	T	G	.	.	MAF_INRAE=10.0
NC_035089.1	55079219	.	A	G	.	.	MAF_INRAE=28.947
NC_035089.1	55082390	.	G	T	.	.	MAF_USDA=10.87
NC_035089.1	55082428	.	A	G	.	.	MAF_INRAE=5.0
NC_035089.1	55082435	.	T	C	.	.	MAF_INRAE=11.667
NC_035089.1	55082599	.	G	T	.	.	MAF_USDA=28.261
NC_035089.1	55082920	.	C	T	.	.	MAF_USDA=26.087
NC_035089.1	55083039	.	C	T	.	.	MAF_USDA=2.542
NC_035089.1	55083072	.	T	G	.	.	MAF_USDA=29.167
NC_035089.1	55083263	.	C	T	.	.	MAF_INRAE=5.833
NC_035089.1	55083281	.	T	C	.	.	MAF_INRAE=5.833
NC_035089.1	55083360	.	T	A	.	.	MAF_INRAE=3.333
NC_035089.1	55083361	.	A	T	.	.	MAF_INRAE=3.333
NC_035089.1	55083429	.	G	A	.	.	MAF_USDA=21.739
NC_035089.1	55083474	.	A	T	.	.	MAF_INRAE=8.228;MAF_USDA=16.667
NC_035089.1	55083478	.	G	A	.	.	MAF_INRAE=49.167
NC_035089.1	55083542	.	T	C	.	.	MAF_USDA=1.695
NC_035089.1	55083548	.	G	A	.	.	MAF_INRAE=29.167
NC_035089.1	55083738	.	C	A	.	.	MAF_USDA=5.932
NC_035089.1	55083906	.	G	A	.	.	MAF_INRAE=3.333
NC_035089.1	55083922	.	A	G	.	.	MAF_USDA=4.167
NC_035089.1	55083942	.	C	A	.	.	MAF_INRAE=5.063;MAF_USDA=6.667
NC_035089.1	55083951	.	C	T	.	.	MAF_USDA=1.667
NC_035089.1	55083955	.	G	A	.	.	MAF_USDA=3.333
NC_035089.1	55084127	.	G	T	.	.	MAF_USDA=2.5
NC_035089.1	55084268	.	T	A	.	.	MAF_USDA=2.5
NC_035089.1	55084327	.	A	G	.	.	MAF_USDA=4.167
NC_035089.1	55084489	.	A	T	.	.	MAF_USDA=10.417
NC_035089.1	55086752	.	T	A	.	.	MAF_INRAE=24.167
NC_035089.1	55086780	.	G	T	.	.	MAF_INRAE=32.5
NC_035089.1	55086787	.	A	C	.	.	MAF_INRAE=3.165;MAF_USDA=1.667
NC_035089.1	55086812	.	C	T	.	.	MAF_INRAE=35.833
NC_035089.1	55086813	.	A	G	.	.	MAF_INRAE=35.833
NC_035089.1	55086815	.	A	G	.	.	MAF_USDA=8.333
NC_035089.1	55086853	.	G	A	.	.	MAF_INRAE=36.667
NC_035089.1	55086923	.	G	T	.	.	MAF_USDA=2.5
NC_035089.1	55086939	.	T	C	.	.	MAF_USDA=16.071
NC_035089.1	55086971	.	G	A	.	.	MAF_USDA=33.333
NC_035089.1	55089192	.	G	A	.	.	MAF_USDA=4.167
NC_035089.1	55089240	.	C	T	.	.	MAF_USDA=4.167
NC_035089.1	55089252	.	A	C	.	.	MAF_INRAE=31.579
NC_035089.1	55089298	.	C	T	.	.	MAF_INRAE=10.0
NC_035089.1	55089324	.	T	C	.	.	MAF_INRAE=11.667
NC_035089.1	55089341	.	T	C	.	.	MAF_INRAE=11.667
NC_035089.1	55089409	.	A	T	.	.	MAF_USDA=23.214
NC_035089.1	55097973	.	G	T	.	.	MAF_INRAE=40.0
NC_035089.1	55098167	.	C	T	.	.	MAF_INRAE=44.167
NC_035089.1	55098207	.	T	G	.	.	MAF_INRAE=25.833;MAF_USDA=34.337
NC_035089.1	55098246	.	A	T	.	.	MAF_USDA=1.695
NC_035089.1	55098253	.	G	A	.	.	MAF_USDA=1.695
NC_035089.1	55098268	.	T	C	.	.	MAF_USDA=1.807
NC_035089.1	55098275	.	T	G	.	.	MAF_USDA=1.205
NC_035089.1	55098281	.	T	G	.	.	MAF_USDA=2.542
NC_035089.1	55098289	.	A	C	.	.	MAF_USDA=1.695
NC_035089.1	55098294	.	T	C	.	.	MAF_INRAE=25.833;MAF_USDA=34.94
NC_035089.1	55098345	.	T	C	.	.	MAF_INRAE=27.5
NC_035089.1	55098374	.	A	G	.	.	MAF_USDA=3.012
NC_035089.1	55098447	.	T	A	.	.	MAF_INRAE=45.833
NC_035089.1	55098534	.	T	A	.	.	MAF_USDA=8.621
NC_035089.1	55098535	.	A	G	.	.	MAF_USDA=4.31
NC_035089.1	55098580	.	T	C	.	.	MAF_USDA=3.333
NC_035089.1	55106225	.	G	C	.	.	MAF_INRAE=20.0;MAF_USDA=35.417
NC_035089.1	55106244	.	C	A	.	.	MAF_INRAE=12.5
NC_035089.1	55106248	.	G	T	.	.	MAF_INRAE=12.5
NC_035089.1	55106250	.	T	A	.	.	MAF_INRAE=12.5
NC_035089.1	55106274	.	T	C	.	.	MAF_INRAE=32.5
NC_035089.1	55106291	.	A	G	.	.	MAF_USDA=1.667
NC_035089.1	55106327	.	C	T	.	.	MAF_USDA=2.381
NC_035089.1	55106373	.	C	T	.	.	MAF_USDA=6.667
NC_035089.1	55106396	.	G	T	.	.	MAF_USDA=27.083
NC_035089.1	55106447	.	G	A	.	.	MAF_USDA=1.667
NC_035089.1	55106461	.	T	C	.	.	MAF_USDA=41.667
NC_035089.1	55106493	.	C	A	.	.	MAF_INRAE=22.5;MAF_USDA=14.881
NC_035089.1	55106520	.	C	T	.	.	MAF_USDA=33.333
NC_035089.1	55106525	.	T	G	.	.	MAF_INRAE=49.167
NC_035089.1	55106571	.	T	C	.	.	MAF_USDA=26.087
NC_035089.1	55112365	.	A	C	.	.	MAF_USDA=2.5
NC_035089.1	55112394	.	T	C	.	.	MAF_USDA=5.172
NC_035089.1	55112403	.	C	A	.	.	MAF_INRAE=30.0
NC_035089.1	55112723	.	G	A	.	.	MAF_INRAE=2.632
NC_035089.1	55112797	.	G	A	.	.	MAF_INRAE=7.895
NC_035089.1	55112872	.	A	T	.	.	MAF_INRAE=2.632;MAF_USDA=3.614
NC_035089.1	55112919	.	T	C	.	.	MAF_USDA=10.87
NC_035089.1	55112969	.	T	C	.	.	MAF_USDA=8.696
NC_035089.1	55112971	.	A	T	.	.	MAF_INRAE=5.0;MAF_USDA=15.06
NC_035089.1	55112972	.	T	C	.	.	MAF_INRAE=5.0;MAF_USDA=15.06
NC_035089.1	55112995	.	T	G	.	.	MAF_USDA=19.565
NC_035089.1	55113145	.	T	A	.	.	MAF_USDA=8.696
NC_035089.1	55113213	.	G	A	.	.	MAF_INRAE=7.895
NC_035089.1	55113414	.	C	A	.	.	MAF_USDA=39.583
NC_035089.1	55113419	.	C	T	.	.	MAF_USDA=43.75
NC_035089.1	55113420	.	G	C	.	.	MAF_USDA=45.833
NC_035089.1	55113426	.	C	A	.	.	MAF_USDA=35.417
NC_035089.1	55113506	.	A	T	.	.	MAF_INRAE=1.667
NC_035089.1	55113509	.	T	G	.	.	MAF_INRAE=2.632
NC_035089.1	55113516	.	G	T	.	.	MAF_USDA=3.39
NC_035089.1	55113533	.	G	A	.	.	MAF_USDA=1.695
NC_035089.1	55113574	.	A	C	.	.	MAF_INRAE=38.333
NC_035089.1	55113626	.	G	T	.	.	MAF_INRAE=23.333
NC_035089.1	55113695	.	A	G	.	.	MAF_INRAE=1.667
NC_035089.1	55113748	.	A	G	.	.	MAF_INRAE=30.833
NC_035089.1	55113776	.	T	C	.	.	MAF_INRAE=48.333
NC_035089.1	55113780	.	T	A	.	.	MAF_INRAE=34.167
NC_035089.1	55113790	.	A	G	.	.	MAF_INRAE=22.5
NC_035089.1	55113792	.	A	G	.	.	MAF_INRAE=22.5
NC_035089.1	55113874	.	T	C	.	.	MAF_USDA=5.932
NC_035089.1	55113942	.	G	T	.	.	MAF_INRAE=36.667
NC_035089.1	55113971	.	C	A	.	.	MAF_INRAE=29.167
NC_035089.1	55114017	.	G	A	.	.	MAF_USDA=6.25
NC_035089.1	55114124	.	T	A	.	.	MAF_USDA=4.167
NC_035089.1	55114127	.	C	A	.	.	MAF_USDA=1.667
NC_035089.1	55114222	.	A	T	.	.	MAF_USDA=6.25
NC_035089.1	55114225	.	C	T	.	.	MAF_USDA=6.25
NC_035089.1	55114254	.	A	G	.	.	MAF_USDA=41.667
NC_035089.1	55114260	.	A	T	.	.	MAF_USDA=1.667
NC_035089.1	55114284	.	G	A	.	.	MAF_USDA=4.167
NC_035089.1	55114298	.	G	A	.	.	MAF_USDA=5.357
NC_035089.1	55114428	.	T	A	.	.	MAF_USDA=6.25
NC_035089.1	55114571	.	C	A	.	.	MAF_USDA=2.5
NC_035089.1	55114603	.	A	C	.	.	MAF_USDA=1.667
NC_035089.1	55114855	.	A	G	.	.	MAF_USDA=8.333
NC_035089.1	55114893	.	T	G	.	.	MAF_USDA=2.542
NC_035089.1	55115008	.	G	A	.	.	MAF_USDA=1.19
NC_035089.1	55115028	.	C	T	.	.	MAF_INRAE=15.0;MAF_USDA=5.357
NC_035089.1	55115094	.	C	A	.	.	MAF_USDA=16.667
NC_035089.1	55115500	.	C	A	.	.	MAF_USDA=4.167
NC_035089.1	55115506	.	T	C	.	.	MAF_USDA=1.667
NC_035089.1	55115542	.	A	C	.	.	MAF_USDA=4.819
NC_035089.1	55115590	.	T	C	.	.	MAF_USDA=2.083
NC_035089.1	55115863	.	C	A	.	.	MAF_INRAE=10.0
NC_035089.1	55115866	.	T	C	.	.	MAF_INRAE=40.833
NC_035089.1	55115929	.	A	C	.	.	MAF_INRAE=5.833
NC_035089.1	55116003	.	T	C	.	.	MAF_USDA=5.357
NC_035089.1	55116013	.	A	G	.	.	MAF_INRAE=9.167
NC_035089.1	55116026	.	C	T	.	.	MAF_USDA=2.5
NC_035089.1	55116034	.	G	A	.	.	MAF_USDA=1.667
NC_035089.1	55116047	.	G	A	.	.	MAF_USDA=5.0
NC_035089.1	55116101	.	T	C	.	.	MAF_USDA=1.786
NC_035089.1	55116110	.	A	C	.	.	MAF_USDA=1.786
NC_035089.1	55116115	.	A	G	.	.	MAF_USDA=1.667
NC_035089.1	55116244	.	C	A	.	.	MAF_USDA=2.083
NC_035089.1	55116400	.	C	G	.	.	MAF_USDA=5.085
NC_035089.1	55116409	.	C	T	.	.	MAF_INRAE=2.5
NC_035089.1	55121183	.	T	C	.	.	MAF_INRAE=1.667;MAF_USDA=4.167
NC_035089.1	55121426	.	C	A	.	.	MAF_INRAE=35.833
NC_035089.1	55121428	.	C	A	.	.	MAF_INRAE=47.5
NC_035089.1	55121454	.	T	A	.	.	MAF_INRAE=3.333
NC_035089.1	55121455	.	A	T	.	.	MAF_INRAE=3.333
NC_035089.1	55121785	.	A	T	.	.	MAF_USDA=2.174
NC_035089.1	55121813	.	G	A	.	.	MAF_USDA=20.833
NC_035089.1	55121892	.	C	A	.	.	MAF_INRAE=10.833
NC_035089.1	55121927	.	C	T	.	.	MAF_INRAE=9.167;MAF_USDA=4.167
NC_035089.1	55122835	.	A	T	.	.	MAF_INRAE=9.167
NC_035089.1	55122838	.	C	T	.	.	MAF_INRAE=1.667
NC_035089.1	55122956	.	T	G	.	.	MAF_USDA=1.695
NC_035089.1	55122990	.	T	A	.	.	MAF_USDA=7.627
NC_035089.1	55123045	.	A	T	.	.	MAF_INRAE=48.333
NC_035089.1	55123053	.	T	A	.	.	MAF_INRAE=2.5
NC_035089.1	55123064	.	C	T	.	.	MAF_INRAE=2.5
NC_035089.1	55123080	.	C	T	.	.	MAF_INRAE=5.696
NC_035089.1	55123090	.	A	C	.	.	MAF_INRAE=5.0
NC_035089.1	55123097	.	A	G	.	.	MAF_INRAE=38.333
NC_035089.1	55123120	.	C	A	.	.	MAF_USDA=10.169
NC_035089.1	55123130	.	A	T	.	.	MAF_INRAE=14.167;MAF_USDA=1.695
NC_035089.1	55123133	.	G	A	.	.	MAF_USDA=4.167
NC_035089.1	55123135	.	CTCC	CTCT	.	.	MAF_USDA=25.0
NC_035089.1	55123138	.	C	T	.	.	MAF_INRAE=1.667
NC_035089.1	55123160	.	G	A	.	.	MAF_INRAE=1.667
NC_035089.1	55123194	.	G	A	.	.	MAF_INRAE=1.667
NC_035089.1	55123273	.	C	A	.	.	MAF_INRAE=29.167
NC_035089.1	55123276	.	C	A	.	.	MAF_INRAE=29.167
NC_035089.1	55123284	.	C	A	.	.	MAF_USDA=28.261
NC_035089.1	55123287	.	T	C	.	.	MAF_INRAE=6.667
NC_035089.1	55123306	.	A	T	.	.	MAF_INRAE=1.667;MAF_USDA=21.739
NC_035089.1	55132512	.	G	A	.	.	MAF_INRAE=3.165
NC_035089.1	55132529	.	G	T	.	.	MAF_INRAE=2.632
NC_035089.1	55132738	.	G	T	.	.	MAF_INRAE=5.833
NC_035089.1	55132752	.	G	T	.	.	MAF_USDA=25.0
NC_035089.1	55132838	.	G	A	.	.	MAF_USDA=4.167
NC_035089.1	55132845	.	G	C	.	.	MAF_INRAE=1.899
NC_035089.1	55133994	.	G	T	.	.	MAF_USDA=17.391
NC_035089.1	55149415	.	C	T	.	.	MAF_USDA=2.459
NC_035089.1	55150627	.	G	T	.	.	MAF_USDA=8.235
NC_035089.1	55150698	.	T	G	.	.	MAF_INRAE=8.333;MAF_USDA=21.765
NC_035089.1	55150718	.	A	C	.	.	MAF_INRAE=15.0
NC_035089.1	55150729	.	A	G	.	.	MAF_INRAE=46.667
NC_035089.1	55150801	.	C	A	.	.	MAF_INRAE=25.833;MAF_USDA=4.217
NC_035089.1	55150817	.	T	G	.	.	MAF_USDA=7.229
NC_035089.1	55150822	.	T	A	.	.	MAF_INRAE=25.833
NC_035089.1	55150845	.	A	T	.	.	MAF_INRAE=2.5;MAF_USDA=4.237
NC_035089.1	55150856	.	T	A	.	.	MAF_INRAE=2.5
NC_035089.1	55150868	.	T	G	.	.	MAF_INRAE=18.333
NC_035089.1	55150875	.	T	A	.	.	MAF_INRAE=11.667
NC_035089.1	55150897	.	T	A	.	.	MAF_INRAE=10.833
NC_035089.1	55151081	.	T	G	.	.	MAF_INRAE=5.833;MAF_USDA=7.059
NC_035089.1	55151082	.	A	C	.	.	MAF_INRAE=3.333
NC_035089.1	55151083	.	A	C	.	.	MAF_INRAE=4.167;MAF_USDA=6.557
NC_035089.1	55151134	.	T	G	.	.	MAF_USDA=1.639
NC_035089.1	55151138	.	C	A	.	.	MAF_INRAE=30.0
NC_035089.1	55151189	.	G	T	.	.	MAF_INRAE=2.5;MAF_USDA=2.083
NC_035089.1	55151198	.	A	G	.	.	MAF_INRAE=46.667;MAF_USDA=27.083
NC_035089.1	55151205	.	T	C	.	.	MAF_USDA=16.667
NC_035089.1	55151222	.	G	T	.	.	MAF_USDA=3.279
NC_035089.1	55151263	.	A	T	.	.	MAF_INRAE=10.759;MAF_USDA=5.294
NC_035089.1	55151271	.	G	A	.	.	MAF_USDA=2.459
NC_035089.1	55151306	.	T	C	.	.	MAF_USDA=15.574
NC_035089.1	55151318	.	C	A	.	.	MAF_INRAE=2.632
NC_035089.1	55151506	.	T	A	.	.	MAF_INRAE=2.632
NC_035089.1	55151566	.	C	T	.	.	MAF_INRAE=2.5
NC_035089.1	55151857	.	G	T	.	.	MAF_USDA=1.639
NC_035089.1	55151878	.	T	G	.	.	MAF_INRAE=5.0;MAF_USDA=9.036
NC_035089.1	55151912	.	A	C	.	.	MAF_INRAE=24.167
NC_035089.1	55151920	.	G	A	.	.	MAF_INRAE=31.667
NC_035089.1	55151954	.	T	C	.	.	MAF_USDA=21.765
NC_035089.1	55152002	.	C	T	.	.	MAF_INRAE=46.667
NC_035089.1	55152025	.	T	A	.	.	MAF_INRAE=9.167;MAF_USDA=8.235
NC_035089.1	55152036	.	A	C	.	.	MAF_INRAE=25.833
NC_035089.1	55152053	.	T	G	.	.	MAF_USDA=1.639
NC_035089.1	55152061	.	T	A	.	.	MAF_INRAE=6.667;MAF_USDA=13.115
NC_035089.1	55152072	.	A	T	.	.	MAF_INRAE=17.5
NC_035089.1	55153218	.	A	C	.	.	MAF_USDA=20.833
NC_035089.1	55153281	.	T	C	.	.	MAF_USDA=14.583
NC_035089.1	55153363	.	T	A	.	.	MAF_INRAE=14.167
NC_035089.1	55153411	.	C	T	.	.	MAF_USDA=9.016
NC_035089.1	55153418	.	A	C	.	.	MAF_INRAE=5.0;MAF_USDA=3.279
NC_035089.1	55153504	.	C	T	.	.	MAF_INRAE=2.632
NC_035089.1	55156277	.	A	C	.	.	MAF_USDA=5.738
NC_035089.1	55156299	.	G	T	.	.	MAF_USDA=29.167
NC_035089.1	55156331	.	T	C	.	.	MAF_USDA=12.5
NC_035089.1	55156339	.	G	T	.	.	MAF_USDA=17.213
NC_035089.1	55159641	.	T	C	.	.	MAF_USDA=11.864
NC_035089.1	55159694	.	G	A	.	.	MAF_USDA=1.639
NC_035089.1	55159769	.	C	T	.	.	MAF_INRAE=2.632
NC_035089.1	55163592	.	T	G	.	.	MAF_USDA=6.25
NC_035089.1	55163616	.	A	C	.	.	MAF_INRAE=8.333
NC_035089.1	55163650	.	G	A	.	.	MAF_USDA=7.647
NC_035089.1	55163652	.	A	C	.	.	MAF_USDA=1.639
NC_035089.1	55163653	.	A	G	.	.	MAF_USDA=2.459
NC_035089.1	55163681	.	T	C	.	.	MAF_USDA=1.639
NC_035089.1	55163719	.	A	T	.	.	MAF_USDA=6.25
NC_035089.1	55163723	.	C	A	.	.	MAF_INRAE=5.696;MAF_USDA=11.176
NC_035089.1	55163785	.	T	A	.	.	MAF_USDA=1.639
NC_035089.1	55163794	.	G	A	.	.	MAF_INRAE=6.962
NC_035089.1	55163812	.	G	T	.	.	MAF_INRAE=10.0
NC_035089.1	55163822	.	G	C	.	.	MAF_USDA=1.639
NC_035089.1	55163847	.	T	C	.	.	MAF_INRAE=15.833;MAF_USDA=9.836
NC_035089.1	55163948	.	C	A	.	.	MAF_INRAE=1.667;MAF_USDA=1.639
NC_035089.1	55163957	.	G	A	.	.	MAF_USDA=2.459
NC_035089.1	55164001	.	G	A	.	.	MAF_USDA=12.941
NC_035089.1	55164009	.	C	T	.	.	MAF_USDA=12.941
NC_035089.1	55164194	.	C	T	.	.	MAF_INRAE=5.833
NC_035089.1	55164198	.	C	T	.	.	MAF_INRAE=8.333
NC_035089.1	55164210	.	A	G	.	.	MAF_INRAE=3.333;MAF_USDA=12.353
NC_035089.1	55164211	.	T	C	.	.	MAF_INRAE=37.5
NC_035089.1	55164239	.	G	A	.	.	MAF_INRAE=15.833;MAF_USDA=8.824
NC_035089.1	55164246	.	C	G	.	.	MAF_INRAE=20.253
NC_035089.1	55164269	.	T	C	.	.	MAF_USDA=3.279
NC_035089.1	55164319	.	C	A	.	.	MAF_INRAE=17.5;MAF_USDA=19.412
NC_035089.1	55164322	.	T	C	.	.	MAF_INRAE=2.5;MAF_USDA=1.639
NC_035089.1	55164325	.	C	T	.	.	MAF_INRAE=47.5
NC_035089.1	55164344	.	A	C	.	.	MAF_INRAE=15.833;MAF_USDA=6.25
NC_035089.1	55164392	.	C	T	.	.	MAF_USDA=4.918
NC_035089.1	55164453	.	T	C	.	.	MAF_USDA=1.639
NC_035089.1	55164455	.	T	G	.	.	MAF_USDA=1.639
NC_035089.1	55164531	.	T	A	.	.	MAF_USDA=45.833
NC_035089.1	55164537	.	A	G	.	.	MAF_INRAE=18.333
NC_035089.1	55165671	.	G	A	.	.	MAF_INRAE=16.667
NC_035089.1	55165765	.	G	A	.	.	MAF_INRAE=10.0;MAF_USDA=4.118
NC_035089.1	55165783	.	G	A	.	.	MAF_USDA=2.459
NC_035089.1	55165809	.	A	G	.	.	MAF_INRAE=29.167
NC_035089.1	55165894	.	C	A	.	.	MAF_INRAE=2.632
NC_035089.1	55165898	.	C	T	.	.	MAF_INRAE=42.5
NC_035089.1	55165903	.	A	T	.	.	MAF_INRAE=28.333
NC_035089.1	55165995	.	T	G	.	.	MAF_INRAE=12.658
NC_035089.1	55166098	.	T	A	.	.	MAF_USDA=1.639
NC_035089.1	55166103	.	A	C	.	.	MAF_USDA=2.353
NC_035089.1	55166111	.	G	C	.	.	MAF_INRAE=10.0
NC_035089.1	55166113	.	C	A	.	.	MAF_USDA=6.25
NC_035089.1	55166116	.	T	G	.	.	MAF_INRAE=45.0
NC_035089.1	55166125	.	T	C	.	.	MAF_INRAE=26.667
NC_035089.1	55166131	.	C	T	.	.	MAF_INRAE=25.833
NC_035089.1	55166176	.	A	T	.	.	MAF_USDA=10.417
NC_035089.1	55166316	.	A	T	.	.	MAF_USDA=5.357
NC_035089.1	55167166	.	T	A	.	.	MAF_USDA=16.667
NC_035089.1	55167168	.	T	A	.	.	MAF_USDA=16.667
NC_035089.1	55167174	.	T	C	.	.	MAF_USDA=16.667
NC_035089.1	55167193	.	T	C	.	.	MAF_USDA=2.083
NC_035089.1	55167280	.	T	C	.	.	MAF_INRAE=3.333
NC_035089.1	55167350	.	G	A	.	.	MAF_INRAE=4.167;MAF_USDA=4.918
NC_035089.1	55167373	.	A	G	.	.	MAF_USDA=1.639
NC_035089.1	55167392	.	A	T	.	.	MAF_INRAE=23.333
NC_035089.1	55167410	.	A	C	.	.	MAF_USDA=1.639
NC_035089.1	55167414	.	T	G	.	.	MAF_INRAE=20.833
NC_035089.1	55167432	.	A	T	.	.	MAF_INRAE=5.0
NC_035089.1	55167434	.	C	A	.	.	MAF_USDA=19.412
NC_035089.1	55167441	.	G	T	.	.	MAF_USDA=4.167
NC_035089.1	55167452	.	T	A	.	.	MAF_USDA=10.0
NC_035089.1	55167456	.	T	A	.	.	MAF_USDA=2.083
NC_035089.1	55168244	.	A	G	.	.	MAF_USDA=27.049
NC_035089.1	55168305	.	T	C	.	.	MAF_INRAE=26.667
NC_035089.1	55168306	.	G	T	.	.	MAF_INRAE=26.667
NC_035089.1	55168348	.	T	A	.	.	MAF_INRAE=20.833
NC_035089.1	55168374	.	G	T	.	.	MAF_INRAE=25.949
NC_035089.1	55168422	.	A	T	.	.	MAF_INRAE=30.833
NC_035089.1	55168439	.	T	G	.	.	MAF_INRAE=19.167
NC_035089.1	55168440	.	G	A	.	.	MAF_INRAE=19.167;MAF_USDA=6.471
NC_035089.1	55168457	.	C	G	.	.	MAF_INRAE=5.833
NC_035089.1	55168481	.	T	C	.	.	MAF_INRAE=36.667
NC_035089.1	55168482	.	C	A	.	.	MAF_INRAE=9.167;MAF_USDA=9.412
NC_035089.1	55168538	.	C	A	.	.	MAF_USDA=6.25
NC_035089.1	55168563	.	A	T	.	.	MAF_INRAE=29.167
NC_035089.1	55168567	.	A	C	.	.	MAF_INRAE=35.833
NC_035089.1	55168617	.	A	G	.	.	MAF_INRAE=6.667
NC_035089.1	55168652	.	C	A	.	.	MAF_USDA=1.639
NC_035089.1	55168663	.	G	A	.	.	MAF_INRAE=5.833
NC_035089.1	55168665	.	A	G	.	.	MAF_INRAE=5.833;MAF_USDA=4.918
NC_035089.1	55168706	.	C	A	.	.	MAF_INRAE=15.823
NC_035089.1	55168707	.	A	T	.	.	MAF_INRAE=15.0
NC_035089.1	55168735	.	G	A	.	.	MAF_INRAE=7.595
NC_035089.1	55168782	.	T	G	.	.	MAF_INRAE=12.5
NC_035089.1	55168793	.	C	G	.	.	MAF_INRAE=15.833
NC_035089.1	55168802	.	C	A	.	.	MAF_INRAE=30.833
NC_035089.1	55168818	.	G	A	.	.	MAF_INRAE=25.949
NC_035089.1	55168845	.	T	C	.	.	MAF_INRAE=35.833
NC_035089.1	55168885	.	T	C	.	.	MAF_INRAE=3.165
NC_035089.1	55168915	.	T	A	.	.	MAF_INRAE=9.167
NC_035089.1	55168971	.	A	G	.	.	MAF_INRAE=36.667
NC_035089.1	55169002	.	G	C	.	.	MAF_INRAE=5.833
NC_035089.1	55169010	.	C	T	.	.	MAF_USDA=4.167
NC_035089.1	55169062	.	G	A	.	.	MAF_USDA=6.25
NC_035089.1	55169080	.	G	A	.	.	MAF_USDA=5.738
NC_035089.1	55172288	.	C	T	.	.	MAF_USDA=3.333
NC_035089.1	55172315	.	G	A	.	.	MAF_USDA=2.5
NC_035089.1	55172391	.	T	G	.	.	MAF_USDA=3.39
NC_035089.1	55172731	.	A	C	.	.	MAF_USDA=28.261
NC_035089.1	55173852	.	C	T	.	.	MAF_INRAE=5.263
NC_035089.1	55173986	.	A	G	.	.	MAF_USDA=3.279
NC_035089.1	55174060	.	G	A	.	.	MAF_INRAE=14.167
NC_035089.1	55174079	.	T	C	.	.	MAF_INRAE=27.5
NC_035089.1	55174082	.	A	T	.	.	MAF_INRAE=13.333
NC_035089.1	55174104	.	G	A	.	.	MAF_USDA=1.667
NC_035089.1	55174108	.	A	C	.	.	MAF_USDA=3.333
NC_035089.1	55174118	.	A	T	.	.	MAF_INRAE=17.089;MAF_USDA=11.446
NC_035089.1	55174174	.	T	A	.	.	MAF_INRAE=2.5
NC_035089.1	55174177	.	G	A	.	.	MAF_INRAE=2.5
NC_035089.1	55174178	.	G	C	.	.	MAF_INRAE=2.5
NC_035089.1	55174179	.	T	A	.	.	MAF_INRAE=2.5
NC_035089.1	55174181	.	T	A	.	.	MAF_INRAE=2.5
NC_035089.1	55174182	.	T	A	.	.	MAF_INRAE=2.5
NC_035089.1	55174185	.	G	T	.	.	MAF_INRAE=1.667;MAF_USDA=9.756
NC_035089.1	55174216	.	A	G	.	.	MAF_INRAE=6.667;MAF_USDA=9.756
NC_035089.1	55174228	.	G	T	.	.	MAF_USDA=3.39
NC_035089.1	55174232	.	C	A	.	.	MAF_USDA=1.22
NC_035089.1	55174236	.	C	A	.	.	MAF_INRAE=5.063;MAF_USDA=6.78
NC_035089.1	55174297	.	G	C	.	.	MAF_INRAE=29.167
NC_035089.1	55174323	.	T	C	.	.	MAF_INRAE=2.5
NC_035089.1	55174329	.	C	T	.	.	MAF_USDA=2.542
NC_035089.1	55174332	.	A	C	.	.	MAF_INRAE=17.5;MAF_USDA=1.695
NC_035089.1	55174339	.	C	A	.	.	MAF_INRAE=17.5;MAF_USDA=2.083
NC_035089.1	55174349	.	C	G	.	.	MAF_INRAE=26.582
NC_035089.1	55174366	.	G	T	.	.	MAF_INRAE=30.0
NC_035089.1	55174386	.	G	A	.	.	MAF_INRAE=23.333
NC_035089.1	55174392	.	A	C	.	.	MAF_INRAE=17.5
NC_035089.1	55174411	.	T	A	.	.	MAF_INRAE=3.165
NC_035089.1	55174438	.	A	T	.	.	MAF_INRAE=1.667
NC_035089.1	55174472	.	T	G	.	.	MAF_INRAE=5.833
NC_035089.1	55174544	.	A	C	.	.	MAF_INRAE=2.632
NC_035089.1	55174898	.	C	T	.	.	MAF_USDA=1.639
NC_035089.1	55174932	.	T	C	.	.	MAF_USDA=1.639
NC_035089.1	55174977	.	A	G	.	.	MAF_USDA=4.918
NC_035089.1	55175001	.	G	A	.	.	MAF_USDA=16.667
NC_035089.1	55176851	.	G	T	.	.	MAF_INRAE=2.632
NC_035089.1	55177125	.	G	C	.	.	MAF_USDA=25.0
NC_035089.1	55179217	.	G	C	.	.	MAF_USDA=29.167
NC_035089.1	55179398	.	G	A	.	.	MAF_USDA=4.167
NC_035089.1	55179732	.	C	G	.	.	MAF_USDA=22.917
NC_035089.1	55181053	.	C	T	.	.	MAF_USDA=6.25
NC_035089.1	55181054	.	A	T	.	.	MAF_INRAE=7.5
NC_035089.1	55181082	.	G	T	.	.	MAF_INRAE=2.532;MAF_USDA=4.098
NC_035089.1	55181086	.	T	G	.	.	MAF_INRAE=13.333
NC_035089.1	55181134	.	G	A	.	.	MAF_USDA=25.0
NC_035089.1	55181221	.	C	T	.	.	MAF_USDA=12.5
NC_035089.1	55181300	.	A	G	.	.	MAF_USDA=4.167
NC_035089.1	55181322	.	G	C	.	.	MAF_USDA=22.917
NC_035089.1	55181338	.	C	T	.	.	MAF_INRAE=6.667;MAF_USDA=2.459
NC_035089.1	55181345	.	A	T	.	.	MAF_USDA=3.279
NC_035089.1	55181393	.	T	A	.	.	MAF_INRAE=15.0
NC_035089.1	55181413	.	A	T	.	.	MAF_INRAE=48.333
NC_035089.1	55181418	.	T	A	.	.	MAF_USDA=4.167
NC_035089.1	55181432	.	C	G	.	.	MAF_USDA=39.412
NC_035089.1	55181503	.	T	A	.	.	MAF_INRAE=23.333
NC_035089.1	55181506	.	T	A	.	.	MAF_INRAE=20.253
NC_035089.1	55181511	.	C	T	.	.	MAF_INRAE=10.759
NC_035089.1	55181575	.	T	G	.	.	MAF_INRAE=2.5
NC_035089.1	55181657	.	A	G	.	.	MAF_INRAE=3.333
NC_035089.1	55181665	.	G	C	.	.	MAF_USDA=39.583
NC_035089.1	55181667	.	G	A	.	.	MAF_USDA=2.5
NC_035089.1	55181832	.	A	G	.	.	MAF_USDA=41.667
NC_035089.1	55182651	.	T	C	.	.	MAF_USDA=22.917
NC_035089.1	55183674	.	T	G	.	.	MAF_INRAE=25.833
NC_035089.1	55183686	.	T	G	.	.	MAF_INRAE=25.833
NC_035089.1	55183694	.	C	T	.	.	MAF_INRAE=25.833
NC_035089.1	55183708	.	G	T	.	.	MAF_USDA=18.75
NC_035089.1	55183731	.	G	T	.	.	MAF_USDA=1.667
NC_035089.1	55183766	.	A	G	.	.	MAF_USDA=3.333
NC_035089.1	55183768	.	C	T	.	.	MAF_USDA=1.667
NC_035089.1	55183769	.	G	T	.	.	MAF_INRAE=26.667
NC_035089.1	55183797	.	A	T	.	.	MAF_INRAE=45.0
NC_035089.1	55183811	.	G	A	.	.	MAF_INRAE=41.667
NC_035089.1	55183851	.	T	C	.	.	MAF_USDA=41.667
NC_035089.1	55183926	.	T	C	.	.	MAF_USDA=47.917
NC_035089.1	55186802	.	G	T	.	.	MAF_USDA=10.417
NC_035089.1	55186810	.	G	C	.	.	MAF_USDA=10.417
NC_035089.1	55186839	.	G	T	.	.	MAF_USDA=1.667
NC_035089.1	55186851	.	A	G	.	.	MAF_USDA=3.39
NC_035089.1	55186889	.	C	T	.	.	MAF_INRAE=13.158
NC_035089.1	55186903	.	T	C	.	.	MAF_INRAE=5.263
NC_035089.1	55186949	.	A	T	.	.	MAF_USDA=3.333
NC_035089.1	55187020	.	A	G	.	.	MAF_INRAE=2.632
NC_035089.1	55187046	.	C	T	.	.	MAF_INRAE=2.632
NC_035089.1	55188598	.	G	T	.	.	MAF_USDA=35.417
NC_035089.1	55188704	.	T	C	.	.	MAF_USDA=1.639
NC_035089.1	55188724	.	T	G	.	.	MAF_INRAE=1.667;MAF_USDA=20.833
NC_035089.1	55188727	.	T	A	.	.	MAF_INRAE=49.167
NC_035089.1	55188734	.	C	A	.	.	MAF_USDA=12.5
NC_035089.1	55188758	.	T	G	.	.	MAF_USDA=9.412
NC_035089.1	55188774	.	C	A	.	.	MAF_USDA=4.098
NC_035089.1	55188849	.	C	T	.	.	MAF_USDA=2.459
NC_035089.1	55189166	.	T	A	.	.	MAF_USDA=4.918
NC_035089.1	55189177	.	T	C	.	.	MAF_USDA=3.279
NC_035089.1	55189219	.	T	C	.	.	MAF_USDA=2.459
NC_035089.1	55189225	.	T	C	.	.	MAF_USDA=2.459
NC_035089.1	55190368	.	G	A	.	.	MAF_USDA=4.348
NC_035089.1	55190390	.	A	G	.	.	MAF_USDA=10.87
NC_035089.1	55190505	.	T	G	.	.	MAF_USDA=37.5
NC_035089.1	55190510	.	C	T	.	.	MAF_INRAE=2.632;MAF_USDA=2.174
NC_035089.1	55190536	.	C	A	.	.	MAF_INRAE=7.895
NC_035089.1	55190557	.	C	T	.	.	MAF_USDA=29.167
NC_035089.1	55190561	.	G	A	.	.	MAF_INRAE=7.895
NC_035089.1	55190800	.	C	T	.	.	MAF_USDA=30.435
NC_035089.1	55190813	.	T	C	.	.	MAF_USDA=34.091
NC_035089.1	55190823	.	T	G	.	.	MAF_USDA=18.182
NC_035089.1	55190999	.	C	T	.	.	MAF_USDA=2.459
NC_035089.1	55191045	.	C	T	.	.	MAF_USDA=10.656
NC_035089.1	55192554	.	C	G	.	.	MAF_USDA=18.182
NC_035089.1	55192674	.	A	G	.	.	MAF_INRAE=9.167
NC_035089.1	55192685	.	A	C	.	.	MAF_INRAE=27.5;MAF_USDA=26.087
NC_035089.1	55192690	.	G	A	.	.	MAF_INRAE=32.5
NC_035089.1	55192691	.	G	T	.	.	MAF_INRAE=32.5
NC_035089.1	55192704	.	A	T	.	.	MAF_INRAE=11.667;MAF_USDA=10.87
NC_035089.1	55192727	.	T	C	.	.	MAF_INRAE=27.5;MAF_USDA=23.913
NC_035089.1	55192740	.	A	G	.	.	MAF_INRAE=10.833
NC_035089.1	55192809	.	T	C	.	.	MAF_INRAE=9.167
NC_035089.1	55192812	.	C	T	.	.	MAF_INRAE=10.0
NC_035089.1	55192815	.	G	A	.	.	MAF_INRAE=9.167;MAF_USDA=8.696
NC_035089.1	55192817	.	A	T	.	.	MAF_INRAE=9.167;MAF_USDA=8.696
NC_035089.1	55192842	.	A	T	.	.	MAF_USDA=2.586
NC_035089.1	55192985	.	A	G	.	.	MAF_INRAE=32.5;MAF_USDA=18.824
NC_035089.1	55192994	.	A	G	.	.	MAF_INRAE=7.5
NC_035089.1	55192998	.	A	T	.	.	MAF_INRAE=9.167;MAF_USDA=5.294
NC_035089.1	55193001	.	CTGTGC	CTGTGT	.	.	MAF_USDA=4.167
NC_035089.1	55193013	.	C	T	.	.	MAF_USDA=2.459
NC_035089.1	55193016	.	A	T	.	.	MAF_USDA=2.353
NC_035089.1	55193046	.	G	T	.	.	MAF_INRAE=7.5;MAF_USDA=5.294
NC_035089.1	55193064	.	G	A	.	.	MAF_USDA=4.167
NC_035089.1	55193070	.	G	C	.	.	MAF_INRAE=10.833;MAF_USDA=21.765
NC_035089.1	55193081	.	G	A	.	.	MAF_USDA=1.639
NC_035089.1	55193085	.	C	A	.	.	MAF_USDA=1.639
NC_035089.1	55193140	.	T	G	.	.	MAF_INRAE=40.0
NC_035089.1	55193164	.	A	G	.	.	MAF_INRAE=1.667
NC_035089.1	55193181	.	C	T	.	.	MAF_INRAE=37.5
NC_035089.1	55193184	.	G	C	.	.	MAF_USDA=2.083
NC_035089.1	55193202	.	A	T	.	.	MAF_INRAE=20.253
NC_035089.1	55193219	.	C	A	.	.	MAF_INRAE=20.886
NC_035089.1	55193222	.	C	T	.	.	MAF_USDA=1.639
NC_035089.1	55193227	.	T	A	.	.	MAF_INRAE=7.595;MAF_USDA=2.459
NC_035089.1	55193242	.	G	A	.	.	MAF_INRAE=20.833;MAF_USDA=10.0
NC_035089.1	55193253	.	A	T	.	.	MAF_INRAE=27.5;MAF_USDA=11.765
NC_035089.1	55193257	.	C	T	.	.	MAF_INRAE=24.167;MAF_USDA=17.647
NC_035089.1	55193293	.	G	T	.	.	MAF_INRAE=30.0
NC_035089.1	55193356	.	C	T	.	.	MAF_USDA=2.083
NC_035089.1	55193435	.	A	G	.	.	MAF_USDA=13.043
NC_035089.1	55193441	.	G	T	.	.	MAF_USDA=6.522
NC_035089.1	55193547	.	T	C	.	.	MAF_USDA=2.273
NC_035089.1	55193858	.	C	G	.	.	MAF_USDA=36.364
NC_035089.1	55193919	.	G	A	.	.	MAF_USDA=23.913
NC_035089.1	55194037	.	G	A	.	.	MAF_USDA=5.882
NC_035089.1	55194062	.	T	A	.	.	MAF_INRAE=12.025
NC_035089.1	55194064	.	C	T	.	.	MAF_USDA=5.882
NC_035089.1	55194065	.	G	A	.	.	MAF_INRAE=2.5;MAF_USDA=1.639
NC_035089.1	55194085	.	T	C	.	.	MAF_INRAE=3.333;MAF_USDA=12.941
NC_035089.1	55194086	.	G	A	.	.	MAF_INRAE=3.333;MAF_USDA=12.941
NC_035089.1	55194094	.	T	A	.	.	MAF_USDA=2.083
NC_035089.1	55194107	.	T	G	.	.	MAF_INRAE=25.0
NC_035089.1	55194135	.	G	C	.	.	MAF_INRAE=47.5
NC_035089.1	55194167	.	T	C	.	.	MAF_USDA=4.918
NC_035089.1	55194200	.	T	C	.	.	MAF_USDA=7.647
NC_035089.1	55194219	.	A	C	.	.	MAF_USDA=18.75
NC_035089.1	55194279	.	A	T	.	.	MAF_INRAE=7.5
NC_035089.1	55194406	.	C	T	.	.	MAF_USDA=1.639
NC_035089.1	55194411	.	G	C	.	.	MAF_USDA=8.333
NC_035089.1	55194438	.	C	A	.	.	MAF_INRAE=21.667;MAF_USDA=22.941
NC_035089.1	55194440	.	C	A	.	.	MAF_INRAE=29.167
NC_035089.1	55195852	.	T	G	.	.	MAF_INRAE=23.684
NC_035089.1	55196048	.	G	A	.	.	MAF_USDA=18.75
NC_035089.1	55196156	.	C	T	.	.	MAF_INRAE=2.632
NC_035089.1	55196160	.	T	C	.	.	MAF_USDA=23.529
NC_035089.1	55196166	.	G	A	.	.	MAF_INRAE=5.263;MAF_USDA=7.377
NC_035089.1	55196170	.	T	G	.	.	MAF_USDA=18.235
NC_035089.1	55199246	.	G	T	.	.	MAF_INRAE=13.158
NC_035089.1	55199424	.	T	A	.	.	MAF_USDA=10.417
NC_035089.1	55199442	.	G	A	.	.	MAF_USDA=3.571
NC_035089.1	55199457	.	C	T	.	.	MAF_USDA=23.81
NC_035089.1	55199493	.	G	T	.	.	MAF_INRAE=11.667
NC_035089.1	55199548	.	A	T	.	.	MAF_INRAE=14.167;MAF_USDA=4.167
NC_035089.1	55199557	.	T	C	.	.	MAF_USDA=6.667
NC_035089.1	55199564	.	G	A	.	.	MAF_USDA=2.5
NC_035089.1	55199627	.	G	A	.	.	MAF_USDA=33.333
NC_035089.1	55199641	.	G	T	.	.	MAF_USDA=12.5
NC_035089.1	55199658	.	A	C	.	.	MAF_USDA=6.548
NC_035089.1	55199709	.	G	A	.	.	MAF_USDA=3.659
NC_035089.1	55199715	.	T	C	.	.	MAF_USDA=3.659
NC_035089.1	55199798	.	A	G	.	.	MAF_USDA=6.25
NC_035089.1	55199838	.	C	T	.	.	MAF_INRAE=12.5;MAF_USDA=16.667
NC_035089.1	55199896	.	G	A	.	.	MAF_INRAE=39.167
NC_035089.1	55199900	.	A	G	.	.	MAF_INRAE=45.0
NC_035089.1	55199901	.	G	T	.	.	MAF_INRAE=13.333;MAF_USDA=3.529
NC_035089.1	55199913	.	A	T	.	.	MAF_INRAE=13.333;MAF_USDA=9.836
NC_035089.1	55199931	.	G	A	.	.	MAF_INRAE=13.333
NC_035089.1	55199935	.	G	A	.	.	MAF_INRAE=5.833;MAF_USDA=3.39
NC_035089.1	55199936	.	C	A	.	.	MAF_INRAE=5.833;MAF_USDA=3.39
NC_035089.1	55199938	.	T	G	.	.	MAF_INRAE=5.0;MAF_USDA=3.39
NC_035089.1	55199942	.	G	A	.	.	MAF_INRAE=14.167
NC_035089.1	55199944	.	G	A	.	.	MAF_INRAE=16.667
NC_035089.1	55199956	.	G	C	.	.	MAF_USDA=1.695
NC_035089.1	55199965	.	T	G	.	.	MAF_INRAE=5.0;MAF_USDA=11.017
NC_035089.1	55199967	.	G	T	.	.	MAF_USDA=4.237
NC_035089.1	55199989	.	G	A	.	.	MAF_INRAE=13.333
NC_035089.1	55200045	.	A	C	.	.	MAF_INRAE=5.833
NC_035089.1	55200092	.	C	G	.	.	MAF_INRAE=10.0
NC_035089.1	55200153	.	G	A	.	.	MAF_INRAE=21.667
NC_035089.1	55200271	.	G	A	.	.	MAF_USDA=1.667
NC_035089.1	55200341	.	T	G	.	.	MAF_INRAE=21.667
NC_035089.1	55203013	.	T	C	.	.	MAF_USDA=4.706
NC_035089.1	55203015	.	C	T	.	.	MAF_USDA=4.118
NC_035089.1	55203146	.	A	C	.	.	MAF_INRAE=2.5
NC_035089.1	55208706	.	G	A	.	.	MAF_INRAE=13.158
NC_035089.1	55208751	.	A	C	.	.	MAF_USDA=12.5
NC_035089.1	55208800	.	T	A	.	.	MAF_USDA=1.639
NC_035089.1	55209078	.	C	T	.	.	MAF_USDA=5.738
NC_035089.1	55209125	.	A	C	.	.	MAF_USDA=2.5
NC_035089.1	55209150	.	T	C	.	.	MAF_USDA=14.583
NC_035089.1	55209161	.	T	C	.	.	MAF_USDA=1.639
NC_035089.1	55209167	.	C	T	.	.	MAF_USDA=16.667
NC_035089.1	55209219	.	A	T	.	.	MAF_INRAE=34.167;MAF_USDA=33.333
NC_035089.1	55209238	.	A	G	.	.	MAF_INRAE=47.5
NC_035089.1	55209249	.	G	A	.	.	MAF_INRAE=47.5
NC_035089.1	55209279	.	G	A	.	.	MAF_USDA=2.5
NC_035089.1	55209311	.	C	A	.	.	MAF_INRAE=22.785
NC_035089.1	55209341	.	G	A	.	.	MAF_INRAE=46.667
NC_035089.1	55209363	.	T	C	.	.	MAF_USDA=2.459
NC_035089.1	55209391	.	C	G	.	.	MAF_USDA=25.0
NC_035089.1	55209422	.	A	G	.	.	MAF_USDA=2.083
NC_035089.1	55209428	.	T	C	.	.	MAF_USDA=25.0
NC_035089.1	55209436	.	G	A	.	.	MAF_USDA=4.098
NC_035089.1	55209572	.	C	A	.	.	MAF_USDA=1.639
NC_035089.1	55209627	.	T	C	.	.	MAF_USDA=10.87
NC_035089.1	55209641	.	A	T	.	.	MAF_USDA=41.304
NC_035089.1	55209717	.	A	G	.	.	MAF_USDA=43.478
NC_035089.1	55209727	.	A	G	.	.	MAF_USDA=35.417
NC_035089.1	55209744	.	C	T	.	.	MAF_USDA=18.75
NC_035089.1	55209805	.	C	G	.	.	MAF_USDA=43.902
NC_035089.1	55209821	.	A	C	.	.	MAF_USDA=5.357
NC_035089.1	55209865	.	G	A	.	.	MAF_USDA=37.5
NC_035089.1	55211361	.	C	A	.	.	MAF_INRAE=2.632
NC_035089.1	55211389	.	C	T	.	.	MAF_USDA=8.333
NC_035089.1	55211398	.	T	A	.	.	MAF_USDA=12.5
NC_035089.1	55211454	.	G	C	.	.	MAF_USDA=12.5
NC_035089.1	55211600	.	T	A	.	.	MAF_USDA=6.25
NC_035089.1	55211663	.	A	T	.	.	MAF_INRAE=15.0
NC_035089.1	55211668	.	T	C	.	.	MAF_INRAE=15.0
NC_035089.1	55211696	.	T	C	.	.	MAF_INRAE=3.333
NC_035089.1	55211697	.	C	T	.	.	MAF_INRAE=2.5;MAF_USDA=4.918
NC_035089.1	55211698	.	G	C	.	.	MAF_INRAE=3.333
NC_035089.1	55211699	.	T	C	.	.	MAF_USDA=2.459
NC_035089.1	55211709	.	C	T	.	.	MAF_USDA=10.417
NC_035089.1	55211721	.	C	T	.	.	MAF_USDA=6.471
NC_035089.1	55211724	.	G	A	.	.	MAF_USDA=5.882
NC_035089.1	55211729	.	C	T	.	.	MAF_USDA=6.471
NC_035089.1	55211731	.	C	G	.	.	MAF_USDA=6.471
NC_035089.1	55211767	.	C	T	.	.	MAF_USDA=4.918
NC_035089.1	55211808	.	G	A	.	.	MAF_INRAE=2.632;MAF_USDA=10.417
NC_035089.1	55211814	.	C	G	.	.	MAF_INRAE=2.632
NC_035089.1	55211816	.	T	C	.	.	MAF_USDA=2.459
NC_035089.1	55211846	.	T	A	.	.	MAF_USDA=1.639
NC_035089.1	55211861	.	G	A	.	.	MAF_USDA=4.918
NC_035089.1	55212265	.	A	T	.	.	MAF_INRAE=2.5;MAF_USDA=4.918
NC_035089.1	55212296	.	G	A	.	.	MAF_INRAE=2.5
NC_035089.1	55212422	.	T	G	.	.	MAF_INRAE=12.5
NC_035089.1	55212485	.	G	A	.	.	MAF_INRAE=2.5
NC_035089.1	55212509	.	C	A	.	.	MAF_INRAE=39.167
NC_035089.1	55212535	.	C	A	.	.	MAF_INRAE=27.5
NC_035089.1	55212607	.	A	T	.	.	MAF_INRAE=1.667
NC_035089.1	55212727	.	G	A	.	.	MAF_INRAE=2.5
NC_035089.1	55212834	.	G	T	.	.	MAF_INRAE=1.667
NC_035089.1	55212835	.	T	A	.	.	MAF_INRAE=1.667
NC_035089.1	55212850	.	C	T	.	.	MAF_INRAE=39.167
NC_035089.1	55212872	.	G	A	.	.	MAF_INRAE=1.667
NC_035089.1	55212891	.	C	A	.	.	MAF_INRAE=1.667
NC_035089.1	55212965	.	A	T	.	.	MAF_INRAE=5.0;MAF_USDA=4.167
NC_035089.1	55215555	.	T	C	.	.	MAF_INRAE=2.632
NC_035089.1	55215600	.	C	T	.	.	MAF_USDA=16.667
NC_035089.1	55215657	.	C	A	.	.	MAF_USDA=6.25
NC_035089.1	55215723	.	A	T	.	.	MAF_INRAE=11.667
NC_035089.1	55215734	.	T	C	.	.	MAF_USDA=4.098
NC_035089.1	55215949	.	C	T	.	.	MAF_USDA=27.083
NC_035089.1	55216009	.	G	A	.	.	MAF_INRAE=8.228
NC_035089.1	55216067	.	C	T	.	.	MAF_INRAE=5.833;MAF_USDA=3.571
NC_035089.1	55216156	.	T	A	.	.	MAF_INRAE=5.833;MAF_USDA=4.918
NC_035089.1	55222896	.	A	C	.	.	MAF_USDA=29.167
NC_035089.1	55222902	.	T	G	.	.	MAF_USDA=35.417
NC_035089.1	55223192	.	G	A	.	.	MAF_INRAE=7.895
NC_035089.1	55223346	.	G	A	.	.	MAF_INRAE=9.167;MAF_USDA=8.333
NC_035089.1	55223368	.	G	A	.	.	MAF_INRAE=37.5
NC_035089.1	55223423	.	C	T	.	.	MAF_USDA=2.459
NC_035089.1	55223453	.	G	T	.	.	MAF_INRAE=12.5
NC_035089.1	55223508	.	A	T	.	.	MAF_INRAE=15.833
NC_035089.1	55223599	.	G	A	.	.	MAF_USDA=11.176
NC_035089.1	55225885	.	A	T	.	.	MAF_INRAE=1.899
NC_035089.1	55226047	.	G	T	.	.	MAF_USDA=1.639
NC_035089.1	55226054	.	C	A	.	.	MAF_INRAE=6.667;MAF_USDA=20.492
NC_035089.1	55226063	.	T	C	.	.	MAF_INRAE=3.333
NC_035089.1	55226122	.	G	T	.	.	MAF_USDA=4.706
NC_035089.1	55226128	.	T	A	.	.	MAF_INRAE=24.051
NC_035089.1	55226141	.	C	T	.	.	MAF_INRAE=2.632;MAF_USDA=5.294
NC_035089.1	55226167	.	A	T	.	.	MAF_INRAE=15.0
NC_035089.1	55226183	.	C	T	.	.	MAF_INRAE=2.5;MAF_USDA=9.412
NC_035089.1	55226197	.	C	G	.	.	MAF_USDA=5.882
NC_035089.1	55226236	.	A	C	.	.	MAF_USDA=2.459
NC_035089.1	55228622	.	C	A	.	.	MAF_INRAE=7.895
NC_035089.1	55228854	.	T	A	.	.	MAF_INRAE=6.667;MAF_USDA=8.824
NC_035089.1	55228862	.	A	G	.	.	MAF_USDA=16.393
NC_035089.1	55228889	.	T	C	.	.	MAF_USDA=16.393
NC_035089.1	55228894	.	G	T	.	.	MAF_INRAE=3.333
NC_035089.1	55228900	.	C	A	.	.	MAF_INRAE=8.333
NC_035089.1	55228933	.	C	T	.	.	MAF_INRAE=37.5
NC_035089.1	55228957	.	T	C	.	.	MAF_INRAE=2.632;MAF_USDA=19.412
NC_035089.1	55228963	.	C	T	.	.	MAF_USDA=1.639
NC_035089.1	55229053	.	C	A	.	.	MAF_INRAE=2.5
NC_035089.1	55229219	.	A	G	.	.	MAF_USDA=1.639
NC_035089.1	55229231	.	G	T	.	.	MAF_USDA=1.639
NC_035089.1	55229362	.	C	T	.	.	MAF_USDA=22.917
NC_035089.1	55231380	.	A	G	.	.	MAF_USDA=27.083
NC_035089.1	55231458	.	G	A	.	.	MAF_INRAE=25.833;MAF_USDA=5.294
NC_035089.1	55231464	.	C	T	.	.	MAF_INRAE=14.167
NC_035089.1	55231594	.	T	C	.	.	MAF_INRAE=30.0;MAF_USDA=6.25
NC_035089.1	55231607	.	C	T	.	.	MAF_INRAE=29.167
NC_035089.1	55231755	.	C	A	.	.	MAF_INRAE=25.0
NC_035089.1	55231830	.	C	T	.	.	MAF_INRAE=5.833
NC_035089.1	55231839	.	A	T	.	.	MAF_INRAE=3.333
NC_035089.1	55231851	.	G	A	.	.	MAF_INRAE=2.5
NC_035089.1	55231873	.	G	A	.	.	MAF_INRAE=37.5
NC_035089.1	55234954	.	T	C	.	.	MAF_USDA=5.932
NC_035089.1	55234966	.	C	A	.	.	MAF_USDA=12.5
NC_035089.1	55235154	.	T	A	.	.	MAF_INRAE=2.632
NC_035089.1	55235273	.	A	T	.	.	MAF_USDA=11.176
NC_035089.1	55235282	.	G	A	.	.	MAF_INRAE=18.333
NC_035089.1	55235378	.	C	T	.	.	MAF_INRAE=2.632
NC_035089.1	55235491	.	C	T	.	.	MAF_USDA=13.043
NC_035089.1	55235717	.	C	T	.	.	MAF_USDA=50.0
NC_035089.1	55236044	.	T	A	.	.	MAF_USDA=1.667
NC_035089.1	55236099	.	A	G	.	.	MAF_USDA=1.639
NC_035089.1	55236100	.	C	T	.	.	MAF_INRAE=2.5;MAF_USDA=4.098
NC_035089.1	55236125	.	T	C	.	.	MAF_INRAE=15.833;MAF_USDA=7.377
NC_035089.1	55236133	.	G	T	.	.	MAF_USDA=1.639
NC_035089.1	55236306	.	T	G	.	.	MAF_USDA=4.167
NC_035089.1	55236429	.	C	G	.	.	MAF_INRAE=15.0
NC_035089.1	55236439	.	C	A	.	.	MAF_USDA=6.25
NC_035089.1	55236454	.	T	C	.	.	MAF_INRAE=13.333
NC_035089.1	55236456	.	G	T	.	.	MAF_INRAE=6.667
NC_035089.1	55236463	.	C	T	.	.	MAF_INRAE=15.833
NC_035089.1	55236467	.	A	C	.	.	MAF_USDA=16.667
NC_035089.1	55236479	.	C	T	.	.	MAF_INRAE=7.5;MAF_USDA=10.417
NC_035089.1	55236502	.	A	C	.	.	MAF_USDA=9.322
NC_035089.1	55236707	.	T	C	.	.	MAF_INRAE=3.333
NC_035089.1	55236714	.	T	A	.	.	MAF_USDA=5.738
NC_035089.1	55236718	.	A	T	.	.	MAF_USDA=31.25
NC_035089.1	55236741	.	C	T	.	.	MAF_USDA=6.25
NC_035089.1	55236776	.	C	T	.	.	MAF_USDA=8.333
NC_035089.1	55241927	.	A	T	.	.	MAF_USDA=4.167
NC_035089.1	55242044	.	G	T	.	.	MAF_USDA=6.25
NC_035089.1	55242083	.	A	G	.	.	MAF_INRAE=1.667;MAF_USDA=2.459
NC_035089.1	55242084	.	A	G	.	.	MAF_INRAE=10.0;MAF_USDA=6.471
NC_035089.1	55242099	.	A	G	.	.	MAF_USDA=1.639
NC_035089.1	55242115	.	T	G	.	.	MAF_INRAE=21.667
NC_035089.1	55242152	.	G	T	.	.	MAF_USDA=27.083
NC_035089.1	55242158	.	G	A	.	.	MAF_USDA=16.667
NC_035089.1	55242186	.	G	A	.	.	MAF_USDA=4.167
NC_035089.1	55242251	.	C	A	.	.	MAF_USDA=1.667
NC_035089.1	55242290	.	C	T	.	.	MAF_INRAE=25.0;MAF_USDA=23.333
NC_035089.1	55242359	.	C	A	.	.	MAF_INRAE=20.833;MAF_USDA=11.667
NC_035089.1	55242367	.	G	T	.	.	MAF_INRAE=33.333
NC_035089.1	55242381	.	G	C	.	.	MAF_INRAE=11.392
NC_035089.1	55242391	.	T	C	.	.	MAF_INRAE=6.667
NC_035089.1	55242444	.	G	T	.	.	MAF_USDA=1.639
NC_035089.1	55242510	.	G	A	.	.	MAF_USDA=4.098
NC_035089.1	55242535	.	T	A	.	.	MAF_USDA=7.377
NC_035089.1	55242552	.	C	A	.	.	MAF_USDA=3.279
NC_035089.1	55242576	.	A	G	.	.	MAF_USDA=5.833
NC_035089.1	55242579	.	T	G	.	.	MAF_USDA=2.586
NC_035089.1	55242582	.	A	G	.	.	MAF_USDA=3.39
NC_035089.1	55242587	.	C	A	.	.	MAF_USDA=3.333
NC_035089.1	55242603	.	C	A	.	.	MAF_USDA=4.098
NC_035089.1	55242634	.	A	T	.	.	MAF_USDA=1.639
NC_035089.1	55242660	.	T	G	.	.	MAF_USDA=9.836
NC_035089.1	55242797	.	C	A	.	.	MAF_INRAE=1.667
NC_035089.1	55242858	.	G	A	.	.	MAF_INRAE=28.333
NC_035089.1	55243064	.	G	C	.	.	MAF_INRAE=5.0
NC_035089.1	55243200	.	A	G	.	.	MAF_USDA=27.083
NC_035089.1	55244869	.	A	T	.	.	MAF_USDA=35.417
NC_035089.1	55244898	.	T	C	.	.	MAF_USDA=1.639
NC_035089.1	55244910	.	C	T	.	.	MAF_INRAE=4.43;MAF_USDA=3.279
NC_035089.1	55244911	.	T	A	.	.	MAF_INRAE=1.667;MAF_USDA=27.083
NC_035089.1	55244946	.	C	G	.	.	MAF_USDA=2.459
NC_035089.1	55245007	.	C	A	.	.	MAF_USDA=4.167
NC_035089.1	55245083	.	T	A	.	.	MAF_INRAE=19.167
NC_035089.1	55245086	.	G	A	.	.	MAF_INRAE=1.667
NC_035089.1	55245091	.	A	G	.	.	MAF_USDA=39.583
NC_035089.1	55245104	.	G	A	.	.	MAF_INRAE=18.987
NC_035089.1	55245160	.	C	A	.	.	MAF_INRAE=5.0;MAF_USDA=14.583
NC_035089.1	55245186	.	G	A	.	.	MAF_INRAE=2.632
NC_035089.1	55245277	.	G	A	.	.	MAF_INRAE=2.632
NC_035089.1	55245292	.	C	T	.	.	MAF_INRAE=2.632
NC_035089.1	55245310	.	G	A	.	.	MAF_USDA=6.25
NC_035089.1	55248520	.	A	T	.	.	MAF_INRAE=2.5
NC_035089.1	55248533	.	C	A	.	.	MAF_INRAE=10.833
NC_035089.1	55248554	.	C	A	.	.	MAF_INRAE=9.167
NC_035089.1	55248583	.	C	A	.	.	MAF_INRAE=2.632
NC_035089.1	55248736	.	A	C	.	.	MAF_INRAE=6.329
NC_035089.1	55248750	.	A	T	.	.	MAF_USDA=8.333
NC_035089.1	55248890	.	T	C	.	.	MAF_INRAE=17.5
NC_035089.1	55248891	.	G	A	.	.	MAF_INRAE=6.329
NC_035089.1	55248962	.	A	G	.	.	MAF_INRAE=28.333
NC_035089.1	55248964	.	C	T	.	.	MAF_INRAE=7.5
NC_035089.1	55248966	.	A	G	.	.	MAF_INRAE=28.333
NC_035089.1	55249409	.	T	C	.	.	MAF_INRAE=15.833
NC_035089.1	55249410	.	G	A	.	.	MAF_INRAE=5.833
NC_035089.1	55249481	.	A	G	.	.	MAF_INRAE=29.167
NC_035089.1	55249483	.	C	T	.	.	MAF_INRAE=5.0;MAF_USDA=4.918
NC_035089.1	55249594	.	G	A	.	.	MAF_INRAE=5.833
NC_035089.1	55249624	.	C	T	.	.	MAF_INRAE=2.5;MAF_USDA=12.941
NC_035089.1	55249635	.	G	A	.	.	MAF_USDA=1.639
NC_035089.1	55249722	.	C	T	.	.	MAF_USDA=10.417
NC_035089.1	55249724	.	A	C	.	.	MAF_INRAE=7.5
NC_035089.1	55249767	.	T	C	.	.	MAF_INRAE=1.667
NC_035089.1	55249810	.	T	C	.	.	MAF_INRAE=4.167
NC_035089.1	55249851	.	G	A	.	.	MAF_INRAE=2.5
NC_035089.1	55249883	.	T	A	.	.	MAF_INRAE=3.333
NC_035089.1	55249928	.	G	A	.	.	MAF_INRAE=1.667
NC_035089.1	55249929	.	C	T	.	.	MAF_INRAE=8.333
NC_035089.1	55249930	.	T	G	.	.	MAF_INRAE=7.5
NC_035089.1	55249933	.	T	C	.	.	MAF_INRAE=3.333
NC_035089.1	55249936	.	T	G	.	.	MAF_INRAE=2.5
NC_035089.1	55251766	.	G	C	.	.	MAF_INRAE=30.0
NC_035089.1	55251818	.	C	T	.	.	MAF_INRAE=36.667
NC_035089.1	55261142	.	G	T	.	.	MAF_INRAE=7.5
NC_035089.1	55261200	.	C	T	.	.	MAF_INRAE=2.532
NC_035089.1	55261251	.	G	C	.	.	MAF_INRAE=1.899
NC_035089.1	55261278	.	C	A	.	.	MAF_USDA=2.083
NC_035089.1	55264950	.	A	T	.	.	MAF_INRAE=36.667
NC_035089.1	55264959	.	T	C	.	.	MAF_USDA=9.016
NC_035089.1	55264967	.	C	T	.	.	MAF_USDA=8.197
NC_035089.1	55264990	.	C	T	.	.	MAF_INRAE=2.5;MAF_USDA=3.279
NC_035089.1	55265149	.	G	T	.	.	MAF_INRAE=2.5
NC_035089.1	55265232	.	G	A	.	.	MAF_INRAE=39.167
NC_035089.1	55265299	.	G	A	.	.	MAF_USDA=6.25
NC_035089.1	55265326	.	A	G	.	.	MAF_INRAE=40.833
NC_035089.1	55265347	.	T	G	.	.	MAF_INRAE=26.667
NC_035089.1	55265446	.	T	A	.	.	MAF_INRAE=1.667
NC_035089.1	55265447	.	A	T	.	.	MAF_INRAE=3.333
NC_035089.1	55265469	.	T	G	.	.	MAF_INRAE=15.0
NC_035089.1	55265559	.	A	C	.	.	MAF_INRAE=2.5
NC_035089.1	55265570	.	G	C	.	.	MAF_INRAE=2.5
NC_035089.1	55265594	.	T	C	.	.	MAF_INRAE=2.5
NC_035089.1	55265621	.	G	T	.	.	MAF_INRAE=3.333
NC_035089.1	55265737	.	C	A	.	.	MAF_INRAE=2.5
NC_035089.1	55265744	.	C	G	.	.	MAF_USDA=1.639
NC_035089.1	55265766	.	G	T	.	.	MAF_USDA=2.459
NC_035089.1	55265799	.	A	T	.	.	MAF_USDA=5.738
NC_035089.1	55265800	.	A	T	.	.	MAF_INRAE=30.833
NC_035089.1	55265801	.	T	A	.	.	MAF_INRAE=34.167
NC_035089.1	55265828	.	A	T	.	.	MAF_USDA=1.639
NC_035089.1	55265830	.	A	G	.	.	MAF_USDA=1.639
NC_035089.1	55265835	.	G	T	.	.	MAF_INRAE=49.167
NC_035089.1	55265855	.	C	T	.	.	MAF_INRAE=7.5
NC_035089.1	55265862	.	T	G	.	.	MAF_USDA=4.918
NC_035089.1	55265878	.	G	A	.	.	MAF_INRAE=2.532
NC_035089.1	55265897	.	T	A	.	.	MAF_INRAE=2.632
NC_035089.1	55266000	.	G	A	.	.	MAF_USDA=6.25
NC_035089.1	55266046	.	G	T	.	.	MAF_INRAE=1.899
NC_035089.1	55266047	.	A	C	.	.	MAF_INRAE=2.632
NC_035089.1	55266062	.	C	A	.	.	MAF_USDA=8.333
NC_035089.1	55266065	.	C	A	.	.	MAF_INRAE=29.167
NC_035089.1	55266073	.	A	C	.	.	MAF_USDA=7.059
NC_035089.1	55266142	.	C	A	.	.	MAF_INRAE=8.333;MAF_USDA=4.098
NC_035089.1	55266269	.	A	C	.	.	MAF_INRAE=27.5
NC_035089.1	55266276	.	A	T	.	.	MAF_INRAE=25.0
NC_035089.1	55266277	.	A	T	.	.	MAF_INRAE=45.0
NC_035089.1	55266278	.	T	A	.	.	MAF_INRAE=5.0
NC_035089.1	55266769	.	A	C	.	.	MAF_INRAE=24.167
NC_035089.1	55266770	.	A	C	.	.	MAF_USDA=6.25
NC_035089.1	55266776	.	A	T	.	.	MAF_INRAE=21.667;MAF_USDA=20.833
NC_035089.1	55266777	.	A	T	.	.	MAF_INRAE=43.333
NC_035089.1	55266778	.	T	A	.	.	MAF_INRAE=5.0
NC_035089.1	55266901	.	A	G	.	.	MAF_USDA=4.918
NC_035089.1	55266926	.	G	A	.	.	MAF_USDA=7.647
NC_035089.1	55266989	.	C	A	.	.	MAF_INRAE=40.833
NC_035089.1	55267032	.	G	A	.	.	MAF_INRAE=2.532
NC_035089.1	55267049	.	A	G	.	.	MAF_INRAE=8.333
NC_035089.1	55267078	.	G	T	.	.	MAF_INRAE=28.333
NC_035089.1	55267085	.	T	A	.	.	MAF_INRAE=1.899
NC_035089.1	55267110	.	T	G	.	.	MAF_INRAE=27.5
NC_035089.1	55267122	.	A	G	.	.	MAF_INRAE=2.5
NC_035089.1	55267129	.	A	T	.	.	MAF_INRAE=33.333
NC_035089.1	55267133	.	C	A	.	.	MAF_INRAE=33.333
NC_035089.1	55267213	.	T	G	.	.	MAF_USDA=4.167
NC_035089.1	55271387	.	A	T	.	.	MAF_INRAE=19.167
NC_035089.1	55271431	.	T	G	.	.	MAF_INRAE=45.833
NC_035089.1	55271483	.	G	T	.	.	MAF_INRAE=11.667
NC_035089.1	55271492	.	C	T	.	.	MAF_INRAE=2.5
NC_035089.1	55271521	.	C	T	.	.	MAF_INRAE=49.167
NC_035089.1	55271533	.	C	T	.	.	MAF_INRAE=41.667
NC_035089.1	55271536	.	C	T	.	.	MAF_INRAE=48.333
NC_035089.1	55271542	.	C	G	.	.	MAF_USDA=31.25
NC_035089.1	55271571	.	G	A	.	.	MAF_INRAE=26.667
NC_035089.1	55271583	.	C	G	.	.	MAF_INRAE=2.632;MAF_USDA=1.639
NC_035089.1	55271631	.	T	A	.	.	MAF_INRAE=1.667;MAF_USDA=3.279
NC_035089.1	55271699	.	A	T	.	.	MAF_INRAE=40.833
NC_035089.1	55271752	.	C	T	.	.	MAF_INRAE=43.333
NC_035089.1	55271789	.	A	C	.	.	MAF_INRAE=20.833
NC_035089.1	55271812	.	G	A	.	.	MAF_INRAE=38.333
NC_035089.1	55271824	.	C	T	.	.	MAF_INRAE=43.333
NC_035089.1	55271860	.	G	T	.	.	MAF_INRAE=36.667
NC_035089.1	55271874	.	G	T	.	.	MAF_INRAE=11.667
NC_035089.1	55271889	.	A	T	.	.	MAF_USDA=1.639
NC_035089.1	55271989	.	A	G	.	.	MAF_USDA=4.098
NC_035089.1	55271991	.	C	G	.	.	MAF_USDA=4.098
NC_035089.1	55272001	.	C	T	.	.	MAF_USDA=1.639
NC_035089.1	55272023	.	C	G	.	.	MAF_USDA=9.016
NC_035089.1	55272046	.	A	T	.	.	MAF_USDA=3.279
NC_035089.1	55272047	.	C	A	.	.	MAF_USDA=3.279
NC_035089.1	55272083	.	C	T	.	.	MAF_USDA=1.639
NC_035089.1	55272300	.	T	C	.	.	MAF_USDA=9.016
NC_035089.1	55272388	.	A	C	.	.	MAF_USDA=8.824
NC_035089.1	55272404	.	T	C	.	.	MAF_USDA=11.475
NC_035089.1	55272409	.	A	T	.	.	MAF_USDA=3.279
NC_035089.1	55272427	.	G	A	.	.	MAF_USDA=9.836
NC_035089.1	55272445	.	T	A	.	.	MAF_USDA=9.016
NC_035089.1	55272453	.	C	T	.	.	MAF_INRAE=28.333;MAF_USDA=14.754
NC_035089.1	55272463	.	T	G	.	.	MAF_USDA=7.377
NC_035089.1	55272466	.	G	A	.	.	MAF_USDA=2.459
NC_035089.1	55272576	.	G	A	.	.	MAF_INRAE=29.167
NC_035089.1	55272577	.	G	A	.	.	MAF_INRAE=35.0
NC_035089.1	55272683	.	C	G	.	.	MAF_INRAE=27.5
NC_035089.1	55272739	.	G	A	.	.	MAF_INRAE=1.899
NC_035089.1	55272838	.	G	A	.	.	MAF_INRAE=9.167
NC_035089.1	55272853	.	T	G	.	.	MAF_INRAE=26.667
NC_035089.1	55272877	.	G	A	.	.	MAF_INRAE=9.167
NC_035089.1	55272902	.	A	C	.	.	MAF_INRAE=37.5
NC_035089.1	55272947	.	T	C	.	.	MAF_INRAE=14.167
NC_035089.1	55272962	.	C	A	.	.	MAF_INRAE=6.667
NC_035089.1	55273105	.	C	T	.	.	MAF_INRAE=34.167
NC_035089.1	55273204	.	G	A	.	.	MAF_INRAE=3.333
NC_035089.1	55273211	.	G	A	.	.	MAF_INRAE=35.0
NC_035089.1	55273239	.	G	T	.	.	MAF_INRAE=6.667
NC_035089.1	55273287	.	G	A	.	.	MAF_INRAE=2.5
NC_035089.1	55273367	.	TATTTAG	TATTTAT	.	.	MAF_USDA=12.5
NC_035089.1	55273417	.	G	T	.	.	MAF_INRAE=15.833
NC_035089.1	55273428	.	G	A	.	.	MAF_INRAE=4.43;MAF_USDA=4.167
NC_035089.1	55273609	.	A	C	.	.	MAF_INRAE=20.0
NC_035089.1	55273620	.	A	C	.	.	MAF_INRAE=5.833
NC_035089.1	55277912	.	G	A	.	.	MAF_USDA=2.941
NC_035089.1	55277936	.	G	A	.	.	MAF_INRAE=3.333
NC_035089.1	55277970	.	T	C	.	.	MAF_INRAE=35.0
NC_035089.1	55278026	.	G	A	.	.	MAF_USDA=20.833
NC_035089.1	55278109	.	G	C	.	.	MAF_INRAE=30.0
NC_035089.1	55278120	.	C	G	.	.	MAF_INRAE=8.333
NC_035089.1	55278122	.	G	A	.	.	MAF_USDA=12.5
NC_035089.1	55278160	.	A	G	.	.	MAF_INRAE=15.833
NC_035089.1	55278282	.	G	T	.	.	MAF_INRAE=12.5
NC_035089.1	55278296	.	C	A	.	.	MAF_INRAE=6.667
NC_035089.1	55278309	.	G	A	.	.	MAF_USDA=8.333
NC_035089.1	55278495	.	C	A	.	.	MAF_INRAE=13.924
NC_035089.1	55278583	.	C	T	.	.	MAF_INRAE=48.333
NC_035089.1	55278603	.	A	T	.	.	MAF_INRAE=47.5
NC_035089.1	55278604	.	T	C	.	.	MAF_INRAE=41.667
NC_035089.1	55278619	.	G	A	.	.	MAF_USDA=2.083
NC_035089.1	55278625	.	G	T	.	.	MAF_INRAE=37.5
NC_035089.1	55278637	.	G	C	.	.	MAF_INRAE=37.5
NC_035089.1	55278645	.	C	G	.	.	MAF_INRAE=37.5
NC_035089.1	55278647	.	A	G	.	.	MAF_INRAE=37.5
NC_035089.1	55278713	.	G	A	.	.	MAF_INRAE=45.0
NC_035089.1	55278721	.	C	T	.	.	MAF_INRAE=7.5
NC_035089.1	55278791	.	G	C	.	.	MAF_INRAE=37.5
NC_035089.1	55278799	.	C	A	.	.	MAF_INRAE=9.167
NC_035089.1	55278863	.	G	C	.	.	MAF_INRAE=35.0
NC_035089.1	55278869	.	A	G	.	.	MAF_INRAE=37.5
NC_035089.1	55278903	.	C	T	.	.	MAF_INRAE=16.667;MAF_USDA=20.833
NC_035089.1	55278952	.	G	A	.	.	MAF_INRAE=2.5
NC_035089.1	55278995	.	G	A	.	.	MAF_INRAE=34.167
NC_035089.1	55278997	.	G	A	.	.	MAF_INRAE=14.167;MAF_USDA=4.098
NC_035089.1	55279010	.	C	T	.	.	MAF_INRAE=39.167
NC_035089.1	55279011	.	G	A	.	.	MAF_INRAE=10.833
NC_035089.1	55279040	.	A	G	.	.	MAF_INRAE=20.0
NC_035089.1	55279072	.	G	C	.	.	MAF_INRAE=39.167
NC_035089.1	55279075	.	C	T	.	.	MAF_INRAE=18.333;MAF_USDA=10.0
NC_035089.1	55279092	.	T	C	.	.	MAF_USDA=4.918
NC_035089.1	55279153	.	G	A	.	.	MAF_INRAE=8.333
NC_035089.1	55279158	.	A	G	.	.	MAF_USDA=1.639
NC_035089.1	55279160	.	G	T	.	.	MAF_INRAE=2.5
NC_035089.1	55279164	.	A	T	.	.	MAF_USDA=4.098
NC_035089.1	55279166	.	A	C	.	.	MAF_INRAE=40.0
NC_035089.1	55279208	.	C	T	.	.	MAF_INRAE=37.5;MAF_USDA=20.588
NC_035089.1	55279236	.	G	A	.	.	MAF_USDA=4.098
NC_035089.1	55279280	.	C	T	.	.	MAF_INRAE=2.632
NC_035089.1	55279298	.	T	C	.	.	MAF_INRAE=35.833
NC_035089.1	55279306	.	C	T	.	.	MAF_INRAE=1.667;MAF_USDA=20.833
NC_035089.1	55279309	.	T	A	.	.	MAF_INRAE=35.833
NC_035089.1	55279330	.	T	G	.	.	MAF_INRAE=35.833
NC_035089.1	55279339	.	A	T	.	.	MAF_INRAE=15.0
NC_035089.1	55279340	.	G	C	.	.	MAF_INRAE=35.833
NC_035089.1	55279352	.	T	G	.	.	MAF_INRAE=35.833
NC_035089.1	55279391	.	A	G	.	.	MAF_INRAE=33.333
NC_035089.1	55279400	.	T	G	.	.	MAF_INRAE=37.5
NC_035089.1	55279411	.	G	A	.	.	MAF_INRAE=15.0
NC_035089.1	55279468	.	C	A	.	.	MAF_INRAE=13.333
NC_035089.1	55279504	.	C	T	.	.	MAF_INRAE=17.5
NC_035089.1	55279507	.	C	A	.	.	MAF_USDA=3.279
NC_035089.1	55279509	.	G	T	.	.	MAF_USDA=2.459
NC_035089.1	55279551	.	G	T	.	.	MAF_USDA=8.197
NC_035089.1	55279573	.	G	C	.	.	MAF_INRAE=45.0;MAF_USDA=35.417
NC_035089.1	55279576	.	G	A	.	.	MAF_INRAE=18.333
NC_035089.1	55279598	.	G	T	.	.	MAF_INRAE=33.333
NC_035089.1	55279599	.	C	A	.	.	MAF_INRAE=45.833
NC_035089.1	55279663	.	A	G	.	.	MAF_INRAE=45.833
NC_035089.1	55279756	.	T	G	.	.	MAF_INRAE=45.833
NC_035089.1	55279785	.	G	A	.	.	MAF_INRAE=8.333
NC_035089.1	55279799	.	G	A	.	.	MAF_USDA=12.5
NC_035089.1	55279839	.	A	T	.	.	MAF_INRAE=47.5
NC_035089.1	55279841	.	C	T	.	.	MAF_INRAE=5.833
NC_035089.1	55279868	.	C	A	.	.	MAF_INRAE=35.0
NC_035089.1	55279905	.	G	A	.	.	MAF_INRAE=16.667
NC_035089.1	55279958	.	A	T	.	.	MAF_INRAE=13.333
NC_035089.1	55279971	.	C	T	.	.	MAF_INRAE=15.833
NC_035089.1	55279973	.	A	G	.	.	MAF_INRAE=29.167
NC_035089.1	55279974	.	C	G	.	.	MAF_INRAE=7.595
NC_035089.1	55280010	.	T	G	.	.	MAF_INRAE=45.833
NC_035089.1	55280021	.	G	A	.	.	MAF_INRAE=46.667
NC_035089.1	55280023	.	C	A	.	.	MAF_INRAE=46.667
NC_035089.1	55280069	.	G	A	.	.	MAF_INRAE=45.833
NC_035089.1	55280103	.	C	A	.	.	MAF_INRAE=37.5
NC_035089.1	55280104	.	A	G	.	.	MAF_INRAE=30.0
NC_035089.1	55280105	.	T	C	.	.	MAF_USDA=6.557
NC_035089.1	55280120	.	A	C	.	.	MAF_INRAE=49.167
NC_035089.1	55280147	.	G	T	.	.	MAF_INRAE=18.333;MAF_USDA=15.574
NC_035089.1	55280175	.	C	T	.	.	MAF_USDA=1.639
NC_035089.1	55280181	.	G	T	.	.	MAF_INRAE=13.333;MAF_USDA=2.353
NC_035089.1	55280185	.	A	G	.	.	MAF_INRAE=50.0
NC_035089.1	55280190	.	G	A	.	.	MAF_USDA=4.918
NC_035089.1	55280200	.	C	G	.	.	MAF_INRAE=42.5
NC_035089.1	55280239	.	A	G	.	.	MAF_INRAE=46.667
NC_035089.1	55280273	.	G	A	.	.	MAF_INRAE=4.167;MAF_USDA=6.557
NC_035089.1	55280280	.	G	T	.	.	MAF_INRAE=46.667
NC_035089.1	55280296	.	C	G	.	.	MAF_USDA=4.918
NC_035089.1	55280379	.	T	C	.	.	MAF_INRAE=2.5
NC_035089.1	55280561	.	A	G	.	.	MAF_USDA=33.333
NC_035089.1	55280567	.	A	G	.	.	MAF_USDA=4.098
NC_035089.1	55280640	.	G	T	.	.	MAF_USDA=12.5
NC_035089.1	55280650	.	A	C	.	.	MAF_INRAE=8.333
NC_035089.1	55280659	.	G	A	.	.	MAF_INRAE=24.684
NC_035089.1	55280718	.	A	G	.	.	MAF_USDA=4.167
NC_035089.1	55280730	.	A	C	.	.	MAF_INRAE=50.0
NC_035089.1	55280777	.	A	T	.	.	MAF_INRAE=8.333
NC_035089.1	55280815	.	G	T	.	.	MAF_INRAE=19.167;MAF_USDA=4.918
NC_035089.1	55280845	.	G	T	.	.	MAF_USDA=1.639
NC_035089.1	55280872	.	A	G	.	.	MAF_USDA=4.918
NC_035089.1	55280896	.	C	T	.	.	MAF_USDA=1.639
NC_035089.1	55280907	.	G	T	.	.	MAF_INRAE=17.5;MAF_USDA=17.059
NC_035089.1	55280932	.	C	A	.	.	MAF_INRAE=18.333
NC_035089.1	55280968	.	C	A	.	.	MAF_INRAE=46.667
NC_035089.1	55281006	.	G	C	.	.	MAF_INRAE=6.667
NC_035089.1	55281042	.	A	C	.	.	MAF_INRAE=10.833
NC_035089.1	55281134	.	T	G	.	.	MAF_USDA=2.459
NC_035089.1	55281164	.	C	G	.	.	MAF_INRAE=48.333
NC_035089.1	55281193	.	C	T	.	.	MAF_USDA=8.197
NC_035089.1	55281197	.	G	A	.	.	MAF_INRAE=1.667
NC_035089.1	55281214	.	T	G	.	.	MAF_INRAE=46.667
NC_035089.1	55281240	.	T	C	.	.	MAF_INRAE=45.833
NC_035089.1	55281323	.	C	A	.	.	MAF_INRAE=15.833
NC_035089.1	55281367	.	A	T	.	.	MAF_INRAE=3.333
NC_035089.1	55281379	.	G	A	.	.	MAF_INRAE=48.333
NC_035089.1	55281479	.	T	C	.	.	MAF_INRAE=2.632
NC_035089.1	55281518	.	A	T	.	.	MAF_INRAE=5.0
NC_035089.1	55281558	.	A	T	.	.	MAF_USDA=12.5
NC_035089.1	55281573	.	T	G	.	.	MAF_USDA=12.5
NC_035089.1	55281725	.	G	T	.	.	MAF_USDA=14.583
NC_035089.1	55281941	.	C	A	.	.	MAF_INRAE=8.333
NC_035089.1	55281950	.	C	T	.	.	MAF_INRAE=12.5;MAF_USDA=3.279
NC_035089.1	55282029	.	A	G	.	.	MAF_USDA=4.098
NC_035089.1	55282049	.	A	G	.	.	MAF_USDA=4.918
NC_035089.1	55282058	.	T	G	.	.	MAF_USDA=3.279
NC_035089.1	55282616	.	C	T	.	.	MAF_USDA=4.167
NC_035089.1	55282872	.	C	A	.	.	MAF_INRAE=4.167
NC_035089.1	55282875	.	C	T	.	.	MAF_USDA=18.75
NC_035089.1	55282909	.	C	G	.	.	MAF_USDA=3.279
NC_035089.1	55282914	.	A	T	.	.	MAF_USDA=2.459
NC_035089.1	55282924	.	C	T	.	.	MAF_USDA=2.459
NC_035089.1	55282960	.	A	T	.	.	MAF_INRAE=8.228
NC_035089.1	55282981	.	G	C	.	.	MAF_INRAE=2.632;MAF_USDA=2.083
NC_035089.1	55282992	.	G	A	.	.	MAF_USDA=6.25
NC_035089.1	55282995	.	G	A	.	.	MAF_INRAE=2.632;MAF_USDA=2.083
NC_035089.1	55283247	.	T	A	.	.	MAF_USDA=7.059
NC_035089.1	55283263	.	C	T	.	.	MAF_USDA=1.639
NC_035089.1	55283279	.	A	G	.	.	MAF_INRAE=4.167
NC_035089.1	55283295	.	C	G	.	.	MAF_INRAE=46.667
NC_035089.1	55283301	.	T	C	.	.	MAF_INRAE=17.5
NC_035089.1	55283320	.	G	C	.	.	MAF_USDA=6.471
NC_035089.1	55283338	.	A	G	.	.	MAF_INRAE=47.5
NC_035089.1	55283403	.	G	A	.	.	MAF_INRAE=46.667
NC_035089.1	55283417	.	G	T	.	.	MAF_INRAE=46.667
NC_035089.1	55283465	.	T	A	.	.	MAF_INRAE=45.0
NC_035089.1	55283481	.	G	A	.	.	MAF_INRAE=34.167
NC_035089.1	55283657	.	G	T	.	.	MAF_INRAE=13.924
NC_035089.1	55283659	.	G	T	.	.	MAF_INRAE=17.5
NC_035089.1	55283660	.	C	G	.	.	MAF_INRAE=17.5
NC_035089.1	55283721	.	G	A	.	.	MAF_INRAE=7.595
NC_035089.1	55283752	.	G	A	.	.	MAF_INRAE=1.667;MAF_USDA=20.833
NC_035089.1	55283847	.	T	G	.	.	MAF_INRAE=45.833
NC_035089.1	55283849	.	A	T	.	.	MAF_INRAE=7.5
NC_035089.1	55283878	.	A	T	.	.	MAF_INRAE=44.167
NC_035089.1	55283894	.	G	T	.	.	MAF_INRAE=8.333
NC_035089.1	55283984	.	G	A	.	.	MAF_INRAE=15.833
NC_035089.1	55284004	.	G	A	.	.	MAF_INRAE=44.167
NC_035089.1	55284035	.	G	A	.	.	MAF_INRAE=2.632
NC_035089.1	55284056	.	C	A	.	.	MAF_INRAE=17.5
NC_035089.1	55284058	.	C	T	.	.	MAF_INRAE=2.5
NC_035089.1	55284125	.	T	C	.	.	MAF_INRAE=15.0
NC_035089.1	55284182	.	G	A	.	.	MAF_INRAE=42.5
NC_035089.1	55284281	.	G	A	.	.	MAF_INRAE=19.167
NC_035089.1	55284282	.	C	T	.	.	MAF_INRAE=19.167
NC_035089.1	55284375	.	G	A	.	.	MAF_INRAE=45.0
NC_035089.1	55284383	.	G	T	.	.	MAF_INRAE=23.333
NC_035089.1	55284403	.	A	G	.	.	MAF_INRAE=18.333
NC_035089.1	55284461	.	C	T	.	.	MAF_INRAE=2.632
NC_035089.1	55284469	.	C	A	.	.	MAF_USDA=12.5
NC_035089.1	55284471	.	G	T	.	.	MAF_INRAE=2.632
NC_035089.1	55284482	.	A	G	.	.	MAF_INRAE=4.167
NC_035089.1	55284771	.	A	T	.	.	MAF_INRAE=10.833
NC_035089.1	55284900	.	T	C	.	.	MAF_INRAE=45.0
NC_035089.1	55285005	.	G	T	.	.	MAF_INRAE=2.632;MAF_USDA=2.083
NC_035089.1	55285032	.	A	G	.	.	MAF_INRAE=46.667
NC_035089.1	55285052	.	A	T	.	.	MAF_INRAE=45.833
NC_035089.1	55285109	.	T	G	.	.	MAF_INRAE=23.333
NC_035089.1	55285150	.	T	C	.	.	MAF_INRAE=45.833
NC_035089.1	55285152	.	G	T	.	.	MAF_INRAE=45.833
NC_035089.1	55285213	.	C	T	.	.	MAF_USDA=2.459
NC_035089.1	55285270	.	A	G	.	.	MAF_INRAE=45.833
NC_035089.1	55285273	.	A	G	.	.	MAF_INRAE=14.167
NC_035089.1	55285284	.	A	T	.	.	MAF_INRAE=45.0
NC_035089.1	55285300	.	A	T	.	.	MAF_INRAE=44.167
NC_035089.1	55285310	.	G	T	.	.	MAF_INRAE=3.333
NC_035089.1	55285315	.	G	A	.	.	MAF_USDA=1.639
NC_035089.1	55285323	.	G	A	.	.	MAF_USDA=3.279
NC_035089.1	55285324	.	A	G	.	.	MAF_USDA=1.639
NC_035089.1	55285348	.	G	A	.	.	MAF_INRAE=6.667
NC_035089.1	55285390	.	A	G	.	.	MAF_INRAE=19.167
NC_035089.1	55285414	.	C	T	.	.	MAF_USDA=4.167
NC_035089.1	55285431	.	G	C	.	.	MAF_INRAE=40.833;MAF_USDA=21.176
NC_035089.1	55285466	.	G	C	.	.	MAF_INRAE=40.833
NC_035089.1	55285502	.	G	T	.	.	MAF_INRAE=17.5;MAF_USDA=20.833
NC_035089.1	55285516	.	T	A	.	.	MAF_INRAE=2.632;MAF_USDA=4.098
NC_035089.1	55285522	.	T	C	.	.	MAF_INRAE=17.5;MAF_USDA=20.833
NC_035089.1	55285529	.	A	T	.	.	MAF_USDA=2.459
NC_035089.1	55285545	.	A	C	.	.	MAF_INRAE=30.833
NC_035089.1	55285561	.	A	G	.	.	MAF_INRAE=3.333;MAF_USDA=9.836
NC_035089.1	55285599	.	A	G	.	.	MAF_INRAE=15.0;MAF_USDA=2.459
NC_035089.1	55285605	.	T	C	.	.	MAF_INRAE=29.167
NC_035089.1	55285613	.	C	T	.	.	MAF_INRAE=18.333
NC_035089.1	55285645	.	T	C	.	.	MAF_INRAE=21.667;MAF_USDA=6.557
NC_035089.1	55285646	.	T	C	.	.	MAF_INRAE=30.0
NC_035089.1	55285658	.	T	G	.	.	MAF_INRAE=44.167
NC_035089.1	55285695	.	T	A	.	.	MAF_INRAE=31.667
NC_035089.1	55285721	.	T	G	.	.	MAF_INRAE=41.667
NC_035089.1	55285736	.	C	T	.	.	MAF_INRAE=2.5;MAF_USDA=12.353
NC_035089.1	55285832	.	T	C	.	.	MAF_INRAE=40.833
NC_035089.1	55285847	.	G	A	.	.	MAF_USDA=4.098
NC_035089.1	55285851	.	C	A	.	.	MAF_USDA=3.279
NC_035089.1	55285869	.	A	G	.	.	MAF_INRAE=6.329;MAF_USDA=4.098
NC_035089.1	55285888	.	A	C	.	.	MAF_USDA=2.353
NC_035089.1	55285905	.	T	C	.	.	MAF_USDA=1.639
NC_035089.1	55285915	.	T	G	.	.	MAF_INRAE=13.333;MAF_USDA=5.882
NC_035089.1	55285922	.	C	T	.	.	MAF_USDA=3.279
NC_035089.1	55285963	.	T	C	.	.	MAF_INRAE=18.333
NC_035089.1	55285988	.	A	C	.	.	MAF_INRAE=34.167;MAF_USDA=17.059
NC_035089.1	55286012	.	C	G	.	.	MAF_USDA=2.459
NC_035089.1	55286013	.	G	A	.	.	MAF_USDA=4.098
NC_035089.1	55286046	.	A	T	.	.	MAF_INRAE=3.333;MAF_USDA=1.639
NC_035089.1	55286051	.	C	T	.	.	MAF_USDA=3.279
NC_035089.1	55286067	.	T	G	.	.	MAF_INRAE=34.167
NC_035089.1	55286079	.	T	A	.	.	MAF_INRAE=15.0
NC_035089.1	55286164	.	C	A	.	.	MAF_INRAE=15.833;MAF_USDA=5.738
NC_035089.1	55286221	.	C	T	.	.	MAF_INRAE=15.0
NC_035089.1	55295087	.	A	C	.	.	MAF_INRAE=45.0
NC_035089.1	55295109	.	A	G	.	.	MAF_INRAE=48.333
NC_035089.1	55295128	.	A	C	.	.	MAF_INRAE=3.333;MAF_USDA=10.417
NC_035089.1	55295132	.	A	T	.	.	MAF_INRAE=44.167
NC_035089.1	55295173	.	T	A	.	.	MAF_USDA=3.279
NC_035089.1	55295175	.	T	C	.	.	MAF_USDA=2.459
NC_035089.1	55295176	.	T	A	.	.	MAF_INRAE=3.333;MAF_USDA=5.738
NC_035089.1	55295178	.	G	T	.	.	MAF_USDA=3.279
NC_035089.1	55295195	.	G	T	.	.	MAF_USDA=5.882
NC_035089.1	55295247	.	C	A	.	.	MAF_USDA=2.083
NC_035089.1	55295271	.	T	G	.	.	MAF_INRAE=10.759
NC_035089.1	55295278	.	G	T	.	.	MAF_USDA=6.471
NC_035089.1	55295303	.	C	A	.	.	MAF_INRAE=39.167
NC_035089.1	55295304	.	A	T	.	.	MAF_INRAE=1.667
NC_035089.1	55295339	.	G	A	.	.	MAF_INRAE=45.0
NC_035089.1	55295340	.	T	C	.	.	MAF_INRAE=2.532
NC_035089.1	55295343	.	C	A	.	.	MAF_INRAE=1.667
NC_035089.1	55295344	.	A	G	.	.	MAF_INRAE=43.333;MAF_USDA=16.471
NC_035089.1	55295352	.	G	A	.	.	MAF_INRAE=44.167
NC_035089.1	55295378	.	T	A	.	.	MAF_INRAE=40.833
NC_035089.1	55295410	.	A	C	.	.	MAF_INRAE=4.167
NC_035089.1	55295416	.	A	G	.	.	MAF_INRAE=4.167
NC_035089.1	55295419	.	G	A	.	.	MAF_INRAE=1.667
NC_035089.1	55295498	.	A	G	.	.	MAF_USDA=2.459
NC_035089.1	55295542	.	G	A	.	.	MAF_INRAE=2.632
NC_035089.1	55295569	.	G	A	.	.	MAF_INRAE=40.0
NC_035089.1	55295598	.	C	G	.	.	MAF_USDA=9.836
NC_035089.1	55295631	.	G	A	.	.	MAF_USDA=4.918
NC_035089.1	55295753	.	G	T	.	.	MAF_INRAE=16.667
NC_035089.1	55295770	.	A	C	.	.	MAF_INRAE=3.333
NC_035089.1	55295818	.	A	T	.	.	MAF_INRAE=3.333
NC_035089.1	55295839	.	C	A	.	.	MAF_INRAE=8.861
NC_035089.1	55295926	.	G	A	.	.	MAF_INRAE=50.0
NC_035089.1	55295958	.	G	A	.	.	MAF_INRAE=17.5
NC_035089.1	55295969	.	C	T	.	.	MAF_USDA=16.667
NC_035089.1	55295984	.	T	C	.	.	MAF_INRAE=45.833
NC_035089.1	55296014	.	G	A	.	.	MAF_INRAE=7.5
NC_035089.1	55296070	.	C	T	.	.	MAF_INRAE=47.5
NC_035089.1	55296085	.	G	T	.	.	MAF_INRAE=15.0
NC_035089.1	55296130	.	G	A	.	.	MAF_INRAE=2.632
NC_035089.1	55296178	.	A	C	.	.	MAF_INRAE=7.5
NC_035089.1	55296179	.	C	T	.	.	MAF_INRAE=7.5;MAF_USDA=6.25
NC_035089.1	55296180	.	G	A	.	.	MAF_INRAE=15.833;MAF_USDA=2.083
NC_035089.1	55296185	.	C	T	.	.	MAF_INRAE=41.667
NC_035089.1	55296192	.	A	C	.	.	MAF_INRAE=46.667
NC_035089.1	55296193	.	A	T	.	.	MAF_INRAE=3.333
NC_035089.1	55296216	.	T	G	.	.	MAF_INRAE=43.333
NC_035089.1	55296217	.	A	C	.	.	MAF_INRAE=43.333
NC_035089.1	55296306	.	C	A	.	.	MAF_INRAE=22.5
NC_035089.1	55296323	.	C	T	.	.	MAF_INRAE=22.5
NC_035089.1	55296327	.	A	G	.	.	MAF_INRAE=48.333
NC_035089.1	55296420	.	G	A	.	.	MAF_INRAE=4.167;MAF_USDA=16.667
NC_035089.1	55296444	.	G	A	.	.	MAF_USDA=2.5
NC_035089.1	55296461	.	G	T	.	.	MAF_INRAE=47.5
NC_035089.1	55296511	.	G	T	.	.	MAF_INRAE=49.167
NC_035089.1	55296570	.	T	G	.	.	MAF_USDA=1.667
NC_035089.1	55296573	.	T	C	.	.	MAF_USDA=1.667
NC_035089.1	55296590	.	C	A	.	.	MAF_INRAE=48.333
NC_035089.1	55296690	.	A	T	.	.	MAF_INRAE=4.167
NC_035089.1	55296697	.	A	T	.	.	MAF_INRAE=45.833
NC_035089.1	55296795	.	G	A	.	.	MAF_INRAE=7.5;MAF_USDA=6.25
NC_035089.1	55296820	.	G	A	.	.	MAF_INRAE=42.5
NC_035089.1	55296871	.	T	C	.	.	MAF_INRAE=3.333
NC_035089.1	55296875	.	G	T	.	.	MAF_INRAE=16.667
NC_035089.1	55296910	.	G	A	.	.	MAF_INRAE=6.667
NC_035089.1	55296918	.	A	C	.	.	MAF_INRAE=15.833
NC_035089.1	55297166	.	A	C	.	.	MAF_USDA=4.918
NC_035089.1	55297185	.	T	C	.	.	MAF_USDA=2.459
NC_035089.1	55297194	.	T	G	.	.	MAF_INRAE=46.667
NC_035089.1	55297210	.	G	A	.	.	MAF_INRAE=2.532;MAF_USDA=1.639
NC_035089.1	55297234	.	G	C	.	.	MAF_INRAE=3.333
NC_035089.1	55297261	.	C	A	.	.	MAF_USDA=3.279
NC_035089.1	55297262	.	C	A	.	.	MAF_USDA=3.279
NC_035089.1	55297407	.	T	C	.	.	MAF_INRAE=15.833
NC_035089.1	55297431	.	A	G	.	.	MAF_INRAE=45.0
NC_035089.1	55297468	.	A	G	.	.	MAF_INRAE=46.667
NC_035089.1	55297484	.	G	T	.	.	MAF_INRAE=44.167;MAF_USDA=47.917
NC_035089.1	55297526	.	G	T	.	.	MAF_INRAE=47.5
NC_035089.1	55297585	.	T	G	.	.	MAF_INRAE=41.667;MAF_USDA=26.471
NC_035089.1	55297593	.	A	C	.	.	MAF_USDA=4.167
NC_035089.1	55297670	.	C	T	.	.	MAF_USDA=3.279
NC_035089.1	55297683	.	T	A	.	.	MAF_USDA=2.083
NC_035089.1	55297688	.	T	A	.	.	MAF_USDA=2.083
NC_035089.1	55297689	.	C	A	.	.	MAF_USDA=2.083
NC_035089.1	55297691	.	G	A	.	.	MAF_USDA=3.279
NC_035089.1	55297714	.	G	A	.	.	MAF_INRAE=40.833
NC_035089.1	55297715	.	G	A	.	.	MAF_USDA=4.098
NC_035089.1	55297736	.	T	A	.	.	MAF_USDA=1.639
NC_035089.1	55297737	.	G	T	.	.	MAF_USDA=1.639
NC_035089.1	55297738	.	T	C	.	.	MAF_INRAE=1.899;MAF_USDA=4.098
NC_035089.1	55297781	.	T	G	.	.	MAF_INRAE=10.759
NC_035089.1	55297838	.	C	T	.	.	MAF_USDA=4.918
NC_035089.1	55297839	.	A	G	.	.	MAF_INRAE=5.0
NC_035089.1	55297877	.	T	A	.	.	MAF_INRAE=47.5
NC_035089.1	55297936	.	T	A	.	.	MAF_INRAE=45.0
NC_035089.1	55297937	.	A	C	.	.	MAF_INRAE=20.0
NC_035089.1	55297947	.	C	A	.	.	MAF_INRAE=45.0
NC_035089.1	55297988	.	G	A	.	.	MAF_INRAE=45.833
NC_035089.1	55298113	.	G	A	.	.	MAF_INRAE=43.333
NC_035089.1	55298143	.	A	C	.	.	MAF_INRAE=3.333
NC_035089.1	55298203	.	G	T	.	.	MAF_INRAE=15.833
NC_035089.1	55298343	.	A	G	.	.	MAF_INRAE=49.167
NC_035089.1	55298386	.	A	G	.	.	MAF_INRAE=45.0
NC_035089.1	55298459	.	C	A	.	.	MAF_INRAE=2.532
NC_035089.1	55298496	.	G	C	.	.	MAF_INRAE=3.797
NC_035089.1	55298499	.	A	C	.	.	MAF_INRAE=42.5
NC_035089.1	55298549	.	T	G	.	.	MAF_INRAE=4.167
NC_035089.1	55298558	.	A	T	.	.	MAF_INRAE=42.5
NC_035089.1	55298593	.	G	T	.	.	MAF_INRAE=42.5
NC_035089.1	55298601	.	A	T	.	.	MAF_INRAE=42.5
NC_035089.1	55298661	.	A	T	.	.	MAF_INRAE=19.167
NC_035089.1	55298762	.	C	T	.	.	MAF_INRAE=4.167
NC_035089.1	55298810	.	C	G	.	.	MAF_INRAE=3.333
NC_035089.1	55298827	.	G	A	.	.	MAF_INRAE=40.833
NC_035089.1	55298839	.	G	A	.	.	MAF_INRAE=4.167
NC_035089.1	55298862	.	A	G	.	.	MAF_INRAE=45.833
NC_035089.1	55298864	.	G	A	.	.	MAF_INRAE=13.333
NC_035089.1	55298865	.	G	T	.	.	MAF_INRAE=43.333
NC_035089.1	55298930	.	T	A	.	.	MAF_INRAE=10.759;MAF_USDA=2.459
NC_035089.1	55298934	.	T	G	.	.	MAF_INRAE=46.667
NC_035089.1	55298952	.	T	G	.	.	MAF_INRAE=3.333;MAF_USDA=2.459
NC_035089.1	55298957	.	G	A	.	.	MAF_INRAE=46.667
NC_035089.1	55298996	.	T	C	.	.	MAF_USDA=4.098
NC_035089.1	55299006	.	G	A	.	.	MAF_INRAE=2.5;MAF_USDA=13.529
NC_035089.1	55299016	.	G	A	.	.	MAF_USDA=3.279
NC_035089.1	55299018	.	T	C	.	.	MAF_INRAE=1.667;MAF_USDA=4.918
NC_035089.1	55299034	.	G	A	.	.	MAF_USDA=1.639
NC_035089.1	55299055	.	T	C	.	.	MAF_INRAE=46.667
NC_035089.1	55299137	.	G	T	.	.	MAF_INRAE=43.333
NC_035089.1	55299169	.	C	T	.	.	MAF_INRAE=9.167
NC_035089.1	55299179	.	C	T	.	.	MAF_INRAE=23.418
NC_035089.1	55299189	.	C	T	.	.	MAF_INRAE=1.667;MAF_USDA=6.25
NC_035089.1	55299239	.	C	T	.	.	MAF_INRAE=3.333
NC_035089.1	55299289	.	C	T	.	.	MAF_INRAE=50.0
NC_035089.1	55299348	.	A	C	.	.	MAF_INRAE=4.167
NC_035089.1	55299361	.	G	A	.	.	MAF_INRAE=1.667
NC_035089.1	55299423	.	G	A	.	.	MAF_INRAE=7.5
NC_035089.1	55299427	.	T	A	.	.	MAF_INRAE=34.167
NC_035089.1	55299437	.	C	T	.	.	MAF_INRAE=25.949
NC_035089.1	55299440	.	T	C	.	.	MAF_INRAE=3.333
NC_035089.1	55299442	.	A	T	.	.	MAF_INRAE=25.949
NC_035089.1	55299446	.	G	C	.	.	MAF_INRAE=2.5
NC_035089.1	55299462	.	A	G	.	.	MAF_INRAE=4.167
NC_035089.1	55299466	.	A	G	.	.	MAF_INRAE=21.667
NC_035089.1	55299502	.	G	T	.	.	MAF_USDA=4.098
NC_035089.1	55299504	.	T	A	.	.	MAF_INRAE=26.667
NC_035089.1	55299519	.	G	A	.	.	MAF_USDA=5.738
NC_035089.1	55299532	.	T	A	.	.	MAF_INRAE=23.333
NC_035089.1	55299548	.	C	T	.	.	MAF_INRAE=38.333
NC_035089.1	55299607	.	G	C	.	.	MAF_INRAE=29.167;MAF_USDA=30.328
NC_035089.1	55299632	.	A	C	.	.	MAF_USDA=3.529
NC_035089.1	55299640	.	TATA	TATC	.	.	MAF_USDA=16.667
NC_035089.1	55299684	.	G	T	.	.	MAF_INRAE=43.333
NC_035089.1	55299691	.	A	G	.	.	MAF_USDA=2.459
NC_035089.1	55299692	.	G	A	.	.	MAF_USDA=2.459
NC_035089.1	55299727	.	C	A	.	.	MAF_INRAE=10.0
NC_035089.1	55299768	.	A	C	.	.	MAF_USDA=2.459
NC_035089.1	55299831	.	G	T	.	.	MAF_INRAE=20.0;MAF_USDA=5.738
NC_035089.1	55299841	.	A	C	.	.	MAF_INRAE=44.167
NC_035089.1	55299852	.	A	C	.	.	MAF_USDA=1.639
NC_035089.1	55299865	.	C	A	.	.	MAF_USDA=4.098
NC_035089.1	55299987	.	T	C	.	.	MAF_INRAE=35.0
NC_035089.1	55300002	.	T	A	.	.	MAF_INRAE=35.0
NC_035089.1	55300056	.	G	A	.	.	MAF_INRAE=1.667
NC_035089.1	55300064	.	G	A	.	.	MAF_INRAE=35.833
NC_035089.1	55300070	.	G	T	.	.	MAF_INRAE=10.0
NC_035089.1	55300071	.	A	T	.	.	MAF_INRAE=1.667
NC_035089.1	55300095	.	G	A	.	.	MAF_INRAE=10.127
NC_035089.1	55300105	.	G	A	.	.	MAF_INRAE=6.667
NC_035089.1	55300132	.	A	C	.	.	MAF_INRAE=25.316
NC_035089.1	55300136	.	G	A	.	.	MAF_INRAE=8.333
NC_035089.1	55300142	.	A	C	.	.	MAF_INRAE=10.0
NC_035089.1	55300153	.	G	T	.	.	MAF_INRAE=25.949
NC_035089.1	55300167	.	G	A	.	.	MAF_INRAE=13.291
NC_035089.1	55300347	.	C	T	.	.	MAF_INRAE=10.759
NC_035089.1	55300358	.	C	T	.	.	MAF_INRAE=42.5
NC_035089.1	55300383	.	C	T	.	.	MAF_INRAE=6.667
NC_035089.1	55300410	.	G	A	.	.	MAF_USDA=6.25
NC_035089.1	55300449	.	G	T	.	.	MAF_INRAE=43.333
NC_035089.1	55300501	.	C	A	.	.	MAF_INRAE=20.833
NC_035089.1	55300502	.	T	A	.	.	MAF_INRAE=25.316
NC_035089.1	55300522	.	A	G	.	.	MAF_INRAE=33.333
NC_035089.1	55300566	.	A	T	.	.	MAF_USDA=3.279
NC_035089.1	55300573	.	C	A	.	.	MAF_INRAE=10.833
NC_035089.1	55300574	.	C	T	.	.	MAF_INRAE=10.833
NC_035089.1	55300587	.	A	G	.	.	MAF_USDA=2.459
NC_035089.1	55300600	.	T	G	.	.	MAF_INRAE=21.667;MAF_USDA=1.639
NC_035089.1	55300602	.	T	G	.	.	MAF_USDA=1.639
NC_035089.1	55300644	.	A	C	.	.	MAF_USDA=3.279
NC_035089.1	55300674	.	C	A	.	.	MAF_INRAE=10.127;MAF_USDA=2.459
NC_035089.1	55300679	.	G	T	.	.	MAF_INRAE=15.19
NC_035089.1	55300704	.	G	A	.	.	MAF_INRAE=33.333
NC_035089.1	55300734	.	A	G	.	.	MAF_INRAE=2.5;MAF_USDA=4.098
NC_035089.1	55300767	.	A	C	.	.	MAF_INRAE=28.333
NC_035089.1	55300799	.	A	C	.	.	MAF_USDA=2.459
NC_035089.1	55300818	.	T	G	.	.	MAF_USDA=4.918
NC_035089.1	55309214	.	T	A	.	.	MAF_USDA=1.639
NC_035089.1	55309221	.	A	T	.	.	MAF_USDA=33.333
NC_035089.1	55309229	.	G	A	.	.	MAF_USDA=1.639
NC_035089.1	55309247	.	C	A	.	.	MAF_INRAE=14.167;MAF_USDA=7.647
NC_035089.1	55309253	.	A	T	.	.	MAF_INRAE=40.0
NC_035089.1	55309270	.	C	T	.	.	MAF_USDA=1.639
NC_035089.1	55309271	.	G	A	.	.	MAF_INRAE=9.167;MAF_USDA=6.471
NC_035089.1	55309273	.	C	T	.	.	MAF_INRAE=40.833
NC_035089.1	55309276	.	A	G	.	.	MAF_INRAE=40.833
NC_035089.1	55309284	.	C	T	.	.	MAF_INRAE=1.667;MAF_USDA=4.918
NC_035089.1	55309296	.	G	A	.	.	MAF_INRAE=1.667
NC_035089.1	55309306	.	G	A	.	.	MAF_INRAE=33.333
NC_035089.1	55309309	.	G	A	.	.	MAF_INRAE=18.333
NC_035089.1	55309439	.	A	T	.	.	MAF_USDA=2.459
NC_035089.1	55309441	.	A	G	.	.	MAF_INRAE=26.667;MAF_USDA=15.294
NC_035089.1	55309446	.	C	T	.	.	MAF_USDA=1.667
NC_035089.1	55309460	.	A	C	.	.	MAF_USDA=4.098
NC_035089.1	55309494	.	G	A	.	.	MAF_USDA=4.167
NC_035089.1	55309521	.	C	A	.	.	MAF_INRAE=47.5
NC_035089.1	55309523	.	A	T	.	.	MAF_USDA=4.167
NC_035089.1	55309525	.	T	G	.	.	MAF_INRAE=43.333;MAF_USDA=43.75
NC_035089.1	55309528	.	T	G	.	.	MAF_USDA=4.167
NC_035089.1	55309541	.	A	G	.	.	MAF_INRAE=4.167;MAF_USDA=10.588
NC_035089.1	55309551	.	A	T	.	.	MAF_USDA=4.118
NC_035089.1	55309565	.	C	T	.	.	MAF_INRAE=9.167
NC_035089.1	55309572	.	A	G	.	.	MAF_USDA=1.639
NC_035089.1	55309574	.	G	T	.	.	MAF_INRAE=7.5;MAF_USDA=7.647
NC_035089.1	55309595	.	G	A	.	.	MAF_INRAE=23.333
NC_035089.1	55309601	.	T	C	.	.	MAF_INRAE=16.667
NC_035089.1	55309620	.	A	G	.	.	MAF_INRAE=44.167
NC_035089.1	55309649	.	G	A	.	.	MAF_INRAE=1.667
NC_035089.1	55309673	.	G	T	.	.	MAF_INRAE=3.333
NC_035089.1	55309687	.	T	A	.	.	MAF_INRAE=2.532
NC_035089.1	55309772	.	G	C	.	.	MAF_INRAE=42.5
NC_035089.1	55309781	.	C	A	.	.	MAF_INRAE=48.333
NC_035089.1	55309784	.	C	G	.	.	MAF_INRAE=48.333
NC_035089.1	55309808	.	C	T	.	.	MAF_INRAE=13.333
NC_035089.1	55309866	.	A	G	.	.	MAF_INRAE=8.333
NC_035089.1	55309880	.	G	A	.	.	MAF_INRAE=5.0
NC_035089.1	55309896	.	C	A	.	.	MAF_USDA=6.25
NC_035089.1	55309897	.	G	T	.	.	MAF_INRAE=11.667;MAF_USDA=16.667
NC_035089.1	55309898	.	A	T	.	.	MAF_INRAE=11.667
NC_035089.1	55309901	.	T	A	.	.	MAF_INRAE=8.333
NC_035089.1	55309906	.	A	T	.	.	MAF_INRAE=11.667
NC_035089.1	55309926	.	C	T	.	.	MAF_INRAE=42.5
NC_035089.1	55309945	.	A	G	.	.	MAF_INRAE=15.833
NC_035089.1	55309974	.	A	G	.	.	MAF_INRAE=13.333
NC_035089.1	55309999	.	C	T	.	.	MAF_INRAE=35.0
NC_035089.1	55310022	.	G	A	.	.	MAF_INRAE=5.0
NC_035089.1	55310078	.	G	A	.	.	MAF_INRAE=5.833
NC_035089.1	55310102	.	T	C	.	.	MAF_INRAE=11.667
NC_035089.1	55310117	.	G	C	.	.	MAF_INRAE=14.167
NC_035089.1	55310120	.	C	T	.	.	MAF_INRAE=1.667
NC_035089.1	55310231	.	G	C	.	.	MAF_INRAE=1.667
NC_035089.1	55310278	.	G	A	.	.	MAF_INRAE=11.667
NC_035089.1	55310321	.	A	G	.	.	MAF_INRAE=12.5
NC_035089.1	55310324	.	C	T	.	.	MAF_INRAE=1.667
NC_035089.1	55310338	.	G	A	.	.	MAF_INRAE=49.167
NC_035089.1	55310351	.	T	C	.	.	MAF_INRAE=49.167
NC_035089.1	55310362	.	G	A	.	.	MAF_INRAE=8.333
NC_035089.1	55310371	.	G	A	.	.	MAF_INRAE=12.5
NC_035089.1	55310376	.	A	C	.	.	MAF_INRAE=48.333
NC_035089.1	55310383	.	A	G	.	.	MAF_INRAE=48.333
NC_035089.1	55310403	.	C	T	.	.	MAF_INRAE=2.532
NC_035089.1	55310404	.	A	G	.	.	MAF_INRAE=2.5
NC_035089.1	55310408	.	C	T	.	.	MAF_INRAE=2.5
NC_035089.1	55310418	.	G	C	.	.	MAF_INRAE=4.167
NC_035089.1	55310505	.	C	T	.	.	MAF_INRAE=13.333
NC_035089.1	55310617	.	T	A	.	.	MAF_INRAE=48.333
NC_035089.1	55310642	.	C	A	.	.	MAF_INRAE=3.333
NC_035089.1	55310671	.	A	C	.	.	MAF_INRAE=31.667
NC_035089.1	55310695	.	G	A	.	.	MAF_INRAE=8.333
NC_035089.1	55310825	.	A	T	.	.	MAF_INRAE=1.667
NC_035089.1	55310854	.	C	A	.	.	MAF_INRAE=41.667
NC_035089.1	55310879	.	A	C	.	.	MAF_INRAE=16.667
NC_035089.1	55310892	.	C	T	.	.	MAF_USDA=2.083
NC_035089.1	55311178	.	A	G	.	.	MAF_INRAE=1.667
NC_035089.1	55311219	.	T	G	.	.	MAF_INRAE=14.167
NC_035089.1	55311273	.	G	T	.	.	MAF_INRAE=2.532
NC_035089.1	55311279	.	T	C	.	.	MAF_INRAE=3.165
NC_035089.1	55311313	.	C	A	.	.	MAF_INRAE=40.0
NC_035089.1	55311341	.	A	G	.	.	MAF_INRAE=15.833
NC_035089.1	55311391	.	G	A	.	.	MAF_INRAE=2.5
NC_035089.1	55311432	.	T	G	.	.	MAF_INRAE=2.5
NC_035089.1	55311579	.	G	A	.	.	MAF_USDA=6.25
NC_035089.1	55311602	.	C	A	.	.	MAF_INRAE=38.333
NC_035089.1	55311659	.	G	A	.	.	MAF_USDA=8.333
NC_035089.1	55311660	.	A	G	.	.	MAF_INRAE=14.167
NC_035089.1	55311792	.	T	C	.	.	MAF_INRAE=8.333
NC_035089.1	55311801	.	C	A	.	.	MAF_USDA=5.738
NC_035089.1	55311806	.	A	T	.	.	MAF_INRAE=8.333
NC_035089.1	55311816	.	C	A	.	.	MAF_INRAE=17.5
NC_035089.1	55311824	.	T	C	.	.	MAF_USDA=1.639
NC_035089.1	55311905	.	T	C	.	.	MAF_INRAE=40.0
NC_035089.1	55311910	.	G	T	.	.	MAF_USDA=2.459
NC_035089.1	55311916	.	C	T	.	.	MAF_USDA=2.459
NC_035089.1	55311922	.	C	T	.	.	MAF_USDA=1.639
NC_035089.1	55311983	.	C	T	.	.	MAF_USDA=13.043
NC_035089.1	55312018	.	T	A	.	.	MAF_USDA=13.043
NC_035089.1	55312090	.	T	G	.	.	MAF_USDA=4.348
NC_035089.1	55312772	.	G	T	.	.	MAF_INRAE=7.5
NC_035089.1	55312884	.	T	A	.	.	MAF_USDA=8.333
NC_035089.1	55312956	.	T	G	.	.	MAF_USDA=18.852
NC_035089.1	55312963	.	T	G	.	.	MAF_USDA=40.909
NC_035089.1	55312980	.	G	T	.	.	MAF_USDA=3.279
NC_035089.1	55313046	.	G	T	.	.	MAF_INRAE=18.333;MAF_USDA=13.529
NC_035089.1	55313103	.	G	T	.	.	MAF_INRAE=33.333
NC_035089.1	55313155	.	G	A	.	.	MAF_INRAE=6.667;MAF_USDA=6.25
NC_035089.1	55313193	.	C	T	.	.	MAF_INRAE=19.167
NC_035089.1	55313227	.	G	T	.	.	MAF_INRAE=42.5
NC_035089.1	55313237	.	A	T	.	.	MAF_INRAE=41.667
NC_035089.1	55313309	.	T	G	.	.	MAF_INRAE=1.667
NC_035089.1	55313324	.	G	T	.	.	MAF_INRAE=1.667
NC_035089.1	55313450	.	C	T	.	.	MAF_INRAE=5.0
NC_035089.1	55313451	.	A	G	.	.	MAF_INRAE=2.5
NC_035089.1	55313865	.	C	T	.	.	MAF_INRAE=2.632
NC_035089.1	55313870	.	G	A	.	.	MAF_INRAE=4.167
NC_035089.1	55313891	.	A	T	.	.	MAF_INRAE=12.025
NC_035089.1	55313943	.	G	A	.	.	MAF_INRAE=34.167
NC_035089.1	55314006	.	G	C	.	.	MAF_INRAE=16.667
NC_035089.1	55314045	.	A	G	.	.	MAF_INRAE=20.833
NC_035089.1	55314067	.	G	A	.	.	MAF_INRAE=16.667;MAF_USDA=6.25
NC_035089.1	55314071	.	T	C	.	.	MAF_INRAE=18.333
NC_035089.1	55314102	.	G	A	.	.	MAF_INRAE=2.632
NC_035089.1	55314163	.	G	T	.	.	MAF_INRAE=1.667
NC_035089.1	55314182	.	T	G	.	.	MAF_INRAE=37.5
NC_035089.1	55314551	.	C	G	.	.	MAF_INRAE=10.833
NC_035089.1	55314570	.	C	A	.	.	MAF_INRAE=5.833
NC_035089.1	55314586	.	G	T	.	.	MAF_INRAE=45.0
NC_035089.1	55314611	.	C	G	.	.	MAF_INRAE=21.667
NC_035089.1	55314649	.	T	C	.	.	MAF_INRAE=3.333
NC_035089.1	55314659	.	A	C	.	.	MAF_INRAE=3.333
NC_035089.1	55314732	.	G	T	.	.	MAF_INRAE=24.167
NC_035089.1	55314790	.	A	G	.	.	MAF_INRAE=10.127
NC_035089.1	55314821	.	G	A	.	.	MAF_USDA=1.639
NC_035089.1	55314824	.	T	C	.	.	MAF_USDA=3.279
NC_035089.1	55314834	.	G	T	.	.	MAF_USDA=41.667
NC_035089.1	55314837	.	C	T	.	.	MAF_USDA=41.667
NC_035089.1	55319075	.	G	A	.	.	MAF_INRAE=42.5
NC_035089.1	55319096	.	A	G	.	.	MAF_INRAE=12.025
NC_035089.1	55319100	.	A	T	.	.	MAF_INRAE=5.0
NC_035089.1	55319195	.	C	G	.	.	MAF_INRAE=22.5
NC_035089.1	55319209	.	A	G	.	.	MAF_INRAE=29.167
NC_035089.1	55319270	.	T	C	.	.	MAF_INRAE=29.167
NC_035089.1	55319272	.	G	A	.	.	MAF_INRAE=29.167
NC_035089.1	55319290	.	T	A	.	.	MAF_INRAE=14.167
NC_035089.1	55319398	.	A	G	.	.	MAF_INRAE=18.333
NC_035089.1	55319420	.	C	G	.	.	MAF_USDA=2.459
NC_035089.1	55319426	.	A	C	.	.	MAF_INRAE=10.0;MAF_USDA=16.667
NC_035089.1	55319477	.	C	T	.	.	MAF_INRAE=11.667
NC_035089.1	55319497	.	C	T	.	.	MAF_INRAE=5.0
NC_035089.1	55319511	.	C	A	.	.	MAF_INRAE=40.0
NC_035089.1	55319515	.	G	A	.	.	MAF_INRAE=15.0
NC_035089.1	55319537	.	C	G	.	.	MAF_INRAE=20.833
NC_035089.1	55319542	.	C	A	.	.	MAF_INRAE=6.962;MAF_USDA=4.167
NC_035089.1	55319580	.	C	T	.	.	MAF_INRAE=8.228;MAF_USDA=4.167
NC_035089.1	55319584	.	T	G	.	.	MAF_INRAE=5.0
NC_035089.1	55319588	.	G	T	.	.	MAF_USDA=6.25
NC_035089.1	55319590	.	A	C	.	.	MAF_INRAE=9.167
NC_035089.1	55324916	.	G	A	.	.	MAF_USDA=27.083
NC_035089.1	55325009	.	G	T	.	.	MAF_INRAE=4.43
NC_035089.1	55325046	.	T	C	.	.	MAF_INRAE=3.333
NC_035089.1	55325094	.	C	T	.	.	MAF_INRAE=6.667;MAF_USDA=18.75
NC_035089.1	55325173	.	A	G	.	.	MAF_INRAE=2.632
NC_035089.1	55325185	.	G	A	.	.	MAF_INRAE=21.667
NC_035089.1	55325193	.	T	G	.	.	MAF_INRAE=39.167
NC_035089.1	55325217	.	A	G	.	.	MAF_INRAE=36.667
NC_035089.1	55325226	.	T	C	.	.	MAF_INRAE=2.632
NC_035089.1	55325356	.	T	G	.	.	MAF_INRAE=13.924
NC_035089.1	55325366	.	G	T	.	.	MAF_INRAE=6.667
NC_035089.1	55325391	.	C	G	.	.	MAF_INRAE=35.833
NC_035089.1	55325411	.	T	C	.	.	MAF_INRAE=33.333
NC_035089.1	55325415	.	G	A	.	.	MAF_INRAE=4.167
NC_035089.1	55325454	.	G	A	.	.	MAF_INRAE=6.667
NC_035089.1	55325485	.	G	A	.	.	MAF_INRAE=3.333
NC_035089.1	55325499	.	T	A	.	.	MAF_INRAE=29.114
NC_035089.1	55325506	.	A	G	.	.	MAF_INRAE=2.632
NC_035089.1	55325566	.	G	A	.	.	MAF_INRAE=12.5;MAF_USDA=16.667
NC_035089.1	55325596	.	C	T	.	.	MAF_INRAE=1.667
NC_035089.1	55325606	.	G	C	.	.	MAF_INRAE=4.167
NC_035089.1	55325701	.	G	T	.	.	MAF_INRAE=29.167
NC_035089.1	55325763	.	T	C	.	.	MAF_INRAE=31.667
NC_035089.1	55329540	.	GACAGACTAATTTT	GACAGACTAATTTG	.	.	MAF_USDA=14.583
NC_035089.1	55329548	.	A	C	.	.	MAF_INRAE=5.833
NC_035089.1	55329589	.	G	A	.	.	MAF_INRAE=2.532
NC_035089.1	55329679	.	G	A	.	.	MAF_INRAE=15.833
NC_035089.1	55329700	.	T	G	.	.	MAF_INRAE=1.667;MAF_USDA=3.279
NC_035089.1	55329725	.	G	A	.	.	MAF_INRAE=1.899;MAF_USDA=2.941
NC_035089.1	55329752	.	T	C	.	.	MAF_USDA=3.279
NC_035089.1	55329761	.	A	T	.	.	MAF_USDA=1.639
NC_035089.1	55329783	.	C	A	.	.	MAF_INRAE=2.532
NC_035089.1	55329805	.	C	A	.	.	MAF_INRAE=35.0
NC_035089.1	55329827	.	C	T	.	.	MAF_INRAE=24.167
NC_035089.1	55329853	.	C	T	.	.	MAF_INRAE=26.667
NC_035089.1	55329905	.	C	T	.	.	MAF_INRAE=2.532
NC_035089.1	55330098	.	A	T	.	.	MAF_INRAE=23.333
NC_035089.1	55330102	.	C	G	.	.	MAF_INRAE=25.0
NC_035089.1	55330105	.	A	G	.	.	MAF_INRAE=42.5
NC_035089.1	55330126	.	G	A	.	.	MAF_INRAE=9.167
NC_035089.1	55330137	.	A	T	.	.	MAF_INRAE=24.167
NC_035089.1	55330219	.	A	G	.	.	MAF_INRAE=7.5
NC_035089.1	55330234	.	A	T	.	.	MAF_INRAE=10.833
NC_035089.1	55330239	.	T	A	.	.	MAF_USDA=27.083
NC_035089.1	55330266	.	G	T	.	.	MAF_INRAE=23.333
NC_035089.1	55330267	.	T	A	.	.	MAF_INRAE=23.333
NC_035089.1	55330274	.	C	G	.	.	MAF_INRAE=2.532;MAF_USDA=4.098
NC_035089.1	55330277	.	A	T	.	.	MAF_INRAE=23.333
NC_035089.1	55330317	.	T	C	.	.	MAF_INRAE=2.632
NC_035089.1	55330360	.	T	G	.	.	MAF_INRAE=17.5
NC_035089.1	55330361	.	G	T	.	.	MAF_INRAE=2.632
NC_035089.1	55330438	.	C	T	.	.	MAF_INRAE=35.0
NC_035089.1	55336197	.	G	A	.	.	MAF_USDA=38.636
NC_035089.1	55336208	.	A	G	.	.	MAF_USDA=41.304
NC_035089.1	55336218	.	T	G	.	.	MAF_USDA=45.652
NC_035089.1	55336229	.	T	G	.	.	MAF_USDA=45.833
NC_035089.1	55336239	.	G	C	.	.	MAF_USDA=45.833
NC_035089.1	55336247	.	A	T	.	.	MAF_USDA=50.0
NC_035089.1	55336374	.	C	T	.	.	MAF_USDA=43.478
NC_035089.1	55336889	.	A	G	.	.	MAF_INRAE=15.0
NC_035089.1	55336890	.	G	T	.	.	MAF_INRAE=3.333;MAF_USDA=1.639
NC_035089.1	55336904	.	T	G	.	.	MAF_USDA=11.475
NC_035089.1	55336919	.	A	C	.	.	MAF_INRAE=2.632;MAF_USDA=11.475
NC_035089.1	55336933	.	G	A	.	.	MAF_USDA=1.639
NC_035089.1	55336970	.	A	C	.	.	MAF_INRAE=42.5
NC_035089.1	55336971	.	G	T	.	.	MAF_INRAE=42.5
NC_035089.1	55336976	.	C	T	.	.	MAF_INRAE=31.667
NC_035089.1	55337013	.	C	T	.	.	MAF_INRAE=14.167
NC_035089.1	55337043	.	T	C	.	.	MAF_INRAE=32.5
NC_035089.1	55337059	.	C	A	.	.	MAF_INRAE=4.43
NC_035089.1	55337082	.	A	G	.	.	MAF_INRAE=17.5
NC_035089.1	55337098	.	C	A	.	.	MAF_INRAE=18.333
NC_035089.1	55337148	.	T	G	.	.	MAF_INRAE=2.632
NC_035089.1	55337165	.	G	T	.	.	MAF_INRAE=2.632
NC_035089.1	55337190	.	G	A	.	.	MAF_INRAE=5.0;MAF_USDA=12.5
NC_035089.1	55337207	.	C	T	.	.	MAF_INRAE=2.632
NC_035089.1	55337213	.	C	G	.	.	MAF_INRAE=7.5
NC_035089.1	55337231	.	T	C	.	.	MAF_INRAE=5.0
NC_035089.1	55337238	.	T	C	.	.	MAF_INRAE=20.0
NC_035089.1	55337239	.	G	A	.	.	MAF_INRAE=20.0
NC_035089.1	55337300	.	T	C	.	.	MAF_INRAE=40.833
NC_035089.1	55337305	.	G	T	.	.	MAF_INRAE=43.333
NC_035089.1	55337313	.	C	T	.	.	MAF_USDA=16.667
NC_035089.1	55337346	.	C	A	.	.	MAF_INRAE=45.0
NC_035089.1	55339065	.	T	C	.	.	MAF_USDA=2.459
NC_035089.1	55339175	.	C	G	.	.	MAF_INRAE=25.833;MAF_USDA=1.639
NC_035089.1	55339308	.	A	C	.	.	MAF_INRAE=49.167
NC_035089.1	55339322	.	C	A	.	.	MAF_INRAE=34.167
NC_035089.1	55339323	.	G	A	.	.	MAF_INRAE=7.5
NC_035089.1	55339340	.	T	C	.	.	MAF_INRAE=3.333
NC_035089.1	55339458	.	A	C	.	.	MAF_INRAE=28.333
NC_035089.1	55339554	.	G	A	.	.	MAF_INRAE=29.167
NC_035089.1	55339560	.	C	A	.	.	MAF_INRAE=29.167
NC_035089.1	55339565	.	A	G	.	.	MAF_INRAE=45.833
NC_035089.1	55339596	.	T	C	.	.	MAF_INRAE=27.5
NC_035089.1	55339600	.	C	T	.	.	MAF_USDA=2.353
NC_035089.1	55339615	.	G	T	.	.	MAF_INRAE=20.833
NC_035089.1	55339622	.	A	G	.	.	MAF_INRAE=13.333;MAF_USDA=3.279
NC_035089.1	55339638	.	A	G	.	.	MAF_USDA=6.557
NC_035089.1	55339647	.	G	A	.	.	MAF_INRAE=11.667;MAF_USDA=11.765
NC_035089.1	55339652	.	G	A	.	.	MAF_USDA=3.279
NC_035089.1	55339701	.	A	G	.	.	MAF_USDA=5.882
NC_035089.1	55339739	.	A	G	.	.	MAF_USDA=6.557
NC_035089.1	55344894	.	A	G	.	.	MAF_INRAE=7.5
NC_035089.1	55344911	.	A	G	.	.	MAF_INRAE=12.5
NC_035089.1	55344953	.	C	A	.	.	MAF_INRAE=31.667
NC_035089.1	55344969	.	G	C	.	.	MAF_INRAE=3.165;MAF_USDA=1.639
NC_035089.1	55344974	.	G	T	.	.	MAF_INRAE=3.165
NC_035089.1	55345002	.	G	A	.	.	MAF_INRAE=25.833
NC_035089.1	55345030	.	C	T	.	.	MAF_USDA=2.459
NC_035089.1	55345044	.	T	A	.	.	MAF_INRAE=3.165;MAF_USDA=4.918
NC_035089.1	55345077	.	A	C	.	.	MAF_USDA=1.639
NC_035089.1	55345089	.	G	A	.	.	MAF_USDA=1.639
NC_035089.1	55345129	.	A	T	.	.	MAF_USDA=7.377
NC_035089.1	55345138	.	G	T	.	.	MAF_USDA=1.639
NC_035089.1	55345141	.	C	T	.	.	MAF_USDA=8.235
NC_035089.1	55345148	.	G	T	.	.	MAF_USDA=9.836
NC_035089.1	55345151	.	C	T	.	.	MAF_INRAE=4.43;MAF_USDA=1.639
NC_035089.1	55345154	.	G	T	.	.	MAF_USDA=9.836
NC_035089.1	55345353	.	A	T	.	.	MAF_USDA=31.148
NC_035089.1	55345546	.	T	C	.	.	MAF_USDA=7.377
NC_035089.1	55345578	.	C	T	.	.	MAF_USDA=6.024
NC_035089.1	55345632	.	G	A	.	.	MAF_USDA=2.5
NC_035089.1	55345635	.	C	T	.	.	MAF_USDA=3.333
NC_035089.1	55345649	.	A	G	.	.	MAF_USDA=1.639
NC_035089.1	55345691	.	C	T	.	.	MAF_INRAE=36.667
NC_035089.1	55345737	.	G	T	.	.	MAF_INRAE=5.833
NC_035089.1	55345741	.	C	T	.	.	MAF_INRAE=11.667
NC_035089.1	55345742	.	C	A	.	.	MAF_INRAE=5.833
NC_035089.1	55345752	.	T	G	.	.	MAF_INRAE=10.0
NC_035089.1	55345774	.	G	A	.	.	MAF_INRAE=2.5;MAF_USDA=20.833
NC_035089.1	55345778	.	C	G	.	.	MAF_INRAE=4.167
NC_035089.1	55345795	.	C	T	.	.	MAF_INRAE=16.667
NC_035089.1	55345800	.	G	T	.	.	MAF_INRAE=5.0
NC_035089.1	55345837	.	A	C	.	.	MAF_INRAE=36.667
NC_035089.1	55345838	.	C	G	.	.	MAF_INRAE=36.667
NC_035089.1	55345841	.	T	C	.	.	MAF_INRAE=36.667
NC_035089.1	55345851	.	C	T	.	.	MAF_INRAE=49.167
NC_035089.1	55345852	.	T	G	.	.	MAF_INRAE=37.5
NC_035089.1	55345873	.	T	C	.	.	MAF_INRAE=12.5
NC_035089.1	55345936	.	C	T	.	.	MAF_INRAE=17.5;MAF_USDA=4.918
NC_035089.1	55345966	.	A	G	.	.	MAF_USDA=29.167
NC_035089.1	55345971	.	A	T	.	.	MAF_USDA=11.475
NC_035089.1	55346008	.	T	A	.	.	MAF_USDA=2.083
NC_035089.1	55346026	.	T	C	.	.	MAF_USDA=8.824
NC_035089.1	55346027	.	G	A	.	.	MAF_USDA=8.235
NC_035089.1	55346029	.	C	A	.	.	MAF_INRAE=2.532;MAF_USDA=2.459
NC_035089.1	55346067	.	G	T	.	.	MAF_INRAE=7.895
NC_035089.1	55346068	.	T	C	.	.	MAF_USDA=3.279
NC_035089.1	55346069	.	T	C	.	.	MAF_USDA=3.279
NC_035089.1	55346073	.	C	T	.	.	MAF_USDA=9.836
NC_035089.1	55346076	.	G	T	.	.	MAF_USDA=9.836
NC_035089.1	55346098	.	A	G	.	.	MAF_USDA=35.417
NC_035089.1	55346101	.	G	A	.	.	MAF_USDA=4.918
NC_035089.1	55346107	.	T	C	.	.	MAF_USDA=39.583
NC_035089.1	55346108	.	G	A	.	.	MAF_USDA=33.333
NC_035089.1	55349145	.	G	T	.	.	MAF_INRAE=33.333
NC_035089.1	55349171	.	C	T	.	.	MAF_INRAE=48.333
NC_035089.1	55349249	.	C	A	.	.	MAF_INRAE=34.167
NC_035089.1	55349257	.	T	G	.	.	MAF_INRAE=34.167
NC_035089.1	55349306	.	A	T	.	.	MAF_INRAE=35.833
NC_035089.1	55349313	.	A	G	.	.	MAF_INRAE=36.667
NC_035089.1	55349360	.	A	G	.	.	MAF_INRAE=36.667
NC_035089.1	55349395	.	G	A	.	.	MAF_INRAE=11.667
NC_035089.1	55349435	.	A	G	.	.	MAF_INRAE=35.0
NC_035089.1	55349462	.	A	T	.	.	MAF_INRAE=32.5
NC_035089.1	55349463	.	C	T	.	.	MAF_INRAE=32.5
NC_035089.1	55349477	.	G	A	.	.	MAF_USDA=4.167
NC_035089.1	55349527	.	A	C	.	.	MAF_INRAE=2.5
NC_035089.1	55349536	.	T	A	.	.	MAF_INRAE=3.333
NC_035089.1	55349545	.	T	G	.	.	MAF_INRAE=35.833
NC_035089.1	55349571	.	T	G	.	.	MAF_INRAE=35.833
NC_035089.1	55349665	.	T	C	.	.	MAF_INRAE=35.833
NC_035089.1	55349678	.	T	C	.	.	MAF_INRAE=35.833
NC_035089.1	55349728	.	A	G	.	.	MAF_INRAE=35.833
NC_035089.1	55349738	.	C	T	.	.	MAF_INRAE=8.333
NC_035089.1	55349747	.	T	C	.	.	MAF_INRAE=35.833
NC_035089.1	55349750	.	A	G	.	.	MAF_INRAE=5.833
NC_035089.1	55349766	.	A	G	.	.	MAF_INRAE=35.833
NC_035089.1	55349774	.	A	T	.	.	MAF_INRAE=24.051
NC_035089.1	55349776	.	T	A	.	.	MAF_INRAE=35.833
NC_035089.1	55349791	.	A	C	.	.	MAF_INRAE=35.833
NC_035089.1	55349871	.	T	G	.	.	MAF_INRAE=7.5
NC_035089.1	55349897	.	G	C	.	.	MAF_INRAE=5.0
NC_035089.1	55349925	.	A	G	.	.	MAF_USDA=11.475
NC_035089.1	55349955	.	A	G	.	.	MAF_INRAE=2.5
NC_035089.1	55349961	.	T	C	.	.	MAF_INRAE=1.667;MAF_USDA=2.459
NC_035089.1	55349963	.	A	T	.	.	MAF_USDA=2.459
NC_035089.1	55349965	.	T	C	.	.	MAF_INRAE=2.5
NC_035089.1	55349973	.	G	A	.	.	MAF_USDA=4.167
NC_035089.1	55349989	.	T	C	.	.	MAF_INRAE=44.167
NC_035089.1	55349994	.	G	T	.	.	MAF_USDA=10.588
NC_035089.1	55349996	.	A	G	.	.	MAF_INRAE=1.667
NC_035089.1	55350009	.	A	C	.	.	MAF_INRAE=48.333
NC_035089.1	55350011	.	A	T	.	.	MAF_INRAE=48.333
NC_035089.1	55350020	.	T	G	.	.	MAF_USDA=41.667
NC_035089.1	55350022	.	A	G	.	.	MAF_USDA=41.667
NC_035089.1	55350168	.	C	T	.	.	MAF_USDA=14.583
NC_035089.1	55350183	.	G	A	.	.	MAF_USDA=4.167
NC_035089.1	55350191	.	G	A	.	.	MAF_USDA=4.167
NC_035089.1	55350201	.	A	G	.	.	MAF_INRAE=39.167
NC_035089.1	55350205	.	T	A	.	.	MAF_INRAE=40.0
NC_035089.1	55350209	.	T	G	.	.	MAF_INRAE=39.167
NC_035089.1	55350216	.	G	A	.	.	MAF_INRAE=40.0
NC_035089.1	55350218	.	A	G	.	.	MAF_INRAE=40.0
NC_035089.1	55350244	.	C	T	.	.	MAF_INRAE=5.0;MAF_USDA=4.098
NC_035089.1	55350285	.	G	T	.	.	MAF_USDA=1.639
NC_035089.1	55350289	.	C	G	.	.	MAF_INRAE=36.667
NC_035089.1	55350300	.	G	T	.	.	MAF_INRAE=38.333
NC_035089.1	55350316	.	C	T	.	.	MAF_USDA=4.167
NC_035089.1	55350317	.	G	A	.	.	MAF_USDA=2.459
NC_035089.1	55350357	.	C	T	.	.	MAF_INRAE=44.167;MAF_USDA=25.0
NC_035089.1	55350362	.	A	G	.	.	MAF_INRAE=44.167;MAF_USDA=33.333
NC_035089.1	55350383	.	A	G	.	.	MAF_USDA=1.639
NC_035089.1	55350464	.	A	T	.	.	MAF_INRAE=30.0
NC_035089.1	55350491	.	G	T	.	.	MAF_INRAE=4.43;MAF_USDA=7.059
NC_035089.1	55350525	.	A	G	.	.	MAF_USDA=9.016
NC_035089.1	55350530	.	C	T	.	.	MAF_USDA=4.167
NC_035089.1	55350538	.	G	A	.	.	MAF_INRAE=6.667;MAF_USDA=10.588
NC_035089.1	55350541	.	T	A	.	.	MAF_USDA=1.639
NC_035089.1	55350555	.	G	A	.	.	MAF_USDA=7.143
NC_035089.1	55350563	.	G	A	.	.	MAF_INRAE=38.333;MAF_USDA=31.25
NC_035089.1	55350570	.	A	C	.	.	MAF_INRAE=37.5;MAF_USDA=27.083
NC_035089.1	55350571	.	A	C	.	.	MAF_INRAE=38.333
NC_035089.1	55350579	.	T	G	.	.	MAF_INRAE=39.167;MAF_USDA=31.25
NC_035089.1	55350610	.	T	C	.	.	MAF_USDA=35.714
NC_035089.1	55350633	.	G	A	.	.	MAF_USDA=4.167
NC_035089.1	55350915	.	G	T	.	.	MAF_INRAE=30.0
NC_035089.1	55350929	.	A	C	.	.	MAF_INRAE=30.0
NC_035089.1	55350942	.	T	C	.	.	MAF_INRAE=36.667
NC_035089.1	55350961	.	A	G	.	.	MAF_INRAE=44.167
NC_035089.1	55350994	.	G	A	.	.	MAF_INRAE=39.167
NC_035089.1	55351010	.	A	T	.	.	MAF_INRAE=37.5
NC_035089.1	55351015	.	T	A	.	.	MAF_INRAE=37.5
NC_035089.1	55351030	.	T	G	.	.	MAF_INRAE=36.667
NC_035089.1	55351037	.	G	T	.	.	MAF_USDA=10.588
NC_035089.1	55351060	.	T	G	.	.	MAF_INRAE=35.833
NC_035089.1	55351065	.	C	T	.	.	MAF_INRAE=39.167
NC_035089.1	55351090	.	A	T	.	.	MAF_INRAE=34.167
NC_035089.1	55351162	.	C	G	.	.	MAF_USDA=6.557
NC_035089.1	55351181	.	C	T	.	.	MAF_INRAE=37.5
NC_035089.1	55351186	.	G	C	.	.	MAF_USDA=5.738
NC_035089.1	55351202	.	A	G	.	.	MAF_INRAE=38.333
NC_035089.1	55351208	.	A	C	.	.	MAF_USDA=6.471
NC_035089.1	55351247	.	G	T	.	.	MAF_USDA=4.167
NC_035089.1	55351353	.	G	T	.	.	MAF_INRAE=36.667
NC_035089.1	55351354	.	T	A	.	.	MAF_INRAE=40.0
NC_035089.1	55351356	.	T	A	.	.	MAF_INRAE=7.5
NC_035089.1	55351424	.	A	G	.	.	MAF_INRAE=35.833
NC_035089.1	55351471	.	T	G	.	.	MAF_INRAE=35.0
NC_035089.1	55351472	.	T	G	.	.	MAF_INRAE=35.833
NC_035089.1	55351481	.	A	C	.	.	MAF_INRAE=35.833
NC_035089.1	55351511	.	T	G	.	.	MAF_INRAE=35.0
NC_035089.1	55351513	.	T	A	.	.	MAF_INRAE=31.667
NC_035089.1	55351618	.	C	A	.	.	MAF_USDA=2.459
NC_035089.1	55351648	.	A	T	.	.	MAF_INRAE=36.667
NC_035089.1	55351664	.	A	G	.	.	MAF_INRAE=35.833
NC_035089.1	55351699	.	A	T	.	.	MAF_INRAE=45.833
NC_035089.1	55351705	.	T	A	.	.	MAF_INRAE=48.333
NC_035089.1	55351722	.	T	G	.	.	MAF_USDA=2.459
NC_035089.1	55351730	.	T	G	.	.	MAF_USDA=14.583
NC_035089.1	55351845	.	A	T	.	.	MAF_INRAE=37.5
NC_035089.1	55351848	.	A	C	.	.	MAF_USDA=2.083
NC_035089.1	55351855	.	C	A	.	.	MAF_INRAE=38.333
NC_035089.1	55351864	.	G	A	.	.	MAF_INRAE=38.333
NC_035089.1	55351873	.	C	T	.	.	MAF_INRAE=37.5
NC_035089.1	55351972	.	T	G	.	.	MAF_INRAE=32.5
NC_035089.1	55352027	.	T	C	.	.	MAF_INRAE=36.667
NC_035089.1	55352088	.	C	T	.	.	MAF_USDA=3.279
NC_035089.1	55352166	.	C	T	.	.	MAF_USDA=4.167
NC_035089.1	55352183	.	T	C	.	.	MAF_INRAE=35.0
NC_035089.1	55352283	.	G	A	.	.	MAF_INRAE=5.063
NC_035089.1	55352286	.	A	G	.	.	MAF_INRAE=5.833
NC_035089.1	55352320	.	G	A	.	.	MAF_INRAE=6.667
NC_035089.1	55352358	.	C	A	.	.	MAF_INRAE=2.5
NC_035089.1	55352377	.	T	A	.	.	MAF_INRAE=40.833
NC_035089.1	55352378	.	C	A	.	.	MAF_INRAE=40.833
NC_035089.1	55352455	.	A	G	.	.	MAF_INRAE=35.0
NC_035089.1	55352464	.	T	A	.	.	MAF_INRAE=35.0
NC_035089.1	55352471	.	G	T	.	.	MAF_INRAE=2.632
NC_035089.1	55352472	.	C	T	.	.	MAF_INRAE=3.333
NC_035089.1	55352488	.	A	T	.	.	MAF_INRAE=5.0
NC_035089.1	55352499	.	G	A	.	.	MAF_INRAE=35.0
NC_035089.1	55352503	.	T	A	.	.	MAF_INRAE=3.333
NC_035089.1	55352512	.	G	T	.	.	MAF_INRAE=19.167
NC_035089.1	55352514	.	A	C	.	.	MAF_INRAE=35.0
NC_035089.1	55352616	.	A	T	.	.	MAF_INRAE=37.5
NC_035089.1	55352671	.	A	C	.	.	MAF_INRAE=40.833
NC_035089.1	55352723	.	G	A	.	.	MAF_USDA=2.5
NC_035089.1	55355606	.	C	T	.	.	MAF_INRAE=2.632
NC_035089.1	55355718	.	C	T	.	.	MAF_USDA=22.917
NC_035089.1	55355735	.	T	A	.	.	MAF_USDA=4.167
NC_035089.1	55355737	.	T	C	.	.	MAF_USDA=41.667
NC_035089.1	55355775	.	CTGT	CTGC	.	.	MAF_USDA=16.667
NC_035089.1	55355787	.	C	T	.	.	MAF_USDA=20.833
NC_035089.1	55355890	.	A	G	.	.	MAF_INRAE=15.0
NC_035089.1	55355892	.	A	G	.	.	MAF_INRAE=15.0
NC_035089.1	55355897	.	C	T	.	.	MAF_INRAE=13.333
NC_035089.1	55355926	.	T	C	.	.	MAF_INRAE=5.0
NC_035089.1	55356012	.	A	T	.	.	MAF_USDA=5.738
NC_035089.1	55356133	.	A	G	.	.	MAF_INRAE=3.333
NC_035089.1	55356184	.	C	T	.	.	MAF_INRAE=46.667
NC_035089.1	55356197	.	C	T	.	.	MAF_INRAE=5.0
NC_035089.1	55356237	.	G	A	.	.	MAF_USDA=16.667
NC_035089.1	55356242	.	G	T	.	.	MAF_INRAE=3.797
NC_035089.1	55356310	.	T	G	.	.	MAF_INRAE=4.167
NC_035089.1	55356379	.	G	T	.	.	MAF_USDA=4.918
NC_035089.1	55356409	.	G	T	.	.	MAF_USDA=27.083
NC_035089.1	55356424	.	G	A	.	.	MAF_USDA=11.31
NC_035089.1	55356563	.	G	C	.	.	MAF_USDA=12.5
NC_035089.1	55365547	.	C	G	.	.	MAF_USDA=35.417
NC_035089.1	55365566	.	A	G	.	.	MAF_USDA=18.75
NC_035089.1	55365576	.	G	C	.	.	MAF_USDA=14.583
NC_035089.1	55365678	.	G	A	.	.	MAF_INRAE=36.667
NC_035089.1	55365696	.	C	T	.	.	MAF_INRAE=46.667
NC_035089.1	55365697	.	A	T	.	.	MAF_INRAE=8.333
NC_035089.1	55365705	.	G	C	.	.	MAF_INRAE=29.167
NC_035089.1	55365723	.	G	T	.	.	MAF_INRAE=1.667
NC_035089.1	55365749	.	C	T	.	.	MAF_INRAE=45.833
NC_035089.1	55365831	.	T	G	.	.	MAF_INRAE=2.632
NC_035089.1	55365841	.	C	A	.	.	MAF_INRAE=26.667
NC_035089.1	55365870	.	A	G	.	.	MAF_INRAE=15.833
NC_035089.1	55365910	.	T	G	.	.	MAF_INRAE=3.333
NC_035089.1	55365913	.	G	T	.	.	MAF_INRAE=40.0
NC_035089.1	55365926	.	C	T	.	.	MAF_INRAE=5.833;MAF_USDA=6.25
NC_035089.1	55365933	.	T	C	.	.	MAF_USDA=4.167
NC_035089.1	55365955	.	C	T	.	.	MAF_USDA=6.25
NC_035089.1	55365979	.	A	G	.	.	MAF_USDA=5.882
NC_035089.1	55366002	.	A	C	.	.	MAF_INRAE=21.667
NC_035089.1	55366009	.	G	A	.	.	MAF_USDA=4.918
NC_035089.1	55366025	.	A	G	.	.	MAF_INRAE=17.5;MAF_USDA=7.377
NC_035089.1	55366052	.	A	G	.	.	MAF_INRAE=31.667
NC_035089.1	55366077	.	T	C	.	.	MAF_USDA=7.647
NC_035089.1	55366097	.	A	C	.	.	MAF_INRAE=29.167;MAF_USDA=50.0
NC_035089.1	55366101	.	G	T	.	.	MAF_INRAE=20.833;MAF_USDA=4.167
NC_035089.1	55366111	.	G	A	.	.	MAF_USDA=4.167
NC_035089.1	55366155	.	A	G	.	.	MAF_INRAE=45.0
NC_035089.1	55366189	.	G	A	.	.	MAF_INRAE=47.5;MAF_USDA=35.417
NC_035089.1	55366209	.	T	G	.	.	MAF_INRAE=2.632
NC_035089.1	55372616	.	C	T	.	.	MAF_USDA=25.0
NC_035089.1	55372731	.	A	G	.	.	MAF_USDA=10.417
NC_035089.1	55372735	.	C	T	.	.	MAF_INRAE=2.5
NC_035089.1	55372782	.	A	T	.	.	MAF_INRAE=7.5
NC_035089.1	55372793	.	G	A	.	.	MAF_INRAE=10.833;MAF_USDA=18.75
NC_035089.1	55372838	.	A	G	.	.	MAF_USDA=2.459
NC_035089.1	55372929	.	A	G	.	.	MAF_USDA=1.639
NC_035089.1	55372992	.	T	A	.	.	MAF_USDA=1.639
NC_035089.1	55372997	.	C	T	.	.	MAF_INRAE=36.667;MAF_USDA=17.059
NC_035089.1	55373162	.	A	G	.	.	MAF_USDA=8.696
NC_035089.1	55374188	.	C	T	.	.	MAF_USDA=2.083
NC_035089.1	55374192	.	C	T	.	.	MAF_INRAE=44.167
NC_035089.1	55374193	.	G	A	.	.	MAF_INRAE=7.5;MAF_USDA=26.087
NC_035089.1	55374244	.	G	T	.	.	MAF_INRAE=3.333
NC_035089.1	55374253	.	G	C	.	.	MAF_USDA=1.639
NC_035089.1	55374266	.	T	G	.	.	MAF_INRAE=3.333;MAF_USDA=8.197
NC_035089.1	55374311	.	T	A	.	.	MAF_USDA=1.639
NC_035089.1	55374382	.	A	T	.	.	MAF_INRAE=7.5
NC_035089.1	55374384	.	G	T	.	.	MAF_INRAE=23.333
NC_035089.1	55374421	.	G	C	.	.	MAF_INRAE=5.0
NC_035089.1	55374450	.	C	G	.	.	MAF_INRAE=30.0
NC_035089.1	55374455	.	G	T	.	.	MAF_USDA=2.459
NC_035089.1	55374497	.	T	C	.	.	MAF_INRAE=6.667
NC_035089.1	55374617	.	T	A	.	.	MAF_USDA=6.78
NC_035089.1	55374707	.	A	G	.	.	MAF_INRAE=13.333
NC_035089.1	55374739	.	G	C	.	.	MAF_INRAE=42.5
NC_035089.1	55374745	.	T	G	.	.	MAF_INRAE=8.333
NC_035089.1	55374811	.	C	T	.	.	MAF_USDA=4.167
NC_035089.1	55374828	.	T	G	.	.	MAF_INRAE=45.833
NC_035089.1	55374880	.	A	G	.	.	MAF_INRAE=3.333
NC_035089.1	55374959	.	C	T	.	.	MAF_INRAE=14.167;MAF_USDA=9.322
NC_035089.1	55374984	.	A	G	.	.	MAF_INRAE=39.167
NC_035089.1	55375004	.	C	T	.	.	MAF_USDA=2.542
NC_035089.1	55375016	.	G	A	.	.	MAF_INRAE=40.833
NC_035089.1	55375020	.	T	A	.	.	MAF_INRAE=40.833
NC_035089.1	55375034	.	G	A	.	.	MAF_USDA=3.39
NC_035089.1	55375041	.	A	T	.	.	MAF_INRAE=8.333
NC_035089.1	55375048	.	G	A	.	.	MAF_INRAE=4.167;MAF_USDA=12.712
NC_035089.1	55375118	.	A	G	.	.	MAF_INRAE=7.5
NC_035089.1	55375141	.	A	T	.	.	MAF_INRAE=1.667
NC_035089.1	55375166	.	C	T	.	.	MAF_INRAE=41.667
NC_035089.1	55375196	.	T	A	.	.	MAF_USDA=16.667
NC_035089.1	55375263	.	G	A	.	.	MAF_USDA=3.39
NC_035089.1	55375278	.	C	A	.	.	MAF_INRAE=7.5;MAF_USDA=7.229
NC_035089.1	55375282	.	A	G	.	.	MAF_INRAE=35.833
NC_035089.1	55375288	.	A	C	.	.	MAF_USDA=6.627
NC_035089.1	55375298	.	A	T	.	.	MAF_INRAE=35.833
NC_035089.1	55375299	.	C	T	.	.	MAF_INRAE=13.333
NC_035089.1	55375311	.	A	C	.	.	MAF_USDA=5.085
NC_035089.1	55375314	.	A	G	.	.	MAF_USDA=4.237
NC_035089.1	55375327	.	C	T	.	.	MAF_INRAE=2.5
NC_035089.1	55375348	.	C	T	.	.	MAF_INRAE=1.667
NC_035089.1	55375361	.	G	A	.	.	MAF_USDA=3.39
NC_035089.1	55375425	.	C	A	.	.	MAF_INRAE=31.667
NC_035089.1	55375439	.	C	T	.	.	MAF_INRAE=3.333
NC_035089.1	55375460	.	G	A	.	.	MAF_INRAE=42.5
NC_035089.1	55375466	.	A	G	.	.	MAF_INRAE=40.833
NC_035089.1	55375510	.	G	A	.	.	MAF_INRAE=40.0
NC_035089.1	55375518	.	T	C	.	.	MAF_USDA=4.237
NC_035089.1	55375525	.	A	C	.	.	MAF_USDA=1.695
NC_035089.1	55375576	.	A	T	.	.	MAF_USDA=1.695
NC_035089.1	55375581	.	T	G	.	.	MAF_INRAE=7.5;MAF_USDA=4.167
NC_035089.1	55375598	.	C	T	.	.	MAF_INRAE=15.833
NC_035089.1	55375623	.	C	A	.	.	MAF_INRAE=4.167
NC_035089.1	55375624	.	G	A	.	.	MAF_INRAE=2.632
NC_035089.1	55375637	.	C	A	.	.	MAF_USDA=3.39
NC_035089.1	55375643	.	G	A	.	.	MAF_INRAE=17.5;MAF_USDA=15.254
NC_035089.1	55375655	.	G	T	.	.	MAF_INRAE=2.5;MAF_USDA=1.695
NC_035089.1	55375724	.	A	T	.	.	MAF_INRAE=49.167
NC_035089.1	55375743	.	G	A	.	.	MAF_INRAE=37.5
NC_035089.1	55375745	.	C	A	.	.	MAF_USDA=5.085
NC_035089.1	55375751	.	G	A	.	.	MAF_USDA=4.167
NC_035089.1	55375808	.	T	C	.	.	MAF_INRAE=8.333;MAF_USDA=12.712
NC_035089.1	55375860	.	A	G	.	.	MAF_INRAE=36.667
NC_035089.1	55375981	.	T	A	.	.	MAF_INRAE=3.333;MAF_USDA=11.667
NC_035089.1	55376013	.	A	G	.	.	MAF_USDA=2.542
NC_035089.1	55381342	.	A	T	.	.	MAF_USDA=31.25
NC_035089.1	55381372	.	T	C	.	.	MAF_INRAE=7.5;MAF_USDA=8.929
NC_035089.1	55386357	.	A	G	.	.	MAF_USDA=4.167
NC_035089.1	55386804	.	G	A	.	.	MAF_USDA=1.667
NC_035089.1	55386866	.	G	A	.	.	MAF_USDA=2.5
NC_035089.1	55386874	.	G	A	.	.	MAF_USDA=2.5
NC_035089.1	55386882	.	A	G	.	.	MAF_USDA=40.361
NC_035089.1	55386914	.	T	C	.	.	MAF_USDA=5.833
NC_035089.1	55387025	.	G	T	.	.	MAF_USDA=9.639
NC_035089.1	55387040	.	A	G	.	.	MAF_USDA=7.143
NC_035089.1	55387299	.	C	T	.	.	MAF_USDA=5.0
NC_035089.1	55387378	.	C	T	.	.	MAF_USDA=33.735
NC_035089.1	55387422	.	C	A	.	.	MAF_USDA=19.565
NC_035089.1	55387451	.	A	G	.	.	MAF_USDA=17.47
NC_035089.1	55387571	.	T	C	.	.	MAF_USDA=1.667
NC_035089.1	55387657	.	C	T	.	.	MAF_USDA=2.41
NC_035089.1	55387786	.	G	A	.	.	MAF_USDA=9.524
NC_035089.1	55387801	.	G	T	.	.	MAF_USDA=10.0
NC_035089.1	55387803	.	C	A	.	.	MAF_USDA=8.333
NC_035089.1	55387860	.	A	G	.	.	MAF_USDA=3.529
NC_035089.1	55387917	.	G	T	.	.	MAF_USDA=5.932
NC_035089.1	55387927	.	T	G	.	.	MAF_USDA=17.47
NC_035089.1	55387930	.	A	C	.	.	MAF_USDA=1.695
NC_035089.1	55387953	.	G	A	.	.	MAF_USDA=18.293
NC_035089.1	55387972	.	A	T	.	.	MAF_USDA=22.561
NC_035089.1	55388029	.	G	A	.	.	MAF_USDA=11.31
NC_035089.1	55388104	.	A	C	.	.	MAF_USDA=43.75
NC_035089.1	55388108	.	A	C	.	.	MAF_USDA=1.639
NC_035089.1	55388112	.	T	G	.	.	MAF_USDA=19.672
NC_035089.1	55388143	.	G	A	.	.	MAF_INRAE=15.833
NC_035089.1	55388192	.	C	A	.	.	MAF_INRAE=13.333
NC_035089.1	55388202	.	C	T	.	.	MAF_INRAE=18.333
NC_035089.1	55388220	.	G	T	.	.	MAF_USDA=4.098
NC_035089.1	55388367	.	C	G	.	.	MAF_INRAE=2.5;MAF_USDA=2.459
NC_035089.1	55388379	.	A	G	.	.	MAF_INRAE=5.0
NC_035089.1	55388404	.	C	A	.	.	MAF_INRAE=24.167;MAF_USDA=17.647
NC_035089.1	55388466	.	T	A	.	.	MAF_USDA=4.098
NC_035089.1	55388474	.	G	A	.	.	MAF_USDA=1.639
NC_035089.1	55388515	.	A	T	.	.	MAF_INRAE=24.167;MAF_USDA=10.417
NC_035089.1	55388517	.	T	C	.	.	MAF_USDA=4.098
NC_035089.1	55388547	.	T	A	.	.	MAF_USDA=2.459
NC_035089.1	55388607	.	A	T	.	.	MAF_USDA=14.583
NC_035089.1	55388610	.	A	T	.	.	MAF_USDA=39.583
NC_035089.1	55388648	.	G	A	.	.	MAF_USDA=6.25
NC_035089.1	55388706	.	T	C	.	.	MAF_USDA=20.833
NC_035089.1	55388747	.	A	C	.	.	MAF_INRAE=8.333
NC_035089.1	55388790	.	G	T	.	.	MAF_USDA=8.333
NC_035089.1	55388800	.	A	G	.	.	MAF_USDA=8.696
NC_035089.1	55388883	.	G	A	.	.	MAF_USDA=13.043
NC_035089.1	55388919	.	G	A	.	.	MAF_USDA=40.909
NC_035089.1	55389389	.	G	A	.	.	MAF_USDA=2.459
NC_035089.1	55389427	.	G	C	.	.	MAF_USDA=7.059
NC_035089.1	55389447	.	G	C	.	.	MAF_USDA=4.098
NC_035089.1	55389467	.	G	C	.	.	MAF_USDA=14.583
NC_035089.1	55389487	.	G	C	.	.	MAF_USDA=22.917
NC_035089.1	55389507	.	G	C	.	.	MAF_USDA=21.739
NC_035089.1	55389706	.	C	A	.	.	MAF_INRAE=18.987
NC_035089.1	55390713	.	C	T	.	.	MAF_USDA=12.5
NC_035089.1	55390715	.	C	T	.	.	MAF_USDA=16.667
NC_035089.1	55390721	.	G	T	.	.	MAF_USDA=5.738
NC_035089.1	55390820	.	G	A	.	.	MAF_USDA=14.167
NC_035089.1	55390854	.	A	C	.	.	MAF_USDA=3.279
NC_035089.1	55390859	.	C	G	.	.	MAF_USDA=3.279
NC_035089.1	55390871	.	C	T	.	.	MAF_USDA=1.639
NC_035089.1	55390874	.	T	A	.	.	MAF_USDA=1.639
NC_035089.1	55390890	.	C	G	.	.	MAF_USDA=10.588
NC_035089.1	55391024	.	G	A	.	.	MAF_USDA=14.754
NC_035089.1	55391032	.	C	A	.	.	MAF_USDA=2.459
NC_035089.1	55391036	.	A	C	.	.	MAF_USDA=18.75
NC_035089.1	55391068	.	C	G	.	.	MAF_USDA=11.176
NC_035089.1	55391070	.	G	A	.	.	MAF_USDA=7.377
NC_035089.1	55391081	.	A	G	.	.	MAF_USDA=7.059
NC_035089.1	55391097	.	G	A	.	.	MAF_USDA=20.833
NC_035089.1	55391227	.	C	T	.	.	MAF_USDA=17.391
NC_035089.1	55391258	.	T	G	.	.	MAF_USDA=10.417
NC_035089.1	55391415	.	G	T	.	.	MAF_USDA=4.167
NC_035089.1	55392130	.	A	G	.	.	MAF_USDA=10.87
NC_035089.1	55392246	.	A	C	.	.	MAF_INRAE=2.632;MAF_USDA=14.583
NC_035089.1	55392277	.	T	G	.	.	MAF_INRAE=2.632;MAF_USDA=2.459
NC_035089.1	55392370	.	G	A	.	.	MAF_INRAE=2.632
NC_035089.1	55392385	.	C	T	.	.	MAF_USDA=18.75
NC_035089.1	55392421	.	G	T	.	.	MAF_INRAE=27.848
NC_035089.1	55392440	.	G	T	.	.	MAF_USDA=2.459
NC_035089.1	55392448	.	A	G	.	.	MAF_USDA=4.167
NC_035089.1	55392449	.	A	C	.	.	MAF_INRAE=1.667;MAF_USDA=6.471
NC_035089.1	55392451	.	T	A	.	.	MAF_INRAE=25.0;MAF_USDA=9.836
NC_035089.1	55392487	.	G	T	.	.	MAF_INRAE=14.557;MAF_USDA=4.098
NC_035089.1	55392531	.	G	T	.	.	MAF_INRAE=37.5
NC_035089.1	55392540	.	A	C	.	.	MAF_USDA=8.333
NC_035089.1	55392570	.	T	C	.	.	MAF_INRAE=48.333
NC_035089.1	55392680	.	T	C	.	.	MAF_USDA=1.639
NC_035089.1	55392683	.	C	A	.	.	MAF_INRAE=4.167
NC_035089.1	55392696	.	C	T	.	.	MAF_USDA=3.279
NC_035089.1	55392725	.	G	A	.	.	MAF_USDA=4.098
NC_035089.1	55392747	.	C	G	.	.	MAF_USDA=1.639
NC_035089.1	55392776	.	G	T	.	.	MAF_USDA=4.167
NC_035089.1	55392804	.	A	G	.	.	MAF_INRAE=38.333
NC_035089.1	55392907	.	C	T	.	.	MAF_USDA=1.667
NC_035089.1	55393006	.	C	T	.	.	MAF_INRAE=2.532;MAF_USDA=11.176
NC_035089.1	55393017	.	A	G	.	.	MAF_USDA=4.098
NC_035089.1	55393080	.	T	A	.	.	MAF_USDA=2.941
NC_035089.1	55393090	.	T	C	.	.	MAF_USDA=3.279
NC_035089.1	55393126	.	A	T	.	.	MAF_INRAE=11.667;MAF_USDA=3.529
NC_035089.1	55393153	.	C	T	.	.	MAF_USDA=2.459
NC_035089.1	55393235	.	G	A	.	.	MAF_USDA=2.353
NC_035089.1	55393241	.	T	A	.	.	MAF_USDA=3.279
NC_035089.1	55393286	.	T	A	.	.	MAF_INRAE=23.333;MAF_USDA=30.0
NC_035089.1	55393380	.	C	T	.	.	MAF_USDA=8.197
NC_035089.1	55393391	.	G	A	.	.	MAF_USDA=6.557
NC_035089.1	55393463	.	C	A	.	.	MAF_USDA=2.459
NC_035089.1	55393473	.	T	G	.	.	MAF_USDA=14.706
NC_035089.1	55393475	.	G	T	.	.	MAF_USDA=5.294
NC_035089.1	55393481	.	T	G	.	.	MAF_USDA=33.333
NC_035089.1	55393503	.	A	G	.	.	MAF_USDA=27.083
NC_035089.1	55393517	.	T	G	.	.	MAF_USDA=8.333
NC_035089.1	55393518	.	T	G	.	.	MAF_USDA=35.417
NC_035089.1	55393527	.	G	T	.	.	MAF_USDA=10.87
NC_035089.1	55393541	.	C	T	.	.	MAF_USDA=7.143
NC_035089.1	55393568	.	C	T	.	.	MAF_USDA=4.762
NC_035089.1	55395554	.	C	T	.	.	MAF_USDA=12.5
NC_035089.1	55395621	.	T	G	.	.	MAF_USDA=41.667
NC_035089.1	55395624	.	A	G	.	.	MAF_USDA=36.31
NC_035089.1	55395641	.	A	G	.	.	MAF_USDA=11.765
NC_035089.1	55395700	.	T	A	.	.	MAF_USDA=12.941
NC_035089.1	55395718	.	C	A	.	.	MAF_USDA=2.459
NC_035089.1	55395741	.	A	G	.	.	MAF_INRAE=7.5;MAF_USDA=21.176
NC_035089.1	55395751	.	T	C	.	.	MAF_INRAE=28.333;MAF_USDA=45.833
NC_035089.1	55395762	.	T	G	.	.	MAF_INRAE=19.167;MAF_USDA=22.353
NC_035089.1	55395784	.	A	G	.	.	MAF_INRAE=6.667;MAF_USDA=5.294
NC_035089.1	55395785	.	C	A	.	.	MAF_INRAE=1.667;MAF_USDA=8.824
NC_035089.1	55395792	.	T	C	.	.	MAF_INRAE=37.5
NC_035089.1	55395801	.	C	A	.	.	MAF_INRAE=10.833;MAF_USDA=2.459
NC_035089.1	55395803	.	T	C	.	.	MAF_INRAE=28.333
NC_035089.1	55395824	.	T	G	.	.	MAF_INRAE=28.333
NC_035089.1	55395826	.	T	A	.	.	MAF_INRAE=28.333
NC_035089.1	55395831	.	A	G	.	.	MAF_INRAE=9.167;MAF_USDA=4.098
NC_035089.1	55395844	.	A	C	.	.	MAF_INRAE=11.667
NC_035089.1	55395868	.	T	C	.	.	MAF_INRAE=2.5;MAF_USDA=15.574
NC_035089.1	55395891	.	C	A	.	.	MAF_INRAE=14.167;MAF_USDA=16.393
NC_035089.1	55395894	.	T	G	.	.	MAF_INRAE=14.167;MAF_USDA=16.393
NC_035089.1	55395909	.	G	A	.	.	MAF_INRAE=19.167;MAF_USDA=12.295
NC_035089.1	55395920	.	C	T	.	.	MAF_INRAE=2.5;MAF_USDA=13.934
NC_035089.1	55395923	.	C	G	.	.	MAF_INRAE=2.5;MAF_USDA=14.754
NC_035089.1	55395966	.	A	C	.	.	MAF_INRAE=40.0;MAF_USDA=27.647
NC_035089.1	55395982	.	C	T	.	.	MAF_INRAE=5.0;MAF_USDA=4.706
NC_035089.1	55395990	.	C	G	.	.	MAF_USDA=3.279
NC_035089.1	55396015	.	G	C	.	.	MAF_INRAE=49.167
NC_035089.1	55396025	.	G	C	.	.	MAF_USDA=31.25
NC_035089.1	55396026	.	T	G	.	.	MAF_USDA=4.098
NC_035089.1	55396029	.	T	A	.	.	MAF_USDA=2.459
NC_035089.1	55396112	.	G	T	.	.	MAF_USDA=4.098
NC_035089.1	55396126	.	T	G	.	.	MAF_INRAE=13.333;MAF_USDA=35.417
NC_035089.1	55396128	.	C	G	.	.	MAF_INRAE=3.333
NC_035089.1	55396149	.	G	C	.	.	MAF_INRAE=12.5
NC_035089.1	55396165	.	G	C	.	.	MAF_USDA=2.459
NC_035089.1	55396174	.	C	G	.	.	MAF_INRAE=45.833;MAF_USDA=25.294
NC_035089.1	55396219	.	C	A	.	.	MAF_INRAE=4.167;MAF_USDA=4.098
NC_035089.1	55396220	.	C	G	.	.	MAF_INRAE=9.167
NC_035089.1	55396235	.	C	T	.	.	MAF_USDA=1.639
NC_035089.1	55396307	.	G	A	.	.	MAF_USDA=6.522
NC_035089.1	55396491	.	G	A	.	.	MAF_USDA=50.0
NC_035089.1	55396558	.	A	C	.	.	MAF_INRAE=35.833
NC_035089.1	55396591	.	C	A	.	.	MAF_INRAE=14.167
NC_035089.1	55396598	.	T	C	.	.	MAF_INRAE=5.0;MAF_USDA=20.833
NC_035089.1	55396612	.	G	T	.	.	MAF_INRAE=2.632
NC_035089.1	55396633	.	T	G	.	.	MAF_INRAE=11.667
NC_035089.1	55396657	.	T	A	.	.	MAF_INRAE=10.0;MAF_USDA=19.565
NC_035089.1	55396700	.	A	G	.	.	MAF_USDA=2.174
NC_035089.1	55396737	.	T	G	.	.	MAF_INRAE=15.833
NC_035089.1	55396740	.	A	C	.	.	MAF_INRAE=15.833
NC_035089.1	55396750	.	T	C	.	.	MAF_INRAE=15.833
NC_035089.1	55396775	.	A	T	.	.	MAF_INRAE=15.0;MAF_USDA=8.333
NC_035089.1	55396783	.	A	C	.	.	MAF_USDA=8.333
NC_035089.1	55396901	.	G	T	.	.	MAF_INRAE=24.167;MAF_USDA=6.25
NC_035089.1	55396941	.	G	T	.	.	MAF_INRAE=4.167
NC_035089.1	55396973	.	C	T	.	.	MAF_INRAE=29.167
NC_035089.1	55396997	.	T	C	.	.	MAF_INRAE=35.0
NC_035089.1	55397155	.	C	T	.	.	MAF_INRAE=6.667;MAF_USDA=1.639
NC_035089.1	55397158	.	C	A	.	.	MAF_USDA=2.459
NC_035089.1	55397197	.	C	A	.	.	MAF_INRAE=6.667;MAF_USDA=15.574
NC_035089.1	55397201	.	C	G	.	.	MAF_USDA=12.5
NC_035089.1	55397202	.	G	A	.	.	MAF_USDA=2.459
NC_035089.1	55397210	.	T	C	.	.	MAF_USDA=4.167
NC_035089.1	55397217	.	A	T	.	.	MAF_INRAE=10.0;MAF_USDA=18.235
NC_035089.1	55397237	.	A	T	.	.	MAF_USDA=5.738
NC_035089.1	55397274	.	G	A	.	.	MAF_USDA=4.098
NC_035089.1	55397295	.	G	T	.	.	MAF_USDA=6.557
NC_035089.1	55397315	.	G	A	.	.	MAF_INRAE=13.333
NC_035089.1	55397394	.	G	A	.	.	MAF_INRAE=8.333
NC_035089.1	55397419	.	A	T	.	.	MAF_USDA=8.824
NC_035089.1	55397455	.	G	T	.	.	MAF_USDA=31.25
NC_035089.1	55397469	.	G	T	.	.	MAF_USDA=18.75
NC_035089.1	55397508	.	C	A	.	.	MAF_USDA=35.417
NC_035089.1	55397547	.	G	A	.	.	MAF_INRAE=2.632
NC_035089.1	55397562	.	G	C	.	.	MAF_USDA=6.25
NC_035089.1	55397576	.	T	G	.	.	MAF_USDA=4.167
NC_035089.1	55397579	.	G	C	.	.	MAF_USDA=43.75
NC_035089.1	55397581	.	A	C	.	.	MAF_USDA=25.0
NC_035089.1	55397588	.	C	T	.	.	MAF_USDA=18.75
NC_035089.1	55397605	.	A	G	.	.	MAF_INRAE=2.632;MAF_USDA=4.167
NC_035089.1	55407229	.	C	A	.	.	MAF_USDA=8.333
NC_035089.1	55407231	.	T	G	.	.	MAF_USDA=10.0
NC_035089.1	55407278	.	C	T	.	.	MAF_USDA=3.279
NC_035089.1	55407287	.	G	T	.	.	MAF_USDA=1.639
NC_035089.1	55407288	.	C	G	.	.	MAF_USDA=3.279
NC_035089.1	55407296	.	A	G	.	.	MAF_INRAE=5.263;MAF_USDA=43.75
NC_035089.1	55412834	.	G	A	.	.	MAF_USDA=12.5
NC_035089.1	55412849	.	C	T	.	.	MAF_USDA=10.417
NC_035089.1	55412861	.	A	C	.	.	MAF_USDA=1.639
NC_035089.1	55412864	.	T	C	.	.	MAF_USDA=1.639
NC_035089.1	55412870	.	A	C	.	.	MAF_INRAE=10.0;MAF_USDA=10.417
NC_035089.1	55412919	.	G	C	.	.	MAF_USDA=3.279
NC_035089.1	55412979	.	C	T	.	.	MAF_USDA=2.459
NC_035089.1	55412984	.	G	T	.	.	MAF_USDA=2.459
NC_035089.1	55412995	.	A	G	.	.	MAF_USDA=2.459
NC_035089.1	55413014	.	T	G	.	.	MAF_USDA=2.459
NC_035089.1	55413028	.	C	T	.	.	MAF_USDA=2.459
NC_035089.1	55413045	.	A	T	.	.	MAF_INRAE=16.667
NC_035089.1	55413046	.	C	T	.	.	MAF_INRAE=8.333;MAF_USDA=25.0
NC_035089.1	55413076	.	T	G	.	.	MAF_USDA=2.459
NC_035089.1	55413084	.	T	A	.	.	MAF_USDA=2.941
NC_035089.1	55413090	.	C	T	.	.	MAF_INRAE=3.333;MAF_USDA=4.918
NC_035089.1	55413190	.	T	C	.	.	MAF_INRAE=6.329
NC_035089.1	55413198	.	C	A	.	.	MAF_USDA=4.098
NC_035089.1	55413320	.	A	C	.	.	MAF_INRAE=7.5
NC_035089.1	55413378	.	A	C	.	.	MAF_INRAE=2.632;MAF_USDA=7.647
NC_035089.1	55414161	.	C	A	.	.	MAF_USDA=20.833
NC_035089.1	55414163	.	G	T	.	.	MAF_USDA=20.833
NC_035089.1	55414169	.	G	T	.	.	MAF_USDA=5.738
NC_035089.1	55414196	.	C	T	.	.	MAF_INRAE=2.632;MAF_USDA=12.5
NC_035089.1	55414268	.	C	T	.	.	MAF_INRAE=4.43;MAF_USDA=8.197
NC_035089.1	55414293	.	G	A	.	.	MAF_INRAE=25.316;MAF_USDA=5.882
NC_035089.1	55414295	.	C	G	.	.	MAF_USDA=1.639
NC_035089.1	55414330	.	T	A	.	.	MAF_INRAE=26.667
NC_035089.1	55414348	.	C	A	.	.	MAF_INRAE=11.667
NC_035089.1	55414396	.	C	T	.	.	MAF_INRAE=10.0
NC_035089.1	55414405	.	G	A	.	.	MAF_USDA=1.639
NC_035089.1	55414406	.	G	A	.	.	MAF_INRAE=25.0;MAF_USDA=16.471
NC_035089.1	55414466	.	T	C	.	.	MAF_USDA=3.279
NC_035089.1	55414467	.	C	A	.	.	MAF_INRAE=16.667
NC_035089.1	55414645	.	C	G	.	.	MAF_USDA=8.333
NC_035089.1	55421075	.	A	T	.	.	MAF_INRAE=6.667
NC_035089.1	55421127	.	T	A	.	.	MAF_INRAE=34.167
NC_035089.1	55421132	.	C	A	.	.	MAF_INRAE=22.152
NC_035089.1	55421150	.	C	T	.	.	MAF_INRAE=2.632
NC_035089.1	55421163	.	A	T	.	.	MAF_INRAE=33.333
NC_035089.1	55421173	.	C	T	.	.	MAF_USDA=20.833
NC_035089.1	55421194	.	G	A	.	.	MAF_INRAE=46.667
NC_035089.1	55421206	.	T	A	.	.	MAF_INRAE=44.167
NC_035089.1	55421222	.	G	T	.	.	MAF_INRAE=44.167
NC_035089.1	55421256	.	G	A	.	.	MAF_INRAE=6.329
NC_035089.1	55421271	.	T	A	.	.	MAF_INRAE=44.167
NC_035089.1	55421283	.	T	G	.	.	MAF_INRAE=2.5
NC_035089.1	55421309	.	T	C	.	.	MAF_USDA=3.279
NC_035089.1	55421320	.	C	A	.	.	MAF_INRAE=5.696;MAF_USDA=6.471
NC_035089.1	55421341	.	T	C	.	.	MAF_USDA=10.417
NC_035089.1	55421346	.	T	G	.	.	MAF_USDA=10.417
NC_035089.1	55421358	.	G	A	.	.	MAF_INRAE=6.667
NC_035089.1	55421366	.	AACAAGCA	AACAAGCT	.	.	MAF_USDA=2.083
NC_035089.1	55421520	.	C	A	.	.	MAF_INRAE=5.0
NC_035089.1	55421636	.	G	A	.	.	MAF_INRAE=8.861
NC_035089.1	55421759	.	G	A	.	.	MAF_INRAE=4.167
NC_035089.1	55421785	.	A	G	.	.	MAF_INRAE=5.0
NC_035089.1	55421909	.	G	A	.	.	MAF_INRAE=2.632
NC_035089.1	55421983	.	T	C	.	.	MAF_INRAE=1.667
NC_035089.1	55422047	.	G	A	.	.	MAF_INRAE=5.0
NC_035089.1	55422117	.	T	A	.	.	MAF_INRAE=5.0
NC_035089.1	55422125	.	C	A	.	.	MAF_INRAE=43.333
NC_035089.1	55422142	.	G	A	.	.	MAF_USDA=5.294
NC_035089.1	55422170	.	C	T	.	.	MAF_INRAE=18.333
NC_035089.1	55422197	.	A	G	.	.	MAF_INRAE=1.667
NC_035089.1	55422219	.	T	A	.	.	MAF_INRAE=1.667;MAF_USDA=3.279
NC_035089.1	55422224	.	C	A	.	.	MAF_INRAE=1.667
NC_035089.1	55422238	.	G	A	.	.	MAF_INRAE=1.667
NC_035089.1	55422257	.	A	G	.	.	MAF_USDA=1.639
NC_035089.1	55422267	.	C	T	.	.	MAF_INRAE=2.632;MAF_USDA=3.279
NC_035089.1	55422285	.	C	T	.	.	MAF_USDA=2.459
NC_035089.1	55430776	.	T	G	.	.	MAF_INRAE=4.167;MAF_USDA=4.167
NC_035089.1	55430855	.	T	G	.	.	MAF_INRAE=37.5
NC_035089.1	55430893	.	C	A	.	.	MAF_INRAE=15.0
NC_035089.1	55430905	.	T	C	.	.	MAF_INRAE=25.833;MAF_USDA=10.656
NC_035089.1	55430906	.	G	T	.	.	MAF_INRAE=6.667
NC_035089.1	55430930	.	T	G	.	.	MAF_INRAE=6.667;MAF_USDA=10.0
NC_035089.1	55430936	.	T	C	.	.	MAF_USDA=2.941
NC_035089.1	55430947	.	G	C	.	.	MAF_USDA=10.0
NC_035089.1	55430989	.	C	T	.	.	MAF_USDA=2.459
NC_035089.1	55430997	.	C	T	.	.	MAF_INRAE=7.5
NC_035089.1	55431031	.	C	A	.	.	MAF_INRAE=7.5
NC_035089.1	55431061	.	A	T	.	.	MAF_INRAE=7.5
NC_035089.1	55431100	.	T	G	.	.	MAF_INRAE=7.5
NC_035089.1	55431122	.	C	A	.	.	MAF_USDA=6.25
NC_035089.1	55431171	.	G	T	.	.	MAF_INRAE=25.0
NC_035089.1	55431176	.	G	A	.	.	MAF_INRAE=27.5
NC_035089.1	55431189	.	T	G	.	.	MAF_INRAE=26.667;MAF_USDA=15.882
NC_035089.1	55431281	.	A	G	.	.	MAF_INRAE=28.333;MAF_USDA=18.75
NC_035089.1	55431285	.	T	A	.	.	MAF_USDA=2.083
NC_035089.1	55431324	.	A	T	.	.	MAF_INRAE=25.0;MAF_USDA=16.667
NC_035089.1	55431326	.	T	G	.	.	MAF_INRAE=5.833;MAF_USDA=4.167
NC_035089.1	55431329	.	A	C	.	.	MAF_INRAE=4.167
NC_035089.1	55431354	.	G	C	.	.	MAF_INRAE=25.833
NC_035089.1	55431361	.	T	A	.	.	MAF_INRAE=25.833;MAF_USDA=16.667
NC_035089.1	55432270	.	T	G	.	.	MAF_USDA=6.522
NC_035089.1	55432291	.	T	A	.	.	MAF_USDA=34.091
NC_035089.1	55432302	.	A	G	.	.	MAF_USDA=4.098
NC_035089.1	55432315	.	T	G	.	.	MAF_USDA=19.565
NC_035089.1	55432316	.	G	T	.	.	MAF_USDA=4.918
NC_035089.1	55432339	.	T	A	.	.	MAF_USDA=4.098
NC_035089.1	55432417	.	G	C	.	.	MAF_USDA=2.273
NC_035089.1	55439830	.	C	T	.	.	MAF_USDA=27.273
NC_035089.1	55439890	.	C	T	.	.	MAF_USDA=39.583
NC_035089.1	55439970	.	T	G	.	.	MAF_INRAE=3.333
NC_035089.1	55440028	.	C	T	.	.	MAF_USDA=1.639
NC_035089.1	55440029	.	A	T	.	.	MAF_USDA=2.459
NC_035089.1	55440047	.	T	C	.	.	MAF_USDA=3.279
NC_035089.1	55440070	.	T	C	.	.	MAF_INRAE=25.0
NC_035089.1	55440174	.	C	T	.	.	MAF_USDA=4.098
NC_035089.1	55440192	.	T	C	.	.	MAF_USDA=2.459
NC_035089.1	55440196	.	A	C	.	.	MAF_USDA=2.083
NC_035089.1	55440220	.	C	A	.	.	MAF_INRAE=43.333
NC_035089.1	55440294	.	A	G	.	.	MAF_INRAE=25.833
NC_035089.1	55440395	.	C	T	.	.	MAF_INRAE=2.632
NC_035089.1	55440415	.	C	T	.	.	MAF_INRAE=22.5
NC_035089.1	55440447	.	C	T	.	.	MAF_USDA=4.098
NC_035089.1	55440457	.	A	C	.	.	MAF_INRAE=16.667;MAF_USDA=8.197
NC_035089.1	55440493	.	G	A	.	.	MAF_USDA=4.098
NC_035089.1	55440500	.	A	C	.	.	MAF_USDA=3.279
NC_035089.1	55440538	.	C	A	.	.	MAF_INRAE=35.0
NC_035089.1	55440542	.	C	A	.	.	MAF_USDA=2.459
NC_035089.1	55440618	.	C	G	.	.	MAF_INRAE=2.632
NC_035089.1	55440632	.	G	A	.	.	MAF_USDA=3.279
NC_035089.1	55440677	.	G	A	.	.	MAF_USDA=3.279
NC_035089.1	55440780	.	C	A	.	.	MAF_INRAE=2.5
NC_035089.1	55440804	.	T	G	.	.	MAF_INRAE=15.833
NC_035089.1	55445513	.	C	T	.	.	MAF_USDA=20.833
NC_035089.1	55445586	.	G	A	.	.	MAF_USDA=41.667
NC_035089.1	55446166	.	A	G	.	.	MAF_USDA=10.417
NC_035089.1	55446218	.	C	T	.	.	MAF_USDA=18.75
NC_035089.1	55446745	.	A	T	.	.	MAF_INRAE=27.5
NC_035089.1	55446748	.	T	A	.	.	MAF_INRAE=17.5
NC_035089.1	55446761	.	G	T	.	.	MAF_INRAE=17.5
NC_035089.1	55446823	.	C	A	.	.	MAF_INRAE=48.333
NC_035089.1	55446860	.	G	A	.	.	MAF_INRAE=2.632
NC_035089.1	55446884	.	A	C	.	.	MAF_INRAE=29.167;MAF_USDA=6.25
NC_035089.1	55446885	.	A	C	.	.	MAF_INRAE=24.167;MAF_USDA=6.25
NC_035089.1	55446955	.	T	A	.	.	MAF_INRAE=17.5
NC_035089.1	55446973	.	T	C	.	.	MAF_INRAE=17.5
NC_035089.1	55446974	.	G	A	.	.	MAF_INRAE=9.167
NC_035089.1	55446993	.	C	T	.	.	MAF_INRAE=17.722;MAF_USDA=20.833
NC_035089.1	55447027	.	G	A	.	.	MAF_INRAE=9.167
NC_035089.1	55447040	.	G	C	.	.	MAF_INRAE=6.962
NC_035089.1	55447041	.	T	C	.	.	MAF_INRAE=10.0;MAF_USDA=37.5
NC_035089.1	55447053	.	C	A	.	.	MAF_INRAE=9.167
NC_035089.1	55447058	.	C	A	.	.	MAF_INRAE=9.167
NC_035089.1	55447072	.	A	T	.	.	MAF_INRAE=47.5;MAF_USDA=37.5
NC_035089.1	55447153	.	T	C	.	.	MAF_INRAE=17.5
NC_035089.1	55447176	.	C	A	.	.	MAF_INRAE=27.5;MAF_USDA=43.75
NC_035089.1	55447203	.	T	G	.	.	MAF_INRAE=20.833
NC_035089.1	55447226	.	C	T	.	.	MAF_INRAE=32.5;MAF_USDA=29.167
NC_035089.1	55447230	.	G	A	.	.	MAF_USDA=6.25
NC_035089.1	55447241	.	A	G	.	.	MAF_INRAE=10.833;MAF_USDA=41.667
NC_035089.1	55447275	.	T	C	.	.	MAF_USDA=12.5
NC_035089.1	55447281	.	G	T	.	.	MAF_INRAE=25.833;MAF_USDA=22.917
NC_035089.1	55447284	.	T	C	.	.	MAF_INRAE=6.962
NC_035089.1	55447307	.	C	T	.	.	MAF_INRAE=25.833;MAF_USDA=29.167
NC_035089.1	55447321	.	C	T	.	.	MAF_INRAE=25.0;MAF_USDA=27.083
NC_035089.1	55447362	.	G	T	.	.	MAF_INRAE=8.333;MAF_USDA=29.167
NC_035089.1	55447508	.	T	C	.	.	MAF_INRAE=25.0;MAF_USDA=29.167
NC_035089.1	55447520	.	G	A	.	.	MAF_INRAE=45.0;MAF_USDA=37.5
NC_035089.1	55447521	.	T	G	.	.	MAF_INRAE=22.5;MAF_USDA=20.833
NC_035089.1	55447531	.	G	A	.	.	MAF_INRAE=5.696
NC_035089.1	55447592	.	G	A	.	.	MAF_INRAE=16.667;MAF_USDA=16.667
NC_035089.1	55447668	.	G	A	.	.	MAF_INRAE=32.5;MAF_USDA=29.167
NC_035089.1	55447811	.	C	A	.	.	MAF_USDA=10.417
NC_035089.1	55447903	.	G	T	.	.	MAF_INRAE=33.333
NC_035089.1	55448146	.	T	G	.	.	MAF_INRAE=5.263
NC_035089.1	55449592	.	A	C	.	.	MAF_INRAE=36.667
NC_035089.1	55449669	.	G	T	.	.	MAF_USDA=43.478
NC_035089.1	55449882	.	A	C	.	.	MAF_INRAE=10.0
NC_035089.1	55449895	.	T	G	.	.	MAF_INRAE=23.333
NC_035089.1	55449958	.	C	A	.	.	MAF_INRAE=13.333
NC_035089.1	55449967	.	C	T	.	.	MAF_INRAE=10.833;MAF_USDA=37.5
NC_035089.1	55450969	.	T	G	.	.	MAF_USDA=39.13
NC_035089.1	55450975	.	C	A	.	.	MAF_USDA=43.75
NC_035089.1	55451005	.	C	T	.	.	MAF_INRAE=15.833
NC_035089.1	55451141	.	G	T	.	.	MAF_USDA=4.167
NC_035089.1	55451208	.	T	C	.	.	MAF_USDA=31.25
NC_035089.1	55451580	.	A	T	.	.	MAF_INRAE=19.167;MAF_USDA=18.75
NC_035089.1	55451640	.	G	T	.	.	MAF_INRAE=12.5
NC_035089.1	55451740	.	T	A	.	.	MAF_INRAE=3.797
NC_035089.1	55451886	.	T	G	.	.	MAF_INRAE=3.333
NC_035089.1	55451903	.	T	C	.	.	MAF_INRAE=11.667
NC_035089.1	55451924	.	T	C	.	.	MAF_INRAE=5.833
NC_035089.1	55451925	.	C	T	.	.	MAF_INRAE=5.0
NC_035089.1	55451927	.	G	T	.	.	MAF_INRAE=6.667
NC_035089.1	55452044	.	T	C	.	.	MAF_INRAE=1.667
NC_035089.1	55452045	.	C	T	.	.	MAF_INRAE=2.5
NC_035089.1	55452184	.	T	C	.	.	MAF_INRAE=8.333
NC_035089.1	55452189	.	T	G	.	.	MAF_INRAE=7.5
NC_035089.1	55452205	.	C	T	.	.	MAF_INRAE=2.632;MAF_USDA=14.583
NC_035089.1	55452289	.	T	A	.	.	MAF_USDA=6.25
NC_035089.1	55452314	.	G	A	.	.	MAF_USDA=12.5
NC_035089.1	55452339	.	G	C	.	.	MAF_INRAE=1.667
NC_035089.1	55452648	.	C	A	.	.	MAF_INRAE=13.924
NC_035089.1	55452692	.	C	G	.	.	MAF_INRAE=1.667;MAF_USDA=5.357
NC_035089.1	55452701	.	T	C	.	.	MAF_INRAE=24.167;MAF_USDA=16.393
NC_035089.1	55452813	.	C	T	.	.	MAF_USDA=19.412
NC_035089.1	55452918	.	G	A	.	.	MAF_INRAE=13.333
NC_035089.1	55452933	.	T	A	.	.	MAF_INRAE=4.167
NC_035089.1	55452940	.	A	T	.	.	MAF_INRAE=1.667
NC_035089.1	55452964	.	T	A	.	.	MAF_INRAE=11.667
NC_035089.1	55452982	.	A	G	.	.	MAF_USDA=4.098
NC_035089.1	55453100	.	G	A	.	.	MAF_INRAE=2.5
NC_035089.1	55453108	.	C	T	.	.	MAF_INRAE=41.667
NC_035089.1	55453114	.	C	A	.	.	MAF_INRAE=41.667
NC_035089.1	55453120	.	C	A	.	.	MAF_INRAE=34.167;MAF_USDA=9.412
NC_035089.1	55453217	.	G	A	.	.	MAF_USDA=4.706
NC_035089.1	55453304	.	T	G	.	.	MAF_INRAE=1.667;MAF_USDA=6.471
NC_035089.1	55453383	.	A	G	.	.	MAF_USDA=8.235
NC_035089.1	55453408	.	C	T	.	.	MAF_USDA=2.459
NC_035089.1	55453409	.	G	A	.	.	MAF_USDA=8.824
NC_035089.1	55453412	.	T	C	.	.	MAF_INRAE=32.5
NC_035089.1	55453486	.	C	A	.	.	MAF_INRAE=1.667
NC_035089.1	55453490	.	T	C	.	.	MAF_INRAE=25.0
NC_035089.1	55453591	.	A	G	.	.	MAF_INRAE=1.667
NC_035089.1	55453717	.	G	C	.	.	MAF_INRAE=30.0
NC_035089.1	55453720	.	A	T	.	.	MAF_INRAE=15.0
NC_035089.1	55453728	.	G	T	.	.	MAF_INRAE=39.167
NC_035089.1	55453732	.	G	T	.	.	MAF_INRAE=30.0
NC_035089.1	55453743	.	C	A	.	.	MAF_INRAE=2.632
NC_035089.1	55453805	.	C	T	.	.	MAF_INRAE=14.167
NC_035089.1	55453810	.	T	A	.	.	MAF_INRAE=1.667
NC_035089.1	55453812	.	T	G	.	.	MAF_INRAE=1.667
NC_035089.1	55453830	.	A	G	.	.	MAF_INRAE=30.0;MAF_USDA=11.475
NC_035089.1	55453831	.	T	G	.	.	MAF_INRAE=45.0
NC_035089.1	55453832	.	A	G	.	.	MAF_INRAE=30.0;MAF_USDA=10.656
NC_035089.1	55453836	.	T	C	.	.	MAF_INRAE=30.0;MAF_USDA=10.656
NC_035089.1	55453841	.	A	G	.	.	MAF_INRAE=29.167;MAF_USDA=10.656
NC_035089.1	55453842	.	A	G	.	.	MAF_INRAE=29.167;MAF_USDA=10.656
NC_035089.1	55453850	.	C	T	.	.	MAF_USDA=1.639
NC_035089.1	55453914	.	C	A	.	.	MAF_INRAE=1.667;MAF_USDA=4.098
NC_035089.1	55453922	.	G	A	.	.	MAF_USDA=1.639
NC_035089.1	55453924	.	C	T	.	.	MAF_INRAE=40.0;MAF_USDA=22.353
NC_035089.1	55453934	.	C	T	.	.	MAF_INRAE=21.667;MAF_USDA=22.951
NC_035089.1	55453946	.	C	G	.	.	MAF_USDA=2.459
NC_035089.1	55453947	.	A	G	.	.	MAF_USDA=1.639
NC_035089.1	55453952	.	C	T	.	.	MAF_USDA=2.459
NC_035089.1	55453980	.	C	T	.	.	MAF_INRAE=9.167;MAF_USDA=19.672
NC_035089.1	55453998	.	T	C	.	.	MAF_INRAE=13.333
NC_035089.1	55454010	.	T	A	.	.	MAF_INRAE=1.667;MAF_USDA=6.557
NC_035089.1	55454032	.	C	A	.	.	MAF_USDA=2.459
NC_035089.1	55454036	.	C	G	.	.	MAF_INRAE=11.667
NC_035089.1	55454040	.	G	A	.	.	MAF_INRAE=11.667
NC_035089.1	55454041	.	C	A	.	.	MAF_USDA=3.279
NC_035089.1	55454159	.	T	G	.	.	MAF_INRAE=6.667
NC_035089.1	55454170	.	C	T	.	.	MAF_USDA=18.033
NC_035089.1	55454230	.	T	A	.	.	MAF_INRAE=42.5
NC_035089.1	55454243	.	G	A	.	.	MAF_INRAE=1.667;MAF_USDA=8.824
NC_035089.1	55454298	.	A	C	.	.	MAF_USDA=35.417
NC_035089.1	55454299	.	A	T	.	.	MAF_USDA=18.75
NC_035089.1	55454301	.	G	T	.	.	MAF_USDA=20.833
NC_035089.1	55454323	.	C	T	.	.	MAF_USDA=7.059
NC_035089.1	55454340	.	G	T	.	.	MAF_USDA=7.647
NC_035089.1	55454343	.	G	A	.	.	MAF_USDA=1.639
NC_035089.1	55454367	.	T	A	.	.	MAF_INRAE=18.333
NC_035089.1	55454390	.	T	G	.	.	MAF_INRAE=43.333
NC_035089.1	55454393	.	A	G	.	.	MAF_INRAE=43.333
NC_035089.1	55454410	.	A	G	.	.	MAF_INRAE=6.667;MAF_USDA=10.588
NC_035089.1	55454433	.	G	A	.	.	MAF_USDA=4.098
NC_035089.1	55454436	.	T	C	.	.	MAF_INRAE=40.0
NC_035089.1	55454469	.	T	A	.	.	MAF_INRAE=40.833;MAF_USDA=22.619
NC_035089.1	55454470	.	C	T	.	.	MAF_INRAE=25.833
NC_035089.1	55454471	.	T	G	.	.	MAF_INRAE=25.833
NC_035089.1	55454485	.	G	A	.	.	MAF_INRAE=31.667
NC_035089.1	55454511	.	A	G	.	.	MAF_INRAE=4.167;MAF_USDA=10.714
NC_035089.1	55454521	.	C	T	.	.	MAF_INRAE=3.333;MAF_USDA=18.75
NC_035089.1	55454554	.	A	G	.	.	MAF_USDA=2.083
NC_035089.1	55454571	.	A	C	.	.	MAF_USDA=35.417
NC_035089.1	55454723	.	C	A	.	.	MAF_INRAE=2.632
NC_035089.1	55454724	.	A	C	.	.	MAF_INRAE=23.333;MAF_USDA=29.167
NC_035089.1	55454737	.	C	T	.	.	MAF_USDA=4.31
NC_035089.1	55454740	.	C	T	.	.	MAF_INRAE=5.833;MAF_USDA=5.488
NC_035089.1	55454748	.	C	G	.	.	MAF_USDA=3.448
NC_035089.1	55454852	.	C	T	.	.	MAF_USDA=7.831
NC_035089.1	55454855	.	G	A	.	.	MAF_USDA=3.39
NC_035089.1	55454860	.	G	A	.	.	MAF_USDA=9.639
NC_035089.1	55454884	.	G	T	.	.	MAF_USDA=2.083
NC_035089.1	55454886	.	C	G	.	.	MAF_USDA=20.833
NC_035089.1	55454907	.	C	G	.	.	MAF_USDA=22.917
NC_035089.1	55454918	.	T	A	.	.	MAF_USDA=4.167
NC_035089.1	55454981	.	T	C	.	.	MAF_USDA=8.333
NC_035089.1	55455073	.	T	G	.	.	MAF_USDA=17.857
NC_035089.1	55455112	.	C	T	.	.	MAF_INRAE=35.833
NC_035089.1	55455173	.	G	A	.	.	MAF_INRAE=36.667
NC_035089.1	55455179	.	A	C	.	.	MAF_USDA=25.0
NC_035089.1	55455186	.	C	T	.	.	MAF_USDA=22.917
NC_035089.1	55455187	.	G	A	.	.	MAF_USDA=12.5
NC_035089.1	55455217	.	C	A	.	.	MAF_INRAE=6.667
NC_035089.1	55455251	.	G	A	.	.	MAF_USDA=22.917
NC_035089.1	55455352	.	T	A	.	.	MAF_USDA=4.167
NC_035089.1	55455488	.	C	T	.	.	MAF_USDA=2.174
NC_035089.1	55456056	.	T	G	.	.	MAF_USDA=41.304
NC_035089.1	55456216	.	G	T	.	.	MAF_INRAE=5.0;MAF_USDA=16.667
NC_035089.1	55456222	.	C	G	.	.	MAF_INRAE=39.167
NC_035089.1	55456230	.	G	T	.	.	MAF_INRAE=10.0
NC_035089.1	55456269	.	C	A	.	.	MAF_INRAE=6.667;MAF_USDA=10.119
NC_035089.1	55456300	.	A	G	.	.	MAF_INRAE=11.667
NC_035089.1	55456308	.	A	G	.	.	MAF_INRAE=35.0;MAF_USDA=40.476
NC_035089.1	55456323	.	G	C	.	.	MAF_INRAE=4.167;MAF_USDA=5.952
NC_035089.1	55456337	.	T	G	.	.	MAF_USDA=4.167
NC_035089.1	55456340	.	G	C	.	.	MAF_INRAE=40.0
NC_035089.1	55456342	.	A	C	.	.	MAF_USDA=11.765
NC_035089.1	55456346	.	C	T	.	.	MAF_INRAE=24.167;MAF_USDA=11.176
NC_035089.1	55456349	.	C	T	.	.	MAF_INRAE=7.5;MAF_USDA=10.0
NC_035089.1	55456362	.	C	T	.	.	MAF_INRAE=22.5
NC_035089.1	55456366	.	A	G	.	.	MAF_INRAE=2.632
NC_035089.1	55456397	.	C	G	.	.	MAF_USDA=6.471
NC_035089.1	55456406	.	T	C	.	.	MAF_INRAE=40.0
NC_035089.1	55456434	.	C	A	.	.	MAF_INRAE=39.167
NC_035089.1	55456438	.	C	A	.	.	MAF_USDA=2.459
NC_035089.1	55456440	.	A	C	.	.	MAF_USDA=6.557
NC_035089.1	55456446	.	C	T	.	.	MAF_INRAE=5.0
NC_035089.1	55456448	.	A	T	.	.	MAF_INRAE=5.0
NC_035089.1	55456461	.	A	G	.	.	MAF_INRAE=20.833;MAF_USDA=10.656
NC_035089.1	55456484	.	A	C	.	.	MAF_INRAE=27.5
NC_035089.1	55456489	.	A	G	.	.	MAF_INRAE=27.5
NC_035089.1	55456519	.	T	G	.	.	MAF_INRAE=25.0
NC_035089.1	55456574	.	G	A	.	.	MAF_INRAE=2.632
NC_035089.1	55456608	.	G	C	.	.	MAF_INRAE=19.167
NC_035089.1	55456657	.	T	C	.	.	MAF_INRAE=7.5
NC_035089.1	55456660	.	C	G	.	.	MAF_INRAE=6.667
NC_035089.1	55456664	.	C	T	.	.	MAF_INRAE=18.333;MAF_USDA=16.667
NC_035089.1	55456671	.	C	A	.	.	MAF_INRAE=35.0
NC_035089.1	55456717	.	C	A	.	.	MAF_INRAE=35.0
NC_035089.1	55456756	.	G	A	.	.	MAF_INRAE=28.333
NC_035089.1	55456758	.	G	A	.	.	MAF_INRAE=10.833
NC_035089.1	55456808	.	C	A	.	.	MAF_INRAE=3.333
NC_035089.1	55456847	.	G	A	.	.	MAF_INRAE=22.5
NC_035089.1	55456851	.	C	T	.	.	MAF_INRAE=15.0
NC_035089.1	55456852	.	T	G	.	.	MAF_INRAE=15.0
NC_035089.1	55456853	.	C	G	.	.	MAF_INRAE=15.0
NC_035089.1	55456870	.	C	T	.	.	MAF_INRAE=4.167
NC_035089.1	55456878	.	C	G	.	.	MAF_INRAE=14.167
NC_035089.1	55456928	.	C	T	.	.	MAF_INRAE=1.667
NC_035089.1	55456953	.	T	C	.	.	MAF_USDA=12.295
NC_035089.1	55456963	.	G	T	.	.	MAF_USDA=4.918
NC_035089.1	55456968	.	T	A	.	.	MAF_INRAE=2.5
NC_035089.1	55456978	.	C	T	.	.	MAF_USDA=9.016
NC_035089.1	55456982	.	C	T	.	.	MAF_INRAE=39.167
NC_035089.1	55456984	.	G	C	.	.	MAF_INRAE=25.833
NC_035089.1	55456993	.	C	T	.	.	MAF_INRAE=40.0
NC_035089.1	55457003	.	T	C	.	.	MAF_USDA=2.459
NC_035089.1	55457015	.	G	A	.	.	MAF_INRAE=14.167;MAF_USDA=4.918
NC_035089.1	55457024	.	G	C	.	.	MAF_INRAE=17.5
NC_035089.1	55457067	.	A	C	.	.	MAF_INRAE=50.0
NC_035089.1	55457086	.	G	C	.	.	MAF_USDA=2.459
NC_035089.1	55457090	.	T	G	.	.	MAF_INRAE=3.333
NC_035089.1	55457114	.	A	T	.	.	MAF_USDA=1.639
NC_035089.1	55457167	.	A	T	.	.	MAF_USDA=8.333
NC_035089.1	55457169	.	A	T	.	.	MAF_USDA=10.366
NC_035089.1	55457234	.	G	A	.	.	MAF_USDA=4.167
NC_035089.1	55457246	.	A	G	.	.	MAF_INRAE=3.333
NC_035089.1	55457263	.	A	C	.	.	MAF_USDA=8.333
NC_035089.1	55457272	.	G	T	.	.	MAF_INRAE=12.5;MAF_USDA=28.824
NC_035089.1	55457297	.	C	A	.	.	MAF_INRAE=10.833;MAF_USDA=4.167
NC_035089.1	55457353	.	G	A	.	.	MAF_USDA=10.656
NC_035089.1	55457355	.	G	T	.	.	MAF_INRAE=16.667
NC_035089.1	55457358	.	G	A	.	.	MAF_INRAE=41.667
NC_035089.1	55457372	.	G	A	.	.	MAF_INRAE=6.667
NC_035089.1	55457375	.	C	T	.	.	MAF_INRAE=16.667
NC_035089.1	55457386	.	G	A	.	.	MAF_INRAE=16.667
NC_035089.1	55457443	.	C	T	.	.	MAF_INRAE=18.333
NC_035089.1	55457456	.	A	T	.	.	MAF_USDA=5.738
NC_035089.1	55457468	.	T	G	.	.	MAF_USDA=5.738
NC_035089.1	55457471	.	G	A	.	.	MAF_USDA=5.738
NC_035089.1	55457472	.	T	C	.	.	MAF_USDA=5.738
NC_035089.1	55457477	.	C	G	.	.	MAF_USDA=5.738
NC_035089.1	55457504	.	C	T	.	.	MAF_USDA=2.5
NC_035089.1	55457509	.	G	A	.	.	MAF_USDA=4.167
NC_035089.1	55457544	.	G	A	.	.	MAF_USDA=3.279
NC_035089.1	55457556	.	C	G	.	.	MAF_INRAE=1.667;MAF_USDA=11.475
NC_035089.1	55457562	.	T	C	.	.	MAF_INRAE=25.833
NC_035089.1	55457564	.	G	A	.	.	MAF_INRAE=19.167
NC_035089.1	55457577	.	G	C	.	.	MAF_INRAE=12.025;MAF_USDA=5.738
NC_035089.1	55457638	.	A	C	.	.	MAF_INRAE=49.167
NC_035089.1	55457651	.	C	G	.	.	MAF_USDA=5.738
NC_035089.1	55457690	.	T	A	.	.	MAF_INRAE=4.43
NC_035089.1	55457714	.	T	C	.	.	MAF_INRAE=42.5
NC_035089.1	55457726	.	A	G	.	.	MAF_INRAE=6.667
NC_035089.1	55457735	.	C	A	.	.	MAF_INRAE=24.051
NC_035089.1	55457787	.	C	T	.	.	MAF_INRAE=20.0
NC_035089.1	55457788	.	G	A	.	.	MAF_USDA=4.167
NC_035089.1	55457814	.	T	C	.	.	MAF_INRAE=6.667
NC_035089.1	55457892	.	G	T	.	.	MAF_INRAE=1.667
NC_035089.1	55457895	.	G	A	.	.	MAF_USDA=4.167
NC_035089.1	55457922	.	G	T	.	.	MAF_INRAE=6.667
NC_035089.1	55457926	.	G	A	.	.	MAF_INRAE=41.667
NC_035089.1	55457949	.	T	A	.	.	MAF_INRAE=5.0
NC_035089.1	55457961	.	T	C	.	.	MAF_INRAE=39.167
NC_035089.1	55457963	.	G	T	.	.	MAF_INRAE=6.667
NC_035089.1	55458004	.	C	T	.	.	MAF_INRAE=1.667
NC_035089.1	55458023	.	A	G	.	.	MAF_INRAE=8.333
NC_035089.1	55458116	.	C	T	.	.	MAF_INRAE=8.333
NC_035089.1	55458163	.	A	G	.	.	MAF_INRAE=1.667
NC_035089.1	55462838	.	C	T	.	.	MAF_USDA=6.25
NC_035089.1	55462853	.	C	A	.	.	MAF_INRAE=4.167
NC_035089.1	55462954	.	A	T	.	.	MAF_USDA=6.25
NC_035089.1	55463007	.	G	T	.	.	MAF_USDA=14.583
NC_035089.1	55463014	.	C	T	.	.	MAF_USDA=8.333
NC_035089.1	55463052	.	G	T	.	.	MAF_USDA=4.098
NC_035089.1	55463105	.	C	T	.	.	MAF_INRAE=2.5;MAF_USDA=20.833
NC_035089.1	55463133	.	C	T	.	.	MAF_USDA=4.098
NC_035089.1	55463134	.	G	A	.	.	MAF_USDA=7.377
NC_035089.1	55463140	.	A	G	.	.	MAF_USDA=4.098
NC_035089.1	55463169	.	C	A	.	.	MAF_USDA=1.639
NC_035089.1	55463264	.	G	A	.	.	MAF_INRAE=30.833
NC_035089.1	55463301	.	A	G	.	.	MAF_USDA=38.333
NC_035089.1	55463316	.	G	T	.	.	MAF_USDA=2.459
NC_035089.1	55463340	.	A	C	.	.	MAF_INRAE=36.667
NC_035089.1	55463341	.	G	A	.	.	MAF_INRAE=3.165
NC_035089.1	55463390	.	A	T	.	.	MAF_INRAE=46.667
NC_035089.1	55463408	.	C	T	.	.	MAF_INRAE=5.833
NC_035089.1	55463452	.	G	A	.	.	MAF_INRAE=4.43;MAF_USDA=1.639
NC_035089.1	55463466	.	C	G	.	.	MAF_INRAE=35.0
NC_035089.1	55463476	.	T	G	.	.	MAF_USDA=5.738
NC_035089.1	55463478	.	G	A	.	.	MAF_USDA=4.918
NC_035089.1	55463484	.	A	T	.	.	MAF_USDA=4.118
NC_035089.1	55463489	.	G	T	.	.	MAF_USDA=5.738
NC_035089.1	55463493	.	T	C	.	.	MAF_INRAE=12.025;MAF_USDA=2.459
NC_035089.1	55463514	.	T	C	.	.	MAF_INRAE=4.43;MAF_USDA=1.639
NC_035089.1	55463534	.	T	C	.	.	MAF_USDA=4.918
NC_035089.1	55463557	.	T	G	.	.	MAF_INRAE=16.667;MAF_USDA=4.098
NC_035089.1	55463567	.	T	C	.	.	MAF_USDA=6.557
NC_035089.1	55463569	.	C	T	.	.	MAF_INRAE=2.632;MAF_USDA=7.647
NC_035089.1	55463571	.	C	T	.	.	MAF_USDA=6.557
NC_035089.1	55463592	.	C	T	.	.	MAF_INRAE=48.333
NC_035089.1	55463676	.	G	A	.	.	MAF_INRAE=15.0
NC_035089.1	55463680	.	A	T	.	.	MAF_USDA=4.918
NC_035089.1	55463683	.	C	G	.	.	MAF_INRAE=1.667
NC_035089.1	55463705	.	A	C	.	.	MAF_USDA=3.279
NC_035089.1	55463715	.	G	T	.	.	MAF_USDA=3.279
NC_035089.1	55463723	.	T	C	.	.	MAF_USDA=3.279
NC_035089.1	55463724	.	G	A	.	.	MAF_USDA=2.459
NC_035089.1	55463785	.	T	C	.	.	MAF_INRAE=48.333
NC_035089.1	55463815	.	C	T	.	.	MAF_INRAE=38.333
NC_035089.1	55463849	.	T	A	.	.	MAF_USDA=1.667
NC_035089.1	55463860	.	A	C	.	.	MAF_USDA=1.667
NC_035089.1	55463862	.	C	A	.	.	MAF_INRAE=5.833
NC_035089.1	55463902	.	C	T	.	.	MAF_INRAE=5.833
NC_035089.1	55463907	.	C	G	.	.	MAF_USDA=8.333
NC_035089.1	55463919	.	C	T	.	.	MAF_USDA=1.667
NC_035089.1	55463924	.	C	T	.	.	MAF_INRAE=3.333
NC_035089.1	55463958	.	A	G	.	.	MAF_USDA=4.762
NC_035089.1	55463973	.	G	A	.	.	MAF_USDA=5.833
NC_035089.1	55463976	.	T	A	.	.	MAF_USDA=33.333
NC_035089.1	55464003	.	C	T	.	.	MAF_USDA=6.667
NC_035089.1	55464011	.	C	G	.	.	MAF_INRAE=2.632
NC_035089.1	55464024	.	AGACG	AGACA	.	.	MAF_USDA=31.25
NC_035089.1	55464047	.	T	A	.	.	MAF_USDA=12.295
NC_035089.1	55464049	.	G	C	.	.	MAF_USDA=6.471
NC_035089.1	55464055	.	T	C	.	.	MAF_USDA=2.459
NC_035089.1	55464057	.	A	G	.	.	MAF_USDA=4.118
NC_035089.1	55464074	.	A	G	.	.	MAF_USDA=12.295
NC_035089.1	55464085	.	G	T	.	.	MAF_USDA=2.459
NC_035089.1	55464099	.	C	T	.	.	MAF_USDA=2.459
NC_035089.1	55464103	.	T	C	.	.	MAF_USDA=2.459
NC_035089.1	55464110	.	C	A	.	.	MAF_USDA=2.459
NC_035089.1	55464153	.	T	G	.	.	MAF_USDA=5.0
NC_035089.1	55464199	.	C	A	.	.	MAF_USDA=4.098
NC_035089.1	55464279	.	C	A	.	.	MAF_USDA=1.639
NC_035089.1	55464280	.	G	C	.	.	MAF_USDA=6.471
NC_035089.1	55464281	.	G	C	.	.	MAF_INRAE=2.632;MAF_USDA=2.459
NC_035089.1	55464353	.	C	A	.	.	MAF_USDA=12.295
NC_035089.1	55464468	.	C	T	.	.	MAF_USDA=5.294
NC_035089.1	55464514	.	A	T	.	.	MAF_USDA=2.459
NC_035089.1	55464531	.	G	A	.	.	MAF_USDA=16.667
NC_035089.1	55464569	.	A	T	.	.	MAF_USDA=11.475
NC_035089.1	55464656	.	T	G	.	.	MAF_USDA=14.583
NC_035089.1	55464690	.	A	G	.	.	MAF_USDA=3.529
NC_035089.1	55464697	.	A	C	.	.	MAF_USDA=5.294
NC_035089.1	55464742	.	G	A	.	.	MAF_USDA=2.941
NC_035089.1	55464784	.	T	C	.	.	MAF_USDA=10.833
NC_035089.1	55464787	.	T	C	.	.	MAF_USDA=6.25
NC_035089.1	55464838	.	A	C	.	.	MAF_INRAE=13.333
NC_035089.1	55464847	.	G	A	.	.	MAF_INRAE=12.5
NC_035089.1	55464848	.	G	T	.	.	MAF_INRAE=12.5
NC_035089.1	55464870	.	C	T	.	.	MAF_INRAE=1.667
NC_035089.1	55464888	.	G	A	.	.	MAF_INRAE=5.833
NC_035089.1	55465026	.	A	C	.	.	MAF_INRAE=19.167
NC_035089.1	55465213	.	C	A	.	.	MAF_USDA=2.5
NC_035089.1	55465216	.	T	G	.	.	MAF_USDA=5.738
NC_035089.1	55465264	.	G	T	.	.	MAF_USDA=2.459
NC_035089.1	55465278	.	A	T	.	.	MAF_INRAE=2.632;MAF_USDA=5.738
NC_035089.1	55465285	.	G	A	.	.	MAF_USDA=4.098
NC_035089.1	55465305	.	C	T	.	.	MAF_INRAE=5.833
NC_035089.1	55465356	.	T	G	.	.	MAF_USDA=5.738
NC_035089.1	55465367	.	A	G	.	.	MAF_INRAE=14.167
NC_035089.1	55465392	.	A	T	.	.	MAF_INRAE=12.5
NC_035089.1	55465560	.	G	A	.	.	MAF_INRAE=38.333
NC_035089.1	55465561	.	G	A	.	.	MAF_USDA=5.882
NC_035089.1	55465576	.	G	A	.	.	MAF_USDA=4.918
NC_035089.1	55465578	.	T	G	.	.	MAF_USDA=2.941
NC_035089.1	55465612	.	A	G	.	.	MAF_INRAE=40.0
NC_035089.1	55465681	.	C	T	.	.	MAF_INRAE=21.667
NC_035089.1	55465699	.	G	T	.	.	MAF_INRAE=5.833
NC_035089.1	55465710	.	C	T	.	.	MAF_USDA=8.434
NC_035089.1	55465726	.	C	T	.	.	MAF_USDA=6.548
NC_035089.1	55465757	.	C	T	.	.	MAF_INRAE=5.833
NC_035089.1	55465812	.	G	A	.	.	MAF_USDA=4.167
NC_035089.1	55465820	.	C	T	.	.	MAF_USDA=6.25
NC_035089.1	55465843	.	C	T	.	.	MAF_INRAE=41.667
NC_035089.1	55465846	.	T	A	.	.	MAF_INRAE=41.667
NC_035089.1	55465869	.	G	T	.	.	MAF_INRAE=4.167
NC_035089.1	55465898	.	T	C	.	.	MAF_INRAE=40.0
NC_035089.1	55465945	.	G	A	.	.	MAF_USDA=2.542
NC_035089.1	55465959	.	G	C	.	.	MAF_USDA=6.25
NC_035089.1	55466084	.	C	A	.	.	MAF_USDA=12.5
NC_035089.1	55466095	.	C	G	.	.	MAF_USDA=16.667
NC_035089.1	55466111	.	G	C	.	.	MAF_INRAE=2.5;MAF_USDA=20.833
NC_035089.1	55466113	.	T	C	.	.	MAF_USDA=16.667
NC_035089.1	55466267	.	C	A	.	.	MAF_USDA=4.167
NC_035089.1	55466289	.	C	T	.	.	MAF_USDA=18.75
NC_035089.1	55466304	.	C	T	.	.	MAF_USDA=6.25
NC_035089.1	55466316	.	C	T	.	.	MAF_USDA=14.583
NC_035089.1	55466325	.	C	T	.	.	MAF_USDA=20.833
NC_035089.1	55467618	.	T	G	.	.	MAF_USDA=4.167
NC_035089.1	55467716	.	G	T	.	.	MAF_USDA=14.583
NC_035089.1	55467778	.	C	T	.	.	MAF_USDA=18.75
NC_035089.1	55468192	.	C	T	.	.	MAF_USDA=8.333
NC_035089.1	55468538	.	C	T	.	.	MAF_USDA=8.333
NC_035089.1	55468785	.	A	T	.	.	MAF_USDA=6.25
NC_035089.1	55468916	.	T	C	.	.	MAF_INRAE=5.263
NC_035089.1	55469026	.	T	C	.	.	MAF_USDA=10.417
NC_035089.1	55469236	.	A	C	.	.	MAF_INRAE=27.5
NC_035089.1	55469241	.	A	T	.	.	MAF_INRAE=5.833;MAF_USDA=4.167
NC_035089.1	55469302	.	T	C	.	.	MAF_USDA=7.377
NC_035089.1	55469305	.	A	T	.	.	MAF_INRAE=10.0
NC_035089.1	55469386	.	C	T	.	.	MAF_USDA=2.459
NC_035089.1	55469389	.	G	A	.	.	MAF_USDA=1.639
NC_035089.1	55469394	.	A	G	.	.	MAF_INRAE=25.833
NC_035089.1	55469423	.	A	C	.	.	MAF_INRAE=12.5
NC_035089.1	55469432	.	T	A	.	.	MAF_USDA=3.279
NC_035089.1	55469453	.	C	A	.	.	MAF_INRAE=3.165;MAF_USDA=20.833
NC_035089.1	55469464	.	C	T	.	.	MAF_USDA=1.639
NC_035089.1	55469471	.	G	A	.	.	MAF_INRAE=32.5
NC_035089.1	55469503	.	T	C	.	.	MAF_INRAE=19.167;MAF_USDA=4.098
NC_035089.1	55469508	.	C	T	.	.	MAF_INRAE=1.667;MAF_USDA=15.574
NC_035089.1	55469522	.	G	A	.	.	MAF_INRAE=38.333
NC_035089.1	55469551	.	C	T	.	.	MAF_INRAE=39.167
NC_035089.1	55469574	.	C	A	.	.	MAF_INRAE=19.167
NC_035089.1	55469647	.	A	T	.	.	MAF_INRAE=1.667
NC_035089.1	55469750	.	T	G	.	.	MAF_USDA=13.529
NC_035089.1	55469759	.	T	C	.	.	MAF_USDA=4.098
NC_035089.1	55471084	.	C	A	.	.	MAF_USDA=10.417
NC_035089.1	55471106	.	G	A	.	.	MAF_USDA=10.417
NC_035089.1	55471148	.	G	A	.	.	MAF_INRAE=8.333
NC_035089.1	55471151	.	T	A	.	.	MAF_INRAE=7.5
NC_035089.1	55471197	.	G	A	.	.	MAF_USDA=1.695
NC_035089.1	55471224	.	C	A	.	.	MAF_USDA=2.542
NC_035089.1	55471268	.	T	C	.	.	MAF_USDA=37.5
NC_035089.1	55471283	.	G	T	.	.	MAF_INRAE=1.667;MAF_USDA=18.75
NC_035089.1	55471297	.	T	A	.	.	MAF_USDA=2.083
NC_035089.1	55471301	.	G	C	.	.	MAF_INRAE=1.667;MAF_USDA=18.75
NC_035089.1	55471356	.	T	C	.	.	MAF_INRAE=38.333
NC_035089.1	55471363	.	T	C	.	.	MAF_INRAE=39.167
NC_035089.1	55471414	.	T	G	.	.	MAF_USDA=1.639
NC_035089.1	55471475	.	G	A	.	.	MAF_INRAE=35.833
NC_035089.1	55471528	.	G	T	.	.	MAF_INRAE=31.667
NC_035089.1	55471535	.	T	G	.	.	MAF_INRAE=2.5
NC_035089.1	55471564	.	A	C	.	.	MAF_USDA=2.459
NC_035089.1	55471565	.	C	G	.	.	MAF_INRAE=2.5
NC_035089.1	55471594	.	G	A	.	.	MAF_INRAE=35.0
NC_035089.1	55471636	.	A	G	.	.	MAF_INRAE=36.667
NC_035089.1	55471637	.	G	T	.	.	MAF_INRAE=36.667
NC_035089.1	55471672	.	A	T	.	.	MAF_USDA=3.279
NC_035089.1	55471701	.	A	C	.	.	MAF_USDA=6.25
NC_035089.1	55471764	.	G	T	.	.	MAF_USDA=1.667
NC_035089.1	55471791	.	T	C	.	.	MAF_INRAE=37.5
NC_035089.1	55471801	.	G	A	.	.	MAF_USDA=3.333
NC_035089.1	55471802	.	G	A	.	.	MAF_INRAE=35.833
NC_035089.1	55471819	.	A	C	.	.	MAF_INRAE=36.667
NC_035089.1	55471820	.	C	A	.	.	MAF_INRAE=36.667;MAF_USDA=31.25
NC_035089.1	55471831	.	T	C	.	.	MAF_INRAE=38.333;MAF_USDA=10.241
NC_035089.1	55471849	.	C	T	.	.	MAF_INRAE=5.833
NC_035089.1	55471851	.	G	T	.	.	MAF_INRAE=5.833
NC_035089.1	55471972	.	A	G	.	.	MAF_USDA=19.565
NC_035089.1	55472051	.	G	A	.	.	MAF_INRAE=2.632
NC_035089.1	55474819	.	T	C	.	.	MAF_USDA=22.917
NC_035089.1	55474888	.	A	G	.	.	MAF_INRAE=30.0
NC_035089.1	55474891	.	A	G	.	.	MAF_INRAE=1.667
NC_035089.1	55474959	.	C	T	.	.	MAF_INRAE=3.333
NC_035089.1	55475069	.	T	G	.	.	MAF_INRAE=20.0
NC_035089.1	55475116	.	T	C	.	.	MAF_INRAE=16.667
NC_035089.1	55475138	.	A	T	.	.	MAF_USDA=4.31
NC_035089.1	55475206	.	A	T	.	.	MAF_INRAE=15.0
NC_035089.1	55475221	.	G	A	.	.	MAF_INRAE=30.0
NC_035089.1	55475225	.	A	T	.	.	MAF_USDA=16.667
NC_035089.1	55475238	.	T	A	.	.	MAF_USDA=2.5
NC_035089.1	55475246	.	A	C	.	.	MAF_USDA=2.5
NC_035089.1	55475247	.	C	A	.	.	MAF_USDA=2.5
NC_035089.1	55475256	.	A	C	.	.	MAF_USDA=16.667
NC_035089.1	55475264	.	T	C	.	.	MAF_USDA=8.333
NC_035089.1	55475367	.	G	T	.	.	MAF_USDA=3.279
NC_035089.1	55475394	.	G	A	.	.	MAF_INRAE=15.0
NC_035089.1	55475409	.	C	T	.	.	MAF_INRAE=14.167
NC_035089.1	55475421	.	A	C	.	.	MAF_USDA=3.279
NC_035089.1	55475424	.	T	C	.	.	MAF_USDA=3.279
NC_035089.1	55475430	.	A	C	.	.	MAF_INRAE=15.0
NC_035089.1	55475467	.	G	T	.	.	MAF_INRAE=17.5
NC_035089.1	55480263	.	C	T	.	.	MAF_USDA=18.182
NC_035089.1	55480286	.	G	A	.	.	MAF_USDA=13.636
NC_035089.1	55480287	.	T	C	.	.	MAF_USDA=36.364
NC_035089.1	55480323	.	T	A	.	.	MAF_USDA=23.913
NC_035089.1	55480353	.	G	C	.	.	MAF_USDA=50.0
NC_035089.1	55480406	.	G	A	.	.	MAF_USDA=6.78
NC_035089.1	55480415	.	G	A	.	.	MAF_USDA=13.333
NC_035089.1	55480428	.	G	T	.	.	MAF_USDA=10.417
NC_035089.1	55480468	.	C	T	.	.	MAF_USDA=3.279
NC_035089.1	55480469	.	A	G	.	.	MAF_INRAE=33.333
NC_035089.1	55480487	.	C	A	.	.	MAF_INRAE=24.167;MAF_USDA=9.016
NC_035089.1	55480497	.	G	A	.	.	MAF_INRAE=15.0;MAF_USDA=22.941
NC_035089.1	55480499	.	C	T	.	.	MAF_USDA=12.5
NC_035089.1	55480507	.	A	G	.	.	MAF_INRAE=40.833
NC_035089.1	55480524	.	A	G	.	.	MAF_USDA=3.279
NC_035089.1	55480527	.	C	A	.	.	MAF_INRAE=19.167;MAF_USDA=4.118
NC_035089.1	55480528	.	A	T	.	.	MAF_INRAE=24.167;MAF_USDA=13.529
NC_035089.1	55480544	.	A	T	.	.	MAF_USDA=4.918
NC_035089.1	55480548	.	T	G	.	.	MAF_INRAE=35.833
NC_035089.1	55480562	.	T	C	.	.	MAF_INRAE=15.833;MAF_USDA=24.118
NC_035089.1	55480565	.	G	A	.	.	MAF_INRAE=15.833
NC_035089.1	55480566	.	C	A	.	.	MAF_INRAE=37.5
NC_035089.1	55480568	.	A	T	.	.	MAF_INRAE=37.5
NC_035089.1	55480576	.	G	A	.	.	MAF_INRAE=35.833
NC_035089.1	55480582	.	A	T	.	.	MAF_USDA=4.918
NC_035089.1	55480606	.	T	C	.	.	MAF_USDA=3.529
NC_035089.1	55480615	.	T	G	.	.	MAF_INRAE=14.167;MAF_USDA=29.167
NC_035089.1	55480644	.	A	G	.	.	MAF_INRAE=32.5;MAF_USDA=37.5
NC_035089.1	55480679	.	C	A	.	.	MAF_USDA=1.639
NC_035089.1	55480680	.	A	C	.	.	MAF_INRAE=3.333;MAF_USDA=5.738
NC_035089.1	55480697	.	G	A	.	.	MAF_INRAE=3.333;MAF_USDA=3.279
NC_035089.1	55480709	.	G	A	.	.	MAF_USDA=6.471
NC_035089.1	55480714	.	A	G	.	.	MAF_USDA=1.639
NC_035089.1	55480715	.	T	C	.	.	MAF_INRAE=45.0
NC_035089.1	55480720	.	T	G	.	.	MAF_INRAE=45.0
NC_035089.1	55480723	.	G	A	.	.	MAF_USDA=7.059
NC_035089.1	55480743	.	T	C	.	.	MAF_USDA=41.667
NC_035089.1	55480747	.	T	A	.	.	MAF_USDA=24.706
NC_035089.1	55480772	.	T	G	.	.	MAF_USDA=4.918
NC_035089.1	55480780	.	T	C	.	.	MAF_USDA=4.098
NC_035089.1	55480782	.	C	T	.	.	MAF_USDA=33.333
NC_035089.1	55480794	.	T	G	.	.	MAF_INRAE=25.0
NC_035089.1	55480795	.	C	T	.	.	MAF_USDA=5.882
NC_035089.1	55480796	.	G	A	.	.	MAF_USDA=3.279
NC_035089.1	55480815	.	C	A	.	.	MAF_USDA=5.738
NC_035089.1	55480825	.	G	C	.	.	MAF_INRAE=20.833;MAF_USDA=12.941
NC_035089.1	55480826	.	T	C	.	.	MAF_INRAE=37.5
NC_035089.1	55480859	.	T	G	.	.	MAF_USDA=3.279
NC_035089.1	55480861	.	C	T	.	.	MAF_USDA=12.5
NC_035089.1	55480869	.	C	G	.	.	MAF_INRAE=27.5
NC_035089.1	55480915	.	T	G	.	.	MAF_USDA=10.0
NC_035089.1	55480965	.	C	T	.	.	MAF_USDA=2.542
NC_035089.1	55480966	.	G	A	.	.	MAF_USDA=12.5
NC_035089.1	55481062	.	C	T	.	.	MAF_USDA=19.565
NC_035089.1	55481150	.	A	T	.	.	MAF_USDA=15.909
NC_035089.1	55483417	.	C	T	.	.	MAF_USDA=16.667
NC_035089.1	55483446	.	G	C	.	.	MAF_USDA=18.75
NC_035089.1	55483494	.	C	A	.	.	MAF_USDA=16.667
NC_035089.1	55483585	.	G	A	.	.	MAF_USDA=25.0
NC_035089.1	55483595	.	G	A	.	.	MAF_USDA=1.639
NC_035089.1	55483639	.	C	T	.	.	MAF_INRAE=12.5
NC_035089.1	55483725	.	G	T	.	.	MAF_USDA=1.639
NC_035089.1	55483727	.	T	A	.	.	MAF_INRAE=40.0
NC_035089.1	55483739	.	C	T	.	.	MAF_INRAE=15.833
NC_035089.1	55483740	.	T	G	.	.	MAF_INRAE=15.833
NC_035089.1	55483756	.	C	G	.	.	MAF_USDA=12.295
NC_035089.1	55483757	.	A	G	.	.	MAF_INRAE=30.833
NC_035089.1	55483758	.	C	T	.	.	MAF_USDA=2.941
NC_035089.1	55483763	.	T	G	.	.	MAF_USDA=7.647
NC_035089.1	55483786	.	C	T	.	.	MAF_USDA=10.0
NC_035089.1	55483794	.	G	A	.	.	MAF_INRAE=2.532;MAF_USDA=7.647
NC_035089.1	55483815	.	G	A	.	.	MAF_INRAE=36.667
NC_035089.1	55483818	.	C	T	.	.	MAF_INRAE=42.5
NC_035089.1	55483823	.	C	T	.	.	MAF_INRAE=2.532;MAF_USDA=43.75
NC_035089.1	55483824	.	G	T	.	.	MAF_USDA=7.059
NC_035089.1	55483831	.	A	C	.	.	MAF_USDA=1.667
NC_035089.1	55483849	.	G	A	.	.	MAF_USDA=25.0
NC_035089.1	55483878	.	G	A	.	.	MAF_USDA=10.417
NC_035089.1	55483949	.	G	C	.	.	MAF_USDA=20.833
NC_035089.1	55483950	.	G	T	.	.	MAF_USDA=22.917
NC_035089.1	55483963	.	G	T	.	.	MAF_USDA=2.083
NC_035089.1	55484107	.	A	C	.	.	MAF_USDA=10.87
NC_035089.1	55484126	.	G	A	.	.	MAF_USDA=15.217
NC_035089.1	55487143	.	G	C	.	.	MAF_USDA=34.783
NC_035089.1	55487475	.	G	A	.	.	MAF_USDA=2.459
NC_035089.1	55487480	.	C	T	.	.	MAF_INRAE=3.333
NC_035089.1	55487662	.	C	A	.	.	MAF_INRAE=10.833
NC_035089.1	55487679	.	A	G	.	.	MAF_INRAE=2.5;MAF_USDA=25.0
NC_035089.1	55487706	.	A	C	.	.	MAF_USDA=2.459
NC_035089.1	55487707	.	C	A	.	.	MAF_USDA=13.529
NC_035089.1	55487721	.	G	A	.	.	MAF_INRAE=2.632;MAF_USDA=4.918
NC_035089.1	55487722	.	C	T	.	.	MAF_USDA=4.918
NC_035089.1	55487724	.	T	A	.	.	MAF_USDA=4.918
NC_035089.1	55487757	.	G	A	.	.	MAF_INRAE=2.632
NC_035089.1	55487936	.	G	T	.	.	MAF_USDA=36.957
NC_035089.1	55488264	.	T	G	.	.	MAF_USDA=27.083
NC_035089.1	55488541	.	A	T	.	.	MAF_INRAE=2.632;MAF_USDA=4.167
NC_035089.1	55488560	.	A	G	.	.	MAF_USDA=4.167
NC_035089.1	55488588	.	G	T	.	.	MAF_USDA=16.667
NC_035089.1	55488596	.	T	G	.	.	MAF_USDA=14.583
NC_035089.1	55488641	.	G	C	.	.	MAF_USDA=1.667
NC_035089.1	55488664	.	T	A	.	.	MAF_USDA=2.5
NC_035089.1	55488665	.	G	T	.	.	MAF_USDA=11.31
NC_035089.1	55488670	.	T	C	.	.	MAF_USDA=1.667
NC_035089.1	55488673	.	T	G	.	.	MAF_USDA=12.5
NC_035089.1	55488679	.	C	A	.	.	MAF_USDA=2.5
NC_035089.1	55488681	.	G	A	.	.	MAF_USDA=3.333
NC_035089.1	55488708	.	C	T	.	.	MAF_USDA=27.869
NC_035089.1	55488713	.	T	C	.	.	MAF_INRAE=6.667
NC_035089.1	55488722	.	T	A	.	.	MAF_USDA=20.492
NC_035089.1	55488737	.	A	T	.	.	MAF_USDA=1.639
NC_035089.1	55488777	.	A	G	.	.	MAF_USDA=14.167
NC_035089.1	55488827	.	A	T	.	.	MAF_INRAE=9.494
NC_035089.1	55488844	.	C	A	.	.	MAF_INRAE=23.333
NC_035089.1	55488851	.	T	A	.	.	MAF_INRAE=24.167;MAF_USDA=25.424
NC_035089.1	55488858	.	T	A	.	.	MAF_INRAE=23.333;MAF_USDA=10.169
NC_035089.1	55488864	.	A	C	.	.	MAF_INRAE=19.167
NC_035089.1	55488927	.	A	T	.	.	MAF_USDA=15.254
NC_035089.1	55488991	.	A	C	.	.	MAF_USDA=2.586
NC_035089.1	55488997	.	T	C	.	.	MAF_USDA=16.379
NC_035089.1	55489034	.	T	G	.	.	MAF_INRAE=2.632;MAF_USDA=3.448
NC_035089.1	55489120	.	G	A	.	.	MAF_INRAE=5.263
NC_035089.1	55489301	.	G	A	.	.	MAF_USDA=35.417
NC_035089.1	55489377	.	T	A	.	.	MAF_INRAE=5.263
NC_035089.1	55489426	.	A	G	.	.	MAF_USDA=2.586
NC_035089.1	55489427	.	T	G	.	.	MAF_USDA=7.759
NC_035089.1	55489428	.	T	C	.	.	MAF_USDA=16.379
NC_035089.1	55489442	.	C	T	.	.	MAF_USDA=15.517
NC_035089.1	55489449	.	C	T	.	.	MAF_USDA=8.621
NC_035089.1	55489456	.	C	T	.	.	MAF_USDA=8.621
NC_035089.1	55489535	.	A	C	.	.	MAF_USDA=6.034
NC_035089.1	55489568	.	A	G	.	.	MAF_USDA=1.724
NC_035089.1	55489623	.	C	T	.	.	MAF_USDA=3.448
NC_035089.1	55489678	.	C	G	.	.	MAF_USDA=13.793
NC_035089.1	55489685	.	A	G	.	.	MAF_USDA=13.793
NC_035089.1	55489705	.	T	C	.	.	MAF_USDA=14.655
NC_035089.1	55489782	.	C	A	.	.	MAF_INRAE=5.263
NC_035089.1	55489810	.	G	T	.	.	MAF_USDA=1.724
NC_035089.1	55489814	.	T	G	.	.	MAF_USDA=15.517
NC_035089.1	55489815	.	C	A	.	.	MAF_USDA=15.517
NC_035089.1	55489829	.	A	C	.	.	MAF_USDA=2.586
NC_035089.1	55489839	.	G	T	.	.	MAF_USDA=15.517
NC_035089.1	55489848	.	T	G	.	.	MAF_USDA=15.517
NC_035089.1	55489895	.	A	G	.	.	MAF_INRAE=2.632;MAF_USDA=4.31
NC_035089.1	55489910	.	T	A	.	.	MAF_USDA=15.517
NC_035089.1	55489962	.	G	A	.	.	MAF_USDA=20.482
NC_035089.1	55490002	.	C	A	.	.	MAF_INRAE=19.167;MAF_USDA=4.237
NC_035089.1	55490010	.	C	A	.	.	MAF_INRAE=11.667
NC_035089.1	55490018	.	T	C	.	.	MAF_USDA=31.25
NC_035089.1	55490042	.	C	A	.	.	MAF_USDA=14.407
NC_035089.1	55490043	.	C	T	.	.	MAF_USDA=4.268
NC_035089.1	55490125	.	T	A	.	.	MAF_USDA=13.934
NC_035089.1	55490152	.	G	A	.	.	MAF_USDA=9.016
NC_035089.1	55490164	.	C	T	.	.	MAF_USDA=1.667
NC_035089.1	55491740	.	A	G	.	.	MAF_INRAE=27.5
NC_035089.1	55491757	.	T	G	.	.	MAF_INRAE=16.667
NC_035089.1	55491768	.	G	A	.	.	MAF_INRAE=16.667
NC_035089.1	55491779	.	A	G	.	.	MAF_INRAE=4.167
NC_035089.1	55491815	.	C	G	.	.	MAF_INRAE=1.667;MAF_USDA=18.75
NC_035089.1	55491823	.	A	C	.	.	MAF_INRAE=25.0;MAF_USDA=8.333
NC_035089.1	55491841	.	A	C	.	.	MAF_INRAE=1.667
NC_035089.1	55491863	.	C	T	.	.	MAF_INRAE=1.667
NC_035089.1	55491864	.	A	G	.	.	MAF_INRAE=1.667
NC_035089.1	55491896	.	G	T	.	.	MAF_INRAE=10.0
NC_035089.1	55491911	.	G	C	.	.	MAF_INRAE=36.667
NC_035089.1	55491954	.	T	A	.	.	MAF_USDA=8.333
NC_035089.1	55491973	.	T	G	.	.	MAF_USDA=8.333
NC_035089.1	55491978	.	T	A	.	.	MAF_USDA=8.333
NC_035089.1	55491979	.	T	A	.	.	MAF_USDA=8.333
NC_035089.1	55492011	.	C	A	.	.	MAF_INRAE=1.667
NC_035089.1	55492053	.	C	A	.	.	MAF_INRAE=3.333;MAF_USDA=13.529
NC_035089.1	55492059	.	G	T	.	.	MAF_INRAE=6.667
NC_035089.1	55492114	.	T	A	.	.	MAF_INRAE=26.667
NC_035089.1	55492140	.	A	C	.	.	MAF_INRAE=12.5
NC_035089.1	55492163	.	T	A	.	.	MAF_INRAE=15.0;MAF_USDA=4.167
NC_035089.1	55492167	.	G	T	.	.	MAF_USDA=20.833
NC_035089.1	55493826	.	T	G	.	.	MAF_USDA=16.667
NC_035089.1	55493844	.	C	A	.	.	MAF_USDA=21.739
NC_035089.1	55493908	.	T	C	.	.	MAF_USDA=33.333
NC_035089.1	55493913	.	C	T	.	.	MAF_USDA=35.417
NC_035089.1	55494512	.	C	T	.	.	MAF_USDA=1.667
NC_035089.1	55494554	.	A	C	.	.	MAF_INRAE=20.0;MAF_USDA=1.695
NC_035089.1	55494665	.	G	A	.	.	MAF_USDA=1.639
NC_035089.1	55494680	.	A	G	.	.	MAF_INRAE=35.0
NC_035089.1	55494693	.	G	A	.	.	MAF_INRAE=20.833
NC_035089.1	55494717	.	G	A	.	.	MAF_USDA=1.667
NC_035089.1	55494744	.	C	T	.	.	MAF_INRAE=1.667
NC_035089.1	55494745	.	C	T	.	.	MAF_INRAE=36.667
NC_035089.1	55494759	.	G	T	.	.	MAF_INRAE=37.5
NC_035089.1	55494771	.	C	T	.	.	MAF_USDA=1.667
NC_035089.1	55494860	.	T	C	.	.	MAF_INRAE=14.167
NC_035089.1	55494894	.	C	T	.	.	MAF_INRAE=34.167
NC_035089.1	55494937	.	T	C	.	.	MAF_INRAE=35.0
NC_035089.1	55497141	.	A	G	.	.	MAF_INRAE=17.5
NC_035089.1	55497155	.	A	C	.	.	MAF_INRAE=16.667
NC_035089.1	55497228	.	A	C	.	.	MAF_INRAE=1.667
NC_035089.1	55497454	.	A	G	.	.	MAF_INRAE=21.667
NC_035089.1	55497545	.	G	T	.	.	MAF_USDA=14.583
NC_035089.1	55499484	.	C	A	.	.	MAF_USDA=25.0
NC_035089.1	55499502	.	T	C	.	.	MAF_USDA=18.75
NC_035089.1	55499747	.	G	A	.	.	MAF_INRAE=2.5
NC_035089.1	55499781	.	C	T	.	.	MAF_USDA=4.167
NC_035089.1	55499889	.	G	T	.	.	MAF_INRAE=31.667
NC_035089.1	55499911	.	T	G	.	.	MAF_INRAE=17.5
NC_035089.1	55499916	.	T	C	.	.	MAF_INRAE=34.167;MAF_USDA=45.294
NC_035089.1	55499929	.	T	C	.	.	MAF_INRAE=40.0;MAF_USDA=46.471
NC_035089.1	55499932	.	T	G	.	.	MAF_INRAE=4.167
NC_035089.1	55499935	.	C	T	.	.	MAF_INRAE=40.833;MAF_USDA=47.059
NC_035089.1	55499945	.	T	C	.	.	MAF_INRAE=15.833;MAF_USDA=4.098
NC_035089.1	55499962	.	T	G	.	.	MAF_INRAE=6.667
NC_035089.1	55499986	.	A	C	.	.	MAF_USDA=2.459
NC_035089.1	55499998	.	A	G	.	.	MAF_INRAE=5.833
NC_035089.1	55500049	.	T	C	.	.	MAF_INRAE=15.0
NC_035089.1	55500081	.	G	T	.	.	MAF_INRAE=7.5
NC_035089.1	55500153	.	C	T	.	.	MAF_INRAE=8.333;MAF_USDA=8.197
NC_035089.1	55500185	.	T	G	.	.	MAF_USDA=8.197
NC_035089.1	55500234	.	G	A	.	.	MAF_USDA=9.836
NC_035089.1	55500255	.	A	G	.	.	MAF_USDA=4.098
NC_035089.1	55500260	.	G	A	.	.	MAF_USDA=14.118
NC_035089.1	55500271	.	A	G	.	.	MAF_USDA=9.836
NC_035089.1	55500287	.	A	G	.	.	MAF_USDA=1.639
NC_035089.1	55500324	.	G	A	.	.	MAF_USDA=8.333
NC_035089.1	55500404	.	T	G	.	.	MAF_INRAE=2.5
NC_035089.1	55500500	.	A	G	.	.	MAF_INRAE=40.0
NC_035089.1	55500537	.	A	C	.	.	MAF_INRAE=43.333
NC_035089.1	55500542	.	T	A	.	.	MAF_USDA=1.639
NC_035089.1	55500552	.	T	G	.	.	MAF_USDA=7.377
NC_035089.1	55500582	.	G	T	.	.	MAF_INRAE=16.667;MAF_USDA=1.639
NC_035089.1	55500617	.	G	A	.	.	MAF_USDA=6.557
NC_035089.1	55500660	.	G	C	.	.	MAF_USDA=18.75
NC_035089.1	55500666	.	G	A	.	.	MAF_USDA=27.083
NC_035089.1	55500727	.	G	A	.	.	MAF_USDA=29.167
NC_035089.1	55502616	.	A	G	.	.	MAF_USDA=29.167
NC_035089.1	55502631	.	G	A	.	.	MAF_INRAE=1.667
NC_035089.1	55502637	.	A	G	.	.	MAF_USDA=8.333
NC_035089.1	55502707	.	C	T	.	.	MAF_INRAE=10.833
NC_035089.1	55502733	.	C	T	.	.	MAF_INRAE=29.167
NC_035089.1	55502782	.	A	G	.	.	MAF_INRAE=2.632
NC_035089.1	55502791	.	G	A	.	.	MAF_INRAE=2.632
NC_035089.1	55502795	.	C	T	.	.	MAF_INRAE=5.0
NC_035089.1	55502804	.	T	A	.	.	MAF_INRAE=7.5;MAF_USDA=19.672
NC_035089.1	55502824	.	G	T	.	.	MAF_INRAE=5.0;MAF_USDA=12.295
NC_035089.1	55502855	.	C	T	.	.	MAF_USDA=2.459
NC_035089.1	55502860	.	T	C	.	.	MAF_USDA=38.525
NC_035089.1	55502905	.	C	G	.	.	MAF_INRAE=5.833
NC_035089.1	55502925	.	A	T	.	.	MAF_INRAE=13.333
NC_035089.1	55502937	.	T	G	.	.	MAF_INRAE=1.667
NC_035089.1	55503152	.	C	A	.	.	MAF_INRAE=8.333
NC_035089.1	55503160	.	A	G	.	.	MAF_INRAE=5.833;MAF_USDA=4.167
NC_035089.1	55503174	.	C	A	.	.	MAF_USDA=4.098
NC_035089.1	55503221	.	C	A	.	.	MAF_USDA=10.417
NC_035089.1	55503230	.	A	G	.	.	MAF_INRAE=16.667
NC_035089.1	55503261	.	A	C	.	.	MAF_INRAE=10.0
NC_035089.1	55503267	.	T	A	.	.	MAF_INRAE=16.667
NC_035089.1	55503268	.	C	T	.	.	MAF_INRAE=16.667
NC_035089.1	55503313	.	G	A	.	.	MAF_INRAE=6.667;MAF_USDA=9.146
NC_035089.1	55503327	.	C	T	.	.	MAF_USDA=7.927
NC_035089.1	55503330	.	G	A	.	.	MAF_INRAE=5.0;MAF_USDA=12.931
NC_035089.1	55503343	.	A	G	.	.	MAF_INRAE=17.5;MAF_USDA=5.172
NC_035089.1	55503372	.	C	T	.	.	MAF_INRAE=1.667;MAF_USDA=9.036
NC_035089.1	55503393	.	G	C	.	.	MAF_INRAE=15.0;MAF_USDA=5.085
NC_035089.1	55503396	.	C	A	.	.	MAF_INRAE=5.833
NC_035089.1	55503447	.	G	A	.	.	MAF_INRAE=8.333
NC_035089.1	55503481	.	A	C	.	.	MAF_USDA=2.586
NC_035089.1	55503492	.	T	G	.	.	MAF_INRAE=27.5;MAF_USDA=45.122
NC_035089.1	55503532	.	G	A	.	.	MAF_USDA=10.417
NC_035089.1	55503544	.	C	T	.	.	MAF_INRAE=6.667
NC_035089.1	55503610	.	A	G	.	.	MAF_USDA=16.667
NC_035089.1	55503614	.	C	T	.	.	MAF_INRAE=20.0
NC_035089.1	55503750	.	G	T	.	.	MAF_USDA=2.586
NC_035089.1	55503753	.	C	A	.	.	MAF_INRAE=5.0
NC_035089.1	55503756	.	A	T	.	.	MAF_USDA=2.586
NC_035089.1	55503768	.	T	C	.	.	MAF_USDA=2.586
NC_035089.1	55503802	.	C	A	.	.	MAF_USDA=2.586
NC_035089.1	55503837	.	C	T	.	.	MAF_INRAE=10.0
NC_035089.1	55503847	.	C	T	.	.	MAF_INRAE=43.333
NC_035089.1	55503898	.	A	G	.	.	MAF_INRAE=10.0
NC_035089.1	55503974	.	T	C	.	.	MAF_INRAE=36.667;MAF_USDA=43.75
NC_035089.1	55504010	.	C	T	.	.	MAF_USDA=6.897
NC_035089.1	55504053	.	C	G	.	.	MAF_INRAE=44.167;MAF_USDA=21.951
NC_035089.1	55504057	.	G	A	.	.	MAF_USDA=6.897
NC_035089.1	55504202	.	G	A	.	.	MAF_INRAE=12.5
NC_035089.1	55504260	.	A	T	.	.	MAF_USDA=29.167
NC_035089.1	55504303	.	C	T	.	.	MAF_INRAE=4.167
NC_035089.1	55504365	.	T	C	.	.	MAF_INRAE=15.833
NC_035089.1	55504367	.	T	C	.	.	MAF_INRAE=22.5
NC_035089.1	55505398	.	T	G	.	.	MAF_INRAE=2.5
NC_035089.1	55505492	.	A	G	.	.	MAF_USDA=15.882
NC_035089.1	55505496	.	G	C	.	.	MAF_USDA=6.557
NC_035089.1	55505513	.	C	A	.	.	MAF_INRAE=8.333;MAF_USDA=13.115
NC_035089.1	55505514	.	C	T	.	.	MAF_INRAE=1.667
NC_035089.1	55505517	.	A	G	.	.	MAF_USDA=5.738
NC_035089.1	55505556	.	G	T	.	.	MAF_INRAE=1.667
NC_035089.1	55505606	.	C	T	.	.	MAF_INRAE=1.667
NC_035089.1	55505615	.	A	T	.	.	MAF_INRAE=8.333
NC_035089.1	55505644	.	C	G	.	.	MAF_INRAE=3.333
NC_035089.1	55505670	.	T	C	.	.	MAF_INRAE=44.167
NC_035089.1	55505710	.	C	T	.	.	MAF_USDA=6.25
NC_035089.1	55505720	.	C	T	.	.	MAF_INRAE=20.0
NC_035089.1	55505755	.	G	A	.	.	MAF_INRAE=18.333
NC_035089.1	55505761	.	C	T	.	.	MAF_USDA=4.167
NC_035089.1	55505767	.	C	T	.	.	MAF_INRAE=18.333
NC_035089.1	55505789	.	G	A	.	.	MAF_USDA=6.25
NC_035089.1	55505813	.	C	T	.	.	MAF_INRAE=23.333
NC_035089.1	55505844	.	C	T	.	.	MAF_INRAE=4.167
NC_035089.1	55505847	.	T	C	.	.	MAF_INRAE=1.667
NC_035089.1	55505896	.	G	A	.	.	MAF_INRAE=9.167;MAF_USDA=20.833
NC_035089.1	55505923	.	A	T	.	.	MAF_INRAE=10.833
NC_035089.1	55505925	.	G	C	.	.	MAF_USDA=4.167
NC_035089.1	55505944	.	G	A	.	.	MAF_INRAE=1.667;MAF_USDA=6.25
NC_035089.1	55505950	.	T	C	.	.	MAF_INRAE=1.667
NC_035089.1	55505967	.	T	G	.	.	MAF_USDA=8.333
NC_035089.1	55505981	.	G	C	.	.	MAF_USDA=2.459
NC_035089.1	55506000	.	T	A	.	.	MAF_INRAE=8.333
NC_035089.1	55506022	.	G	T	.	.	MAF_USDA=7.377
NC_035089.1	55506040	.	A	T	.	.	MAF_USDA=4.098
NC_035089.1	55506042	.	T	C	.	.	MAF_USDA=5.738
NC_035089.1	55506057	.	A	G	.	.	MAF_USDA=5.738
NC_035089.1	55506089	.	T	C	.	.	MAF_USDA=7.647
NC_035089.1	55506103	.	G	A	.	.	MAF_INRAE=3.333;MAF_USDA=5.738
NC_035089.1	55506159	.	C	T	.	.	MAF_INRAE=24.167;MAF_USDA=8.333
NC_035089.1	55506249	.	T	C	.	.	MAF_INRAE=4.167
NC_035089.1	55506291	.	C	G	.	.	MAF_INRAE=20.0
NC_035089.1	55506312	.	C	T	.	.	MAF_USDA=1.667
NC_035089.1	55506387	.	C	T	.	.	MAF_INRAE=7.5;MAF_USDA=9.167
NC_035089.1	55506403	.	C	T	.	.	MAF_INRAE=7.5
NC_035089.1	55506419	.	C	T	.	.	MAF_INRAE=7.5
NC_035089.1	55506420	.	G	A	.	.	MAF_INRAE=5.0;MAF_USDA=7.5
NC_035089.1	55506421	.	C	T	.	.	MAF_INRAE=11.667
NC_035089.1	55509111	.	C	T	.	.	MAF_INRAE=2.632
NC_035089.1	55509177	.	C	A	.	.	MAF_INRAE=2.632;MAF_USDA=12.5
NC_035089.1	55509200	.	C	T	.	.	MAF_INRAE=2.632;MAF_USDA=10.417
NC_035089.1	55509202	.	A	G	.	.	MAF_USDA=37.5
NC_035089.1	55509277	.	C	T	.	.	MAF_INRAE=2.632
NC_035089.1	55509580	.	A	G	.	.	MAF_USDA=18.75
NC_035089.1	55510272	.	C	T	.	.	MAF_USDA=6.557
NC_035089.1	55510276	.	G	A	.	.	MAF_USDA=9.016
NC_035089.1	55510295	.	T	A	.	.	MAF_INRAE=2.632
NC_035089.1	55511550	.	T	G	.	.	MAF_USDA=15.217
NC_035089.1	55511737	.	G	T	.	.	MAF_USDA=17.391
NC_035089.1	55511741	.	A	G	.	.	MAF_USDA=30.435
NC_035089.1	55511831	.	A	G	.	.	MAF_USDA=21.739
NC_035089.1	55511847	.	G	C	.	.	MAF_USDA=6.707
NC_035089.1	55511980	.	A	G	.	.	MAF_INRAE=25.833
NC_035089.1	55511982	.	G	T	.	.	MAF_USDA=2.542
NC_035089.1	55512014	.	G	A	.	.	MAF_USDA=2.542
NC_035089.1	55512017	.	C	A	.	.	MAF_INRAE=1.667;MAF_USDA=1.695
NC_035089.1	55512043	.	T	A	.	.	MAF_USDA=2.542
NC_035089.1	55512047	.	C	T	.	.	MAF_USDA=8.333
NC_035089.1	55512048	.	G	A	.	.	MAF_USDA=31.25
NC_035089.1	55516905	.	T	C	.	.	MAF_USDA=17.284
NC_035089.1	55516906	.	A	C	.	.	MAF_USDA=18.103
NC_035089.1	55518611	.	G	A	.	.	MAF_USDA=16.667
NC_035089.1	55518626	.	A	T	.	.	MAF_USDA=14.754
NC_035089.1	55518678	.	C	A	.	.	MAF_USDA=38.69
NC_035089.1	55518695	.	G	A	.	.	MAF_USDA=30.952
NC_035089.1	55518747	.	A	T	.	.	MAF_USDA=1.667
NC_035089.1	55518758	.	G	A	.	.	MAF_USDA=5.0
NC_035089.1	55518867	.	C	T	.	.	MAF_USDA=2.941
NC_035089.1	55518874	.	A	G	.	.	MAF_USDA=14.583
NC_035089.1	55519028	.	T	C	.	.	MAF_USDA=14.407
NC_035089.1	55519084	.	C	T	.	.	MAF_INRAE=19.167;MAF_USDA=3.333
NC_035089.1	55519113	.	T	C	.	.	MAF_INRAE=2.632;MAF_USDA=19.565
NC_035089.1	55522613	.	A	T	.	.	MAF_USDA=14.583
NC_035089.1	55522617	.	T	C	.	.	MAF_USDA=16.667
NC_035089.1	55522622	.	T	C	.	.	MAF_USDA=14.583
NC_035089.1	55522641	.	C	T	.	.	MAF_USDA=39.583
NC_035089.1	55522654	.	T	G	.	.	MAF_USDA=25.0
NC_035089.1	55522655	.	C	A	.	.	MAF_USDA=25.0
NC_035089.1	55522661	.	T	A	.	.	MAF_USDA=25.0
NC_035089.1	55522668	.	A	C	.	.	MAF_USDA=25.0
NC_035089.1	55522709	.	G	A	.	.	MAF_USDA=18.75
NC_035089.1	55522818	.	C	T	.	.	MAF_USDA=22.917
NC_035089.1	55522824	.	A	T	.	.	MAF_USDA=22.917
NC_035089.1	55522846	.	G	A	.	.	MAF_INRAE=18.333;MAF_USDA=27.083
NC_035089.1	55522879	.	A	C	.	.	MAF_INRAE=46.667;MAF_USDA=40.0
NC_035089.1	55522881	.	T	A	.	.	MAF_INRAE=34.167
NC_035089.1	55522882	.	G	T	.	.	MAF_INRAE=35.833
NC_035089.1	55522964	.	T	C	.	.	MAF_USDA=1.639
NC_035089.1	55522972	.	C	A	.	.	MAF_INRAE=48.333;MAF_USDA=40.984
NC_035089.1	55522974	.	T	C	.	.	MAF_INRAE=45.0
NC_035089.1	55522986	.	C	G	.	.	MAF_INRAE=18.333;MAF_USDA=29.167
NC_035089.1	55522993	.	A	C	.	.	MAF_INRAE=42.5;MAF_USDA=23.529
NC_035089.1	55523021	.	A	G	.	.	MAF_USDA=3.279
NC_035089.1	55523063	.	G	C	.	.	MAF_INRAE=1.667
NC_035089.1	55523102	.	A	G	.	.	MAF_INRAE=20.0;MAF_USDA=24.118
NC_035089.1	55523107	.	A	G	.	.	MAF_INRAE=46.667
NC_035089.1	55523145	.	C	A	.	.	MAF_INRAE=19.167;MAF_USDA=23.529
NC_035089.1	55523192	.	A	G	.	.	MAF_INRAE=5.833
NC_035089.1	55523201	.	C	A	.	.	MAF_INRAE=19.167
NC_035089.1	55523206	.	G	T	.	.	MAF_INRAE=20.0;MAF_USDA=27.083
NC_035089.1	55523216	.	G	A	.	.	MAF_INRAE=20.0;MAF_USDA=27.083
NC_035089.1	55523227	.	A	T	.	.	MAF_INRAE=20.0;MAF_USDA=25.0
NC_035089.1	55523242	.	A	G	.	.	MAF_INRAE=45.0;MAF_USDA=41.667
NC_035089.1	55523248	.	C	A	.	.	MAF_INRAE=41.667;MAF_USDA=27.083
NC_035089.1	55523287	.	T	A	.	.	MAF_INRAE=20.833;MAF_USDA=9.016
NC_035089.1	55523307	.	G	T	.	.	MAF_INRAE=33.333
NC_035089.1	55523308	.	C	T	.	.	MAF_INRAE=17.5;MAF_USDA=14.583
NC_035089.1	55523320	.	G	T	.	.	MAF_INRAE=8.333
NC_035089.1	55523326	.	A	C	.	.	MAF_INRAE=16.667;MAF_USDA=16.471
NC_035089.1	55523338	.	A	G	.	.	MAF_USDA=1.639
NC_035089.1	55523354	.	C	A	.	.	MAF_INRAE=4.167;MAF_USDA=11.475
NC_035089.1	55523376	.	G	C	.	.	MAF_INRAE=3.333
NC_035089.1	55523401	.	A	G	.	.	MAF_INRAE=17.5;MAF_USDA=23.77
NC_035089.1	55523402	.	A	C	.	.	MAF_USDA=11.475
NC_035089.1	55523441	.	G	A	.	.	MAF_INRAE=40.833
NC_035089.1	55523442	.	T	C	.	.	MAF_INRAE=40.833;MAF_USDA=27.049
NC_035089.1	55523454	.	T	G	.	.	MAF_INRAE=30.833
NC_035089.1	55523458	.	G	A	.	.	MAF_INRAE=7.895
NC_035089.1	55523464	.	G	A	.	.	MAF_INRAE=30.833
NC_035089.1	55523470	.	C	A	.	.	MAF_INRAE=11.667
NC_035089.1	55523471	.	C	A	.	.	MAF_INRAE=8.333
NC_035089.1	55523479	.	G	T	.	.	MAF_INRAE=5.0
NC_035089.1	55523486	.	G	T	.	.	MAF_INRAE=36.667
NC_035089.1	55523490	.	T	G	.	.	MAF_INRAE=28.333
NC_035089.1	55523491	.	T	G	.	.	MAF_INRAE=28.333
NC_035089.1	55523494	.	T	C	.	.	MAF_INRAE=28.333
NC_035089.1	55523503	.	G	C	.	.	MAF_INRAE=9.167
NC_035089.1	55523505	.	A	C	.	.	MAF_INRAE=1.667
NC_035089.1	55523518	.	C	G	.	.	MAF_INRAE=16.667
NC_035089.1	55523524	.	G	A	.	.	MAF_INRAE=41.667
NC_035089.1	55523530	.	G	T	.	.	MAF_INRAE=8.333
NC_035089.1	55523532	.	C	T	.	.	MAF_INRAE=25.0
NC_035089.1	55523544	.	T	C	.	.	MAF_INRAE=32.5
NC_035089.1	55523550	.	C	T	.	.	MAF_INRAE=43.333
NC_035089.1	55523583	.	G	T	.	.	MAF_INRAE=20.0
NC_035089.1	55523600	.	C	T	.	.	MAF_INRAE=37.5
NC_035089.1	55523614	.	A	G	.	.	MAF_INRAE=4.167
NC_035089.1	55523627	.	C	G	.	.	MAF_INRAE=24.167
NC_035089.1	55523649	.	A	G	.	.	MAF_INRAE=2.632
NC_035089.1	55523654	.	A	C	.	.	MAF_INRAE=29.167
NC_035089.1	55523662	.	T	A	.	.	MAF_INRAE=12.5
NC_035089.1	55523663	.	C	T	.	.	MAF_INRAE=16.667
NC_035089.1	55523679	.	C	A	.	.	MAF_INRAE=15.0
NC_035089.1	55523680	.	C	T	.	.	MAF_INRAE=20.833
NC_035089.1	55523697	.	A	C	.	.	MAF_INRAE=45.0
NC_035089.1	55523699	.	T	A	.	.	MAF_INRAE=20.0
NC_035089.1	55523709	.	T	C	.	.	MAF_INRAE=26.667
NC_035089.1	55523740	.	T	G	.	.	MAF_INRAE=7.5
NC_035089.1	55524006	.	G	A	.	.	MAF_INRAE=8.333
NC_035089.1	55524101	.	G	T	.	.	MAF_INRAE=44.167
NC_035089.1	55524136	.	C	T	.	.	MAF_INRAE=5.833
NC_035089.1	55524142	.	A	C	.	.	MAF_INRAE=28.333
NC_035089.1	55524146	.	T	G	.	.	MAF_INRAE=5.833
NC_035089.1	55524165	.	C	T	.	.	MAF_INRAE=8.333
NC_035089.1	55525955	.	G	A	.	.	MAF_USDA=33.333
NC_035089.1	55525962	.	G	A	.	.	MAF_USDA=10.417
NC_035089.1	55525967	.	C	A	.	.	MAF_USDA=29.167
NC_035089.1	55525968	.	C	A	.	.	MAF_USDA=6.557
NC_035089.1	55525969	.	T	A	.	.	MAF_USDA=29.167
NC_035089.1	55526011	.	A	T	.	.	MAF_INRAE=5.0;MAF_USDA=11.446
NC_035089.1	55526017	.	G	C	.	.	MAF_USDA=19.277
NC_035089.1	55526020	.	G	T	.	.	MAF_USDA=21.084
NC_035089.1	55526036	.	T	A	.	.	MAF_USDA=20.833
NC_035089.1	55526210	.	A	C	.	.	MAF_USDA=10.714
NC_035089.1	55526230	.	T	C	.	.	MAF_USDA=1.639
NC_035089.1	55526262	.	C	T	.	.	MAF_USDA=4.167
NC_035089.1	55526268	.	C	A	.	.	MAF_USDA=20.833
NC_035089.1	55526350	.	C	T	.	.	MAF_USDA=12.353
NC_035089.1	55526375	.	A	C	.	.	MAF_USDA=9.412
NC_035089.1	55526489	.	C	T	.	.	MAF_USDA=8.235
NC_035089.1	55526501	.	A	T	.	.	MAF_INRAE=19.167;MAF_USDA=5.294
NC_035089.1	55526519	.	A	G	.	.	MAF_INRAE=19.167
NC_035089.1	55526521	.	C	A	.	.	MAF_INRAE=10.0
NC_035089.1	55526524	.	A	C	.	.	MAF_USDA=8.235
NC_035089.1	55526530	.	T	A	.	.	MAF_INRAE=9.167
NC_035089.1	55526531	.	T	A	.	.	MAF_INRAE=23.333
NC_035089.1	55526557	.	A	C	.	.	MAF_INRAE=7.5
NC_035089.1	55526572	.	G	T	.	.	MAF_INRAE=6.667
NC_035089.1	55526578	.	G	A	.	.	MAF_INRAE=11.667
NC_035089.1	55526588	.	C	A	.	.	MAF_INRAE=6.667
NC_035089.1	55526705	.	T	A	.	.	MAF_USDA=12.805
NC_035089.1	55526733	.	G	C	.	.	MAF_USDA=20.833
NC_035089.1	55526802	.	G	C	.	.	MAF_USDA=18.75
NC_035089.1	55526923	.	T	G	.	.	MAF_USDA=18.75
NC_035089.1	55526949	.	G	A	.	.	MAF_USDA=27.083
NC_035089.1	55527007	.	G	A	.	.	MAF_USDA=27.083
NC_035089.1	55527469	.	G	C	.	.	MAF_USDA=50.0
NC_035089.1	55527735	.	G	A	.	.	MAF_INRAE=46.667
NC_035089.1	55527741	.	G	A	.	.	MAF_INRAE=45.833
NC_035089.1	55527749	.	T	A	.	.	MAF_INRAE=45.0
NC_035089.1	55527777	.	C	T	.	.	MAF_INRAE=7.5;MAF_USDA=13.934
NC_035089.1	55527779	.	G	A	.	.	MAF_USDA=31.25
NC_035089.1	55527812	.	C	T	.	.	MAF_INRAE=41.667;MAF_USDA=22.353
NC_035089.1	55527817	.	G	A	.	.	MAF_INRAE=45.0
NC_035089.1	55527851	.	G	T	.	.	MAF_INRAE=10.833
NC_035089.1	55527993	.	G	T	.	.	MAF_USDA=3.279
NC_035089.1	55528000	.	A	C	.	.	MAF_USDA=13.934
NC_035089.1	55528005	.	T	C	.	.	MAF_USDA=6.557
NC_035089.1	55528074	.	G	A	.	.	MAF_INRAE=7.5;MAF_USDA=11.765
NC_035089.1	55528081	.	T	A	.	.	MAF_INRAE=42.5;MAF_USDA=36.471
NC_035089.1	55528083	.	C	T	.	.	MAF_USDA=13.115
NC_035089.1	55528092	.	T	C	.	.	MAF_INRAE=35.0
NC_035089.1	55528098	.	C	T	.	.	MAF_INRAE=10.0
NC_035089.1	55528106	.	A	C	.	.	MAF_INRAE=10.0;MAF_USDA=18.75
NC_035089.1	55528129	.	T	C	.	.	MAF_INRAE=44.167
NC_035089.1	55528135	.	T	C	.	.	MAF_USDA=3.279
NC_035089.1	55528139	.	G	A	.	.	MAF_USDA=4.098
NC_035089.1	55528155	.	T	A	.	.	MAF_INRAE=41.667
NC_035089.1	55528160	.	G	A	.	.	MAF_INRAE=46.667;MAF_USDA=43.75
NC_035089.1	55528165	.	T	G	.	.	MAF_INRAE=22.5
NC_035089.1	55528174	.	T	A	.	.	MAF_USDA=2.459
NC_035089.1	55528193	.	A	T	.	.	MAF_INRAE=23.333
NC_035089.1	55528249	.	A	G	.	.	MAF_INRAE=41.667
NC_035089.1	55528250	.	C	T	.	.	MAF_INRAE=41.667
NC_035089.1	55528264	.	G	A	.	.	MAF_USDA=16.667
NC_035089.1	55528267	.	G	A	.	.	MAF_INRAE=8.228;MAF_USDA=20.833
NC_035089.1	55528273	.	G	A	.	.	MAF_INRAE=27.5;MAF_USDA=4.118
NC_035089.1	55528301	.	C	T	.	.	MAF_INRAE=34.167
NC_035089.1	55528339	.	A	G	.	.	MAF_INRAE=43.333
NC_035089.1	55528345	.	A	G	.	.	MAF_USDA=2.459
NC_035089.1	55528355	.	G	C	.	.	MAF_INRAE=36.667
NC_035089.1	55528392	.	T	C	.	.	MAF_USDA=27.083
NC_035089.1	55528407	.	C	T	.	.	MAF_USDA=4.098
NC_035089.1	55528427	.	A	G	.	.	MAF_USDA=4.098
NC_035089.1	55528450	.	A	C	.	.	MAF_USDA=12.295
NC_035089.1	55528508	.	G	A	.	.	MAF_USDA=37.5
NC_035089.1	55528552	.	T	G	.	.	MAF_USDA=21.739
NC_035089.1	55528740	.	T	C	.	.	MAF_USDA=2.083
NC_035089.1	55528932	.	G	T	.	.	MAF_USDA=27.083
NC_035089.1	55528987	.	A	T	.	.	MAF_USDA=2.459
NC_035089.1	55529033	.	T	G	.	.	MAF_USDA=6.522
NC_035089.1	55529050	.	C	G	.	.	MAF_USDA=48.235
NC_035089.1	55529319	.	A	C	.	.	MAF_INRAE=2.5
NC_035089.1	55529362	.	T	C	.	.	MAF_USDA=4.167
NC_035089.1	55529376	.	G	A	.	.	MAF_INRAE=9.167
NC_035089.1	55529415	.	A	G	.	.	MAF_USDA=1.667
NC_035089.1	55529419	.	C	A	.	.	MAF_USDA=1.667
NC_035089.1	55529461	.	T	G	.	.	MAF_USDA=2.5
NC_035089.1	55529465	.	G	A	.	.	MAF_INRAE=4.167
NC_035089.1	55529491	.	C	T	.	.	MAF_INRAE=13.333
NC_035089.1	55529505	.	A	T	.	.	MAF_INRAE=45.833;MAF_USDA=28.571
NC_035089.1	55529521	.	G	A	.	.	MAF_INRAE=3.333
NC_035089.1	55529523	.	C	G	.	.	MAF_INRAE=6.667
NC_035089.1	55529527	.	T	A	.	.	MAF_USDA=27.083
NC_035089.1	55529589	.	G	T	.	.	MAF_INRAE=13.333
NC_035089.1	55529677	.	G	A	.	.	MAF_INRAE=20.0;MAF_USDA=10.417
NC_035089.1	55529683	.	G	T	.	.	MAF_INRAE=6.667
NC_035089.1	55529693	.	C	A	.	.	MAF_INRAE=10.833
NC_035089.1	55529725	.	A	G	.	.	MAF_INRAE=14.167
NC_035089.1	55529974	.	G	C	.	.	MAF_USDA=35.417
NC_035089.1	55530246	.	G	A	.	.	MAF_USDA=27.083
NC_035089.1	55530609	.	A	C	.	.	MAF_USDA=3.571
NC_035089.1	55530765	.	G	A	.	.	MAF_USDA=6.25
NC_035089.1	55530775	.	A	G	.	.	MAF_USDA=10.843
NC_035089.1	55530822	.	A	T	.	.	MAF_USDA=6.897
NC_035089.1	55530852	.	T	A	.	.	MAF_USDA=37.5
NC_035089.1	55530866	.	C	T	.	.	MAF_USDA=4.167
NC_035089.1	55530876	.	T	G	.	.	MAF_USDA=4.167
NC_035089.1	55531084	.	T	G	.	.	MAF_INRAE=34.177;MAF_USDA=43.75
NC_035089.1	55531112	.	C	T	.	.	MAF_INRAE=40.0;MAF_USDA=37.5
NC_035089.1	55531120	.	G	T	.	.	MAF_INRAE=15.833;MAF_USDA=6.25
NC_035089.1	55531121	.	G	T	.	.	MAF_USDA=10.417
NC_035089.1	55531125	.	C	T	.	.	MAF_INRAE=3.333
NC_035089.1	55531126	.	G	C	.	.	MAF_INRAE=2.5
NC_035089.1	55531143	.	G	C	.	.	MAF_INRAE=6.329;MAF_USDA=6.627
NC_035089.1	55531160	.	G	A	.	.	MAF_USDA=6.627
NC_035089.1	55531176	.	C	T	.	.	MAF_INRAE=8.333;MAF_USDA=2.5
NC_035089.1	55531190	.	C	T	.	.	MAF_INRAE=43.333;MAF_USDA=25.595
NC_035089.1	55531209	.	G	T	.	.	MAF_INRAE=48.333
NC_035089.1	55531211	.	A	G	.	.	MAF_USDA=7.738
NC_035089.1	55531230	.	G	C	.	.	MAF_INRAE=15.833;MAF_USDA=20.833
NC_035089.1	55531266	.	A	G	.	.	MAF_INRAE=49.167
NC_035089.1	55531293	.	A	C	.	.	MAF_INRAE=50.0
NC_035089.1	55531330	.	C	A	.	.	MAF_INRAE=45.0
NC_035089.1	55531359	.	T	G	.	.	MAF_USDA=5.294
NC_035089.1	55531397	.	T	C	.	.	MAF_INRAE=3.333
NC_035089.1	55531586	.	A	G	.	.	MAF_INRAE=14.167
NC_035089.1	55531592	.	C	T	.	.	MAF_INRAE=1.667
NC_035089.1	55531635	.	T	G	.	.	MAF_INRAE=50.0
NC_035089.1	55531649	.	G	T	.	.	MAF_INRAE=38.333;MAF_USDA=33.333
NC_035089.1	55531675	.	A	G	.	.	MAF_INRAE=48.333
NC_035089.1	55531705	.	C	A	.	.	MAF_USDA=1.667
NC_035089.1	55531773	.	T	A	.	.	MAF_INRAE=33.333;MAF_USDA=20.482
NC_035089.1	55531783	.	G	A	.	.	MAF_INRAE=36.667;MAF_USDA=38.69
NC_035089.1	55531817	.	A	T	.	.	MAF_USDA=21.429
NC_035089.1	55531829	.	A	G	.	.	MAF_USDA=1.667
NC_035089.1	55532083	.	A	G	.	.	MAF_INRAE=44.167
NC_035089.1	55532107	.	A	G	.	.	MAF_USDA=43.182
NC_035089.1	55532177	.	A	T	.	.	MAF_USDA=34.091
NC_035089.1	55532185	.	C	A	.	.	MAF_USDA=43.182
NC_035089.1	55532190	.	G	A	.	.	MAF_USDA=45.455
NC_035089.1	55532192	.	G	A	.	.	MAF_USDA=47.727
NC_035089.1	55532274	.	C	T	.	.	MAF_INRAE=7.5;MAF_USDA=6.25
NC_035089.1	55532300	.	C	G	.	.	MAF_INRAE=10.833
NC_035089.1	55532307	.	C	T	.	.	MAF_USDA=5.932
NC_035089.1	55532354	.	T	A	.	.	MAF_INRAE=42.5
NC_035089.1	55532397	.	C	A	.	.	MAF_USDA=6.25
NC_035089.1	55532432	.	GTAACCTA	GTAACCTG	.	.	MAF_USDA=47.826
NC_035089.1	55532473	.	TTAATTC	TTAATTA	.	.	MAF_USDA=29.167
NC_035089.1	55532644	.	G	T	.	.	MAF_USDA=20.833
NC_035089.1	55532678	.	G	T	.	.	MAF_INRAE=1.667;MAF_USDA=8.333
NC_035089.1	55535106	.	T	C	.	.	MAF_USDA=16.667
NC_035089.1	55538093	.	C	T	.	.	MAF_INRAE=15.0;MAF_USDA=33.333
NC_035089.1	55538120	.	A	G	.	.	MAF_INRAE=25.0
NC_035089.1	55538130	.	G	T	.	.	MAF_USDA=4.918
NC_035089.1	55538148	.	T	C	.	.	MAF_INRAE=22.5;MAF_USDA=15.882
NC_035089.1	55538164	.	T	A	.	.	MAF_INRAE=3.333
NC_035089.1	55538253	.	C	G	.	.	MAF_USDA=4.167
NC_035089.1	55538255	.	C	A	.	.	MAF_INRAE=20.833
NC_035089.1	55538303	.	A	G	.	.	MAF_USDA=1.724
NC_035089.1	55538334	.	T	A	.	.	MAF_USDA=1.667
NC_035089.1	55538361	.	T	C	.	.	MAF_USDA=2.5
NC_035089.1	55538396	.	T	G	.	.	MAF_USDA=4.706
NC_035089.1	55538404	.	T	C	.	.	MAF_INRAE=2.5
NC_035089.1	55538501	.	T	G	.	.	MAF_USDA=4.167
NC_035089.1	55538513	.	C	T	.	.	MAF_USDA=8.333
NC_035089.1	55538522	.	T	G	.	.	MAF_USDA=27.273
NC_035089.1	55538866	.	A	T	.	.	MAF_USDA=43.75
NC_035089.1	55538875	.	C	T	.	.	MAF_USDA=43.75
NC_035089.1	55538876	.	T	A	.	.	MAF_USDA=39.583
NC_035089.1	55538920	.	C	T	.	.	MAF_USDA=45.833
NC_035089.1	55538921	.	A	G	.	.	MAF_USDA=45.833
NC_035089.1	55538936	.	C	G	.	.	MAF_USDA=8.333
NC_035089.1	55538947	.	C	T	.	.	MAF_USDA=47.917
NC_035089.1	55539016	.	G	C	.	.	MAF_USDA=47.917
NC_035089.1	55539147	.	C	T	.	.	MAF_USDA=45.652
NC_035089.1	55539402	.	G	A	.	.	MAF_USDA=34.783
NC_035089.1	55539412	.	G	T	.	.	MAF_USDA=32.609
NC_035089.1	55539416	.	A	T	.	.	MAF_USDA=28.261
NC_035089.1	55539434	.	A	G	.	.	MAF_USDA=28.261
NC_035089.1	55539451	.	G	A	.	.	MAF_USDA=30.435
NC_035089.1	55539457	.	A	T	.	.	MAF_USDA=6.522
NC_035089.1	55539986	.	C	T	.	.	MAF_INRAE=7.5
NC_035089.1	55539991	.	T	A	.	.	MAF_INRAE=43.333
NC_035089.1	55540014	.	A	G	.	.	MAF_INRAE=1.667;MAF_USDA=6.557
NC_035089.1	55540015	.	A	C	.	.	MAF_INRAE=20.833
NC_035089.1	55540028	.	C	A	.	.	MAF_USDA=3.279
NC_035089.1	55540036	.	T	C	.	.	MAF_INRAE=47.5
NC_035089.1	55540043	.	G	A	.	.	MAF_INRAE=13.333;MAF_USDA=33.333
NC_035089.1	55540056	.	G	T	.	.	MAF_INRAE=12.5
NC_035089.1	55540173	.	A	T	.	.	MAF_INRAE=3.333;MAF_USDA=10.656
NC_035089.1	55540176	.	C	G	.	.	MAF_USDA=4.098
NC_035089.1	55540210	.	T	G	.	.	MAF_INRAE=14.167
NC_035089.1	55540212	.	A	T	.	.	MAF_INRAE=14.167
NC_035089.1	55540216	.	G	T	.	.	MAF_USDA=4.918
NC_035089.1	55540237	.	C	T	.	.	MAF_INRAE=13.333
NC_035089.1	55540276	.	G	A	.	.	MAF_INRAE=11.667;MAF_USDA=12.295
NC_035089.1	55540297	.	G	T	.	.	MAF_USDA=1.765
NC_035089.1	55540306	.	C	A	.	.	MAF_USDA=27.059
NC_035089.1	55540353	.	C	G	.	.	MAF_USDA=16.667
NC_035089.1	55540420	.	A	G	.	.	MAF_USDA=5.294
NC_035089.1	55540503	.	A	G	.	.	MAF_USDA=8.333
NC_035089.1	55540629	.	A	T	.	.	MAF_USDA=33.333
NC_035089.1	55540670	.	C	T	.	.	MAF_USDA=6.25
NC_035089.1	55540674	.	T	G	.	.	MAF_INRAE=14.167;MAF_USDA=4.167
NC_035089.1	55540767	.	A	G	.	.	MAF_USDA=6.25
NC_035089.1	55540782	.	G	A	.	.	MAF_INRAE=24.167
NC_035089.1	55540790	.	T	C	.	.	MAF_USDA=2.083
NC_035089.1	55540872	.	T	G	.	.	MAF_USDA=33.333
NC_035089.1	55540887	.	G	T	.	.	MAF_USDA=2.459
NC_035089.1	55540901	.	T	G	.	.	MAF_INRAE=33.333
NC_035089.1	55540961	.	A	G	.	.	MAF_INRAE=16.667;MAF_USDA=20.492
NC_035089.1	55540996	.	C	G	.	.	MAF_INRAE=2.5;MAF_USDA=7.059
NC_035089.1	55541013	.	C	G	.	.	MAF_INRAE=18.333;MAF_USDA=9.836
NC_035089.1	55541023	.	A	G	.	.	MAF_USDA=5.738
NC_035089.1	55541056	.	T	C	.	.	MAF_USDA=3.279
NC_035089.1	55541110	.	T	C	.	.	MAF_INRAE=21.667
NC_035089.1	55541116	.	T	C	.	.	MAF_INRAE=27.5
NC_035089.1	55541141	.	T	C	.	.	MAF_INRAE=7.5
NC_035089.1	55541168	.	T	G	.	.	MAF_INRAE=40.833
NC_035089.1	55541181	.	T	G	.	.	MAF_INRAE=20.0
NC_035089.1	55541183	.	A	C	.	.	MAF_INRAE=8.333
NC_035089.1	55541204	.	T	C	.	.	MAF_INRAE=47.5
NC_035089.1	55541248	.	A	G	.	.	MAF_INRAE=1.667
NC_035089.1	55541310	.	C	A	.	.	MAF_INRAE=1.667;MAF_USDA=3.333
NC_035089.1	55541334	.	G	A	.	.	MAF_INRAE=6.667
NC_035089.1	55541394	.	C	T	.	.	MAF_INRAE=1.667
NC_035089.1	55541415	.	A	T	.	.	MAF_INRAE=6.667
NC_035089.1	55541422	.	A	T	.	.	MAF_INRAE=27.5
NC_035089.1	55541434	.	A	G	.	.	MAF_INRAE=26.667
NC_035089.1	55541488	.	T	G	.	.	MAF_USDA=4.167
NC_035089.1	55541549	.	A	C	.	.	MAF_INRAE=35.0;MAF_USDA=27.083
NC_035089.1	55541658	.	G	C	.	.	MAF_USDA=8.333
NC_035089.1	55541721	.	C	T	.	.	MAF_INRAE=24.167
NC_035089.1	55541776	.	G	C	.	.	MAF_INRAE=25.833
NC_035089.1	55541784	.	G	A	.	.	MAF_INRAE=2.5
NC_035089.1	55541798	.	C	A	.	.	MAF_INRAE=30.833
NC_035089.1	55541805	.	C	A	.	.	MAF_INRAE=30.833;MAF_USDA=14.583
NC_035089.1	55541817	.	C	T	.	.	MAF_INRAE=1.667;MAF_USDA=2.459
NC_035089.1	55541818	.	G	A	.	.	MAF_INRAE=45.0
NC_035089.1	55541831	.	T	C	.	.	MAF_USDA=3.279
NC_035089.1	55541860	.	G	A	.	.	MAF_INRAE=28.333;MAF_USDA=14.583
NC_035089.1	55541861	.	C	A	.	.	MAF_INRAE=28.333
NC_035089.1	55541862	.	G	T	.	.	MAF_INRAE=5.833
NC_035089.1	55541866	.	G	T	.	.	MAF_INRAE=28.333
NC_035089.1	55541889	.	A	T	.	.	MAF_USDA=3.279
NC_035089.1	55541905	.	C	T	.	.	MAF_INRAE=10.833
NC_035089.1	55541914	.	T	G	.	.	MAF_INRAE=27.5;MAF_USDA=20.0
NC_035089.1	55541967	.	T	C	.	.	MAF_INRAE=2.5;MAF_USDA=7.647
NC_035089.1	55541977	.	G	A	.	.	MAF_INRAE=5.0;MAF_USDA=4.098
NC_035089.1	55542005	.	C	A	.	.	MAF_INRAE=47.5
NC_035089.1	55542093	.	G	T	.	.	MAF_INRAE=9.494;MAF_USDA=3.571
NC_035089.1	55542115	.	C	A	.	.	MAF_USDA=2.5
NC_035089.1	55542149	.	C	A	.	.	MAF_INRAE=40.0
NC_035089.1	55542205	.	G	T	.	.	MAF_INRAE=41.667
NC_035089.1	55542219	.	C	T	.	.	MAF_USDA=7.5
NC_035089.1	55542225	.	T	G	.	.	MAF_INRAE=42.5;MAF_USDA=10.833
NC_035089.1	55542244	.	A	T	.	.	MAF_INRAE=4.167;MAF_USDA=2.5
NC_035089.1	55542249	.	C	T	.	.	MAF_INRAE=1.667;MAF_USDA=9.167
NC_035089.1	55542258	.	T	C	.	.	MAF_INRAE=35.833
NC_035089.1	55542260	.	G	A	.	.	MAF_INRAE=35.833
NC_035089.1	55542298	.	T	C	.	.	MAF_INRAE=46.667
NC_035089.1	55542341	.	A	G	.	.	MAF_INRAE=42.5
NC_035089.1	55542397	.	T	G	.	.	MAF_INRAE=35.833
NC_035089.1	55542410	.	T	A	.	.	MAF_USDA=5.833
NC_035089.1	55542457	.	C	A	.	.	MAF_INRAE=46.667
NC_035089.1	55542517	.	G	A	.	.	MAF_INRAE=32.5
NC_035089.1	55542539	.	A	G	.	.	MAF_USDA=5.738
NC_035089.1	55542561	.	C	G	.	.	MAF_INRAE=35.0
NC_035089.1	55542570	.	C	T	.	.	MAF_INRAE=48.333
NC_035089.1	55542604	.	G	C	.	.	MAF_USDA=13.115
NC_035089.1	55542618	.	A	G	.	.	MAF_INRAE=2.5;MAF_USDA=4.706
NC_035089.1	55542619	.	G	T	.	.	MAF_INRAE=2.5;MAF_USDA=4.706
NC_035089.1	55542631	.	G	T	.	.	MAF_USDA=6.557
NC_035089.1	55542714	.	G	T	.	.	MAF_USDA=23.333
NC_035089.1	55542974	.	A	G	.	.	MAF_INRAE=9.167
NC_035089.1	55542995	.	C	G	.	.	MAF_INRAE=22.5;MAF_USDA=8.333
NC_035089.1	55543010	.	G	A	.	.	MAF_INRAE=23.333;MAF_USDA=14.583
NC_035089.1	55543068	.	A	G	.	.	MAF_INRAE=25.833
NC_035089.1	55543078	.	G	A	.	.	MAF_INRAE=26.667
NC_035089.1	55543111	.	C	T	.	.	MAF_INRAE=2.5;MAF_USDA=10.417
NC_035089.1	55543182	.	G	A	.	.	MAF_USDA=2.174
NC_035089.1	55545104	.	C	T	.	.	MAF_USDA=4.348
NC_035089.1	55545115	.	G	T	.	.	MAF_USDA=10.87
NC_035089.1	55546028	.	C	T	.	.	MAF_USDA=47.917
NC_035089.1	55546619	.	T	G	.	.	MAF_USDA=4.167
NC_035089.1	55546772	.	C	A	.	.	MAF_USDA=39.583
NC_035089.1	55546887	.	A	G	.	.	MAF_USDA=33.333
NC_035089.1	55547068	.	C	A	.	.	MAF_USDA=6.25
NC_035089.1	55547099	.	A	C	.	.	MAF_USDA=8.333
NC_035089.1	55547266	.	T	A	.	.	MAF_USDA=6.25
NC_035089.1	55547291	.	A	C	.	.	MAF_USDA=2.174
NC_035089.1	55549314	.	C	T	.	.	MAF_USDA=7.377
NC_035089.1	55554518	.	G	A	.	.	MAF_USDA=29.167
NC_035089.1	55554522	.	G	A	.	.	MAF_USDA=31.25
NC_035089.1	55554594	.	G	A	.	.	MAF_USDA=8.333
NC_035089.1	55554640	.	T	A	.	.	MAF_INRAE=12.025
NC_035089.1	55554648	.	T	C	.	.	MAF_INRAE=10.833
NC_035089.1	55556926	.	A	G	.	.	MAF_INRAE=2.632
NC_035089.1	55557031	.	C	G	.	.	MAF_INRAE=42.5
NC_035089.1	55557089	.	G	C	.	.	MAF_INRAE=31.667
NC_035089.1	55557107	.	G	A	.	.	MAF_USDA=5.882
NC_035089.1	55557143	.	C	T	.	.	MAF_USDA=4.918
NC_035089.1	55557181	.	G	A	.	.	MAF_INRAE=33.333
NC_035089.1	55557186	.	G	T	.	.	MAF_USDA=9.412
NC_035089.1	55557195	.	A	C	.	.	MAF_INRAE=8.228;MAF_USDA=6.557
NC_035089.1	55557211	.	C	A	.	.	MAF_INRAE=22.5
NC_035089.1	55557214	.	T	A	.	.	MAF_USDA=1.639
NC_035089.1	55557245	.	T	A	.	.	MAF_INRAE=6.329
NC_035089.1	55557252	.	G	A	.	.	MAF_INRAE=9.167
NC_035089.1	55557286	.	G	T	.	.	MAF_USDA=4.167
NC_035089.1	55557298	.	C	T	.	.	MAF_INRAE=2.5;MAF_USDA=4.098
NC_035089.1	55557301	.	T	A	.	.	MAF_USDA=3.279
NC_035089.1	55557322	.	G	A	.	.	MAF_INRAE=45.0
NC_035089.1	55557354	.	T	C	.	.	MAF_USDA=5.738
NC_035089.1	55557367	.	G	A	.	.	MAF_USDA=5.738
NC_035089.1	55557369	.	G	T	.	.	MAF_INRAE=8.333;MAF_USDA=3.279
NC_035089.1	55557373	.	G	T	.	.	MAF_USDA=3.279
NC_035089.1	55557388	.	G	A	.	.	MAF_INRAE=2.5
NC_035089.1	55557392	.	T	C	.	.	MAF_INRAE=15.833;MAF_USDA=4.918
NC_035089.1	55557398	.	T	A	.	.	MAF_INRAE=8.333;MAF_USDA=3.279
NC_035089.1	55557399	.	A	G	.	.	MAF_USDA=6.557
NC_035089.1	55557414	.	G	T	.	.	MAF_USDA=4.167
NC_035089.1	55557443	.	T	C	.	.	MAF_USDA=14.583
NC_035089.1	55557533	.	G	A	.	.	MAF_USDA=2.586
NC_035089.1	55557535	.	A	T	.	.	MAF_USDA=1.724
NC_035089.1	55557677	.	G	A	.	.	MAF_USDA=1.639
NC_035089.1	55557705	.	T	C	.	.	MAF_INRAE=1.667
NC_035089.1	55564955	.	C	T	.	.	MAF_USDA=39.583
NC_035089.1	55566210	.	T	G	.	.	MAF_INRAE=20.0
NC_035089.1	55566257	.	A	T	.	.	MAF_INRAE=45.833
NC_035089.1	55566267	.	T	C	.	.	MAF_USDA=1.639
NC_035089.1	55566289	.	T	C	.	.	MAF_USDA=2.941
NC_035089.1	55566294	.	C	T	.	.	MAF_INRAE=11.667
NC_035089.1	55566320	.	C	T	.	.	MAF_INRAE=3.333;MAF_USDA=20.833
NC_035089.1	55566321	.	G	A	.	.	MAF_INRAE=31.667
NC_035089.1	55566322	.	G	T	.	.	MAF_INRAE=20.833
NC_035089.1	55566323	.	G	C	.	.	MAF_INRAE=45.0
NC_035089.1	55566388	.	G	T	.	.	MAF_USDA=1.639
NC_035089.1	55566416	.	A	C	.	.	MAF_INRAE=39.167
NC_035089.1	55566447	.	C	G	.	.	MAF_INRAE=32.5
NC_035089.1	55566448	.	C	T	.	.	MAF_INRAE=32.5
NC_035089.1	55566458	.	T	A	.	.	MAF_INRAE=5.0
NC_035089.1	55566468	.	T	C	.	.	MAF_INRAE=10.833
NC_035089.1	55566482	.	T	C	.	.	MAF_INRAE=32.5
NC_035089.1	55566483	.	C	A	.	.	MAF_INRAE=10.833
NC_035089.1	55566493	.	G	A	.	.	MAF_INRAE=32.5
NC_035089.1	55566506	.	A	G	.	.	MAF_USDA=4.918
NC_035089.1	55566571	.	A	C	.	.	MAF_INRAE=10.833
NC_035089.1	55566585	.	C	G	.	.	MAF_INRAE=40.833
NC_035089.1	55566600	.	T	C	.	.	MAF_INRAE=10.0
NC_035089.1	55566607	.	T	G	.	.	MAF_INRAE=30.0
NC_035089.1	55566625	.	A	C	.	.	MAF_INRAE=2.632
NC_035089.1	55566632	.	A	G	.	.	MAF_INRAE=9.167
NC_035089.1	55566636	.	T	G	.	.	MAF_USDA=1.639
NC_035089.1	55566643	.	C	T	.	.	MAF_INRAE=34.167
NC_035089.1	55566651	.	A	G	.	.	MAF_INRAE=1.667;MAF_USDA=4.918
NC_035089.1	55566665	.	A	C	.	.	MAF_INRAE=31.667
NC_035089.1	55566673	.	T	C	.	.	MAF_INRAE=1.667
NC_035089.1	55566675	.	A	T	.	.	MAF_INRAE=1.667;MAF_USDA=4.918
NC_035089.1	55566701	.	T	A	.	.	MAF_USDA=3.279
NC_035089.1	55566703	.	C	T	.	.	MAF_INRAE=1.667;MAF_USDA=4.918
NC_035089.1	55566704	.	A	T	.	.	MAF_INRAE=12.5;MAF_USDA=2.459
NC_035089.1	55566729	.	C	T	.	.	MAF_INRAE=43.333
NC_035089.1	55566766	.	C	A	.	.	MAF_INRAE=10.0
NC_035089.1	55566774	.	C	A	.	.	MAF_INRAE=1.667;MAF_USDA=4.098
NC_035089.1	55566775	.	C	G	.	.	MAF_INRAE=1.667;MAF_USDA=4.098
NC_035089.1	55566782	.	T	A	.	.	MAF_INRAE=20.833
NC_035089.1	55566789	.	C	A	.	.	MAF_INRAE=19.167
NC_035089.1	55566798	.	A	T	.	.	MAF_INRAE=2.5
NC_035089.1	55566816	.	A	G	.	.	MAF_INRAE=8.861;MAF_USDA=10.417
NC_035089.1	55566858	.	C	T	.	.	MAF_USDA=2.083
NC_035089.1	55566864	.	C	T	.	.	MAF_INRAE=2.5
NC_035089.1	55566870	.	A	G	.	.	MAF_INRAE=5.696
NC_035089.1	55566871	.	T	A	.	.	MAF_INRAE=2.5
NC_035089.1	55566880	.	A	G	.	.	MAF_INRAE=4.167
NC_035089.1	55566881	.	C	T	.	.	MAF_INRAE=3.333;MAF_USDA=2.459
NC_035089.1	55566912	.	A	G	.	.	MAF_USDA=1.639
NC_035089.1	55566916	.	G	T	.	.	MAF_USDA=32.609
NC_035089.1	55566936	.	C	A	.	.	MAF_USDA=1.639
NC_035089.1	55566962	.	T	A	.	.	MAF_INRAE=1.667
NC_035089.1	55566967	.	G	A	.	.	MAF_INRAE=1.667
NC_035089.1	55567006	.	G	A	.	.	MAF_INRAE=2.5
NC_035089.1	55567007	.	T	C	.	.	MAF_INRAE=45.0
NC_035089.1	55567010	.	T	C	.	.	MAF_INRAE=2.5
NC_035089.1	55567016	.	A	G	.	.	MAF_INRAE=2.5
NC_035089.1	55567025	.	T	A	.	.	MAF_USDA=2.5
NC_035089.1	55567026	.	G	A	.	.	MAF_USDA=2.5
NC_035089.1	55567031	.	T	A	.	.	MAF_INRAE=3.333
NC_035089.1	55567080	.	C	G	.	.	MAF_INRAE=3.333;MAF_USDA=13.043
NC_035089.1	55567081	.	T	A	.	.	MAF_INRAE=3.333
NC_035089.1	55567089	.	G	A	.	.	MAF_INRAE=2.5;MAF_USDA=21.739
NC_035089.1	55567106	.	C	A	.	.	MAF_USDA=1.695
NC_035089.1	55567134	.	T	C	.	.	MAF_USDA=6.522
NC_035089.1	55567148	.	A	T	.	.	MAF_USDA=15.217
NC_035089.1	55567178	.	T	A	.	.	MAF_USDA=2.5
NC_035089.1	55567193	.	T	C	.	.	MAF_INRAE=13.333
NC_035089.1	55567210	.	G	A	.	.	MAF_INRAE=9.167
NC_035089.1	55567301	.	A	G	.	.	MAF_INRAE=4.167;MAF_USDA=6.667
NC_035089.1	55567310	.	G	A	.	.	MAF_INRAE=4.167
NC_035089.1	55567385	.	C	T	.	.	MAF_INRAE=33.333
NC_035089.1	55567433	.	A	T	.	.	MAF_INRAE=29.167;MAF_USDA=5.422
NC_035089.1	55567462	.	A	G	.	.	MAF_INRAE=14.167
NC_035089.1	55567486	.	G	T	.	.	MAF_INRAE=45.833
NC_035089.1	55567506	.	G	A	.	.	MAF_INRAE=2.5
NC_035089.1	55567507	.	C	T	.	.	MAF_INRAE=2.5
NC_035089.1	55567542	.	C	A	.	.	MAF_USDA=1.639
NC_035089.1	55567579	.	G	A	.	.	MAF_INRAE=40.0;MAF_USDA=38.69
NC_035089.1	55567582	.	A	G	.	.	MAF_INRAE=2.5
NC_035089.1	55567643	.	A	T	.	.	MAF_USDA=3.012
NC_035089.1	55567678	.	C	T	.	.	MAF_INRAE=40.833
NC_035089.1	55567694	.	T	G	.	.	MAF_USDA=4.167
NC_035089.1	55567699	.	G	A	.	.	MAF_INRAE=6.667
NC_035089.1	55567709	.	T	A	.	.	MAF_USDA=6.522
NC_035089.1	55567738	.	C	A	.	.	MAF_INRAE=40.833
NC_035089.1	55567785	.	T	A	.	.	MAF_INRAE=5.833
NC_035089.1	55567801	.	CAAAAAAAAC	CAAAAAAAAA	.	.	MAF_USDA=36.957
NC_035089.1	55567810	.	C	A	.	.	MAF_INRAE=27.5
NC_035089.1	55567814	.	C	A	.	.	MAF_INRAE=28.333;MAF_USDA=45.652
NC_035089.1	55567891	.	G	T	.	.	MAF_INRAE=1.667
NC_035089.1	55567893	.	A	T	.	.	MAF_INRAE=1.667
NC_035089.1	55568067	.	A	G	.	.	MAF_USDA=6.78
NC_035089.1	55568179	.	T	C	.	.	MAF_USDA=1.667
NC_035089.1	55568181	.	G	T	.	.	MAF_USDA=4.167
NC_035089.1	55568291	.	G	A	.	.	MAF_INRAE=19.167
NC_035089.1	55568348	.	G	T	.	.	MAF_USDA=4.098
NC_035089.1	55568370	.	C	T	.	.	MAF_INRAE=5.833
NC_035089.1	55568390	.	C	A	.	.	MAF_USDA=12.5
NC_035089.1	55568419	.	G	A	.	.	MAF_INRAE=1.667
NC_035089.1	55568462	.	G	T	.	.	MAF_INRAE=18.333
NC_035089.1	55568470	.	C	T	.	.	MAF_INRAE=3.333;MAF_USDA=10.588
NC_035089.1	55568480	.	G	A	.	.	MAF_INRAE=20.833
NC_035089.1	55568512	.	T	C	.	.	MAF_INRAE=20.0
NC_035089.1	55568610	.	T	G	.	.	MAF_INRAE=26.667
NC_035089.1	55568635	.	G	T	.	.	MAF_INRAE=6.667
NC_035089.1	55568636	.	G	A	.	.	MAF_INRAE=25.0
NC_035089.1	55568714	.	C	A	.	.	MAF_INRAE=5.833
NC_035089.1	55568721	.	T	G	.	.	MAF_INRAE=36.667;MAF_USDA=18.824
NC_035089.1	55568786	.	G	A	.	.	MAF_USDA=5.833
NC_035089.1	55568798	.	A	C	.	.	MAF_INRAE=17.5;MAF_USDA=5.738
NC_035089.1	55568830	.	A	C	.	.	MAF_USDA=2.459
NC_035089.1	55568841	.	T	C	.	.	MAF_INRAE=32.278
NC_035089.1	55568879	.	A	G	.	.	MAF_INRAE=15.0;MAF_USDA=1.639
NC_035089.1	55568886	.	T	G	.	.	MAF_INRAE=20.833
NC_035089.1	55568887	.	A	G	.	.	MAF_USDA=2.459
NC_035089.1	55568892	.	G	A	.	.	MAF_USDA=7.377
NC_035089.1	55568949	.	C	G	.	.	MAF_USDA=2.459
NC_035089.1	55568950	.	T	A	.	.	MAF_USDA=1.639
NC_035089.1	55568952	.	A	C	.	.	MAF_INRAE=24.167;MAF_USDA=13.529
NC_035089.1	55568973	.	C	A	.	.	MAF_INRAE=35.0;MAF_USDA=23.529
NC_035089.1	55569016	.	T	G	.	.	MAF_USDA=1.639
NC_035089.1	55569097	.	T	C	.	.	MAF_USDA=5.294
NC_035089.1	55569198	.	A	C	.	.	MAF_INRAE=40.0;MAF_USDA=17.647
NC_035089.1	55569203	.	C	T	.	.	MAF_INRAE=2.632;MAF_USDA=1.639
NC_035089.1	55569221	.	T	G	.	.	MAF_USDA=4.918
NC_035089.1	55569231	.	G	A	.	.	MAF_INRAE=29.167;MAF_USDA=6.557
NC_035089.1	55569244	.	G	T	.	.	MAF_INRAE=8.333
NC_035089.1	55569250	.	G	A	.	.	MAF_INRAE=19.167;MAF_USDA=7.647
NC_035089.1	55569295	.	A	G	.	.	MAF_INRAE=6.667;MAF_USDA=9.016
NC_035089.1	55569315	.	A	T	.	.	MAF_USDA=4.098
NC_035089.1	55569337	.	A	T	.	.	MAF_INRAE=30.833
NC_035089.1	55569345	.	C	G	.	.	MAF_USDA=4.098
NC_035089.1	55569351	.	C	T	.	.	MAF_USDA=2.459
NC_035089.1	55569352	.	C	A	.	.	MAF_INRAE=22.5
NC_035089.1	55569364	.	C	T	.	.	MAF_INRAE=6.667;MAF_USDA=1.639
NC_035089.1	55569372	.	A	T	.	.	MAF_USDA=2.459
NC_035089.1	55569436	.	A	G	.	.	MAF_USDA=4.167
NC_035089.1	55569538	.	T	C	.	.	MAF_USDA=4.167
NC_035089.1	55569684	.	C	T	.	.	MAF_USDA=14.583
NC_035089.1	55572077	.	C	T	.	.	MAF_USDA=16.667
NC_035089.1	55572098	.	C	A	.	.	MAF_INRAE=12.5;MAF_USDA=4.167
NC_035089.1	55572183	.	A	T	.	.	MAF_USDA=7.647
NC_035089.1	55572467	.	G	A	.	.	MAF_USDA=8.333
NC_035089.1	55573545	.	T	G	.	.	MAF_INRAE=18.333
NC_035089.1	55573595	.	T	A	.	.	MAF_INRAE=47.5
NC_035089.1	55573625	.	G	T	.	.	MAF_INRAE=41.667
NC_035089.1	55573651	.	T	C	.	.	MAF_INRAE=41.667
NC_035089.1	55573718	.	C	T	.	.	MAF_INRAE=21.667
NC_035089.1	55573832	.	G	T	.	.	MAF_INRAE=41.667
NC_035089.1	55573835	.	T	C	.	.	MAF_INRAE=41.667
NC_035089.1	55573838	.	A	T	.	.	MAF_INRAE=18.333
NC_035089.1	55573872	.	A	T	.	.	MAF_INRAE=42.5
NC_035089.1	55573876	.	T	A	.	.	MAF_INRAE=18.333
NC_035089.1	55573891	.	C	A	.	.	MAF_USDA=4.098
NC_035089.1	55573909	.	G	T	.	.	MAF_USDA=3.279
NC_035089.1	55573935	.	A	G	.	.	MAF_USDA=3.279
NC_035089.1	55574021	.	T	G	.	.	MAF_INRAE=20.833
NC_035089.1	55574023	.	A	T	.	.	MAF_INRAE=14.167;MAF_USDA=4.167
NC_035089.1	55574053	.	C	A	.	.	MAF_INRAE=27.5
NC_035089.1	55574064	.	A	G	.	.	MAF_INRAE=18.333
NC_035089.1	55574086	.	C	T	.	.	MAF_INRAE=40.833
NC_035089.1	55574092	.	T	C	.	.	MAF_INRAE=46.667
NC_035089.1	55574149	.	A	G	.	.	MAF_INRAE=7.895
NC_035089.1	55574258	.	A	T	.	.	MAF_INRAE=2.632
NC_035089.1	55574428	.	C	T	.	.	MAF_INRAE=2.632;MAF_USDA=1.639
NC_035089.1	55574435	.	C	T	.	.	MAF_USDA=5.738
NC_035089.1	55574455	.	C	A	.	.	MAF_USDA=6.557
NC_035089.1	55574477	.	G	A	.	.	MAF_USDA=41.667
NC_035089.1	55574520	.	G	C	.	.	MAF_USDA=1.639
NC_035089.1	55574530	.	C	A	.	.	MAF_INRAE=3.333
NC_035089.1	55574540	.	G	A	.	.	MAF_INRAE=15.0;MAF_USDA=2.459
NC_035089.1	55574554	.	C	T	.	.	MAF_USDA=1.639
NC_035089.1	55574584	.	G	A	.	.	MAF_INRAE=44.167
NC_035089.1	55574601	.	A	G	.	.	MAF_INRAE=6.667
NC_035089.1	55574610	.	T	G	.	.	MAF_INRAE=13.333
NC_035089.1	55574612	.	A	T	.	.	MAF_INRAE=21.667
NC_035089.1	55574653	.	C	T	.	.	MAF_USDA=6.25
NC_035089.1	55574658	.	G	T	.	.	MAF_USDA=27.083
NC_035089.1	55574701	.	T	A	.	.	MAF_INRAE=2.632
NC_035089.1	55574771	.	G	T	.	.	MAF_USDA=7.229
NC_035089.1	55575495	.	G	A	.	.	MAF_USDA=6.522
NC_035089.1	55575508	.	A	T	.	.	MAF_USDA=19.565
NC_035089.1	55575709	.	T	C	.	.	MAF_USDA=1.667
NC_035089.1	55575802	.	A	C	.	.	MAF_USDA=50.0
NC_035089.1	55578424	.	C	A	.	.	MAF_USDA=2.083
NC_035089.1	55578432	.	G	A	.	.	MAF_INRAE=7.5;MAF_USDA=12.5
NC_035089.1	55578507	.	T	A	.	.	MAF_USDA=4.167
NC_035089.1	55581875	.	C	T	.	.	MAF_INRAE=17.5
NC_035089.1	55581895	.	C	T	.	.	MAF_INRAE=2.5
NC_035089.1	55581923	.	T	A	.	.	MAF_USDA=6.25
NC_035089.1	55581945	.	G	A	.	.	MAF_USDA=3.333
NC_035089.1	55582019	.	C	T	.	.	MAF_INRAE=6.667
NC_035089.1	55582026	.	G	A	.	.	MAF_INRAE=16.667
NC_035089.1	55582029	.	T	A	.	.	MAF_INRAE=7.5;MAF_USDA=14.583
NC_035089.1	55582090	.	A	C	.	.	MAF_INRAE=20.833
NC_035089.1	55582107	.	G	A	.	.	MAF_INRAE=20.833;MAF_USDA=6.78
NC_035089.1	55582127	.	C	T	.	.	MAF_USDA=1.667
NC_035089.1	55582142	.	C	T	.	.	MAF_INRAE=19.167;MAF_USDA=15.833
NC_035089.1	55582187	.	G	A	.	.	MAF_INRAE=43.333
NC_035089.1	55582224	.	C	A	.	.	MAF_USDA=23.529
NC_035089.1	55582225	.	A	T	.	.	MAF_USDA=24.706
NC_035089.1	55582228	.	T	G	.	.	MAF_INRAE=10.0;MAF_USDA=12.353
NC_035089.1	55582250	.	G	T	.	.	MAF_USDA=27.647
NC_035089.1	55582269	.	A	T	.	.	MAF_USDA=19.412
NC_035089.1	55582299	.	G	C	.	.	MAF_USDA=3.279
NC_035089.1	55582325	.	C	T	.	.	MAF_INRAE=16.667;MAF_USDA=3.529
NC_035089.1	55582352	.	T	G	.	.	MAF_USDA=28.824
NC_035089.1	55582376	.	G	T	.	.	MAF_INRAE=8.333
NC_035089.1	55582383	.	G	A	.	.	MAF_INRAE=4.167;MAF_USDA=14.118
NC_035089.1	55582398	.	A	T	.	.	MAF_USDA=1.639
NC_035089.1	55583205	.	A	T	.	.	MAF_INRAE=2.632;MAF_USDA=7.377
NC_035089.1	55583352	.	A	C	.	.	MAF_INRAE=2.5
NC_035089.1	55583354	.	T	G	.	.	MAF_USDA=6.25
NC_035089.1	55583377	.	G	T	.	.	MAF_USDA=12.5
NC_035089.1	55583468	.	G	T	.	.	MAF_INRAE=3.333;MAF_USDA=8.235
NC_035089.1	55583486	.	A	T	.	.	MAF_USDA=3.279
NC_035089.1	55583531	.	G	A	.	.	MAF_INRAE=10.833;MAF_USDA=3.529
NC_035089.1	55583585	.	G	A	.	.	MAF_INRAE=4.167;MAF_USDA=29.167
NC_035089.1	55583683	.	A	G	.	.	MAF_USDA=4.098
NC_035089.1	55583690	.	A	C	.	.	MAF_USDA=11.765
NC_035089.1	55583691	.	T	G	.	.	MAF_USDA=4.098
NC_035089.1	55583711	.	A	G	.	.	MAF_USDA=3.529
NC_035089.1	55583739	.	C	T	.	.	MAF_USDA=22.917
NC_035089.1	55583802	.	G	A	.	.	MAF_USDA=3.012
NC_035089.1	55583804	.	G	A	.	.	MAF_USDA=1.695
NC_035089.1	55583807	.	G	A	.	.	MAF_INRAE=22.5
NC_035089.1	55583810	.	A	C	.	.	MAF_INRAE=21.667
NC_035089.1	55583818	.	G	A	.	.	MAF_USDA=3.39
NC_035089.1	55583871	.	T	G	.	.	MAF_INRAE=20.0
NC_035089.1	55583874	.	T	C	.	.	MAF_INRAE=24.167
NC_035089.1	55583912	.	G	T	.	.	MAF_USDA=3.279
NC_035089.1	55583929	.	A	T	.	.	MAF_USDA=14.583
NC_035089.1	55584001	.	T	G	.	.	MAF_USDA=21.739
NC_035089.1	55584281	.	T	G	.	.	MAF_USDA=12.5
NC_035089.1	55584304	.	T	G	.	.	MAF_USDA=1.639
NC_035089.1	55584331	.	G	A	.	.	MAF_USDA=4.918
NC_035089.1	55584365	.	G	T	.	.	MAF_USDA=4.167
NC_035089.1	55585138	.	A	G	.	.	MAF_INRAE=2.632;MAF_USDA=1.639
NC_035089.1	55585285	.	C	T	.	.	MAF_USDA=22.917
NC_035089.1	55585311	.	T	G	.	.	MAF_USDA=50.0
NC_035089.1	55585332	.	C	T	.	.	MAF_USDA=6.25
NC_035089.1	55585361	.	T	C	.	.	MAF_USDA=31.25
NC_035089.1	55585362	.	G	T	.	.	MAF_USDA=31.25
NC_035089.1	55585374	.	T	C	.	.	MAF_USDA=18.75
NC_035089.1	55585387	.	G	A	.	.	MAF_USDA=6.25
NC_035089.1	55585459	.	G	A	.	.	MAF_INRAE=2.5;MAF_USDA=16.667
NC_035089.1	55585474	.	C	A	.	.	MAF_INRAE=13.333
NC_035089.1	55585520	.	A	G	.	.	MAF_INRAE=38.333
NC_035089.1	55585525	.	C	A	.	.	MAF_INRAE=21.667
NC_035089.1	55585566	.	A	G	.	.	MAF_INRAE=18.333
NC_035089.1	55585578	.	T	A	.	.	MAF_USDA=5.738
NC_035089.1	55585580	.	A	G	.	.	MAF_USDA=5.738
NC_035089.1	55585588	.	C	T	.	.	MAF_USDA=2.459
NC_035089.1	55585614	.	G	A	.	.	MAF_INRAE=2.5
NC_035089.1	55585904	.	A	C	.	.	MAF_USDA=18.75
NC_035089.1	55585965	.	T	A	.	.	MAF_USDA=22.917
NC_035089.1	55586424	.	C	T	.	.	MAF_USDA=28.261
NC_035089.1	55586455	.	C	T	.	.	MAF_USDA=27.083
NC_035089.1	55586778	.	T	A	.	.	MAF_USDA=28.261
NC_035089.1	55586830	.	T	C	.	.	MAF_USDA=17.262
NC_035089.1	55586840	.	T	C	.	.	MAF_USDA=12.5
NC_035089.1	55586841	.	G	T	.	.	MAF_USDA=12.5
NC_035089.1	55587020	.	A	C	.	.	MAF_INRAE=1.667
NC_035089.1	55587088	.	C	A	.	.	MAF_USDA=12.5
NC_035089.1	55587180	.	G	A	.	.	MAF_USDA=12.5
NC_035089.1	55587181	.	G	T	.	.	MAF_USDA=14.583
NC_035089.1	55587433	.	G	A	.	.	MAF_USDA=5.357
NC_035089.1	55587462	.	G	T	.	.	MAF_USDA=1.639
NC_035089.1	55587479	.	G	A	.	.	MAF_USDA=4.706
NC_035089.1	55587496	.	C	G	.	.	MAF_USDA=5.294
NC_035089.1	55587499	.	C	T	.	.	MAF_INRAE=32.5
NC_035089.1	55587525	.	A	T	.	.	MAF_USDA=5.882
NC_035089.1	55589593	.	G	T	.	.	MAF_USDA=4.348
NC_035089.1	55589635	.	C	T	.	.	MAF_INRAE=15.0;MAF_USDA=6.25
NC_035089.1	55589650	.	C	T	.	.	MAF_INRAE=1.667
NC_035089.1	55589659	.	G	T	.	.	MAF_INRAE=11.667
NC_035089.1	55589661	.	G	T	.	.	MAF_INRAE=1.667
NC_035089.1	55589692	.	C	T	.	.	MAF_INRAE=2.5;MAF_USDA=12.5
NC_035089.1	55589700	.	C	T	.	.	MAF_INRAE=41.667
NC_035089.1	55589767	.	G	A	.	.	MAF_USDA=27.083
NC_035089.1	55589887	.	C	A	.	.	MAF_INRAE=37.5
NC_035089.1	55589898	.	A	T	.	.	MAF_INRAE=12.5
NC_035089.1	55589928	.	A	T	.	.	MAF_USDA=14.583
NC_035089.1	55589954	.	C	T	.	.	MAF_INRAE=9.167;MAF_USDA=34.091
NC_035089.1	55589958	.	C	T	.	.	MAF_USDA=14.583
NC_035089.1	55595166	.	A	G	.	.	MAF_USDA=8.696
NC_035089.1	55595261	.	G	T	.	.	MAF_USDA=19.565
NC_035089.1	55595416	.	T	C	.	.	MAF_USDA=17.391
NC_035089.1	55595442	.	A	G	.	.	MAF_USDA=38.095
NC_035089.1	55597199	.	C	T	.	.	MAF_INRAE=1.667;MAF_USDA=18.75
NC_035089.1	55597256	.	C	T	.	.	MAF_INRAE=17.5
NC_035089.1	55597454	.	T	C	.	.	MAF_USDA=12.941
NC_035089.1	55597480	.	C	A	.	.	MAF_USDA=1.639
NC_035089.1	55597484	.	C	T	.	.	MAF_INRAE=7.5;MAF_USDA=9.016
NC_035089.1	55597498	.	T	G	.	.	MAF_INRAE=20.0
NC_035089.1	55597500	.	C	T	.	.	MAF_INRAE=6.667;MAF_USDA=8.929
NC_035089.1	55597516	.	C	T	.	.	MAF_INRAE=6.667;MAF_USDA=5.738
NC_035089.1	55597517	.	G	A	.	.	MAF_INRAE=9.167;MAF_USDA=12.941
NC_035089.1	55597518	.	C	T	.	.	MAF_INRAE=20.0;MAF_USDA=4.118
NC_035089.1	55597542	.	C	T	.	.	MAF_USDA=7.059
NC_035089.1	55597553	.	C	T	.	.	MAF_INRAE=20.0
NC_035089.1	55597567	.	C	T	.	.	MAF_USDA=9.412
NC_035089.1	55597589	.	C	T	.	.	MAF_USDA=7.377
NC_035089.1	55597647	.	T	C	.	.	MAF_INRAE=17.5;MAF_USDA=4.918
NC_035089.1	55597657	.	T	C	.	.	MAF_INRAE=13.333
NC_035089.1	55597667	.	G	C	.	.	MAF_USDA=1.639
NC_035089.1	55597675	.	A	G	.	.	MAF_INRAE=5.0;MAF_USDA=11.475
NC_035089.1	55597734	.	C	T	.	.	MAF_USDA=4.918
NC_035089.1	55597855	.	T	C	.	.	MAF_INRAE=47.5
NC_035089.1	55597856	.	A	C	.	.	MAF_INRAE=13.333
NC_035089.1	55597948	.	C	T	.	.	MAF_USDA=9.016
NC_035089.1	55597952	.	A	G	.	.	MAF_INRAE=3.333;MAF_USDA=4.918
NC_035089.1	55597958	.	T	A	.	.	MAF_USDA=8.824
NC_035089.1	55598008	.	C	G	.	.	MAF_INRAE=6.667;MAF_USDA=7.647
NC_035089.1	55598041	.	A	T	.	.	MAF_USDA=7.647
NC_035089.1	55598050	.	T	G	.	.	MAF_USDA=11.176
NC_035089.1	55598072	.	G	A	.	.	MAF_USDA=43.75
NC_035089.1	55598076	.	G	C	.	.	MAF_USDA=27.083
NC_035089.1	55598077	.	A	G	.	.	MAF_USDA=14.583
NC_035089.1	55598090	.	A	C	.	.	MAF_USDA=8.333
NC_035089.1	55598117	.	C	T	.	.	MAF_USDA=10.417
NC_035089.1	55601011	.	C	T	.	.	MAF_INRAE=2.632
NC_035089.1	55601076	.	T	G	.	.	MAF_USDA=21.739
NC_035089.1	55601206	.	C	T	.	.	MAF_INRAE=5.0;MAF_USDA=25.0
NC_035089.1	55601251	.	C	T	.	.	MAF_USDA=6.557
NC_035089.1	55601328	.	A	T	.	.	MAF_INRAE=17.5;MAF_USDA=4.918
NC_035089.1	55601347	.	A	C	.	.	MAF_USDA=4.706
NC_035089.1	55601410	.	C	T	.	.	MAF_USDA=5.738
NC_035089.1	55601422	.	T	C	.	.	MAF_USDA=4.762
NC_035089.1	55601428	.	G	A	.	.	MAF_INRAE=1.667
NC_035089.1	55601446	.	A	T	.	.	MAF_INRAE=20.0
NC_035089.1	55601447	.	C	A	.	.	MAF_INRAE=20.0
NC_035089.1	55601530	.	G	A	.	.	MAF_USDA=6.25
NC_035089.1	55601534	.	A	G	.	.	MAF_INRAE=11.667
NC_035089.1	55601544	.	G	T	.	.	MAF_INRAE=13.333;MAF_USDA=13.115
NC_035089.1	55601549	.	C	T	.	.	MAF_USDA=7.647
NC_035089.1	55601556	.	T	A	.	.	MAF_INRAE=2.532;MAF_USDA=20.833
NC_035089.1	55601581	.	G	C	.	.	MAF_INRAE=13.333
NC_035089.1	55601582	.	C	T	.	.	MAF_INRAE=7.5;MAF_USDA=8.824
NC_035089.1	55601660	.	A	G	.	.	MAF_INRAE=20.833;MAF_USDA=37.059
NC_035089.1	55601682	.	T	C	.	.	MAF_USDA=11.765
NC_035089.1	55601691	.	G	A	.	.	MAF_INRAE=23.333;MAF_USDA=39.412
NC_035089.1	55601731	.	C	G	.	.	MAF_INRAE=2.632;MAF_USDA=1.639
NC_035089.1	55601766	.	C	T	.	.	MAF_INRAE=5.0;MAF_USDA=8.197
NC_035089.1	55601844	.	G	T	.	.	MAF_INRAE=2.5
NC_035089.1	55601846	.	A	T	.	.	MAF_INRAE=39.167;MAF_USDA=20.492
NC_035089.1	55601850	.	G	T	.	.	MAF_INRAE=39.167;MAF_USDA=20.492
NC_035089.1	55601859	.	G	T	.	.	MAF_INRAE=39.167
NC_035089.1	55601863	.	A	T	.	.	MAF_INRAE=2.5
NC_035089.1	55601869	.	ATG	ATT	.	.	MAF_USDA=4.167
NC_035089.1	55601871	.	G	C	.	.	MAF_INRAE=39.167
NC_035089.1	55601915	.	T	C	.	.	MAF_USDA=3.529
NC_035089.1	55601962	.	A	T	.	.	MAF_USDA=2.459
NC_035089.1	55601972	.	G	T	.	.	MAF_INRAE=1.667
NC_035089.1	55601983	.	G	A	.	.	MAF_USDA=12.5
NC_035089.1	55602128	.	C	T	.	.	MAF_USDA=27.083
NC_035089.1	55602130	.	C	A	.	.	MAF_INRAE=10.833
NC_035089.1	55602176	.	G	T	.	.	MAF_USDA=14.583
NC_035089.1	55602192	.	T	C	.	.	MAF_USDA=5.738
NC_035089.1	55602247	.	G	T	.	.	MAF_INRAE=17.5
NC_035089.1	55602275	.	G	T	.	.	MAF_INRAE=5.833;MAF_USDA=6.557
NC_035089.1	55602281	.	G	T	.	.	MAF_INRAE=20.0
NC_035089.1	55602307	.	A	T	.	.	MAF_INRAE=10.0;MAF_USDA=7.377
NC_035089.1	55602358	.	C	A	.	.	MAF_USDA=40.984
NC_035089.1	55602359	.	C	G	.	.	MAF_USDA=40.164
NC_035089.1	55602360	.	T	C	.	.	MAF_USDA=2.459
NC_035089.1	55602451	.	C	T	.	.	MAF_USDA=2.459
NC_035089.1	55602460	.	G	A	.	.	MAF_INRAE=22.5
NC_035089.1	55602466	.	T	C	.	.	MAF_INRAE=23.333
NC_035089.1	55602495	.	T	C	.	.	MAF_INRAE=2.5;MAF_USDA=8.696
NC_035089.1	55602504	.	G	A	.	.	MAF_INRAE=26.667
NC_035089.1	55602507	.	G	A	.	.	MAF_INRAE=21.667
NC_035089.1	55602577	.	C	A	.	.	MAF_USDA=15.217
NC_035089.1	55602585	.	G	A	.	.	MAF_INRAE=9.167;MAF_USDA=10.345
NC_035089.1	55602587	.	G	T	.	.	MAF_USDA=1.724
NC_035089.1	55602602	.	G	A	.	.	MAF_INRAE=43.333
NC_035089.1	55602608	.	C	A	.	.	MAF_USDA=2.586
NC_035089.1	55602654	.	C	T	.	.	MAF_INRAE=18.333
NC_035089.1	55602655	.	A	G	.	.	MAF_USDA=2.586
NC_035089.1	55602683	.	G	A	.	.	MAF_USDA=7.317
NC_035089.1	55602685	.	G	A	.	.	MAF_USDA=7.317
NC_035089.1	55602698	.	C	T	.	.	MAF_USDA=26.087
NC_035089.1	55602825	.	C	A	.	.	MAF_INRAE=19.167
NC_035089.1	55602836	.	C	G	.	.	MAF_INRAE=16.667
NC_035089.1	55602944	.	C	T	.	.	MAF_USDA=19.565
NC_035089.1	55603008	.	A	C	.	.	MAF_INRAE=1.667
NC_035089.1	55604075	.	G	A	.	.	MAF_USDA=1.667
NC_035089.1	55604084	.	C	T	.	.	MAF_USDA=1.667
NC_035089.1	55604251	.	A	G	.	.	MAF_USDA=1.639
NC_035089.1	55604297	.	T	G	.	.	MAF_INRAE=29.167;MAF_USDA=39.344
NC_035089.1	55604345	.	G	A	.	.	MAF_INRAE=5.833;MAF_USDA=5.738
NC_035089.1	55604369	.	A	C	.	.	MAF_INRAE=23.333;MAF_USDA=40.164
NC_035089.1	55604377	.	G	A	.	.	MAF_USDA=2.459
NC_035089.1	55604387	.	A	T	.	.	MAF_USDA=2.459
NC_035089.1	55604394	.	G	A	.	.	MAF_USDA=4.167
NC_035089.1	55604410	.	G	A	.	.	MAF_INRAE=25.0
NC_035089.1	55604428	.	G	A	.	.	MAF_USDA=6.25
NC_035089.1	55604436	.	C	T	.	.	MAF_INRAE=20.833;MAF_USDA=7.377
NC_035089.1	55604443	.	G	A	.	.	MAF_INRAE=22.5;MAF_USDA=43.75
NC_035089.1	55604493	.	G	T	.	.	MAF_INRAE=14.167
NC_035089.1	55604494	.	C	T	.	.	MAF_INRAE=14.167
NC_035089.1	55604506	.	G	A	.	.	MAF_INRAE=10.0
NC_035089.1	55604513	.	C	T	.	.	MAF_USDA=6.25
NC_035089.1	55604548	.	C	T	.	.	MAF_INRAE=25.0;MAF_USDA=45.833
NC_035089.1	55604648	.	T	C	.	.	MAF_INRAE=21.667;MAF_USDA=40.164
NC_035089.1	55604663	.	T	A	.	.	MAF_USDA=2.459
NC_035089.1	55604725	.	A	C	.	.	MAF_USDA=39.583
NC_035089.1	55604741	.	C	A	.	.	MAF_INRAE=32.5
NC_035089.1	55604745	.	G	C	.	.	MAF_USDA=2.459
NC_035089.1	55604754	.	G	A	.	.	MAF_USDA=1.639
NC_035089.1	55604841	.	C	A	.	.	MAF_INRAE=23.333;MAF_USDA=40.984
NC_035089.1	55604844	.	C	G	.	.	MAF_INRAE=40.0;MAF_USDA=18.033
NC_035089.1	55604867	.	C	G	.	.	MAF_USDA=19.672
NC_035089.1	55604912	.	C	A	.	.	MAF_INRAE=16.667;MAF_USDA=21.176
NC_035089.1	55604958	.	G	A	.	.	MAF_USDA=1.639
NC_035089.1	55604967	.	G	T	.	.	MAF_INRAE=41.667;MAF_USDA=21.765
NC_035089.1	55604978	.	G	A	.	.	MAF_USDA=2.459
NC_035089.1	55605003	.	C	A	.	.	MAF_USDA=1.639
NC_035089.1	55605054	.	G	A	.	.	MAF_USDA=18.235
NC_035089.1	55605083	.	G	A	.	.	MAF_USDA=2.459
NC_035089.1	55605439	.	G	A	.	.	MAF_INRAE=20.833;MAF_USDA=10.588
NC_035089.1	55605472	.	G	A	.	.	MAF_USDA=5.294
NC_035089.1	55605482	.	C	T	.	.	MAF_INRAE=13.333;MAF_USDA=12.295
NC_035089.1	55605484	.	A	C	.	.	MAF_INRAE=13.333;MAF_USDA=12.295
NC_035089.1	55605487	.	A	T	.	.	MAF_INRAE=8.333;MAF_USDA=14.754
NC_035089.1	55605539	.	C	A	.	.	MAF_INRAE=20.0;MAF_USDA=33.529
NC_035089.1	55605554	.	T	C,A	.	.	MAF_INRAE=2.632
NC_035089.1	55605556	.	G	A	.	.	MAF_INRAE=44.167;MAF_USDA=25.0
NC_035089.1	55605619	.	G	A	.	.	MAF_USDA=4.167
NC_035089.1	55605632	.	A	C	.	.	MAF_INRAE=19.167
NC_035089.1	55605659	.	G	A	.	.	MAF_INRAE=35.0
NC_035089.1	55605662	.	A	G	.	.	MAF_USDA=16.667
NC_035089.1	55605735	.	A	G	.	.	MAF_INRAE=35.833;MAF_USDA=10.417
NC_035089.1	55605746	.	G	A	.	.	MAF_INRAE=18.333;MAF_USDA=6.25
NC_035089.1	55605748	.	A	G	.	.	MAF_INRAE=18.333;MAF_USDA=6.25
NC_035089.1	55605757	.	G	C	.	.	MAF_INRAE=48.101;MAF_USDA=29.167
NC_035089.1	55605857	.	T	A	.	.	MAF_INRAE=37.5;MAF_USDA=10.417
NC_035089.1	55605889	.	T	C	.	.	MAF_INRAE=14.167
NC_035089.1	55605915	.	C	T	.	.	MAF_INRAE=15.0;MAF_USDA=12.5
NC_035089.1	55605949	.	G	T	.	.	MAF_USDA=33.333
NC_035089.1	55605977	.	T	G	.	.	MAF_INRAE=13.333;MAF_USDA=14.167
NC_035089.1	55605999	.	C	T	.	.	MAF_INRAE=33.333;MAF_USDA=26.471
NC_035089.1	55606021	.	G	C	.	.	MAF_INRAE=12.5
NC_035089.1	55606039	.	T	G	.	.	MAF_INRAE=20.0
NC_035089.1	55606052	.	G	C	.	.	MAF_INRAE=2.5
NC_035089.1	55606063	.	T	A	.	.	MAF_USDA=1.639
NC_035089.1	55606086	.	T	A	.	.	MAF_USDA=10.0
NC_035089.1	55606109	.	T	C	.	.	MAF_USDA=1.639
NC_035089.1	55606154	.	G	A	.	.	MAF_USDA=1.639
NC_035089.1	55606168	.	G	A	.	.	MAF_USDA=1.639
NC_035089.1	55606180	.	TGCATGTCCATGTCTCCGCTGTCG	TGCATGTCCATGTCTCCGCTGTCA	.	.	MAF_USDA=29.167
NC_035089.1	55606203	.	G	A	.	.	MAF_INRAE=43.333
NC_035089.1	55606214	.	T	A	.	.	MAF_INRAE=47.5
NC_035089.1	55606258	.	A	T	.	.	MAF_INRAE=10.833
NC_035089.1	55606281	.	A	C	.	.	MAF_INRAE=40.833
NC_035089.1	55606353	.	G	A	.	.	MAF_INRAE=40.833;MAF_USDA=34.118
NC_035089.1	55606390	.	C	T	.	.	MAF_INRAE=2.5
NC_035089.1	55606401	.	G	T	.	.	MAF_INRAE=22.5
NC_035089.1	55606477	.	C	A	.	.	MAF_INRAE=41.667
NC_035089.1	55606481	.	C	T	.	.	MAF_INRAE=18.333
NC_035089.1	55606527	.	A	G	.	.	MAF_INRAE=8.333
NC_035089.1	55606528	.	A	G	.	.	MAF_INRAE=42.5
NC_035089.1	55606538	.	T	C	.	.	MAF_INRAE=14.167
NC_035089.1	55606577	.	G	A	.	.	MAF_INRAE=40.833
NC_035089.1	55606650	.	C	T	.	.	MAF_INRAE=5.0
NC_035089.1	55606682	.	G	A	.	.	MAF_USDA=6.557
NC_035089.1	55606705	.	G	A	.	.	MAF_USDA=14.583
NC_035089.1	55606767	.	A	C	.	.	MAF_INRAE=39.167;MAF_USDA=35.246
NC_035089.1	55606776	.	T	C	.	.	MAF_INRAE=9.167;MAF_USDA=16.393
NC_035089.1	55606805	.	C	A	.	.	MAF_USDA=1.639
NC_035089.1	55606807	.	A	G	.	.	MAF_USDA=7.377
NC_035089.1	55606857	.	C	T	.	.	MAF_USDA=1.639
NC_035089.1	55606863	.	GTTTTTTTTG	GTTTTTTTTT	.	.	MAF_USDA=11.364
NC_035089.1	55606894	.	T	C	.	.	MAF_INRAE=20.833;MAF_USDA=22.131
NC_035089.1	55606948	.	A	G	.	.	MAF_USDA=1.639
NC_035089.1	55606954	.	A	T	.	.	MAF_INRAE=20.0;MAF_USDA=23.77
NC_035089.1	55606963	.	C	T	.	.	MAF_INRAE=42.5
NC_035089.1	55606971	.	A	T	.	.	MAF_INRAE=7.5
NC_035089.1	55606972	.	T	G	.	.	MAF_INRAE=7.5
NC_035089.1	55606986	.	C	T	.	.	MAF_INRAE=7.5
NC_035089.1	55607003	.	T	G	.	.	MAF_USDA=3.279
NC_035089.1	55607004	.	A	C	.	.	MAF_USDA=1.639
NC_035089.1	55607036	.	C	A	.	.	MAF_USDA=5.738
NC_035089.1	55607042	.	T	G	.	.	MAF_USDA=1.639
NC_035089.1	55607047	.	C	T	.	.	MAF_USDA=2.459
NC_035089.1	55607098	.	C	T	.	.	MAF_USDA=1.765
NC_035089.1	55607107	.	A	T	.	.	MAF_INRAE=36.667;MAF_USDA=36.885
NC_035089.1	55607113	.	T	A	.	.	MAF_USDA=6.557
NC_035089.1	55607128	.	G	A	.	.	MAF_INRAE=35.833
NC_035089.1	55607158	.	A	G	.	.	MAF_USDA=7.377
NC_035089.1	55607160	.	C	A	.	.	MAF_INRAE=2.5
NC_035089.1	55607198	.	C	A	.	.	MAF_USDA=29.508
NC_035089.1	55607212	.	G	C	.	.	MAF_USDA=1.639
NC_035089.1	55607226	.	T	G	.	.	MAF_INRAE=19.167
NC_035089.1	55607230	.	T	A	.	.	MAF_INRAE=2.632
NC_035089.1	55607242	.	T	C	.	.	MAF_USDA=4.098
NC_035089.1	55607251	.	C	T	.	.	MAF_INRAE=16.667
NC_035089.1	55607286	.	C	T	.	.	MAF_INRAE=2.632
NC_035089.1	55607321	.	A	C	.	.	MAF_INRAE=8.333
NC_035089.1	55607335	.	G	A	.	.	MAF_INRAE=20.833
NC_035089.1	55607385	.	C	T	.	.	MAF_USDA=12.5
NC_035089.1	55607487	.	C	T	.	.	MAF_INRAE=10.0
NC_035089.1	55607513	.	G	T	.	.	MAF_INRAE=28.333
NC_035089.1	55607536	.	T	G	.	.	MAF_INRAE=31.667
NC_035089.1	55607591	.	A	G	.	.	MAF_INRAE=5.063
NC_035089.1	55607600	.	T	G	.	.	MAF_INRAE=37.5
NC_035089.1	55607603	.	T	C	.	.	MAF_INRAE=10.833
NC_035089.1	55607610	.	T	G	.	.	MAF_INRAE=3.165;MAF_USDA=20.833
NC_035089.1	55607631	.	A	T	.	.	MAF_INRAE=18.333;MAF_USDA=2.083
NC_035089.1	55607654	.	T	G	.	.	MAF_INRAE=20.833
NC_035089.1	55607678	.	T	A	.	.	MAF_INRAE=5.0
NC_035089.1	55607692	.	T	C	.	.	MAF_USDA=31.25
NC_035089.1	55607695	.	C	A	.	.	MAF_USDA=33.333
NC_035089.1	55607705	.	A	C	.	.	MAF_INRAE=25.833;MAF_USDA=39.583
NC_035089.1	55607752	.	A	T	.	.	MAF_INRAE=13.333;MAF_USDA=5.294
NC_035089.1	55607755	.	G	T	.	.	MAF_INRAE=16.667;MAF_USDA=5.882
NC_035089.1	55607769	.	G	T	.	.	MAF_USDA=2.941
NC_035089.1	55607789	.	G	A	.	.	MAF_INRAE=8.333;MAF_USDA=14.118
NC_035089.1	55607793	.	G	A	.	.	MAF_INRAE=21.667;MAF_USDA=12.353
NC_035089.1	55607800	.	T	G	.	.	MAF_INRAE=21.667;MAF_USDA=10.0
NC_035089.1	55607804	.	T	A	.	.	MAF_INRAE=21.667;MAF_USDA=10.588
NC_035089.1	55607884	.	A	G	.	.	MAF_INRAE=12.5;MAF_USDA=7.377
NC_035089.1	55607889	.	G	T	.	.	MAF_INRAE=15.833;MAF_USDA=10.588
NC_035089.1	55607890	.	T	A	.	.	MAF_INRAE=15.833;MAF_USDA=10.588
NC_035089.1	55607914	.	G	T	.	.	MAF_INRAE=1.667;MAF_USDA=5.294
NC_035089.1	55607936	.	A	G	.	.	MAF_INRAE=4.167
NC_035089.1	55607964	.	A	T	.	.	MAF_INRAE=3.333;MAF_USDA=2.459
NC_035089.1	55607984	.	A	G	.	.	MAF_INRAE=6.667
NC_035089.1	55608000	.	A	G	.	.	MAF_INRAE=42.5;MAF_USDA=9.016
NC_035089.1	55608075	.	A	C	.	.	MAF_INRAE=1.667;MAF_USDA=8.333
NC_035089.1	55608140	.	A	C	.	.	MAF_USDA=2.459
NC_035089.1	55608142	.	A	C	.	.	MAF_INRAE=20.0;MAF_USDA=23.77
NC_035089.1	55608178	.	G	A	.	.	MAF_INRAE=29.167
NC_035089.1	55608182	.	C	G	.	.	MAF_INRAE=29.167
NC_035089.1	55608266	.	A	T	.	.	MAF_USDA=4.167
NC_035089.1	55608268	.	A	C	.	.	MAF_USDA=3.529
NC_035089.1	55608270	.	C	T	.	.	MAF_USDA=3.529
NC_035089.1	55608274	.	C	T	.	.	MAF_INRAE=22.5;MAF_USDA=48.235
NC_035089.1	55608299	.	A	C	.	.	MAF_USDA=5.738
NC_035089.1	55608307	.	A	G	.	.	MAF_INRAE=5.063;MAF_USDA=2.459
NC_035089.1	55608321	.	T	C	.	.	MAF_INRAE=2.532;MAF_USDA=8.824
NC_035089.1	55608335	.	G	C	.	.	MAF_USDA=3.279
NC_035089.1	55608368	.	G	T	.	.	MAF_USDA=1.639
NC_035089.1	55608430	.	G	A	.	.	MAF_INRAE=1.667
NC_035089.1	55608438	.	C	T	.	.	MAF_INRAE=1.667
NC_035089.1	55608442	.	T	C	.	.	MAF_INRAE=15.0;MAF_USDA=39.412
NC_035089.1	55608517	.	C	T	.	.	MAF_USDA=6.25
NC_035089.1	55608622	.	T	A	.	.	MAF_INRAE=34.167;MAF_USDA=25.0
NC_035089.1	55608834	.	C	T	.	.	MAF_USDA=11.475
NC_035089.1	55608879	.	G	A	.	.	MAF_INRAE=2.632;MAF_USDA=7.647
NC_035089.1	55608900	.	C	T	.	.	MAF_USDA=2.459
NC_035089.1	55608903	.	A	G	.	.	MAF_USDA=2.459
NC_035089.1	55608936	.	G	T	.	.	MAF_USDA=2.459
NC_035089.1	55608957	.	C	T	.	.	MAF_USDA=4.098
NC_035089.1	55608978	.	G	T	.	.	MAF_INRAE=1.667
NC_035089.1	55609040	.	G	A	.	.	MAF_INRAE=30.833
NC_035089.1	55609044	.	A	T	.	.	MAF_USDA=8.333
NC_035089.1	55609054	.	C	A	.	.	MAF_USDA=1.639
NC_035089.1	55609065	.	C	G	.	.	MAF_INRAE=12.5;MAF_USDA=20.588
NC_035089.1	55609135	.	T	G	.	.	MAF_USDA=2.459
NC_035089.1	55609150	.	A	C	.	.	MAF_USDA=3.279
NC_035089.1	55609166	.	C	T	.	.	MAF_USDA=4.098
NC_035089.1	55609176	.	A	G	.	.	MAF_USDA=2.459
NC_035089.1	55609211	.	T	C	.	.	MAF_INRAE=7.5;MAF_USDA=11.765
NC_035089.1	55609234	.	A	G	.	.	MAF_INRAE=8.333
NC_035089.1	55609252	.	A	C	.	.	MAF_INRAE=15.833;MAF_USDA=8.824
NC_035089.1	55609274	.	G	A	.	.	MAF_INRAE=20.0
NC_035089.1	55609358	.	A	G	.	.	MAF_INRAE=8.333
NC_035089.1	55609388	.	G	A	.	.	MAF_INRAE=31.667
NC_035089.1	55609466	.	C	T	.	.	MAF_USDA=7.059
NC_035089.1	55609536	.	G	T	.	.	MAF_USDA=25.294
NC_035089.1	55609537	.	A	T	.	.	MAF_USDA=25.294
NC_035089.1	55609541	.	T	C	.	.	MAF_USDA=23.77
NC_035089.1	55609546	.	T	C	.	.	MAF_USDA=25.294
NC_035089.1	55609565	.	C	T	.	.	MAF_USDA=42.353
NC_035089.1	55609572	.	G	T	.	.	MAF_USDA=1.639
NC_035089.1	55609578	.	T	G	.	.	MAF_USDA=25.0
NC_035089.1	55609579	.	C	A	.	.	MAF_USDA=29.167
NC_035089.1	55609585	.	T	A	.	.	MAF_USDA=25.0
NC_035089.1	55609592	.	A	C	.	.	MAF_USDA=22.917
NC_035089.1	55609628	.	G	A	.	.	MAF_INRAE=35.0;MAF_USDA=20.833
NC_035089.1	55609633	.	G	A	.	.	MAF_INRAE=35.0;MAF_USDA=22.917
NC_035089.1	55609639	.	T	C	.	.	MAF_INRAE=7.5
NC_035089.1	55609696	.	C	G	.	.	MAF_INRAE=14.167
NC_035089.1	55609709	.	T	C	.	.	MAF_INRAE=35.833;MAF_USDA=20.588
NC_035089.1	55609735	.	C	T	.	.	MAF_INRAE=44.167
NC_035089.1	55609742	.	C	T	.	.	MAF_USDA=29.167
NC_035089.1	55609748	.	A	T	.	.	MAF_USDA=29.167
NC_035089.1	55609753	.	G	A	.	.	MAF_INRAE=4.43
NC_035089.1	55609770	.	G	A	.	.	MAF_USDA=16.667
NC_035089.1	55610416	.	G	A	.	.	MAF_USDA=50.0
NC_035089.1	55610447	.	A	C	.	.	MAF_USDA=4.098
NC_035089.1	55610452	.	A	C	.	.	MAF_USDA=20.833
NC_035089.1	55610455	.	A	C	.	.	MAF_USDA=2.083
NC_035089.1	55610457	.	G	T	.	.	MAF_USDA=8.824
NC_035089.1	55610460	.	G	A	.	.	MAF_USDA=10.0
NC_035089.1	55610461	.	C	A	.	.	MAF_USDA=6.25
NC_035089.1	55610462	.	A	C	.	.	MAF_USDA=7.059
NC_035089.1	55610475	.	A	G	.	.	MAF_USDA=3.279
NC_035089.1	55610478	.	C	G	.	.	MAF_USDA=33.529
NC_035089.1	55610539	.	C	A	.	.	MAF_INRAE=40.833
NC_035089.1	55610543	.	G	A	.	.	MAF_INRAE=14.167
NC_035089.1	55610555	.	T	A	.	.	MAF_INRAE=45.833
NC_035089.1	55610561	.	T	C	.	.	MAF_INRAE=3.333
NC_035089.1	55610570	.	A	G	.	.	MAF_INRAE=40.833
NC_035089.1	55610639	.	G	C	.	.	MAF_INRAE=8.333;MAF_USDA=15.574
NC_035089.1	55610714	.	T	G	.	.	MAF_INRAE=6.667;MAF_USDA=16.393
NC_035089.1	55610716	.	A	T	.	.	MAF_INRAE=7.5
NC_035089.1	55610738	.	C	T	.	.	MAF_INRAE=25.0;MAF_USDA=10.417
NC_035089.1	55610768	.	T	C	.	.	MAF_USDA=5.738
NC_035089.1	55610773	.	C	A	.	.	MAF_INRAE=1.667;MAF_USDA=6.557
NC_035089.1	55610805	.	C	T	.	.	MAF_INRAE=45.833;MAF_USDA=38.235
NC_035089.1	55610838	.	A	G	.	.	MAF_USDA=28.235
NC_035089.1	55610870	.	G	A	.	.	MAF_INRAE=3.333
NC_035089.1	55611221	.	A	G	.	.	MAF_USDA=47.826
NC_035089.1	55611223	.	T	C	.	.	MAF_USDA=45.652
NC_035089.1	55611228	.	C	A	.	.	MAF_USDA=8.696
NC_035089.1	55611693	.	C	A	.	.	MAF_INRAE=44.167
NC_035089.1	55611723	.	T	G	.	.	MAF_INRAE=47.5;MAF_USDA=30.357
NC_035089.1	55611759	.	G	T	.	.	MAF_INRAE=48.333
NC_035089.1	55611775	.	A	G	.	.	MAF_INRAE=8.333
NC_035089.1	55611788	.	G	T	.	.	MAF_INRAE=7.5;MAF_USDA=11.31
NC_035089.1	55611789	.	G	T	.	.	MAF_INRAE=8.333;MAF_USDA=3.333
NC_035089.1	55611805	.	C	T	.	.	MAF_INRAE=2.5
NC_035089.1	55611823	.	G	T	.	.	MAF_INRAE=49.167
NC_035089.1	55611824	.	G	T	.	.	MAF_INRAE=49.167
NC_035089.1	55611855	.	T	C	.	.	MAF_INRAE=7.5
NC_035089.1	55611865	.	G	A	.	.	MAF_INRAE=41.667;MAF_USDA=27.049
NC_035089.1	55611875	.	C	A	.	.	MAF_INRAE=10.0
NC_035089.1	55611907	.	C	T	.	.	MAF_INRAE=9.167
NC_035089.1	55611953	.	T	C	.	.	MAF_INRAE=47.5
NC_035089.1	55611980	.	G	A	.	.	MAF_INRAE=8.333;MAF_USDA=9.524
NC_035089.1	55611991	.	C	A	.	.	MAF_INRAE=45.833
NC_035089.1	55611992	.	A	G	.	.	MAF_INRAE=45.833
NC_035089.1	55612017	.	C	A	.	.	MAF_INRAE=45.0;MAF_USDA=36.31
NC_035089.1	55612024	.	C	A	.	.	MAF_INRAE=2.632
NC_035089.1	55612045	.	C	T	.	.	MAF_INRAE=7.5
NC_035089.1	55612063	.	C	T	.	.	MAF_INRAE=2.5
NC_035089.1	55612078	.	G	A	.	.	MAF_USDA=3.333
NC_035089.1	55612080	.	T	C	.	.	MAF_INRAE=48.333
NC_035089.1	55612084	.	A	G	.	.	MAF_USDA=2.5
NC_035089.1	55612086	.	T	G	.	.	MAF_INRAE=1.667
NC_035089.1	55612100	.	G	A	.	.	MAF_USDA=4.167
NC_035089.1	55612120	.	C	T	.	.	MAF_INRAE=45.833
NC_035089.1	55612123	.	C	G	.	.	MAF_INRAE=38.333
NC_035089.1	55612141	.	G	T	.	.	MAF_INRAE=8.333
NC_035089.1	55612145	.	A	C	.	.	MAF_INRAE=8.333
NC_035089.1	55612180	.	C	A	.	.	MAF_INRAE=8.333
NC_035089.1	55612184	.	C	A	.	.	MAF_INRAE=8.333
NC_035089.1	55612201	.	G	C	.	.	MAF_INRAE=44.167
NC_035089.1	55612210	.	A	C	.	.	MAF_INRAE=39.167;MAF_USDA=28.235
NC_035089.1	55612291	.	C	T	.	.	MAF_INRAE=9.167;MAF_USDA=8.333
NC_035089.1	55612316	.	A	T	.	.	MAF_INRAE=42.5
NC_035089.1	55612337	.	T	G	.	.	MAF_INRAE=40.0
NC_035089.1	55612342	.	A	T	.	.	MAF_INRAE=12.5
NC_035089.1	55612395	.	T	C	.	.	MAF_INRAE=2.5
NC_035089.1	55612461	.	G	A	.	.	MAF_INRAE=50.0
NC_035089.1	55612467	.	G	A	.	.	MAF_INRAE=50.0
NC_035089.1	55614162	.	G	A	.	.	MAF_INRAE=2.632
NC_035089.1	55614196	.	C	T	.	.	MAF_USDA=14.583
NC_035089.1	55614287	.	T	C	.	.	MAF_USDA=27.083
NC_035089.1	55614302	.	C	T	.	.	MAF_USDA=4.118
NC_035089.1	55614322	.	A	G	.	.	MAF_USDA=4.918
NC_035089.1	55614381	.	A	G	.	.	MAF_INRAE=34.167
NC_035089.1	55614403	.	G	A	.	.	MAF_INRAE=34.167
NC_035089.1	55614420	.	G	A	.	.	MAF_INRAE=4.43;MAF_USDA=4.167
NC_035089.1	55614462	.	G	A	.	.	MAF_INRAE=4.167;MAF_USDA=9.412
NC_035089.1	55614483	.	T	G	.	.	MAF_INRAE=33.333
NC_035089.1	55614485	.	G	A	.	.	MAF_INRAE=33.333
NC_035089.1	55614561	.	C	T	.	.	MAF_USDA=5.738
NC_035089.1	55614777	.	A	C	.	.	MAF_USDA=19.565
NC_035089.1	55614813	.	A	G	.	.	MAF_USDA=6.25
NC_035089.1	55614842	.	C	T	.	.	MAF_USDA=7.5
NC_035089.1	55614885	.	A	T	.	.	MAF_USDA=1.639
NC_035089.1	55614901	.	C	T	.	.	MAF_USDA=20.588
NC_035089.1	55614988	.	T	C	.	.	MAF_INRAE=24.167
NC_035089.1	55614989	.	G	A	.	.	MAF_INRAE=24.167
NC_035089.1	55614993	.	C	G	.	.	MAF_USDA=8.235
NC_035089.1	55614998	.	G	T	.	.	MAF_INRAE=24.167
NC_035089.1	55615001	.	A	T	.	.	MAF_INRAE=24.167
NC_035089.1	55615027	.	T	G	.	.	MAF_INRAE=20.0
NC_035089.1	55615046	.	A	G	.	.	MAF_USDA=1.639
NC_035089.1	55615122	.	TC	TT	.	.	MAF_USDA=29.167
NC_035089.1	55615157	.	G	T	.	.	MAF_USDA=22.353
NC_035089.1	55615217	.	A	C	.	.	MAF_USDA=10.833
NC_035089.1	55615263	.	T	A	.	.	MAF_USDA=15.217
NC_035089.1	55615265	.	A	T	.	.	MAF_INRAE=7.895
NC_035089.1	55615363	.	G	A	.	.	MAF_INRAE=11.667
NC_035089.1	55615389	.	C	T	.	.	MAF_INRAE=20.833;MAF_USDA=31.818
NC_035089.1	55615421	.	G	C	.	.	MAF_INRAE=39.167
NC_035089.1	55615467	.	A	C	.	.	MAF_INRAE=40.0
NC_035089.1	55615486	.	T	A	.	.	MAF_INRAE=40.833
NC_035089.1	55615487	.	G	T	.	.	MAF_INRAE=11.667
NC_035089.1	55615511	.	T	G	.	.	MAF_INRAE=12.5
NC_035089.1	55615566	.	A	T	.	.	MAF_INRAE=40.833
NC_035089.1	55615581	.	G	T	.	.	MAF_INRAE=5.833
NC_035089.1	55615591	.	A	C	.	.	MAF_INRAE=42.5
NC_035089.1	55615607	.	G	C	.	.	MAF_INRAE=45.0
NC_035089.1	55615623	.	A	G	.	.	MAF_USDA=50.0
NC_035089.1	55615779	.	C	T	.	.	MAF_INRAE=14.167;MAF_USDA=43.478
NC_035089.1	55615816	.	A	C	.	.	MAF_INRAE=3.333;MAF_USDA=16.667
NC_035089.1	55615838	.	T	C	.	.	MAF_INRAE=4.167
NC_035089.1	55615869	.	G	C	.	.	MAF_INRAE=6.667;MAF_USDA=37.5
NC_035089.1	55615879	.	A	G	.	.	MAF_INRAE=6.667
NC_035089.1	55615907	.	G	A	.	.	MAF_USDA=18.072
NC_035089.1	55615968	.	A	G	.	.	MAF_USDA=20.833
NC_035089.1	55616026	.	T	C	.	.	MAF_INRAE=1.667
NC_035089.1	55616079	.	G	A	.	.	MAF_INRAE=14.167
NC_035089.1	55616081	.	C	T	.	.	MAF_INRAE=8.333
NC_035089.1	55616147	.	G	A	.	.	MAF_INRAE=3.333
NC_035089.1	55616148	.	A	G	.	.	MAF_INRAE=7.5
NC_035089.1	55616167	.	T	C	.	.	MAF_INRAE=4.167;MAF_USDA=18.75
NC_035089.1	55616198	.	G	A	.	.	MAF_USDA=4.167
NC_035089.1	55616219	.	A	T	.	.	MAF_USDA=2.083
NC_035089.1	55616236	.	T	G	.	.	MAF_INRAE=8.333
NC_035089.1	55616253	.	C	A	.	.	MAF_INRAE=2.5;MAF_USDA=16.667
NC_035089.1	55616308	.	G	A	.	.	MAF_INRAE=4.167;MAF_USDA=8.333
NC_035089.1	55616322	.	C	A	.	.	MAF_INRAE=4.167;MAF_USDA=17.5
NC_035089.1	55616341	.	T	G	.	.	MAF_USDA=1.639
NC_035089.1	55616370	.	T	G	.	.	MAF_INRAE=2.632;MAF_USDA=1.639
NC_035089.1	55616389	.	C	T	.	.	MAF_USDA=3.529
NC_035089.1	55616402	.	T	G	.	.	MAF_INRAE=17.5
NC_035089.1	55616421	.	A	C	.	.	MAF_USDA=2.083
NC_035089.1	55616442	.	G	T	.	.	MAF_INRAE=46.667
NC_035089.1	55616456	.	T	C	.	.	MAF_INRAE=45.833
NC_035089.1	55616462	.	T	C	.	.	MAF_USDA=1.639
NC_035089.1	55616512	.	A	C	.	.	MAF_USDA=5.882
NC_035089.1	55616545	.	C	A	.	.	MAF_INRAE=12.5
NC_035089.1	55616548	.	G	A	.	.	MAF_INRAE=44.167
NC_035089.1	55616556	.	T	G	.	.	MAF_INRAE=13.333
NC_035089.1	55616564	.	G	T	.	.	MAF_INRAE=13.333
NC_035089.1	55616593	.	T	C	.	.	MAF_USDA=4.237
NC_035089.1	55616613	.	G	C	.	.	MAF_USDA=7.5
NC_035089.1	55616628	.	T	A	.	.	MAF_INRAE=8.333;MAF_USDA=8.333
NC_035089.1	55616643	.	T	C	.	.	MAF_USDA=6.897
NC_035089.1	55616647	.	T	C	.	.	MAF_INRAE=8.333;MAF_USDA=9.036
NC_035089.1	55616674	.	A	T	.	.	MAF_USDA=10.366
NC_035089.1	55616803	.	C	A	.	.	MAF_INRAE=7.5
NC_035089.1	55616811	.	T	C	.	.	MAF_USDA=2.5
NC_035089.1	55616813	.	C	A	.	.	MAF_USDA=10.119
NC_035089.1	55616817	.	C	T	.	.	MAF_USDA=1.667
NC_035089.1	55616826	.	C	A	.	.	MAF_USDA=1.667
NC_035089.1	55616843	.	T	A	.	.	MAF_INRAE=14.167
NC_035089.1	55616858	.	C	T	.	.	MAF_INRAE=15.833
NC_035089.1	55616903	.	C	A	.	.	MAF_USDA=2.5
NC_035089.1	55616935	.	T	C	.	.	MAF_INRAE=3.333
NC_035089.1	55616993	.	T	G	.	.	MAF_INRAE=32.278
NC_035089.1	55617034	.	T	C	.	.	MAF_USDA=37.5
NC_035089.1	55617120	.	A	G	.	.	MAF_USDA=6.034
NC_035089.1	55617255	.	A	T	.	.	MAF_INRAE=2.5;MAF_USDA=20.833
NC_035089.1	55618054	.	G	T	.	.	MAF_USDA=6.25
NC_035089.1	55618086	.	A	T	.	.	MAF_INRAE=25.0
NC_035089.1	55618094	.	A	C	.	.	MAF_INRAE=3.333
NC_035089.1	55618099	.	G	A	.	.	MAF_INRAE=3.333
NC_035089.1	55618101	.	G	A	.	.	MAF_INRAE=27.5
NC_035089.1	55618136	.	A	C	.	.	MAF_USDA=12.5
NC_035089.1	55618310	.	A	T	.	.	MAF_USDA=37.5
NC_035089.1	55618367	.	G	T	.	.	MAF_USDA=3.279
NC_035089.1	55618412	.	T	C	.	.	MAF_INRAE=38.333
NC_035089.1	55618415	.	C	T	.	.	MAF_USDA=1.639
NC_035089.1	55618424	.	G	T	.	.	MAF_INRAE=40.833
NC_035089.1	55618462	.	A	C	.	.	MAF_INRAE=5.833;MAF_USDA=7.059
NC_035089.1	55618474	.	G	A	.	.	MAF_INRAE=25.833
NC_035089.1	55618546	.	C	T	.	.	MAF_USDA=2.941
NC_035089.1	55618554	.	G	T	.	.	MAF_INRAE=1.899
NC_035089.1	55618588	.	G	T	.	.	MAF_USDA=9.412
NC_035089.1	55618597	.	G	T	.	.	MAF_INRAE=1.667
NC_035089.1	55618744	.	C	T	.	.	MAF_INRAE=8.333;MAF_USDA=17.213
NC_035089.1	55618761	.	C	T	.	.	MAF_USDA=6.25
NC_035089.1	55618782	.	G	A	.	.	MAF_USDA=4.167
NC_035089.1	55618799	.	A	C	.	.	MAF_USDA=4.167
NC_035089.1	55618804	.	G	A	.	.	MAF_INRAE=2.5;MAF_USDA=6.667
NC_035089.1	55618820	.	G	A	.	.	MAF_INRAE=2.5;MAF_USDA=4.098
NC_035089.1	55618822	.	C	A	.	.	MAF_INRAE=14.167
NC_035089.1	55618830	.	A	C	.	.	MAF_INRAE=46.667
NC_035089.1	55618850	.	A	C	.	.	MAF_USDA=3.279
NC_035089.1	55618868	.	G	A	.	.	MAF_INRAE=12.5
NC_035089.1	55618909	.	A	T	.	.	MAF_INRAE=2.5
NC_035089.1	55618980	.	A	G	.	.	MAF_INRAE=5.0;MAF_USDA=7.627
NC_035089.1	55618982	.	A	G	.	.	MAF_USDA=3.39
NC_035089.1	55618984	.	A	T	.	.	MAF_INRAE=5.833;MAF_USDA=11.017
NC_035089.1	55619009	.	A	T	.	.	MAF_INRAE=5.0;MAF_USDA=11.017
NC_035089.1	55619059	.	C	T	.	.	MAF_USDA=3.012
NC_035089.1	55619075	.	C	T	.	.	MAF_USDA=5.932
NC_035089.1	55619078	.	A	T	.	.	MAF_USDA=3.39
NC_035089.1	55619166	.	C	G	.	.	MAF_USDA=1.724
NC_035089.1	55619182	.	C	A	.	.	MAF_USDA=1.724
NC_035089.1	55619265	.	C	A	.	.	MAF_USDA=5.932
NC_035089.1	55619372	.	C	T	.	.	MAF_INRAE=50.0
NC_035089.1	55619429	.	T	G	.	.	MAF_INRAE=5.0
NC_035089.1	55619464	.	A	G	.	.	MAF_INRAE=3.333
NC_035089.1	55619472	.	T	G	.	.	MAF_USDA=2.586
NC_035089.1	55619501	.	C	A	.	.	MAF_INRAE=6.667
NC_035089.1	55619534	.	G	T	.	.	MAF_INRAE=21.667
NC_035089.1	55619543	.	C	T	.	.	MAF_INRAE=1.667;MAF_USDA=6.78
NC_035089.1	55619551	.	C	A	.	.	MAF_INRAE=21.667
NC_035089.1	55619586	.	C	T	.	.	MAF_USDA=3.39
NC_035089.1	55619588	.	C	T	.	.	MAF_INRAE=21.667
NC_035089.1	55619620	.	G	T	.	.	MAF_INRAE=1.667;MAF_USDA=5.932
NC_035089.1	55619622	.	T	A	.	.	MAF_INRAE=2.5
NC_035089.1	55619632	.	G	T	.	.	MAF_INRAE=2.5;MAF_USDA=5.932
NC_035089.1	55619642	.	C	T	.	.	MAF_USDA=4.217
NC_035089.1	55619719	.	C	A	.	.	MAF_USDA=1.695
NC_035089.1	55619732	.	G	A	.	.	MAF_INRAE=3.333;MAF_USDA=5.085
NC_035089.1	55619733	.	C	A	.	.	MAF_INRAE=8.333
NC_035089.1	55619743	.	T	A	.	.	MAF_INRAE=5.833
NC_035089.1	55619755	.	A	T	.	.	MAF_INRAE=5.833
NC_035089.1	55619774	.	C	T	.	.	MAF_INRAE=2.5
NC_035089.1	55619848	.	T	C	.	.	MAF_USDA=4.217
NC_035089.1	55619885	.	G	A	.	.	MAF_USDA=3.049
NC_035089.1	55619920	.	C	T	.	.	MAF_INRAE=2.5
NC_035089.1	55619949	.	A	C	.	.	MAF_USDA=5.932
NC_035089.1	55620229	.	G	T	.	.	MAF_USDA=4.118
NC_035089.1	55620254	.	G	T	.	.	MAF_USDA=4.167
NC_035089.1	55620272	.	A	T	.	.	MAF_USDA=3.333
NC_035089.1	55620277	.	C	T	.	.	MAF_USDA=3.333
NC_035089.1	55620298	.	C	G	.	.	MAF_INRAE=5.833
NC_035089.1	55620310	.	A	G	.	.	MAF_USDA=2.083
NC_035089.1	55620314	.	T	C	.	.	MAF_USDA=4.918
NC_035089.1	55620364	.	A	C	.	.	MAF_INRAE=2.5
NC_035089.1	55620372	.	A	G	.	.	MAF_INRAE=40.833
NC_035089.1	55620469	.	C	T	.	.	MAF_INRAE=44.167
NC_035089.1	55620482	.	C	T	.	.	MAF_USDA=1.695
NC_035089.1	55620584	.	C	A	.	.	MAF_INRAE=2.5;MAF_USDA=5.738
NC_035089.1	55620684	.	G	T	.	.	MAF_INRAE=2.5
NC_035089.1	55620748	.	A	C	.	.	MAF_USDA=4.167
NC_035089.1	55620760	.	T	C	.	.	MAF_INRAE=8.333;MAF_USDA=11.176
NC_035089.1	55620792	.	A	T	.	.	MAF_INRAE=1.667
NC_035089.1	55620799	.	C	T	.	.	MAF_INRAE=1.667
NC_035089.1	55620815	.	G	A	.	.	MAF_INRAE=10.0
NC_035089.1	55620968	.	G	T	.	.	MAF_USDA=1.639
NC_035089.1	55620983	.	G	T	.	.	MAF_INRAE=1.667;MAF_USDA=3.279
NC_035089.1	55621032	.	A	G	.	.	MAF_INRAE=3.165;MAF_USDA=7.059
NC_035089.1	55621044	.	A	C	.	.	MAF_INRAE=2.5
NC_035089.1	55621046	.	A	T	.	.	MAF_INRAE=2.5
NC_035089.1	55621091	.	G	T	.	.	MAF_USDA=1.639
NC_035089.1	55621136	.	A	T	.	.	MAF_INRAE=2.5
NC_035089.1	55621227	.	C	A	.	.	MAF_INRAE=3.333;MAF_USDA=8.824
NC_035089.1	55621330	.	G	C	.	.	MAF_INRAE=3.333;MAF_USDA=7.377
NC_035089.1	55621332	.	C	T	.	.	MAF_INRAE=3.333;MAF_USDA=5.738
NC_035089.1	55621333	.	G	A	.	.	MAF_USDA=5.738
NC_035089.1	55621347	.	A	C	.	.	MAF_INRAE=26.667
NC_035089.1	55621391	.	T	G	.	.	MAF_INRAE=1.667;MAF_USDA=9.836
NC_035089.1	55621392	.	T	G	.	.	MAF_INRAE=35.833;MAF_USDA=14.706
NC_035089.1	55621397	.	G	T	.	.	MAF_USDA=1.639
NC_035089.1	55621402	.	T	C	.	.	MAF_INRAE=2.5
NC_035089.1	55621466	.	C	T	.	.	MAF_USDA=1.695
NC_035089.1	55621495	.	C	T	.	.	MAF_INRAE=12.5
NC_035089.1	55621718	.	T	A	.	.	MAF_INRAE=14.167
NC_035089.1	55621725	.	C	T	.	.	MAF_INRAE=15.0
NC_035089.1	55621734	.	G	T	.	.	MAF_INRAE=14.167
NC_035089.1	55621840	.	A	G	.	.	MAF_INRAE=19.167
NC_035089.1	55621853	.	G	T	.	.	MAF_USDA=1.695
NC_035089.1	55621885	.	G	A	.	.	MAF_USDA=1.695
NC_035089.1	55621954	.	C	T	.	.	MAF_INRAE=43.333
NC_035089.1	55621992	.	G	A	.	.	MAF_INRAE=18.333
NC_035089.1	55622018	.	C	A	.	.	MAF_INRAE=36.667
NC_035089.1	55622035	.	T	G	.	.	MAF_INRAE=2.5;MAF_USDA=8.475
NC_035089.1	55622112	.	A	C	.	.	MAF_INRAE=2.5;MAF_USDA=7.627
NC_035089.1	55622128	.	G	A	.	.	MAF_INRAE=1.667;MAF_USDA=7.627
NC_035089.1	55622132	.	T	G	.	.	MAF_INRAE=19.167;MAF_USDA=1.695
NC_035089.1	55622134	.	C	T	.	.	MAF_INRAE=19.167;MAF_USDA=1.695
NC_035089.1	55622152	.	G	A	.	.	MAF_INRAE=15.833;MAF_USDA=1.695
NC_035089.1	55622241	.	A	T	.	.	MAF_INRAE=15.0
NC_035089.1	55622247	.	G	A	.	.	MAF_INRAE=15.0
NC_035089.1	55622302	.	A	T	.	.	MAF_USDA=4.31
NC_035089.1	55622318	.	A	C	.	.	MAF_INRAE=17.5
NC_035089.1	55622321	.	C	A	.	.	MAF_INRAE=2.5;MAF_USDA=19.492
NC_035089.1	55622328	.	G	A	.	.	MAF_INRAE=17.5
NC_035089.1	55622377	.	A	G	.	.	MAF_INRAE=5.833
NC_035089.1	55622384	.	T	C	.	.	MAF_USDA=1.695
NC_035089.1	55622385	.	G	A	.	.	MAF_INRAE=5.833
NC_035089.1	55622403	.	A	C	.	.	MAF_USDA=1.695
NC_035089.1	55622404	.	C	G	.	.	MAF_INRAE=20.833
NC_035089.1	55622427	.	G	T	.	.	MAF_USDA=1.695
NC_035089.1	55622551	.	A	G	.	.	MAF_USDA=3.333
NC_035089.1	55622560	.	T	C	.	.	MAF_INRAE=17.5;MAF_USDA=10.169
NC_035089.1	55622612	.	A	G	.	.	MAF_INRAE=32.5
NC_035089.1	55622642	.	G	A	.	.	MAF_INRAE=2.5;MAF_USDA=3.333
NC_035089.1	55622645	.	T	C	.	.	MAF_INRAE=18.333;MAF_USDA=2.083
NC_035089.1	55622655	.	G	C	.	.	MAF_INRAE=14.167
NC_035089.1	55622672	.	A	G	.	.	MAF_INRAE=13.333;MAF_USDA=1.639
NC_035089.1	55622684	.	T	C	.	.	MAF_INRAE=13.333
NC_035089.1	55622712	.	G	A	.	.	MAF_USDA=2.459
NC_035089.1	55622735	.	G	T	.	.	MAF_USDA=4.098
NC_035089.1	55622741	.	C	A	.	.	MAF_INRAE=2.5;MAF_USDA=2.459
NC_035089.1	55622770	.	C	T	.	.	MAF_INRAE=12.5
NC_035089.1	55622771	.	A	T	.	.	MAF_USDA=2.459
NC_035089.1	55622777	.	G	A	.	.	MAF_INRAE=2.5;MAF_USDA=9.836
NC_035089.1	55622858	.	G	A	.	.	MAF_INRAE=10.833
NC_035089.1	55622943	.	T	C	.	.	MAF_INRAE=20.833
NC_035089.1	55622969	.	A	T	.	.	MAF_INRAE=22.5
NC_035089.1	55622993	.	C	T	.	.	MAF_INRAE=3.333
NC_035089.1	55623012	.	C	T	.	.	MAF_INRAE=5.0
NC_035089.1	55623021	.	G	A	.	.	MAF_INRAE=5.0
NC_035089.1	55623050	.	C	A	.	.	MAF_USDA=1.667
NC_035089.1	55623081	.	A	G	.	.	MAF_INRAE=3.333
NC_035089.1	55623120	.	T	A	.	.	MAF_INRAE=22.152
NC_035089.1	55623261	.	C	T	.	.	MAF_USDA=2.976
NC_035089.1	55623319	.	G	A	.	.	MAF_USDA=3.279
NC_035089.1	55623366	.	G	A	.	.	MAF_INRAE=4.167
NC_035089.1	55623410	.	T	A	.	.	MAF_INRAE=1.667
NC_035089.1	55623608	.	A	C	.	.	MAF_INRAE=2.5
NC_035089.1	55623657	.	T	G	.	.	MAF_USDA=4.762
NC_035089.1	55623665	.	T	C	.	.	MAF_INRAE=13.333
NC_035089.1	55623689	.	T	C	.	.	MAF_USDA=6.25
NC_035089.1	55623783	.	G	A	.	.	MAF_INRAE=22.5
NC_035089.1	55623793	.	A	G	.	.	MAF_USDA=5.932
NC_035089.1	55623796	.	T	C	.	.	MAF_INRAE=3.333
NC_035089.1	55623798	.	T	A	.	.	MAF_INRAE=4.167;MAF_USDA=8.333
NC_035089.1	55623822	.	A	T	.	.	MAF_INRAE=3.333;MAF_USDA=12.048
NC_035089.1	55623823	.	T	C	.	.	MAF_INRAE=1.667;MAF_USDA=4.237
NC_035089.1	55623854	.	G	A	.	.	MAF_INRAE=5.833;MAF_USDA=2.542
NC_035089.1	55623877	.	C	T	.	.	MAF_INRAE=5.833
NC_035089.1	55623962	.	A	G	.	.	MAF_USDA=1.639
NC_035089.1	55623992	.	A	G	.	.	MAF_INRAE=21.667
NC_035089.1	55624078	.	T	C	.	.	MAF_USDA=2.459
NC_035089.1	55624087	.	C	A	.	.	MAF_USDA=4.098
NC_035089.1	55624102	.	C	T	.	.	MAF_INRAE=10.833;MAF_USDA=16.471
NC_035089.1	55624109	.	G	T	.	.	MAF_USDA=2.459
NC_035089.1	55624114	.	A	T	.	.	MAF_USDA=3.279
NC_035089.1	55624164	.	C	T	.	.	MAF_USDA=10.417
NC_035089.1	55624168	.	G	A	.	.	MAF_USDA=4.706
NC_035089.1	55624220	.	A	T	.	.	MAF_USDA=5.0
NC_035089.1	55624275	.	G	A	.	.	MAF_USDA=1.639
NC_035089.1	55624280	.	G	A	.	.	MAF_INRAE=5.696;MAF_USDA=2.459
NC_035089.1	55624288	.	G	A	.	.	MAF_INRAE=14.167
NC_035089.1	55624303	.	A	G	.	.	MAF_INRAE=4.167;MAF_USDA=8.333
NC_035089.1	55624409	.	T	A	.	.	MAF_USDA=1.639
NC_035089.1	55624441	.	T	C	.	.	MAF_INRAE=5.696;MAF_USDA=8.197
NC_035089.1	55624456	.	C	T	.	.	MAF_INRAE=2.5;MAF_USDA=8.824
NC_035089.1	55624561	.	C	A	.	.	MAF_INRAE=13.333;MAF_USDA=7.377
NC_035089.1	55624565	.	C	A	.	.	MAF_INRAE=13.333;MAF_USDA=10.656
NC_035089.1	55624582	.	G	A	.	.	MAF_USDA=1.639
NC_035089.1	55624613	.	G	A	.	.	MAF_INRAE=10.833;MAF_USDA=8.197
NC_035089.1	55624629	.	G	A	.	.	MAF_USDA=4.118
NC_035089.1	55624717	.	T	A	.	.	MAF_INRAE=2.5
NC_035089.1	55624751	.	C	T	.	.	MAF_INRAE=2.5
NC_035089.1	55624757	.	G	A	.	.	MAF_INRAE=3.333
NC_035089.1	55624781	.	C	G	.	.	MAF_USDA=4.098
NC_035089.1	55624782	.	T	C	.	.	MAF_INRAE=1.667
NC_035089.1	55624803	.	G	A	.	.	MAF_USDA=5.0
NC_035089.1	55625026	.	G	A	.	.	MAF_INRAE=10.0;MAF_USDA=10.588
NC_035089.1	55625057	.	A	T	.	.	MAF_INRAE=12.5
NC_035089.1	55625251	.	C	T	.	.	MAF_INRAE=7.5
NC_035089.1	55625256	.	T	A	.	.	MAF_INRAE=48.333
NC_035089.1	55625279	.	A	G	.	.	MAF_INRAE=3.333
NC_035089.1	55625280	.	A	C	.	.	MAF_INRAE=25.0
NC_035089.1	55625301	.	C	T	.	.	MAF_INRAE=36.667
NC_035089.1	55625308	.	G	A	.	.	MAF_INRAE=8.333
NC_035089.1	55625321	.	G	T	.	.	MAF_INRAE=8.333
NC_035089.1	55626087	.	A	C	.	.	MAF_USDA=20.455
NC_035089.1	55626896	.	A	G	.	.	MAF_USDA=28.261
NC_035089.1	55626910	.	G	A	.	.	MAF_USDA=43.478
NC_035089.1	55627738	.	T	C	.	.	MAF_USDA=24.138
NC_035089.1	55627747	.	C	T	.	.	MAF_USDA=20.69
NC_035089.1	55627763	.	C	G	.	.	MAF_USDA=47.414
NC_035089.1	55627795	.	C	T	.	.	MAF_USDA=19.828
NC_035089.1	55627845	.	A	C	.	.	MAF_USDA=4.31
NC_035089.1	55627849	.	G	T	.	.	MAF_USDA=18.966
NC_035089.1	55627864	.	T	A	.	.	MAF_USDA=9.483
NC_035089.1	55627875	.	G	A	.	.	MAF_USDA=1.724
NC_035089.1	55627918	.	A	G	.	.	MAF_USDA=2.586
NC_035089.1	55628053	.	C	T	.	.	MAF_USDA=11.207
NC_035089.1	55628137	.	G	T	.	.	MAF_USDA=6.897
NC_035089.1	55629735	.	C	A	.	.	MAF_INRAE=23.684
NC_035089.1	55629763	.	T	C	.	.	MAF_INRAE=28.947;MAF_USDA=13.115
NC_035089.1	55629814	.	T	A	.	.	MAF_USDA=16.667
NC_035089.1	55629823	.	C	T	.	.	MAF_USDA=16.667
NC_035089.1	55629870	.	T	C	.	.	MAF_USDA=47.917
NC_035089.1	55629884	.	G	A	.	.	MAF_INRAE=4.167;MAF_USDA=33.333
NC_035089.1	55629896	.	C	A	.	.	MAF_USDA=3.529
NC_035089.1	55629900	.	C	T	.	.	MAF_USDA=4.167
NC_035089.1	55629930	.	C	T	.	.	MAF_INRAE=39.474
NC_035089.1	55629946	.	A	G	.	.	MAF_USDA=35.417
NC_035089.1	55629962	.	G	A	.	.	MAF_USDA=26.087
NC_035089.1	55629983	.	G	A	.	.	MAF_USDA=6.522
NC_035089.1	55629987	.	C	A	.	.	MAF_USDA=23.913
NC_035089.1	55630058	.	T	A	.	.	MAF_USDA=15.217
NC_035089.1	55630063	.	A	G	.	.	MAF_USDA=43.478
NC_035089.1	55630069	.	C	A	.	.	MAF_USDA=23.913
NC_035089.1	55630079	.	G	C	.	.	MAF_USDA=10.87
NC_035089.1	55630084	.	G	T	.	.	MAF_USDA=30.435
NC_035089.1	55630132	.	A	C	.	.	MAF_USDA=22.917
NC_035089.1	55630180	.	T	A	.	.	MAF_USDA=2.5
NC_035089.1	55630210	.	G	T	.	.	MAF_USDA=1.667
NC_035089.1	55632434	.	A	C	.	.	MAF_USDA=2.5
NC_035089.1	55632437	.	G	A	.	.	MAF_USDA=13.333
NC_035089.1	55632757	.	C	G	.	.	MAF_USDA=1.724
NC_035089.1	55632785	.	G	A	.	.	MAF_USDA=20.69
NC_035089.1	55632803	.	G	T	.	.	MAF_USDA=14.655
NC_035089.1	55632907	.	A	G	.	.	MAF_USDA=2.586
NC_035089.1	55632996	.	A	T	.	.	MAF_USDA=9.091
NC_035089.1	55633055	.	G	A	.	.	MAF_USDA=5.0
NC_035089.1	55633109	.	T	G	.	.	MAF_USDA=1.667
NC_035089.1	55633115	.	A	C	.	.	MAF_USDA=5.0
NC_035089.1	55633174	.	C	T	.	.	MAF_USDA=1.667
NC_035089.1	55633360	.	T	A	.	.	MAF_INRAE=3.333
NC_035089.1	55633365	.	G	A	.	.	MAF_USDA=5.833
NC_035089.1	55633395	.	A	G	.	.	MAF_INRAE=3.333;MAF_USDA=4.167
NC_035089.1	55633397	.	T	C	.	.	MAF_INRAE=3.333;MAF_USDA=4.167
NC_035089.1	55633403	.	C	T	.	.	MAF_USDA=3.333
NC_035089.1	55633405	.	C	T	.	.	MAF_USDA=2.5
NC_035089.1	55633449	.	A	G	.	.	MAF_INRAE=11.667;MAF_USDA=4.098
NC_035089.1	55633469	.	A	G	.	.	MAF_INRAE=40.0
NC_035089.1	55633500	.	A	G	.	.	MAF_INRAE=19.167
NC_035089.1	55633517	.	T	C	.	.	MAF_INRAE=4.167
NC_035089.1	55633560	.	C	T	.	.	MAF_INRAE=20.833
NC_035089.1	55633581	.	C	T	.	.	MAF_INRAE=16.667
NC_035089.1	55633582	.	A	G	.	.	MAF_INRAE=3.333;MAF_USDA=2.459
NC_035089.1	55633621	.	T	G	.	.	MAF_USDA=1.639
NC_035089.1	55633637	.	G	A	.	.	MAF_INRAE=8.333
NC_035089.1	55633646	.	G	T	.	.	MAF_INRAE=47.5
NC_035089.1	55633649	.	G	A	.	.	MAF_USDA=1.639
NC_035089.1	55633797	.	G	T	.	.	MAF_INRAE=4.167
NC_035089.1	55633901	.	G	C	.	.	MAF_INRAE=2.5
NC_035089.1	55640766	.	T	C	.	.	MAF_INRAE=13.291
NC_035089.1	55640771	.	A	C	.	.	MAF_INRAE=13.291
NC_035089.1	55640800	.	A	T	.	.	MAF_INRAE=1.667
NC_035089.1	55640841	.	A	T	.	.	MAF_INRAE=8.333
NC_035089.1	55640890	.	T	A	.	.	MAF_USDA=18.75
NC_035089.1	55640930	.	T	A	.	.	MAF_INRAE=2.632
NC_035089.1	55641059	.	G	A	.	.	MAF_INRAE=13.291
NC_035089.1	55641066	.	G	T	.	.	MAF_INRAE=35.833
NC_035089.1	55641114	.	A	T	.	.	MAF_INRAE=10.833
NC_035089.1	55641117	.	T	G	.	.	MAF_INRAE=20.0
NC_035089.1	55641131	.	T	C	.	.	MAF_INRAE=26.667;MAF_USDA=28.261
NC_035089.1	55641168	.	C	T	.	.	MAF_INRAE=4.167
NC_035089.1	55641169	.	A	G	.	.	MAF_INRAE=2.5
NC_035089.1	55641229	.	T	A	.	.	MAF_INRAE=2.632
NC_035089.1	55654689	.	T	A	.	.	MAF_USDA=2.083
NC_035089.1	55654694	.	G	A	.	.	MAF_USDA=2.083
NC_035089.1	55654752	.	T	A	.	.	MAF_USDA=16.667
NC_035089.1	55654753	.	G	A	.	.	MAF_USDA=14.583
NC_035089.1	55655073	.	T	A	.	.	MAF_USDA=16.667
NC_035089.1	55655561	.	T	C	.	.	MAF_USDA=13.043
NC_035089.1	55657926	.	G	A	.	.	MAF_INRAE=5.263;MAF_USDA=7.5
NC_035089.1	55657984	.	C	T	.	.	MAF_USDA=8.696
NC_035089.1	55658060	.	T	C	.	.	MAF_INRAE=7.895
NC_035089.1	55658146	.	G	T	.	.	MAF_USDA=1.695
NC_035089.1	55658194	.	C	G	.	.	MAF_USDA=1.639
NC_035089.1	55658220	.	AGC	AGT	.	.	MAF_USDA=6.25
NC_035089.1	55658243	.	C	T	.	.	MAF_USDA=8.333
NC_035089.1	55658250	.	T	G	.	.	MAF_USDA=8.333
NC_035089.1	55658393	.	G	T	.	.	MAF_INRAE=2.5
NC_035089.1	55658419	.	T	A	.	.	MAF_INRAE=10.833;MAF_USDA=6.25
NC_035089.1	55658443	.	T	G	.	.	MAF_INRAE=2.632
NC_035089.1	55658471	.	C	T	.	.	MAF_USDA=4.167
NC_035089.1	55658474	.	A	G	.	.	MAF_INRAE=37.5
NC_035089.1	55658483	.	G	A	.	.	MAF_INRAE=24.051;MAF_USDA=8.333
NC_035089.1	55658537	.	G	C	.	.	MAF_INRAE=30.833
NC_035089.1	55658564	.	G	A	.	.	MAF_INRAE=2.5;MAF_USDA=20.833
NC_035089.1	55658590	.	T	G	.	.	MAF_INRAE=32.5
NC_035089.1	55658613	.	A	T	.	.	MAF_INRAE=3.333
NC_035089.1	55658641	.	A	G	.	.	MAF_USDA=10.417
NC_035089.1	55658682	.	C	T	.	.	MAF_INRAE=30.0
NC_035089.1	55658685	.	A	T	.	.	MAF_USDA=2.459
NC_035089.1	55658756	.	T	A	.	.	MAF_INRAE=3.333
NC_035089.1	55658803	.	G	A	.	.	MAF_USDA=3.279
NC_035089.1	55658862	.	G	A	.	.	MAF_USDA=6.557
NC_035089.1	55658945	.	C	T	.	.	MAF_INRAE=27.5
NC_035089.1	55659007	.	G	A	.	.	MAF_INRAE=5.0
NC_035089.1	55659017	.	C	T	.	.	MAF_INRAE=2.632
NC_035089.1	55659049	.	A	T	.	.	MAF_INRAE=19.167
NC_035089.1	55659097	.	C	G	.	.	MAF_INRAE=25.833
NC_035089.1	55659101	.	A	G	.	.	MAF_INRAE=22.5
NC_035089.1	55659107	.	A	G	.	.	MAF_INRAE=2.632
NC_035089.1	55659114	.	T	A	.	.	MAF_INRAE=8.333
NC_035089.1	55659121	.	A	C	.	.	MAF_INRAE=30.0
NC_035089.1	55659186	.	C	T	.	.	MAF_INRAE=2.632
NC_035089.1	55659192	.	C	T	.	.	MAF_INRAE=40.833
NC_035089.1	55659195	.	C	T	.	.	MAF_INRAE=40.833
NC_035089.1	55659297	.	T	G	.	.	MAF_INRAE=44.167
NC_035089.1	55659300	.	T	G	.	.	MAF_INRAE=30.833
NC_035089.1	55659363	.	C	T	.	.	MAF_INRAE=29.167
NC_035089.1	55659458	.	G	T	.	.	MAF_USDA=4.167
NC_035089.1	55659460	.	T	A	.	.	MAF_USDA=4.167
NC_035089.1	55659462	.	T	C	.	.	MAF_USDA=4.167
NC_035089.1	55659463	.	G	A	.	.	MAF_USDA=4.167
NC_035089.1	55659486	.	T	G	.	.	MAF_INRAE=2.632
NC_035089.1	55659530	.	C	T	.	.	MAF_INRAE=4.167;MAF_USDA=8.197
NC_035089.1	55659535	.	C	T	.	.	MAF_INRAE=9.167
NC_035089.1	55659541	.	C	T	.	.	MAF_INRAE=9.167
NC_035089.1	55659552	.	C	T	.	.	MAF_INRAE=30.0
NC_035089.1	55659563	.	T	C	.	.	MAF_INRAE=30.833
NC_035089.1	55659564	.	G	T	.	.	MAF_USDA=25.0
NC_035089.1	55659572	.	G	A	.	.	MAF_INRAE=2.632
NC_035089.1	55659577	.	T	G	.	.	MAF_INRAE=2.632
NC_035089.1	55659653	.	T	G	.	.	MAF_USDA=6.25
NC_035089.1	55659661	.	G	A	.	.	MAF_INRAE=2.632;MAF_USDA=8.235
NC_035089.1	55659663	.	C	A	.	.	MAF_USDA=6.25
NC_035089.1	55659664	.	C	G	.	.	MAF_USDA=6.25
NC_035089.1	55659872	.	G	T	.	.	MAF_USDA=2.5
NC_035089.1	55659921	.	G	T	.	.	MAF_USDA=4.762
NC_035089.1	55660050	.	C	T	.	.	MAF_USDA=15.217
NC_035089.1	55660083	.	A	T	.	.	MAF_USDA=2.5
NC_035089.1	55660094	.	A	T	.	.	MAF_USDA=1.667
NC_035089.1	55660141	.	C	A	.	.	MAF_USDA=6.557
NC_035089.1	55660159	.	G	T	.	.	MAF_USDA=7.377
NC_035089.1	55660262	.	A	C	.	.	MAF_USDA=6.25
NC_035089.1	55660309	.	T	A	.	.	MAF_USDA=1.667
NC_035089.1	55660532	.	A	T	.	.	MAF_USDA=3.333
NC_035089.1	55660717	.	C	G	.	.	MAF_USDA=10.345
NC_035089.1	55660888	.	T	A	.	.	MAF_USDA=3.448
NC_035089.1	55660989	.	G	A	.	.	MAF_USDA=13.253
NC_035089.1	55661092	.	T	C	.	.	MAF_USDA=13.855
NC_035089.1	55661332	.	A	T	.	.	MAF_USDA=15.217
NC_035089.1	55661441	.	G	C	.	.	MAF_USDA=17.391
NC_035089.1	55661447	.	C	T	.	.	MAF_USDA=1.667
NC_035089.1	55661646	.	C	G	.	.	MAF_USDA=10.241
NC_035089.1	55661854	.	C	T	.	.	MAF_USDA=15.217
NC_035089.1	55662491	.	C	T	.	.	MAF_USDA=13.043
NC_035089.1	55662538	.	A	G	.	.	MAF_USDA=4.167
NC_035089.1	55662548	.	T	A	.	.	MAF_USDA=2.459
NC_035089.1	55662550	.	T	G	.	.	MAF_USDA=41.765
NC_035089.1	55662561	.	C	T	.	.	MAF_INRAE=19.167;MAF_USDA=47.917
NC_035089.1	55662589	.	T	A	.	.	MAF_USDA=2.5
NC_035089.1	55662608	.	G	A	.	.	MAF_INRAE=7.5;MAF_USDA=5.833
NC_035089.1	55662627	.	T	A	.	.	MAF_USDA=6.25
NC_035089.1	55662636	.	C	A	.	.	MAF_INRAE=7.5
NC_035089.1	55662643	.	G	A	.	.	MAF_INRAE=7.5
NC_035089.1	55662754	.	A	T	.	.	MAF_INRAE=5.0;MAF_USDA=6.25
NC_035089.1	55662756	.	C	A	.	.	MAF_INRAE=5.833;MAF_USDA=3.333
NC_035089.1	55662766	.	G	T	.	.	MAF_INRAE=11.667
NC_035089.1	55662820	.	G	A	.	.	MAF_INRAE=8.333;MAF_USDA=4.918
NC_035089.1	55662829	.	C	A	.	.	MAF_INRAE=26.667
NC_035089.1	55662831	.	A	C	.	.	MAF_USDA=1.639
NC_035089.1	55662923	.	G	A	.	.	MAF_INRAE=2.5
NC_035089.1	55662926	.	T	G	.	.	MAF_INRAE=20.833
NC_035089.1	55662933	.	A	G	.	.	MAF_INRAE=8.333;MAF_USDA=3.279
NC_035089.1	55662934	.	T	C	.	.	MAF_USDA=2.459
NC_035089.1	55662953	.	A	T	.	.	MAF_INRAE=8.333;MAF_USDA=3.279
NC_035089.1	55662960	.	G	A	.	.	MAF_INRAE=12.5;MAF_USDA=17.059
NC_035089.1	55662981	.	T	C	.	.	MAF_INRAE=8.333;MAF_USDA=4.167
NC_035089.1	55662987	.	C	T	.	.	MAF_INRAE=20.253;MAF_USDA=11.31
NC_035089.1	55663035	.	G	A	.	.	MAF_INRAE=18.333
NC_035089.1	55663049	.	G	T	.	.	MAF_INRAE=24.167
NC_035089.1	55663196	.	T	A	.	.	MAF_USDA=8.333
NC_035089.1	55663197	.	C	T	.	.	MAF_USDA=37.5
NC_035089.1	55663241	.	A	G	.	.	MAF_INRAE=47.5
NC_035089.1	55663256	.	C	T	.	.	MAF_INRAE=3.333;MAF_USDA=6.25
NC_035089.1	55663261	.	G	T	.	.	MAF_USDA=1.786
NC_035089.1	55663268	.	C	T	.	.	MAF_USDA=2.5
NC_035089.1	55663278	.	T	A	.	.	MAF_USDA=5.422
NC_035089.1	55663280	.	A	T	.	.	MAF_INRAE=10.833
NC_035089.1	55663292	.	T	A	.	.	MAF_INRAE=42.5
NC_035089.1	55663300	.	T	G	.	.	MAF_INRAE=26.667
NC_035089.1	55663305	.	T	A	.	.	MAF_USDA=4.237
NC_035089.1	55663326	.	A	G	.	.	MAF_INRAE=10.833
NC_035089.1	55663358	.	G	C	.	.	MAF_INRAE=25.0
NC_035089.1	55663359	.	G	T	.	.	MAF_INRAE=8.333
NC_035089.1	55663398	.	T	C	.	.	MAF_USDA=1.724
NC_035089.1	55663401	.	T	A	.	.	MAF_INRAE=47.5
NC_035089.1	55663510	.	C	G	.	.	MAF_INRAE=2.5;MAF_USDA=16.265
NC_035089.1	55663597	.	T	C	.	.	MAF_INRAE=5.0;MAF_USDA=12.069
NC_035089.1	55663613	.	C	T	.	.	MAF_INRAE=30.833
NC_035089.1	55663621	.	G	T	.	.	MAF_INRAE=23.333;MAF_USDA=2.586
NC_035089.1	55663637	.	T	C	.	.	MAF_USDA=26.724
NC_035089.1	55663642	.	A	T	.	.	MAF_INRAE=28.333
NC_035089.1	55663643	.	A	G	.	.	MAF_INRAE=28.333
NC_035089.1	55663650	.	C	A	.	.	MAF_USDA=1.695
NC_035089.1	55663652	.	G	A	.	.	MAF_INRAE=28.333
NC_035089.1	55663664	.	G	A	.	.	MAF_INRAE=5.833;MAF_USDA=6.667
NC_035089.1	55663676	.	G	T	.	.	MAF_INRAE=20.0
NC_035089.1	55663677	.	A	C	.	.	MAF_INRAE=20.0
NC_035089.1	55663730	.	A	T	.	.	MAF_INRAE=4.167;MAF_USDA=2.5
NC_035089.1	55663743	.	A	G	.	.	MAF_INRAE=22.5
NC_035089.1	55663844	.	A	G	.	.	MAF_INRAE=47.5
NC_035089.1	55663874	.	G	T	.	.	MAF_INRAE=8.333;MAF_USDA=3.333
NC_035089.1	55663903	.	T	G	.	.	MAF_USDA=6.667
NC_035089.1	55663930	.	G	C	.	.	MAF_INRAE=7.5
NC_035089.1	55663976	.	T	G	.	.	MAF_USDA=4.167
NC_035089.1	55663977	.	C	A	.	.	MAF_INRAE=17.5
NC_035089.1	55664017	.	G	A	.	.	MAF_USDA=2.5
NC_035089.1	55664019	.	T	C	.	.	MAF_INRAE=28.333
NC_035089.1	55664026	.	G	T	.	.	MAF_USDA=4.167
NC_035089.1	55664075	.	G	A	.	.	MAF_INRAE=17.5
NC_035089.1	55664078	.	A	G	.	.	MAF_USDA=2.5
NC_035089.1	55664081	.	G	A	.	.	MAF_USDA=2.5
NC_035089.1	55664087	.	C	A	.	.	MAF_INRAE=40.0
NC_035089.1	55664105	.	C	A	.	.	MAF_INRAE=29.167
NC_035089.1	55664129	.	T	C	.	.	MAF_INRAE=27.5
NC_035089.1	55664149	.	T	C	.	.	MAF_INRAE=8.333
NC_035089.1	55664524	.	A	T	.	.	MAF_USDA=19.565
NC_035089.1	55664545	.	T	C	.	.	MAF_USDA=30.435
NC_035089.1	55664563	.	A	C	.	.	MAF_USDA=17.391
NC_035089.1	55664591	.	G	T	.	.	MAF_USDA=36.957
NC_035089.1	55664937	.	A	G	.	.	MAF_USDA=28.261
NC_035089.1	55665009	.	A	C	.	.	MAF_USDA=22.917
NC_035089.1	55665044	.	A	C	.	.	MAF_INRAE=6.667
NC_035089.1	55665051	.	T	G	.	.	MAF_USDA=1.724
NC_035089.1	55665061	.	C	A	.	.	MAF_INRAE=30.0
NC_035089.1	55665063	.	G	C	.	.	MAF_USDA=1.724
NC_035089.1	55665094	.	A	T	.	.	MAF_USDA=1.724
NC_035089.1	55665122	.	T	A	.	.	MAF_USDA=1.724
NC_035089.1	55665143	.	G	T	.	.	MAF_INRAE=10.833
NC_035089.1	55665149	.	T	C	.	.	MAF_INRAE=20.0
NC_035089.1	55665183	.	C	A	.	.	MAF_INRAE=25.833
NC_035089.1	55665188	.	A	G	.	.	MAF_INRAE=22.5
NC_035089.1	55665196	.	A	T	.	.	MAF_INRAE=22.5
NC_035089.1	55665206	.	G	T	.	.	MAF_USDA=6.25
NC_035089.1	55665255	.	T	A	.	.	MAF_USDA=12.5
NC_035089.1	55665259	.	T	C	.	.	MAF_USDA=31.25
NC_035089.1	55665260	.	A	G	.	.	MAF_USDA=45.833
NC_035089.1	55665280	.	A	T	.	.	MAF_USDA=25.0
NC_035089.1	55665400	.	G	A	.	.	MAF_INRAE=10.833
NC_035089.1	55665405	.	G	A	.	.	MAF_INRAE=9.167
NC_035089.1	55665421	.	C	T	.	.	MAF_INRAE=2.5
NC_035089.1	55665441	.	C	T	.	.	MAF_INRAE=10.833
NC_035089.1	55665511	.	T	G	.	.	MAF_INRAE=20.833
NC_035089.1	55665543	.	A	C	.	.	MAF_INRAE=25.0
NC_035089.1	55665546	.	C	T	.	.	MAF_INRAE=7.5;MAF_USDA=5.738
NC_035089.1	55665551	.	T	C	.	.	MAF_INRAE=25.0
NC_035089.1	55665557	.	C	T	.	.	MAF_INRAE=8.333;MAF_USDA=2.459
NC_035089.1	55665579	.	C	T	.	.	MAF_INRAE=30.0
NC_035089.1	55665639	.	A	C	.	.	MAF_INRAE=10.833
NC_035089.1	55665646	.	A	C	.	.	MAF_INRAE=21.667;MAF_USDA=35.417
NC_035089.1	55665669	.	A	G	.	.	MAF_INRAE=34.167
NC_035089.1	55665740	.	A	C	.	.	MAF_INRAE=20.0
NC_035089.1	55665759	.	C	T	.	.	MAF_USDA=6.25
NC_035089.1	55665760	.	G	A	.	.	MAF_INRAE=2.5;MAF_USDA=20.833
NC_035089.1	55665761	.	T	A	.	.	MAF_INRAE=2.5;MAF_USDA=20.833
NC_035089.1	55665770	.	C	T	.	.	MAF_INRAE=12.5
NC_035089.1	55665928	.	C	T	.	.	MAF_INRAE=26.667
NC_035089.1	55665942	.	A	G	.	.	MAF_INRAE=18.333
NC_035089.1	55665948	.	C	T	.	.	MAF_INRAE=25.833
NC_035089.1	55665956	.	G	A	.	.	MAF_INRAE=10.0
NC_035089.1	55665960	.	A	G	.	.	MAF_USDA=6.667
NC_035089.1	55665998	.	A	G	.	.	MAF_USDA=4.167
NC_035089.1	55666027	.	G	T	.	.	MAF_INRAE=26.667
NC_035089.1	55666047	.	A	C	.	.	MAF_INRAE=8.333
NC_035089.1	55666056	.	G	A	.	.	MAF_USDA=4.167
NC_035089.1	55666089	.	G	A	.	.	MAF_INRAE=25.0
NC_035089.1	55666092	.	C	A	.	.	MAF_INRAE=25.0
NC_035089.1	55666095	.	C	G	.	.	MAF_INRAE=25.0
NC_035089.1	55666100	.	A	C	.	.	MAF_INRAE=25.833
NC_035089.1	55666110	.	A	T	.	.	MAF_INRAE=26.667
NC_035089.1	55666285	.	T	G	.	.	MAF_INRAE=25.0
NC_035089.1	55666294	.	C	A	.	.	MAF_INRAE=31.667
NC_035089.1	55666295	.	A	C	.	.	MAF_INRAE=3.333
NC_035089.1	55666341	.	G	T	.	.	MAF_INRAE=2.5
NC_035089.1	55666414	.	C	T	.	.	MAF_INRAE=22.5
NC_035089.1	55666425	.	T	G	.	.	MAF_INRAE=22.5
NC_035089.1	55666441	.	T	A	.	.	MAF_INRAE=21.667
NC_035089.1	55666449	.	G	C	.	.	MAF_INRAE=20.833
NC_035089.1	55666493	.	A	G	.	.	MAF_USDA=14.583
NC_035089.1	55666535	.	C	T	.	.	MAF_INRAE=17.5
NC_035089.1	55666590	.	C	T	.	.	MAF_INRAE=2.5;MAF_USDA=18.75
NC_035089.1	55666625	.	G	A	.	.	MAF_INRAE=30.0
NC_035089.1	55666629	.	T	C	.	.	MAF_INRAE=23.333
NC_035089.1	55666636	.	G	T	.	.	MAF_INRAE=23.333
NC_035089.1	55666638	.	A	G	.	.	MAF_INRAE=23.333
NC_035089.1	55666648	.	A	T	.	.	MAF_INRAE=23.333
NC_035089.1	55666664	.	C	A	.	.	MAF_INRAE=24.167
NC_035089.1	55666686	.	C	T	.	.	MAF_INRAE=24.167
NC_035089.1	55666699	.	A	G	.	.	MAF_INRAE=21.667
NC_035089.1	55666712	.	T	C	.	.	MAF_INRAE=18.333
NC_035089.1	55668518	.	C	T	.	.	MAF_INRAE=24.167
NC_035089.1	55668557	.	C	A	.	.	MAF_INRAE=25.0
NC_035089.1	55668563	.	G	A	.	.	MAF_INRAE=26.667
NC_035089.1	55668605	.	C	A	.	.	MAF_INRAE=26.667
NC_035089.1	55668607	.	C	T	.	.	MAF_INRAE=26.667
NC_035089.1	55668616	.	C	T	.	.	MAF_INRAE=19.167
NC_035089.1	55668617	.	T	G	.	.	MAF_USDA=8.333
NC_035089.1	55668630	.	G	A	.	.	MAF_INRAE=26.667
NC_035089.1	55670588	.	T	A	.	.	MAF_INRAE=20.833
NC_035089.1	55670834	.	T	A	.	.	MAF_INRAE=2.5
NC_035089.1	55670865	.	C	A	.	.	MAF_INRAE=2.5;MAF_USDA=4.167
NC_035089.1	55670979	.	G	T	.	.	MAF_USDA=18.675
NC_035089.1	55670989	.	A	G	.	.	MAF_USDA=5.085
NC_035089.1	55670996	.	A	G	.	.	MAF_INRAE=19.167
NC_035089.1	55670997	.	T	A	.	.	MAF_INRAE=14.167
NC_035089.1	55671005	.	A	T	.	.	MAF_INRAE=19.167
NC_035089.1	55671009	.	G	A	.	.	MAF_USDA=1.695
NC_035089.1	55671023	.	G	A	.	.	MAF_INRAE=20.0
NC_035089.1	55671031	.	G	A	.	.	MAF_USDA=5.932
NC_035089.1	55671032	.	G	A	.	.	MAF_INRAE=20.0
NC_035089.1	55671111	.	C	T	.	.	MAF_INRAE=10.0
NC_035089.1	55671134	.	T	G	.	.	MAF_USDA=1.695
NC_035089.1	55671143	.	G	A	.	.	MAF_INRAE=25.0
NC_035089.1	55671163	.	G	A	.	.	MAF_USDA=1.695
NC_035089.1	55671600	.	C	T	.	.	MAF_INRAE=25.833;MAF_USDA=1.786
NC_035089.1	55671662	.	G	T	.	.	MAF_USDA=4.762
NC_035089.1	55671676	.	G	A	.	.	MAF_USDA=5.0
NC_035089.1	55671710	.	A	G	.	.	MAF_USDA=4.31
NC_035089.1	55671718	.	A	C	.	.	MAF_USDA=6.25
NC_035089.1	55671729	.	G	A	.	.	MAF_USDA=20.833
NC_035089.1	55671988	.	G	T	.	.	MAF_INRAE=28.947
NC_035089.1	55671995	.	C	A	.	.	MAF_USDA=2.586
NC_035089.1	55672001	.	C	T	.	.	MAF_USDA=27.083
NC_035089.1	55672132	.	C	A	.	.	MAF_INRAE=2.5
NC_035089.1	55672136	.	C	T	.	.	MAF_INRAE=26.667
NC_035089.1	55672154	.	A	C	.	.	MAF_INRAE=32.5
NC_035089.1	55672232	.	A	C	.	.	MAF_INRAE=17.5
NC_035089.1	55672258	.	A	C	.	.	MAF_INRAE=5.0
NC_035089.1	55672314	.	T	C	.	.	MAF_USDA=12.5
NC_035089.1	55672503	.	G	T	.	.	MAF_INRAE=10.833
NC_035089.1	55672518	.	C	A	.	.	MAF_INRAE=1.667
NC_035089.1	55672519	.	A	T	.	.	MAF_INRAE=1.667
NC_035089.1	55672521	.	G	A	.	.	MAF_USDA=14.583
NC_035089.1	55672532	.	G	A	.	.	MAF_INRAE=7.5
NC_035089.1	55672592	.	C	T	.	.	MAF_INRAE=10.833
NC_035089.1	55672630	.	C	A	.	.	MAF_INRAE=2.5
NC_035089.1	55672664	.	T	C	.	.	MAF_INRAE=2.5
NC_035089.1	55672668	.	C	T	.	.	MAF_INRAE=5.0
NC_035089.1	55672684	.	TC	TG	.	.	MAF_USDA=10.417
NC_035089.1	55672699	.	T	C	.	.	MAF_INRAE=1.667
NC_035089.1	55672713	.	G	A	.	.	MAF_INRAE=9.167
NC_035089.1	55672746	.	A	G	.	.	MAF_USDA=6.25
NC_035089.1	55672747	.	C	T	.	.	MAF_USDA=4.167
NC_035089.1	55673231	.	C	T	.	.	MAF_USDA=1.829
NC_035089.1	55673239	.	G	A	.	.	MAF_INRAE=8.333;MAF_USDA=11.446
NC_035089.1	55673293	.	T	C	.	.	MAF_USDA=8.333
NC_035089.1	55673610	.	G	A	.	.	MAF_USDA=16.667
NC_035089.1	55673641	.	G	A	.	.	MAF_INRAE=3.333
NC_035089.1	55673662	.	A	C	.	.	MAF_INRAE=9.167
NC_035089.1	55675977	.	C	T	.	.	MAF_USDA=14.583
NC_035089.1	55675981	.	A	G	.	.	MAF_USDA=8.333
NC_035089.1	55675991	.	G	A	.	.	MAF_USDA=14.583
NC_035089.1	55676165	.	T	A	.	.	MAF_USDA=39.583
NC_035089.1	55677037	.	C	T	.	.	MAF_USDA=19.412
NC_035089.1	55677050	.	T	A	.	.	MAF_USDA=1.639
NC_035089.1	55677057	.	T	C	.	.	MAF_USDA=3.279
NC_035089.1	55677094	.	T	G	.	.	MAF_USDA=10.714
NC_035089.1	55677174	.	G	C	.	.	MAF_USDA=6.25
NC_035089.1	55677250	.	A	G	.	.	MAF_USDA=39.583
NC_035089.1	55677566	.	C	T	.	.	MAF_USDA=10.417
NC_035089.1	55677594	.	C	A	.	.	MAF_USDA=22.917
NC_035089.1	55677668	.	G	A	.	.	MAF_USDA=41.667
NC_035089.1	55677808	.	T	G	.	.	MAF_USDA=1.724
NC_035089.1	55677810	.	C	T	.	.	MAF_USDA=17.241
NC_035089.1	55677825	.	A	T	.	.	MAF_USDA=2.586
NC_035089.1	55677853	.	C	A	.	.	MAF_USDA=45.455
NC_035089.1	55679764	.	G	A	.	.	MAF_USDA=6.522
NC_035089.1	55679979	.	C	T	.	.	MAF_USDA=6.25
NC_035089.1	55680019	.	C	T	.	.	MAF_USDA=8.333
NC_035089.1	55680242	.	C	T	.	.	MAF_INRAE=15.789
NC_035089.1	55680318	.	C	T	.	.	MAF_USDA=3.279
NC_035089.1	55680326	.	T	C	.	.	MAF_USDA=8.333
NC_035089.1	55680771	.	T	G	.	.	MAF_USDA=4.167
NC_035089.1	55680778	.	T	A	.	.	MAF_INRAE=2.632;MAF_USDA=5.738
NC_035089.1	55680814	.	G	C	.	.	MAF_USDA=2.459
NC_035089.1	55680825	.	C	T	.	.	MAF_USDA=4.167
NC_035089.1	55680830	.	G	C	.	.	MAF_INRAE=2.632
NC_035089.1	55680858	.	T	A	.	.	MAF_USDA=14.407
NC_035089.1	55688523	.	G	A	.	.	MAF_USDA=14.706
NC_035089.1	55688569	.	G	A	.	.	MAF_USDA=45.652
NC_035089.1	55688633	.	A	G	.	.	MAF_INRAE=10.0
NC_035089.1	55688689	.	ATGTGTGTG	ATGTGTGTA	.	.	MAF_USDA=31.25
NC_035089.1	55688697	.	G	A	.	.	MAF_INRAE=15.0
NC_035089.1	55688699	.	G	A	.	.	MAF_INRAE=2.5
NC_035089.1	55688720	.	G	T	.	.	MAF_INRAE=31.667
NC_035089.1	55688844	.	C	A	.	.	MAF_INRAE=22.152;MAF_USDA=6.522
NC_035089.1	55688928	.	C	T	.	.	MAF_INRAE=9.167;MAF_USDA=10.87
NC_035089.1	55688931	.	A	G	.	.	MAF_INRAE=3.165;MAF_USDA=17.391
NC_035089.1	55688945	.	A	T	.	.	MAF_INRAE=7.5
NC_035089.1	55688995	.	C	T	.	.	MAF_INRAE=5.833
NC_035089.1	55689059	.	C	G	.	.	MAF_INRAE=3.797
NC_035089.1	55689072	.	T	A	.	.	MAF_INRAE=1.667
NC_035089.1	55689103	.	G	A	.	.	MAF_USDA=8.696
NC_035089.1	55689145	.	A	T	.	.	MAF_INRAE=2.632;MAF_USDA=6.522
NC_035089.1	55689155	.	G	A	.	.	MAF_USDA=28.261
NC_035089.1	55689204	.	A	T	.	.	MAF_INRAE=6.667
NC_035089.1	55689218	.	G	A	.	.	MAF_INRAE=2.632;MAF_USDA=6.522
NC_035089.1	55689224	.	A	G	.	.	MAF_INRAE=7.5
NC_035089.1	55689273	.	C	T	.	.	MAF_USDA=28.261
NC_035089.1	55689277	.	A	T	.	.	MAF_USDA=35.417
NC_035089.1	55689650	.	C	T	.	.	MAF_INRAE=2.5
NC_035089.1	55689657	.	A	C	.	.	MAF_USDA=15.217
NC_035089.1	55689724	.	T	A	.	.	MAF_INRAE=2.5
NC_035089.1	55689778	.	G	T	.	.	MAF_INRAE=8.333
NC_035089.1	55689788	.	G	T	.	.	MAF_INRAE=8.333
NC_035089.1	55689793	.	T	G	.	.	MAF_INRAE=15.0
NC_035089.1	55690620	.	C	T	.	.	MAF_USDA=50.0
NC_035089.1	55690643	.	G	C	.	.	MAF_INRAE=2.632
NC_035089.1	55690760	.	G	A	.	.	MAF_INRAE=2.632
NC_035089.1	55690804	.	T	C	.	.	MAF_INRAE=2.632
NC_035089.1	55690810	.	G	T	.	.	MAF_USDA=8.333
NC_035089.1	55690822	.	T	A	.	.	MAF_USDA=27.711
NC_035089.1	55690841	.	C	A	.	.	MAF_USDA=47.826
NC_035089.1	55690863	.	G	A	.	.	MAF_USDA=14.583
NC_035089.1	55690894	.	T	C	.	.	MAF_INRAE=14.167;MAF_USDA=3.279
NC_035089.1	55690895	.	G	A	.	.	MAF_INRAE=49.167;MAF_USDA=32.353
NC_035089.1	55690922	.	G	A	.	.	MAF_INRAE=20.833;MAF_USDA=8.824
NC_035089.1	55690936	.	C	T	.	.	MAF_USDA=4.918
NC_035089.1	55690948	.	G	A	.	.	MAF_INRAE=4.167
NC_035089.1	55691013	.	A	G	.	.	MAF_INRAE=2.632;MAF_USDA=4.918
NC_035089.1	55691127	.	T	C	.	.	MAF_INRAE=5.833
NC_035089.1	55691187	.	A	G	.	.	MAF_INRAE=2.632;MAF_USDA=5.833
NC_035089.1	55691193	.	A	T	.	.	MAF_INRAE=20.833
NC_035089.1	55691217	.	C	T	.	.	MAF_INRAE=42.5
NC_035089.1	55691221	.	T	A	.	.	MAF_INRAE=1.667
NC_035089.1	55691251	.	T	G	.	.	MAF_INRAE=1.667
NC_035089.1	55691253	.	A	G	.	.	MAF_INRAE=2.5;MAF_USDA=2.459
NC_035089.1	55691267	.	A	T	.	.	MAF_USDA=1.639
NC_035089.1	55691313	.	G	A	.	.	MAF_INRAE=2.632;MAF_USDA=5.738
NC_035089.1	55691359	.	C	A	.	.	MAF_INRAE=2.5;MAF_USDA=3.279
NC_035089.1	55691395	.	G	A	.	.	MAF_INRAE=12.658;MAF_USDA=4.918
NC_035089.1	55691429	.	C	T	.	.	MAF_INRAE=49.167
NC_035089.1	55691436	.	G	T	.	.	MAF_INRAE=8.333;MAF_USDA=8.197
NC_035089.1	55691474	.	A	G	.	.	MAF_INRAE=49.167
NC_035089.1	55691494	.	A	T	.	.	MAF_USDA=4.918
NC_035089.1	55691495	.	A	T	.	.	MAF_USDA=4.918
NC_035089.1	55691497	.	A	T	.	.	MAF_USDA=4.918
NC_035089.1	55691498	.	T	A	.	.	MAF_USDA=10.656
NC_035089.1	55691501	.	A	T	.	.	MAF_INRAE=49.167
NC_035089.1	55691550	.	A	C	.	.	MAF_USDA=20.492
NC_035089.1	55691594	.	G	A	.	.	MAF_INRAE=1.899;MAF_USDA=7.143
NC_035089.1	55691613	.	A	T	.	.	MAF_INRAE=45.0;MAF_USDA=20.492
NC_035089.1	55691615	.	A	G	.	.	MAF_USDA=2.459
NC_035089.1	55691686	.	A	G	.	.	MAF_USDA=2.976
NC_035089.1	55691692	.	T	C	.	.	MAF_INRAE=45.0
NC_035089.1	55691816	.	G	T	.	.	MAF_USDA=2.459
NC_035089.1	55691861	.	T	A	.	.	MAF_INRAE=47.5
NC_035089.1	55691862	.	A	G	.	.	MAF_INRAE=37.5
NC_035089.1	55691864	.	C	G	.	.	MAF_USDA=2.459
NC_035089.1	55691871	.	A	C	.	.	MAF_USDA=2.459
NC_035089.1	55691901	.	T	C	.	.	MAF_USDA=2.459
NC_035089.1	55691929	.	T	G	.	.	MAF_INRAE=8.333;MAF_USDA=2.459
NC_035089.1	55691961	.	C	A	.	.	MAF_INRAE=47.5
NC_035089.1	55691982	.	G	A	.	.	MAF_USDA=3.279
NC_035089.1	55692034	.	C	T	.	.	MAF_USDA=2.5
NC_035089.1	55692043	.	C	T	.	.	MAF_USDA=1.667
NC_035089.1	55692092	.	C	G	.	.	MAF_USDA=2.5
NC_035089.1	55692112	.	T	C	.	.	MAF_INRAE=21.667
NC_035089.1	55692126	.	G	A	.	.	MAF_INRAE=15.833
NC_035089.1	55692134	.	G	A	.	.	MAF_INRAE=15.0
NC_035089.1	55692149	.	T	G	.	.	MAF_INRAE=27.5;MAF_USDA=18.033
NC_035089.1	55692150	.	A	G	.	.	MAF_INRAE=24.167;MAF_USDA=18.033
NC_035089.1	55692156	.	C	A	.	.	MAF_INRAE=23.333;MAF_USDA=19.672
NC_035089.1	55692163	.	G	A	.	.	MAF_USDA=12.5
NC_035089.1	55692172	.	C	T	.	.	MAF_INRAE=8.333;MAF_USDA=5.738
NC_035089.1	55692179	.	T	A	.	.	MAF_USDA=1.639
NC_035089.1	55692188	.	C	A	.	.	MAF_INRAE=8.333;MAF_USDA=3.279
NC_035089.1	55692233	.	G	A	.	.	MAF_INRAE=28.333;MAF_USDA=13.529
NC_035089.1	55692239	.	G	T	.	.	MAF_INRAE=20.833
NC_035089.1	55692259	.	A	G	.	.	MAF_USDA=2.459
NC_035089.1	55692290	.	T	G	.	.	MAF_USDA=40.984
NC_035089.1	55692297	.	C	T	.	.	MAF_USDA=2.353
NC_035089.1	55692316	.	A	T	.	.	MAF_USDA=2.459
NC_035089.1	55692346	.	T	G	.	.	MAF_INRAE=29.167;MAF_USDA=25.41
NC_035089.1	55692362	.	G	A	.	.	MAF_INRAE=30.0
NC_035089.1	55692370	.	G	C	.	.	MAF_USDA=18.033
NC_035089.1	55692389	.	T	C	.	.	MAF_INRAE=20.0
NC_035089.1	55692419	.	A	C	.	.	MAF_USDA=8.197
NC_035089.1	55692430	.	T	C	.	.	MAF_INRAE=24.167
NC_035089.1	55692434	.	T	C	.	.	MAF_INRAE=40.0
NC_035089.1	55692498	.	G	T	.	.	MAF_USDA=4.918
NC_035089.1	55692506	.	C	T	.	.	MAF_INRAE=2.632
NC_035089.1	55692515	.	C	T	.	.	MAF_INRAE=34.167
NC_035089.1	55692531	.	G	T	.	.	MAF_INRAE=2.632;MAF_USDA=4.918
NC_035089.1	55692559	.	T	C	.	.	MAF_INRAE=8.333;MAF_USDA=9.836
NC_035089.1	55692562	.	G	A	.	.	MAF_USDA=2.353
NC_035089.1	55692585	.	C	G	.	.	MAF_INRAE=2.632
NC_035089.1	55692613	.	C	T	.	.	MAF_INRAE=2.532;MAF_USDA=8.235
NC_035089.1	55692628	.	C	T	.	.	MAF_USDA=14.706
NC_035089.1	55692629	.	G	A	.	.	MAF_USDA=22.941
NC_035089.1	55692639	.	G	A	.	.	MAF_USDA=19.672
NC_035089.1	55692640	.	G	C	.	.	MAF_USDA=4.098
NC_035089.1	55692645	.	T	A	.	.	MAF_USDA=4.918
NC_035089.1	55692659	.	G	A	.	.	MAF_USDA=4.918
NC_035089.1	55692714	.	T	C	.	.	MAF_INRAE=17.5;MAF_USDA=5.882
NC_035089.1	55692720	.	G	A	.	.	MAF_INRAE=29.167
NC_035089.1	55692874	.	G	T	.	.	MAF_USDA=16.667
NC_035089.1	55692909	.	G	T	.	.	MAF_USDA=16.667
NC_035089.1	55693026	.	G	T	.	.	MAF_INRAE=2.632;MAF_USDA=14.583
NC_035089.1	55693213	.	G	A	.	.	MAF_USDA=9.016
NC_035089.1	55693222	.	C	T	.	.	MAF_USDA=2.941
NC_035089.1	55693251	.	G	T	.	.	MAF_USDA=24.706
NC_035089.1	55693254	.	T	C	.	.	MAF_USDA=9.412
NC_035089.1	55693274	.	T	G	.	.	MAF_USDA=13.529
NC_035089.1	55693276	.	G	T	.	.	MAF_USDA=4.918
NC_035089.1	55693287	.	C	A	.	.	MAF_USDA=4.706
NC_035089.1	55693294	.	T	G	.	.	MAF_USDA=5.882
NC_035089.1	55693296	.	C	T	.	.	MAF_USDA=6.471
NC_035089.1	55693317	.	A	G	.	.	MAF_USDA=8.235
NC_035089.1	55693344	.	T	A	.	.	MAF_USDA=6.25
NC_035089.1	55693358	.	A	T	.	.	MAF_USDA=4.918
NC_035089.1	55693370	.	G	A	.	.	MAF_USDA=33.333
NC_035089.1	55693373	.	T	A	.	.	MAF_USDA=12.5
NC_035089.1	55693385	.	T	A	.	.	MAF_USDA=20.833
NC_035089.1	55693388	.	A	T	.	.	MAF_USDA=39.583
NC_035089.1	55693389	.	A	C	.	.	MAF_USDA=22.917
NC_035089.1	55693393	.	G	T	.	.	MAF_USDA=13.529
NC_035089.1	55693395	.	T	A	.	.	MAF_USDA=20.833
NC_035089.1	55693401	.	A	T	.	.	MAF_USDA=17.059
NC_035089.1	55693520	.	T	G	.	.	MAF_INRAE=2.632
NC_035089.1	55693652	.	G	A	.	.	MAF_INRAE=2.5
NC_035089.1	55693657	.	G	A	.	.	MAF_INRAE=2.632
NC_035089.1	55693742	.	G	T	.	.	MAF_INRAE=18.333
NC_035089.1	55693743	.	G	A	.	.	MAF_INRAE=18.333
NC_035089.1	55693791	.	C	G	.	.	MAF_INRAE=2.632;MAF_USDA=29.167
NC_035089.1	55693813	.	T	G	.	.	MAF_INRAE=2.632
NC_035089.1	55693875	.	T	A	.	.	MAF_INRAE=3.333
NC_035089.1	55693925	.	G	C	.	.	MAF_USDA=1.667
NC_035089.1	55693928	.	C	A	.	.	MAF_INRAE=2.632;MAF_USDA=8.333
NC_035089.1	55693955	.	G	A	.	.	MAF_INRAE=2.632;MAF_USDA=5.0
NC_035089.1	55693995	.	A	T	.	.	MAF_USDA=1.667
NC_035089.1	55694004	.	G	T	.	.	MAF_INRAE=8.333
NC_035089.1	55694027	.	G	C	.	.	MAF_INRAE=20.0
NC_035089.1	55694038	.	G	T	.	.	MAF_INRAE=2.632;MAF_USDA=14.583
NC_035089.1	55694119	.	G	A	.	.	MAF_INRAE=7.5
NC_035089.1	55694183	.	A	C	.	.	MAF_INRAE=4.167
NC_035089.1	55694211	.	C	A	.	.	MAF_INRAE=2.632
NC_035089.1	55694231	.	C	T	.	.	MAF_USDA=10.417
NC_035089.1	55694251	.	A	G	.	.	MAF_INRAE=20.0
NC_035089.1	55694423	.	G	A	.	.	MAF_INRAE=2.5;MAF_USDA=41.667
NC_035089.1	55694442	.	T	C	.	.	MAF_INRAE=2.5;MAF_USDA=33.333
NC_035089.1	55694485	.	T	C	.	.	MAF_INRAE=28.333
NC_035089.1	55694516	.	A	G	.	.	MAF_INRAE=2.532
NC_035089.1	55694588	.	A	T	.	.	MAF_INRAE=2.632
NC_035089.1	55694621	.	G	A	.	.	MAF_INRAE=21.519
NC_035089.1	55694624	.	T	A	.	.	MAF_INRAE=8.333
NC_035089.1	55694652	.	G	C	.	.	MAF_INRAE=1.899
NC_035089.1	55694654	.	C	G	.	.	MAF_INRAE=1.667
NC_035089.1	55694698	.	C	A	.	.	MAF_INRAE=2.632
NC_035089.1	55694749	.	A	T	.	.	MAF_INRAE=5.833
NC_035089.1	55694751	.	T	C	.	.	MAF_INRAE=2.5;MAF_USDA=10.417
NC_035089.1	55694756	.	C	T	.	.	MAF_INRAE=8.333;MAF_USDA=16.667
NC_035089.1	55694758	.	C	T	.	.	MAF_INRAE=9.167
NC_035089.1	55694790	.	A	T	.	.	MAF_USDA=6.25
NC_035089.1	55694811	.	A	C	.	.	MAF_USDA=6.25
NC_035089.1	55694812	.	A	G	.	.	MAF_INRAE=2.632;MAF_USDA=8.333
NC_035089.1	55694837	.	C	T	.	.	MAF_INRAE=30.833
NC_035089.1	55694949	.	G	A	.	.	MAF_INRAE=15.0
NC_035089.1	55694965	.	A	G	.	.	MAF_INRAE=2.632;MAF_USDA=6.627
NC_035089.1	55694975	.	G	C	.	.	MAF_USDA=2.542
NC_035089.1	55694986	.	C	A	.	.	MAF_INRAE=25.0;MAF_USDA=16.265
NC_035089.1	55695000	.	T	A	.	.	MAF_INRAE=30.833
NC_035089.1	55695017	.	C	A	.	.	MAF_INRAE=2.5;MAF_USDA=22.917
NC_035089.1	55695020	.	C	T	.	.	MAF_INRAE=11.667
NC_035089.1	55695052	.	G	T	.	.	MAF_INRAE=20.833;MAF_USDA=8.333
NC_035089.1	55695057	.	T	C	.	.	MAF_INRAE=2.5
NC_035089.1	55695061	.	A	G	.	.	MAF_USDA=2.083
NC_035089.1	55695065	.	C	T	.	.	MAF_INRAE=34.167
NC_035089.1	55695070	.	G	A	.	.	MAF_USDA=8.333
NC_035089.1	55695106	.	A	C	.	.	MAF_INRAE=2.532
NC_035089.1	55695130	.	T	G	.	.	MAF_INRAE=37.5
NC_035089.1	55695144	.	C	A	.	.	MAF_USDA=2.586
NC_035089.1	55695253	.	A	G	.	.	MAF_INRAE=17.5;MAF_USDA=47.917
NC_035089.1	55695287	.	C	A	.	.	MAF_USDA=4.167
NC_035089.1	55695291	.	G	A	.	.	MAF_USDA=6.25
NC_035089.1	55695304	.	A	G	.	.	MAF_USDA=33.333
NC_035089.1	55695337	.	C	T	.	.	MAF_INRAE=31.667
NC_035089.1	55695365	.	G	T	.	.	MAF_INRAE=4.167
NC_035089.1	55695379	.	G	T	.	.	MAF_INRAE=3.333
NC_035089.1	55695398	.	C	A	.	.	MAF_INRAE=3.333
NC_035089.1	55695399	.	G	A	.	.	MAF_INRAE=13.333
NC_035089.1	55695402	.	G	T	.	.	MAF_INRAE=3.165
NC_035089.1	55695403	.	T	C	.	.	MAF_INRAE=1.667
NC_035089.1	55695469	.	C	T	.	.	MAF_INRAE=9.167
NC_035089.1	55695608	.	T	G	.	.	MAF_INRAE=2.5;MAF_USDA=7.143
NC_035089.1	55695619	.	C	A	.	.	MAF_INRAE=2.632;MAF_USDA=18.235
NC_035089.1	55695645	.	C	A	.	.	MAF_USDA=3.279
NC_035089.1	55695657	.	C	T	.	.	MAF_USDA=2.459
NC_035089.1	55695665	.	C	T	.	.	MAF_INRAE=2.5;MAF_USDA=2.459
NC_035089.1	55695701	.	A	C	.	.	MAF_INRAE=2.5;MAF_USDA=11.176
NC_035089.1	55695703	.	G	A	.	.	MAF_INRAE=16.667
NC_035089.1	55695722	.	C	T	.	.	MAF_INRAE=5.0
NC_035089.1	55695724	.	C	A	.	.	MAF_INRAE=20.0
NC_035089.1	55695726	.	G	C	.	.	MAF_INRAE=36.667
NC_035089.1	55695746	.	A	T	.	.	MAF_INRAE=3.333
NC_035089.1	55695754	.	T	C	.	.	MAF_INRAE=19.167
NC_035089.1	55695824	.	T	C	.	.	MAF_INRAE=15.0
NC_035089.1	55695835	.	C	T	.	.	MAF_INRAE=22.5
NC_035089.1	55695842	.	T	C	.	.	MAF_INRAE=26.667
NC_035089.1	55695860	.	T	G	.	.	MAF_INRAE=29.167
NC_035089.1	55695894	.	G	T	.	.	MAF_INRAE=20.0
NC_035089.1	55695944	.	T	G	.	.	MAF_USDA=1.639
NC_035089.1	55695949	.	G	A	.	.	MAF_USDA=4.167
NC_035089.1	55695953	.	T	A	.	.	MAF_INRAE=44.167
NC_035089.1	55695994	.	T	C	.	.	MAF_INRAE=3.333
NC_035089.1	55695996	.	T	G	.	.	MAF_INRAE=3.333
NC_035089.1	55696074	.	A	G	.	.	MAF_INRAE=7.5;MAF_USDA=5.738
NC_035089.1	55696075	.	C	A	.	.	MAF_USDA=2.459
NC_035089.1	55696080	.	T	C	.	.	MAF_INRAE=31.667
NC_035089.1	55696102	.	C	T	.	.	MAF_USDA=4.118
NC_035089.1	55696119	.	G	T	.	.	MAF_INRAE=41.667
NC_035089.1	55696444	.	A	G	.	.	MAF_USDA=18.75
NC_035089.1	55696483	.	T	C	.	.	MAF_INRAE=1.667
NC_035089.1	55696645	.	T	G	.	.	MAF_USDA=47.917
NC_035089.1	55696665	.	T	C	.	.	MAF_INRAE=10.833
NC_035089.1	55696735	.	G	A	.	.	MAF_USDA=6.25
NC_035089.1	55696744	.	G	A	.	.	MAF_INRAE=35.833
NC_035089.1	55696788	.	G	A	.	.	MAF_INRAE=4.167;MAF_USDA=8.475
NC_035089.1	55696794	.	C	G	.	.	MAF_INRAE=4.167;MAF_USDA=8.475
NC_035089.1	55696860	.	G	A	.	.	MAF_USDA=27.439
NC_035089.1	55696864	.	G	A	.	.	MAF_USDA=26.506
NC_035089.1	55696928	.	G	A	.	.	MAF_USDA=8.475
NC_035089.1	55696972	.	C	T	.	.	MAF_INRAE=2.632
NC_035089.1	55696977	.	G	A	.	.	MAF_USDA=20.833
NC_035089.1	55697043	.	G	A	.	.	MAF_USDA=20.833
NC_035089.1	55697044	.	C	T	.	.	MAF_USDA=27.108
NC_035089.1	55697084	.	C	T	.	.	MAF_USDA=1.695
NC_035089.1	55697100	.	T	A	.	.	MAF_USDA=6.024
NC_035089.1	55697161	.	A	T	.	.	MAF_USDA=5.0
NC_035089.1	55697165	.	A	G	.	.	MAF_INRAE=2.5
NC_035089.1	55697208	.	G	T	.	.	MAF_INRAE=8.333;MAF_USDA=8.197
NC_035089.1	55697269	.	T	C	.	.	MAF_INRAE=8.333
NC_035089.1	55697467	.	A	G	.	.	MAF_INRAE=3.333
NC_035089.1	55698092	.	T	C	.	.	MAF_USDA=10.417
NC_035089.1	55698123	.	T	C	.	.	MAF_USDA=14.583
NC_035089.1	55698136	.	A	G	.	.	MAF_USDA=13.333
NC_035089.1	55698145	.	T	C	.	.	MAF_INRAE=2.632
NC_035089.1	55698512	.	C	A	.	.	MAF_USDA=25.0
NC_035089.1	55698540	.	C	A	.	.	MAF_USDA=8.333
NC_035089.1	55698654	.	C	G	.	.	MAF_USDA=1.667
NC_035089.1	55698744	.	G	T	.	.	MAF_USDA=4.167
NC_035089.1	55701045	.	A	T	.	.	MAF_USDA=4.167
NC_035089.1	55701059	.	G	A	.	.	MAF_USDA=33.333
NC_035089.1	55701093	.	G	A	.	.	MAF_USDA=47.917
NC_035089.1	55701100	.	T	A	.	.	MAF_USDA=14.583
NC_035089.1	55701227	.	T	G	.	.	MAF_INRAE=2.632
NC_035089.1	55701312	.	G	A	.	.	MAF_USDA=45.455
NC_035089.1	55701829	.	C	T	.	.	MAF_USDA=26.19
NC_035089.1	55701881	.	G	T	.	.	MAF_USDA=10.494
NC_035089.1	55701886	.	A	G	.	.	MAF_USDA=8.621
NC_035089.1	55701920	.	A	T	.	.	MAF_USDA=12.963
NC_035089.1	55701962	.	C	A	.	.	MAF_USDA=2.586
NC_035089.1	55701965	.	C	T	.	.	MAF_USDA=20.0
NC_035089.1	55701967	.	G	T	.	.	MAF_USDA=3.448
NC_035089.1	55701981	.	G	T	.	.	MAF_USDA=15.909
NC_035089.1	55702098	.	C	T	.	.	MAF_USDA=20.455
NC_035089.1	55702108	.	G	T	.	.	MAF_USDA=30.435
NC_035089.1	55703762	.	T	C	.	.	MAF_USDA=2.381
NC_035089.1	55703783	.	T	C	.	.	MAF_USDA=28.571
NC_035089.1	55703799	.	A	T	.	.	MAF_USDA=4.762
NC_035089.1	55703825	.	A	T	.	.	MAF_USDA=30.952
NC_035089.1	55703917	.	G	C	.	.	MAF_USDA=30.952
NC_035089.1	55703940	.	C	G	.	.	MAF_USDA=27.273
NC_035089.1	55703971	.	C	A	.	.	MAF_USDA=29.545
NC_035089.1	55703983	.	G	A	.	.	MAF_USDA=13.636
NC_035089.1	55704018	.	G	A	.	.	MAF_USDA=6.818
NC_035089.1	55704034	.	A	C	.	.	MAF_USDA=2.273
NC_035089.1	55704037	.	A	C	.	.	MAF_USDA=2.273
NC_035089.1	55704106	.	C	A	.	.	MAF_USDA=2.273
NC_035089.1	55704382	.	G	T	.	.	MAF_USDA=6.522
NC_035089.1	55704401	.	A	C	.	.	MAF_USDA=13.043
NC_035089.1	55704527	.	C	A	.	.	MAF_USDA=11.364
NC_035089.1	55704586	.	T	G	.	.	MAF_USDA=10.417
NC_035089.1	55704644	.	T	A	.	.	MAF_USDA=15.217
NC_035089.1	55704645	.	C	T	.	.	MAF_USDA=15.217
NC_035089.1	55704750	.	C	T	.	.	MAF_USDA=36.957
NC_035089.1	55704757	.	C	T	.	.	MAF_USDA=33.333
NC_035089.1	55704914	.	C	G	.	.	MAF_USDA=10.417
NC_035089.1	55704917	.	T	C	.	.	MAF_USDA=10.417
NC_035089.1	55705146	.	C	T	.	.	MAF_INRAE=20.0
NC_035089.1	55705155	.	C	A	.	.	MAF_USDA=6.25
NC_035089.1	55705182	.	T	G	.	.	MAF_USDA=4.167
NC_035089.1	55705281	.	C	T	.	.	MAF_INRAE=49.167
NC_035089.1	55705316	.	G	T	.	.	MAF_INRAE=43.333;MAF_USDA=43.75
NC_035089.1	55705401	.	A	G	.	.	MAF_USDA=27.083
NC_035089.1	55705433	.	T	C	.	.	MAF_INRAE=10.0;MAF_USDA=16.667
NC_035089.1	55705443	.	C	T	.	.	MAF_INRAE=43.333;MAF_USDA=27.083
NC_035089.1	55705484	.	G	T	.	.	MAF_INRAE=18.333
NC_035089.1	55705516	.	C	T	.	.	MAF_INRAE=10.0
NC_035089.1	55705527	.	C	A	.	.	MAF_INRAE=45.0;MAF_USDA=37.5
NC_035089.1	55705534	.	A	G	.	.	MAF_INRAE=19.167
NC_035089.1	55708400	.	G	A	.	.	MAF_USDA=1.639
NC_035089.1	55708625	.	G	A	.	.	MAF_INRAE=38.333
NC_035089.1	55708667	.	T	G	.	.	MAF_INRAE=27.5
NC_035089.1	55708698	.	G	C	.	.	MAF_INRAE=6.667
NC_035089.1	55708715	.	A	T	.	.	MAF_INRAE=23.418
NC_035089.1	55708736	.	T	A	.	.	MAF_INRAE=3.333
NC_035089.1	55708869	.	T	A	.	.	MAF_INRAE=30.833
NC_035089.1	55708874	.	T	A	.	.	MAF_USDA=5.738
NC_035089.1	55708885	.	T	G	.	.	MAF_INRAE=2.5
NC_035089.1	55709153	.	C	T	.	.	MAF_INRAE=2.532;MAF_USDA=3.448
NC_035089.1	55709220	.	G	A	.	.	MAF_USDA=5.738
NC_035089.1	55709240	.	A	G	.	.	MAF_INRAE=2.632;MAF_USDA=2.459
NC_035089.1	55709249	.	A	T	.	.	MAF_USDA=4.918
NC_035089.1	55709317	.	T	G	.	.	MAF_USDA=4.098
NC_035089.1	55709318	.	A	C	.	.	MAF_USDA=1.639
NC_035089.1	55709365	.	G	A	.	.	MAF_INRAE=2.632;MAF_USDA=3.279
NC_035089.1	55709369	.	G	A	.	.	MAF_INRAE=2.5;MAF_USDA=1.639
NC_035089.1	55709426	.	C	T	.	.	MAF_INRAE=7.5
NC_035089.1	55709440	.	G	A	.	.	MAF_INRAE=1.667
NC_035089.1	55709463	.	C	T	.	.	MAF_INRAE=30.833
NC_035089.1	55709543	.	A	T	.	.	MAF_INRAE=3.333
NC_035089.1	55709555	.	C	T	.	.	MAF_USDA=6.25
NC_035089.1	55709578	.	G	A	.	.	MAF_INRAE=2.632
NC_035089.1	55709623	.	C	T	.	.	MAF_INRAE=1.899
NC_035089.1	55709643	.	T	G	.	.	MAF_INRAE=5.696
NC_035089.1	55709705	.	A	C	.	.	MAF_INRAE=5.833
NC_035089.1	55710449	.	A	C	.	.	MAF_INRAE=3.333;MAF_USDA=6.25
NC_035089.1	55710461	.	C	T	.	.	MAF_INRAE=4.167
NC_035089.1	55710574	.	C	G	.	.	MAF_INRAE=1.667
NC_035089.1	55710590	.	G	T	.	.	MAF_INRAE=44.167
NC_035089.1	55710595	.	G	A	.	.	MAF_USDA=1.667
NC_035089.1	55710621	.	G	A	.	.	MAF_USDA=2.941
NC_035089.1	55710636	.	C	G	.	.	MAF_USDA=7.377
NC_035089.1	55710665	.	T	C	.	.	MAF_USDA=1.639
NC_035089.1	55710724	.	T	G	.	.	MAF_INRAE=34.167;MAF_USDA=31.176
NC_035089.1	55710736	.	G	T	.	.	MAF_USDA=1.639
NC_035089.1	55710758	.	G	C	.	.	MAF_USDA=1.639
NC_035089.1	55710761	.	C	T	.	.	MAF_INRAE=6.667
NC_035089.1	55710765	.	C	T	.	.	MAF_INRAE=30.0;MAF_USDA=23.529
NC_035089.1	55710766	.	G	T	.	.	MAF_INRAE=30.0;MAF_USDA=23.529
NC_035089.1	55710770	.	C	T	.	.	MAF_INRAE=6.667
NC_035089.1	55710772	.	G	A	.	.	MAF_INRAE=3.333;MAF_USDA=4.098
NC_035089.1	55710779	.	T	C	.	.	MAF_INRAE=3.333;MAF_USDA=9.016
NC_035089.1	55710870	.	C	G	.	.	MAF_INRAE=35.833
NC_035089.1	55710876	.	G	A	.	.	MAF_USDA=1.765
NC_035089.1	55710898	.	C	G	.	.	MAF_USDA=1.639
NC_035089.1	55710917	.	C	T	.	.	MAF_USDA=4.918
NC_035089.1	55710919	.	C	G	.	.	MAF_INRAE=35.0
NC_035089.1	55710939	.	C	A	.	.	MAF_USDA=4.167
NC_035089.1	55711034	.	G	A	.	.	MAF_INRAE=2.632
NC_035089.1	55711117	.	T	A	.	.	MAF_INRAE=36.667
NC_035089.1	55711155	.	G	A	.	.	MAF_INRAE=8.333
NC_035089.1	55711224	.	C	T	.	.	MAF_USDA=4.098
NC_035089.1	55711227	.	C	A	.	.	MAF_INRAE=2.632;MAF_USDA=3.279
NC_035089.1	55711230	.	C	T	.	.	MAF_USDA=9.836
NC_035089.1	55711282	.	C	T	.	.	MAF_USDA=18.824
NC_035089.1	55711317	.	G	C	.	.	MAF_INRAE=1.899;MAF_USDA=18.75
NC_035089.1	55712995	.	A	C	.	.	MAF_USDA=4.098
NC_035089.1	55713045	.	A	G	.	.	MAF_INRAE=2.5;MAF_USDA=8.929
NC_035089.1	55713063	.	C	A	.	.	MAF_INRAE=7.5
NC_035089.1	55713082	.	A	T	.	.	MAF_INRAE=18.987
NC_035089.1	55713090	.	C	T	.	.	MAF_INRAE=7.595;MAF_USDA=2.459
NC_035089.1	55713123	.	A	T	.	.	MAF_INRAE=42.5
NC_035089.1	55713131	.	G	T	.	.	MAF_USDA=8.333
NC_035089.1	55713162	.	T	C	.	.	MAF_INRAE=35.0
NC_035089.1	55713241	.	C	T	.	.	MAF_USDA=2.459
NC_035089.1	55713313	.	G	A	.	.	MAF_INRAE=20.886;MAF_USDA=11.475
NC_035089.1	55713323	.	T	A	.	.	MAF_INRAE=18.987
NC_035089.1	55713324	.	A	G	.	.	MAF_INRAE=2.632;MAF_USDA=3.279
NC_035089.1	55713339	.	T	G	.	.	MAF_USDA=3.279
NC_035089.1	55713340	.	T	G	.	.	MAF_INRAE=2.5;MAF_USDA=9.016
NC_035089.1	55713355	.	C	T	.	.	MAF_USDA=2.459
NC_035089.1	55713402	.	C	A	.	.	MAF_INRAE=1.667;MAF_USDA=2.459
NC_035089.1	55713409	.	T	C	.	.	MAF_USDA=1.639
NC_035089.1	55713424	.	G	A	.	.	MAF_USDA=2.459
NC_035089.1	55713505	.	T	C	.	.	MAF_INRAE=30.0
NC_035089.1	55713551	.	C	T	.	.	MAF_INRAE=5.0
NC_035089.1	55713556	.	A	G	.	.	MAF_INRAE=2.5
NC_035089.1	55713571	.	TATCAAATCAAAT	TATCAAATCAAAA	.	.	MAF_USDA=2.083
NC_035089.1	55713583	.	T	A	.	.	MAF_INRAE=2.5;MAF_USDA=9.836
NC_035089.1	55713658	.	A	C	.	.	MAF_INRAE=2.632;MAF_USDA=3.279
NC_035089.1	55713705	.	G	A	.	.	MAF_USDA=2.353
NC_035089.1	55713716	.	T	C	.	.	MAF_USDA=3.279
NC_035089.1	55713729	.	G	T	.	.	MAF_USDA=3.279
NC_035089.1	55713733	.	T	A	.	.	MAF_USDA=4.118
NC_035089.1	55713734	.	A	G	.	.	MAF_INRAE=4.167
NC_035089.1	55713793	.	A	T	.	.	MAF_USDA=3.279
NC_035089.1	55713821	.	G	T	.	.	MAF_INRAE=24.167;MAF_USDA=19.412
NC_035089.1	55713826	.	A	C	.	.	MAF_USDA=2.459
NC_035089.1	55713842	.	A	G	.	.	MAF_USDA=1.639
NC_035089.1	55713862	.	A	G	.	.	MAF_INRAE=16.667;MAF_USDA=6.557
NC_035089.1	55713909	.	T	A	.	.	MAF_INRAE=10.833
NC_035089.1	55713912	.	C	T	.	.	MAF_INRAE=45.0
NC_035089.1	55713922	.	T	G	.	.	MAF_INRAE=8.333
NC_035089.1	55713926	.	T	A	.	.	MAF_INRAE=2.5
NC_035089.1	55713961	.	G	A	.	.	MAF_USDA=4.167
NC_035089.1	55714178	.	G	T	.	.	MAF_INRAE=34.167
NC_035089.1	55714222	.	T	G	.	.	MAF_USDA=4.167
NC_035089.1	55714248	.	C	G	.	.	MAF_INRAE=11.392
NC_035089.1	55714253	.	T	G	.	.	MAF_INRAE=5.696
NC_035089.1	55714276	.	G	T	.	.	MAF_USDA=8.333
NC_035089.1	55714360	.	G	A	.	.	MAF_INRAE=7.895
NC_035089.1	55714363	.	T	C	.	.	MAF_USDA=4.167
NC_035089.1	55714588	.	A	G	.	.	MAF_INRAE=39.167
NC_035089.1	55714608	.	C	A	.	.	MAF_INRAE=2.5
NC_035089.1	55714629	.	T	G	.	.	MAF_INRAE=2.5
NC_035089.1	55714642	.	G	A	.	.	MAF_INRAE=2.632;MAF_USDA=6.25
NC_035089.1	55714644	.	C	T	.	.	MAF_USDA=2.459
NC_035089.1	55714645	.	G	A	.	.	MAF_USDA=10.417
NC_035089.1	55714672	.	A	T	.	.	MAF_INRAE=2.632
NC_035089.1	55714715	.	G	T	.	.	MAF_INRAE=2.632
NC_035089.1	55715598	.	G	T	.	.	MAF_INRAE=2.632
NC_035089.1	55715626	.	G	A	.	.	MAF_INRAE=2.632
NC_035089.1	55715711	.	C	T	.	.	MAF_USDA=4.918
NC_035089.1	55715722	.	C	G	.	.	MAF_USDA=2.083
NC_035089.1	55715726	.	C	T	.	.	MAF_INRAE=4.167
NC_035089.1	55715732	.	A	T	.	.	MAF_INRAE=2.632;MAF_USDA=1.639
NC_035089.1	55715766	.	T	A	.	.	MAF_INRAE=2.632
NC_035089.1	55715810	.	C	A	.	.	MAF_INRAE=2.632
NC_035089.1	55715825	.	C	A	.	.	MAF_INRAE=2.632
NC_035089.1	55717233	.	C	T	.	.	MAF_INRAE=1.667
NC_035089.1	55717335	.	T	C	.	.	MAF_INRAE=2.5
NC_035089.1	55717336	.	A	G	.	.	MAF_INRAE=2.5
NC_035089.1	55717365	.	T	A	.	.	MAF_INRAE=2.532;MAF_USDA=1.639
NC_035089.1	55717421	.	A	G	.	.	MAF_INRAE=16.667;MAF_USDA=18.75
NC_035089.1	55717520	.	A	G	.	.	MAF_INRAE=3.333
NC_035089.1	55717527	.	G	A	.	.	MAF_INRAE=1.667
NC_035089.1	55717790	.	C	T	.	.	MAF_USDA=47.917
NC_035089.1	55717904	.	C	T	.	.	MAF_USDA=50.0
NC_035089.1	55717949	.	A	G	.	.	MAF_USDA=4.167
NC_035089.1	55717999	.	C	T	.	.	MAF_USDA=29.545
NC_035089.1	55718421	.	A	T	.	.	MAF_USDA=35.417
NC_035089.1	55718426	.	C	T	.	.	MAF_USDA=9.836
NC_035089.1	55718434	.	A	G	.	.	MAF_INRAE=2.632
NC_035089.1	55718604	.	T	C	.	.	MAF_USDA=2.459
NC_035089.1	55718680	.	A	C	.	.	MAF_USDA=8.696
NC_035089.1	55719332	.	A	G	.	.	MAF_INRAE=5.063
NC_035089.1	55719416	.	C	A	.	.	MAF_USDA=1.639
NC_035089.1	55719523	.	A	G	.	.	MAF_USDA=4.167
NC_035089.1	55719639	.	G	C	.	.	MAF_INRAE=2.5
NC_035089.1	55719762	.	G	T	.	.	MAF_INRAE=2.632
NC_035089.1	55719770	.	C	A	.	.	MAF_INRAE=35.0
NC_035089.1	55719800	.	T	A	.	.	MAF_INRAE=33.333
NC_035089.1	55719831	.	C	A	.	.	MAF_INRAE=33.333
NC_035089.1	55719847	.	C	T	.	.	MAF_USDA=2.459
NC_035089.1	55719848	.	G	A	.	.	MAF_INRAE=2.632;MAF_USDA=3.529
NC_035089.1	55719855	.	G	A	.	.	MAF_USDA=1.639
NC_035089.1	55719890	.	A	T	.	.	MAF_USDA=2.459
NC_035089.1	55719995	.	A	C	.	.	MAF_USDA=35.417
NC_035089.1	55720142	.	C	A	.	.	MAF_USDA=1.639
NC_035089.1	55720205	.	C	T	.	.	MAF_INRAE=4.167;MAF_USDA=1.639
NC_035089.1	55720209	.	C	A	.	.	MAF_INRAE=2.632;MAF_USDA=1.639
NC_035089.1	55720336	.	G	T	.	.	MAF_USDA=12.5
NC_035089.1	55720358	.	G	A	.	.	MAF_USDA=10.417
NC_035089.1	55720396	.	T	C	.	.	MAF_USDA=4.098
NC_035089.1	55721355	.	C	T	.	.	MAF_INRAE=11.667
NC_035089.1	55721374	.	G	A	.	.	MAF_INRAE=13.333
NC_035089.1	55721404	.	G	A	.	.	MAF_USDA=4.167
NC_035089.1	55721459	.	A	G	.	.	MAF_INRAE=3.333
NC_035089.1	55721490	.	G	A	.	.	MAF_USDA=3.279
NC_035089.1	55721494	.	G	T	.	.	MAF_INRAE=3.333
NC_035089.1	55721657	.	G	T	.	.	MAF_INRAE=3.333
NC_035089.1	55721718	.	T	C	.	.	MAF_USDA=10.656
NC_035089.1	55721719	.	A	T	.	.	MAF_USDA=11.475
NC_035089.1	55721724	.	A	G	.	.	MAF_USDA=4.918
NC_035089.1	55721757	.	C	T	.	.	MAF_USDA=10.87
NC_035089.1	55721854	.	G	A	.	.	MAF_INRAE=3.333;MAF_USDA=20.833
NC_035089.1	55721896	.	C	A	.	.	MAF_USDA=2.941
NC_035089.1	55721900	.	A	C	.	.	MAF_USDA=12.941
NC_035089.1	55721920	.	A	G	.	.	MAF_USDA=16.667
NC_035089.1	55721922	.	G	T	.	.	MAF_USDA=8.929
NC_035089.1	55721930	.	C	A	.	.	MAF_USDA=4.706
NC_035089.1	55721943	.	A	G	.	.	MAF_USDA=25.0
NC_035089.1	55721988	.	T	A	.	.	MAF_INRAE=7.5
NC_035089.1	55722045	.	C	G	.	.	MAF_INRAE=2.632;MAF_USDA=11.765
NC_035089.1	55722121	.	C	T	.	.	MAF_USDA=14.583
NC_035089.1	55722149	.	C	A	.	.	MAF_USDA=14.118
NC_035089.1	55722155	.	G	T	.	.	MAF_INRAE=2.632;MAF_USDA=5.738
NC_035089.1	55722203	.	G	A	.	.	MAF_USDA=6.548
NC_035089.1	55722231	.	C	T	.	.	MAF_USDA=35.714
NC_035089.1	55722723	.	C	T	.	.	MAF_USDA=7.059
NC_035089.1	55722787	.	A	T	.	.	MAF_INRAE=7.895;MAF_USDA=14.706
NC_035089.1	55722888	.	T	C	.	.	MAF_INRAE=5.833
NC_035089.1	55722891	.	C	T	.	.	MAF_USDA=3.279
NC_035089.1	55722914	.	T	G	.	.	MAF_USDA=1.786
NC_035089.1	55722988	.	T	G	.	.	MAF_USDA=6.25
NC_035089.1	55723123	.	T	A	.	.	MAF_USDA=18.75
NC_035089.1	55723157	.	T	G	.	.	MAF_USDA=43.75
NC_035089.1	55723193	.	G	T	.	.	MAF_INRAE=14.167
NC_035089.1	55723194	.	C	T	.	.	MAF_USDA=4.167
NC_035089.1	55723197	.	T	G	.	.	MAF_USDA=6.25
NC_035089.1	55723198	.	T	A	.	.	MAF_USDA=10.417
NC_035089.1	55723247	.	T	G	.	.	MAF_INRAE=44.167
NC_035089.1	55723253	.	A	T	.	.	MAF_INRAE=36.667
NC_035089.1	55723268	.	C	T	.	.	MAF_USDA=2.459
NC_035089.1	55723307	.	G	A	.	.	MAF_USDA=17.391
NC_035089.1	55723352	.	T	C	.	.	MAF_USDA=3.571
NC_035089.1	55723374	.	G	T	.	.	MAF_USDA=25.0
NC_035089.1	55723923	.	G	A	.	.	MAF_USDA=29.167
NC_035089.1	55726514	.	T	A	.	.	MAF_INRAE=22.5
NC_035089.1	55726558	.	A	G	.	.	MAF_USDA=2.459
NC_035089.1	55726586	.	T	G	.	.	MAF_INRAE=3.165;MAF_USDA=18.75
NC_035089.1	55726634	.	T	A	.	.	MAF_INRAE=12.5
NC_035089.1	55726676	.	G	A	.	.	MAF_INRAE=2.5;MAF_USDA=5.294
NC_035089.1	55726692	.	C	T	.	.	MAF_INRAE=2.532;MAF_USDA=18.75
NC_035089.1	55726709	.	A	G	.	.	MAF_USDA=8.197
NC_035089.1	55726721	.	A	C	.	.	MAF_INRAE=3.333
NC_035089.1	55726757	.	C	T	.	.	MAF_INRAE=25.0;MAF_USDA=13.529
NC_035089.1	55726813	.	A	C	.	.	MAF_INRAE=28.333
NC_035089.1	55727167	.	G	C	.	.	MAF_INRAE=38.333
NC_035089.1	55727173	.	C	T	.	.	MAF_INRAE=37.5
NC_035089.1	55727188	.	A	G	.	.	MAF_INRAE=37.5;MAF_USDA=12.5
NC_035089.1	55727206	.	C	T	.	.	MAF_USDA=14.583
NC_035089.1	55727314	.	G	T	.	.	MAF_INRAE=10.526;MAF_USDA=8.696
NC_035089.1	55737782	.	C	T	.	.	MAF_USDA=18.75
NC_035089.1	55737803	.	A	G	.	.	MAF_USDA=20.833
NC_035089.1	55737805	.	A	G	.	.	MAF_USDA=6.557
NC_035089.1	55737870	.	T	A	.	.	MAF_USDA=1.639
NC_035089.1	55737890	.	A	C	.	.	MAF_USDA=11.765
NC_035089.1	55737943	.	G	T	.	.	MAF_INRAE=2.5;MAF_USDA=5.294
NC_035089.1	55738071	.	G	A	.	.	MAF_USDA=1.639
NC_035089.1	55738072	.	C	A	.	.	MAF_USDA=11.176
NC_035089.1	55739376	.	G	A	.	.	MAF_INRAE=3.333
NC_035089.1	55739486	.	A	G	.	.	MAF_INRAE=25.0
NC_035089.1	55739504	.	T	G	.	.	MAF_INRAE=2.5
NC_035089.1	55739527	.	A	G	.	.	MAF_INRAE=19.62
NC_035089.1	55739621	.	A	G	.	.	MAF_INRAE=28.333
NC_035089.1	55739676	.	A	T	.	.	MAF_INRAE=21.519;MAF_USDA=11.176
NC_035089.1	55739677	.	T	C	.	.	MAF_INRAE=27.5;MAF_USDA=13.934
NC_035089.1	55739678	.	T	A	.	.	MAF_INRAE=19.167;MAF_USDA=8.235
NC_035089.1	55739688	.	G	A	.	.	MAF_INRAE=21.519;MAF_USDA=13.115
NC_035089.1	55739697	.	G	A	.	.	MAF_USDA=4.918
NC_035089.1	55739707	.	A	T	.	.	MAF_USDA=4.098
NC_035089.1	55739774	.	G	A	.	.	MAF_USDA=7.5
NC_035089.1	55739794	.	G	A	.	.	MAF_INRAE=14.167;MAF_USDA=7.627
NC_035089.1	55739801	.	C	T	.	.	MAF_INRAE=4.167
NC_035089.1	55739900	.	T	G	.	.	MAF_INRAE=21.667;MAF_USDA=22.917
NC_035089.1	55739945	.	C	T	.	.	MAF_INRAE=19.167
NC_035089.1	55740001	.	C	A	.	.	MAF_INRAE=10.0
NC_035089.1	55740004	.	T	C	.	.	MAF_INRAE=25.0
NC_035089.1	55740005	.	G	A	.	.	MAF_INRAE=46.667;MAF_USDA=43.75
NC_035089.1	55740031	.	A	G	.	.	MAF_INRAE=13.333
NC_035089.1	55740033	.	A	C	.	.	MAF_INRAE=35.0
NC_035089.1	55740278	.	T	A	.	.	MAF_USDA=20.833
NC_035089.1	55740706	.	T	G	.	.	MAF_USDA=8.333
NC_035089.1	55740750	.	C	T	.	.	MAF_USDA=6.557
NC_035089.1	55740783	.	T	C	.	.	MAF_USDA=22.917
NC_035089.1	55740792	.	G	A	.	.	MAF_USDA=5.738
NC_035089.1	55740797	.	T	G	.	.	MAF_USDA=4.918
NC_035089.1	55740814	.	G	A	.	.	MAF_INRAE=26.667;MAF_USDA=27.083
NC_035089.1	55740852	.	T	G	.	.	MAF_INRAE=47.5;MAF_USDA=32.353
NC_035089.1	55740881	.	G	A	.	.	MAF_USDA=6.471
NC_035089.1	55740883	.	C	A	.	.	MAF_USDA=13.115
NC_035089.1	55740884	.	C	G	.	.	MAF_USDA=13.115
NC_035089.1	55740900	.	T	C	.	.	MAF_INRAE=9.167
NC_035089.1	55740916	.	A	G	.	.	MAF_INRAE=1.667
NC_035089.1	55740955	.	T	A	.	.	MAF_USDA=1.639
NC_035089.1	55741021	.	C	T	.	.	MAF_INRAE=2.5;MAF_USDA=8.235
NC_035089.1	55741093	.	C	T	.	.	MAF_INRAE=46.667;MAF_USDA=28.261
NC_035089.1	55741118	.	T	A	.	.	MAF_INRAE=46.667
NC_035089.1	55741119	.	A	C	.	.	MAF_USDA=16.667
NC_035089.1	55741149	.	T	C	.	.	MAF_INRAE=1.667;MAF_USDA=4.918
NC_035089.1	55741213	.	C	T	.	.	MAF_INRAE=28.333
NC_035089.1	55741225	.	T	G	.	.	MAF_INRAE=27.5
NC_035089.1	55741329	.	A	T	.	.	MAF_INRAE=2.5
NC_035089.1	55741376	.	A	C	.	.	MAF_INRAE=24.167;MAF_USDA=22.917
NC_035089.1	55741394	.	G	T	.	.	MAF_INRAE=3.333;MAF_USDA=8.333
NC_035089.1	55741506	.	G	C	.	.	MAF_USDA=20.833
NC_035089.1	55744462	.	C	T	.	.	MAF_USDA=8.696
NC_035089.1	55753868	.	G	T	.	.	MAF_USDA=1.639
NC_035089.1	55753872	.	T	G	.	.	MAF_INRAE=6.667
NC_035089.1	55753923	.	G	C	.	.	MAF_USDA=4.918
NC_035089.1	55753924	.	A	G	.	.	MAF_INRAE=8.333;MAF_USDA=2.459
NC_035089.1	55753951	.	G	A	.	.	MAF_INRAE=32.5
NC_035089.1	55753957	.	A	G	.	.	MAF_INRAE=33.333
NC_035089.1	55753980	.	T	G	.	.	MAF_USDA=6.557
NC_035089.1	55753993	.	C	T	.	.	MAF_INRAE=5.833
NC_035089.1	55754040	.	T	C	.	.	MAF_INRAE=5.0
NC_035089.1	55754044	.	T	A	.	.	MAF_INRAE=5.0
NC_035089.1	55754049	.	G	A	.	.	MAF_INRAE=5.0
NC_035089.1	55754062	.	A	T	.	.	MAF_INRAE=2.632;MAF_USDA=6.557
NC_035089.1	55754065	.	A	C	.	.	MAF_INRAE=40.0;MAF_USDA=19.412
NC_035089.1	55754071	.	C	T	.	.	MAF_INRAE=15.0;MAF_USDA=29.167
NC_035089.1	55754081	.	C	G	.	.	MAF_USDA=5.294
NC_035089.1	55754090	.	G	T	.	.	MAF_INRAE=2.632;MAF_USDA=8.235
NC_035089.1	55754108	.	C	T	.	.	MAF_INRAE=2.632
NC_035089.1	55754134	.	T	G	.	.	MAF_USDA=2.459
NC_035089.1	55754139	.	C	T	.	.	MAF_USDA=4.918
NC_035089.1	55754144	.	T	C	.	.	MAF_INRAE=3.333
NC_035089.1	55754166	.	T	A	.	.	MAF_INRAE=3.333
NC_035089.1	55754172	.	A	C	.	.	MAF_INRAE=3.333
NC_035089.1	55754202	.	G	A	.	.	MAF_INRAE=2.5
NC_035089.1	55754214	.	C	T	.	.	MAF_INRAE=13.333
NC_035089.1	55754277	.	C	G	.	.	MAF_INRAE=4.167
NC_035089.1	55754278	.	G	T	.	.	MAF_INRAE=33.333
NC_035089.1	55754296	.	G	A	.	.	MAF_INRAE=4.167
NC_035089.1	55754305	.	G	A	.	.	MAF_INRAE=4.167
NC_035089.1	55754339	.	A	T	.	.	MAF_INRAE=2.5
NC_035089.1	55754344	.	G	T	.	.	MAF_USDA=2.459
NC_035089.1	55754379	.	A	T	.	.	MAF_INRAE=7.5
NC_035089.1	55754380	.	T	C	.	.	MAF_USDA=1.639
NC_035089.1	55754390	.	G	T	.	.	MAF_INRAE=28.333
NC_035089.1	55754407	.	A	C	.	.	MAF_INRAE=2.5
NC_035089.1	55754433	.	T	A	.	.	MAF_INRAE=22.5
NC_035089.1	55754456	.	T	A	.	.	MAF_INRAE=5.0
NC_035089.1	55754500	.	G	C	.	.	MAF_INRAE=35.833
NC_035089.1	55754519	.	A	G	.	.	MAF_INRAE=31.667
NC_035089.1	55754530	.	A	G	.	.	MAF_USDA=2.083
NC_035089.1	55754619	.	A	G	.	.	MAF_USDA=1.667
NC_035089.1	55754623	.	G	A	.	.	MAF_INRAE=8.333;MAF_USDA=2.5
NC_035089.1	55754626	.	T	A	.	.	MAF_INRAE=13.333
NC_035089.1	55754633	.	G	C	.	.	MAF_INRAE=44.167
NC_035089.1	55754682	.	C	T	.	.	MAF_INRAE=35.0
NC_035089.1	55754723	.	G	C	.	.	MAF_INRAE=4.167;MAF_USDA=2.459
NC_035089.1	55754726	.	C	A	.	.	MAF_INRAE=20.0;MAF_USDA=31.176
NC_035089.1	55754729	.	A	G	.	.	MAF_USDA=2.083
NC_035089.1	55754739	.	T	A	.	.	MAF_USDA=1.639
NC_035089.1	55754741	.	T	G	.	.	MAF_INRAE=3.333;MAF_USDA=38.235
NC_035089.1	55754752	.	T	C	.	.	MAF_INRAE=5.0;MAF_USDA=41.176
NC_035089.1	55754780	.	T	A	.	.	MAF_USDA=10.417
NC_035089.1	55754945	.	A	T	.	.	MAF_USDA=6.25
NC_035089.1	55755144	.	A	G	.	.	MAF_USDA=25.0
NC_035089.1	55755233	.	G	T	.	.	MAF_USDA=20.833
NC_035089.1	55755301	.	A	G	.	.	MAF_USDA=4.098
NC_035089.1	55755327	.	G	A	.	.	MAF_USDA=31.25
NC_035089.1	55755362	.	G	A	.	.	MAF_INRAE=4.167
NC_035089.1	55755373	.	T	C	.	.	MAF_INRAE=4.167;MAF_USDA=22.917
NC_035089.1	55755380	.	T	A	.	.	MAF_USDA=9.412
NC_035089.1	55755381	.	C	T	.	.	MAF_INRAE=17.5
NC_035089.1	55755434	.	A	T	.	.	MAF_USDA=1.639
NC_035089.1	55755462	.	T	A	.	.	MAF_USDA=14.583
NC_035089.1	55755708	.	T	G	.	.	MAF_USDA=13.043
NC_035089.1	55756683	.	A	T	.	.	MAF_USDA=43.75
NC_035089.1	55756710	.	A	T	.	.	MAF_INRAE=1.899;MAF_USDA=14.583
NC_035089.1	55756716	.	T	A	.	.	MAF_INRAE=9.167;MAF_USDA=13.529
NC_035089.1	55756732	.	C	T	.	.	MAF_INRAE=29.167
NC_035089.1	55756738	.	T	C	.	.	MAF_USDA=1.639
NC_035089.1	55756749	.	A	C	.	.	MAF_INRAE=1.899;MAF_USDA=16.667
NC_035089.1	55756750	.	C	T	.	.	MAF_INRAE=4.167
NC_035089.1	55756756	.	A	C	.	.	MAF_INRAE=7.5
NC_035089.1	55756770	.	A	T	.	.	MAF_INRAE=28.333
NC_035089.1	55756786	.	T	A	.	.	MAF_INRAE=47.5
NC_035089.1	55756798	.	A	G	.	.	MAF_INRAE=10.0;MAF_USDA=8.235
NC_035089.1	55756843	.	G	A	.	.	MAF_USDA=1.639
NC_035089.1	55756857	.	C	T	.	.	MAF_INRAE=22.5
NC_035089.1	55756869	.	C	G	.	.	MAF_INRAE=2.632;MAF_USDA=10.0
NC_035089.1	55756872	.	G	T	.	.	MAF_USDA=3.279
NC_035089.1	55756903	.	C	A	.	.	MAF_INRAE=21.667
NC_035089.1	55756907	.	C	T	.	.	MAF_INRAE=21.667
NC_035089.1	55756912	.	A	C	.	.	MAF_INRAE=20.833
NC_035089.1	55756936	.	C	T	.	.	MAF_INRAE=18.333
NC_035089.1	55756964	.	T	G	.	.	MAF_INRAE=17.089;MAF_USDA=4.706
NC_035089.1	55756987	.	C	T	.	.	MAF_INRAE=21.667
NC_035089.1	55757003	.	G	A	.	.	MAF_INRAE=20.833
NC_035089.1	55757006	.	A	G	.	.	MAF_INRAE=2.5;MAF_USDA=5.882
NC_035089.1	55757009	.	C	T	.	.	MAF_INRAE=20.833
NC_035089.1	55757023	.	C	A	.	.	MAF_INRAE=20.833
NC_035089.1	55757042	.	C	A	.	.	MAF_INRAE=22.5
NC_035089.1	55757061	.	T	G	.	.	MAF_INRAE=22.5
NC_035089.1	55757071	.	T	G	.	.	MAF_INRAE=6.667;MAF_USDA=33.333
NC_035089.1	55757098	.	A	T	.	.	MAF_USDA=16.667
NC_035089.1	55757120	.	C	T	.	.	MAF_INRAE=9.167;MAF_USDA=9.524
NC_035089.1	55757139	.	A	G	.	.	MAF_INRAE=21.667
NC_035089.1	55757161	.	C	T	.	.	MAF_INRAE=25.0
NC_035089.1	55757186	.	C	T	.	.	MAF_INRAE=25.0
NC_035089.1	55757192	.	A	G	.	.	MAF_INRAE=29.167;MAF_USDA=39.583
NC_035089.1	55757208	.	A	G	.	.	MAF_USDA=4.167
NC_035089.1	55757254	.	T	C	.	.	MAF_USDA=20.833
NC_035089.1	55757820	.	A	T	.	.	MAF_USDA=20.833
NC_035089.1	55757902	.	C	T	.	.	MAF_USDA=1.667
NC_035089.1	55757954	.	T	G	.	.	MAF_USDA=2.083
NC_035089.1	55758005	.	C	A	.	.	MAF_USDA=8.333
NC_035089.1	55758189	.	A	C	.	.	MAF_USDA=8.333
NC_035089.1	55758253	.	A	C	.	.	MAF_USDA=8.333
NC_035089.1	55758260	.	A	C	.	.	MAF_USDA=25.0
NC_035089.1	55758283	.	A	G	.	.	MAF_USDA=29.167
NC_035089.1	55758342	.	G	A	.	.	MAF_USDA=7.738
NC_035089.1	55758354	.	A	C	.	.	MAF_USDA=35.417
NC_035089.1	55758373	.	C	T	.	.	MAF_USDA=4.167
NC_035089.1	55758374	.	G	A	.	.	MAF_USDA=7.647
NC_035089.1	55758375	.	T	A	.	.	MAF_USDA=18.75
NC_035089.1	55758379	.	A	C	.	.	MAF_INRAE=7.5;MAF_USDA=36.471
NC_035089.1	55758400	.	T	G	.	.	MAF_INRAE=7.5
NC_035089.1	55758437	.	C	A	.	.	MAF_INRAE=16.667
NC_035089.1	55758443	.	A	C	.	.	MAF_INRAE=23.333
NC_035089.1	55758465	.	A	T	.	.	MAF_INRAE=10.833
NC_035089.1	55758509	.	C	T	.	.	MAF_INRAE=16.667;MAF_USDA=12.5
NC_035089.1	55758510	.	A	T	.	.	MAF_INRAE=15.0;MAF_USDA=14.583
NC_035089.1	55758545	.	C	T	.	.	MAF_USDA=1.639
NC_035089.1	55758570	.	G	A	.	.	MAF_USDA=15.574
NC_035089.1	55758661	.	A	C	.	.	MAF_USDA=13.934
NC_035089.1	55758666	.	T	C	.	.	MAF_USDA=40.0
NC_035089.1	55758698	.	C	T	.	.	MAF_USDA=1.667
NC_035089.1	55758783	.	C	T	.	.	MAF_INRAE=3.333
NC_035089.1	55758784	.	T	G	.	.	MAF_INRAE=7.5
NC_035089.1	55758908	.	C	A	.	.	MAF_USDA=35.417
NC_035089.1	55758940	.	G	A	.	.	MAF_USDA=15.217
NC_035089.1	55758955	.	G	T	.	.	MAF_USDA=10.417
NC_035089.1	55759028	.	C	T	.	.	MAF_INRAE=18.333
NC_035089.1	55759039	.	T	G	.	.	MAF_INRAE=18.333
NC_035089.1	55759055	.	T	A	.	.	MAF_INRAE=20.833
NC_035089.1	55759063	.	G	C	.	.	MAF_INRAE=20.833
NC_035089.1	55759082	.	T	C	.	.	MAF_INRAE=20.833
NC_035089.1	55759124	.	C	G	.	.	MAF_INRAE=9.167
NC_035089.1	55759280	.	C	T	.	.	MAF_INRAE=25.833
NC_035089.1	55759293	.	A	G	.	.	MAF_INRAE=21.667
NC_035089.1	55759306	.	T	C	.	.	MAF_INRAE=23.333
NC_035089.1	55759347	.	G	A	.	.	MAF_INRAE=3.333;MAF_USDA=4.098
NC_035089.1	55759351	.	A	C	.	.	MAF_INRAE=6.667
NC_035089.1	55759371	.	G	T	.	.	MAF_INRAE=9.167
NC_035089.1	55759384	.	C	A	.	.	MAF_INRAE=25.0
NC_035089.1	55759389	.	A	G	.	.	MAF_INRAE=25.0
NC_035089.1	55759393	.	A	G	.	.	MAF_INRAE=7.5
NC_035089.1	55759398	.	A	T	.	.	MAF_INRAE=25.0
NC_035089.1	55759410	.	G	A	.	.	MAF_USDA=3.529
NC_035089.1	55759433	.	A	G	.	.	MAF_INRAE=24.167
NC_035089.1	55759441	.	A	G	.	.	MAF_INRAE=17.5
NC_035089.1	55759447	.	C	T	.	.	MAF_INRAE=23.333
NC_035089.1	55759449	.	T	G	.	.	MAF_INRAE=23.333
NC_035089.1	55759470	.	T	C	.	.	MAF_INRAE=21.667;MAF_USDA=27.083
NC_035089.1	55759496	.	G	A	.	.	MAF_USDA=11.176
NC_035089.1	55759503	.	A	G	.	.	MAF_INRAE=8.333;MAF_USDA=2.459
NC_035089.1	55759508	.	G	A	.	.	MAF_INRAE=17.5
NC_035089.1	55759529	.	C	T	.	.	MAF_INRAE=17.5
NC_035089.1	55759539	.	T	C	.	.	MAF_INRAE=16.667
NC_035089.1	55759606	.	C	T	.	.	MAF_USDA=2.459
NC_035089.1	55759621	.	G	A	.	.	MAF_INRAE=25.0
NC_035089.1	55759648	.	A	T	.	.	MAF_INRAE=22.5
NC_035089.1	55759657	.	G	A	.	.	MAF_INRAE=20.833
NC_035089.1	55759661	.	T	A	.	.	MAF_INRAE=20.833
NC_035089.1	55759683	.	C	A	.	.	MAF_USDA=9.016
NC_035089.1	55759685	.	G	T	.	.	MAF_USDA=8.197
NC_035089.1	55759691	.	A	G	.	.	MAF_USDA=20.833
NC_035089.1	55759701	.	G	T	.	.	MAF_USDA=8.333
NC_035089.1	55759739	.	C	T	.	.	MAF_USDA=27.083
NC_035089.1	55759755	.	C	A	.	.	MAF_USDA=1.639
NC_035089.1	55759774	.	G	A	.	.	MAF_INRAE=10.833;MAF_USDA=18.033
NC_035089.1	55759780	.	C	T	.	.	MAF_INRAE=7.5
NC_035089.1	55759798	.	G	A	.	.	MAF_INRAE=11.667
NC_035089.1	55759800	.	G	C	.	.	MAF_INRAE=11.667
NC_035089.1	55759848	.	T	G	.	.	MAF_INRAE=43.333;MAF_USDA=18.824
NC_035089.1	55759866	.	C	G	.	.	MAF_INRAE=11.667
NC_035089.1	55759894	.	T	G	.	.	MAF_INRAE=10.833;MAF_USDA=29.167
NC_035089.1	55759900	.	T	A	.	.	MAF_USDA=37.5
NC_035089.1	55759937	.	C	A	.	.	MAF_USDA=8.333
NC_035089.1	55760022	.	A	C	.	.	MAF_INRAE=8.333
NC_035089.1	55760077	.	C	T	.	.	MAF_USDA=14.583
NC_035089.1	55760395	.	T	A	.	.	MAF_USDA=3.448
NC_035089.1	55760682	.	T	C	.	.	MAF_INRAE=26.667
NC_035089.1	55760684	.	G	A	.	.	MAF_INRAE=15.833;MAF_USDA=5.738
NC_035089.1	55760695	.	T	C	.	.	MAF_INRAE=8.333
NC_035089.1	55760738	.	T	C	.	.	MAF_USDA=1.639
NC_035089.1	55760776	.	T	A	.	.	MAF_INRAE=15.0
NC_035089.1	55760781	.	T	G	.	.	MAF_INRAE=29.167
NC_035089.1	55760796	.	C	G	.	.	MAF_INRAE=10.833;MAF_USDA=6.557
NC_035089.1	55760842	.	T	A	.	.	MAF_INRAE=2.5;MAF_USDA=2.459
NC_035089.1	55760879	.	G	A	.	.	MAF_INRAE=15.833
NC_035089.1	55760886	.	C	A	.	.	MAF_INRAE=20.0
NC_035089.1	55760894	.	G	A	.	.	MAF_USDA=4.167
NC_035089.1	55760904	.	T	G	.	.	MAF_INRAE=15.833
NC_035089.1	55760944	.	G	T	.	.	MAF_USDA=1.639
NC_035089.1	55760968	.	G	A	.	.	MAF_USDA=2.459
NC_035089.1	55761045	.	C	G	.	.	MAF_USDA=21.311
NC_035089.1	55761062	.	C	G	.	.	MAF_USDA=29.167
NC_035089.1	55761072	.	C	T	.	.	MAF_USDA=17.647
NC_035089.1	55761076	.	G	A	.	.	MAF_USDA=2.459
NC_035089.1	55761249	.	T	G	.	.	MAF_USDA=6.522
NC_035089.1	55761315	.	A	T	.	.	MAF_USDA=13.043
NC_035089.1	55762069	.	G	T	.	.	MAF_USDA=2.976
NC_035089.1	55762079	.	A	C	.	.	MAF_USDA=7.143
NC_035089.1	55762165	.	C	A	.	.	MAF_USDA=31.548
NC_035089.1	55762264	.	A	C	.	.	MAF_USDA=6.471
NC_035089.1	55762312	.	G	A	.	.	MAF_USDA=20.833
NC_035089.1	55762320	.	T	G	.	.	MAF_USDA=3.333
NC_035089.1	55762350	.	C	A	.	.	MAF_USDA=7.229
NC_035089.1	55762482	.	G	T	.	.	MAF_USDA=3.448
NC_035089.1	55763111	.	T	C	.	.	MAF_USDA=2.459
NC_035089.1	55763148	.	T	C	.	.	MAF_USDA=18.75
NC_035089.1	55763152	.	G	A	.	.	MAF_USDA=16.667
NC_035089.1	55763234	.	T	A	.	.	MAF_USDA=1.639
NC_035089.1	55763243	.	G	T	.	.	MAF_USDA=1.639
NC_035089.1	55763244	.	T	G	.	.	MAF_USDA=1.639
NC_035089.1	55763268	.	A	C	.	.	MAF_USDA=22.951
NC_035089.1	55763270	.	A	C	.	.	MAF_USDA=1.639
NC_035089.1	55763308	.	T	A	.	.	MAF_USDA=6.707
NC_035089.1	55763462	.	C	A	.	.	MAF_USDA=1.639
NC_035089.1	55763470	.	A	G	.	.	MAF_USDA=1.667
NC_035089.1	55763593	.	A	G	.	.	MAF_USDA=7.407
NC_035089.1	55763598	.	C	T	.	.	MAF_USDA=2.586
NC_035089.1	55763644	.	A	T	.	.	MAF_USDA=1.724
NC_035089.1	55767224	.	G	A	.	.	MAF_USDA=11.446
NC_035089.1	55767247	.	G	T	.	.	MAF_USDA=4.098
NC_035089.1	55767288	.	A	G	.	.	MAF_USDA=1.724
NC_035089.1	55767389	.	G	T	.	.	MAF_USDA=2.542
NC_035089.1	55767421	.	C	T	.	.	MAF_USDA=1.639
NC_035089.1	55767448	.	T	G	.	.	MAF_USDA=24.118
NC_035089.1	55767449	.	A	C	.	.	MAF_USDA=1.639
NC_035089.1	55767502	.	C	T	.	.	MAF_USDA=18.75
NC_035089.1	55767885	.	A	T	.	.	MAF_USDA=1.639
NC_035089.1	55767891	.	T	A	.	.	MAF_USDA=13.043
NC_035089.1	55767892	.	A	T	.	.	MAF_USDA=9.146
NC_035089.1	55767968	.	C	A	.	.	MAF_USDA=4.167
NC_035089.1	55767994	.	T	C	.	.	MAF_USDA=10.0
NC_035089.1	55768019	.	G	T	.	.	MAF_USDA=11.765
NC_035089.1	55768147	.	G	A	.	.	MAF_USDA=5.738
NC_035089.1	55768197	.	T	C	.	.	MAF_USDA=10.87
NC_035089.1	55768255	.	T	A	.	.	MAF_USDA=10.656
NC_035089.1	55768256	.	A	T	.	.	MAF_USDA=11.475
NC_035089.1	55768259	.	A	C	.	.	MAF_USDA=27.083
NC_035089.1	55768261	.	T	A	.	.	MAF_USDA=2.459
NC_035089.1	55768286	.	T	A	.	.	MAF_USDA=21.176
NC_035089.1	55768326	.	C	T	.	.	MAF_INRAE=38.333
NC_035089.1	55768376	.	G	A	.	.	MAF_INRAE=26.667
NC_035089.1	55768379	.	A	G	.	.	MAF_INRAE=20.833
NC_035089.1	55768421	.	TGTTGTCAT	TGTTGTCAG	.	.	MAF_USDA=36.957
NC_035089.1	55768636	.	G	T	.	.	MAF_USDA=2.586
NC_035089.1	55768653	.	A	T	.	.	MAF_USDA=3.75
NC_035089.1	55768831	.	C	T	.	.	MAF_USDA=3.448
NC_035089.1	55768845	.	A	T	.	.	MAF_USDA=3.448
NC_035089.1	55768940	.	T	G	.	.	MAF_INRAE=34.211
NC_035089.1	55768980	.	C	T	.	.	MAF_INRAE=10.833;MAF_USDA=11.765
NC_035089.1	55768988	.	G	A	.	.	MAF_INRAE=2.632;MAF_USDA=4.167
NC_035089.1	55769033	.	A	G	.	.	MAF_INRAE=2.5;MAF_USDA=9.412
NC_035089.1	55769076	.	G	A	.	.	MAF_USDA=2.459
NC_035089.1	55769090	.	C	T	.	.	MAF_INRAE=1.667
NC_035089.1	55769111	.	A	G	.	.	MAF_INRAE=15.0
NC_035089.1	55769159	.	T	C	.	.	MAF_INRAE=6.667
NC_035089.1	55769281	.	A	G	.	.	MAF_INRAE=1.667
NC_035089.1	55769284	.	C	A	.	.	MAF_INRAE=2.532
NC_035089.1	55769339	.	G	A	.	.	MAF_INRAE=1.667
NC_035089.1	55769366	.	A	C	.	.	MAF_INRAE=7.5
NC_035089.1	55769383	.	A	C	.	.	MAF_INRAE=7.5
NC_035089.1	55769395	.	T	C	.	.	MAF_INRAE=41.667
NC_035089.1	55769407	.	A	T	.	.	MAF_INRAE=19.167
NC_035089.1	55769409	.	G	T	.	.	MAF_INRAE=2.632
NC_035089.1	55769495	.	T	C	.	.	MAF_INRAE=22.785;MAF_USDA=1.639
NC_035089.1	55769498	.	C	T	.	.	MAF_INRAE=2.5;MAF_USDA=7.377
NC_035089.1	55769532	.	G	A	.	.	MAF_INRAE=30.0
NC_035089.1	55769554	.	C	A	.	.	MAF_INRAE=20.0
NC_035089.1	55769638	.	G	C	.	.	MAF_INRAE=27.5
NC_035089.1	55769664	.	C	T	.	.	MAF_INRAE=8.333
NC_035089.1	55769673	.	C	A	.	.	MAF_INRAE=10.833
NC_035089.1	55769771	.	A	G	.	.	MAF_INRAE=9.494
NC_035089.1	55769786	.	G	C	.	.	MAF_INRAE=27.848
NC_035089.1	55769835	.	G	T	.	.	MAF_USDA=2.459
NC_035089.1	55769863	.	G	A	.	.	MAF_INRAE=22.785
NC_035089.1	55769875	.	C	T	.	.	MAF_INRAE=7.5
NC_035089.1	55769948	.	T	A	.	.	MAF_INRAE=2.532;MAF_USDA=18.75
NC_035089.1	55769954	.	C	T	.	.	MAF_INRAE=26.667
NC_035089.1	55769958	.	T	C	.	.	MAF_INRAE=5.833
NC_035089.1	55770008	.	A	G	.	.	MAF_INRAE=9.167;MAF_USDA=10.0
NC_035089.1	55770022	.	A	T	.	.	MAF_INRAE=2.532
NC_035089.1	55770094	.	T	C	.	.	MAF_INRAE=5.833;MAF_USDA=4.098
NC_035089.1	55770110	.	G	A	.	.	MAF_INRAE=11.667
NC_035089.1	55770123	.	G	T	.	.	MAF_INRAE=9.167
NC_035089.1	55770126	.	A	G	.	.	MAF_INRAE=10.0
NC_035089.1	55770174	.	A	C	.	.	MAF_INRAE=15.0
NC_035089.1	55770202	.	T	A	.	.	MAF_USDA=12.5
NC_035089.1	55770299	.	A	G	.	.	MAF_USDA=6.818
NC_035089.1	55772015	.	C	G	.	.	MAF_USDA=2.083
NC_035089.1	55772061	.	A	G	.	.	MAF_INRAE=7.5
NC_035089.1	55772087	.	C	T	.	.	MAF_INRAE=7.5
NC_035089.1	55772104	.	G	T	.	.	MAF_USDA=1.724
NC_035089.1	55772120	.	G	A	.	.	MAF_INRAE=2.632;MAF_USDA=10.714
NC_035089.1	55772133	.	G	C	.	.	MAF_USDA=2.083
NC_035089.1	55772134	.	C	T	.	.	MAF_USDA=4.819
NC_035089.1	55772136	.	A	C	.	.	MAF_INRAE=8.333
NC_035089.1	55772144	.	C	T	.	.	MAF_INRAE=8.333
NC_035089.1	55772170	.	T	A	.	.	MAF_USDA=6.471
NC_035089.1	55772218	.	G	C	.	.	MAF_USDA=4.098
NC_035089.1	55772251	.	A	G	.	.	MAF_INRAE=7.5
NC_035089.1	55772308	.	C	T	.	.	MAF_INRAE=40.833;MAF_USDA=20.588
NC_035089.1	55772324	.	C	T	.	.	MAF_USDA=4.098
NC_035089.1	55772332	.	T	C	.	.	MAF_INRAE=7.5
NC_035089.1	55772375	.	C	G	.	.	MAF_INRAE=7.5
NC_035089.1	55772413	.	A	T	.	.	MAF_INRAE=7.5;MAF_USDA=2.459
NC_035089.1	55772428	.	C	T	.	.	MAF_USDA=18.852
NC_035089.1	55772437	.	C	T	.	.	MAF_USDA=4.167
NC_035089.1	55772450	.	G	C	.	.	MAF_USDA=1.639
NC_035089.1	55772473	.	G	A	.	.	MAF_INRAE=5.833
NC_035089.1	55772490	.	A	T	.	.	MAF_INRAE=29.167
NC_035089.1	55772492	.	T	G	.	.	MAF_INRAE=29.167
NC_035089.1	55772505	.	A	C	.	.	MAF_INRAE=5.833
NC_035089.1	55772539	.	G	T	.	.	MAF_INRAE=8.333;MAF_USDA=1.639
NC_035089.1	55772540	.	C	G	.	.	MAF_INRAE=29.167
NC_035089.1	55772551	.	G	A	.	.	MAF_INRAE=20.0
NC_035089.1	55772577	.	C	G	.	.	MAF_INRAE=33.333
NC_035089.1	55772604	.	C	A	.	.	MAF_USDA=2.459
NC_035089.1	55772706	.	C	T	.	.	MAF_INRAE=7.5
NC_035089.1	55772734	.	T	C	.	.	MAF_USDA=5.738
NC_035089.1	55772784	.	C	A	.	.	MAF_INRAE=15.833
NC_035089.1	55772788	.	A	T	.	.	MAF_INRAE=7.5
NC_035089.1	55772808	.	C	T	.	.	MAF_USDA=8.333
NC_035089.1	55772811	.	A	G	.	.	MAF_INRAE=20.253;MAF_USDA=7.377
NC_035089.1	55772883	.	T	A	.	.	MAF_USDA=6.25
NC_035089.1	55772945	.	C	A	.	.	MAF_INRAE=7.5
NC_035089.1	55772980	.	C	T	.	.	MAF_USDA=14.583
NC_035089.1	55772982	.	G	A	.	.	MAF_INRAE=7.5;MAF_USDA=5.738
NC_035089.1	55773010	.	C	T	.	.	MAF_INRAE=9.167
NC_035089.1	55773017	.	G	A	.	.	MAF_INRAE=7.5;MAF_USDA=2.459
NC_035089.1	55773088	.	A	G	.	.	MAF_INRAE=2.632
NC_035089.1	55773101	.	G	C	.	.	MAF_INRAE=2.5
NC_035089.1	55773167	.	G	A	.	.	MAF_INRAE=2.5
NC_035089.1	55773168	.	C	T	.	.	MAF_INRAE=2.5
NC_035089.1	55773184	.	G	A	.	.	MAF_INRAE=7.5
NC_035089.1	55773216	.	C	G	.	.	MAF_INRAE=3.333
NC_035089.1	55773225	.	A	C	.	.	MAF_INRAE=3.333
NC_035089.1	55773295	.	G	A	.	.	MAF_INRAE=30.0
NC_035089.1	55773298	.	A	T	.	.	MAF_INRAE=7.5
NC_035089.1	55773344	.	T	C	.	.	MAF_INRAE=25.833
NC_035089.1	55773394	.	A	T	.	.	MAF_INRAE=2.5
NC_035089.1	55773407	.	A	T	.	.	MAF_INRAE=3.333
NC_035089.1	55773451	.	C	T	.	.	MAF_INRAE=7.5
NC_035089.1	55773464	.	T	G	.	.	MAF_USDA=2.459
NC_035089.1	55773466	.	A	T	.	.	MAF_INRAE=7.5
NC_035089.1	55773472	.	G	A	.	.	MAF_INRAE=41.667;MAF_USDA=11.475
NC_035089.1	55773474	.	C	T	.	.	MAF_INRAE=31.667
NC_035089.1	55773481	.	G	A	.	.	MAF_INRAE=31.667
NC_035089.1	55773507	.	A	G	.	.	MAF_INRAE=1.667;MAF_USDA=14.754
NC_035089.1	55773524	.	G	T	.	.	MAF_INRAE=17.5
NC_035089.1	55773543	.	T	C	.	.	MAF_USDA=13.115
NC_035089.1	55773559	.	G	A	.	.	MAF_INRAE=16.667
NC_035089.1	55773576	.	C	A	.	.	MAF_USDA=4.167
NC_035089.1	55773580	.	C	T	.	.	MAF_INRAE=27.5
NC_035089.1	55773582	.	C	T	.	.	MAF_INRAE=1.667
NC_035089.1	55773776	.	C	T	.	.	MAF_USDA=43.75
NC_035089.1	55775062	.	A	G	.	.	MAF_USDA=45.833
NC_035089.1	55775068	.	T	C	.	.	MAF_USDA=7.377
NC_035089.1	55775086	.	C	T	.	.	MAF_USDA=4.167
NC_035089.1	55775151	.	T	A	.	.	MAF_USDA=18.852
NC_035089.1	55775168	.	C	T	.	.	MAF_INRAE=34.167;MAF_USDA=47.917
NC_035089.1	55775174	.	A	C	.	.	MAF_INRAE=13.333
NC_035089.1	55775198	.	T	G	.	.	MAF_INRAE=34.167
NC_035089.1	55775269	.	G	A	.	.	MAF_INRAE=1.667;MAF_USDA=11.176
NC_035089.1	55775287	.	G	T	.	.	MAF_INRAE=1.667;MAF_USDA=14.754
NC_035089.1	55775292	.	C	G	.	.	MAF_INRAE=25.0
NC_035089.1	55775304	.	G	A	.	.	MAF_INRAE=10.833;MAF_USDA=7.377
NC_035089.1	55775322	.	G	A	.	.	MAF_USDA=2.459
NC_035089.1	55775378	.	C	T	.	.	MAF_INRAE=10.833;MAF_USDA=11.765
NC_035089.1	55775379	.	G	A	.	.	MAF_INRAE=20.0
NC_035089.1	55775395	.	G	A	.	.	MAF_INRAE=7.5;MAF_USDA=2.459
NC_035089.1	55775400	.	A	G	.	.	MAF_INRAE=7.5
NC_035089.1	55775406	.	C	A	.	.	MAF_USDA=18.235
NC_035089.1	55775413	.	A	T	.	.	MAF_INRAE=26.667
NC_035089.1	55775418	.	A	G	.	.	MAF_INRAE=3.333;MAF_USDA=1.639
NC_035089.1	55775420	.	T	A	.	.	MAF_INRAE=8.333
NC_035089.1	55775428	.	T	C	.	.	MAF_USDA=1.765
NC_035089.1	55775435	.	A	G	.	.	MAF_USDA=4.167
NC_035089.1	55775437	.	T	A	.	.	MAF_INRAE=10.0;MAF_USDA=11.176
NC_035089.1	55775460	.	G	T	.	.	MAF_INRAE=10.0;MAF_USDA=11.176
NC_035089.1	55775465	.	C	T	.	.	MAF_INRAE=20.833
NC_035089.1	55775480	.	G	A	.	.	MAF_INRAE=32.5
NC_035089.1	55775622	.	C	T	.	.	MAF_USDA=18.75
NC_035089.1	55775639	.	G	T	.	.	MAF_INRAE=2.632;MAF_USDA=1.667
NC_035089.1	55775644	.	A	G	.	.	MAF_INRAE=8.228;MAF_USDA=10.119
NC_035089.1	55775658	.	T	A	.	.	MAF_INRAE=6.667
NC_035089.1	55775665	.	C	A	.	.	MAF_INRAE=38.333;MAF_USDA=17.47
NC_035089.1	55775666	.	T	A	.	.	MAF_INRAE=38.333;MAF_USDA=17.47
NC_035089.1	55775675	.	G	A	.	.	MAF_USDA=5.932
NC_035089.1	55775681	.	A	G	.	.	MAF_USDA=7.627
NC_035089.1	55775686	.	C	T	.	.	MAF_INRAE=29.167
NC_035089.1	55775695	.	C	T	.	.	MAF_INRAE=29.167
NC_035089.1	55775698	.	A	G	.	.	MAF_USDA=7.627
NC_035089.1	55775711	.	G	C	.	.	MAF_USDA=7.627
NC_035089.1	55775714	.	T	C	.	.	MAF_INRAE=19.167
NC_035089.1	55775715	.	A	T	.	.	MAF_INRAE=7.5
NC_035089.1	55775722	.	G	A	.	.	MAF_USDA=3.39
NC_035089.1	55775735	.	C	G	.	.	MAF_USDA=1.695
NC_035089.1	55775745	.	T	C	.	.	MAF_INRAE=9.167
NC_035089.1	55775812	.	A	T	.	.	MAF_INRAE=7.5
NC_035089.1	55775825	.	G	A	.	.	MAF_INRAE=7.5;MAF_USDA=33.333
NC_035089.1	55775841	.	G	A	.	.	MAF_USDA=21.687
NC_035089.1	55775843	.	T	C	.	.	MAF_INRAE=9.167;MAF_USDA=7.831
NC_035089.1	55775863	.	A	G	.	.	MAF_INRAE=7.5
NC_035089.1	55775884	.	G	A	.	.	MAF_INRAE=3.333
NC_035089.1	55775887	.	G	A	.	.	MAF_USDA=2.5
NC_035089.1	55775937	.	T	C	.	.	MAF_USDA=12.5
NC_035089.1	55775947	.	G	A	.	.	MAF_INRAE=28.333
NC_035089.1	55775956	.	G	T	.	.	MAF_INRAE=7.5
NC_035089.1	55776116	.	C	G	.	.	MAF_INRAE=14.167
NC_035089.1	55776195	.	G	A	.	.	MAF_USDA=8.333
NC_035089.1	55776285	.	A	T	.	.	MAF_USDA=5.0
NC_035089.1	55776308	.	C	G	.	.	MAF_USDA=10.417
NC_035089.1	55778936	.	C	T	.	.	MAF_USDA=6.25
NC_035089.1	55779058	.	G	T	.	.	MAF_USDA=6.522
NC_035089.1	55779225	.	G	A	.	.	MAF_USDA=1.639
NC_035089.1	55779230	.	C	A	.	.	MAF_USDA=13.934
NC_035089.1	55779240	.	T	C	.	.	MAF_USDA=2.459
NC_035089.1	55779245	.	C	A	.	.	MAF_INRAE=2.632
NC_035089.1	55779259	.	C	A	.	.	MAF_INRAE=30.0
NC_035089.1	55779271	.	A	G	.	.	MAF_USDA=8.333
NC_035089.1	55779308	.	G	A	.	.	MAF_INRAE=6.667;MAF_USDA=10.0
NC_035089.1	55779381	.	C	T	.	.	MAF_INRAE=2.632;MAF_USDA=6.25
NC_035089.1	55779404	.	G	A	.	.	MAF_INRAE=23.333
NC_035089.1	55779408	.	A	G	.	.	MAF_USDA=8.333
NC_035089.1	55779421	.	C	T	.	.	MAF_INRAE=7.595;MAF_USDA=9.412
NC_035089.1	55779443	.	C	T	.	.	MAF_USDA=4.098
NC_035089.1	55779456	.	G	A	.	.	MAF_USDA=2.083
NC_035089.1	55779471	.	A	G	.	.	MAF_USDA=2.459
NC_035089.1	55779474	.	A	G	.	.	MAF_USDA=6.471
NC_035089.1	55779492	.	A	G	.	.	MAF_USDA=4.167
NC_035089.1	55779495	.	T	G	.	.	MAF_USDA=4.098
NC_035089.1	55779560	.	C	T	.	.	MAF_INRAE=25.833
NC_035089.1	55779566	.	C	T	.	.	MAF_INRAE=2.632
NC_035089.1	55779591	.	A	G	.	.	MAF_USDA=4.918
NC_035089.1	55779720	.	C	T	.	.	MAF_USDA=3.333
NC_035089.1	55779728	.	C	T	.	.	MAF_USDA=5.833
NC_035089.1	55779748	.	T	G	.	.	MAF_USDA=2.459
NC_035089.1	55779757	.	C	T	.	.	MAF_USDA=10.588
NC_035089.1	55779758	.	C	T	.	.	MAF_USDA=1.639
NC_035089.1	55779759	.	G	A	.	.	MAF_INRAE=8.333;MAF_USDA=2.459
NC_035089.1	55779762	.	G	T	.	.	MAF_USDA=20.588
NC_035089.1	55779778	.	C	G	.	.	MAF_USDA=18.852
NC_035089.1	55779784	.	T	A	.	.	MAF_INRAE=2.5;MAF_USDA=9.836
NC_035089.1	55779802	.	A	T,C	.	.	MAF_INRAE=2.632
NC_035089.1	55779821	.	T	C	.	.	MAF_INRAE=41.667
NC_035089.1	55779836	.	A	C	.	.	MAF_INRAE=23.333
NC_035089.1	55779918	.	T	A	.	.	MAF_INRAE=7.5;MAF_USDA=19.672
NC_035089.1	55779938	.	C	T	.	.	MAF_INRAE=41.667
NC_035089.1	55779941	.	A	C	.	.	MAF_USDA=4.098
NC_035089.1	55779947	.	G	C	.	.	MAF_INRAE=2.632
NC_035089.1	55779978	.	C	A	.	.	MAF_USDA=1.639
NC_035089.1	55780004	.	T	C	.	.	MAF_INRAE=48.333
NC_035089.1	55780023	.	A	G	.	.	MAF_INRAE=30.833
NC_035089.1	55780027	.	G	C	.	.	MAF_INRAE=30.833
NC_035089.1	55780049	.	C	T	.	.	MAF_INRAE=1.667
NC_035089.1	55780071	.	G	T	.	.	MAF_INRAE=23.333
NC_035089.1	55780083	.	C	A	.	.	MAF_INRAE=23.333
NC_035089.1	55780175	.	G	A	.	.	MAF_USDA=2.459
NC_035089.1	55780188	.	T	A	.	.	MAF_INRAE=19.62;MAF_USDA=7.377
NC_035089.1	55780221	.	G	A	.	.	MAF_INRAE=20.0
NC_035089.1	55780226	.	A	C	.	.	MAF_USDA=4.098
NC_035089.1	55780232	.	G	C	.	.	MAF_INRAE=1.667
NC_035089.1	55780259	.	C	T	.	.	MAF_USDA=2.459
NC_035089.1	55780260	.	A	T	.	.	MAF_USDA=5.738
NC_035089.1	55780304	.	A	G	.	.	MAF_USDA=12.353
NC_035089.1	55780565	.	C	A	.	.	MAF_USDA=1.639
NC_035089.1	55780593	.	G	A	.	.	MAF_USDA=2.459
NC_035089.1	55780713	.	A	T	.	.	MAF_USDA=4.167
NC_035089.1	55780737	.	C	A	.	.	MAF_INRAE=3.333;MAF_USDA=3.529
NC_035089.1	55780792	.	C	T	.	.	MAF_USDA=1.695
NC_035089.1	55780810	.	G	A	.	.	MAF_INRAE=45.833
NC_035089.1	55780913	.	C	T	.	.	MAF_USDA=5.422
NC_035089.1	55780920	.	A	G	.	.	MAF_USDA=3.39
NC_035089.1	55781021	.	C	A	.	.	MAF_USDA=3.704
NC_035089.1	55781057	.	T	C	.	.	MAF_USDA=2.586
NC_035089.1	55781112	.	A	G	.	.	MAF_USDA=14.634
NC_035089.1	55781937	.	A	G	.	.	MAF_USDA=4.217
NC_035089.1	55782139	.	C	T	.	.	MAF_USDA=1.667
NC_035089.1	55782183	.	T	A	.	.	MAF_USDA=1.667
NC_035089.1	55782184	.	A	T	.	.	MAF_USDA=1.667
NC_035089.1	55782220	.	G	T	.	.	MAF_USDA=8.696
NC_035089.1	55782253	.	T	G	.	.	MAF_INRAE=20.253
NC_035089.1	55782307	.	T	C	.	.	MAF_INRAE=43.333
NC_035089.1	55782324	.	C	T	.	.	MAF_USDA=1.639
NC_035089.1	55782350	.	C	T	.	.	MAF_INRAE=4.167;MAF_USDA=6.557
NC_035089.1	55782373	.	C	G	.	.	MAF_INRAE=39.167
NC_035089.1	55782456	.	C	A	.	.	MAF_INRAE=40.0
NC_035089.1	55782469	.	G	T	.	.	MAF_INRAE=23.418
NC_035089.1	55782501	.	C	A	.	.	MAF_INRAE=1.667
NC_035089.1	55782540	.	G	T	.	.	MAF_INRAE=12.5
NC_035089.1	55782541	.	C	G	.	.	MAF_INRAE=5.833
NC_035089.1	55782553	.	G	A	.	.	MAF_INRAE=8.333
NC_035089.1	55782557	.	T	G	.	.	MAF_INRAE=44.167
NC_035089.1	55782559	.	C	G	.	.	MAF_INRAE=28.333
NC_035089.1	55782594	.	T	C	.	.	MAF_USDA=4.098
NC_035089.1	55782598	.	A	G	.	.	MAF_INRAE=41.667
NC_035089.1	55782608	.	T	C	.	.	MAF_INRAE=41.667
NC_035089.1	55782623	.	T	C	.	.	MAF_USDA=4.098
NC_035089.1	55782636	.	T	C	.	.	MAF_INRAE=44.167
NC_035089.1	55782650	.	A	T	.	.	MAF_INRAE=2.5
NC_035089.1	55782684	.	A	T	.	.	MAF_INRAE=1.667
NC_035089.1	55782733	.	G	A	.	.	MAF_USDA=9.167
NC_035089.1	55782746	.	G	A	.	.	MAF_USDA=3.39
NC_035089.1	55782777	.	C	T	.	.	MAF_USDA=8.333
NC_035089.1	55782778	.	C	G	.	.	MAF_INRAE=5.833
NC_035089.1	55783619	.	G	T	.	.	MAF_USDA=1.667
NC_035089.1	55783654	.	C	T	.	.	MAF_USDA=7.229
NC_035089.1	55785711	.	A	G	.	.	MAF_USDA=1.639
NC_035089.1	55785715	.	G	C	.	.	MAF_USDA=1.639
NC_035089.1	55785736	.	G	T	.	.	MAF_INRAE=2.632;MAF_USDA=14.583
NC_035089.1	55785740	.	A	T	.	.	MAF_INRAE=2.632;MAF_USDA=3.279
NC_035089.1	55785764	.	G	A	.	.	MAF_USDA=4.098
NC_035089.1	55785772	.	G	T	.	.	MAF_USDA=4.098
NC_035089.1	55785784	.	C	G	.	.	MAF_USDA=5.0
NC_035089.1	55785888	.	G	T	.	.	MAF_INRAE=1.899
NC_035089.1	55785987	.	C	G	.	.	MAF_INRAE=1.667;MAF_USDA=5.952
NC_035089.1	55786014	.	G	A	.	.	MAF_INRAE=10.0
NC_035089.1	55786052	.	C	T	.	.	MAF_USDA=1.639
NC_035089.1	55786075	.	A	G	.	.	MAF_USDA=31.967
NC_035089.1	55786134	.	G	A	.	.	MAF_USDA=1.639
NC_035089.1	55786136	.	T	G	.	.	MAF_USDA=7.059
NC_035089.1	55786138	.	G	T	.	.	MAF_USDA=5.738
NC_035089.1	55786149	.	C	A	.	.	MAF_USDA=6.557
NC_035089.1	55786158	.	C	T	.	.	MAF_USDA=7.377
NC_035089.1	55786178	.	T	A	.	.	MAF_USDA=2.353
NC_035089.1	55786179	.	A	G	.	.	MAF_USDA=10.0
NC_035089.1	55786201	.	A	G	.	.	MAF_INRAE=21.667
NC_035089.1	55786206	.	A	T	.	.	MAF_USDA=27.083
NC_035089.1	55786207	.	T	A	.	.	MAF_USDA=27.083
NC_035089.1	55786232	.	G	A	.	.	MAF_INRAE=27.5
NC_035089.1	55786247	.	T	A	.	.	MAF_USDA=5.882
NC_035089.1	55786250	.	A	T	.	.	MAF_INRAE=31.667
NC_035089.1	55786251	.	A	C	.	.	MAF_USDA=20.833
NC_035089.1	55786255	.	G	T	.	.	MAF_USDA=7.059
NC_035089.1	55786280	.	A	C	.	.	MAF_USDA=1.639
NC_035089.1	55786287	.	G	A	.	.	MAF_USDA=4.167
NC_035089.1	55786307	.	G	T	.	.	MAF_USDA=13.115
NC_035089.1	55786343	.	A	G	.	.	MAF_INRAE=35.833;MAF_USDA=31.25
NC_035089.1	55786350	.	G	T	.	.	MAF_USDA=10.656
NC_035089.1	55786383	.	A	T	.	.	MAF_USDA=4.918
NC_035089.1	55787869	.	C	A	.	.	MAF_USDA=6.818
NC_035089.1	55787900	.	C	A	.	.	MAF_USDA=29.545
NC_035089.1	55788071	.	C	T	.	.	MAF_USDA=10.87
NC_035089.1	55788148	.	C	A	.	.	MAF_USDA=1.667
NC_035089.1	55788166	.	C	A	.	.	MAF_USDA=19.277
NC_035089.1	55788169	.	C	T	.	.	MAF_USDA=1.667
NC_035089.1	55788170	.	G	A	.	.	MAF_USDA=21.084
NC_035089.1	55788183	.	A	G	.	.	MAF_USDA=36.957
NC_035089.1	55788861	.	G	A	.	.	MAF_USDA=6.522
NC_035089.1	55789082	.	G	T	.	.	MAF_USDA=4.167
NC_035089.1	55789107	.	A	C	.	.	MAF_USDA=5.738
NC_035089.1	55789191	.	G	A	.	.	MAF_INRAE=25.949;MAF_USDA=15.882
NC_035089.1	55789254	.	G	A	.	.	MAF_USDA=4.167
NC_035089.1	55789491	.	T	A	.	.	MAF_INRAE=4.167
NC_035089.1	55789512	.	A	T	.	.	MAF_INRAE=8.333
NC_035089.1	55789529	.	C	A	.	.	MAF_INRAE=45.833
NC_035089.1	55789530	.	T	G	.	.	MAF_INRAE=33.333
NC_035089.1	55789536	.	T	C	.	.	MAF_INRAE=1.667
NC_035089.1	55789589	.	A	G	.	.	MAF_INRAE=35.0;MAF_USDA=50.0
NC_035089.1	55789862	.	G	A	.	.	MAF_INRAE=2.5
NC_035089.1	55789905	.	A	G	.	.	MAF_USDA=47.917
NC_035089.1	55790226	.	C	A	.	.	MAF_USDA=2.083
NC_035089.1	55790679	.	A	C	.	.	MAF_INRAE=1.667
NC_035089.1	55790749	.	G	A	.	.	MAF_INRAE=2.5
NC_035089.1	55790777	.	C	A	.	.	MAF_INRAE=14.167
NC_035089.1	55790780	.	A	G	.	.	MAF_INRAE=7.5
NC_035089.1	55790840	.	T	G	.	.	MAF_USDA=41.667
NC_035089.1	55791750	.	G	A	.	.	MAF_USDA=37.5
NC_035089.1	55791755	.	G	A	.	.	MAF_USDA=33.333
NC_035089.1	55791794	.	A	G	.	.	MAF_INRAE=4.167
NC_035089.1	55791796	.	T	A	.	.	MAF_INRAE=2.5
NC_035089.1	55791834	.	G	A	.	.	MAF_INRAE=5.833
NC_035089.1	55791842	.	G	T	.	.	MAF_INRAE=30.833;MAF_USDA=16.667
NC_035089.1	55791845	.	T	C	.	.	MAF_INRAE=30.833;MAF_USDA=14.583
NC_035089.1	55791904	.	A	C	.	.	MAF_INRAE=50.0
NC_035089.1	55791907	.	T	G	.	.	MAF_INRAE=2.5;MAF_USDA=20.833
NC_035089.1	55791923	.	T	G	.	.	MAF_INRAE=16.667;MAF_USDA=4.762
NC_035089.1	55791926	.	A	G	.	.	MAF_USDA=4.167
NC_035089.1	55791941	.	C	T	.	.	MAF_INRAE=13.333
NC_035089.1	55792001	.	T	C	.	.	MAF_INRAE=32.5;MAF_USDA=14.583
NC_035089.1	55792037	.	T	G	.	.	MAF_INRAE=25.0;MAF_USDA=7.059
NC_035089.1	55792047	.	A	T	.	.	MAF_USDA=12.5
NC_035089.1	55792146	.	G	T	.	.	MAF_INRAE=9.167;MAF_USDA=4.31
NC_035089.1	55792158	.	T	G	.	.	MAF_INRAE=2.5;MAF_USDA=6.034
NC_035089.1	55792168	.	A	T	.	.	MAF_INRAE=8.333;MAF_USDA=4.31
NC_035089.1	55792178	.	A	G	.	.	MAF_INRAE=38.333;MAF_USDA=26.22
NC_035089.1	55792180	.	T	G	.	.	MAF_INRAE=39.167
NC_035089.1	55792200	.	A	G	.	.	MAF_INRAE=14.167
NC_035089.1	55792201	.	A	T	.	.	MAF_INRAE=4.167
NC_035089.1	55792208	.	G	T	.	.	MAF_USDA=1.695
NC_035089.1	55792212	.	T	A	.	.	MAF_INRAE=1.667;MAF_USDA=9.036
NC_035089.1	55792225	.	G	A	.	.	MAF_USDA=6.78
NC_035089.1	55792229	.	A	G	.	.	MAF_INRAE=38.333;MAF_USDA=39.286
NC_035089.1	55792234	.	A	T	.	.	MAF_INRAE=12.5
NC_035089.1	55792235	.	T	A	.	.	MAF_INRAE=12.5
NC_035089.1	55792236	.	G	A	.	.	MAF_USDA=14.583
NC_035089.1	55792240	.	G	T	.	.	MAF_INRAE=10.833
NC_035089.1	55792261	.	T	C	.	.	MAF_USDA=1.667
NC_035089.1	55792265	.	G	T	.	.	MAF_USDA=1.667
NC_035089.1	55792280	.	G	A	.	.	MAF_USDA=2.5
NC_035089.1	55792294	.	T	C	.	.	MAF_USDA=1.19
NC_035089.1	55792308	.	T	C	.	.	MAF_USDA=1.667
NC_035089.1	55792312	.	G	T	.	.	MAF_USDA=1.667
NC_035089.1	55792322	.	A	T	.	.	MAF_INRAE=5.833;MAF_USDA=10.656
NC_035089.1	55792349	.	C	A	.	.	MAF_INRAE=8.333
NC_035089.1	55792373	.	A	T	.	.	MAF_USDA=12.5
NC_035089.1	55792390	.	G	T	.	.	MAF_INRAE=10.0;MAF_USDA=15.882
NC_035089.1	55792545	.	G	A	.	.	MAF_INRAE=10.0;MAF_USDA=14.458
NC_035089.1	55792558	.	C	T	.	.	MAF_INRAE=10.0
NC_035089.1	55792659	.	C	A	.	.	MAF_INRAE=44.167;MAF_USDA=43.75
NC_035089.1	55792691	.	C	T	.	.	MAF_USDA=20.833
NC_035089.1	55792763	.	ATAC	ATAG	.	.	MAF_USDA=20.833
NC_035089.1	55792869	.	A	G	.	.	MAF_USDA=20.833
NC_035089.1	55792962	.	A	C	.	.	MAF_USDA=2.5
NC_035089.1	55792973	.	G	A	.	.	MAF_USDA=4.167
NC_035089.1	55792987	.	T	A	.	.	MAF_USDA=8.333
NC_035089.1	55794057	.	G	T	.	.	MAF_USDA=37.5
NC_035089.1	55795782	.	G	C	.	.	MAF_USDA=1.667
NC_035089.1	55795866	.	C	T	.	.	MAF_USDA=47.826
NC_035089.1	55795879	.	G	T	.	.	MAF_USDA=4.918
NC_035089.1	55795907	.	G	T	.	.	MAF_USDA=10.588
NC_035089.1	55795939	.	T	C	.	.	MAF_USDA=13.253
NC_035089.1	55795950	.	C	A	.	.	MAF_USDA=16.471
NC_035089.1	55801857	.	T	C	.	.	MAF_USDA=5.738
NC_035089.1	55801881	.	C	T	.	.	MAF_INRAE=2.632;MAF_USDA=6.25
NC_035089.1	55801883	.	A	G	.	.	MAF_USDA=39.583
NC_035089.1	55801931	.	G	T	.	.	MAF_INRAE=2.632;MAF_USDA=14.583
NC_035089.1	55801948	.	C	A	.	.	MAF_USDA=18.75
NC_035089.1	55801977	.	A	C	.	.	MAF_INRAE=2.632
NC_035089.1	55806402	.	G	C	.	.	MAF_INRAE=2.632
NC_035089.1	55806411	.	T	A	.	.	MAF_INRAE=2.632
NC_035089.1	55806689	.	G	A	.	.	MAF_USDA=2.174
NC_035089.1	55806715	.	C	T	.	.	MAF_USDA=6.25
NC_035089.1	55806766	.	G	A	.	.	MAF_INRAE=2.632
NC_035089.1	55806792	.	C	T	.	.	MAF_INRAE=2.632
NC_035089.1	55806919	.	T	C	.	.	MAF_INRAE=15.0
NC_035089.1	55806923	.	G	A	.	.	MAF_INRAE=23.418;MAF_USDA=16.667
NC_035089.1	55806984	.	T	G	.	.	MAF_INRAE=1.667
NC_035089.1	55807001	.	C	T	.	.	MAF_INRAE=31.667
NC_035089.1	55807024	.	G	T	.	.	MAF_INRAE=2.632;MAF_USDA=4.167
NC_035089.1	55807236	.	C	A	.	.	MAF_INRAE=2.632
NC_035089.1	55807251	.	C	A	.	.	MAF_INRAE=2.632
NC_035089.1	55807323	.	A	G	.	.	MAF_INRAE=2.5
NC_035089.1	55807329	.	A	G	.	.	MAF_INRAE=18.333
NC_035089.1	55807359	.	G	A	.	.	MAF_INRAE=1.667;MAF_USDA=10.417
NC_035089.1	55807364	.	G	T	.	.	MAF_INRAE=31.667
NC_035089.1	55807580	.	C	T	.	.	MAF_INRAE=5.833
NC_035089.1	55807590	.	G	T	.	.	MAF_USDA=12.5
NC_035089.1	55807670	.	C	T	.	.	MAF_USDA=4.098
NC_035089.1	55809905	.	C	T	.	.	MAF_INRAE=2.632
NC_035089.1	55809912	.	A	C	.	.	MAF_INRAE=2.632
NC_035089.1	55810058	.	T	C	.	.	MAF_INRAE=2.632
NC_035089.1	55810413	.	C	A	.	.	MAF_INRAE=2.632
NC_035089.1	55810504	.	T	C	.	.	MAF_USDA=3.012
NC_035089.1	55810592	.	C	A	.	.	MAF_INRAE=41.667
NC_035089.1	55810619	.	C	G	.	.	MAF_INRAE=9.167
NC_035089.1	55810661	.	G	T	.	.	MAF_INRAE=29.167
NC_035089.1	55810677	.	G	A	.	.	MAF_USDA=10.417
NC_035089.1	55810737	.	C	T	.	.	MAF_INRAE=30.0
NC_035089.1	55810835	.	G	A	.	.	MAF_USDA=1.639
NC_035089.1	55810871	.	A	G	.	.	MAF_INRAE=2.632;MAF_USDA=9.836
NC_035089.1	55810989	.	G	C	.	.	MAF_INRAE=2.632
NC_035089.1	55812255	.	T	A	.	.	MAF_INRAE=2.632
NC_035089.1	55812316	.	A	T	.	.	MAF_USDA=1.639
NC_035089.1	55812344	.	A	T	.	.	MAF_USDA=2.941
NC_035089.1	55812362	.	C	T	.	.	MAF_USDA=1.639
NC_035089.1	55812377	.	A	C	.	.	MAF_INRAE=40.833
NC_035089.1	55812389	.	A	T	.	.	MAF_INRAE=50.0
NC_035089.1	55812411	.	T	G	.	.	MAF_INRAE=2.632
NC_035089.1	55812427	.	C	G	.	.	MAF_INRAE=31.667
NC_035089.1	55812468	.	A	T	.	.	MAF_INRAE=2.632
NC_035089.1	55812526	.	A	G	.	.	MAF_INRAE=3.333
NC_035089.1	55812538	.	G	T	.	.	MAF_USDA=3.333
NC_035089.1	55812540	.	C	G	.	.	MAF_INRAE=26.667
NC_035089.1	55812589	.	G	A	.	.	MAF_USDA=4.167
NC_035089.1	55812850	.	G	C	.	.	MAF_INRAE=30.0
NC_035089.1	55812853	.	T	G	.	.	MAF_INRAE=23.333
NC_035089.1	55812873	.	C	T	.	.	MAF_INRAE=44.167
NC_035089.1	55812905	.	T	C	.	.	MAF_INRAE=30.0
NC_035089.1	55812907	.	G	A	.	.	MAF_USDA=12.5
NC_035089.1	55812924	.	A	T	.	.	MAF_INRAE=29.167;MAF_USDA=29.167
NC_035089.1	55813073	.	T	G	.	.	MAF_USDA=4.167
NC_035089.1	55813154	.	G	A	.	.	MAF_USDA=1.639
NC_035089.1	55813171	.	G	T	.	.	MAF_INRAE=29.167
NC_035089.1	55813204	.	G	C	.	.	MAF_INRAE=25.833;MAF_USDA=6.667
NC_035089.1	55813221	.	G	A	.	.	MAF_INRAE=28.333
NC_035089.1	55813277	.	C	T	.	.	MAF_INRAE=21.667;MAF_USDA=2.381
NC_035089.1	55813296	.	G	A	.	.	MAF_INRAE=17.5;MAF_USDA=10.714
NC_035089.1	55813326	.	G	A	.	.	MAF_USDA=12.195
NC_035089.1	55813327	.	T	C	.	.	MAF_USDA=20.833
NC_035089.1	55813489	.	A	G	.	.	MAF_INRAE=20.833
NC_035089.1	55813746	.	G	A	.	.	MAF_INRAE=4.167
NC_035089.1	55813754	.	C	A	.	.	MAF_INRAE=2.632
NC_035089.1	55813864	.	C	T	.	.	MAF_USDA=28.261
NC_035089.1	55813970	.	C	G	.	.	MAF_INRAE=4.167;MAF_USDA=2.083
NC_035089.1	55814046	.	C	T	.	.	MAF_INRAE=2.632;MAF_USDA=6.25
NC_035089.1	55814074	.	A	C	.	.	MAF_INRAE=19.167
NC_035089.1	55814080	.	G	T	.	.	MAF_USDA=4.167
NC_035089.1	55814108	.	A	C	.	.	MAF_INRAE=21.667
NC_035089.1	55814116	.	T	G	.	.	MAF_USDA=2.439
NC_035089.1	55814121	.	G	A	.	.	MAF_INRAE=38.333
NC_035089.1	55814128	.	G	A	.	.	MAF_INRAE=20.0
NC_035089.1	55814156	.	C	T	.	.	MAF_INRAE=6.667;MAF_USDA=20.833
NC_035089.1	55814187	.	G	T	.	.	MAF_INRAE=8.333
NC_035089.1	55814260	.	G	T	.	.	MAF_USDA=2.586
NC_035089.1	55814261	.	C	T	.	.	MAF_USDA=14.583
NC_035089.1	55814262	.	G	A	.	.	MAF_USDA=1.724
NC_035089.1	55814268	.	G	A	.	.	MAF_INRAE=30.833
NC_035089.1	55814286	.	T	A	.	.	MAF_USDA=1.639
NC_035089.1	55814293	.	G	A	.	.	MAF_INRAE=24.167
NC_035089.1	55814328	.	T	G	.	.	MAF_USDA=1.639
NC_035089.1	55814382	.	T	C	.	.	MAF_INRAE=23.333
NC_035089.1	55814405	.	C	T	.	.	MAF_USDA=4.167
NC_035089.1	55814413	.	C	T	.	.	MAF_INRAE=45.833
NC_035089.1	55814440	.	A	G	.	.	MAF_INRAE=18.354
NC_035089.1	55814474	.	C	G	.	.	MAF_USDA=2.5
NC_035089.1	55814490	.	A	G	.	.	MAF_INRAE=46.667
NC_035089.1	55814536	.	C	G	.	.	MAF_USDA=1.639
NC_035089.1	55814553	.	T	A	.	.	MAF_USDA=8.197
NC_035089.1	55814555	.	T	C	.	.	MAF_INRAE=15.0
NC_035089.1	55814621	.	A	G	.	.	MAF_INRAE=47.5
NC_035089.1	55814708	.	A	T	.	.	MAF_INRAE=29.167;MAF_USDA=11.765
NC_035089.1	55814775	.	C	G	.	.	MAF_USDA=1.667
NC_035089.1	55814843	.	T	C	.	.	MAF_USDA=34.783
NC_035089.1	55817321	.	A	C	.	.	MAF_USDA=20.0
NC_035089.1	55817370	.	A	T	.	.	MAF_USDA=6.25
NC_035089.1	55827143	.	A	T	.	.	MAF_INRAE=2.632
NC_035089.1	55827703	.	G	T	.	.	MAF_INRAE=7.895
NC_035089.1	55827812	.	T	C	.	.	MAF_INRAE=31.667
NC_035089.1	55827823	.	G	C	.	.	MAF_USDA=4.167
NC_035089.1	55827833	.	C	T	.	.	MAF_INRAE=26.667
NC_035089.1	55827863	.	G	A	.	.	MAF_INRAE=5.0
NC_035089.1	55827889	.	G	C	.	.	MAF_INRAE=3.333;MAF_USDA=25.0
NC_035089.1	55827894	.	G	T	.	.	MAF_INRAE=12.5
NC_035089.1	55827907	.	G	T	.	.	MAF_INRAE=2.632
NC_035089.1	55827913	.	T	A	.	.	MAF_INRAE=4.167
NC_035089.1	55827929	.	A	G	.	.	MAF_INRAE=36.667
NC_035089.1	55827943	.	G	C	.	.	MAF_INRAE=5.833
NC_035089.1	55827958	.	T	G	.	.	MAF_INRAE=40.0
NC_035089.1	55827967	.	A	C	.	.	MAF_INRAE=9.167
NC_035089.1	55827993	.	A	T	.	.	MAF_INRAE=36.667
NC_035089.1	55828009	.	A	C	.	.	MAF_INRAE=11.667
NC_035089.1	55828011	.	T	A	.	.	MAF_INRAE=49.167
NC_035089.1	55828014	.	G	A	.	.	MAF_INRAE=1.667
NC_035089.1	55828068	.	C	A	.	.	MAF_INRAE=6.667
NC_035089.1	55829314	.	A	G	.	.	MAF_USDA=8.333
NC_035089.1	55829327	.	G	T	.	.	MAF_INRAE=6.667
NC_035089.1	55829342	.	G	A	.	.	MAF_USDA=6.471
NC_035089.1	55829553	.	A	G	.	.	MAF_INRAE=5.833
NC_035089.1	55829568	.	T	C	.	.	MAF_INRAE=2.5
NC_035089.1	55830136	.	T	C	.	.	MAF_USDA=16.667
NC_035089.1	55830150	.	G	A	.	.	MAF_USDA=16.102
NC_035089.1	55830179	.	A	C	.	.	MAF_USDA=5.833
NC_035089.1	55830180	.	G	A	.	.	MAF_USDA=3.333
NC_035089.1	55830269	.	T	A	.	.	MAF_USDA=6.818
NC_035089.1	55830287	.	G	A	.	.	MAF_USDA=14.754
NC_035089.1	55830295	.	T	C	.	.	MAF_USDA=2.381
NC_035089.1	55830308	.	T	C	.	.	MAF_USDA=4.167
NC_035089.1	55830524	.	A	G	.	.	MAF_USDA=13.115
NC_035089.1	55830580	.	G	T	.	.	MAF_USDA=12.5
NC_035089.1	55830591	.	A	G	.	.	MAF_INRAE=2.632
NC_035089.1	55830592	.	T	G	.	.	MAF_USDA=6.25
NC_035089.1	55830603	.	C	G	.	.	MAF_USDA=14.118
NC_035089.1	55830611	.	G	C	.	.	MAF_USDA=3.279
NC_035089.1	55830661	.	G	A	.	.	MAF_INRAE=5.833
NC_035089.1	55830677	.	A	G	.	.	MAF_USDA=15.217
NC_035089.1	55830686	.	C	T	.	.	MAF_USDA=9.036
NC_035089.1	55830703	.	T	A	.	.	MAF_USDA=15.0
NC_035089.1	55830706	.	T	G	.	.	MAF_USDA=1.667
NC_035089.1	55830711	.	C	A	.	.	MAF_USDA=15.833
NC_035089.1	55830883	.	G	A	.	.	MAF_USDA=4.167
NC_035089.1	55830895	.	A	G	.	.	MAF_USDA=17.391
NC_035089.1	55832813	.	C	T	.	.	MAF_USDA=2.459
NC_035089.1	55832972	.	C	T	.	.	MAF_USDA=7.647
NC_035089.1	55833002	.	A	G	.	.	MAF_USDA=8.235
NC_035089.1	55833021	.	C	T	.	.	MAF_USDA=3.279
NC_035089.1	55833142	.	A	G	.	.	MAF_USDA=25.0
NC_035089.1	55834449	.	C	A	.	.	MAF_USDA=45.833
NC_035089.1	55834684	.	A	G	.	.	MAF_USDA=8.696
NC_035089.1	55834740	.	A	G	.	.	MAF_USDA=8.696
NC_035089.1	55834748	.	G	A	.	.	MAF_USDA=10.87
NC_035089.1	55844687	.	A	G	.	.	MAF_USDA=4.167
NC_035089.1	55848430	.	T	A	.	.	MAF_USDA=37.5
NC_035089.1	55851260	.	A	T	.	.	MAF_USDA=4.167
NC_035089.1	55852438	.	A	G	.	.	MAF_INRAE=1.667
NC_035089.1	55852449	.	T	C	.	.	MAF_INRAE=43.333
NC_035089.1	55852472	.	A	C	.	.	MAF_INRAE=7.5
NC_035089.1	55852479	.	C	T	.	.	MAF_INRAE=1.667
NC_035089.1	55852519	.	G	C	.	.	MAF_INRAE=1.667
NC_035089.1	55852542	.	C	T	.	.	MAF_INRAE=1.667
NC_035089.1	55852545	.	A	G	.	.	MAF_INRAE=8.333
NC_035089.1	55852551	.	A	G	.	.	MAF_INRAE=10.0
NC_035089.1	55852567	.	T	C	.	.	MAF_INRAE=5.833
NC_035089.1	55852580	.	G	A	.	.	MAF_INRAE=26.667
NC_035089.1	55852585	.	G	A	.	.	MAF_INRAE=44.167
NC_035089.1	55852593	.	T	G	.	.	MAF_INRAE=20.833
NC_035089.1	55852610	.	G	A	.	.	MAF_INRAE=5.833
NC_035089.1	55852973	.	C	T	.	.	MAF_USDA=33.333
NC_035089.1	55852995	.	T	G	.	.	MAF_USDA=41.667
NC_035089.1	55853074	.	T	G	.	.	MAF_USDA=19.565
NC_035089.1	55856273	.	A	G	.	.	MAF_INRAE=14.167
NC_035089.1	55856338	.	A	C	.	.	MAF_USDA=16.667
NC_035089.1	55856340	.	T	C	.	.	MAF_INRAE=37.5
NC_035089.1	55856354	.	T	G	.	.	MAF_INRAE=13.333
NC_035089.1	55856378	.	T	C	.	.	MAF_INRAE=9.167
NC_035089.1	55856404	.	G	T	.	.	MAF_INRAE=47.5
NC_035089.1	55856411	.	A	T	.	.	MAF_INRAE=19.167;MAF_USDA=24.706
NC_035089.1	55856456	.	G	C	.	.	MAF_USDA=5.738
NC_035089.1	55856473	.	A	T	.	.	MAF_USDA=14.583
NC_035089.1	55856527	.	T	A	.	.	MAF_INRAE=26.667;MAF_USDA=25.294
NC_035089.1	55856602	.	T	G	.	.	MAF_INRAE=30.833
NC_035089.1	55856612	.	G	C	.	.	MAF_INRAE=28.333
NC_035089.1	55856665	.	G	T	.	.	MAF_INRAE=28.333
NC_035089.1	55856683	.	C	A	.	.	MAF_INRAE=48.333
NC_035089.1	55856684	.	C	A	.	.	MAF_INRAE=18.333
NC_035089.1	55856704	.	T	C	.	.	MAF_INRAE=16.667
NC_035089.1	55856767	.	C	G	.	.	MAF_INRAE=39.167
NC_035089.1	55856923	.	A	T	.	.	MAF_INRAE=2.5
NC_035089.1	55857051	.	T	C	.	.	MAF_USDA=4.167
NC_035089.1	55857068	.	T	C	.	.	MAF_USDA=4.167
NC_035089.1	55857356	.	C	T	.	.	MAF_USDA=8.333
NC_035089.1	55857436	.	G	A	.	.	MAF_USDA=16.667
NC_035089.1	55857483	.	T	C	.	.	MAF_INRAE=30.0
NC_035089.1	55857485	.	G	A	.	.	MAF_INRAE=41.667
NC_035089.1	55857505	.	G	A	.	.	MAF_INRAE=41.667
NC_035089.1	55857508	.	G	C	.	.	MAF_INRAE=41.667
NC_035089.1	55857521	.	C	T	.	.	MAF_INRAE=40.833
NC_035089.1	55857525	.	G	T	.	.	MAF_INRAE=1.667
NC_035089.1	55857560	.	A	G	.	.	MAF_INRAE=27.5
NC_035089.1	55857562	.	A	G	.	.	MAF_INRAE=40.0
NC_035089.1	55857568	.	T	C	.	.	MAF_INRAE=25.833
NC_035089.1	55857607	.	G	A	.	.	MAF_USDA=3.529
NC_035089.1	55857618	.	G	A	.	.	MAF_USDA=6.25
NC_035089.1	55857675	.	G	A	.	.	MAF_USDA=3.279
NC_035089.1	55857676	.	C	T	.	.	MAF_USDA=4.098
NC_035089.1	55860796	.	A	T	.	.	MAF_USDA=12.5
NC_035089.1	55860801	.	T	A	.	.	MAF_USDA=14.583
NC_035089.1	55860872	.	A	T	.	.	MAF_USDA=4.098
NC_035089.1	55861064	.	C	A	.	.	MAF_USDA=1.639
NC_035089.1	55861112	.	G	T	.	.	MAF_INRAE=29.167
NC_035089.1	55861117	.	G	T	.	.	MAF_USDA=1.639
NC_035089.1	55861177	.	C	T	.	.	MAF_INRAE=44.167
NC_035089.1	55861178	.	T	G	.	.	MAF_INRAE=44.167
NC_035089.1	55861196	.	C	T	.	.	MAF_INRAE=14.167;MAF_USDA=11.475
NC_035089.1	55861218	.	T	A	.	.	MAF_USDA=5.738
NC_035089.1	55861247	.	T	A	.	.	MAF_USDA=1.639
NC_035089.1	55861260	.	A	T	.	.	MAF_INRAE=2.632
NC_035089.1	55861261	.	G	T	.	.	MAF_USDA=1.639
NC_035089.1	55861304	.	G	C	.	.	MAF_USDA=10.417
NC_035089.1	55861305	.	T	G	.	.	MAF_USDA=15.294
NC_035089.1	55861307	.	T	A	.	.	MAF_USDA=14.583
NC_035089.1	55861308	.	T	C	.	.	MAF_USDA=5.738
NC_035089.1	55861314	.	A	C	.	.	MAF_INRAE=7.5;MAF_USDA=10.656
NC_035089.1	55861330	.	T	C	.	.	MAF_INRAE=5.0
NC_035089.1	55861338	.	C	T	.	.	MAF_INRAE=1.667
NC_035089.1	55861370	.	A	C	.	.	MAF_USDA=2.459
NC_035089.1	55861418	.	C	T	.	.	MAF_USDA=6.557
NC_035089.1	55861446	.	T	A	.	.	MAF_INRAE=14.167
NC_035089.1	55861471	.	A	C	.	.	MAF_USDA=2.083
NC_035089.1	55861474	.	G	A	.	.	MAF_INRAE=19.167
NC_035089.1	55861476	.	G	A	.	.	MAF_INRAE=19.167
NC_035089.1	55861497	.	A	C	.	.	MAF_USDA=2.459
NC_035089.1	55861529	.	A	G	.	.	MAF_USDA=1.639
NC_035089.1	55861577	.	T	C	.	.	MAF_INRAE=29.167
NC_035089.1	55861605	.	A	T	.	.	MAF_USDA=1.667
NC_035089.1	55861606	.	A	C	.	.	MAF_USDA=3.333
NC_035089.1	55861639	.	A	T	.	.	MAF_INRAE=29.167
NC_035089.1	55861641	.	A	G	.	.	MAF_INRAE=34.167;MAF_USDA=15.476
NC_035089.1	55861642	.	T	C	.	.	MAF_USDA=4.167
NC_035089.1	55861654	.	T	C	.	.	MAF_USDA=6.25
NC_035089.1	55861661	.	G	C	.	.	MAF_INRAE=25.0
NC_035089.1	55861669	.	T	C	.	.	MAF_INRAE=30.0
NC_035089.1	55861677	.	C	A	.	.	MAF_INRAE=35.833;MAF_USDA=25.0
NC_035089.1	55861698	.	C	A	.	.	MAF_INRAE=7.5;MAF_USDA=7.5
NC_035089.1	55861734	.	C	T	.	.	MAF_INRAE=7.5
NC_035089.1	55861737	.	A	T	.	.	MAF_USDA=39.583
NC_035089.1	55861739	.	T	G	.	.	MAF_USDA=35.417
NC_035089.1	55861778	.	C	G	.	.	MAF_INRAE=11.667
NC_035089.1	55861954	.	A	T	.	.	MAF_USDA=4.918
NC_035089.1	55861970	.	A	C	.	.	MAF_USDA=8.333
NC_035089.1	55861972	.	T	A	.	.	MAF_INRAE=5.833
NC_035089.1	55861975	.	G	A	.	.	MAF_USDA=6.557
NC_035089.1	55862029	.	A	T	.	.	MAF_USDA=1.639
NC_035089.1	55862049	.	A	G	.	.	MAF_INRAE=6.667
NC_035089.1	55862055	.	C	A	.	.	MAF_USDA=4.098
NC_035089.1	55862085	.	T	C	.	.	MAF_USDA=2.459
NC_035089.1	55862119	.	G	A	.	.	MAF_INRAE=24.167
NC_035089.1	55862137	.	A	T	.	.	MAF_INRAE=25.0
NC_035089.1	55862160	.	G	A	.	.	MAF_INRAE=5.0
NC_035089.1	55862259	.	G	C	.	.	MAF_INRAE=19.167
NC_035089.1	55862281	.	C	G	.	.	MAF_INRAE=2.632;MAF_USDA=4.098
NC_035089.1	55862289	.	C	T	.	.	MAF_USDA=4.098
NC_035089.1	55862320	.	T	C	.	.	MAF_INRAE=13.333
NC_035089.1	55862399	.	T	C	.	.	MAF_INRAE=28.333
NC_035089.1	55862404	.	G	T	.	.	MAF_INRAE=11.667
NC_035089.1	55862425	.	T	C	.	.	MAF_INRAE=41.667
NC_035089.1	55862436	.	C	T	.	.	MAF_INRAE=5.696;MAF_USDA=6.557
NC_035089.1	55862479	.	G	T	.	.	MAF_INRAE=2.5
NC_035089.1	55862513	.	A	T	.	.	MAF_INRAE=8.861;MAF_USDA=4.098
NC_035089.1	55862515	.	A	G	.	.	MAF_INRAE=2.5;MAF_USDA=6.557
NC_035089.1	55862528	.	C	A	.	.	MAF_INRAE=13.333;MAF_USDA=12.353
NC_035089.1	55862529	.	G	A	.	.	MAF_INRAE=7.5
NC_035089.1	55862567	.	G	A	.	.	MAF_INRAE=2.5
NC_035089.1	55862616	.	C	T	.	.	MAF_USDA=8.333
NC_035089.1	55862660	.	C	T	.	.	MAF_INRAE=2.5
NC_035089.1	55862686	.	C	G	.	.	MAF_USDA=6.557
NC_035089.1	55862755	.	A	G	.	.	MAF_USDA=1.639
NC_035089.1	55862859	.	T	A	.	.	MAF_INRAE=7.5
NC_035089.1	55862890	.	A	T	.	.	MAF_INRAE=2.5
NC_035089.1	55862961	.	A	G	.	.	MAF_INRAE=25.833;MAF_USDA=8.197
NC_035089.1	55862968	.	T	C	.	.	MAF_INRAE=11.667
NC_035089.1	55862980	.	T	A	.	.	MAF_USDA=1.639
NC_035089.1	55863003	.	T	G	.	.	MAF_INRAE=8.333
NC_035089.1	55863023	.	TAAAAAC	TAAAAAA	.	.	MAF_USDA=34.783
NC_035089.1	55863029	.	C	A	.	.	MAF_INRAE=25.833
NC_035089.1	55863033	.	T	A	.	.	MAF_INRAE=6.667
NC_035089.1	55863035	.	T	G	.	.	MAF_USDA=31.25
NC_035089.1	55863037	.	G	A	.	.	MAF_INRAE=2.5
NC_035089.1	55863047	.	T	A	.	.	MAF_INRAE=23.333
NC_035089.1	55863061	.	A	G	.	.	MAF_INRAE=33.333
NC_035089.1	55863069	.	A	T	.	.	MAF_INRAE=4.167
NC_035089.1	55863078	.	A	C	.	.	MAF_INRAE=17.5
NC_035089.1	55863084	.	T	A	.	.	MAF_USDA=4.098
NC_035089.1	55863089	.	A	G	.	.	MAF_INRAE=10.0
NC_035089.1	55863091	.	T	C	.	.	MAF_USDA=3.279
NC_035089.1	55863092	.	A	G	.	.	MAF_INRAE=2.5
NC_035089.1	55863100	.	G	A	.	.	MAF_INRAE=9.167
NC_035089.1	55863111	.	A	C	.	.	MAF_INRAE=30.0
NC_035089.1	55863115	.	T	C	.	.	MAF_INRAE=10.0
NC_035089.1	55863126	.	A	G	.	.	MAF_USDA=8.333
NC_035089.1	55863128	.	G	A	.	.	MAF_INRAE=49.167
NC_035089.1	55863158	.	A	C	.	.	MAF_USDA=5.0
NC_035089.1	55863164	.	C	A	.	.	MAF_INRAE=15.833
NC_035089.1	55863248	.	T	A	.	.	MAF_INRAE=2.632
NC_035089.1	55863256	.	C	T	.	.	MAF_INRAE=20.833;MAF_USDA=28.824
NC_035089.1	55863274	.	C	T	.	.	MAF_INRAE=5.0;MAF_USDA=1.639
NC_035089.1	55863276	.	G	T	.	.	MAF_INRAE=40.833
NC_035089.1	55863287	.	T	C	.	.	MAF_USDA=8.197
NC_035089.1	55863294	.	T	A	.	.	MAF_USDA=1.639
NC_035089.1	55863297	.	C	T	.	.	MAF_USDA=2.459
NC_035089.1	55863311	.	G	A	.	.	MAF_USDA=1.639
NC_035089.1	55863336	.	T	C	.	.	MAF_INRAE=31.667
NC_035089.1	55863340	.	G	A	.	.	MAF_INRAE=31.667
NC_035089.1	55863366	.	A	T	.	.	MAF_INRAE=2.632;MAF_USDA=2.459
NC_035089.1	55863367	.	G	T	.	.	MAF_INRAE=2.5;MAF_USDA=1.639
NC_035089.1	55863388	.	C	T	.	.	MAF_INRAE=2.632;MAF_USDA=2.459
NC_035089.1	55863408	.	G	A	.	.	MAF_USDA=2.459
NC_035089.1	55863425	.	T	A	.	.	MAF_USDA=1.639
NC_035089.1	55863426	.	G	A	.	.	MAF_INRAE=22.152
NC_035089.1	55863428	.	C	A	.	.	MAF_INRAE=14.167
NC_035089.1	55863443	.	C	A	.	.	MAF_USDA=5.294
NC_035089.1	55863644	.	A	G	.	.	MAF_INRAE=7.5
NC_035089.1	55863653	.	C	T	.	.	MAF_INRAE=3.333
NC_035089.1	55863655	.	C	T	.	.	MAF_INRAE=27.5;MAF_USDA=7.059
NC_035089.1	55863675	.	T	G	.	.	MAF_USDA=1.639
NC_035089.1	55863691	.	A	G	.	.	MAF_INRAE=9.167
NC_035089.1	55863694	.	C	A	.	.	MAF_USDA=2.459
NC_035089.1	55863710	.	G	A	.	.	MAF_INRAE=25.833;MAF_USDA=4.918
NC_035089.1	55863767	.	C	A	.	.	MAF_INRAE=6.667
NC_035089.1	55863771	.	T	A	.	.	MAF_INRAE=6.667
NC_035089.1	55863803	.	G	T	.	.	MAF_INRAE=2.532;MAF_USDA=4.098
NC_035089.1	55863847	.	C	T	.	.	MAF_INRAE=2.632;MAF_USDA=4.918
NC_035089.1	55863852	.	G	A	.	.	MAF_INRAE=2.632
NC_035089.1	55863864	.	A	G	.	.	MAF_USDA=23.529
NC_035089.1	55864096	.	C	A	.	.	MAF_USDA=4.098
NC_035089.1	55864109	.	G	T	.	.	MAF_INRAE=2.5
NC_035089.1	55864126	.	C	T	.	.	MAF_USDA=14.583
NC_035089.1	55864136	.	C	T	.	.	MAF_INRAE=3.333
NC_035089.1	55864138	.	G	A	.	.	MAF_INRAE=3.333
NC_035089.1	55865522	.	G	A	.	.	MAF_INRAE=25.0;MAF_USDA=5.882
NC_035089.1	55865569	.	A	C	.	.	MAF_INRAE=43.333
NC_035089.1	55865629	.	C	A	.	.	MAF_INRAE=47.5
NC_035089.1	55865637	.	T	C	.	.	MAF_INRAE=12.5
NC_035089.1	55865865	.	G	C	.	.	MAF_INRAE=27.5
NC_035089.1	55865913	.	G	A	.	.	MAF_USDA=1.639
NC_035089.1	55866058	.	A	G	.	.	MAF_INRAE=40.833
NC_035089.1	55866440	.	T	A	.	.	MAF_USDA=29.167
NC_035089.1	55866445	.	C	T	.	.	MAF_USDA=29.167
NC_035089.1	55866465	.	A	T	.	.	MAF_INRAE=5.263
NC_035089.1	55866571	.	C	T	.	.	MAF_INRAE=19.167;MAF_USDA=4.167
NC_035089.1	55866592	.	A	T	.	.	MAF_INRAE=34.167;MAF_USDA=41.667
NC_035089.1	55866601	.	A	G	.	.	MAF_INRAE=18.333;MAF_USDA=2.083
NC_035089.1	55866613	.	T	G	.	.	MAF_INRAE=31.667;MAF_USDA=50.0
NC_035089.1	55866620	.	C	T	.	.	MAF_USDA=16.667
NC_035089.1	55866644	.	C	T	.	.	MAF_INRAE=40.833;MAF_USDA=37.5
NC_035089.1	55866713	.	C	T	.	.	MAF_INRAE=31.667
NC_035089.1	55866737	.	T	C	.	.	MAF_INRAE=49.167
NC_035089.1	55866741	.	G	A	.	.	MAF_INRAE=46.667
NC_035089.1	55866755	.	T	G	.	.	MAF_INRAE=47.5
NC_035089.1	55866758	.	T	A	.	.	MAF_INRAE=47.5
NC_035089.1	55866765	.	T	C	.	.	MAF_USDA=1.695
NC_035089.1	55866785	.	G	C	.	.	MAF_INRAE=5.696;MAF_USDA=18.033
NC_035089.1	55866853	.	G	A	.	.	MAF_INRAE=3.333
NC_035089.1	55866858	.	A	T	.	.	MAF_INRAE=3.333
NC_035089.1	55866872	.	T	C	.	.	MAF_INRAE=34.167
NC_035089.1	55866875	.	G	T	.	.	MAF_USDA=4.098
NC_035089.1	55866886	.	G	T	.	.	MAF_USDA=1.639
NC_035089.1	55866896	.	G	T	.	.	MAF_INRAE=2.5
NC_035089.1	55866906	.	C	T	.	.	MAF_INRAE=26.667;MAF_USDA=9.016
NC_035089.1	55866911	.	T	G	.	.	MAF_USDA=3.279
NC_035089.1	55866929	.	C	G	.	.	MAF_INRAE=4.167;MAF_USDA=3.279
NC_035089.1	55866934	.	T	C	.	.	MAF_INRAE=28.333;MAF_USDA=19.672
NC_035089.1	55866959	.	C	T	.	.	MAF_USDA=1.639
NC_035089.1	55866983	.	G	A	.	.	MAF_USDA=1.639
NC_035089.1	55866992	.	A	G	.	.	MAF_INRAE=30.0;MAF_USDA=32.787
NC_035089.1	55867027	.	T	C	.	.	MAF_INRAE=5.0
NC_035089.1	55867053	.	T	C	.	.	MAF_INRAE=2.5
NC_035089.1	55867123	.	A	G	.	.	MAF_USDA=1.639
NC_035089.1	55867131	.	C	T	.	.	MAF_USDA=14.118
NC_035089.1	55867133	.	C	A	.	.	MAF_USDA=5.882
NC_035089.1	55867148	.	T	A	.	.	MAF_USDA=8.333
NC_035089.1	55867152	.	G	A	.	.	MAF_USDA=3.279
NC_035089.1	55867160	.	A	C	.	.	MAF_USDA=27.059
NC_035089.1	55867175	.	C	A	.	.	MAF_INRAE=3.333
NC_035089.1	55867178	.	G	C	.	.	MAF_INRAE=2.5
NC_035089.1	55867193	.	A	C	.	.	MAF_USDA=1.639
NC_035089.1	55867214	.	G	T	.	.	MAF_USDA=15.294
NC_035089.1	55867242	.	G	A	.	.	MAF_USDA=41.667
NC_035089.1	55867290	.	C	A	.	.	MAF_USDA=29.167
NC_035089.1	55871222	.	T	G	.	.	MAF_USDA=6.25
NC_035089.1	55871232	.	C	T	.	.	MAF_USDA=6.25
NC_035089.1	55871253	.	G	A	.	.	MAF_USDA=2.083
NC_035089.1	55871282	.	A	T	.	.	MAF_USDA=6.25
NC_035089.1	55871313	.	T	G	.	.	MAF_USDA=6.25
NC_035089.1	55871943	.	A	T	.	.	MAF_USDA=26.087
NC_035089.1	55871949	.	C	T	.	.	MAF_USDA=22.917
NC_035089.1	55871954	.	A	G	.	.	MAF_USDA=20.833
NC_035089.1	55872253	.	T	A	.	.	MAF_INRAE=4.167
NC_035089.1	55872262	.	A	T	.	.	MAF_INRAE=5.0
NC_035089.1	55872541	.	C	T	.	.	MAF_INRAE=2.5
NC_035089.1	55872543	.	T	A	.	.	MAF_INRAE=3.333
NC_035089.1	55872544	.	A	T	.	.	MAF_INRAE=1.667
NC_035089.1	55872551	.	G	C	.	.	MAF_INRAE=1.667
NC_035089.1	55872559	.	C	T	.	.	MAF_INRAE=6.667
NC_035089.1	55872576	.	T	A	.	.	MAF_USDA=11.475
NC_035089.1	55872600	.	T	A	.	.	MAF_USDA=4.918
NC_035089.1	55872605	.	C	A	.	.	MAF_USDA=2.459
NC_035089.1	55872610	.	A	C	.	.	MAF_USDA=8.333
NC_035089.1	55872849	.	G	A	.	.	MAF_USDA=3.279
NC_035089.1	55872904	.	T	A	.	.	MAF_USDA=2.459
NC_035089.1	55872914	.	T	C	.	.	MAF_INRAE=1.899;MAF_USDA=4.098
NC_035089.1	55872958	.	A	C	.	.	MAF_INRAE=3.165;MAF_USDA=7.377
NC_035089.1	55873038	.	G	T	.	.	MAF_INRAE=36.667;MAF_USDA=18.852
NC_035089.1	55873052	.	A	T	.	.	MAF_USDA=4.098
NC_035089.1	55873109	.	G	C	.	.	MAF_USDA=2.459
NC_035089.1	55873113	.	G	T	.	.	MAF_USDA=2.459
NC_035089.1	55873135	.	A	G	.	.	MAF_INRAE=5.833
NC_035089.1	55873136	.	C	T	.	.	MAF_INRAE=2.632
NC_035089.1	55873174	.	T	C	.	.	MAF_INRAE=33.333
NC_035089.1	55873202	.	G	A	.	.	MAF_USDA=4.918
NC_035089.1	55873277	.	A	G	.	.	MAF_INRAE=1.667
NC_035089.1	55873317	.	A	G	.	.	MAF_INRAE=5.696;MAF_USDA=3.279
NC_035089.1	55873334	.	T	G	.	.	MAF_INRAE=5.0;MAF_USDA=6.557
NC_035089.1	55873362	.	C	T	.	.	MAF_INRAE=38.333
NC_035089.1	55873382	.	A	C	.	.	MAF_INRAE=47.5
NC_035089.1	55873388	.	C	T	.	.	MAF_INRAE=6.667
NC_035089.1	55873417	.	A	C	.	.	MAF_INRAE=3.797
NC_035089.1	55873502	.	G	T	.	.	MAF_INRAE=31.667
NC_035089.1	55873543	.	C	T	.	.	MAF_INRAE=33.333
NC_035089.1	55873550	.	T	G	.	.	MAF_USDA=1.639
NC_035089.1	55873559	.	T	A	.	.	MAF_INRAE=33.333
NC_035089.1	55873570	.	C	A	.	.	MAF_USDA=2.459
NC_035089.1	55873593	.	A	T	.	.	MAF_INRAE=5.696;MAF_USDA=7.377
NC_035089.1	55873613	.	C	T	.	.	MAF_INRAE=5.696;MAF_USDA=7.377
NC_035089.1	55873634	.	G	T	.	.	MAF_INRAE=15.0
NC_035089.1	55873644	.	G	T	.	.	MAF_INRAE=14.167;MAF_USDA=26.23
NC_035089.1	55873648	.	G	A	.	.	MAF_USDA=1.639
NC_035089.1	55873653	.	G	A	.	.	MAF_INRAE=5.696;MAF_USDA=7.377
NC_035089.1	55873661	.	C	A	.	.	MAF_INRAE=5.696;MAF_USDA=6.557
NC_035089.1	55873678	.	A	G	.	.	MAF_INRAE=20.0
NC_035089.1	55873692	.	A	T	.	.	MAF_INRAE=5.696;MAF_USDA=7.377
NC_035089.1	55873745	.	C	T	.	.	MAF_USDA=6.25
NC_035089.1	55873746	.	G	A	.	.	MAF_INRAE=5.063;MAF_USDA=11.765
NC_035089.1	55873753	.	A	G	.	.	MAF_USDA=1.639
NC_035089.1	55873782	.	G	A	.	.	MAF_USDA=9.016
NC_035089.1	55873874	.	G	T	.	.	MAF_INRAE=2.632;MAF_USDA=1.639
NC_035089.1	55873905	.	T	C	.	.	MAF_INRAE=34.167
NC_035089.1	55873950	.	C	T	.	.	MAF_INRAE=35.0
NC_035089.1	55873957	.	G	A	.	.	MAF_INRAE=35.0
NC_035089.1	55873972	.	A	C	.	.	MAF_INRAE=15.0;MAF_USDA=13.934
NC_035089.1	55873974	.	T	A	.	.	MAF_INRAE=2.5
NC_035089.1	55873975	.	G	T	.	.	MAF_INRAE=37.5
NC_035089.1	55874033	.	T	C	.	.	MAF_INRAE=15.0;MAF_USDA=24.59
NC_035089.1	55874080	.	C	G	.	.	MAF_USDA=4.918
NC_035089.1	55874151	.	C	T	.	.	MAF_INRAE=15.0;MAF_USDA=13.529
NC_035089.1	55874165	.	T	A	.	.	MAF_INRAE=2.5
NC_035089.1	55874193	.	T	C	.	.	MAF_INRAE=5.696
NC_035089.1	55874249	.	C	G	.	.	MAF_INRAE=5.696;MAF_USDA=9.016
NC_035089.1	55874258	.	A	G	.	.	MAF_INRAE=15.0;MAF_USDA=24.59
NC_035089.1	55874271	.	T	A	.	.	MAF_INRAE=36.667;MAF_USDA=18.033
NC_035089.1	55874289	.	T	C	.	.	MAF_INRAE=5.696;MAF_USDA=8.197
NC_035089.1	55874293	.	C	T	.	.	MAF_INRAE=2.5
NC_035089.1	55874295	.	T	C	.	.	MAF_INRAE=7.5
NC_035089.1	55874301	.	C	T	.	.	MAF_USDA=4.098
NC_035089.1	55874339	.	G	T	.	.	MAF_USDA=2.459
NC_035089.1	55874355	.	C	A	.	.	MAF_USDA=1.639
NC_035089.1	55874412	.	T	A	.	.	MAF_INRAE=5.833
NC_035089.1	55874422	.	C	T	.	.	MAF_USDA=2.459
NC_035089.1	55874428	.	A	C	.	.	MAF_INRAE=25.0
NC_035089.1	55874510	.	C	A	.	.	MAF_USDA=3.529
NC_035089.1	55874522	.	T	C	.	.	MAF_INRAE=22.5;MAF_USDA=9.836
NC_035089.1	55874542	.	T	G	.	.	MAF_INRAE=41.667
NC_035089.1	55874559	.	T	G	.	.	MAF_INRAE=28.333
NC_035089.1	55874584	.	T	C	.	.	MAF_INRAE=1.667;MAF_USDA=2.459
NC_035089.1	55874614	.	C	G	.	.	MAF_USDA=4.167
NC_035089.1	55874688	.	A	C	.	.	MAF_INRAE=29.167
NC_035089.1	55877509	.	G	A	.	.	MAF_INRAE=2.5
NC_035089.1	55877524	.	A	C	.	.	MAF_INRAE=50.0
NC_035089.1	55877738	.	G	A	.	.	MAF_USDA=2.459
NC_035089.1	55877750	.	C	T	.	.	MAF_USDA=2.459
NC_035089.1	55877783	.	C	T	.	.	MAF_USDA=1.639
NC_035089.1	55877817	.	C	G	.	.	MAF_INRAE=39.167
NC_035089.1	55877840	.	G	A	.	.	MAF_INRAE=5.833
NC_035089.1	55877905	.	G	T	.	.	MAF_INRAE=4.167
NC_035089.1	55877939	.	A	C	.	.	MAF_INRAE=43.333
NC_035089.1	55877990	.	T	C	.	.	MAF_INRAE=1.667;MAF_USDA=2.459
NC_035089.1	55877998	.	G	A	.	.	MAF_USDA=7.059
NC_035089.1	55878184	.	G	C	.	.	MAF_USDA=3.279
NC_035089.1	55878324	.	C	T	.	.	MAF_INRAE=2.632
NC_035089.1	55882229	.	G	T	.	.	MAF_INRAE=6.667
NC_035089.1	55882232	.	G	T	.	.	MAF_INRAE=7.595
NC_035089.1	55882240	.	G	A	.	.	MAF_INRAE=24.167
NC_035089.1	55882254	.	G	A	.	.	MAF_INRAE=6.667
NC_035089.1	55882265	.	A	T	.	.	MAF_INRAE=15.0;MAF_USDA=25.0
NC_035089.1	55882266	.	A	T	.	.	MAF_INRAE=9.167
NC_035089.1	55882281	.	C	A	.	.	MAF_INRAE=5.833
NC_035089.1	55882318	.	A	C	.	.	MAF_INRAE=5.833;MAF_USDA=11.475
NC_035089.1	55882329	.	G	A	.	.	MAF_INRAE=8.333;MAF_USDA=31.25
NC_035089.1	55882386	.	C	T	.	.	MAF_INRAE=26.667
NC_035089.1	55882404	.	A	G	.	.	MAF_INRAE=35.0;MAF_USDA=12.353
NC_035089.1	55882443	.	G	A	.	.	MAF_INRAE=10.0
NC_035089.1	55882453	.	A	G	.	.	MAF_INRAE=1.667;MAF_USDA=4.098
NC_035089.1	55882536	.	C	T	.	.	MAF_USDA=2.459
NC_035089.1	55882542	.	G	C	.	.	MAF_INRAE=1.667;MAF_USDA=3.279
NC_035089.1	55882564	.	C	T	.	.	MAF_USDA=5.738
NC_035089.1	55882576	.	C	T	.	.	MAF_USDA=10.417
NC_035089.1	55882592	.	C	T	.	.	MAF_USDA=8.333
NC_035089.1	55882620	.	C	T	.	.	MAF_INRAE=2.5
NC_035089.1	55882723	.	G	A	.	.	MAF_INRAE=25.0
NC_035089.1	55882756	.	G	T	.	.	MAF_INRAE=10.833
NC_035089.1	55882807	.	T	C	.	.	MAF_INRAE=41.667
NC_035089.1	55882955	.	C	T	.	.	MAF_USDA=1.639
NC_035089.1	55883811	.	A	C	.	.	MAF_INRAE=7.895
NC_035089.1	55883885	.	G	T	.	.	MAF_INRAE=2.5
NC_035089.1	55883963	.	G	A	.	.	MAF_INRAE=25.833
NC_035089.1	55883981	.	T	G	.	.	MAF_INRAE=2.5
NC_035089.1	55884012	.	C	A	.	.	MAF_USDA=1.639
NC_035089.1	55884067	.	G	A	.	.	MAF_INRAE=25.833;MAF_USDA=6.25
NC_035089.1	55884092	.	A	G	.	.	MAF_INRAE=32.5
NC_035089.1	55884093	.	C	T	.	.	MAF_INRAE=32.5
NC_035089.1	55884123	.	G	A	.	.	MAF_INRAE=30.833
NC_035089.1	55884152	.	T	A	.	.	MAF_INRAE=45.0
NC_035089.1	55884167	.	A	G	.	.	MAF_INRAE=45.833
NC_035089.1	55884172	.	A	G	.	.	MAF_INRAE=33.333
NC_035089.1	55884182	.	T	A	.	.	MAF_INRAE=5.0
NC_035089.1	55884226	.	C	T	.	.	MAF_USDA=2.459
NC_035089.1	55884227	.	G	T	.	.	MAF_INRAE=6.329;MAF_USDA=3.279
NC_035089.1	55884295	.	C	T	.	.	MAF_USDA=1.639
NC_035089.1	55884320	.	T	C	.	.	MAF_INRAE=23.333
NC_035089.1	55884328	.	C	T	.	.	MAF_USDA=2.459
NC_035089.1	55884352	.	T	G	.	.	MAF_INRAE=26.667
NC_035089.1	55884443	.	G	A	.	.	MAF_INRAE=3.333
NC_035089.1	55884481	.	G	A	.	.	MAF_INRAE=2.632
NC_035089.1	55884913	.	A	T	.	.	MAF_INRAE=7.895
NC_035089.1	55884954	.	G	A	.	.	MAF_INRAE=13.333;MAF_USDA=18.75
NC_035089.1	55884976	.	T	A	.	.	MAF_INRAE=28.333
NC_035089.1	55885031	.	A	C	.	.	MAF_INRAE=32.5;MAF_USDA=4.706
NC_035089.1	55885086	.	A	C	.	.	MAF_USDA=3.279
NC_035089.1	55885131	.	G	A	.	.	MAF_USDA=3.279
NC_035089.1	55885272	.	G	T	.	.	MAF_INRAE=5.833
NC_035089.1	55885361	.	C	T	.	.	MAF_INRAE=8.333
NC_035089.1	55885439	.	A	T	.	.	MAF_INRAE=1.667
NC_035089.1	55885503	.	C	T	.	.	MAF_INRAE=2.632
NC_035089.1	55885524	.	T	C	.	.	MAF_INRAE=15.833
NC_035089.1	55885591	.	T	A	.	.	MAF_INRAE=10.833
NC_035089.1	55885696	.	T	C	.	.	MAF_INRAE=1.667;MAF_USDA=4.118
NC_035089.1	55886053	.	C	G	.	.	MAF_USDA=16.471
NC_035089.1	55886298	.	G	A	.	.	MAF_INRAE=16.667
NC_035089.1	55886311	.	T	C	.	.	MAF_INRAE=2.5
NC_035089.1	55886333	.	G	T	.	.	MAF_INRAE=14.167
NC_035089.1	55886396	.	G	A	.	.	MAF_INRAE=10.0
NC_035089.1	55886585	.	C	A	.	.	MAF_INRAE=6.962
NC_035089.1	55886586	.	G	A	.	.	MAF_INRAE=15.833
NC_035089.1	55886649	.	G	A	.	.	MAF_USDA=14.118
NC_035089.1	55886741	.	G	T	.	.	MAF_USDA=5.952
NC_035089.1	55886748	.	G	A	.	.	MAF_USDA=10.119
NC_035089.1	55886853	.	T	C	.	.	MAF_USDA=8.333
NC_035089.1	55889585	.	C	T	.	.	MAF_USDA=47.917
NC_035089.1	55889743	.	C	A	.	.	MAF_INRAE=36.667
NC_035089.1	55889780	.	A	G	.	.	MAF_INRAE=8.228
NC_035089.1	55889791	.	A	G	.	.	MAF_INRAE=37.5
NC_035089.1	55889848	.	C	G	.	.	MAF_INRAE=47.5
NC_035089.1	55889850	.	A	C	.	.	MAF_INRAE=45.833
NC_035089.1	55889879	.	T	A	.	.	MAF_INRAE=48.333
NC_035089.1	55889902	.	G	T	.	.	MAF_INRAE=8.333
NC_035089.1	55889919	.	A	C	.	.	MAF_INRAE=45.833
NC_035089.1	55889996	.	G	A	.	.	MAF_INRAE=15.0
NC_035089.1	55890013	.	A	C	.	.	MAF_INRAE=18.354
NC_035089.1	55890085	.	C	G	.	.	MAF_INRAE=25.0;MAF_USDA=19.412
NC_035089.1	55890101	.	T	G	.	.	MAF_INRAE=6.667;MAF_USDA=6.557
NC_035089.1	55890112	.	A	G	.	.	MAF_USDA=4.098
NC_035089.1	55890132	.	T	G	.	.	MAF_USDA=2.459
NC_035089.1	55890140	.	C	A	.	.	MAF_USDA=5.738
NC_035089.1	55890161	.	G	A	.	.	MAF_USDA=4.918
NC_035089.1	55890182	.	C	T	.	.	MAF_USDA=4.098
NC_035089.1	55890193	.	A	G	.	.	MAF_USDA=4.098
NC_035089.1	55890251	.	C	T	.	.	MAF_USDA=1.639
NC_035089.1	55890252	.	G	A	.	.	MAF_USDA=1.639
NC_035089.1	55890286	.	A	G	.	.	MAF_INRAE=5.0
NC_035089.1	55890388	.	T	G	.	.	MAF_USDA=14.583
NC_035089.1	55890409	.	C	T	.	.	MAF_INRAE=16.667;MAF_USDA=8.197
NC_035089.1	55890460	.	A	G	.	.	MAF_USDA=1.639
NC_035089.1	55890461	.	C	T	.	.	MAF_USDA=5.738
NC_035089.1	55890549	.	A	C	.	.	MAF_INRAE=21.667
NC_035089.1	55890554	.	G	A	.	.	MAF_INRAE=3.333;MAF_USDA=14.754
NC_035089.1	55890644	.	T	C	.	.	MAF_USDA=1.639
NC_035089.1	55890982	.	G	A	.	.	MAF_USDA=6.25
NC_035089.1	55891070	.	G	T	.	.	MAF_INRAE=3.333
NC_035089.1	55891132	.	C	T	.	.	MAF_INRAE=14.167
NC_035089.1	55891133	.	G	A	.	.	MAF_INRAE=10.0
NC_035089.1	55891161	.	T	C	.	.	MAF_INRAE=5.0
NC_035089.1	55891193	.	T	A	.	.	MAF_INRAE=9.167
NC_035089.1	55891241	.	T	A	.	.	MAF_INRAE=2.632
NC_035089.1	55891317	.	A	C	.	.	MAF_INRAE=40.0
NC_035089.1	55891435	.	A	G	.	.	MAF_INRAE=1.667
NC_035089.1	55891450	.	G	A	.	.	MAF_INRAE=15.833
NC_035089.1	55891753	.	T	C	.	.	MAF_USDA=37.5
NC_035089.1	55891869	.	T	A	.	.	MAF_USDA=2.083
NC_035089.1	55891875	.	T	G	.	.	MAF_USDA=2.083
NC_035089.1	55891915	.	C	G	.	.	MAF_USDA=33.333
NC_035089.1	55891989	.	C	T	.	.	MAF_USDA=27.083
NC_035089.1	55895212	.	C	T	.	.	MAF_USDA=16.667
NC_035089.1	55895215	.	T	C	.	.	MAF_USDA=10.417
NC_035089.1	55895219	.	T	A	.	.	MAF_USDA=14.583
NC_035089.1	55895243	.	G	T	.	.	MAF_INRAE=5.0
NC_035089.1	55895305	.	T	C	.	.	MAF_USDA=1.639
NC_035089.1	55895321	.	T	G	.	.	MAF_INRAE=2.632
NC_035089.1	55895326	.	A	G	.	.	MAF_INRAE=36.667
NC_035089.1	55895346	.	G	T	.	.	MAF_INRAE=43.333
NC_035089.1	55895372	.	C	A	.	.	MAF_USDA=5.738
NC_035089.1	55895430	.	C	T	.	.	MAF_INRAE=2.632
NC_035089.1	55895477	.	G	A	.	.	MAF_USDA=1.639
NC_035089.1	55895511	.	G	T	.	.	MAF_USDA=13.529
NC_035089.1	55895548	.	T	C	.	.	MAF_USDA=5.738
NC_035089.1	55902479	.	G	A	.	.	MAF_USDA=17.647
NC_035089.1	55902567	.	G	C	.	.	MAF_USDA=2.174
NC_035089.1	55902675	.	T	C	.	.	MAF_USDA=4.098
NC_035089.1	55902713	.	T	G	.	.	MAF_USDA=3.279
NC_035089.1	55902749	.	T	G	.	.	MAF_USDA=11.765
NC_035089.1	55902777	.	T	A	.	.	MAF_INRAE=30.833
NC_035089.1	55902797	.	G	C	.	.	MAF_INRAE=6.667;MAF_USDA=8.333
NC_035089.1	55902840	.	G	T	.	.	MAF_INRAE=5.833
NC_035089.1	55902893	.	T	G	.	.	MAF_INRAE=10.0;MAF_USDA=16.667
NC_035089.1	55902902	.	A	C	.	.	MAF_INRAE=37.5
NC_035089.1	55902919	.	G	T	.	.	MAF_INRAE=8.333
NC_035089.1	55902940	.	A	T	.	.	MAF_INRAE=1.667;MAF_USDA=14.583
NC_035089.1	55903095	.	T	G	.	.	MAF_USDA=12.5
NC_035089.1	55903108	.	A	G	.	.	MAF_INRAE=15.833;MAF_USDA=17.797
NC_035089.1	55903121	.	G	T	.	.	MAF_INRAE=4.43
NC_035089.1	55903130	.	C	T	.	.	MAF_INRAE=20.833;MAF_USDA=14.286
NC_035089.1	55903134	.	A	C	.	.	MAF_USDA=5.0
NC_035089.1	55903135	.	C	A	.	.	MAF_INRAE=12.5;MAF_USDA=10.119
NC_035089.1	55903154	.	G	A	.	.	MAF_USDA=1.667
NC_035089.1	55903168	.	C	T	.	.	MAF_USDA=1.667
NC_035089.1	55903172	.	T	C	.	.	MAF_USDA=1.667
NC_035089.1	55903191	.	T	C	.	.	MAF_INRAE=28.333;MAF_USDA=20.833
NC_035089.1	55903259	.	T	C	.	.	MAF_INRAE=28.333
NC_035089.1	55903280	.	T	G	.	.	MAF_INRAE=15.833;MAF_USDA=16.393
NC_035089.1	55903293	.	A	T	.	.	MAF_INRAE=42.5;MAF_USDA=19.643
NC_035089.1	55903366	.	A	C	.	.	MAF_USDA=1.639
NC_035089.1	55903381	.	A	T	.	.	MAF_USDA=7.059
NC_035089.1	55903386	.	G	A	.	.	MAF_USDA=8.333
NC_035089.1	55903425	.	C	T	.	.	MAF_INRAE=41.667
NC_035089.1	55903429	.	C	G	.	.	MAF_INRAE=23.333
NC_035089.1	55903440	.	C	G	.	.	MAF_INRAE=15.0
NC_035089.1	55903473	.	C	A	.	.	MAF_USDA=1.639
NC_035089.1	55903488	.	G	T	.	.	MAF_USDA=5.294
NC_035089.1	55903492	.	G	A	.	.	MAF_USDA=10.588
NC_035089.1	55903495	.	G	T	.	.	MAF_USDA=12.5
NC_035089.1	55903511	.	G	T	.	.	MAF_INRAE=18.333
NC_035089.1	55903514	.	A	G	.	.	MAF_INRAE=18.333
NC_035089.1	55903516	.	A	T	.	.	MAF_USDA=8.197
NC_035089.1	55903529	.	T	C	.	.	MAF_INRAE=35.0;MAF_USDA=20.833
NC_035089.1	55903650	.	G	T	.	.	MAF_INRAE=6.667;MAF_USDA=8.235
NC_035089.1	55903679	.	A	C	.	.	MAF_INRAE=1.667
NC_035089.1	55903688	.	A	T	.	.	MAF_INRAE=3.333
NC_035089.1	55903723	.	G	T	.	.	MAF_INRAE=10.127
NC_035089.1	55903739	.	G	A	.	.	MAF_INRAE=2.5
NC_035089.1	55903801	.	G	C	.	.	MAF_USDA=32.609
NC_035089.1	55904935	.	G	C	.	.	MAF_INRAE=9.167
NC_035089.1	55904940	.	G	T	.	.	MAF_INRAE=29.167
NC_035089.1	55904968	.	C	T	.	.	MAF_INRAE=8.333
NC_035089.1	55904985	.	G	T	.	.	MAF_USDA=3.012
NC_035089.1	55905066	.	A	G	.	.	MAF_INRAE=31.667;MAF_USDA=15.663
NC_035089.1	55905138	.	A	C	.	.	MAF_USDA=1.639
NC_035089.1	55905203	.	C	G	.	.	MAF_INRAE=1.667
NC_035089.1	55905212	.	T	G	.	.	MAF_INRAE=1.667
NC_035089.1	55905251	.	T	C	.	.	MAF_INRAE=2.5
NC_035089.1	55905255	.	G	A	.	.	MAF_INRAE=2.5
NC_035089.1	55905262	.	C	T	.	.	MAF_INRAE=19.167;MAF_USDA=2.5
NC_035089.1	55905344	.	G	A	.	.	MAF_INRAE=5.0
NC_035089.1	55905394	.	C	T	.	.	MAF_USDA=7.377
NC_035089.1	55905395	.	C	A	.	.	MAF_USDA=7.377
NC_035089.1	55905449	.	T	C	.	.	MAF_INRAE=43.333
NC_035089.1	55905500	.	T	C	.	.	MAF_INRAE=3.333
NC_035089.1	55905501	.	G	A	.	.	MAF_INRAE=3.333
NC_035089.1	55905541	.	T	A	.	.	MAF_INRAE=28.333
NC_035089.1	55905546	.	A	T	.	.	MAF_INRAE=2.5
NC_035089.1	55905728	.	A	C	.	.	MAF_INRAE=4.167
NC_035089.1	55905750	.	G	A	.	.	MAF_INRAE=39.167
NC_035089.1	55905751	.	C	A	.	.	MAF_INRAE=5.0
NC_035089.1	55905764	.	G	A	.	.	MAF_INRAE=9.167;MAF_USDA=8.824
NC_035089.1	55905824	.	C	T	.	.	MAF_INRAE=42.5
NC_035089.1	55905845	.	T	C	.	.	MAF_INRAE=42.5
NC_035089.1	55905846	.	A	T	.	.	MAF_USDA=5.882
NC_035089.1	55905876	.	G	T	.	.	MAF_INRAE=2.5;MAF_USDA=10.417
NC_035089.1	55905951	.	C	A	.	.	MAF_INRAE=2.5;MAF_USDA=2.459
NC_035089.1	55905953	.	C	A	.	.	MAF_USDA=4.918
NC_035089.1	55905962	.	T	A	.	.	MAF_USDA=2.459
NC_035089.1	55905978	.	G	T	.	.	MAF_INRAE=6.667;MAF_USDA=5.738
NC_035089.1	55906036	.	C	A	.	.	MAF_USDA=1.639
NC_035089.1	55906055	.	T	C	.	.	MAF_USDA=13.115
NC_035089.1	55906115	.	G	A	.	.	MAF_USDA=2.459
NC_035089.1	55906223	.	G	A	.	.	MAF_USDA=4.918
NC_035089.1	55906226	.	A	G	.	.	MAF_USDA=2.459
NC_035089.1	55906248	.	T	G	.	.	MAF_INRAE=36.667
NC_035089.1	55906249	.	G	T	.	.	MAF_INRAE=43.333
NC_035089.1	55906259	.	G	C	.	.	MAF_INRAE=2.5;MAF_USDA=12.5
NC_035089.1	55906266	.	G	A	.	.	MAF_USDA=8.197
NC_035089.1	55906302	.	C	T	.	.	MAF_INRAE=30.0;MAF_USDA=14.118
NC_035089.1	55906337	.	T	G	.	.	MAF_USDA=4.118
NC_035089.1	55906349	.	T	G	.	.	MAF_INRAE=39.167
NC_035089.1	55906356	.	G	A	.	.	MAF_USDA=4.118
NC_035089.1	55906357	.	G	A	.	.	MAF_USDA=4.118
NC_035089.1	55906373	.	A	C	.	.	MAF_USDA=2.459
NC_035089.1	55906416	.	A	T	.	.	MAF_USDA=3.279
NC_035089.1	55906420	.	G	A	.	.	MAF_USDA=3.279
NC_035089.1	55906422	.	G	A	.	.	MAF_USDA=2.459
NC_035089.1	55906430	.	C	T	.	.	MAF_USDA=6.25
NC_035089.1	55906540	.	T	G	.	.	MAF_INRAE=32.5;MAF_USDA=6.25
NC_035089.1	55906547	.	A	G	.	.	MAF_INRAE=8.333
NC_035089.1	55906551	.	A	G	.	.	MAF_INRAE=41.667
NC_035089.1	55906571	.	C	A	.	.	MAF_INRAE=5.833;MAF_USDA=16.667
NC_035089.1	55906744	.	A	T	.	.	MAF_USDA=8.333
NC_035089.1	55906832	.	G	T	.	.	MAF_USDA=4.918
NC_035089.1	55906912	.	G	A	.	.	MAF_USDA=8.333
NC_035089.1	55906918	.	C	A	.	.	MAF_USDA=8.333
NC_035089.1	55906931	.	G	A	.	.	MAF_INRAE=43.333
NC_035089.1	55906954	.	T	C	.	.	MAF_USDA=4.918
NC_035089.1	55906974	.	G	T	.	.	MAF_USDA=1.639
NC_035089.1	55906987	.	C	A	.	.	MAF_INRAE=17.5
NC_035089.1	55906990	.	C	T	.	.	MAF_INRAE=18.333
NC_035089.1	55907022	.	G	T	.	.	MAF_USDA=2.459
NC_035089.1	55907073	.	C	T	.	.	MAF_USDA=2.459
NC_035089.1	55907101	.	G	A	.	.	MAF_INRAE=42.5
NC_035089.1	55907105	.	C	T	.	.	MAF_USDA=2.459
NC_035089.1	55907126	.	C	T	.	.	MAF_INRAE=1.899
NC_035089.1	55907140	.	A	T	.	.	MAF_INRAE=49.167
NC_035089.1	55907142	.	T	C	.	.	MAF_INRAE=19.167
NC_035089.1	55907180	.	G	T	.	.	MAF_INRAE=47.5
NC_035089.1	55907185	.	T	A	.	.	MAF_INRAE=19.167
NC_035089.1	55907200	.	A	G	.	.	MAF_INRAE=41.667
NC_035089.1	55907233	.	T	A	.	.	MAF_USDA=1.639
NC_035089.1	55907251	.	C	T	.	.	MAF_INRAE=3.333
NC_035089.1	55907358	.	G	T	.	.	MAF_USDA=18.75
NC_035089.1	55907375	.	C	A	.	.	MAF_INRAE=1.667;MAF_USDA=5.738
NC_035089.1	55912130	.	A	G	.	.	MAF_INRAE=20.833
NC_035089.1	55912241	.	T	A	.	.	MAF_USDA=12.5
NC_035089.1	55912248	.	T	G	.	.	MAF_INRAE=2.5
NC_035089.1	55916315	.	G	T	.	.	MAF_USDA=6.25
NC_035089.1	55916381	.	T	A	.	.	MAF_USDA=3.279
NC_035089.1	55916422	.	A	T	.	.	MAF_USDA=12.5
NC_035089.1	55916461	.	C	T	.	.	MAF_USDA=25.0
NC_035089.1	55916494	.	C	T	.	.	MAF_USDA=18.75
NC_035089.1	55916521	.	A	T	.	.	MAF_USDA=12.5
NC_035089.1	55916526	.	G	T	.	.	MAF_USDA=10.417
NC_035089.1	55916559	.	G	T	.	.	MAF_USDA=14.583
NC_035089.1	55916584	.	C	G	.	.	MAF_USDA=6.25
NC_035089.1	55916666	.	G	T	.	.	MAF_USDA=16.667
NC_035089.1	55916686	.	C	A	.	.	MAF_USDA=16.667
NC_035089.1	55916710	.	T	C	.	.	MAF_INRAE=2.632
NC_035089.1	55917004	.	T	C	.	.	MAF_INRAE=5.833
NC_035089.1	55917018	.	C	A	.	.	MAF_USDA=10.417
NC_035089.1	55917059	.	C	T	.	.	MAF_INRAE=13.333
NC_035089.1	55917094	.	A	G	.	.	MAF_INRAE=15.0
NC_035089.1	55917147	.	G	A	.	.	MAF_INRAE=6.667;MAF_USDA=18.75
NC_035089.1	55919662	.	A	T	.	.	MAF_INRAE=2.632
NC_035089.1	55921048	.	G	A	.	.	MAF_INRAE=30.0
NC_035089.1	55921099	.	T	A	.	.	MAF_INRAE=44.167
NC_035089.1	55921138	.	C	T	.	.	MAF_INRAE=2.5
NC_035089.1	55921162	.	G	A	.	.	MAF_INRAE=25.0
NC_035089.1	55921230	.	A	G	.	.	MAF_USDA=5.738
NC_035089.1	55921239	.	A	G	.	.	MAF_INRAE=2.632
NC_035089.1	55921272	.	T	C	.	.	MAF_USDA=1.639
NC_035089.1	55921548	.	A	G	.	.	MAF_USDA=2.459
NC_035089.1	55921557	.	A	G	.	.	MAF_INRAE=2.632
NC_035089.1	55921590	.	T	C	.	.	MAF_USDA=1.639
NC_035089.1	55921591	.	T	C	.	.	MAF_USDA=2.459
NC_035089.1	55921663	.	G	T	.	.	MAF_INRAE=42.5
NC_035089.1	55921680	.	T	C	.	.	MAF_INRAE=31.667
NC_035089.1	55921690	.	G	A	.	.	MAF_INRAE=24.167
NC_035089.1	55921691	.	G	C	.	.	MAF_INRAE=32.5
NC_035089.1	55921692	.	G	C	.	.	MAF_INRAE=15.833
NC_035089.1	55921697	.	C	T	.	.	MAF_INRAE=31.667
NC_035089.1	55921706	.	G	T	.	.	MAF_INRAE=30.833
NC_035089.1	55921720	.	T	C	.	.	MAF_INRAE=24.167;MAF_USDA=6.557
NC_035089.1	55921771	.	C	A	.	.	MAF_INRAE=48.333
NC_035089.1	55921781	.	A	T	.	.	MAF_INRAE=12.5
NC_035089.1	55921782	.	A	T	.	.	MAF_INRAE=12.5
NC_035089.1	55921791	.	C	A	.	.	MAF_INRAE=8.333
NC_035089.1	55921812	.	A	C	.	.	MAF_INRAE=18.333
NC_035089.1	55921832	.	C	A	.	.	MAF_INRAE=2.5;MAF_USDA=22.951
NC_035089.1	55921836	.	T	A	.	.	MAF_USDA=22.131
NC_035089.1	55921837	.	T	A	.	.	MAF_USDA=22.131
NC_035089.1	55921880	.	A	G	.	.	MAF_INRAE=50.0
NC_035089.1	55921936	.	C	T	.	.	MAF_INRAE=50.0
NC_035089.1	55921961	.	A	C	.	.	MAF_INRAE=49.167
NC_035089.1	55922039	.	G	T	.	.	MAF_INRAE=2.5
NC_035089.1	55922246	.	G	A	.	.	MAF_USDA=2.083
NC_035089.1	55922959	.	A	G	.	.	MAF_INRAE=30.833
NC_035089.1	55922968	.	G	A	.	.	MAF_INRAE=6.329
NC_035089.1	55923027	.	G	A	.	.	MAF_INRAE=44.167;MAF_USDA=47.826
NC_035089.1	55923107	.	G	C	.	.	MAF_INRAE=49.167
NC_035089.1	55923115	.	C	T	.	.	MAF_INRAE=49.167
NC_035089.1	55923234	.	C	T	.	.	MAF_USDA=6.557
NC_035089.1	55923264	.	G	T	.	.	MAF_USDA=3.279
NC_035089.1	55923360	.	A	C	.	.	MAF_USDA=1.639
NC_035089.1	55928571	.	C	T	.	.	MAF_USDA=1.639
NC_035089.1	55928648	.	C	T	.	.	MAF_INRAE=24.167
NC_035089.1	55928750	.	A	G	.	.	MAF_INRAE=30.0
NC_035089.1	55928752	.	A	G	.	.	MAF_INRAE=39.167;MAF_USDA=33.333
NC_035089.1	55928770	.	A	G	.	.	MAF_INRAE=27.5;MAF_USDA=8.475
NC_035089.1	55928880	.	A	C	.	.	MAF_USDA=1.639
NC_035089.1	55928926	.	C	G	.	.	MAF_USDA=6.667
NC_035089.1	55928935	.	G	T	.	.	MAF_USDA=1.667
NC_035089.1	55928936	.	C	T	.	.	MAF_USDA=2.5
NC_035089.1	55928960	.	T	G	.	.	MAF_USDA=4.098
NC_035089.1	55928991	.	G	C	.	.	MAF_USDA=4.098
NC_035089.1	55929004	.	C	A	.	.	MAF_INRAE=26.667
NC_035089.1	55929010	.	T	A	.	.	MAF_USDA=4.098
NC_035089.1	55929017	.	A	T	.	.	MAF_INRAE=35.833;MAF_USDA=45.902
NC_035089.1	55929037	.	A	G	.	.	MAF_INRAE=10.0;MAF_USDA=3.279
NC_035089.1	55929074	.	A	T	.	.	MAF_INRAE=2.5
NC_035089.1	55929105	.	T	C	.	.	MAF_INRAE=3.333;MAF_USDA=2.459
NC_035089.1	55929169	.	A	G	.	.	MAF_USDA=16.393
NC_035089.1	55929209	.	A	T	.	.	MAF_INRAE=24.167;MAF_USDA=4.098
NC_035089.1	55929212	.	T	A	.	.	MAF_INRAE=24.167;MAF_USDA=4.918
NC_035089.1	55929224	.	A	G	.	.	MAF_INRAE=11.667;MAF_USDA=3.279
NC_035089.1	55929266	.	T	G	.	.	MAF_USDA=5.738
NC_035089.1	55929287	.	T	G	.	.	MAF_INRAE=48.333;MAF_USDA=17.213
NC_035089.1	55929320	.	C	T	.	.	MAF_INRAE=11.667
NC_035089.1	55929340	.	C	A	.	.	MAF_USDA=12.295
NC_035089.1	55929371	.	A	T	.	.	MAF_INRAE=2.5
NC_035089.1	55929449	.	A	G	.	.	MAF_USDA=7.377
NC_035089.1	55929466	.	T	C	.	.	MAF_INRAE=9.167;MAF_USDA=22.951
NC_035089.1	55929483	.	C	G	.	.	MAF_INRAE=10.833
NC_035089.1	55929507	.	G	T	.	.	MAF_USDA=3.279
NC_035089.1	55929538	.	T	A	.	.	MAF_INRAE=49.167
NC_035089.1	55929549	.	T	G	.	.	MAF_INRAE=40.0
NC_035089.1	55929611	.	A	C	.	.	MAF_INRAE=2.5
NC_035089.1	55929617	.	A	G	.	.	MAF_INRAE=40.833;MAF_USDA=7.377
NC_035089.1	55929738	.	C	T	.	.	MAF_INRAE=5.833
NC_035089.1	55929872	.	G	A	.	.	MAF_USDA=1.639
NC_035089.1	55929880	.	C	T	.	.	MAF_INRAE=49.167
NC_035089.1	55929899	.	C	A	.	.	MAF_INRAE=6.667
NC_035089.1	55929901	.	A	T	.	.	MAF_INRAE=6.667
NC_035089.1	55929908	.	A	C	.	.	MAF_INRAE=7.5;MAF_USDA=4.098
NC_035089.1	55930005	.	T	G	.	.	MAF_USDA=12.5
NC_035089.1	55930128	.	A	T	.	.	MAF_INRAE=28.333
NC_035089.1	55930129	.	C	T	.	.	MAF_INRAE=28.333
NC_035089.1	55930152	.	T	C	.	.	MAF_INRAE=1.667;MAF_USDA=8.235
NC_035089.1	55930254	.	G	T	.	.	MAF_USDA=3.529
NC_035089.1	55930268	.	T	A	.	.	MAF_INRAE=43.333
NC_035089.1	55930305	.	A	G	.	.	MAF_USDA=3.279
NC_035089.1	55930306	.	T	C	.	.	MAF_USDA=4.098
NC_035089.1	55930320	.	T	C	.	.	MAF_INRAE=42.5
NC_035089.1	55930335	.	T	C	.	.	MAF_USDA=2.459
NC_035089.1	55930381	.	A	C	.	.	MAF_INRAE=10.833
NC_035089.1	55930384	.	T	C	.	.	MAF_INRAE=9.167
NC_035089.1	55930397	.	T	C	.	.	MAF_INRAE=3.333
NC_035089.1	55930400	.	A	T	.	.	MAF_INRAE=10.833
NC_035089.1	55930411	.	C	A	.	.	MAF_INRAE=45.0
NC_035089.1	55930466	.	C	A	.	.	MAF_INRAE=10.0
NC_035089.1	55930478	.	A	C	.	.	MAF_INRAE=44.167
NC_035089.1	55930484	.	T	A	.	.	MAF_INRAE=44.167
NC_035089.1	55930488	.	C	A	.	.	MAF_INRAE=3.333
NC_035089.1	55930490	.	G	A	.	.	MAF_INRAE=1.667;MAF_USDA=4.167
NC_035089.1	55930491	.	T	C	.	.	MAF_INRAE=1.667
NC_035089.1	55930502	.	C	G	.	.	MAF_INRAE=36.667
NC_035089.1	55930513	.	A	T	.	.	MAF_INRAE=2.5
NC_035089.1	55930615	.	C	T	.	.	MAF_INRAE=6.667;MAF_USDA=6.25
NC_035089.1	55930626	.	G	A	.	.	MAF_INRAE=3.333
NC_035089.1	55930643	.	C	A	.	.	MAF_INRAE=46.667
NC_035089.1	55930647	.	C	T	.	.	MAF_USDA=10.417
NC_035089.1	55930681	.	A	G	.	.	MAF_INRAE=25.0
NC_035089.1	55930755	.	T	C	.	.	MAF_INRAE=19.62
NC_035089.1	55930783	.	G	A	.	.	MAF_INRAE=46.667;MAF_USDA=2.459
NC_035089.1	55930784	.	G	A	.	.	MAF_INRAE=34.167
NC_035089.1	55930786	.	G	A	.	.	MAF_INRAE=34.167
NC_035089.1	55930829	.	A	G	.	.	MAF_INRAE=1.667
NC_035089.1	55930899	.	A	G	.	.	MAF_INRAE=5.0
NC_035089.1	55930951	.	A	G	.	.	MAF_USDA=5.738
NC_035089.1	55931530	.	C	T	.	.	MAF_INRAE=35.0
NC_035089.1	55931806	.	G	A	.	.	MAF_INRAE=20.0
NC_035089.1	55931916	.	C	G	.	.	MAF_INRAE=43.333
NC_035089.1	55931937	.	T	A	.	.	MAF_USDA=1.639
NC_035089.1	55931970	.	G	A	.	.	MAF_INRAE=44.167
NC_035089.1	55931989	.	T	C	.	.	MAF_INRAE=42.5
NC_035089.1	55932019	.	C	T	.	.	MAF_USDA=1.639
NC_035089.1	55932062	.	C	T	.	.	MAF_USDA=2.459
NC_035089.1	55932067	.	G	T	.	.	MAF_USDA=1.639
NC_035089.1	55932074	.	G	T	.	.	MAF_INRAE=6.667
NC_035089.1	55932083	.	G	A	.	.	MAF_USDA=2.941
NC_035089.1	55932141	.	C	T	.	.	MAF_USDA=1.639
NC_035089.1	55932151	.	A	T	.	.	MAF_INRAE=3.333
NC_035089.1	55932168	.	A	G	.	.	MAF_USDA=5.833
NC_035089.1	55932255	.	C	A	.	.	MAF_INRAE=20.833
NC_035089.1	55932296	.	G	T	.	.	MAF_INRAE=24.167
NC_035089.1	55932494	.	C	T	.	.	MAF_USDA=1.639
NC_035089.1	55932506	.	C	T	.	.	MAF_USDA=6.557
NC_035089.1	55932573	.	G	A	.	.	MAF_USDA=1.639
NC_035089.1	55932592	.	G	T	.	.	MAF_INRAE=2.632
NC_035089.1	55932643	.	G	T	.	.	MAF_INRAE=7.895
NC_035089.1	55936557	.	C	T	.	.	MAF_USDA=8.824
NC_035089.1	55936570	.	T	A	.	.	MAF_USDA=7.647
NC_035089.1	55936574	.	T	A	.	.	MAF_INRAE=2.632
NC_035089.1	55936985	.	C	T	.	.	MAF_USDA=22.917
NC_035089.1	55937135	.	C	T	.	.	MAF_INRAE=2.632
NC_035089.1	55938736	.	T	C	.	.	MAF_INRAE=2.632
NC_035089.1	55938805	.	G	A	.	.	MAF_INRAE=18.333
NC_035089.1	55938809	.	A	T	.	.	MAF_INRAE=30.0
NC_035089.1	55939074	.	T	C	.	.	MAF_INRAE=3.333
NC_035089.1	55939157	.	T	G	.	.	MAF_INRAE=9.167
NC_035089.1	55939185	.	T	A	.	.	MAF_INRAE=27.5;MAF_USDA=6.25
NC_035089.1	55939205	.	G	C	.	.	MAF_INRAE=5.833
NC_035089.1	55939230	.	G	C	.	.	MAF_USDA=8.333
NC_035089.1	55939272	.	T	A	.	.	MAF_USDA=8.696
NC_035089.1	55939301	.	T	G	.	.	MAF_USDA=29.167
NC_035089.1	55939310	.	C	A	.	.	MAF_USDA=12.5
NC_035089.1	55939376	.	G	T	.	.	MAF_INRAE=5.0;MAF_USDA=4.918
NC_035089.1	55939383	.	T	G	.	.	MAF_INRAE=5.0;MAF_USDA=4.098
NC_035089.1	55939391	.	G	T	.	.	MAF_INRAE=3.333;MAF_USDA=2.459
NC_035089.1	55939442	.	C	T	.	.	MAF_INRAE=2.5;MAF_USDA=10.0
NC_035089.1	55939446	.	G	T	.	.	MAF_INRAE=7.5
NC_035089.1	55939455	.	A	G	.	.	MAF_USDA=1.639
NC_035089.1	55939480	.	G	A	.	.	MAF_INRAE=40.833
NC_035089.1	55939497	.	T	A	.	.	MAF_USDA=1.639
NC_035089.1	55939503	.	T	G	.	.	MAF_INRAE=20.833;MAF_USDA=4.918
NC_035089.1	55939516	.	A	G	.	.	MAF_USDA=12.295
NC_035089.1	55939529	.	G	T	.	.	MAF_INRAE=2.632;MAF_USDA=1.639
NC_035089.1	55939538	.	C	T	.	.	MAF_USDA=4.918
NC_035089.1	55939684	.	T	G	.	.	MAF_USDA=6.25
NC_035089.1	55939770	.	A	C	.	.	MAF_USDA=1.695
NC_035089.1	55939880	.	G	T	.	.	MAF_USDA=18.75
NC_035089.1	55939903	.	G	T	.	.	MAF_INRAE=22.5
NC_035089.1	55939906	.	A	G	.	.	MAF_INRAE=22.5
NC_035089.1	55939921	.	T	C	.	.	MAF_INRAE=38.333;MAF_USDA=20.0
NC_035089.1	55939947	.	A	G	.	.	MAF_INRAE=5.833
NC_035089.1	55939985	.	A	G	.	.	MAF_INRAE=5.833;MAF_USDA=4.167
NC_035089.1	55940039	.	A	C	.	.	MAF_INRAE=15.0
NC_035089.1	55940042	.	G	T	.	.	MAF_INRAE=2.532
NC_035089.1	55940080	.	A	T	.	.	MAF_INRAE=1.667;MAF_USDA=2.459
NC_035089.1	55940083	.	C	A	.	.	MAF_USDA=4.706
NC_035089.1	55940115	.	G	T	.	.	MAF_INRAE=9.494
NC_035089.1	55940148	.	C	A	.	.	MAF_USDA=12.941
NC_035089.1	55940185	.	C	G	.	.	MAF_INRAE=42.5
NC_035089.1	55940186	.	C	T	.	.	MAF_INRAE=13.333
NC_035089.1	55940191	.	G	A	.	.	MAF_USDA=1.639
NC_035089.1	55940193	.	G	C	.	.	MAF_INRAE=43.333
NC_035089.1	55940221	.	G	C	.	.	MAF_INRAE=48.333
NC_035089.1	55940238	.	A	G	.	.	MAF_INRAE=8.333
NC_035089.1	55940249	.	T	C	.	.	MAF_INRAE=28.333
NC_035089.1	55940368	.	G	T	.	.	MAF_INRAE=7.5
NC_035089.1	55940569	.	T	C	.	.	MAF_INRAE=2.632
NC_035089.1	55940858	.	C	A	.	.	MAF_USDA=23.913
NC_035089.1	55940947	.	A	G	.	.	MAF_USDA=16.667
NC_035089.1	55941022	.	T	A	.	.	MAF_INRAE=7.895
NC_035089.1	55941062	.	A	T	.	.	MAF_USDA=18.75
NC_035089.1	55941063	.	G	T	.	.	MAF_USDA=10.417
NC_035089.1	55941104	.	A	G	.	.	MAF_USDA=14.583
NC_035089.1	55941126	.	A	G	.	.	MAF_INRAE=5.263
NC_035089.1	55941128	.	C	A	.	.	MAF_USDA=43.75
NC_035089.1	55941392	.	C	G	.	.	MAF_USDA=16.667
NC_035089.1	55941395	.	T	A	.	.	MAF_USDA=20.833
NC_035089.1	55941822	.	G	A	.	.	MAF_USDA=27.273
NC_035089.1	55942178	.	G	C	.	.	MAF_USDA=19.565
NC_035089.1	55942249	.	A	T	.	.	MAF_USDA=16.667
NC_035089.1	55942279	.	G	T	.	.	MAF_USDA=22.917
NC_035089.1	55942991	.	C	T	.	.	MAF_USDA=1.639
NC_035089.1	55943002	.	G	T	.	.	MAF_USDA=1.765
NC_035089.1	55943003	.	A	C	.	.	MAF_USDA=1.639
NC_035089.1	55943150	.	A	T	.	.	MAF_USDA=2.5
NC_035089.1	55943900	.	A	T	.	.	MAF_INRAE=2.5;MAF_USDA=10.417
NC_035089.1	55943905	.	A	C	.	.	MAF_USDA=9.016
NC_035089.1	55943946	.	A	G	.	.	MAF_INRAE=2.5;MAF_USDA=1.639
NC_035089.1	55943988	.	A	G	.	.	MAF_USDA=4.098
NC_035089.1	55944028	.	C	G	.	.	MAF_USDA=8.197
NC_035089.1	55944175	.	A	G	.	.	MAF_INRAE=13.333
NC_035089.1	55944231	.	C	T	.	.	MAF_USDA=8.333
NC_035089.1	55944298	.	T	A	.	.	MAF_INRAE=22.5
NC_035089.1	55944388	.	A	T	.	.	MAF_INRAE=1.667
NC_035089.1	55944409	.	G	C	.	.	MAF_USDA=18.235
NC_035089.1	55944437	.	A	G	.	.	MAF_USDA=15.294
NC_035089.1	55944440	.	A	G	.	.	MAF_USDA=15.882
NC_035089.1	55944457	.	A	G	.	.	MAF_USDA=10.417
NC_035089.1	55944501	.	A	G	.	.	MAF_USDA=2.083
NC_035089.1	55944686	.	C	T	.	.	MAF_INRAE=14.167
NC_035089.1	55944703	.	G	T	.	.	MAF_INRAE=3.333
NC_035089.1	55944714	.	C	T	.	.	MAF_INRAE=38.333
NC_035089.1	55944748	.	T	A	.	.	MAF_INRAE=3.333
NC_035089.1	55944812	.	G	A	.	.	MAF_INRAE=1.667
NC_035089.1	55944825	.	T	C	.	.	MAF_USDA=4.098
NC_035089.1	55944835	.	C	T	.	.	MAF_INRAE=29.167
NC_035089.1	55944838	.	C	A	.	.	MAF_INRAE=20.0
NC_035089.1	55944859	.	A	C	.	.	MAF_INRAE=1.667;MAF_USDA=6.557
NC_035089.1	55944871	.	C	G	.	.	MAF_INRAE=11.667;MAF_USDA=4.918
NC_035089.1	55944886	.	C	T	.	.	MAF_INRAE=2.632
NC_035089.1	55944890	.	A	G	.	.	MAF_INRAE=5.833;MAF_USDA=7.647
NC_035089.1	55944915	.	G	A	.	.	MAF_INRAE=29.167
NC_035089.1	55944916	.	G	C	.	.	MAF_USDA=4.098
NC_035089.1	55944954	.	T	G	.	.	MAF_INRAE=5.263;MAF_USDA=18.75
NC_035089.1	55944980	.	G	T	.	.	MAF_USDA=4.918
NC_035089.1	55945046	.	G	A	.	.	MAF_INRAE=15.0
NC_035089.1	55945072	.	A	T	.	.	MAF_INRAE=5.833
NC_035089.1	55946080	.	C	T	.	.	MAF_INRAE=42.5
NC_035089.1	55946121	.	C	A	.	.	MAF_INRAE=2.632
NC_035089.1	55946140	.	C	A	.	.	MAF_INRAE=38.333
NC_035089.1	55946222	.	C	T	.	.	MAF_INRAE=30.0
NC_035089.1	55946258	.	C	T	.	.	MAF_USDA=2.083
NC_035089.1	55946299	.	A	C	.	.	MAF_INRAE=44.167
NC_035089.1	55946389	.	T	A	.	.	MAF_INRAE=5.833
NC_035089.1	55946399	.	G	T	.	.	MAF_INRAE=28.333
NC_035089.1	55946418	.	C	T	.	.	MAF_INRAE=28.333
NC_035089.1	55946445	.	G	A	.	.	MAF_INRAE=19.167
NC_035089.1	55946473	.	C	G	.	.	MAF_INRAE=7.595
NC_035089.1	55946535	.	C	T	.	.	MAF_INRAE=19.167
NC_035089.1	55946540	.	G	A	.	.	MAF_USDA=1.639
NC_035089.1	55946592	.	G	T	.	.	MAF_INRAE=5.063;MAF_USDA=5.294
NC_035089.1	55946642	.	T	A	.	.	MAF_INRAE=2.632;MAF_USDA=14.583
NC_035089.1	55946662	.	T	G	.	.	MAF_USDA=3.333
NC_035089.1	55946669	.	C	T	.	.	MAF_INRAE=8.861
NC_035089.1	55946670	.	G	A	.	.	MAF_USDA=2.941
NC_035089.1	55946680	.	G	C	.	.	MAF_USDA=2.459
NC_035089.1	55946686	.	G	A	.	.	MAF_INRAE=20.0;MAF_USDA=20.0
NC_035089.1	55946705	.	C	A	.	.	MAF_INRAE=10.833;MAF_USDA=8.235
NC_035089.1	55946706	.	T	C	.	.	MAF_INRAE=45.0
NC_035089.1	55946721	.	G	A	.	.	MAF_INRAE=16.667
NC_035089.1	55946767	.	T	C	.	.	MAF_INRAE=1.667
NC_035089.1	55946777	.	A	G	.	.	MAF_INRAE=17.5;MAF_USDA=16.393
NC_035089.1	55946785	.	G	A	.	.	MAF_INRAE=3.333
NC_035089.1	55946917	.	G	T	.	.	MAF_INRAE=31.667;MAF_USDA=25.294
NC_035089.1	55946976	.	G	A	.	.	MAF_INRAE=6.667
NC_035089.1	55947008	.	G	A	.	.	MAF_INRAE=32.5;MAF_USDA=24.118
NC_035089.1	55947030	.	C	T	.	.	MAF_INRAE=15.833
NC_035089.1	55947031	.	C	A	.	.	MAF_INRAE=1.667
NC_035089.1	55947103	.	T	C	.	.	MAF_INRAE=4.43;MAF_USDA=16.667
NC_035089.1	55947219	.	C	T	.	.	MAF_INRAE=44.167;MAF_USDA=42.941
NC_035089.1	55947281	.	G	A	.	.	MAF_INRAE=33.333
NC_035089.1	55947382	.	C	G	.	.	MAF_INRAE=26.667
NC_035089.1	55947393	.	T	A	.	.	MAF_INRAE=26.667
NC_035089.1	55947440	.	G	T	.	.	MAF_INRAE=22.5
NC_035089.1	55947505	.	C	T	.	.	MAF_INRAE=20.833
NC_035089.1	55947567	.	G	A	.	.	MAF_INRAE=19.167
NC_035089.1	55947653	.	G	T	.	.	MAF_INRAE=20.833
NC_035089.1	55947661	.	A	G	.	.	MAF_INRAE=20.833
NC_035089.1	55947816	.	C	G	.	.	MAF_INRAE=2.632
NC_035089.1	55947899	.	C	T	.	.	MAF_USDA=1.176
NC_035089.1	55947961	.	G	C	.	.	MAF_INRAE=11.667
NC_035089.1	55947979	.	C	T	.	.	MAF_USDA=5.738
NC_035089.1	55947995	.	G	T	.	.	MAF_INRAE=2.5
NC_035089.1	55948039	.	G	C	.	.	MAF_USDA=2.459
NC_035089.1	55948051	.	C	T	.	.	MAF_INRAE=11.392
NC_035089.1	55948062	.	G	A	.	.	MAF_INRAE=5.833
NC_035089.1	55948069	.	G	A	.	.	MAF_INRAE=20.0
NC_035089.1	55948078	.	G	T	.	.	MAF_INRAE=39.167
NC_035089.1	55948084	.	A	C	.	.	MAF_INRAE=2.5
NC_035089.1	55948114	.	A	C	.	.	MAF_INRAE=15.0
NC_035089.1	55948141	.	A	T	.	.	MAF_INRAE=24.167
NC_035089.1	55948175	.	G	T	.	.	MAF_USDA=16.667
NC_035089.1	55950991	.	A	T	.	.	MAF_INRAE=5.0
NC_035089.1	55951038	.	T	G	.	.	MAF_INRAE=2.5
NC_035089.1	55951048	.	A	G	.	.	MAF_INRAE=2.632
NC_035089.1	55951384	.	G	A	.	.	MAF_USDA=2.459
NC_035089.1	55951435	.	T	A	.	.	MAF_INRAE=15.0
NC_035089.1	55951497	.	C	A	.	.	MAF_USDA=6.471
NC_035089.1	55951535	.	G	A	.	.	MAF_USDA=25.0
NC_035089.1	55951545	.	T	G	.	.	MAF_USDA=39.583
NC_035089.1	55952367	.	T	A	.	.	MAF_USDA=16.667
NC_035089.1	55952405	.	C	T	.	.	MAF_USDA=6.818
NC_035089.1	55952546	.	C	T	.	.	MAF_USDA=18.75
NC_035089.1	55952547	.	A	G	.	.	MAF_USDA=20.833
NC_035089.1	55952670	.	T	C	.	.	MAF_USDA=11.017
NC_035089.1	55952683	.	G	T	.	.	MAF_INRAE=5.263;MAF_USDA=4.819
NC_035089.1	55952698	.	A	G	.	.	MAF_INRAE=2.632
NC_035089.1	55952703	.	T	A	.	.	MAF_INRAE=2.632
NC_035089.1	55952730	.	G	A	.	.	MAF_USDA=4.167
NC_035089.1	55952816	.	G	T	.	.	MAF_USDA=15.476
NC_035089.1	55953054	.	A	C	.	.	MAF_USDA=10.119
NC_035089.1	55953092	.	T	C	.	.	MAF_USDA=5.0
NC_035089.1	55953130	.	T	C	.	.	MAF_INRAE=2.632;MAF_USDA=10.119
NC_035089.1	55953171	.	G	A	.	.	MAF_USDA=14.583
NC_035089.1	55953203	.	G	A	.	.	MAF_USDA=17.391
NC_035089.1	55953232	.	G	A	.	.	MAF_INRAE=5.263;MAF_USDA=1.667
NC_035089.1	55953245	.	G	A	.	.	MAF_USDA=2.5
NC_035089.1	55953510	.	T	G	.	.	MAF_USDA=7.738
NC_035089.1	55953516	.	G	A	.	.	MAF_USDA=2.5
NC_035089.1	55953583	.	G	A	.	.	MAF_USDA=10.241
NC_035089.1	55953606	.	T	G	.	.	MAF_USDA=8.025
NC_035089.1	55953609	.	A	T	.	.	MAF_USDA=2.542
NC_035089.1	55953678	.	G	T	.	.	MAF_INRAE=5.263;MAF_USDA=4.217
NC_035089.1	55953782	.	C	T	.	.	MAF_INRAE=5.833;MAF_USDA=6.25
NC_035089.1	55953820	.	C	T	.	.	MAF_USDA=8.333
NC_035089.1	55953872	.	G	A	.	.	MAF_INRAE=3.333;MAF_USDA=27.083
NC_035089.1	55953925	.	C	T	.	.	MAF_USDA=12.941
NC_035089.1	55953982	.	T	A	.	.	MAF_USDA=11.475
NC_035089.1	55957369	.	A	G	.	.	MAF_USDA=39.583
NC_035089.1	55958024	.	G	A	.	.	MAF_INRAE=2.632;MAF_USDA=2.41
NC_035089.1	55958045	.	A	T	.	.	MAF_USDA=11.446
NC_035089.1	55958058	.	G	A	.	.	MAF_USDA=12.048
NC_035089.1	55958062	.	T	A	.	.	MAF_USDA=2.542
NC_035089.1	55958066	.	A	C	.	.	MAF_USDA=6.034
NC_035089.1	55958248	.	C	T	.	.	MAF_USDA=18.75
NC_035089.1	55960716	.	C	T	.	.	MAF_USDA=18.75
NC_035089.1	55960805	.	A	G	.	.	MAF_INRAE=1.667
NC_035089.1	55960827	.	A	G	.	.	MAF_INRAE=1.667
NC_035089.1	55960853	.	G	A	.	.	MAF_INRAE=11.667
NC_035089.1	55960861	.	G	A	.	.	MAF_INRAE=11.667
NC_035089.1	55960872	.	A	G	.	.	MAF_INRAE=11.667
NC_035089.1	55960877	.	A	T	.	.	MAF_INRAE=13.333
NC_035089.1	55960914	.	A	T	.	.	MAF_INRAE=2.532
NC_035089.1	55960940	.	C	T	.	.	MAF_INRAE=27.5
NC_035089.1	55960948	.	C	A	.	.	MAF_INRAE=1.667
NC_035089.1	55960970	.	T	A	.	.	MAF_INRAE=1.667
NC_035089.1	55960974	.	T	A	.	.	MAF_INRAE=1.667
NC_035089.1	55960986	.	C	T	.	.	MAF_INRAE=1.667
NC_035089.1	55961053	.	A	G	.	.	MAF_INRAE=1.667;MAF_USDA=13.559
NC_035089.1	55961076	.	G	T	.	.	MAF_INRAE=43.333
NC_035089.1	55961081	.	C	T	.	.	MAF_INRAE=18.333;MAF_USDA=39.583
NC_035089.1	55961082	.	A	G	.	.	MAF_INRAE=2.5
NC_035089.1	55961153	.	C	G	.	.	MAF_INRAE=38.333;MAF_USDA=16.667
NC_035089.1	55961238	.	T	C	.	.	MAF_INRAE=3.797
NC_035089.1	55961289	.	G	A	.	.	MAF_INRAE=2.632
NC_035089.1	55961311	.	G	A	.	.	MAF_INRAE=2.632;MAF_USDA=10.417
NC_035089.1	55961369	.	C	T	.	.	MAF_INRAE=2.632
NC_035089.1	55961406	.	T	C	.	.	MAF_INRAE=35.833
NC_035089.1	55961444	.	C	T	.	.	MAF_INRAE=42.5
NC_035089.1	55961445	.	G	T	.	.	MAF_INRAE=6.667
NC_035089.1	55961504	.	A	G	.	.	MAF_INRAE=45.833
NC_035089.1	55961580	.	A	G	.	.	MAF_INRAE=15.833
NC_035089.1	55961582	.	T	C	.	.	MAF_INRAE=2.5
NC_035089.1	55961613	.	A	T	.	.	MAF_INRAE=16.667
NC_035089.1	55961701	.	G	A	.	.	MAF_INRAE=40.833
NC_035089.1	55961719	.	A	T	.	.	MAF_INRAE=12.5
NC_035089.1	55961745	.	T	C	.	.	MAF_INRAE=14.167
NC_035089.1	55961771	.	C	G	.	.	MAF_INRAE=18.333
NC_035089.1	55961776	.	C	T	.	.	MAF_INRAE=14.167
NC_035089.1	55961787	.	G	A	.	.	MAF_INRAE=15.833
NC_035089.1	55961794	.	C	T	.	.	MAF_INRAE=3.333;MAF_USDA=6.034
NC_035089.1	55961822	.	G	A	.	.	MAF_INRAE=2.5
NC_035089.1	55961880	.	G	T	.	.	MAF_INRAE=8.861
NC_035089.1	55961923	.	C	A	.	.	MAF_INRAE=13.333
NC_035089.1	55961993	.	T	A	.	.	MAF_INRAE=2.5
NC_035089.1	55962025	.	T	A	.	.	MAF_INRAE=1.667
NC_035089.1	55962054	.	C	A	.	.	MAF_INRAE=17.5
NC_035089.1	55962078	.	A	T	.	.	MAF_USDA=5.0
NC_035089.1	55962097	.	T	G	.	.	MAF_INRAE=2.5
NC_035089.1	55962124	.	A	G	.	.	MAF_INRAE=2.5
NC_035089.1	55962181	.	T	A	.	.	MAF_INRAE=2.5
NC_035089.1	55962187	.	A	T	.	.	MAF_INRAE=17.5
NC_035089.1	55962228	.	T	C	.	.	MAF_INRAE=5.0
NC_035089.1	55962296	.	C	T	.	.	MAF_USDA=5.085
NC_035089.1	55962316	.	A	C	.	.	MAF_INRAE=1.667
NC_035089.1	55962355	.	G	A	.	.	MAF_INRAE=2.5;MAF_USDA=4.167
NC_035089.1	55962385	.	C	T	.	.	MAF_INRAE=2.5
NC_035089.1	55962393	.	C	T	.	.	MAF_INRAE=2.5
NC_035089.1	55962436	.	T	A	.	.	MAF_INRAE=1.667
NC_035089.1	55962484	.	G	T	.	.	MAF_USDA=7.5
NC_035089.1	55962489	.	C	T	.	.	MAF_USDA=10.0
NC_035089.1	55962490	.	T	G	.	.	MAF_INRAE=1.667
NC_035089.1	55962491	.	A	G	.	.	MAF_INRAE=41.667;MAF_USDA=5.0
NC_035089.1	55962503	.	C	A	.	.	MAF_USDA=3.333
NC_035089.1	55962536	.	T	C	.	.	MAF_INRAE=2.5;MAF_USDA=6.471
NC_035089.1	55962575	.	C	T	.	.	MAF_INRAE=30.0;MAF_USDA=49.412
NC_035089.1	55962582	.	G	A	.	.	MAF_INRAE=2.5
NC_035089.1	55962586	.	C	G	.	.	MAF_USDA=8.333
NC_035089.1	55962595	.	G	A	.	.	MAF_USDA=4.167
NC_035089.1	55962690	.	A	G	.	.	MAF_INRAE=8.333
NC_035089.1	55962734	.	T	C	.	.	MAF_INRAE=2.5
NC_035089.1	55962780	.	G	A	.	.	MAF_INRAE=41.667
NC_035089.1	55962837	.	G	A	.	.	MAF_USDA=22.917
NC_035089.1	55962851	.	T	C	.	.	MAF_USDA=14.583
NC_035089.1	55965547	.	A	T	.	.	MAF_INRAE=5.0
NC_035089.1	55965553	.	A	G	.	.	MAF_INRAE=5.0
NC_035089.1	55965590	.	G	A	.	.	MAF_INRAE=3.333;MAF_USDA=23.913
NC_035089.1	55965625	.	G	T	.	.	MAF_INRAE=11.667;MAF_USDA=31.25
NC_035089.1	55965659	.	G	T	.	.	MAF_INRAE=7.5
NC_035089.1	55965677	.	C	T	.	.	MAF_INRAE=4.167;MAF_USDA=25.0
NC_035089.1	55965742	.	T	C	.	.	MAF_INRAE=12.5
NC_035089.1	55965826	.	A	T	.	.	MAF_INRAE=1.667
NC_035089.1	55965829	.	T	G	.	.	MAF_INRAE=45.833
NC_035089.1	55966035	.	T	C	.	.	MAF_INRAE=2.5
NC_035089.1	55966072	.	T	C	.	.	MAF_INRAE=1.667
NC_035089.1	55966125	.	T	A	.	.	MAF_USDA=10.417
NC_035089.1	55966233	.	A	C	.	.	MAF_INRAE=2.5;MAF_USDA=6.25
NC_035089.1	55966309	.	C	T	.	.	MAF_USDA=17.059
NC_035089.1	55966310	.	C	G	.	.	MAF_USDA=17.647
NC_035089.1	55966368	.	C	T	.	.	MAF_INRAE=3.333
NC_035089.1	55966371	.	C	T	.	.	MAF_INRAE=5.0
NC_035089.1	55966392	.	A	C	.	.	MAF_INRAE=11.667
NC_035089.1	55966399	.	C	T	.	.	MAF_USDA=8.333
NC_035089.1	55966491	.	A	C	.	.	MAF_INRAE=1.899;MAF_USDA=5.738
NC_035089.1	55966505	.	C	T	.	.	MAF_USDA=9.412
NC_035089.1	55968222	.	G	C	.	.	MAF_INRAE=47.5;MAF_USDA=22.917
NC_035089.1	55968233	.	A	T	.	.	MAF_INRAE=3.333;MAF_USDA=10.417
NC_035089.1	55968306	.	T	A	.	.	MAF_USDA=2.941
NC_035089.1	55968374	.	T	C	.	.	MAF_INRAE=10.833
NC_035089.1	55968413	.	A	T	.	.	MAF_INRAE=8.333
NC_035089.1	55968427	.	G	T	.	.	MAF_INRAE=2.632
NC_035089.1	55968467	.	T	G	.	.	MAF_INRAE=6.667
NC_035089.1	55968476	.	C	T	.	.	MAF_INRAE=3.333
NC_035089.1	55968479	.	G	T	.	.	MAF_INRAE=44.167
NC_035089.1	55968486	.	C	T	.	.	MAF_INRAE=43.333
NC_035089.1	55968488	.	C	G	.	.	MAF_INRAE=3.165
NC_035089.1	55968506	.	A	G	.	.	MAF_INRAE=2.632
NC_035089.1	55968513	.	G	T	.	.	MAF_INRAE=30.0
NC_035089.1	55968519	.	C	T	.	.	MAF_USDA=5.833
NC_035089.1	55968558	.	C	T	.	.	MAF_INRAE=2.632;MAF_USDA=20.833
NC_035089.1	55968892	.	T	C	.	.	MAF_USDA=9.091
NC_035089.1	55969395	.	A	T	.	.	MAF_USDA=2.083
NC_035089.1	55969428	.	G	A	.	.	MAF_USDA=24.118
NC_035089.1	55969434	.	A	G	.	.	MAF_USDA=1.639
NC_035089.1	55969485	.	A	G	.	.	MAF_USDA=14.583
NC_035089.1	55969539	.	C	T	.	.	MAF_USDA=6.25
NC_035089.1	55969548	.	C	T	.	.	MAF_INRAE=4.43
NC_035089.1	55969604	.	T	G	.	.	MAF_INRAE=24.167
NC_035089.1	55969648	.	T	C	.	.	MAF_INRAE=29.167
NC_035089.1	55969676	.	A	T	.	.	MAF_INRAE=26.667
NC_035089.1	55969681	.	G	A	.	.	MAF_INRAE=23.333;MAF_USDA=14.583
NC_035089.1	55969683	.	A	T	.	.	MAF_INRAE=5.833
NC_035089.1	55969698	.	A	G	.	.	MAF_INRAE=22.5
NC_035089.1	55969784	.	G	A	.	.	MAF_INRAE=23.333
NC_035089.1	55969821	.	G	A	.	.	MAF_INRAE=25.0
NC_035089.1	55969844	.	T	G	.	.	MAF_USDA=2.459
NC_035089.1	55969869	.	C	T	.	.	MAF_USDA=6.557
NC_035089.1	55969870	.	G	T	.	.	MAF_INRAE=5.0
NC_035089.1	55969896	.	C	A	.	.	MAF_USDA=3.529
NC_035089.1	55969925	.	C	A	.	.	MAF_INRAE=5.0
NC_035089.1	55969963	.	T	A	.	.	MAF_INRAE=2.632;MAF_USDA=14.583
NC_035089.1	55969997	.	G	A	.	.	MAF_INRAE=3.165
NC_035089.1	55970064	.	G	A	.	.	MAF_USDA=1.667
NC_035089.1	55970097	.	G	A	.	.	MAF_USDA=1.765
NC_035089.1	55970217	.	T	C	.	.	MAF_USDA=19.565
NC_035089.1	55970223	.	G	A	.	.	MAF_USDA=29.167
NC_035089.1	55970224	.	T	C	.	.	MAF_USDA=14.583
NC_035089.1	55970291	.	A	T	.	.	MAF_INRAE=3.333
NC_035089.1	55970324	.	A	G	.	.	MAF_INRAE=18.333
NC_035089.1	55970337	.	T	C	.	.	MAF_INRAE=31.667
NC_035089.1	55970347	.	C	T	.	.	MAF_USDA=6.25
NC_035089.1	55972328	.	C	G	.	.	MAF_USDA=2.381
NC_035089.1	55976823	.	A	C	.	.	MAF_USDA=43.103
NC_035089.1	55976840	.	A	T	.	.	MAF_USDA=34.146
NC_035089.1	55976858	.	T	A	.	.	MAF_USDA=48.795
NC_035089.1	55976901	.	A	C	.	.	MAF_USDA=48.193
NC_035089.1	55976913	.	G	A	.	.	MAF_USDA=6.627
NC_035089.1	55976914	.	C	A	.	.	MAF_USDA=35.542
NC_035089.1	55976951	.	G	A	.	.	MAF_USDA=1.639
NC_035089.1	55976962	.	T	C	.	.	MAF_USDA=39.157
NC_035089.1	55977005	.	G	A	.	.	MAF_USDA=25.0
NC_035089.1	55977007	.	G	A	.	.	MAF_USDA=29.545
NC_035089.1	55977047	.	G	A	.	.	MAF_USDA=2.542
NC_035089.1	55977868	.	G	A	.	.	MAF_USDA=41.667
NC_035089.1	55977930	.	T	A	.	.	MAF_INRAE=5.833;MAF_USDA=7.627
NC_035089.1	55977992	.	T	C	.	.	MAF_INRAE=45.833
NC_035089.1	55978016	.	G	A	.	.	MAF_USDA=4.706
NC_035089.1	55978026	.	C	T	.	.	MAF_INRAE=13.333;MAF_USDA=15.882
NC_035089.1	55978056	.	T	C	.	.	MAF_USDA=1.667
NC_035089.1	55978125	.	A	C	.	.	MAF_USDA=34.783
NC_035089.1	55978317	.	C	T	.	.	MAF_INRAE=2.5
NC_035089.1	55978404	.	G	T	.	.	MAF_USDA=39.13
NC_035089.1	55978405	.	G	T	.	.	MAF_USDA=6.522
NC_035089.1	55978601	.	A	T	.	.	MAF_INRAE=19.167
NC_035089.1	55978641	.	A	G	.	.	MAF_INRAE=47.5
NC_035089.1	55978695	.	A	T	.	.	MAF_USDA=8.621
NC_035089.1	55978708	.	A	T	.	.	MAF_USDA=4.268
NC_035089.1	55978781	.	C	T	.	.	MAF_USDA=2.586
NC_035089.1	55978809	.	C	T	.	.	MAF_INRAE=6.667
NC_035089.1	55978986	.	G	A	.	.	MAF_USDA=33.333
NC_035089.1	55979062	.	C	T	.	.	MAF_INRAE=30.833
NC_035089.1	55979101	.	C	G	.	.	MAF_USDA=4.545
NC_035089.1	55979168	.	A	G	.	.	MAF_INRAE=3.333
NC_035089.1	55979171	.	A	C	.	.	MAF_INRAE=3.333
NC_035089.1	55979275	.	G	T	.	.	MAF_USDA=2.083
NC_035089.1	55979348	.	T	A	.	.	MAF_INRAE=3.333
NC_035089.1	55979380	.	C	T	.	.	MAF_INRAE=39.167
NC_035089.1	55979441	.	G	T	.	.	MAF_USDA=7.627
NC_035089.1	55979457	.	C	T	.	.	MAF_INRAE=45.833
NC_035089.1	55979464	.	A	G	.	.	MAF_INRAE=7.5
NC_035089.1	55979523	.	G	A	.	.	MAF_USDA=5.833
NC_035089.1	55979524	.	G	A	.	.	MAF_USDA=5.833
NC_035089.1	55979547	.	A	T	.	.	MAF_INRAE=4.167;MAF_USDA=1.667
NC_035089.1	55979594	.	C	T	.	.	MAF_USDA=2.083
NC_035089.1	55981293	.	A	G	.	.	MAF_USDA=2.083
NC_035089.1	55981340	.	G	T	.	.	MAF_USDA=2.083
NC_035089.1	55981362	.	C	A	.	.	MAF_USDA=3.39
NC_035089.1	55981370	.	T	C	.	.	MAF_INRAE=10.833;MAF_USDA=17.47
NC_035089.1	55981407	.	C	T	.	.	MAF_USDA=4.237
NC_035089.1	55981418	.	C	A	.	.	MAF_INRAE=11.667
NC_035089.1	55981464	.	T	G	.	.	MAF_INRAE=6.667;MAF_USDA=6.897
NC_035089.1	55981482	.	A	T	.	.	MAF_INRAE=6.667;MAF_USDA=6.897
NC_035089.1	55981497	.	C	T	.	.	MAF_INRAE=48.333
NC_035089.1	55981508	.	T	G	.	.	MAF_INRAE=5.833
NC_035089.1	55981514	.	G	A	.	.	MAF_INRAE=5.833;MAF_USDA=6.897
NC_035089.1	55981579	.	T	A	.	.	MAF_INRAE=2.532;MAF_USDA=20.833
NC_035089.1	55981629	.	T	C	.	.	MAF_INRAE=45.833;MAF_USDA=45.833
NC_035089.1	55981632	.	T	A	.	.	MAF_INRAE=44.167
NC_035089.1	55981638	.	C	A	.	.	MAF_USDA=1.695
NC_035089.1	55981650	.	A	G	.	.	MAF_INRAE=2.632;MAF_USDA=6.25
NC_035089.1	55981651	.	C	T	.	.	MAF_USDA=1.695
NC_035089.1	55981718	.	A	G	.	.	MAF_INRAE=9.167
NC_035089.1	55981746	.	G	T	.	.	MAF_INRAE=26.667
NC_035089.1	55981779	.	A	T	.	.	MAF_INRAE=13.333;MAF_USDA=35.417
NC_035089.1	55981784	.	C	T	.	.	MAF_INRAE=7.5
NC_035089.1	55981971	.	G	A	.	.	MAF_USDA=6.25
NC_035089.1	55981982	.	G	A	.	.	MAF_INRAE=3.333
NC_035089.1	55982358	.	T	C	.	.	MAF_INRAE=27.5
NC_035089.1	55982873	.	G	T	.	.	MAF_USDA=2.381
NC_035089.1	55986254	.	T	G	.	.	MAF_INRAE=15.0
NC_035089.1	55986301	.	C	T	.	.	MAF_INRAE=34.167
NC_035089.1	55986336	.	G	A	.	.	MAF_INRAE=31.667
NC_035089.1	55986424	.	A	T	.	.	MAF_INRAE=8.333
NC_035089.1	55986433	.	G	T	.	.	MAF_INRAE=8.333
NC_035089.1	55986581	.	C	T	.	.	MAF_INRAE=20.0
NC_035089.1	55986698	.	T	A	.	.	MAF_INRAE=1.667
NC_035089.1	55986705	.	C	T	.	.	MAF_USDA=6.25
NC_035089.1	55986816	.	T	A	.	.	MAF_USDA=16.667
NC_035089.1	55986862	.	T	C	.	.	MAF_INRAE=19.167
NC_035089.1	55986999	.	C	T	.	.	MAF_INRAE=24.167
NC_035089.1	55987076	.	A	C	.	.	MAF_USDA=3.333
NC_035089.1	55987142	.	T	C	.	.	MAF_INRAE=2.632
NC_035089.1	55987159	.	T	G	.	.	MAF_INRAE=7.5
NC_035089.1	55987168	.	C	T	.	.	MAF_INRAE=2.532
NC_035089.1	55987215	.	A	T	.	.	MAF_INRAE=45.833
NC_035089.1	55987238	.	A	C	.	.	MAF_INRAE=45.833
NC_035089.1	55987240	.	C	A	.	.	MAF_INRAE=45.833
NC_035089.1	55987288	.	G	A	.	.	MAF_INRAE=2.632
NC_035089.1	55987304	.	T	A	.	.	MAF_INRAE=45.833
NC_035089.1	55987308	.	T	G	.	.	MAF_INRAE=45.833
NC_035089.1	55987333	.	T	C	.	.	MAF_USDA=2.353
NC_035089.1	55987337	.	C	A	.	.	MAF_INRAE=47.5
NC_035089.1	55987338	.	T	G	.	.	MAF_INRAE=47.5
NC_035089.1	55987341	.	C	T	.	.	MAF_INRAE=47.5
NC_035089.1	55987359	.	C	T	.	.	MAF_INRAE=49.167
NC_035089.1	55987389	.	G	A	.	.	MAF_USDA=6.557
NC_035089.1	55987427	.	G	T	.	.	MAF_USDA=6.25
NC_035089.1	55991386	.	A	T	.	.	MAF_USDA=47.917
NC_035089.1	55991439	.	C	T	.	.	MAF_INRAE=15.0
NC_035089.1	55992345	.	A	C	.	.	MAF_USDA=33.333
NC_035089.1	55992481	.	T	A	.	.	MAF_INRAE=15.833
NC_035089.1	55992603	.	T	A	.	.	MAF_INRAE=10.0
NC_035089.1	55992605	.	A	T	.	.	MAF_INRAE=31.667
NC_035089.1	55992607	.	T	A	.	.	MAF_INRAE=10.0
NC_035089.1	55992746	.	C	T	.	.	MAF_INRAE=37.5
NC_035089.1	55992789	.	A	G	.	.	MAF_INRAE=4.167
NC_035089.1	55992906	.	T	G	.	.	MAF_INRAE=10.0
NC_035089.1	55996571	.	C	T	.	.	MAF_USDA=2.542
NC_035089.1	55996580	.	G	C	.	.	MAF_USDA=2.542
NC_035089.1	55998114	.	T	A	.	.	MAF_INRAE=4.167;MAF_USDA=27.083
NC_035089.1	55998125	.	G	A	.	.	MAF_USDA=4.167
NC_035089.1	55998172	.	A	G	.	.	MAF_INRAE=4.167;MAF_USDA=26.087
NC_035089.1	55998190	.	T	G	.	.	MAF_INRAE=47.5;MAF_USDA=13.415
NC_035089.1	55998275	.	T	A	.	.	MAF_USDA=2.5
NC_035089.1	55998277	.	G	A	.	.	MAF_USDA=4.167
NC_035089.1	55998289	.	C	T	.	.	MAF_USDA=2.5
NC_035089.1	55998298	.	G	A	.	.	MAF_USDA=4.167
NC_035089.1	55998316	.	G	A	.	.	MAF_USDA=2.5
NC_035089.1	55998362	.	T	A	.	.	MAF_INRAE=45.833;MAF_USDA=12.5
NC_035089.1	55998418	.	G	A	.	.	MAF_INRAE=4.167;MAF_USDA=7.627
NC_035089.1	55998431	.	T	C	.	.	MAF_USDA=4.237
NC_035089.1	55998440	.	C	A	.	.	MAF_USDA=3.39
NC_035089.1	55998449	.	C	T	.	.	MAF_USDA=5.085
NC_035089.1	55998478	.	T	A	.	.	MAF_USDA=17.797
NC_035089.1	55998495	.	A	C	.	.	MAF_USDA=9.322
NC_035089.1	55998512	.	T	C	.	.	MAF_INRAE=5.833
NC_035089.1	55998522	.	A	G	.	.	MAF_INRAE=5.833
NC_035089.1	55998527	.	C	T	.	.	MAF_INRAE=5.833
NC_035089.1	55998531	.	T	G	.	.	MAF_INRAE=5.833
NC_035089.1	55998533	.	T	A	.	.	MAF_INRAE=5.833
NC_035089.1	55998545	.	G	T	.	.	MAF_INRAE=5.0;MAF_USDA=22.034
NC_035089.1	55998565	.	A	T	.	.	MAF_INRAE=11.667
NC_035089.1	55998580	.	C	A	.	.	MAF_USDA=4.237
NC_035089.1	55998609	.	A	T	.	.	MAF_USDA=7.627
NC_035089.1	55998614	.	T	C	.	.	MAF_INRAE=5.0;MAF_USDA=8.475
NC_035089.1	55998617	.	G	A	.	.	MAF_USDA=6.78
NC_035089.1	55998635	.	C	T	.	.	MAF_INRAE=5.833
NC_035089.1	55998637	.	C	T	.	.	MAF_USDA=2.586
NC_035089.1	55998642	.	G	A	.	.	MAF_USDA=12.805
NC_035089.1	55998667	.	G	T	.	.	MAF_INRAE=5.833
NC_035089.1	55998671	.	A	T	.	.	MAF_USDA=6.034
NC_035089.1	55998674	.	A	T	.	.	MAF_INRAE=3.333;MAF_USDA=5.172
NC_035089.1	55998689	.	C	T	.	.	MAF_USDA=3.448
NC_035089.1	55998716	.	A	T	.	.	MAF_INRAE=7.5;MAF_USDA=25.862
NC_035089.1	55998907	.	T	C	.	.	MAF_INRAE=18.333
NC_035089.1	56000240	.	G	C	.	.	MAF_INRAE=15.833
NC_035089.1	56001469	.	G	A	.	.	MAF_INRAE=2.5
NC_035089.1	56001492	.	G	A	.	.	MAF_INRAE=2.5
NC_035089.1	56001547	.	G	T	.	.	MAF_INRAE=6.667
NC_035089.1	56001549	.	G	A	.	.	MAF_INRAE=3.333
NC_035089.1	56001551	.	G	A	.	.	MAF_INRAE=3.333
NC_035089.1	56001559	.	G	A	.	.	MAF_INRAE=21.667
NC_035089.1	56001565	.	C	T	.	.	MAF_INRAE=3.333
NC_035089.1	56002885	.	G	T	.	.	MAF_INRAE=5.833
NC_035089.1	56003066	.	G	T	.	.	MAF_USDA=1.639
NC_035089.1	56003067	.	A	G	.	.	MAF_USDA=3.279
NC_035089.1	56003103	.	C	T	.	.	MAF_USDA=3.279
NC_035089.1	56003108	.	T	C	.	.	MAF_INRAE=13.333
NC_035089.1	56003141	.	G	C	.	.	MAF_INRAE=12.5
NC_035089.1	56003203	.	G	C	.	.	MAF_INRAE=31.667
NC_035089.1	56003206	.	ATG	ATA	.	.	MAF_USDA=8.333
NC_035089.1	56003208	.	G	A	.	.	MAF_INRAE=3.333
NC_035089.1	56003229	.	A	C	.	.	MAF_INRAE=13.333
NC_035089.1	56003263	.	G	T	.	.	MAF_USDA=4.167
NC_035089.1	56003289	.	A	G	.	.	MAF_INRAE=30.0
NC_035089.1	56003314	.	T	C	.	.	MAF_USDA=2.459
NC_035089.1	56003315	.	C	A	.	.	MAF_USDA=2.459
NC_035089.1	56003654	.	G	A	.	.	MAF_USDA=4.167
NC_035089.1	56003690	.	T	G	.	.	MAF_USDA=6.471
NC_035089.1	56003732	.	C	A	.	.	MAF_USDA=3.279
NC_035089.1	56003733	.	T	C	.	.	MAF_USDA=1.639
NC_035089.1	56003746	.	G	A	.	.	MAF_INRAE=2.532;MAF_USDA=8.824
NC_035089.1	56003760	.	A	T	.	.	MAF_USDA=2.459
NC_035089.1	56003833	.	C	T	.	.	MAF_INRAE=2.632
NC_035089.1	56004035	.	C	A	.	.	MAF_INRAE=15.833
NC_035089.1	56004039	.	T	C	.	.	MAF_INRAE=2.632
NC_035089.1	56004109	.	C	T	.	.	MAF_INRAE=15.833
NC_035089.1	56004115	.	G	A	.	.	MAF_INRAE=15.833
NC_035089.1	56004122	.	C	A	.	.	MAF_INRAE=6.667
NC_035089.1	56004126	.	A	G	.	.	MAF_INRAE=20.833
NC_035089.1	56004200	.	A	G	.	.	MAF_USDA=4.706
NC_035089.1	56004221	.	A	T	.	.	MAF_USDA=41.667
NC_035089.1	56004248	.	C	T	.	.	MAF_USDA=8.197
NC_035089.1	56004387	.	G	T	.	.	MAF_INRAE=1.667
NC_035089.1	56004411	.	G	C	.	.	MAF_INRAE=2.632;MAF_USDA=4.167
NC_035089.1	56004427	.	G	C	.	.	MAF_USDA=22.917
NC_035089.1	56006835	.	G	T	.	.	MAF_USDA=14.583
NC_035089.1	56006881	.	C	T	.	.	MAF_INRAE=1.667
NC_035089.1	56006907	.	T	A	.	.	MAF_INRAE=12.5
NC_035089.1	56006934	.	T	A	.	.	MAF_INRAE=17.5;MAF_USDA=6.25
NC_035089.1	56006947	.	T	C	.	.	MAF_INRAE=1.667;MAF_USDA=10.417
NC_035089.1	56006978	.	G	A	.	.	MAF_USDA=19.672
NC_035089.1	56007014	.	G	A	.	.	MAF_INRAE=2.632
NC_035089.1	56007017	.	C	T	.	.	MAF_INRAE=3.333;MAF_USDA=12.5
NC_035089.1	56007031	.	C	T	.	.	MAF_USDA=8.197
NC_035089.1	56007034	.	A	T	.	.	MAF_USDA=8.197
NC_035089.1	56007083	.	T	G	.	.	MAF_INRAE=5.833
NC_035089.1	56007088	.	T	G	.	.	MAF_INRAE=5.833
NC_035089.1	56007115	.	T	G	.	.	MAF_INRAE=25.833
NC_035089.1	56007159	.	A	T	.	.	MAF_INRAE=15.0;MAF_USDA=20.588
NC_035089.1	56007183	.	G	A	.	.	MAF_INRAE=27.5;MAF_USDA=11.765
NC_035089.1	56007232	.	T	G	.	.	MAF_USDA=1.639
NC_035089.1	56007247	.	G	T	.	.	MAF_INRAE=25.833
NC_035089.1	56007254	.	T	A	.	.	MAF_INRAE=4.167
NC_035089.1	56007260	.	G	A	.	.	MAF_INRAE=20.833;MAF_USDA=35.417
NC_035089.1	56007308	.	C	T	.	.	MAF_INRAE=3.333
NC_035089.1	56007310	.	T	A	.	.	MAF_INRAE=15.0;MAF_USDA=25.0
NC_035089.1	56007319	.	A	G	.	.	MAF_INRAE=14.167
NC_035089.1	56007322	.	A	C	.	.	MAF_INRAE=42.5
NC_035089.1	56007646	.	C	T	.	.	MAF_INRAE=30.833;MAF_USDA=3.448
NC_035089.1	56007650	.	C	A	.	.	MAF_USDA=1.724
NC_035089.1	56007667	.	T	A	.	.	MAF_USDA=1.724
NC_035089.1	56007678	.	T	C	.	.	MAF_USDA=1.724
NC_035089.1	56007681	.	T	C	.	.	MAF_INRAE=14.167
NC_035089.1	56007691	.	T	A	.	.	MAF_INRAE=33.333
NC_035089.1	56007703	.	G	A	.	.	MAF_INRAE=35.833;MAF_USDA=45.652
NC_035089.1	56007711	.	T	A	.	.	MAF_INRAE=6.329
NC_035089.1	56007712	.	C	A	.	.	MAF_INRAE=7.5
NC_035089.1	56007716	.	T	A	.	.	MAF_INRAE=3.333
NC_035089.1	56007729	.	C	A	.	.	MAF_INRAE=3.333
NC_035089.1	56007732	.	A	C	.	.	MAF_INRAE=5.833;MAF_USDA=19.672
NC_035089.1	56007736	.	T	G	.	.	MAF_INRAE=2.5
NC_035089.1	56007738	.	C	A	.	.	MAF_USDA=1.639
NC_035089.1	56007742	.	C	A	.	.	MAF_INRAE=31.667
NC_035089.1	56007754	.	G	A	.	.	MAF_INRAE=26.667
NC_035089.1	56007767	.	A	T	.	.	MAF_USDA=5.882
NC_035089.1	56007774	.	A	C	.	.	MAF_INRAE=12.5
NC_035089.1	56007781	.	G	A	.	.	MAF_INRAE=1.667
NC_035089.1	56007805	.	A	T	.	.	MAF_INRAE=3.333
NC_035089.1	56007806	.	G	A	.	.	MAF_INRAE=3.333
NC_035089.1	56007814	.	C	G	.	.	MAF_INRAE=3.333
NC_035089.1	56007816	.	G	T	.	.	MAF_INRAE=43.333
NC_035089.1	56007818	.	A	G	.	.	MAF_INRAE=28.333;MAF_USDA=7.647
NC_035089.1	56007836	.	T	C	.	.	MAF_USDA=2.083
NC_035089.1	56007837	.	A	T	.	.	MAF_INRAE=2.632;MAF_USDA=6.25
NC_035089.1	56007842	.	G	A	.	.	MAF_INRAE=3.333;MAF_USDA=2.459
NC_035089.1	56007880	.	T	G	.	.	MAF_USDA=4.118
NC_035089.1	56007894	.	T	G	.	.	MAF_INRAE=30.833;MAF_USDA=11.31
NC_035089.1	56007895	.	G	T	.	.	MAF_INRAE=33.333
NC_035089.1	56007932	.	C	T	.	.	MAF_INRAE=45.833
NC_035089.1	56007948	.	A	T	.	.	MAF_INRAE=47.5
NC_035089.1	56007969	.	C	A	.	.	MAF_USDA=1.639
NC_035089.1	56008020	.	C	T	.	.	MAF_INRAE=35.833
NC_035089.1	56008025	.	A	G	.	.	MAF_INRAE=35.833
NC_035089.1	56008032	.	A	T	.	.	MAF_INRAE=36.667
NC_035089.1	56008066	.	C	T	.	.	MAF_INRAE=26.667;MAF_USDA=14.706
NC_035089.1	56008093	.	G	A	.	.	MAF_INRAE=18.354;MAF_USDA=11.765
NC_035089.1	56008097	.	G	A	.	.	MAF_INRAE=3.333;MAF_USDA=5.882
NC_035089.1	56008113	.	A	T	.	.	MAF_USDA=6.557
NC_035089.1	56008116	.	A	G	.	.	MAF_INRAE=10.833
NC_035089.1	56008119	.	T	G	.	.	MAF_INRAE=25.0;MAF_USDA=11.176
NC_035089.1	56008134	.	C	G	.	.	MAF_INRAE=5.696;MAF_USDA=2.459
NC_035089.1	56008166	.	T	A	.	.	MAF_INRAE=8.333;MAF_USDA=5.357
NC_035089.1	56008195	.	G	T	.	.	MAF_INRAE=25.833
NC_035089.1	56008247	.	C	A	.	.	MAF_USDA=2.083
NC_035089.1	56008277	.	C	A	.	.	MAF_INRAE=1.667
NC_035089.1	56008314	.	A	T	.	.	MAF_USDA=4.167
NC_035089.1	56008321	.	A	C	.	.	MAF_INRAE=25.0
NC_035089.1	56008362	.	A	C	.	.	MAF_INRAE=36.667
NC_035089.1	56008367	.	A	G	.	.	MAF_INRAE=7.5
NC_035089.1	56008375	.	G	A	.	.	MAF_INRAE=1.667;MAF_USDA=10.417
NC_035089.1	56008413	.	A	C	.	.	MAF_INRAE=40.0
NC_035089.1	56008423	.	T	G	.	.	MAF_INRAE=25.833;MAF_USDA=12.712
NC_035089.1	56008437	.	T	A	.	.	MAF_USDA=1.695
NC_035089.1	56008438	.	A	G	.	.	MAF_USDA=4.237
NC_035089.1	56008449	.	A	C	.	.	MAF_INRAE=31.667
NC_035089.1	56008457	.	G	T	.	.	MAF_INRAE=31.667
NC_035089.1	56008539	.	G	A	.	.	MAF_INRAE=20.833;MAF_USDA=7.927
NC_035089.1	56008544	.	G	A	.	.	MAF_INRAE=8.333
NC_035089.1	56008577	.	A	T	.	.	MAF_INRAE=2.5;MAF_USDA=2.542
NC_035089.1	56008588	.	C	T	.	.	MAF_INRAE=10.833;MAF_USDA=1.695
NC_035089.1	56008642	.	C	T	.	.	MAF_INRAE=23.333
NC_035089.1	56008690	.	C	G	.	.	MAF_USDA=4.31
NC_035089.1	56008694	.	G	T	.	.	MAF_USDA=1.724
NC_035089.1	56008831	.	T	C	.	.	MAF_USDA=1.639
NC_035089.1	56008870	.	A	C	.	.	MAF_INRAE=46.667
NC_035089.1	56008882	.	C	A	.	.	MAF_INRAE=9.167;MAF_USDA=8.333
NC_035089.1	56008913	.	A	C	.	.	MAF_USDA=28.261
NC_035089.1	56008916	.	C	T	.	.	MAF_INRAE=2.632;MAF_USDA=25.0
NC_035089.1	56008921	.	C	T	.	.	MAF_INRAE=2.632;MAF_USDA=28.261
NC_035089.1	56008953	.	G	A	.	.	MAF_USDA=9.524
NC_035089.1	56008965	.	G	A	.	.	MAF_USDA=28.571
NC_035089.1	56008978	.	A	T	.	.	MAF_USDA=35.714
NC_035089.1	56008979	.	G	A	.	.	MAF_USDA=38.095
NC_035089.1	56009127	.	G	A	.	.	MAF_USDA=3.571
NC_035089.1	56009420	.	A	T	.	.	MAF_INRAE=5.263
NC_035089.1	56009907	.	A	T	.	.	MAF_INRAE=2.632
NC_035089.1	56009913	.	C	T	.	.	MAF_INRAE=2.632
NC_035089.1	56010088	.	C	A	.	.	MAF_INRAE=2.632
NC_035089.1	56014177	.	T	G	.	.	MAF_USDA=9.836
NC_035089.1	56014185	.	C	T	.	.	MAF_USDA=2.459
NC_035089.1	56014206	.	C	A	.	.	MAF_USDA=2.5
NC_035089.1	56017223	.	T	C	.	.	MAF_USDA=12.5
NC_035089.1	56017336	.	T	A	.	.	MAF_USDA=3.333
NC_035089.1	56017349	.	G	A	.	.	MAF_USDA=22.917
NC_035089.1	56017402	.	G	T	.	.	MAF_USDA=11.765
NC_035089.1	56017433	.	G	T	.	.	MAF_USDA=11.176
NC_035089.1	56017446	.	C	A	.	.	MAF_USDA=10.588
NC_035089.1	56017485	.	G	A	.	.	MAF_USDA=19.412
NC_035089.1	56017488	.	C	A	.	.	MAF_USDA=2.459
NC_035089.1	56017532	.	C	T	.	.	MAF_USDA=4.918
NC_035089.1	56017750	.	G	C	.	.	MAF_INRAE=10.0;MAF_USDA=8.333
NC_035089.1	56017756	.	G	A	.	.	MAF_INRAE=30.833
NC_035089.1	56017789	.	G	T	.	.	MAF_USDA=3.279
NC_035089.1	56017821	.	C	G	.	.	MAF_USDA=8.333
NC_035089.1	56017869	.	A	G	.	.	MAF_USDA=4.167
NC_035089.1	56017882	.	C	T	.	.	MAF_USDA=10.0
NC_035089.1	56017951	.	C	T	.	.	MAF_INRAE=47.5;MAF_USDA=45.833
NC_035089.1	56017961	.	A	T	.	.	MAF_INRAE=8.333
NC_035089.1	56017963	.	T	G	.	.	MAF_USDA=8.333
NC_035089.1	56017991	.	C	A	.	.	MAF_INRAE=17.5;MAF_USDA=6.707
NC_035089.1	56018004	.	C	A	.	.	MAF_INRAE=15.833
NC_035089.1	56018053	.	C	A	.	.	MAF_INRAE=3.333
NC_035089.1	56018060	.	T	A	.	.	MAF_USDA=14.583
NC_035089.1	56018075	.	C	T	.	.	MAF_INRAE=9.167
NC_035089.1	56018081	.	A	G	.	.	MAF_INRAE=27.5;MAF_USDA=10.417
NC_035089.1	56018107	.	G	C	.	.	MAF_USDA=8.333
NC_035089.1	56018184	.	A	G	.	.	MAF_USDA=18.75
NC_035089.1	56018187	.	T	A	.	.	MAF_USDA=45.833
NC_035089.1	56018221	.	A	G	.	.	MAF_USDA=8.696
NC_035089.1	56018223	.	A	T	.	.	MAF_USDA=8.696
NC_035089.1	56018253	.	A	T	.	.	MAF_USDA=6.522
NC_035089.1	56019004	.	G	T	.	.	MAF_USDA=18.75
NC_035089.1	56019110	.	G	A	.	.	MAF_USDA=6.25
NC_035089.1	56019192	.	G	T	.	.	MAF_USDA=6.25
NC_035089.1	56019204	.	A	G	.	.	MAF_USDA=8.333
NC_035089.1	56019210	.	G	A	.	.	MAF_USDA=22.917
NC_035089.1	56019235	.	G	T	.	.	MAF_USDA=8.333
NC_035089.1	56019470	.	A	T	.	.	MAF_USDA=22.917
NC_035089.1	56019472	.	A	T	.	.	MAF_USDA=39.583
NC_035089.1	56019519	.	A	C	.	.	MAF_USDA=22.917
NC_035089.1	56019541	.	C	A	.	.	MAF_USDA=6.25
NC_035089.1	56020556	.	A	T	.	.	MAF_USDA=21.765
NC_035089.1	56020567	.	C	T	.	.	MAF_USDA=19.412
NC_035089.1	56020573	.	C	A	.	.	MAF_USDA=13.934
NC_035089.1	56020670	.	A	T	.	.	MAF_USDA=18.235
NC_035089.1	56020719	.	A	T	.	.	MAF_USDA=22.917
NC_035089.1	56020841	.	T	C	.	.	MAF_USDA=50.0
NC_035089.1	56020950	.	G	C	.	.	MAF_INRAE=15.789
NC_035089.1	56020963	.	G	C	.	.	MAF_INRAE=21.053
NC_035089.1	56020976	.	C	A	.	.	MAF_USDA=3.333
NC_035089.1	56020977	.	A	C	.	.	MAF_USDA=3.333
NC_035089.1	56020981	.	G	T	.	.	MAF_USDA=3.279
NC_035089.1	56020988	.	T	A	.	.	MAF_USDA=4.098
NC_035089.1	56021039	.	A	T	.	.	MAF_INRAE=4.167;MAF_USDA=7.377
NC_035089.1	56021045	.	T	A	.	.	MAF_INRAE=22.5
NC_035089.1	56021108	.	A	G	.	.	MAF_INRAE=2.632;MAF_USDA=14.754
NC_035089.1	56021189	.	A	T	.	.	MAF_USDA=8.235
NC_035089.1	56021804	.	G	A	.	.	MAF_USDA=8.197
NC_035089.1	56021903	.	G	C	.	.	MAF_INRAE=29.167
NC_035089.1	56021998	.	A	G	.	.	MAF_USDA=22.917
NC_035089.1	56022035	.	A	G	.	.	MAF_USDA=1.639
NC_035089.1	56022082	.	A	T	.	.	MAF_USDA=5.738
NC_035089.1	56022087	.	G	A	.	.	MAF_USDA=5.738
NC_035089.1	56022648	.	T	C	.	.	MAF_USDA=35.417
NC_035089.1	56022713	.	C	T	.	.	MAF_USDA=8.333
NC_035089.1	56022719	.	T	C	.	.	MAF_USDA=45.833
NC_035089.1	56022723	.	G	T	.	.	MAF_USDA=14.583
NC_035089.1	56022768	.	C	T	.	.	MAF_USDA=14.286
NC_035089.1	56022926	.	C	G	.	.	MAF_USDA=16.667
NC_035089.1	56022970	.	G	A	.	.	MAF_USDA=33.333
NC_035089.1	56024786	.	G	T	.	.	MAF_USDA=6.25
NC_035089.1	56024797	.	T	C	.	.	MAF_USDA=33.333
NC_035089.1	56024834	.	T	A	.	.	MAF_USDA=29.167
NC_035089.1	56025198	.	G	T	.	.	MAF_INRAE=10.526
NC_035089.1	56025210	.	TGAGACTGAGATACGG	TGAGACTGAGATACGA	.	.	MAF_USDA=4.167
NC_035089.1	56025247	.	T	C	.	.	MAF_USDA=37.5
NC_035089.1	56025266	.	A	G	.	.	MAF_USDA=31.25
NC_035089.1	56025270	.	A	C	.	.	MAF_USDA=6.25
NC_035089.1	56025282	.	C	A	.	.	MAF_USDA=6.25
NC_035089.1	56025441	.	T	A	.	.	MAF_USDA=50.0
NC_035089.1	56025590	.	G	T	.	.	MAF_INRAE=7.895
NC_035089.1	56025599	.	G	A	.	.	MAF_USDA=4.098
NC_035089.1	56025668	.	G	A	.	.	MAF_INRAE=10.526;MAF_USDA=2.083
NC_035089.1	56025671	.	G	T	.	.	MAF_INRAE=5.263
NC_035089.1	56025693	.	G	A	.	.	MAF_USDA=31.25
NC_035089.1	56025862	.	G	C	.	.	MAF_USDA=20.833
NC_035089.1	56025885	.	A	G	.	.	MAF_USDA=43.75
NC_035089.1	56025926	.	A	T	.	.	MAF_USDA=20.833
NC_035089.1	56025940	.	T	C	.	.	MAF_USDA=39.583
NC_035089.1	56025989	.	C	G	.	.	MAF_USDA=4.167
NC_035089.1	56026472	.	G	T	.	.	MAF_USDA=4.167
NC_035089.1	56026554	.	A	T	.	.	MAF_INRAE=6.962
NC_035089.1	56026560	.	G	A	.	.	MAF_INRAE=20.253;MAF_USDA=4.167
NC_035089.1	56026598	.	A	G	.	.	MAF_INRAE=5.063;MAF_USDA=7.647
NC_035089.1	56026608	.	T	A	.	.	MAF_USDA=1.639
NC_035089.1	56026620	.	CACACTAC	CACACTAT	.	.	MAF_USDA=2.083
NC_035089.1	56026627	.	C	T	.	.	MAF_USDA=8.197
NC_035089.1	56026668	.	G	A	.	.	MAF_USDA=50.0
NC_035089.1	56026672	.	C	A	.	.	MAF_USDA=37.5
NC_035089.1	56026678	.	T	C	.	.	MAF_USDA=37.5
NC_035089.1	56026755	.	A	C	.	.	MAF_INRAE=11.667
NC_035089.1	56026825	.	G	T	.	.	MAF_INRAE=2.632;MAF_USDA=10.417
NC_035089.1	56026828	.	T	G	.	.	MAF_INRAE=6.667;MAF_USDA=10.417
NC_035089.1	56026843	.	A	T	.	.	MAF_USDA=5.952
NC_035089.1	56026848	.	G	A	.	.	MAF_USDA=12.5
NC_035089.1	56026877	.	A	G	.	.	MAF_INRAE=15.833;MAF_USDA=6.25
NC_035089.1	56026883	.	C	T	.	.	MAF_INRAE=4.167
NC_035089.1	56026889	.	T	C	.	.	MAF_INRAE=2.5;MAF_USDA=2.083
NC_035089.1	56026995	.	A	T	.	.	MAF_USDA=4.167
NC_035089.1	56027015	.	T	A	.	.	MAF_USDA=10.417
NC_035089.1	56027029	.	G	T	.	.	MAF_USDA=25.0
NC_035089.1	56027051	.	C	A	.	.	MAF_INRAE=23.684
NC_035089.1	56028445	.	G	A	.	.	MAF_USDA=17.391
NC_035089.1	56028475	.	T	G	.	.	MAF_USDA=12.5
NC_035089.1	56028542	.	T	C	.	.	MAF_USDA=6.522
NC_035089.1	56028579	.	T	G	.	.	MAF_USDA=36.145
NC_035089.1	56028607	.	C	A	.	.	MAF_INRAE=17.5
NC_035089.1	56028612	.	G	C	.	.	MAF_INRAE=17.089
NC_035089.1	56028614	.	A	G	.	.	MAF_USDA=4.918
NC_035089.1	56028618	.	C	T	.	.	MAF_USDA=2.459
NC_035089.1	56028619	.	A	G	.	.	MAF_INRAE=45.0
NC_035089.1	56028625	.	T	C	.	.	MAF_INRAE=7.5
NC_035089.1	56028646	.	A	G	.	.	MAF_INRAE=5.833
NC_035089.1	56028679	.	A	T	.	.	MAF_USDA=2.459
NC_035089.1	56028721	.	G	C	.	.	MAF_INRAE=17.5
NC_035089.1	56028723	.	C	A	.	.	MAF_INRAE=40.833;MAF_USDA=31.25
NC_035089.1	56028756	.	C	T	.	.	MAF_INRAE=30.833
NC_035089.1	56028771	.	T	C	.	.	MAF_USDA=1.639
NC_035089.1	56028773	.	G	A	.	.	MAF_INRAE=28.333
NC_035089.1	56028795	.	C	T	.	.	MAF_INRAE=45.833;MAF_USDA=27.083
NC_035089.1	56028809	.	C	T	.	.	MAF_INRAE=2.5;MAF_USDA=5.294
NC_035089.1	56028852	.	A	C	.	.	MAF_USDA=4.098
NC_035089.1	56028893	.	A	G	.	.	MAF_USDA=1.639
NC_035089.1	56028914	.	G	A	.	.	MAF_INRAE=1.667;MAF_USDA=7.059
NC_035089.1	56028946	.	A	T	.	.	MAF_USDA=5.294
NC_035089.1	56028952	.	C	T	.	.	MAF_INRAE=29.167
NC_035089.1	56028982	.	T	G	.	.	MAF_INRAE=30.0;MAF_USDA=8.333
NC_035089.1	56028991	.	G	T	.	.	MAF_INRAE=46.667
NC_035089.1	56028997	.	T	G	.	.	MAF_INRAE=46.667;MAF_USDA=20.833
NC_035089.1	56029038	.	A	T	.	.	MAF_INRAE=49.167;MAF_USDA=22.917
NC_035089.1	56029069	.	T	C	.	.	MAF_INRAE=25.833;MAF_USDA=4.167
NC_035089.1	56029075	.	T	G	.	.	MAF_INRAE=10.0;MAF_USDA=5.357
NC_035089.1	56029107	.	A	T	.	.	MAF_INRAE=37.5
NC_035089.1	56029133	.	G	T	.	.	MAF_INRAE=46.667;MAF_USDA=27.083
NC_035089.1	56029137	.	C	T	.	.	MAF_INRAE=45.0
NC_035089.1	56029153	.	C	T	.	.	MAF_USDA=4.167
NC_035089.1	56029170	.	C	T	.	.	MAF_INRAE=2.5
NC_035089.1	56029184	.	G	T	.	.	MAF_USDA=6.667
NC_035089.1	56029185	.	C	T	.	.	MAF_USDA=6.667
NC_035089.1	56029189	.	A	T	.	.	MAF_USDA=6.667
NC_035089.1	56029283	.	G	C	.	.	MAF_INRAE=38.333;MAF_USDA=35.417
NC_035089.1	56029295	.	A	C	.	.	MAF_INRAE=40.833
NC_035089.1	56029296	.	A	T	.	.	MAF_INRAE=44.167
NC_035089.1	56029313	.	G	A	.	.	MAF_INRAE=1.667
NC_035089.1	56029314	.	T	A	.	.	MAF_INRAE=5.833
NC_035089.1	56029320	.	G	T	.	.	MAF_INRAE=1.667
NC_035089.1	56029328	.	A	G	.	.	MAF_INRAE=2.5
NC_035089.1	56029333	.	T	G	.	.	MAF_INRAE=40.0
NC_035089.1	56029368	.	C	T	.	.	MAF_USDA=2.5
NC_035089.1	56029409	.	A	G	.	.	MAF_INRAE=16.667
NC_035089.1	56029419	.	C	T	.	.	MAF_INRAE=5.696
NC_035089.1	56029464	.	C	T	.	.	MAF_INRAE=8.228
NC_035089.1	56029468	.	G	T	.	.	MAF_INRAE=25.0
NC_035089.1	56029487	.	G	T	.	.	MAF_INRAE=16.667
NC_035089.1	56029505	.	A	T	.	.	MAF_USDA=1.639
NC_035089.1	56029511	.	G	C	.	.	MAF_INRAE=3.333
NC_035089.1	56029512	.	C	A	.	.	MAF_INRAE=3.333
NC_035089.1	56029580	.	G	A	.	.	MAF_INRAE=44.167;MAF_USDA=37.5
NC_035089.1	56029605	.	G	A	.	.	MAF_USDA=20.833
NC_035089.1	56029619	.	C	A	.	.	MAF_INRAE=5.833
NC_035089.1	56029814	.	T	C	.	.	MAF_USDA=1.639
NC_035089.1	56029848	.	G	A	.	.	MAF_INRAE=14.167
NC_035089.1	56030090	.	G	T	.	.	MAF_USDA=41.667
NC_035089.1	56030112	.	A	T	.	.	MAF_USDA=25.0
NC_035089.1	56030265	.	A	T	.	.	MAF_USDA=29.167
NC_035089.1	56030273	.	A	T	.	.	MAF_USDA=22.917
NC_035089.1	56030401	.	T	C	.	.	MAF_USDA=16.667
NC_035089.1	56030448	.	G	A	.	.	MAF_USDA=16.667
NC_035089.1	56030453	.	G	A	.	.	MAF_USDA=20.833
NC_035089.1	56030530	.	T	G	.	.	MAF_USDA=20.339
NC_035089.1	56030540	.	G	T	.	.	MAF_USDA=2.459
NC_035089.1	56030601	.	T	C	.	.	MAF_USDA=12.5
NC_035089.1	56030607	.	A	G	.	.	MAF_USDA=45.833
NC_035089.1	56031753	.	C	G	.	.	MAF_USDA=2.459
NC_035089.1	56031792	.	A	C	.	.	MAF_USDA=25.0
NC_035089.1	56031823	.	G	A	.	.	MAF_USDA=6.25
NC_035089.1	56031898	.	A	T	.	.	MAF_USDA=1.667
NC_035089.1	56031900	.	C	A	.	.	MAF_USDA=12.5
NC_035089.1	56031907	.	C	T	.	.	MAF_USDA=11.765
NC_035089.1	56032120	.	T	A	.	.	MAF_USDA=20.455
NC_035089.1	56032142	.	G	A	.	.	MAF_USDA=41.304
NC_035089.1	56032198	.	T	C	.	.	MAF_USDA=6.522
NC_035089.1	56032458	.	C	T	.	.	MAF_USDA=14.583
NC_035089.1	56032522	.	T	C	.	.	MAF_USDA=6.25
NC_035089.1	56032533	.	T	C	.	.	MAF_INRAE=9.167;MAF_USDA=4.706
NC_035089.1	56032534	.	C	G	.	.	MAF_INRAE=9.167;MAF_USDA=11.176
NC_035089.1	56032546	.	A	T	.	.	MAF_INRAE=7.595;MAF_USDA=4.706
NC_035089.1	56032555	.	T	G	.	.	MAF_INRAE=7.595;MAF_USDA=4.706
NC_035089.1	56032638	.	T	G	.	.	MAF_INRAE=2.5
NC_035089.1	56032682	.	T	C	.	.	MAF_INRAE=10.833
NC_035089.1	56032701	.	A	G	.	.	MAF_INRAE=18.333;MAF_USDA=11.475
NC_035089.1	56032725	.	G	T	.	.	MAF_INRAE=10.0;MAF_USDA=4.098
NC_035089.1	56032784	.	G	A	.	.	MAF_USDA=6.25
NC_035089.1	56032847	.	A	T	.	.	MAF_INRAE=1.667;MAF_USDA=25.0
NC_035089.1	56032871	.	G	T	.	.	MAF_INRAE=16.667;MAF_USDA=12.941
NC_035089.1	56032888	.	A	C	.	.	MAF_INRAE=2.5;MAF_USDA=4.706
NC_035089.1	56032955	.	C	G	.	.	MAF_INRAE=25.0
NC_035089.1	56033034	.	C	G	.	.	MAF_INRAE=13.291
NC_035089.1	56033041	.	T	C	.	.	MAF_INRAE=2.5
NC_035089.1	56033042	.	G	C	.	.	MAF_INRAE=9.167
NC_035089.1	56034370	.	A	T	.	.	MAF_USDA=15.217
NC_035089.1	56034596	.	C	T	.	.	MAF_INRAE=19.167
NC_035089.1	56034606	.	A	G	.	.	MAF_INRAE=14.167;MAF_USDA=11.765
NC_035089.1	56034613	.	C	A	.	.	MAF_INRAE=7.5;MAF_USDA=2.459
NC_035089.1	56034647	.	A	C	.	.	MAF_INRAE=14.167;MAF_USDA=11.176
NC_035089.1	56034665	.	C	T	.	.	MAF_INRAE=14.167;MAF_USDA=11.176
NC_035089.1	56034682	.	C	A	.	.	MAF_INRAE=8.333;MAF_USDA=16.667
NC_035089.1	56034692	.	C	A	.	.	MAF_INRAE=15.833
NC_035089.1	56034713	.	A	G	.	.	MAF_USDA=4.098
NC_035089.1	56034715	.	A	T	.	.	MAF_INRAE=15.833
NC_035089.1	56034749	.	G	C	.	.	MAF_INRAE=13.333;MAF_USDA=10.588
NC_035089.1	56034792	.	A	G	.	.	MAF_INRAE=6.329;MAF_USDA=4.118
NC_035089.1	56034796	.	A	T	.	.	MAF_INRAE=11.667;MAF_USDA=10.0
NC_035089.1	56034804	.	C	A	.	.	MAF_INRAE=11.667
NC_035089.1	56034817	.	T	C	.	.	MAF_USDA=8.197
NC_035089.1	56034819	.	G	C	.	.	MAF_USDA=2.459
NC_035089.1	56034820	.	C	T	.	.	MAF_USDA=6.548
NC_035089.1	56034890	.	T	C	.	.	MAF_INRAE=3.797;MAF_USDA=2.459
NC_035089.1	56034907	.	C	T	.	.	MAF_USDA=10.417
NC_035089.1	56034953	.	G	A	.	.	MAF_INRAE=11.667;MAF_USDA=10.417
NC_035089.1	56034985	.	T	C	.	.	MAF_INRAE=22.5
NC_035089.1	56035075	.	T	A	.	.	MAF_INRAE=25.0
NC_035089.1	56035100	.	C	T	.	.	MAF_USDA=2.459
NC_035089.1	56035107	.	C	T	.	.	MAF_INRAE=17.5
NC_035089.1	56035127	.	G	T	.	.	MAF_INRAE=12.5;MAF_USDA=6.471
NC_035089.1	56035137	.	A	T	.	.	MAF_USDA=4.167
NC_035089.1	56035155	.	A	T	.	.	MAF_USDA=2.459
NC_035089.1	56035162	.	G	A	.	.	MAF_INRAE=1.667
NC_035089.1	56035184	.	T	A	.	.	MAF_INRAE=1.667
NC_035089.1	56035215	.	C	A	.	.	MAF_USDA=6.25
NC_035089.1	56035263	.	A	G	.	.	MAF_USDA=2.5
NC_035089.1	56035277	.	C	T	.	.	MAF_USDA=3.333
NC_035089.1	56035300	.	G	A	.	.	MAF_USDA=6.25
NC_035089.1	56035329	.	C	T	.	.	MAF_INRAE=14.167
NC_035089.1	56035351	.	C	T	.	.	MAF_USDA=1.639
NC_035089.1	56035370	.	C	A	.	.	MAF_INRAE=11.667;MAF_USDA=10.417
NC_035089.1	56035393	.	C	T	.	.	MAF_INRAE=2.5
NC_035089.1	56035394	.	G	A	.	.	MAF_USDA=4.167
NC_035089.1	56035554	.	T	G	.	.	MAF_INRAE=6.667
NC_035089.1	56035594	.	G	A	.	.	MAF_INRAE=18.987
NC_035089.1	56035702	.	A	T	.	.	MAF_USDA=8.333
NC_035089.1	56035909	.	C	T	.	.	MAF_USDA=6.522
NC_035089.1	56035951	.	T	G	.	.	MAF_INRAE=5.696;MAF_USDA=10.417
NC_035089.1	56036988	.	G	T	.	.	MAF_USDA=41.667
NC_035089.1	56037249	.	C	T	.	.	MAF_USDA=43.182
NC_035089.1	56037269	.	G	T	.	.	MAF_USDA=31.25
NC_035089.1	56037273	.	T	C	.	.	MAF_USDA=35.417
NC_035089.1	56037404	.	T	G	.	.	MAF_USDA=10.417
NC_035089.1	56037501	.	A	C	.	.	MAF_INRAE=26.667;MAF_USDA=31.25
NC_035089.1	56037512	.	TA	GA,TT	.	.	MAF_INRAE=2.5;MAF_USDA=18.75
NC_035089.1	56037513	.	A	T	.	.	MAF_INRAE=19.167
NC_035089.1	56037530	.	C	T	.	.	MAF_USDA=16.667
NC_035089.1	56037550	.	G	A	.	.	MAF_USDA=41.667
NC_035089.1	56037563	.	A	T	.	.	MAF_USDA=16.667
NC_035089.1	56037609	.	G	T	.	.	MAF_USDA=16.667
NC_035089.1	56037837	.	C	A	.	.	MAF_INRAE=6.667
NC_035089.1	56037863	.	C	T	.	.	MAF_USDA=2.083
NC_035089.1	56037867	.	T	C	.	.	MAF_INRAE=17.5
NC_035089.1	56037880	.	C	T	.	.	MAF_INRAE=17.5
NC_035089.1	56037881	.	G	A	.	.	MAF_INRAE=30.0
NC_035089.1	56037882	.	G	A	.	.	MAF_INRAE=5.0;MAF_USDA=27.083
NC_035089.1	56037893	.	C	A	.	.	MAF_INRAE=7.5;MAF_USDA=8.333
NC_035089.1	56037913	.	A	T	.	.	MAF_INRAE=16.667;MAF_USDA=39.583
NC_035089.1	56037928	.	G	A	.	.	MAF_INRAE=8.333;MAF_USDA=33.333
NC_035089.1	56037938	.	G	T	.	.	MAF_INRAE=5.0;MAF_USDA=18.75
NC_035089.1	56038099	.	G	C	.	.	MAF_INRAE=6.329;MAF_USDA=10.417
NC_035089.1	56038145	.	T	C	.	.	MAF_INRAE=15.833
NC_035089.1	56038160	.	G	T	.	.	MAF_INRAE=12.5;MAF_USDA=5.0
NC_035089.1	56038163	.	G	C	.	.	MAF_INRAE=26.667
NC_035089.1	56038211	.	A	T	.	.	MAF_INRAE=1.667;MAF_USDA=3.333
NC_035089.1	56038233	.	A	G	.	.	MAF_USDA=1.667
NC_035089.1	56038271	.	T	G	.	.	MAF_USDA=33.333
NC_035089.1	56038279	.	T	C	.	.	MAF_INRAE=35.0
NC_035089.1	56038309	.	A	C	.	.	MAF_USDA=8.333
NC_035089.1	56038313	.	T	A	.	.	MAF_INRAE=2.632
NC_035089.1	56038331	.	T	C	.	.	MAF_USDA=47.826
NC_035089.1	56038360	.	T	C	.	.	MAF_USDA=16.667
NC_035089.1	56038416	.	G	A	.	.	MAF_USDA=6.25
NC_035089.1	56038433	.	G	A	.	.	MAF_USDA=10.417
NC_035089.1	56038464	.	G	A	.	.	MAF_USDA=45.833
NC_035089.1	56038532	.	A	G	.	.	MAF_USDA=10.417
NC_035089.1	56038587	.	A	G	.	.	MAF_USDA=12.5
NC_035089.1	56039673	.	G	A	.	.	MAF_USDA=3.333
NC_035089.1	56039715	.	C	T	.	.	MAF_INRAE=11.667
NC_035089.1	56039732	.	A	T	.	.	MAF_INRAE=5.263;MAF_USDA=8.333
NC_035089.1	56039845	.	T	C	.	.	MAF_USDA=4.098
NC_035089.1	56039875	.	G	A	.	.	MAF_USDA=1.639
NC_035089.1	56039883	.	A	C	.	.	MAF_USDA=16.667
NC_035089.1	56039975	.	C	G	.	.	MAF_USDA=36.957
NC_035089.1	56039999	.	C	G	.	.	MAF_USDA=6.522
NC_035089.1	56044483	.	A	T	.	.	MAF_USDA=10.417
NC_035089.1	56044586	.	T	A	.	.	MAF_USDA=16.667
NC_035089.1	56044627	.	T	C	.	.	MAF_USDA=8.333
NC_035089.1	56044652	.	A	T	.	.	MAF_USDA=10.417
NC_035089.1	56044676	.	T	A	.	.	MAF_USDA=22.917
NC_035089.1	56048929	.	T	G	.	.	MAF_USDA=27.049
NC_035089.1	56049080	.	C	T	.	.	MAF_USDA=19.565
NC_035089.1	56049081	.	T	A	.	.	MAF_USDA=2.174
NC_035089.1	56049092	.	C	T	.	.	MAF_USDA=34.167
NC_035089.1	56049093	.	G	A	.	.	MAF_USDA=6.667
NC_035089.1	56049117	.	T	A	.	.	MAF_USDA=4.237
NC_035089.1	56049124	.	T	A	.	.	MAF_USDA=5.932
NC_035089.1	56052485	.	A	C	.	.	MAF_INRAE=2.632
NC_035089.1	56052525	.	T	C	.	.	MAF_USDA=6.25
NC_035089.1	56052646	.	T	A	.	.	MAF_INRAE=10.0
NC_035089.1	56052677	.	G	A	.	.	MAF_INRAE=2.532;MAF_USDA=11.176
NC_035089.1	56052884	.	C	G	.	.	MAF_INRAE=21.519
NC_035089.1	56052949	.	A	C	.	.	MAF_INRAE=1.899
NC_035089.1	56052951	.	G	T	.	.	MAF_INRAE=1.667
NC_035089.1	56052956	.	C	G	.	.	MAF_INRAE=38.333
NC_035089.1	56052964	.	A	C	.	.	MAF_INRAE=2.5;MAF_USDA=3.279
NC_035089.1	56053082	.	C	T	.	.	MAF_INRAE=1.667
NC_035089.1	56053463	.	A	G	.	.	MAF_USDA=14.583
NC_035089.1	56053536	.	A	G	.	.	MAF_INRAE=2.5;MAF_USDA=17.213
NC_035089.1	56053576	.	G	T	.	.	MAF_INRAE=15.833
NC_035089.1	56053605	.	T	G	.	.	MAF_INRAE=39.167
NC_035089.1	56053618	.	T	C	.	.	MAF_INRAE=10.833
NC_035089.1	56053701	.	C	T	.	.	MAF_USDA=7.377
NC_035089.1	56053702	.	T	G	.	.	MAF_USDA=7.377
NC_035089.1	56053724	.	G	T	.	.	MAF_USDA=5.738
NC_035089.1	56053767	.	G	A	.	.	MAF_USDA=4.098
NC_035089.1	56053833	.	G	A	.	.	MAF_USDA=22.917
NC_035089.1	56058488	.	G	A	.	.	MAF_USDA=8.333
NC_035089.1	56067052	.	G	A	.	.	MAF_INRAE=9.167
NC_035089.1	56067056	.	G	A	.	.	MAF_INRAE=13.333
NC_035089.1	56067074	.	A	T	.	.	MAF_INRAE=20.833
NC_035089.1	56067088	.	C	A	.	.	MAF_USDA=5.738
NC_035089.1	56067119	.	A	G	.	.	MAF_USDA=1.639
NC_035089.1	56067121	.	C	T	.	.	MAF_USDA=5.738
NC_035089.1	56067386	.	C	T	.	.	MAF_INRAE=10.0
NC_035089.1	56067470	.	C	A	.	.	MAF_INRAE=1.667
NC_035089.1	56067477	.	T	C	.	.	MAF_INRAE=3.333
NC_035089.1	56067487	.	A	C	.	.	MAF_USDA=22.917
NC_035089.1	56067498	.	T	C	.	.	MAF_USDA=27.083
NC_035089.1	56067715	.	T	G	.	.	MAF_INRAE=2.632
NC_035089.1	56067739	.	C	T	.	.	MAF_USDA=45.833
NC_035089.1	56067751	.	TA	TC	.	.	MAF_USDA=47.917
NC_035089.1	56067820	.	A	T	.	.	MAF_INRAE=40.0
NC_035089.1	56067825	.	C	A	.	.	MAF_INRAE=10.833;MAF_USDA=10.417
NC_035089.1	56067827	.	G	T	.	.	MAF_INRAE=43.333
NC_035089.1	56067838	.	C	A	.	.	MAF_USDA=8.333
NC_035089.1	56067869	.	T	C	.	.	MAF_USDA=5.738
NC_035089.1	56067876	.	G	A	.	.	MAF_USDA=29.167
NC_035089.1	56067896	.	G	T	.	.	MAF_INRAE=12.5
NC_035089.1	56067973	.	A	G	.	.	MAF_INRAE=39.167
NC_035089.1	56068013	.	G	T	.	.	MAF_USDA=2.459
NC_035089.1	56068028	.	T	G	.	.	MAF_INRAE=11.667
NC_035089.1	56068030	.	C	A	.	.	MAF_INRAE=5.833;MAF_USDA=12.941
NC_035089.1	56068091	.	G	A	.	.	MAF_INRAE=43.333
NC_035089.1	56068120	.	C	G	.	.	MAF_INRAE=2.5
NC_035089.1	56068149	.	A	G	.	.	MAF_INRAE=5.833;MAF_USDA=3.279
NC_035089.1	56068185	.	T	C	.	.	MAF_INRAE=25.0
NC_035089.1	56068221	.	A	G	.	.	MAF_INRAE=41.667
NC_035089.1	56068241	.	C	T	.	.	MAF_USDA=1.639
NC_035089.1	56068242	.	G	A	.	.	MAF_USDA=2.459
NC_035089.1	56068243	.	C	T	.	.	MAF_INRAE=20.833;MAF_USDA=36.957
NC_035089.1	56068275	.	C	T	.	.	MAF_INRAE=9.167
NC_035089.1	56068319	.	C	T	.	.	MAF_INRAE=2.632
NC_035089.1	56074924	.	G	T	.	.	MAF_USDA=15.909
NC_035089.1	56074954	.	T	C	.	.	MAF_USDA=39.13
NC_035089.1	56075020	.	T	C	.	.	MAF_USDA=4.167
NC_035089.1	56075061	.	A	T	.	.	MAF_INRAE=4.167;MAF_USDA=2.353
NC_035089.1	56075070	.	T	A	.	.	MAF_INRAE=18.333
NC_035089.1	56075109	.	A	C	.	.	MAF_INRAE=5.833;MAF_USDA=12.941
NC_035089.1	56075118	.	A	T	.	.	MAF_USDA=14.583
NC_035089.1	56075127	.	T	A	.	.	MAF_INRAE=8.228;MAF_USDA=8.235
NC_035089.1	56075133	.	A	G	.	.	MAF_INRAE=8.861;MAF_USDA=9.412
NC_035089.1	56075164	.	A	G	.	.	MAF_USDA=8.235
NC_035089.1	56075170	.	T	G	.	.	MAF_INRAE=28.333;MAF_USDA=14.118
NC_035089.1	56075190	.	T	C	.	.	MAF_INRAE=44.167
NC_035089.1	56075255	.	T	C	.	.	MAF_INRAE=15.833
NC_035089.1	56075258	.	T	G	.	.	MAF_INRAE=20.833
NC_035089.1	56075286	.	T	C	.	.	MAF_INRAE=1.667
NC_035089.1	56075290	.	C	T	.	.	MAF_INRAE=16.667;MAF_USDA=12.5
NC_035089.1	56075306	.	C	A	.	.	MAF_INRAE=45.0
NC_035089.1	56075309	.	T	G	.	.	MAF_INRAE=8.333
NC_035089.1	56075326	.	T	G	.	.	MAF_INRAE=10.0
NC_035089.1	56075341	.	T	A	.	.	MAF_INRAE=6.667
NC_035089.1	56075409	.	A	C	.	.	MAF_INRAE=13.333
NC_035089.1	56075430	.	T	C	.	.	MAF_INRAE=9.167
NC_035089.1	56075433	.	T	G	.	.	MAF_INRAE=5.0
NC_035089.1	56075450	.	G	A	.	.	MAF_USDA=31.25
NC_035089.1	56075480	.	A	G	.	.	MAF_INRAE=21.667
NC_035089.1	56075804	.	G	A	.	.	MAF_USDA=24.706
NC_035089.1	56075825	.	G	A	.	.	MAF_USDA=8.333
NC_035089.1	56075846	.	G	A	.	.	MAF_USDA=29.412
NC_035089.1	56075888	.	A	G	.	.	MAF_USDA=3.529
NC_035089.1	56075943	.	C	A	.	.	MAF_USDA=2.459
NC_035089.1	56075973	.	TG	TA	.	.	MAF_USDA=27.083
NC_035089.1	56075974	.	G	A	.	.	MAF_INRAE=36.667;MAF_USDA=14.754
NC_035089.1	56075981	.	T	G	.	.	MAF_USDA=2.459
NC_035089.1	56076038	.	G	T	.	.	MAF_USDA=14.583
NC_035089.1	56076290	.	T	A	.	.	MAF_USDA=4.167
NC_035089.1	56076297	.	G	A	.	.	MAF_USDA=8.333
NC_035089.1	56076489	.	G	T	.	.	MAF_USDA=12.5
NC_035089.1	56078375	.	C	T	.	.	MAF_USDA=9.016
NC_035089.1	56078398	.	C	T	.	.	MAF_USDA=10.656
NC_035089.1	56078471	.	T	A	.	.	MAF_USDA=10.417
NC_035089.1	56078521	.	A	G	.	.	MAF_INRAE=30.0
NC_035089.1	56078525	.	G	A	.	.	MAF_USDA=1.639
NC_035089.1	56078571	.	T	A	.	.	MAF_USDA=4.098
NC_035089.1	56078640	.	A	C	.	.	MAF_USDA=45.833
NC_035089.1	56081617	.	G	A	.	.	MAF_USDA=10.417
NC_035089.1	56081673	.	C	A	.	.	MAF_USDA=4.918
NC_035089.1	56081720	.	G	T	.	.	MAF_INRAE=10.0;MAF_USDA=3.279
NC_035089.1	56081814	.	A	G	.	.	MAF_USDA=2.459
NC_035089.1	56081841	.	C	T	.	.	MAF_INRAE=49.167
NC_035089.1	56083100	.	G	A	.	.	MAF_USDA=3.279
NC_035089.1	56089815	.	A	G	.	.	MAF_USDA=4.098
NC_035089.1	56089968	.	A	T	.	.	MAF_INRAE=25.833
NC_035089.1	56090295	.	G	A	.	.	MAF_INRAE=26.582;MAF_USDA=8.333
NC_035089.1	56090420	.	G	A	.	.	MAF_USDA=10.87
NC_035089.1	56094075	.	A	T	.	.	MAF_USDA=5.738
NC_035089.1	56094079	.	G	A	.	.	MAF_USDA=3.279
NC_035089.1	56094095	.	G	A	.	.	MAF_INRAE=13.333
NC_035089.1	56094103	.	C	A	.	.	MAF_USDA=9.322
NC_035089.1	56094118	.	C	T	.	.	MAF_USDA=3.39
NC_035089.1	56094126	.	A	C	.	.	MAF_INRAE=25.833
NC_035089.1	56094140	.	C	A	.	.	MAF_USDA=1.695
NC_035089.1	56094173	.	C	A	.	.	MAF_USDA=5.085
NC_035089.1	56094177	.	T	C	.	.	MAF_USDA=5.085
NC_035089.1	56098092	.	T	G	.	.	MAF_USDA=18.75
NC_035089.1	56098097	.	T	G	.	.	MAF_USDA=2.083
NC_035089.1	56098215	.	G	T	.	.	MAF_INRAE=27.848;MAF_USDA=4.167
NC_035089.1	56098353	.	T	C	.	.	MAF_INRAE=2.632;MAF_USDA=4.918
NC_035089.1	56098362	.	T	C	.	.	MAF_USDA=3.279
NC_035089.1	56098370	.	C	A	.	.	MAF_USDA=4.098
NC_035089.1	56098441	.	A	G	.	.	MAF_USDA=16.393
NC_035089.1	56098531	.	T	A	.	.	MAF_INRAE=27.5
NC_035089.1	56098718	.	T	A	.	.	MAF_INRAE=22.5
NC_035089.1	56098745	.	C	G	.	.	MAF_INRAE=2.632
NC_035089.1	56099007	.	G	C	.	.	MAF_INRAE=31.667
NC_035089.1	56099130	.	C	T	.	.	MAF_INRAE=30.0
NC_035089.1	56099152	.	A	C	.	.	MAF_INRAE=10.833
NC_035089.1	56102619	.	T	C	.	.	MAF_INRAE=2.632
NC_035089.1	56102638	.	A	G	.	.	MAF_INRAE=2.632
NC_035089.1	56102688	.	A	C	.	.	MAF_USDA=1.639
NC_035089.1	56102695	.	G	T	.	.	MAF_USDA=18.75
NC_035089.1	56102861	.	T	A	.	.	MAF_USDA=3.279
NC_035089.1	56102863	.	G	A	.	.	MAF_USDA=2.459
NC_035089.1	56102905	.	G	A	.	.	MAF_INRAE=2.632;MAF_USDA=9.412
NC_035089.1	56109455	.	A	G	.	.	MAF_INRAE=2.632
NC_035089.1	56109578	.	G	A	.	.	MAF_INRAE=2.632
NC_035089.1	56109668	.	T	A	.	.	MAF_INRAE=2.632
NC_035089.1	56109724	.	C	T	.	.	MAF_INRAE=2.5
NC_035089.1	56109761	.	T	C	.	.	MAF_INRAE=10.833;MAF_USDA=1.639
NC_035089.1	56109768	.	T	A	.	.	MAF_INRAE=4.167
NC_035089.1	56109769	.	T	C	.	.	MAF_INRAE=4.167
NC_035089.1	56109776	.	G	T	.	.	MAF_INRAE=4.167
NC_035089.1	56109778	.	C	T	.	.	MAF_INRAE=4.167
NC_035089.1	56109788	.	C	T	.	.	MAF_INRAE=4.167
NC_035089.1	56109804	.	C	T	.	.	MAF_INRAE=1.667;MAF_USDA=33.333
NC_035089.1	56109869	.	G	A	.	.	MAF_USDA=3.279
NC_035089.1	56109981	.	G	A	.	.	MAF_INRAE=2.632
NC_035089.1	56111103	.	C	T	.	.	MAF_INRAE=2.632
NC_035089.1	56111416	.	C	G	.	.	MAF_INRAE=2.632;MAF_USDA=13.043
NC_035089.1	56111517	.	T	C	.	.	MAF_INRAE=2.632
NC_035089.1	56112459	.	T	C	.	.	MAF_USDA=31.818
NC_035089.1	56112467	.	T	A	.	.	MAF_USDA=27.273
NC_035089.1	56113002	.	T	A	.	.	MAF_INRAE=5.263
NC_035089.1	56113119	.	A	C	.	.	MAF_USDA=6.522
NC_035089.1	56113539	.	T	A	.	.	MAF_USDA=38.095
NC_035089.1	56113542	.	T	G	.	.	MAF_USDA=30.952
NC_035089.1	56113723	.	T	C	.	.	MAF_USDA=2.174
NC_035089.1	56113726	.	G	A	.	.	MAF_USDA=43.478
NC_035089.1	56114246	.	C	G	.	.	MAF_USDA=6.522
NC_035089.1	56114432	.	A	T	.	.	MAF_USDA=43.478
NC_035089.1	56114457	.	T	A	.	.	MAF_USDA=43.478
NC_035089.1	56114459	.	T	G	.	.	MAF_USDA=2.174
NC_035089.1	56114538	.	T	G	.	.	MAF_USDA=8.333
NC_035089.1	56114539	.	G	T	.	.	MAF_USDA=8.333
NC_035089.1	56114582	.	T	C	.	.	MAF_USDA=47.917
NC_035089.1	56114611	.	A	G	.	.	MAF_USDA=43.75
NC_035089.1	56114673	.	C	T	.	.	MAF_USDA=41.667
NC_035089.1	56114720	.	T	A	.	.	MAF_USDA=8.333
NC_035089.1	56114763	.	A	T	.	.	MAF_USDA=50.0
NC_035089.1	56114809	.	G	T	.	.	MAF_USDA=36.957
NC_035089.1	56115248	.	G	T	.	.	MAF_USDA=4.348
NC_035089.1	56115249	.	C	T	.	.	MAF_USDA=4.348
NC_035089.1	56115251	.	A	G	.	.	MAF_USDA=6.522
NC_035089.1	56115433	.	G	A	.	.	MAF_USDA=4.348
NC_035089.1	56115689	.	A	G	.	.	MAF_USDA=6.522
NC_035089.1	56115873	.	C	A	.	.	MAF_USDA=14.583
NC_035089.1	56116213	.	TA	TT	.	.	MAF_USDA=43.75
NC_035089.1	56116273	.	T	A	.	.	MAF_USDA=45.833
NC_035089.1	56116424	.	C	T	.	.	MAF_USDA=1.639
NC_035089.1	56116561	.	G	T	.	.	MAF_INRAE=46.667
NC_035089.1	56116587	.	G	T	.	.	MAF_INRAE=2.532;MAF_USDA=20.833
NC_035089.1	56116636	.	A	C	.	.	MAF_INRAE=30.0
NC_035089.1	56116644	.	C	A	.	.	MAF_INRAE=33.333
NC_035089.1	56116737	.	C	A	.	.	MAF_INRAE=7.895
NC_035089.1	56116786	.	T	C	.	.	MAF_INRAE=4.167
NC_035089.1	56116807	.	A	T	.	.	MAF_INRAE=6.329;MAF_USDA=10.417
NC_035089.1	56116971	.	C	G	.	.	MAF_INRAE=20.833
NC_035089.1	56116976	.	G	C	.	.	MAF_INRAE=20.833
NC_035089.1	56117022	.	T	G	.	.	MAF_USDA=18.75
NC_035089.1	56120354	.	A	C	.	.	MAF_INRAE=41.667
NC_035089.1	56120395	.	A	C	.	.	MAF_INRAE=43.333
NC_035089.1	56120410	.	T	G	.	.	MAF_INRAE=30.833
NC_035089.1	56120429	.	C	A	.	.	MAF_INRAE=16.667
NC_035089.1	56120434	.	G	A	.	.	MAF_INRAE=30.833
NC_035089.1	56120437	.	G	A	.	.	MAF_INRAE=2.5;MAF_USDA=12.941
NC_035089.1	56120486	.	A	G	.	.	MAF_USDA=3.279
NC_035089.1	56120513	.	G	C	.	.	MAF_INRAE=20.833
NC_035089.1	56120535	.	G	A	.	.	MAF_USDA=3.279
NC_035089.1	56120546	.	G	A	.	.	MAF_USDA=6.25
NC_035089.1	56120583	.	A	T	.	.	MAF_INRAE=8.333
NC_035089.1	56120599	.	A	G	.	.	MAF_INRAE=35.833
NC_035089.1	56120614	.	T	C	.	.	MAF_INRAE=1.667
NC_035089.1	56120650	.	A	G	.	.	MAF_INRAE=11.392
NC_035089.1	56120652	.	C	A	.	.	MAF_INRAE=30.0
NC_035089.1	56120653	.	T	C	.	.	MAF_INRAE=30.0
NC_035089.1	56120658	.	C	T	.	.	MAF_INRAE=11.392
NC_035089.1	56120662	.	G	A	.	.	MAF_USDA=22.917
NC_035089.1	56120665	.	T	A	.	.	MAF_USDA=22.917
NC_035089.1	56120874	.	T	C	.	.	MAF_USDA=8.333
NC_035089.1	56123730	.	T	C	.	.	MAF_INRAE=15.0
NC_035089.1	56123857	.	C	T	.	.	MAF_USDA=5.0
NC_035089.1	56124066	.	G	T	.	.	MAF_INRAE=15.0
NC_035089.1	56124302	.	C	A	.	.	MAF_USDA=1.639
NC_035089.1	56124306	.	C	A	.	.	MAF_INRAE=31.667
NC_035089.1	56124317	.	T	C	.	.	MAF_INRAE=35.0
NC_035089.1	56124319	.	A	T	.	.	MAF_INRAE=35.0
NC_035089.1	56124376	.	A	C	.	.	MAF_INRAE=41.667
NC_035089.1	56124398	.	T	A	.	.	MAF_USDA=4.819
NC_035089.1	56124438	.	C	A	.	.	MAF_INRAE=41.667
NC_035089.1	56132421	.	G	T	.	.	MAF_USDA=20.833
NC_035089.1	56132571	.	G	T	.	.	MAF_USDA=27.083
NC_035089.1	56133259	.	G	A	.	.	MAF_INRAE=30.0;MAF_USDA=16.867
NC_035089.1	56133298	.	C	T	.	.	MAF_INRAE=2.5
NC_035089.1	56133333	.	T	C	.	.	MAF_USDA=4.237
NC_035089.1	56133334	.	G	T	.	.	MAF_INRAE=6.667
NC_035089.1	56133389	.	T	A	.	.	MAF_INRAE=10.0;MAF_USDA=20.833
NC_035089.1	56133390	.	A	T	.	.	MAF_INRAE=10.0;MAF_USDA=22.917
NC_035089.1	56133524	.	T	A	.	.	MAF_INRAE=32.5;MAF_USDA=13.253
NC_035089.1	56133575	.	C	T	.	.	MAF_INRAE=18.333
NC_035089.1	56133674	.	T	G	.	.	MAF_USDA=6.522
NC_035089.1	56133717	.	C	T	.	.	MAF_USDA=6.522
NC_035089.1	56133930	.	G	A	.	.	MAF_USDA=5.932
NC_035089.1	56133965	.	C	T	.	.	MAF_USDA=4.237
NC_035089.1	56134107	.	C	A	.	.	MAF_USDA=1.695
NC_035089.1	56134139	.	G	A	.	.	MAF_USDA=1.695
NC_035089.1	56134154	.	A	G	.	.	MAF_USDA=9.756
NC_035089.1	56134509	.	G	A	.	.	MAF_USDA=7.627
NC_035089.1	56134519	.	G	A	.	.	MAF_USDA=3.39
NC_035089.1	56134633	.	C	T	.	.	MAF_USDA=7.627
NC_035089.1	56134647	.	T	G	.	.	MAF_USDA=1.695
NC_035089.1	56134663	.	A	C	.	.	MAF_USDA=15.254
NC_035089.1	56134857	.	A	G	.	.	MAF_USDA=6.707
NC_035089.1	56134891	.	G	T	.	.	MAF_USDA=1.695
NC_035089.1	56134927	.	C	G	.	.	MAF_USDA=1.695
NC_035089.1	56135061	.	C	T	.	.	MAF_INRAE=2.632
NC_035089.1	56135097	.	A	C	.	.	MAF_INRAE=40.0
NC_035089.1	56135098	.	C	A	.	.	MAF_INRAE=39.167
NC_035089.1	56135112	.	A	C	.	.	MAF_INRAE=7.5;MAF_USDA=9.036
NC_035089.1	56135213	.	T	G	.	.	MAF_USDA=7.627
NC_035089.1	56135240	.	T	C	.	.	MAF_USDA=5.932
NC_035089.1	56135242	.	C	A	.	.	MAF_INRAE=20.0
NC_035089.1	56135267	.	G	A	.	.	MAF_INRAE=35.833
NC_035089.1	56135283	.	G	T	.	.	MAF_USDA=4.237
NC_035089.1	56135290	.	T	C	.	.	MAF_INRAE=7.895
NC_035089.1	56135360	.	G	T	.	.	MAF_INRAE=44.167
NC_035089.1	56135369	.	A	G	.	.	MAF_INRAE=44.167;MAF_USDA=47.826
NC_035089.1	56135384	.	G	A	.	.	MAF_INRAE=6.667;MAF_USDA=17.391
NC_035089.1	56135497	.	T	A	.	.	MAF_INRAE=2.5
NC_035089.1	56135514	.	A	T	.	.	MAF_INRAE=1.667;MAF_USDA=6.25
NC_035089.1	56135686	.	C	T	.	.	MAF_INRAE=3.333
NC_035089.1	56135736	.	A	G	.	.	MAF_INRAE=4.167
NC_035089.1	56135780	.	T	A	.	.	MAF_USDA=4.167
NC_035089.1	56135787	.	G	A	.	.	MAF_INRAE=16.667
NC_035089.1	56135791	.	A	G	.	.	MAF_INRAE=16.667;MAF_USDA=16.667
NC_035089.1	56135816	.	T	G	.	.	MAF_INRAE=2.632
NC_035089.1	56135820	.	A	T	.	.	MAF_USDA=12.5
NC_035089.1	56135870	.	C	T	.	.	MAF_USDA=13.559
NC_035089.1	56135872	.	A	T	.	.	MAF_USDA=13.559
NC_035089.1	56135884	.	C	T	.	.	MAF_USDA=18.966
NC_035089.1	56135932	.	C	T	.	.	MAF_INRAE=6.667;MAF_USDA=9.756
NC_035089.1	56135955	.	C	T	.	.	MAF_INRAE=11.667;MAF_USDA=12.805
NC_035089.1	56135957	.	G	A	.	.	MAF_USDA=1.724
NC_035089.1	56135975	.	G	A	.	.	MAF_INRAE=13.333;MAF_USDA=20.833
NC_035089.1	56136030	.	C	T	.	.	MAF_INRAE=15.833;MAF_USDA=3.012
NC_035089.1	56136086	.	C	A	.	.	MAF_INRAE=5.0
NC_035089.1	56136131	.	G	T	.	.	MAF_INRAE=18.987;MAF_USDA=25.0
NC_035089.1	56136180	.	G	T	.	.	MAF_INRAE=2.5
NC_035089.1	56136237	.	C	T	.	.	MAF_INRAE=18.354;MAF_USDA=27.083
NC_035089.1	56136265	.	C	T	.	.	MAF_INRAE=17.722;MAF_USDA=16.867
NC_035089.1	56136306	.	C	A	.	.	MAF_USDA=25.0
NC_035089.1	56136321	.	G	T	.	.	MAF_INRAE=15.0
NC_035089.1	56136323	.	C	T	.	.	MAF_INRAE=15.0;MAF_USDA=14.583
NC_035089.1	56136334	.	T	A	.	.	MAF_USDA=4.268
NC_035089.1	56136355	.	G	A	.	.	MAF_INRAE=17.089;MAF_USDA=21.341
NC_035089.1	56136365	.	T	A	.	.	MAF_INRAE=5.0
NC_035089.1	56136372	.	A	T	.	.	MAF_INRAE=17.722;MAF_USDA=16.463
NC_035089.1	56136377	.	T	G	.	.	MAF_INRAE=22.5;MAF_USDA=20.833
NC_035089.1	56136380	.	C	G	.	.	MAF_INRAE=23.333;MAF_USDA=25.0
NC_035089.1	56136431	.	A	C	.	.	MAF_INRAE=22.5
NC_035089.1	56136440	.	T	C	.	.	MAF_INRAE=22.5
NC_035089.1	56136451	.	A	C	.	.	MAF_INRAE=23.333
NC_035089.1	56136477	.	C	T	.	.	MAF_INRAE=25.833;MAF_USDA=12.805
NC_035089.1	56136478	.	C	A	.	.	MAF_INRAE=25.0;MAF_USDA=13.415
NC_035089.1	56136492	.	C	T	.	.	MAF_INRAE=28.333;MAF_USDA=9.756
NC_035089.1	56136532	.	G	A	.	.	MAF_INRAE=27.5
NC_035089.1	56136533	.	T	A	.	.	MAF_INRAE=16.667;MAF_USDA=10.366
NC_035089.1	56136539	.	G	C	.	.	MAF_INRAE=10.833
NC_035089.1	56136571	.	G	T	.	.	MAF_INRAE=37.5
NC_035089.1	56136595	.	A	G	.	.	MAF_INRAE=33.333
NC_035089.1	56136650	.	A	C	.	.	MAF_USDA=1.695
NC_035089.1	56136687	.	G	T	.	.	MAF_USDA=15.254
NC_035089.1	56136697	.	G	T	.	.	MAF_INRAE=22.5
NC_035089.1	56136755	.	G	T	.	.	MAF_INRAE=7.895
NC_035089.1	56136809	.	A	G	.	.	MAF_USDA=1.695
NC_035089.1	56136813	.	T	C	.	.	MAF_INRAE=4.167;MAF_USDA=16.102
NC_035089.1	56136880	.	A	G	.	.	MAF_INRAE=5.833;MAF_USDA=15.254
NC_035089.1	56136890	.	G	T	.	.	MAF_INRAE=25.0
NC_035089.1	56136910	.	A	T	.	.	MAF_INRAE=15.833;MAF_USDA=28.916
NC_035089.1	56136935	.	A	G	.	.	MAF_INRAE=5.833
NC_035089.1	56136955	.	C	A	.	.	MAF_INRAE=6.667
NC_035089.1	56136972	.	C	T	.	.	MAF_INRAE=3.333;MAF_USDA=14.407
NC_035089.1	56137227	.	T	G	.	.	MAF_USDA=10.87
NC_035089.1	56137309	.	G	T	.	.	MAF_INRAE=28.333
NC_035089.1	56137466	.	T	C	.	.	MAF_INRAE=30.833;MAF_USDA=30.435
NC_035089.1	56137538	.	A	C	.	.	MAF_INRAE=45.0
NC_035089.1	56137604	.	C	A	.	.	MAF_USDA=28.261
NC_035089.1	56137605	.	C	A	.	.	MAF_USDA=28.261
NC_035089.1	56137774	.	C	T	.	.	MAF_INRAE=3.333
NC_035089.1	56137822	.	T	A	.	.	MAF_INRAE=1.667
NC_035089.1	56137947	.	T	A	.	.	MAF_INRAE=5.833
NC_035089.1	56137961	.	A	C	.	.	MAF_INRAE=41.667
NC_035089.1	56138024	.	T	G	.	.	MAF_INRAE=45.0
NC_035089.1	56138108	.	A	C	.	.	MAF_INRAE=11.667
NC_035089.1	56138156	.	C	T	.	.	MAF_INRAE=42.5
NC_035089.1	56138168	.	G	A	.	.	MAF_INRAE=23.333
NC_035089.1	56138171	.	G	A	.	.	MAF_INRAE=24.167
NC_035089.1	56138218	.	A	C	.	.	MAF_INRAE=35.833
NC_035089.1	56138243	.	G	T	.	.	MAF_INRAE=8.333;MAF_USDA=9.836
NC_035089.1	56138296	.	A	G	.	.	MAF_USDA=3.39
NC_035089.1	56138343	.	T	C	.	.	MAF_INRAE=10.0
NC_035089.1	56138360	.	T	A	.	.	MAF_INRAE=10.0
NC_035089.1	56138398	.	T	G	.	.	MAF_INRAE=49.167
NC_035089.1	56138417	.	T	A	.	.	MAF_INRAE=7.895
NC_035089.1	56138447	.	T	G	.	.	MAF_INRAE=30.833
NC_035089.1	56138497	.	G	A	.	.	MAF_INRAE=32.5
NC_035089.1	56138502	.	A	G	.	.	MAF_INRAE=32.5
NC_035089.1	56138537	.	T	A	.	.	MAF_INRAE=28.333
NC_035089.1	56138558	.	G	A	.	.	MAF_INRAE=27.5
NC_035089.1	56138567	.	C	A	.	.	MAF_INRAE=49.167
NC_035089.1	56138596	.	G	A	.	.	MAF_INRAE=11.667
NC_035089.1	56138619	.	A	T	.	.	MAF_INRAE=7.5
NC_035089.1	56138677	.	A	C	.	.	MAF_INRAE=28.333
NC_035089.1	56138699	.	A	G	.	.	MAF_INRAE=29.167
NC_035089.1	56138706	.	A	G	.	.	MAF_INRAE=29.167
NC_035089.1	56138732	.	C	G	.	.	MAF_INRAE=31.667
NC_035089.1	56138799	.	A	C	.	.	MAF_INRAE=3.333
NC_035089.1	56138967	.	T	C	.	.	MAF_USDA=1.695
NC_035089.1	56138975	.	T	G	.	.	MAF_INRAE=30.833
NC_035089.1	56138997	.	C	T	.	.	MAF_USDA=1.695
NC_035089.1	56139029	.	A	G	.	.	MAF_USDA=1.695
NC_035089.1	56139068	.	G	A	.	.	MAF_INRAE=7.895
NC_035089.1	56139114	.	C	T	.	.	MAF_USDA=2.542
NC_035089.1	56139115	.	T	A	.	.	MAF_USDA=1.695
NC_035089.1	56139121	.	T	C	.	.	MAF_USDA=2.542
NC_035089.1	56139153	.	C	T	.	.	MAF_INRAE=1.667
NC_035089.1	56139192	.	T	C	.	.	MAF_INRAE=7.895
NC_035089.1	56139259	.	G	A	.	.	MAF_INRAE=47.5
NC_035089.1	56139288	.	C	G	.	.	MAF_USDA=2.542
NC_035089.1	56139476	.	A	C	.	.	MAF_USDA=4.348
NC_035089.1	56139719	.	C	T	.	.	MAF_USDA=39.13
NC_035089.1	56139739	.	C	T	.	.	MAF_USDA=41.667
NC_035089.1	56139832	.	T	G	.	.	MAF_USDA=39.13
NC_035089.1	56140070	.	C	T	.	.	MAF_USDA=32.609
NC_035089.1	56140245	.	C	T	.	.	MAF_USDA=6.522
NC_035089.1	56140254	.	A	G	.	.	MAF_INRAE=30.833;MAF_USDA=17.857
NC_035089.1	56140284	.	G	T	.	.	MAF_USDA=35.417
NC_035089.1	56140426	.	A	G	.	.	MAF_USDA=33.333
NC_035089.1	56140556	.	A	C	.	.	MAF_INRAE=23.333
NC_035089.1	56140564	.	G	A	.	.	MAF_INRAE=30.0;MAF_USDA=15.882
NC_035089.1	56140580	.	G	A	.	.	MAF_INRAE=30.0;MAF_USDA=15.294
NC_035089.1	56140592	.	A	G	.	.	MAF_INRAE=2.5
NC_035089.1	56140608	.	A	C	.	.	MAF_INRAE=29.167;MAF_USDA=14.706
NC_035089.1	56140613	.	T	A	.	.	MAF_USDA=8.197
NC_035089.1	56140647	.	T	G	.	.	MAF_INRAE=44.167
NC_035089.1	56140682	.	C	A	.	.	MAF_USDA=6.557
NC_035089.1	56143458	.	G	A	.	.	MAF_USDA=27.083
NC_035089.1	56143665	.	C	A	.	.	MAF_USDA=15.882
NC_035089.1	56143740	.	G	A	.	.	MAF_USDA=39.583
NC_035089.1	56143742	.	C	A	.	.	MAF_USDA=43.75
NC_035089.1	56143744	.	T	A	.	.	MAF_USDA=43.75
NC_035089.1	56143777	.	A	C	.	.	MAF_USDA=45.833
NC_035089.1	56143891	.	A	C	.	.	MAF_USDA=25.0
NC_035089.1	56143892	.	C	T	.	.	MAF_USDA=19.643
NC_035089.1	56143920	.	T	C	.	.	MAF_USDA=13.529
NC_035089.1	56150429	.	T	C	.	.	MAF_USDA=20.833
NC_035089.1	56150495	.	G	T	.	.	MAF_INRAE=1.667
NC_035089.1	56150634	.	A	G	.	.	MAF_USDA=8.333
NC_035089.1	56150637	.	G	A	.	.	MAF_USDA=8.333
NC_035089.1	56150683	.	G	A	.	.	MAF_USDA=37.5
NC_035089.1	56150901	.	A	C	.	.	MAF_INRAE=10.0
NC_035089.1	56150954	.	C	T	.	.	MAF_INRAE=5.833
NC_035089.1	56150957	.	A	T	.	.	MAF_INRAE=5.833
NC_035089.1	56152609	.	C	T	.	.	MAF_INRAE=7.895
NC_035089.1	56152801	.	G	C	.	.	MAF_INRAE=2.632
NC_035089.1	56152816	.	G	A	.	.	MAF_INRAE=7.895
NC_035089.1	56154216	.	G	A	.	.	MAF_INRAE=2.5;MAF_USDA=10.0
NC_035089.1	56154306	.	T	G	.	.	MAF_INRAE=41.667
NC_035089.1	56154357	.	C	T	.	.	MAF_USDA=2.459
NC_035089.1	56154473	.	G	T	.	.	MAF_USDA=6.25
NC_035089.1	56154483	.	A	G	.	.	MAF_USDA=13.934
NC_035089.1	56154492	.	C	T	.	.	MAF_USDA=2.5
NC_035089.1	56154647	.	A	T	.	.	MAF_USDA=10.87
NC_035089.1	56157752	.	TTGCAGAAAAGCATTCCCAAC	TTGCAGAAAAGCATTCCCAAA	.	.	MAF_USDA=8.333
NC_035089.1	56157830	.	C	T	.	.	MAF_INRAE=2.5
NC_035089.1	56158032	.	C	T	.	.	MAF_INRAE=7.895
NC_035089.1	56158083	.	G	A	.	.	MAF_INRAE=13.333
NC_035089.1	56158159	.	G	A	.	.	MAF_INRAE=15.0
NC_035089.1	56158296	.	G	T	.	.	MAF_INRAE=5.263
NC_035089.1	56158380	.	C	T	.	.	MAF_INRAE=12.5
NC_035089.1	56158494	.	G	A	.	.	MAF_INRAE=2.632;MAF_USDA=2.083
NC_035089.1	56158513	.	A	G	.	.	MAF_INRAE=1.667
NC_035089.1	56158546	.	T	G	.	.	MAF_INRAE=1.667
NC_035089.1	56158612	.	G	T	.	.	MAF_USDA=8.197
NC_035089.1	56158625	.	C	T	.	.	MAF_USDA=4.098
NC_035089.1	56158688	.	A	G	.	.	MAF_USDA=7.377
NC_035089.1	56158702	.	C	A	.	.	MAF_INRAE=2.5
NC_035089.1	56158790	.	T	C	.	.	MAF_INRAE=2.5
NC_035089.1	56158793	.	A	T	.	.	MAF_INRAE=2.5
NC_035089.1	56158829	.	A	G	.	.	MAF_INRAE=2.632
NC_035089.1	56158881	.	T	C	.	.	MAF_INRAE=1.667
NC_035089.1	56158891	.	A	C	.	.	MAF_INRAE=1.667
NC_035089.1	56158894	.	T	G	.	.	MAF_INRAE=7.895
NC_035089.1	56158896	.	T	A	.	.	MAF_INRAE=28.333;MAF_USDA=12.295
NC_035089.1	56158925	.	C	A	.	.	MAF_INRAE=1.667
NC_035089.1	56158930	.	A	G	.	.	MAF_USDA=4.918
NC_035089.1	56158956	.	C	T	.	.	MAF_INRAE=1.667
NC_035089.1	56158976	.	G	T	.	.	MAF_USDA=3.279
NC_035089.1	56158998	.	A	G	.	.	MAF_INRAE=2.5
NC_035089.1	56159003	.	T	A	.	.	MAF_INRAE=2.5
NC_035089.1	56159065	.	C	T	.	.	MAF_INRAE=3.333
NC_035089.1	56159083	.	A	C	.	.	MAF_INRAE=11.667
NC_035089.1	56159107	.	A	G	.	.	MAF_INRAE=35.833
NC_035089.1	56159212	.	C	T	.	.	MAF_INRAE=2.532
NC_035089.1	56159218	.	A	C	.	.	MAF_INRAE=2.532
NC_035089.1	56159221	.	G	C	.	.	MAF_INRAE=7.895
NC_035089.1	56159232	.	A	C	.	.	MAF_INRAE=1.667
NC_035089.1	56159237	.	T	A	.	.	MAF_INRAE=38.333
NC_035089.1	56159270	.	G	A	.	.	MAF_INRAE=7.895
NC_035089.1	56159303	.	T	C	.	.	MAF_INRAE=5.696
NC_035089.1	56159310	.	G	T	.	.	MAF_INRAE=6.667
NC_035089.1	56159341	.	G	T	.	.	MAF_INRAE=35.0
NC_035089.1	56159435	.	A	G	.	.	MAF_INRAE=1.667
NC_035089.1	56159493	.	C	A	.	.	MAF_INRAE=5.696
NC_035089.1	56163135	.	C	T	.	.	MAF_USDA=10.588
NC_035089.1	56163212	.	A	G	.	.	MAF_INRAE=2.632;MAF_USDA=13.934
NC_035089.1	56163277	.	C	T	.	.	MAF_USDA=22.353
NC_035089.1	56163291	.	C	A	.	.	MAF_USDA=2.459
NC_035089.1	56163318	.	T	C	.	.	MAF_USDA=14.754
NC_035089.1	56163479	.	G	A	.	.	MAF_USDA=4.31
NC_035089.1	56163480	.	T	C	.	.	MAF_INRAE=2.632;MAF_USDA=29.545
NC_035089.1	56163490	.	C	A	.	.	MAF_USDA=5.0
NC_035089.1	56165889	.	A	C	.	.	MAF_USDA=8.333
NC_035089.1	56165893	.	G	T	.	.	MAF_USDA=6.25
NC_035089.1	56166220	.	T	A	.	.	MAF_USDA=18.75
NC_035089.1	56166955	.	A	G	.	.	MAF_INRAE=7.895
NC_035089.1	56166975	.	T	A	.	.	MAF_USDA=10.588
NC_035089.1	56167403	.	G	T	.	.	MAF_INRAE=1.667;MAF_USDA=11.765
NC_035089.1	56167448	.	G	A	.	.	MAF_INRAE=9.167
NC_035089.1	56167479	.	T	C	.	.	MAF_USDA=2.459
NC_035089.1	56167643	.	CACAATG	CACAATA	.	.	MAF_USDA=14.583
NC_035089.1	56167686	.	G	A	.	.	MAF_INRAE=13.924;MAF_USDA=16.667
NC_035089.1	56167696	.	G	T	.	.	MAF_INRAE=27.5
NC_035089.1	56167702	.	G	A	.	.	MAF_INRAE=36.667
NC_035089.1	56167982	.	C	T	.	.	MAF_INRAE=10.0;MAF_USDA=8.235
NC_035089.1	56167983	.	A	G	.	.	MAF_INRAE=27.5
NC_035089.1	56168000	.	C	T	.	.	MAF_USDA=2.083
NC_035089.1	56168019	.	T	A	.	.	MAF_USDA=6.25
NC_035089.1	56168031	.	C	A	.	.	MAF_INRAE=45.0
NC_035089.1	56168083	.	C	A	.	.	MAF_INRAE=1.667
NC_035089.1	56168141	.	G	C	.	.	MAF_INRAE=25.0
NC_035089.1	56168255	.	A	C	.	.	MAF_USDA=6.667
NC_035089.1	56168298	.	C	T	.	.	MAF_INRAE=48.333
NC_035089.1	56168314	.	C	T	.	.	MAF_INRAE=48.333;MAF_USDA=27.083
NC_035089.1	56168316	.	T	C	.	.	MAF_INRAE=1.667
NC_035089.1	56168568	.	G	A	.	.	MAF_USDA=28.261
NC_035089.1	56168785	.	G	C	.	.	MAF_USDA=33.333
NC_035089.1	56168827	.	A	G	.	.	MAF_USDA=12.5
NC_035089.1	56168876	.	G	T	.	.	MAF_USDA=7.377
NC_035089.1	56168879	.	C	G	.	.	MAF_USDA=2.083
NC_035089.1	56168884	.	A	C	.	.	MAF_USDA=31.25
NC_035089.1	56168900	.	C	T	.	.	MAF_USDA=35.417
NC_035089.1	56171095	.	C	T	.	.	MAF_INRAE=35.833
NC_035089.1	56171130	.	G	A	.	.	MAF_USDA=2.459
NC_035089.1	56171290	.	C	A	.	.	MAF_USDA=2.459
NC_035089.1	56171382	.	C	A	.	.	MAF_USDA=1.639
NC_035089.1	56171457	.	C	T	.	.	MAF_INRAE=7.5;MAF_USDA=13.934
NC_035089.1	56171483	.	C	T	.	.	MAF_USDA=7.059
NC_035089.1	56171487	.	C	A	.	.	MAF_USDA=3.333
NC_035089.1	56171490	.	T	C	.	.	MAF_USDA=11.475
NC_035089.1	56171507	.	A	G	.	.	MAF_INRAE=34.167
NC_035089.1	56171556	.	A	C	.	.	MAF_INRAE=35.833
NC_035089.1	56171585	.	C	T	.	.	MAF_INRAE=33.333
NC_035089.1	56171645	.	C	T	.	.	MAF_INRAE=10.127;MAF_USDA=3.279
NC_035089.1	56171695	.	C	A	.	.	MAF_USDA=7.377
NC_035089.1	56171759	.	G	A	.	.	MAF_INRAE=31.667
NC_035089.1	56171776	.	G	T	.	.	MAF_USDA=6.25
NC_035089.1	56171914	.	G	A	.	.	MAF_INRAE=21.667;MAF_USDA=4.167
NC_035089.1	56171940	.	A	T	.	.	MAF_INRAE=41.667
NC_035089.1	56171962	.	A	G	.	.	MAF_INRAE=32.5
NC_035089.1	56171992	.	G	T	.	.	MAF_USDA=2.459
NC_035089.1	56171993	.	C	G	.	.	MAF_INRAE=10.0
NC_035089.1	56172032	.	C	T	.	.	MAF_INRAE=21.667;MAF_USDA=35.417
NC_035089.1	56172085	.	G	T	.	.	MAF_INRAE=7.5
NC_035089.1	56172206	.	G	C	.	.	MAF_USDA=11.364
NC_035089.1	56172217	.	C	T	.	.	MAF_USDA=22.727
NC_035089.1	56173218	.	A	T	.	.	MAF_USDA=16.667
NC_035089.1	56173315	.	A	C	.	.	MAF_INRAE=26.667
NC_035089.1	56173355	.	G	T	.	.	MAF_INRAE=6.667
NC_035089.1	56173369	.	A	C	.	.	MAF_USDA=1.639
NC_035089.1	56173385	.	A	T	.	.	MAF_INRAE=13.333;MAF_USDA=4.098
NC_035089.1	56173409	.	G	A	.	.	MAF_INRAE=22.5;MAF_USDA=6.25
NC_035089.1	56173423	.	G	T	.	.	MAF_INRAE=30.833
NC_035089.1	56173430	.	G	A	.	.	MAF_INRAE=26.667
NC_035089.1	56173437	.	T	C	.	.	MAF_INRAE=40.833
NC_035089.1	56173448	.	T	A	.	.	MAF_INRAE=45.0
NC_035089.1	56173456	.	T	A	.	.	MAF_INRAE=42.5
NC_035089.1	56173521	.	G	C	.	.	MAF_INRAE=33.333
NC_035089.1	56173535	.	C	G	.	.	MAF_INRAE=8.333
NC_035089.1	56173536	.	A	T	.	.	MAF_INRAE=30.833
NC_035089.1	56173562	.	G	A	.	.	MAF_INRAE=30.833
NC_035089.1	56173586	.	A	G	.	.	MAF_INRAE=30.833
NC_035089.1	56173690	.	G	A	.	.	MAF_INRAE=3.333;MAF_USDA=5.738
NC_035089.1	56173710	.	C	A	.	.	MAF_USDA=16.393
NC_035089.1	56173776	.	G	A	.	.	MAF_USDA=8.333
NC_035089.1	56174479	.	C	A	.	.	MAF_USDA=9.836
NC_035089.1	56174489	.	A	T	.	.	MAF_USDA=4.098
NC_035089.1	56174577	.	A	G	.	.	MAF_USDA=2.459
NC_035089.1	56174616	.	C	T	.	.	MAF_INRAE=24.167
NC_035089.1	56174633	.	C	T	.	.	MAF_USDA=2.459
NC_035089.1	56174704	.	T	C	.	.	MAF_INRAE=3.165;MAF_USDA=3.279
NC_035089.1	56174708	.	C	G	.	.	MAF_INRAE=11.667
NC_035089.1	56174722	.	A	G	.	.	MAF_INRAE=29.167
NC_035089.1	56174832	.	G	A	.	.	MAF_USDA=8.824
NC_035089.1	56174873	.	C	A	.	.	MAF_USDA=15.294
NC_035089.1	56174914	.	A	G	.	.	MAF_USDA=3.279
NC_035089.1	56174971	.	G	T	.	.	MAF_INRAE=17.5;MAF_USDA=18.75
NC_035089.1	56174991	.	G	T	.	.	MAF_USDA=2.459
NC_035089.1	56175030	.	G	A	.	.	MAF_INRAE=10.526;MAF_USDA=5.738
NC_035089.1	56175032	.	T	A	.	.	MAF_INRAE=36.667;MAF_USDA=37.647
NC_035089.1	56175033	.	C	T	.	.	MAF_USDA=2.459
NC_035089.1	56175038	.	A	T	.	.	MAF_INRAE=23.418;MAF_USDA=12.941
NC_035089.1	56175041	.	A	G	.	.	MAF_USDA=2.459
NC_035089.1	56175092	.	A	T	.	.	MAF_INRAE=12.025
NC_035089.1	56175097	.	C	T	.	.	MAF_USDA=4.918
NC_035089.1	56175138	.	A	G	.	.	MAF_INRAE=15.0;MAF_USDA=13.095
NC_035089.1	56175160	.	T	C	.	.	MAF_INRAE=12.658;MAF_USDA=2.941
NC_035089.1	56175163	.	A	C	.	.	MAF_USDA=2.459
NC_035089.1	56175170	.	G	A	.	.	MAF_INRAE=10.0;MAF_USDA=11.176
NC_035089.1	56175217	.	T	C	.	.	MAF_INRAE=29.167;MAF_USDA=6.25
NC_035089.1	56175241	.	A	G	.	.	MAF_INRAE=45.833;MAF_USDA=44.118
NC_035089.1	56175269	.	T	A	.	.	MAF_USDA=2.459
NC_035089.1	56175300	.	C	G	.	.	MAF_INRAE=43.333
NC_035089.1	56175324	.	G	T	.	.	MAF_USDA=1.695
NC_035089.1	56175366	.	G	C	.	.	MAF_INRAE=3.165;MAF_USDA=14.583
NC_035089.1	56175375	.	G	A	.	.	MAF_USDA=3.279
NC_035089.1	56175378	.	A	T	.	.	MAF_USDA=2.459
NC_035089.1	56175384	.	C	T	.	.	MAF_INRAE=12.5
NC_035089.1	56175395	.	G	T	.	.	MAF_INRAE=18.333
NC_035089.1	56175423	.	T	C	.	.	MAF_INRAE=14.167;MAF_USDA=28.235
NC_035089.1	56175425	.	C	T	.	.	MAF_INRAE=36.667
NC_035089.1	56175466	.	C	T	.	.	MAF_INRAE=5.063;MAF_USDA=3.529
NC_035089.1	56175470	.	A	C	.	.	MAF_INRAE=17.5
NC_035089.1	56175482	.	C	G	.	.	MAF_INRAE=42.5
NC_035089.1	56175497	.	C	T	.	.	MAF_INRAE=28.333
NC_035089.1	56175533	.	T	C	.	.	MAF_INRAE=48.333
NC_035089.1	56175589	.	A	T	.	.	MAF_USDA=6.25
NC_035089.1	56175640	.	G	T	.	.	MAF_INRAE=33.333
NC_035089.1	56175670	.	G	T	.	.	MAF_INRAE=17.5
NC_035089.1	56175698	.	A	T	.	.	MAF_INRAE=19.167
NC_035089.1	56175702	.	T	C	.	.	MAF_INRAE=41.667
NC_035089.1	56175717	.	C	T	.	.	MAF_INRAE=10.833
NC_035089.1	56175721	.	C	A	.	.	MAF_INRAE=21.667
NC_035089.1	56175722	.	G	A	.	.	MAF_INRAE=26.667;MAF_USDA=17.647
NC_035089.1	56175745	.	A	T	.	.	MAF_USDA=33.529
NC_035089.1	56175760	.	G	A	.	.	MAF_USDA=4.118
NC_035089.1	56175838	.	C	T	.	.	MAF_INRAE=7.5;MAF_USDA=6.25
NC_035089.1	56175858	.	T	C	.	.	MAF_USDA=25.0
NC_035089.1	56175880	.	G	A	.	.	MAF_INRAE=38.333
NC_035089.1	56175881	.	C	T	.	.	MAF_INRAE=8.333
NC_035089.1	56175887	.	C	T	.	.	MAF_INRAE=17.5
NC_035089.1	56175928	.	G	T	.	.	MAF_USDA=6.25
NC_035089.1	56175944	.	T	G	.	.	MAF_INRAE=10.833
NC_035089.1	56176009	.	A	T	.	.	MAF_INRAE=48.333
NC_035089.1	56176014	.	G	A	.	.	MAF_INRAE=48.333
NC_035089.1	56176088	.	C	A	.	.	MAF_USDA=2.459
NC_035089.1	56176094	.	A	G	.	.	MAF_INRAE=48.333
NC_035089.1	56176377	.	T	G	.	.	MAF_USDA=47.917
NC_035089.1	56176391	.	G	T	.	.	MAF_USDA=4.167
NC_035089.1	56176430	.	G	T	.	.	MAF_USDA=2.459
NC_035089.1	56176437	.	T	G	.	.	MAF_INRAE=49.167
NC_035089.1	56176474	.	T	C	.	.	MAF_INRAE=45.833
NC_035089.1	56176577	.	T	G	.	.	MAF_USDA=50.0
NC_035089.1	56176594	.	A	C	.	.	MAF_USDA=43.75
NC_035089.1	56176673	.	C	A	.	.	MAF_USDA=4.918
NC_035089.1	56176697	.	A	T	.	.	MAF_USDA=16.667
NC_035089.1	56176832	.	G	A	.	.	MAF_INRAE=4.167
NC_035089.1	56176907	.	C	T	.	.	MAF_USDA=4.918
NC_035089.1	56178441	.	C	T	.	.	MAF_USDA=6.522
NC_035089.1	56178563	.	A	G	.	.	MAF_USDA=10.417
NC_035089.1	56178706	.	A	C	.	.	MAF_INRAE=49.167
NC_035089.1	56178740	.	C	T	.	.	MAF_INRAE=6.329;MAF_USDA=1.639
NC_035089.1	56178909	.	G	T	.	.	MAF_INRAE=17.5;MAF_USDA=3.529
NC_035089.1	56178980	.	G	T	.	.	MAF_INRAE=1.899
NC_035089.1	56179029	.	A	G	.	.	MAF_INRAE=2.632
NC_035089.1	56179088	.	T	G	.	.	MAF_USDA=18.75
NC_035089.1	56179133	.	T	G	.	.	MAF_INRAE=27.5
NC_035089.1	56179142	.	C	A	.	.	MAF_INRAE=6.667;MAF_USDA=14.706
NC_035089.1	56179167	.	T	G	.	.	MAF_USDA=3.279
NC_035089.1	56179176	.	A	T	.	.	MAF_INRAE=7.5;MAF_USDA=8.235
NC_035089.1	56179210	.	C	T	.	.	MAF_INRAE=14.167
NC_035089.1	56179267	.	C	T	.	.	MAF_INRAE=7.5
NC_035089.1	56179300	.	A	T	.	.	MAF_INRAE=9.167;MAF_USDA=12.941
NC_035089.1	56179373	.	C	A	.	.	MAF_USDA=2.459
NC_035089.1	56179379	.	C	T	.	.	MAF_USDA=18.75
NC_035089.1	56179415	.	T	A	.	.	MAF_USDA=5.738
NC_035089.1	56179641	.	T	G	.	.	MAF_INRAE=28.333
NC_035089.1	56179675	.	T	G	.	.	MAF_INRAE=7.5
NC_035089.1	56179950	.	G	T	.	.	MAF_USDA=37.5
NC_035089.1	56179951	.	T	G	.	.	MAF_USDA=35.417
NC_035089.1	56179973	.	G	T	.	.	MAF_INRAE=31.667
NC_035089.1	56180004	.	A	C	.	.	MAF_INRAE=50.0
NC_035089.1	56180097	.	A	G	.	.	MAF_INRAE=2.632;MAF_USDA=2.083
NC_035089.1	56180223	.	A	C	.	.	MAF_INRAE=7.595
NC_035089.1	56180241	.	C	T	.	.	MAF_INRAE=5.0
NC_035089.1	56180287	.	C	A	.	.	MAF_INRAE=5.696;MAF_USDA=6.25
NC_035089.1	56180300	.	G	A	.	.	MAF_INRAE=5.696;MAF_USDA=3.529
NC_035089.1	56180310	.	G	A	.	.	MAF_INRAE=20.0
NC_035089.1	56180690	.	A	C	.	.	MAF_USDA=10.87
NC_035089.1	56180695	.	T	G	.	.	MAF_USDA=10.87
NC_035089.1	56180753	.	C	T	.	.	MAF_USDA=2.542
NC_035089.1	56180868	.	C	A	.	.	MAF_INRAE=12.5
NC_035089.1	56181088	.	C	G	.	.	MAF_USDA=2.586
NC_035089.1	56181121	.	C	A	.	.	MAF_INRAE=35.833
NC_035089.1	56181158	.	G	A	.	.	MAF_INRAE=40.833
NC_035089.1	56181168	.	A	T	.	.	MAF_INRAE=44.167
NC_035089.1	56181189	.	T	A	.	.	MAF_INRAE=40.0
NC_035089.1	56181223	.	G	T	.	.	MAF_USDA=2.5
NC_035089.1	56181268	.	A	C	.	.	MAF_USDA=2.459
NC_035089.1	56181287	.	G	C	.	.	MAF_INRAE=37.5
NC_035089.1	56181321	.	G	T	.	.	MAF_USDA=1.639
NC_035089.1	56181328	.	A	T	.	.	MAF_USDA=2.459
NC_035089.1	56181352	.	G	T	.	.	MAF_USDA=4.237
NC_035089.1	56181366	.	T	A	.	.	MAF_USDA=9.322
NC_035089.1	56181437	.	T	C	.	.	MAF_INRAE=39.167
NC_035089.1	56181440	.	G	A	.	.	MAF_USDA=1.667
NC_035089.1	56181461	.	A	T	.	.	MAF_INRAE=39.167
NC_035089.1	56181845	.	G	T	.	.	MAF_INRAE=7.895
NC_035089.1	56191747	.	C	A	.	.	MAF_INRAE=17.5
NC_035089.1	56191761	.	A	G	.	.	MAF_INRAE=35.0
NC_035089.1	56191788	.	A	C	.	.	MAF_INRAE=2.532
NC_035089.1	56191852	.	G	T	.	.	MAF_INRAE=6.667
NC_035089.1	56191901	.	G	A	.	.	MAF_INRAE=15.0
NC_035089.1	56191958	.	T	A	.	.	MAF_INRAE=2.5;MAF_USDA=4.762
NC_035089.1	56191989	.	A	G	.	.	MAF_INRAE=22.5
NC_035089.1	56191999	.	C	G	.	.	MAF_INRAE=38.333
NC_035089.1	56192031	.	A	G	.	.	MAF_INRAE=35.833
NC_035089.1	56192178	.	T	G	.	.	MAF_INRAE=6.667
NC_035089.1	56192202	.	G	A	.	.	MAF_INRAE=19.167
NC_035089.1	56192221	.	T	G	.	.	MAF_USDA=1.667
NC_035089.1	56192223	.	A	T	.	.	MAF_USDA=1.667
NC_035089.1	56192224	.	G	T	.	.	MAF_INRAE=10.833
NC_035089.1	56192226	.	C	T	.	.	MAF_INRAE=10.833
NC_035089.1	56192227	.	A	G,T	.	.	MAF_INRAE=2.632;MAF_USDA=6.25
NC_035089.1	56192292	.	C	T	.	.	MAF_USDA=2.5
NC_035089.1	56192375	.	T	A	.	.	MAF_INRAE=5.833
NC_035089.1	56192381	.	G	T	.	.	MAF_USDA=3.39
NC_035089.1	56192406	.	C	T	.	.	MAF_INRAE=6.667
NC_035089.1	56192468	.	G	C	.	.	MAF_INRAE=6.667
NC_035089.1	56192482	.	T	A	.	.	MAF_INRAE=6.667
NC_035089.1	56192495	.	C	T	.	.	MAF_INRAE=6.667
NC_035089.1	56192515	.	C	A	.	.	MAF_INRAE=12.658
NC_035089.1	56192524	.	A	C	.	.	MAF_INRAE=7.5;MAF_USDA=9.639
NC_035089.1	56192528	.	T	G	.	.	MAF_INRAE=2.5
NC_035089.1	56192529	.	C	A	.	.	MAF_INRAE=29.167
NC_035089.1	56192540	.	T	C	.	.	MAF_USDA=6.25
NC_035089.1	56192541	.	T	C	.	.	MAF_USDA=6.25
NC_035089.1	56192618	.	G	A	.	.	MAF_USDA=10.417
NC_035089.1	56192672	.	C	T	.	.	MAF_USDA=3.333
NC_035089.1	56192675	.	T	A	.	.	MAF_INRAE=6.667
NC_035089.1	56192712	.	T	C	.	.	MAF_INRAE=25.0
NC_035089.1	56192734	.	C	G	.	.	MAF_USDA=5.0
NC_035089.1	56192757	.	G	A	.	.	MAF_INRAE=15.833
NC_035089.1	56192768	.	G	A	.	.	MAF_INRAE=2.632
NC_035089.1	56193513	.	T	G	.	.	MAF_USDA=4.167
NC_035089.1	56193514	.	G	T	.	.	MAF_USDA=4.167
NC_035089.1	56193518	.	C	A	.	.	MAF_USDA=4.167
NC_035089.1	56193693	.	G	T	.	.	MAF_INRAE=6.667;MAF_USDA=4.167
NC_035089.1	56193694	.	G	T	.	.	MAF_INRAE=24.167
NC_035089.1	56193695	.	A	T	.	.	MAF_INRAE=23.333
NC_035089.1	56193728	.	T	A	.	.	MAF_USDA=2.5
NC_035089.1	56193787	.	A	C	.	.	MAF_INRAE=14.557
NC_035089.1	56193797	.	G	T	.	.	MAF_INRAE=22.5
NC_035089.1	56193806	.	A	T	.	.	MAF_INRAE=31.667
NC_035089.1	56197759	.	G	C	.	.	MAF_INRAE=10.526
NC_035089.1	56198119	.	C	G	.	.	MAF_INRAE=1.667
NC_035089.1	56198132	.	T	G	.	.	MAF_INRAE=10.0
NC_035089.1	56198152	.	C	G	.	.	MAF_INRAE=6.667
NC_035089.1	56198203	.	G	T	.	.	MAF_USDA=3.333
NC_035089.1	56198248	.	G	T	.	.	MAF_INRAE=8.861
NC_035089.1	56198289	.	C	T	.	.	MAF_USDA=1.667
NC_035089.1	56198448	.	C	T	.	.	MAF_INRAE=4.43
NC_035089.1	56198722	.	T	C	.	.	MAF_USDA=10.87
NC_035089.1	56198844	.	T	A	.	.	MAF_INRAE=29.167
NC_035089.1	56198883	.	T	C	.	.	MAF_INRAE=15.0
NC_035089.1	56198892	.	G	C	.	.	MAF_INRAE=15.0;MAF_USDA=12.5
NC_035089.1	56198977	.	C	T	.	.	MAF_INRAE=5.833
NC_035089.1	56199039	.	A	G	.	.	MAF_USDA=10.87
NC_035089.1	56199190	.	G	A	.	.	MAF_INRAE=29.167
NC_035089.1	56199191	.	G	A	.	.	MAF_INRAE=3.333;MAF_USDA=2.5
NC_035089.1	56199203	.	G	T	.	.	MAF_INRAE=10.759;MAF_USDA=6.667
NC_035089.1	56199280	.	T	C	.	.	MAF_INRAE=3.333
NC_035089.1	56199294	.	C	T	.	.	MAF_INRAE=3.333
NC_035089.1	56199325	.	C	T	.	.	MAF_USDA=4.167
NC_035089.1	56199362	.	T	G	.	.	MAF_INRAE=28.333
NC_035089.1	56199367	.	T	A	.	.	MAF_INRAE=23.333
NC_035089.1	56199404	.	C	A	.	.	MAF_INRAE=9.494
NC_035089.1	56199439	.	C	T	.	.	MAF_USDA=5.833
NC_035089.1	56199520	.	T	C	.	.	MAF_INRAE=35.833
NC_035089.1	56199561	.	T	A	.	.	MAF_INRAE=5.833
NC_035089.1	56199574	.	A	T	.	.	MAF_INRAE=5.833
NC_035089.1	56199643	.	G	A	.	.	MAF_INRAE=1.667
NC_035089.1	56199652	.	G	A	.	.	MAF_INRAE=7.895
NC_035089.1	56199667	.	A	T	.	.	MAF_INRAE=11.667
NC_035089.1	56199705	.	T	C	.	.	MAF_INRAE=7.895
NC_035089.1	56199740	.	C	T	.	.	MAF_INRAE=27.5
NC_035089.1	56199784	.	A	G	.	.	MAF_INRAE=7.895
NC_035089.1	56199845	.	A	G	.	.	MAF_INRAE=6.667
NC_035089.1	56199851	.	C	A	.	.	MAF_INRAE=28.333
NC_035089.1	56199869	.	T	A	.	.	MAF_INRAE=1.667
NC_035089.1	56199908	.	A	G	.	.	MAF_INRAE=30.0
NC_035089.1	56199964	.	C	G	.	.	MAF_INRAE=7.895
NC_035089.1	56200034	.	G	T	.	.	MAF_INRAE=13.924
NC_035089.1	56200094	.	C	T	.	.	MAF_INRAE=7.895
NC_035089.1	56200201	.	A	C	.	.	MAF_USDA=1.639
NC_035089.1	56200205	.	C	T	.	.	MAF_INRAE=20.253
NC_035089.1	56200215	.	C	T	.	.	MAF_INRAE=7.895
NC_035089.1	56200218	.	C	T	.	.	MAF_INRAE=18.333
NC_035089.1	56200220	.	G	A	.	.	MAF_INRAE=18.333
NC_035089.1	56200234	.	A	T	.	.	MAF_INRAE=20.833
NC_035089.1	56200238	.	T	G	.	.	MAF_INRAE=20.833
NC_035089.1	56200239	.	G	T	.	.	MAF_USDA=2.5
NC_035089.1	56200241	.	A	G	.	.	MAF_USDA=2.5
NC_035089.1	56200284	.	C	A	.	.	MAF_INRAE=22.785;MAF_USDA=9.836
NC_035089.1	56200306	.	C	T	.	.	MAF_USDA=6.557
NC_035089.1	56200317	.	C	T	.	.	MAF_INRAE=4.167
NC_035089.1	56200335	.	G	T	.	.	MAF_INRAE=28.333
NC_035089.1	56200342	.	C	A	.	.	MAF_INRAE=7.895
NC_035089.1	56200345	.	C	A	.	.	MAF_INRAE=7.5
NC_035089.1	56200384	.	A	T	.	.	MAF_INRAE=33.333
NC_035089.1	56200424	.	G	A	.	.	MAF_INRAE=7.895
NC_035089.1	56200461	.	C	T	.	.	MAF_USDA=5.0
NC_035089.1	56200494	.	C	A	.	.	MAF_INRAE=38.333
NC_035089.1	56200507	.	T	A	.	.	MAF_INRAE=20.833
NC_035089.1	56200547	.	G	T	.	.	MAF_INRAE=24.167
NC_035089.1	56200580	.	G	A	.	.	MAF_INRAE=7.895;MAF_USDA=2.353
NC_035089.1	56200664	.	C	T	.	.	MAF_USDA=3.333
NC_035089.1	56200680	.	G	A	.	.	MAF_INRAE=17.5
NC_035089.1	56200691	.	G	C	.	.	MAF_INRAE=3.165;MAF_USDA=2.5
NC_035089.1	56200718	.	T	C	.	.	MAF_INRAE=13.924
NC_035089.1	56200753	.	G	T	.	.	MAF_INRAE=15.833
NC_035089.1	56200756	.	A	T	.	.	MAF_INRAE=39.167
NC_035089.1	56200762	.	C	T	.	.	MAF_INRAE=7.895
NC_035089.1	56200769	.	T	C	.	.	MAF_INRAE=24.167
NC_035089.1	56200775	.	T	G	.	.	MAF_INRAE=7.895
NC_035089.1	56200863	.	T	G	.	.	MAF_INRAE=15.833
NC_035089.1	56200871	.	C	T	.	.	MAF_INRAE=29.167
NC_035089.1	56200903	.	C	A	.	.	MAF_INRAE=7.895
NC_035089.1	56200998	.	T	G	.	.	MAF_INRAE=5.0;MAF_USDA=4.167
NC_035089.1	56201069	.	T	A	.	.	MAF_INRAE=37.5
NC_035089.1	56201114	.	G	A	.	.	MAF_INRAE=22.152;MAF_USDA=20.833
NC_035089.1	56201128	.	T	C	.	.	MAF_INRAE=7.895
NC_035089.1	56201142	.	T	C	.	.	MAF_USDA=10.417
NC_035089.1	56201192	.	T	A	.	.	MAF_USDA=3.571
NC_035089.1	56204199	.	T	A	.	.	MAF_USDA=20.833
NC_035089.1	56204203	.	T	C	.	.	MAF_INRAE=44.167
NC_035089.1	56204231	.	A	G	.	.	MAF_INRAE=5.833
NC_035089.1	56204258	.	C	T	.	.	MAF_INRAE=9.494
NC_035089.1	56204259	.	A	C	.	.	MAF_INRAE=35.0
NC_035089.1	56204261	.	A	T	.	.	MAF_INRAE=35.0
NC_035089.1	56204277	.	A	C	.	.	MAF_INRAE=23.333
NC_035089.1	56204291	.	C	T	.	.	MAF_INRAE=40.833
NC_035089.1	56204307	.	C	A	.	.	MAF_USDA=1.639
NC_035089.1	56204317	.	C	A	.	.	MAF_INRAE=17.5
NC_035089.1	56204319	.	A	C	.	.	MAF_INRAE=17.5;MAF_USDA=10.417
NC_035089.1	56204343	.	A	C	.	.	MAF_USDA=3.279
NC_035089.1	56204359	.	T	C	.	.	MAF_INRAE=7.895;MAF_USDA=2.459
NC_035089.1	56204380	.	C	A	.	.	MAF_INRAE=7.895;MAF_USDA=3.529
NC_035089.1	56204447	.	T	A	.	.	MAF_USDA=1.639
NC_035089.1	56204453	.	T	A	.	.	MAF_INRAE=32.5
NC_035089.1	56204516	.	A	C	.	.	MAF_INRAE=33.333
NC_035089.1	56204571	.	T	G	.	.	MAF_USDA=16.667
NC_035089.1	56204583	.	A	T	.	.	MAF_USDA=21.739
NC_035089.1	56204654	.	A	T	.	.	MAF_USDA=4.918
NC_035089.1	56204669	.	T	G	.	.	MAF_INRAE=5.263;MAF_USDA=8.197
NC_035089.1	56204675	.	T	A	.	.	MAF_INRAE=1.667
NC_035089.1	56204687	.	T	A	.	.	MAF_INRAE=2.5;MAF_USDA=7.377
NC_035089.1	56204688	.	G	T	.	.	MAF_INRAE=2.5;MAF_USDA=7.377
NC_035089.1	56204692	.	T	C	.	.	MAF_INRAE=2.5;MAF_USDA=10.656
NC_035089.1	56204708	.	G	C	.	.	MAF_USDA=3.279
NC_035089.1	56204710	.	T	G	.	.	MAF_USDA=10.417
NC_035089.1	56204713	.	C	T	.	.	MAF_USDA=10.417
NC_035089.1	56204730	.	A	G	.	.	MAF_USDA=5.738
NC_035089.1	56204744	.	A	C	.	.	MAF_INRAE=7.5;MAF_USDA=5.738
NC_035089.1	56204745	.	G	T	.	.	MAF_INRAE=7.5;MAF_USDA=5.738
NC_035089.1	56204753	.	C	T	.	.	MAF_INRAE=2.5
NC_035089.1	56204754	.	T	C	.	.	MAF_INRAE=29.167
NC_035089.1	56204788	.	A	G	.	.	MAF_INRAE=9.167
NC_035089.1	56204810	.	T	A	.	.	MAF_INRAE=7.895
NC_035089.1	56204829	.	G	A	.	.	MAF_INRAE=18.333;MAF_USDA=4.167
NC_035089.1	56204831	.	C	T	.	.	MAF_INRAE=18.333;MAF_USDA=6.25
NC_035089.1	56204832	.	G	A	.	.	MAF_INRAE=25.0;MAF_USDA=20.833
NC_035089.1	56204836	.	A	G	.	.	MAF_INRAE=18.333
NC_035089.1	56204851	.	T	G	.	.	MAF_INRAE=5.0
NC_035089.1	56204886	.	G	C	.	.	MAF_INRAE=5.063
NC_035089.1	56204899	.	T	A	.	.	MAF_INRAE=6.667;MAF_USDA=8.235
NC_035089.1	56204929	.	A	G	.	.	MAF_INRAE=33.333;MAF_USDA=22.917
NC_035089.1	56204941	.	T	C	.	.	MAF_INRAE=38.333
NC_035089.1	56204951	.	G	A	.	.	MAF_INRAE=5.833;MAF_USDA=4.118
NC_035089.1	56204953	.	T	C	.	.	MAF_INRAE=34.167
NC_035089.1	56204977	.	A	G	.	.	MAF_USDA=2.459
NC_035089.1	56204982	.	G	A	.	.	MAF_INRAE=35.833
NC_035089.1	56204995	.	C	T	.	.	MAF_INRAE=3.333
NC_035089.1	56205012	.	T	G	.	.	MAF_INRAE=2.5
NC_035089.1	56205014	.	T	G	.	.	MAF_INRAE=2.5
NC_035089.1	56205020	.	C	A	.	.	MAF_USDA=1.639
NC_035089.1	56205023	.	A	G	.	.	MAF_INRAE=1.667
NC_035089.1	56205028	.	T	A	.	.	MAF_INRAE=2.5
NC_035089.1	56205033	.	A	G	.	.	MAF_INRAE=2.5
NC_035089.1	56205038	.	C	G	.	.	MAF_INRAE=2.5
NC_035089.1	56205047	.	T	A	.	.	MAF_INRAE=2.5
NC_035089.1	56205087	.	T	A	.	.	MAF_INRAE=20.833;MAF_USDA=16.667
NC_035089.1	56205102	.	A	T	.	.	MAF_INRAE=33.333
NC_035089.1	56205134	.	A	T	.	.	MAF_INRAE=36.667
NC_035089.1	56205172	.	A	C	.	.	MAF_INRAE=44.167
NC_035089.1	56205176	.	A	G	.	.	MAF_INRAE=44.167
NC_035089.1	56205392	.	C	A	.	.	MAF_USDA=10.417
NC_035089.1	56205527	.	A	T	.	.	MAF_USDA=2.459
NC_035089.1	56206236	.	G	T	.	.	MAF_INRAE=12.658
NC_035089.1	56206310	.	A	T	.	.	MAF_USDA=33.333
NC_035089.1	56206316	.	T	C	.	.	MAF_USDA=39.583
NC_035089.1	56206328	.	T	C	.	.	MAF_USDA=16.667
NC_035089.1	56206356	.	T	G	.	.	MAF_USDA=37.5
NC_035089.1	56206400	.	T	A	.	.	MAF_USDA=3.39
NC_035089.1	56206434	.	T	G	.	.	MAF_INRAE=17.5
NC_035089.1	56206444	.	C	T	.	.	MAF_INRAE=5.833
NC_035089.1	56206445	.	A	T	.	.	MAF_INRAE=7.5
NC_035089.1	56206447	.	A	T	.	.	MAF_INRAE=19.167
NC_035089.1	56206464	.	T	G	.	.	MAF_INRAE=38.333
NC_035089.1	56206511	.	A	T	.	.	MAF_INRAE=25.833;MAF_USDA=22.917
NC_035089.1	56206522	.	A	T	.	.	MAF_INRAE=37.5
NC_035089.1	56206530	.	C	T	.	.	MAF_INRAE=21.667
NC_035089.1	56206546	.	C	G	.	.	MAF_USDA=27.083
NC_035089.1	56206555	.	C	T	.	.	MAF_INRAE=10.0
NC_035089.1	56206567	.	A	T	.	.	MAF_INRAE=30.833
NC_035089.1	56206601	.	A	T	.	.	MAF_INRAE=36.667
NC_035089.1	56206606	.	G	C	.	.	MAF_INRAE=18.333;MAF_USDA=6.25
NC_035089.1	56206669	.	G	A	.	.	MAF_INRAE=5.833
NC_035089.1	56206697	.	A	G	.	.	MAF_USDA=20.833
NC_035089.1	56206714	.	T	G	.	.	MAF_INRAE=25.0
NC_035089.1	56206753	.	C	A	.	.	MAF_INRAE=43.333
NC_035089.1	56206813	.	G	A	.	.	MAF_INRAE=49.167
NC_035089.1	56206864	.	G	A	.	.	MAF_INRAE=7.895
NC_035089.1	56206923	.	G	T	.	.	MAF_INRAE=7.5;MAF_USDA=5.488
NC_035089.1	56206932	.	C	A	.	.	MAF_USDA=6.707
NC_035089.1	56206974	.	T	C	.	.	MAF_INRAE=36.667
NC_035089.1	56206983	.	G	C	.	.	MAF_INRAE=21.667;MAF_USDA=6.25
NC_035089.1	56206984	.	T	G	.	.	MAF_USDA=3.448
NC_035089.1	56206985	.	G	T	.	.	MAF_USDA=3.448
NC_035089.1	56206995	.	T	C	.	.	MAF_USDA=3.448
NC_035089.1	56207029	.	A	G	.	.	MAF_INRAE=36.667
NC_035089.1	56207043	.	T	C	.	.	MAF_INRAE=36.667
NC_035089.1	56207116	.	C	T	.	.	MAF_INRAE=1.667
NC_035089.1	56207145	.	T	C	.	.	MAF_INRAE=1.667
NC_035089.1	56207162	.	G	A	.	.	MAF_INRAE=9.167
NC_035089.1	56207167	.	C	T	.	.	MAF_INRAE=33.333
NC_035089.1	56207640	.	C	G	.	.	MAF_USDA=34.783
NC_035089.1	56207649	.	C	T	.	.	MAF_USDA=16.667
NC_035089.1	56207712	.	C	A	.	.	MAF_INRAE=4.167
NC_035089.1	56207713	.	A	T	.	.	MAF_INRAE=4.167
NC_035089.1	56207718	.	C	T	.	.	MAF_INRAE=2.532
NC_035089.1	56207757	.	A	T	.	.	MAF_INRAE=3.333
NC_035089.1	56207758	.	A	T	.	.	MAF_INRAE=3.333
NC_035089.1	56207766	.	A	C	.	.	MAF_INRAE=3.333
NC_035089.1	56207863	.	G	T	.	.	MAF_INRAE=7.895
NC_035089.1	56207881	.	T	C	.	.	MAF_INRAE=44.167
NC_035089.1	56207894	.	G	A	.	.	MAF_INRAE=1.667
NC_035089.1	56207902	.	G	A	.	.	MAF_INRAE=1.667
NC_035089.1	56207932	.	T	C	.	.	MAF_INRAE=46.667
NC_035089.1	56207956	.	C	T	.	.	MAF_INRAE=8.333;MAF_USDA=6.25
NC_035089.1	56207962	.	C	A	.	.	MAF_INRAE=8.861
NC_035089.1	56208001	.	A	C	.	.	MAF_INRAE=7.895
NC_035089.1	56208020	.	A	C	.	.	MAF_INRAE=4.167
NC_035089.1	56208051	.	A	C	.	.	MAF_INRAE=49.167
NC_035089.1	56208077	.	G	A	.	.	MAF_INRAE=42.5
NC_035089.1	56208087	.	T	C	.	.	MAF_INRAE=22.5;MAF_USDA=6.25
NC_035089.1	56208095	.	C	G	.	.	MAF_USDA=12.5
NC_035089.1	56208138	.	C	A	.	.	MAF_USDA=6.522
NC_035089.1	56208802	.	C	T	.	.	MAF_USDA=12.5
NC_035089.1	56208859	.	A	T	.	.	MAF_INRAE=10.526
NC_035089.1	56208870	.	A	C	.	.	MAF_INRAE=10.526;MAF_USDA=20.833
NC_035089.1	56208894	.	C	A	.	.	MAF_INRAE=10.526
NC_035089.1	56208898	.	C	T	.	.	MAF_USDA=12.295
NC_035089.1	56208917	.	C	T	.	.	MAF_USDA=10.0
NC_035089.1	56208918	.	C	A	.	.	MAF_USDA=4.706
NC_035089.1	56208998	.	A	T	.	.	MAF_USDA=2.459
NC_035089.1	56209012	.	C	T	.	.	MAF_USDA=2.459
NC_035089.1	56209022	.	A	T	.	.	MAF_USDA=14.706
NC_035089.1	56209024	.	A	T	.	.	MAF_USDA=18.75
NC_035089.1	56209042	.	C	T	.	.	MAF_INRAE=29.167
NC_035089.1	56209048	.	C	T	.	.	MAF_INRAE=7.5;MAF_USDA=4.098
NC_035089.1	56209110	.	A	T	.	.	MAF_INRAE=2.5
NC_035089.1	56209227	.	C	T	.	.	MAF_INRAE=10.0
NC_035089.1	56209230	.	T	G	.	.	MAF_INRAE=5.0
NC_035089.1	56209238	.	T	C	.	.	MAF_USDA=8.333
NC_035089.1	56209256	.	T	A	.	.	MAF_INRAE=10.833;MAF_USDA=8.929
NC_035089.1	56209273	.	G	A	.	.	MAF_INRAE=2.632
NC_035089.1	56209279	.	C	T	.	.	MAF_INRAE=1.667
NC_035089.1	56209322	.	G	A	.	.	MAF_INRAE=2.632
NC_035089.1	56209834	.	C	A	.	.	MAF_USDA=12.651
NC_035089.1	56209970	.	G	T	.	.	MAF_USDA=1.639
NC_035089.1	56210123	.	T	C	.	.	MAF_USDA=8.333
NC_035089.1	56210658	.	T	G	.	.	MAF_INRAE=20.0
NC_035089.1	56210939	.	C	T	.	.	MAF_USDA=2.586
NC_035089.1	56210981	.	C	A	.	.	MAF_USDA=1.695
NC_035089.1	56210999	.	G	C	.	.	MAF_INRAE=13.333
NC_035089.1	56211027	.	C	A	.	.	MAF_INRAE=1.667
NC_035089.1	56211181	.	G	T	.	.	MAF_USDA=3.333
NC_035089.1	56211187	.	A	T	.	.	MAF_INRAE=5.833
NC_035089.1	56211214	.	G	A	.	.	MAF_USDA=3.39
NC_035089.1	56211240	.	C	A	.	.	MAF_INRAE=48.333
NC_035089.1	56211251	.	C	T	.	.	MAF_INRAE=25.0
NC_035089.1	56211253	.	A	T	.	.	MAF_INRAE=16.667
NC_035089.1	56211263	.	T	A	.	.	MAF_INRAE=10.0
NC_035089.1	56211329	.	A	G	.	.	MAF_INRAE=4.167
NC_035089.1	56211330	.	T	A	.	.	MAF_INRAE=4.167
NC_035089.1	56211447	.	G	A	.	.	MAF_USDA=6.25
NC_035089.1	56211453	.	C	T	.	.	MAF_USDA=6.25
NC_035089.1	56211456	.	G	T	.	.	MAF_USDA=12.5
NC_035089.1	56211501	.	C	T	.	.	MAF_USDA=6.25
NC_035089.1	56211511	.	C	A	.	.	MAF_INRAE=4.167
NC_035089.1	56211522	.	A	T	.	.	MAF_INRAE=17.5
NC_035089.1	56211566	.	G	C	.	.	MAF_INRAE=1.667
NC_035089.1	56211592	.	G	A	.	.	MAF_INRAE=49.167
NC_035089.1	56211604	.	A	T	.	.	MAF_INRAE=1.667
NC_035089.1	56211616	.	G	A	.	.	MAF_INRAE=24.167
NC_035089.1	56211617	.	C	T	.	.	MAF_INRAE=19.167
NC_035089.1	56211655	.	T	A	.	.	MAF_INRAE=6.667
NC_035089.1	56211668	.	G	A	.	.	MAF_INRAE=5.833
NC_035089.1	56211918	.	A	G	.	.	MAF_USDA=7.627
NC_035089.1	56212022	.	G	A	.	.	MAF_INRAE=25.833
NC_035089.1	56212042	.	G	A	.	.	MAF_USDA=10.417
NC_035089.1	56212371	.	C	T	.	.	MAF_INRAE=24.167;MAF_USDA=22.917
NC_035089.1	56212373	.	G	A	.	.	MAF_INRAE=23.333
NC_035089.1	56212377	.	C	A	.	.	MAF_INRAE=5.833
NC_035089.1	56212387	.	G	A	.	.	MAF_INRAE=17.5;MAF_USDA=10.417
NC_035089.1	56212411	.	A	G	.	.	MAF_INRAE=41.667
NC_035089.1	56212536	.	G	A	.	.	MAF_INRAE=10.833
NC_035089.1	56212651	.	G	A	.	.	MAF_INRAE=16.667
NC_035089.1	56212674	.	C	A	.	.	MAF_INRAE=5.833;MAF_USDA=6.25
NC_035089.1	56212679	.	C	A	.	.	MAF_INRAE=5.833;MAF_USDA=6.25
NC_035089.1	56212763	.	A	G	.	.	MAF_INRAE=7.5
NC_035089.1	56212842	.	C	T	.	.	MAF_INRAE=25.0
NC_035089.1	56212889	.	C	A	.	.	MAF_INRAE=1.667
NC_035089.1	56212893	.	G	T	.	.	MAF_INRAE=1.667
NC_035089.1	56212896	.	T	C	.	.	MAF_INRAE=25.0
NC_035089.1	56212924	.	G	A	.	.	MAF_INRAE=20.833
NC_035089.1	56212930	.	G	T	.	.	MAF_USDA=1.695
NC_035089.1	56212931	.	A	T	.	.	MAF_INRAE=2.5
NC_035089.1	56212979	.	A	C	.	.	MAF_INRAE=5.833
NC_035089.1	56213105	.	T	G	.	.	MAF_USDA=1.667
NC_035089.1	56213168	.	G	A	.	.	MAF_INRAE=20.253
NC_035089.1	56213236	.	T	G	.	.	MAF_INRAE=42.5
NC_035089.1	56213251	.	T	G	.	.	MAF_INRAE=41.667
NC_035089.1	56213363	.	T	C	.	.	MAF_INRAE=25.316
NC_035089.1	56213381	.	G	T	.	.	MAF_INRAE=27.5
NC_035089.1	56213544	.	T	C	.	.	MAF_INRAE=15.833;MAF_USDA=14.583
NC_035089.1	56214762	.	A	T	.	.	MAF_USDA=6.522
NC_035089.1	56214772	.	T	C	.	.	MAF_USDA=15.217
NC_035089.1	56214823	.	G	T	.	.	MAF_USDA=13.043
NC_035089.1	56214889	.	T	G	.	.	MAF_INRAE=5.0
NC_035089.1	56215372	.	G	C	.	.	MAF_USDA=4.167
NC_035089.1	56215411	.	G	T	.	.	MAF_INRAE=9.167
NC_035089.1	56215414	.	G	T	.	.	MAF_INRAE=11.667
NC_035089.1	56215434	.	C	A	.	.	MAF_USDA=12.5
NC_035089.1	56215593	.	A	G	.	.	MAF_USDA=17.391
NC_035089.1	56215647	.	A	C	.	.	MAF_INRAE=25.0
NC_035089.1	56215669	.	T	A	.	.	MAF_INRAE=35.0
NC_035089.1	56215670	.	A	C	.	.	MAF_INRAE=35.0
NC_035089.1	56216363	.	G	T	.	.	MAF_INRAE=5.833
NC_035089.1	56216364	.	T	G	.	.	MAF_INRAE=6.667
NC_035089.1	56216379	.	C	T	.	.	MAF_INRAE=37.5;MAF_USDA=15.217
NC_035089.1	56216395	.	C	T	.	.	MAF_INRAE=9.167
NC_035089.1	56216417	.	C	T	.	.	MAF_INRAE=4.167;MAF_USDA=6.522
NC_035089.1	56216506	.	C	A	.	.	MAF_INRAE=3.333;MAF_USDA=4.348
NC_035089.1	56216575	.	G	A	.	.	MAF_INRAE=10.0
NC_035089.1	56216847	.	T	C	.	.	MAF_INRAE=10.833
NC_035089.1	56216929	.	T	C	.	.	MAF_INRAE=33.333
NC_035089.1	56216960	.	A	G	.	.	MAF_INRAE=14.167
NC_035089.1	56216970	.	A	T	.	.	MAF_INRAE=21.667
NC_035089.1	56217086	.	G	A	.	.	MAF_INRAE=49.167
NC_035089.1	56217184	.	G	T	.	.	MAF_INRAE=16.667
NC_035089.1	56217267	.	A	C	.	.	MAF_USDA=7.627
NC_035089.1	56217280	.	C	A	.	.	MAF_USDA=1.695
NC_035089.1	56217299	.	C	A	.	.	MAF_INRAE=5.833
NC_035089.1	56217300	.	C	A	.	.	MAF_USDA=7.627
NC_035089.1	56217333	.	G	T	.	.	MAF_INRAE=16.667
NC_035089.1	56217339	.	A	T	.	.	MAF_INRAE=16.667
NC_035089.1	56217355	.	G	C	.	.	MAF_INRAE=14.167
NC_035089.1	56217450	.	G	A	.	.	MAF_USDA=4.237
NC_035089.1	56217453	.	G	C	.	.	MAF_INRAE=10.0
NC_035089.1	56217462	.	A	C	.	.	MAF_INRAE=19.167
NC_035089.1	56217463	.	G	T	.	.	MAF_INRAE=19.167
NC_035089.1	56217472	.	C	A	.	.	MAF_INRAE=18.333
NC_035089.1	56217475	.	T	G	.	.	MAF_INRAE=7.5
NC_035089.1	56217489	.	T	C	.	.	MAF_USDA=2.542
NC_035089.1	56217546	.	T	C	.	.	MAF_USDA=7.627
NC_035089.1	56217607	.	C	T	.	.	MAF_USDA=2.542
NC_035089.1	56217774	.	T	A	.	.	MAF_INRAE=11.667
NC_035089.1	56218579	.	C	A	.	.	MAF_INRAE=4.167
NC_035089.1	56218582	.	T	C	.	.	MAF_INRAE=1.667
NC_035089.1	56218584	.	T	C	.	.	MAF_INRAE=5.0
NC_035089.1	56218691	.	C	T	.	.	MAF_INRAE=6.667
NC_035089.1	56218742	.	C	T	.	.	MAF_INRAE=20.833;MAF_USDA=10.417
NC_035089.1	56218846	.	T	A	.	.	MAF_INRAE=15.0
NC_035089.1	56218855	.	C	T	.	.	MAF_INRAE=10.0
NC_035089.1	56218859	.	C	T	.	.	MAF_INRAE=10.0
NC_035089.1	56218860	.	A	G	.	.	MAF_INRAE=10.0
NC_035089.1	56218883	.	A	G	.	.	MAF_INRAE=11.667
NC_035089.1	56218891	.	T	G	.	.	MAF_INRAE=13.333
NC_035089.1	56218979	.	A	G	.	.	MAF_INRAE=21.667
NC_035089.1	56218998	.	G	A	.	.	MAF_INRAE=25.0
NC_035089.1	56219000	.	C	G	.	.	MAF_INRAE=25.0
NC_035089.1	56219023	.	A	C	.	.	MAF_INRAE=12.5
NC_035089.1	56219037	.	T	C	.	.	MAF_INRAE=10.759
NC_035089.1	56219061	.	G	T	.	.	MAF_INRAE=3.165
NC_035089.1	56219072	.	A	C	.	.	MAF_INRAE=35.0
NC_035089.1	56219110	.	C	T	.	.	MAF_INRAE=30.0
NC_035089.1	56219144	.	G	T	.	.	MAF_INRAE=50.0
NC_035089.1	56219169	.	G	A	.	.	MAF_INRAE=15.833
NC_035089.1	56219194	.	T	A	.	.	MAF_INRAE=15.833
NC_035089.1	56219238	.	G	A	.	.	MAF_INRAE=15.833
NC_035089.1	56219244	.	C	A	.	.	MAF_INRAE=17.5
NC_035089.1	56219332	.	G	T	.	.	MAF_INRAE=10.0
NC_035089.1	56219366	.	T	C	.	.	MAF_INRAE=28.333
NC_035089.1	56219371	.	G	A	.	.	MAF_INRAE=17.5
NC_035089.1	56219419	.	A	C	.	.	MAF_INRAE=18.333;MAF_USDA=6.25
NC_035089.1	56219459	.	T	G	.	.	MAF_INRAE=46.667
NC_035089.1	56219506	.	G	A	.	.	MAF_INRAE=1.667;MAF_USDA=10.417
NC_035089.1	56219591	.	T	C	.	.	MAF_INRAE=32.5
NC_035089.1	56219616	.	C	T	.	.	MAF_INRAE=15.0
NC_035089.1	56219656	.	C	T	.	.	MAF_INRAE=20.0
NC_035089.1	56219770	.	A	T	.	.	MAF_INRAE=3.333;MAF_USDA=6.25
NC_035089.1	56219786	.	C	T	.	.	MAF_INRAE=34.167
NC_035089.1	56219826	.	C	G	.	.	MAF_INRAE=11.667
NC_035089.1	56219867	.	G	T	.	.	MAF_USDA=6.25
NC_035089.1	56219920	.	T	C	.	.	MAF_INRAE=3.333;MAF_USDA=20.833
NC_035089.1	56220007	.	G	T	.	.	MAF_INRAE=1.667
NC_035089.1	56220018	.	C	T	.	.	MAF_INRAE=14.167
NC_035089.1	56220071	.	T	C	.	.	MAF_INRAE=12.5
NC_035089.1	56220086	.	G	T	.	.	MAF_INRAE=45.0
NC_035089.1	56220115	.	C	T	.	.	MAF_INRAE=13.333
NC_035089.1	56220127	.	A	C	.	.	MAF_INRAE=31.667
NC_035089.1	56220145	.	C	A	.	.	MAF_INRAE=10.833
NC_035089.1	56220190	.	T	C	.	.	MAF_INRAE=15.833
NC_035089.1	56220227	.	C	G	.	.	MAF_USDA=6.25
NC_035089.1	56220231	.	A	G	.	.	MAF_INRAE=34.167
NC_035089.1	56220393	.	T	G	.	.	MAF_INRAE=37.5
NC_035089.1	56220443	.	T	C	.	.	MAF_INRAE=30.0
NC_035089.1	56220453	.	C	T	.	.	MAF_INRAE=12.5
NC_035089.1	56220466	.	G	A	.	.	MAF_INRAE=2.5
NC_035089.1	56220521	.	A	T	.	.	MAF_INRAE=1.667
NC_035089.1	56220580	.	C	A	.	.	MAF_INRAE=27.5
NC_035089.1	56220657	.	T	C	.	.	MAF_INRAE=38.333
NC_035089.1	56220658	.	G	A	.	.	MAF_INRAE=38.333
NC_035089.1	56220673	.	G	A	.	.	MAF_INRAE=34.167
NC_035089.1	56220680	.	T	A	.	.	MAF_INRAE=33.333
NC_035089.1	56220681	.	A	G	.	.	MAF_INRAE=33.333
NC_035089.1	56220686	.	T	G	.	.	MAF_INRAE=35.833
NC_035089.1	56220687	.	G	T	.	.	MAF_INRAE=35.833
NC_035089.1	56220706	.	T	A	.	.	MAF_INRAE=18.333
NC_035089.1	56220710	.	T	C	.	.	MAF_INRAE=3.333
NC_035089.1	56220720	.	G	A	.	.	MAF_INRAE=38.333
NC_035089.1	56220744	.	G	A	.	.	MAF_INRAE=1.667
NC_035089.1	56220793	.	A	G	.	.	MAF_INRAE=1.667
NC_035089.1	56220796	.	T	G	.	.	MAF_INRAE=24.167
NC_035089.1	56220801	.	C	T	.	.	MAF_USDA=1.695
NC_035089.1	56220815	.	C	T	.	.	MAF_INRAE=3.333
NC_035089.1	56220816	.	C	A	.	.	MAF_INRAE=3.333
NC_035089.1	56220831	.	G	T	.	.	MAF_INRAE=13.333
NC_035089.1	56220844	.	T	C	.	.	MAF_INRAE=46.667
NC_035089.1	56220845	.	T	A	.	.	MAF_INRAE=46.667
NC_035089.1	56220852	.	G	A	.	.	MAF_INRAE=3.333
NC_035089.1	56220924	.	T	C	.	.	MAF_INRAE=5.0
NC_035089.1	56220943	.	A	G	.	.	MAF_USDA=10.87
NC_035089.1	56221021	.	C	G	.	.	MAF_INRAE=23.333
NC_035089.1	56221037	.	G	A	.	.	MAF_INRAE=7.5
NC_035089.1	56221376	.	G	C	.	.	MAF_INRAE=10.833
NC_035089.1	56221474	.	G	T	.	.	MAF_INRAE=15.833
NC_035089.1	56221510	.	T	C	.	.	MAF_INRAE=16.667
NC_035089.1	56221583	.	A	C	.	.	MAF_INRAE=45.0
NC_035089.1	56221607	.	C	A	.	.	MAF_INRAE=16.667
NC_035089.1	56221625	.	T	G	.	.	MAF_INRAE=12.5
NC_035089.1	56221697	.	A	T	.	.	MAF_USDA=3.448
NC_035089.1	56221698	.	G	T	.	.	MAF_INRAE=19.167
NC_035089.1	56221706	.	A	C	.	.	MAF_USDA=2.586
NC_035089.1	56221946	.	G	A	.	.	MAF_INRAE=13.333
NC_035089.1	56221951	.	G	T	.	.	MAF_INRAE=41.667
NC_035089.1	56221953	.	A	G	.	.	MAF_INRAE=40.833
NC_035089.1	56221954	.	T	A	.	.	MAF_INRAE=3.333
NC_035089.1	56221972	.	G	T	.	.	MAF_INRAE=41.667
NC_035089.1	56221975	.	T	A	.	.	MAF_INRAE=15.0
NC_035089.1	56221996	.	T	C	.	.	MAF_INRAE=8.333
NC_035089.1	56222008	.	A	G	.	.	MAF_INRAE=2.5
NC_035089.1	56222014	.	C	A	.	.	MAF_INRAE=8.333
NC_035089.1	56222035	.	T	C	.	.	MAF_INRAE=20.0
NC_035089.1	56222043	.	C	A	.	.	MAF_INRAE=14.167
NC_035089.1	56222061	.	C	T	.	.	MAF_INRAE=42.5
NC_035089.1	56222074	.	T	G	.	.	MAF_INRAE=22.5
NC_035089.1	56222102	.	A	C	.	.	MAF_INRAE=12.5
NC_035089.1	56222127	.	T	C	.	.	MAF_INRAE=1.667
NC_035089.1	56222202	.	C	G	.	.	MAF_INRAE=11.667;MAF_USDA=10.417
NC_035089.1	56222213	.	G	A	.	.	MAF_INRAE=11.667
NC_035089.1	56222243	.	C	A	.	.	MAF_INRAE=33.333
NC_035089.1	56222343	.	T	A	.	.	MAF_INRAE=11.667
NC_035089.1	56222422	.	A	T	.	.	MAF_INRAE=16.667
NC_035089.1	56222435	.	G	A	.	.	MAF_INRAE=18.333
NC_035089.1	56222438	.	G	T	.	.	MAF_INRAE=18.333
NC_035089.1	56222460	.	T	G	.	.	MAF_INRAE=10.833
NC_035089.1	56222667	.	G	A	.	.	MAF_INRAE=35.0
NC_035089.1	56222675	.	T	C	.	.	MAF_INRAE=12.5
NC_035089.1	56222740	.	T	A	.	.	MAF_INRAE=15.0
NC_035089.1	56222818	.	A	G	.	.	MAF_USDA=6.897
NC_035089.1	56222857	.	T	C	.	.	MAF_USDA=7.759
NC_035089.1	56222868	.	A	C	.	.	MAF_USDA=7.759
NC_035089.1	56222906	.	A	T	.	.	MAF_INRAE=3.333
NC_035089.1	56222948	.	T	C	.	.	MAF_INRAE=5.063
NC_035089.1	56222954	.	T	C	.	.	MAF_INRAE=4.167
NC_035089.1	56222956	.	T	G	.	.	MAF_INRAE=4.167
NC_035089.1	56222963	.	A	G	.	.	MAF_INRAE=4.167
NC_035089.1	56222969	.	A	T	.	.	MAF_INRAE=4.167
NC_035089.1	56222978	.	T	G	.	.	MAF_INRAE=4.167
NC_035089.1	56222979	.	C	T	.	.	MAF_USDA=3.448
NC_035089.1	56222989	.	T	C	.	.	MAF_USDA=6.034
NC_035089.1	56223082	.	T	G	.	.	MAF_USDA=19.565
NC_035089.1	56223413	.	T	A	.	.	MAF_USDA=2.542
NC_035089.1	56223706	.	T	G	.	.	MAF_INRAE=16.667
NC_035089.1	56223714	.	G	C	.	.	MAF_INRAE=2.5;MAF_USDA=6.25
NC_035089.1	56223847	.	C	T	.	.	MAF_USDA=6.25
NC_035089.1	56223850	.	C	G	.	.	MAF_INRAE=40.0
NC_035089.1	56223854	.	G	T	.	.	MAF_INRAE=10.0
NC_035089.1	56223866	.	G	A	.	.	MAF_USDA=13.415
NC_035089.1	56223947	.	C	T	.	.	MAF_USDA=9.483
NC_035089.1	56223962	.	T	G	.	.	MAF_INRAE=14.167
NC_035089.1	56223996	.	C	A	.	.	MAF_INRAE=13.333
NC_035089.1	56224020	.	A	T	.	.	MAF_INRAE=12.5
NC_035089.1	56224025	.	C	T	.	.	MAF_INRAE=12.5
NC_035089.1	56224044	.	C	A	.	.	MAF_USDA=5.488
NC_035089.1	56224090	.	C	T	.	.	MAF_USDA=4.268
NC_035089.1	56224096	.	G	T	.	.	MAF_INRAE=15.833
NC_035089.1	56224102	.	C	T	.	.	MAF_USDA=14.583
NC_035089.1	56224234	.	T	G	.	.	MAF_INRAE=5.0
NC_035089.1	56224261	.	A	G	.	.	MAF_USDA=22.917
NC_035089.1	56224414	.	A	C	.	.	MAF_INRAE=5.0
NC_035089.1	56224673	.	T	A	.	.	MAF_INRAE=11.667
NC_035089.1	56224703	.	C	A	.	.	MAF_USDA=3.448
NC_035089.1	56224734	.	C	A	.	.	MAF_USDA=3.448
NC_035089.1	56224819	.	T	G	.	.	MAF_USDA=5.172
NC_035089.1	56224845	.	A	G	.	.	MAF_USDA=8.333
NC_035089.1	56224975	.	G	T	.	.	MAF_USDA=1.724
NC_035089.1	56225765	.	T	C	.	.	MAF_INRAE=14.167
NC_035089.1	56225784	.	C	A	.	.	MAF_INRAE=15.833
NC_035089.1	56225836	.	C	G	.	.	MAF_INRAE=29.167
NC_035089.1	56225905	.	A	C	.	.	MAF_INRAE=18.333
NC_035089.1	56225906	.	C	A	.	.	MAF_INRAE=18.333
NC_035089.1	56226007	.	A	T	.	.	MAF_INRAE=46.667
NC_035089.1	56226047	.	A	G	.	.	MAF_INRAE=6.667
NC_035089.1	56226111	.	A	C	.	.	MAF_INRAE=12.5
NC_035089.1	56226210	.	C	T	.	.	MAF_INRAE=11.667
NC_035089.1	56226383	.	A	G	.	.	MAF_INRAE=9.167
NC_035089.1	56226427	.	C	A	.	.	MAF_INRAE=3.333
NC_035089.1	56226455	.	T	C	.	.	MAF_INRAE=30.833
NC_035089.1	56226584	.	A	C	.	.	MAF_INRAE=41.667
NC_035089.1	56226700	.	T	C	.	.	MAF_INRAE=18.333
NC_035089.1	56226740	.	C	T	.	.	MAF_INRAE=11.667
NC_035089.1	56226749	.	C	G	.	.	MAF_INRAE=18.333
NC_035089.1	56226866	.	A	T	.	.	MAF_INRAE=15.833
NC_035089.1	56226872	.	T	A	.	.	MAF_INRAE=16.667
NC_035089.1	56226904	.	C	T	.	.	MAF_INRAE=5.0
NC_035089.1	56226909	.	A	G	.	.	MAF_INRAE=11.667
NC_035089.1	56226910	.	C	A	.	.	MAF_INRAE=18.333
NC_035089.1	56226929	.	C	G	.	.	MAF_INRAE=16.667
NC_035089.1	56226935	.	G	T	.	.	MAF_INRAE=29.167
NC_035089.1	56226939	.	G	A	.	.	MAF_INRAE=18.333
NC_035089.1	56226946	.	T	G	.	.	MAF_INRAE=19.167
NC_035089.1	56226950	.	A	T	.	.	MAF_INRAE=29.167
NC_035089.1	56226953	.	G	C	.	.	MAF_INRAE=18.333
NC_035089.1	56226959	.	T	G	.	.	MAF_INRAE=18.333
NC_035089.1	56226978	.	A	T	.	.	MAF_INRAE=17.5
NC_035089.1	56226984	.	A	T	.	.	MAF_INRAE=10.833
NC_035089.1	56227042	.	A	G	.	.	MAF_INRAE=18.333
NC_035089.1	56227231	.	C	T	.	.	MAF_INRAE=16.667
NC_035089.1	56227259	.	T	C	.	.	MAF_INRAE=27.5
NC_035089.1	56227348	.	T	C	.	.	MAF_INRAE=48.333
NC_035089.1	56227366	.	T	A	.	.	MAF_INRAE=36.667
NC_035089.1	56227403	.	A	C	.	.	MAF_INRAE=2.5
NC_035089.1	56227431	.	T	A	.	.	MAF_INRAE=45.0
NC_035089.1	56227513	.	C	T	.	.	MAF_INRAE=36.667
NC_035089.1	56227534	.	A	C	.	.	MAF_INRAE=36.667
NC_035089.1	56227535	.	G	A	.	.	MAF_INRAE=36.667
NC_035089.1	56227558	.	C	T	.	.	MAF_INRAE=36.667
NC_035089.1	56227559	.	G	T	.	.	MAF_INRAE=15.0
NC_035089.1	56227593	.	T	A	.	.	MAF_INRAE=37.5
NC_035089.1	56227609	.	C	T	.	.	MAF_INRAE=38.333
NC_035089.1	56227660	.	C	T	.	.	MAF_INRAE=15.0
NC_035089.1	56227663	.	G	T	.	.	MAF_INRAE=10.0
NC_035089.1	56227685	.	G	C	.	.	MAF_INRAE=32.5
NC_035089.1	56227761	.	C	T	.	.	MAF_INRAE=37.5
NC_035089.1	56227816	.	G	T	.	.	MAF_INRAE=15.0
NC_035089.1	56227837	.	G	T	.	.	MAF_INRAE=4.167
NC_035089.1	56227876	.	C	A	.	.	MAF_INRAE=2.5
NC_035089.1	56227890	.	T	G	.	.	MAF_INRAE=2.5
NC_035089.1	56227967	.	A	G	.	.	MAF_INRAE=37.5
NC_035089.1	56227979	.	T	A	.	.	MAF_INRAE=32.5
NC_035089.1	56228003	.	G	A	.	.	MAF_INRAE=17.5
NC_035089.1	56228011	.	T	C	.	.	MAF_INRAE=17.5
NC_035089.1	56228060	.	C	T	.	.	MAF_INRAE=33.333
NC_035089.1	56228179	.	G	T	.	.	MAF_INRAE=40.0
NC_035089.1	56228242	.	C	G	.	.	MAF_INRAE=15.0
NC_035089.1	56228248	.	T	C	.	.	MAF_INRAE=15.833
NC_035089.1	56228272	.	A	G	.	.	MAF_INRAE=39.167
NC_035089.1	56228274	.	T	G	.	.	MAF_INRAE=39.167
NC_035089.1	56228280	.	T	A	.	.	MAF_INRAE=35.833
NC_035089.1	56228302	.	T	G	.	.	MAF_INRAE=16.667
NC_035089.1	56228374	.	A	C	.	.	MAF_INRAE=10.0
NC_035089.1	56228377	.	T	G	.	.	MAF_INRAE=20.0
NC_035089.1	56228452	.	G	C	.	.	MAF_INRAE=15.833
NC_035089.1	56228470	.	C	A	.	.	MAF_INRAE=39.167
NC_035089.1	56228522	.	A	G	.	.	MAF_USDA=1.695
NC_035089.1	56228528	.	G	A	.	.	MAF_INRAE=15.833
NC_035089.1	56228538	.	A	T	.	.	MAF_INRAE=5.0
NC_035089.1	56228553	.	T	A	.	.	MAF_USDA=8.475
NC_035089.1	56228554	.	C	T	.	.	MAF_USDA=9.322
NC_035089.1	56228555	.	T	C	.	.	MAF_USDA=4.237
NC_035089.1	56228557	.	A	C	.	.	MAF_USDA=4.237
NC_035089.1	56228647	.	C	T	.	.	MAF_USDA=14.583
NC_035089.1	56228678	.	C	T	.	.	MAF_INRAE=42.5
NC_035089.1	56228706	.	A	G	.	.	MAF_INRAE=8.333
NC_035089.1	56228707	.	T	A	.	.	MAF_USDA=1.695
NC_035089.1	56228742	.	C	A	.	.	MAF_INRAE=37.5
NC_035089.1	56228763	.	C	A	.	.	MAF_INRAE=38.333
NC_035089.1	56228764	.	A	C	.	.	MAF_INRAE=38.333
NC_035089.1	56228805	.	T	A	.	.	MAF_INRAE=40.833
NC_035089.1	56228830	.	G	A	.	.	MAF_INRAE=41.667
NC_035089.1	56228839	.	G	A	.	.	MAF_INRAE=12.5
NC_035089.1	56228856	.	A	T	.	.	MAF_INRAE=41.667
NC_035089.1	56228904	.	A	T	.	.	MAF_INRAE=34.167
NC_035089.1	56228967	.	A	T	.	.	MAF_INRAE=37.5
NC_035089.1	56229072	.	G	A	.	.	MAF_INRAE=11.667
NC_035089.1	56229113	.	G	C	.	.	MAF_INRAE=45.833
NC_035089.1	56229174	.	C	A	.	.	MAF_INRAE=6.667
NC_035089.1	56229229	.	G	T	.	.	MAF_INRAE=35.0
NC_035089.1	56229245	.	C	A	.	.	MAF_INRAE=12.5
NC_035089.1	56229285	.	G	A	.	.	MAF_INRAE=46.667
NC_035089.1	56229308	.	A	G	.	.	MAF_INRAE=21.667
NC_035089.1	56229363	.	T	C	.	.	MAF_INRAE=12.5
NC_035089.1	56229370	.	C	A	.	.	MAF_INRAE=24.167
NC_035089.1	56229405	.	A	T	.	.	MAF_INRAE=15.833
NC_035089.1	56229479	.	T	G	.	.	MAF_INRAE=15.0
NC_035089.1	56229489	.	T	G	.	.	MAF_INRAE=45.0
NC_035089.1	56229527	.	T	C	.	.	MAF_INRAE=32.5
NC_035089.1	56229555	.	G	T	.	.	MAF_INRAE=7.5
NC_035089.1	56229576	.	A	G	.	.	MAF_INRAE=32.5
NC_035089.1	56229583	.	G	T	.	.	MAF_INRAE=32.5
NC_035089.1	56229856	.	C	T	.	.	MAF_INRAE=3.333
NC_035089.1	56229861	.	T	C	.	.	MAF_INRAE=8.333
NC_035089.1	56229926	.	T	C	.	.	MAF_INRAE=13.333
NC_035089.1	56229960	.	A	C	.	.	MAF_INRAE=40.833
NC_035089.1	56229970	.	G	A	.	.	MAF_INRAE=40.833
NC_035089.1	56229982	.	G	A	.	.	MAF_INRAE=24.167
NC_035089.1	56229988	.	C	T	.	.	MAF_INRAE=15.0
NC_035089.1	56230088	.	C	T	.	.	MAF_INRAE=40.0
NC_035089.1	56230098	.	A	G	.	.	MAF_INRAE=40.0
NC_035089.1	56230101	.	G	T	.	.	MAF_INRAE=10.833
NC_035089.1	56230154	.	G	T	.	.	MAF_INRAE=40.833
NC_035089.1	56230191	.	G	A	.	.	MAF_INRAE=26.667
NC_035089.1	56230209	.	C	A	.	.	MAF_INRAE=41.667
NC_035089.1	56230242	.	A	C	.	.	MAF_INRAE=18.333
NC_035089.1	56230291	.	A	T	.	.	MAF_INRAE=45.833
NC_035089.1	56230298	.	G	C	.	.	MAF_INRAE=23.333
NC_035089.1	56230312	.	A	G	.	.	MAF_INRAE=14.167
NC_035089.1	56230448	.	A	G	.	.	MAF_INRAE=42.5
NC_035089.1	56230474	.	T	G	.	.	MAF_INRAE=43.333
NC_035089.1	56230479	.	G	C	.	.	MAF_INRAE=36.667
NC_035089.1	56230508	.	G	T	.	.	MAF_INRAE=40.833
NC_035089.1	56230561	.	C	A	.	.	MAF_INRAE=46.667
NC_035089.1	56230576	.	G	C	.	.	MAF_INRAE=46.667
NC_035089.1	56230722	.	C	T	.	.	MAF_INRAE=40.0
NC_035089.1	56230801	.	A	G	.	.	MAF_INRAE=45.0
NC_035089.1	56230816	.	A	G	.	.	MAF_INRAE=39.167
NC_035089.1	56230842	.	T	C	.	.	MAF_INRAE=40.0
NC_035089.1	56230863	.	A	G	.	.	MAF_INRAE=40.0
NC_035089.1	56230873	.	C	T	.	.	MAF_INRAE=40.0
NC_035089.1	56230990	.	G	C	.	.	MAF_INRAE=25.0
NC_035089.1	56231020	.	A	C	.	.	MAF_INRAE=11.667
NC_035089.1	56231039	.	G	A	.	.	MAF_INRAE=10.0
NC_035089.1	56231049	.	C	A	.	.	MAF_INRAE=41.667
NC_035089.1	56231055	.	T	A	.	.	MAF_INRAE=41.667
NC_035089.1	56231060	.	G	A	.	.	MAF_INRAE=23.333
NC_035089.1	56231070	.	G	T	.	.	MAF_INRAE=41.667
NC_035089.1	56231074	.	C	T	.	.	MAF_INRAE=24.167
NC_035089.1	56231169	.	A	G	.	.	MAF_INRAE=18.333
NC_035089.1	56231197	.	C	G	.	.	MAF_INRAE=10.0
NC_035089.1	56231244	.	C	T	.	.	MAF_INRAE=18.333
NC_035089.1	56231276	.	C	T	.	.	MAF_INRAE=33.333
NC_035089.1	56231304	.	G	A	.	.	MAF_INRAE=25.0
NC_035089.1	56231311	.	G	T	.	.	MAF_INRAE=12.5
NC_035089.1	56231324	.	G	A	.	.	MAF_INRAE=41.667
NC_035089.1	56231327	.	G	A	.	.	MAF_INRAE=41.667
NC_035089.1	56231338	.	T	C	.	.	MAF_INRAE=43.333
NC_035089.1	56231340	.	T	G	.	.	MAF_INRAE=43.333
NC_035089.1	56231358	.	T	C	.	.	MAF_INRAE=22.5
NC_035089.1	56231410	.	G	A	.	.	MAF_INRAE=5.833
NC_035089.1	56231431	.	C	T	.	.	MAF_INRAE=48.333
NC_035089.1	56231489	.	C	T	.	.	MAF_INRAE=38.333
NC_035089.1	56231523	.	A	G	.	.	MAF_INRAE=45.833
NC_035089.1	56231633	.	C	A	.	.	MAF_INRAE=26.667
NC_035089.1	56231635	.	T	A	.	.	MAF_INRAE=26.667
NC_035089.1	56231638	.	A	C	.	.	MAF_INRAE=26.667
NC_035089.1	56231683	.	A	G	.	.	MAF_INRAE=43.333
NC_035089.1	56231695	.	A	C	.	.	MAF_INRAE=9.167
NC_035089.1	56231709	.	C	A	.	.	MAF_USDA=22.917
NC_035089.1	56231721	.	A	T	.	.	MAF_INRAE=29.167
NC_035089.1	56231756	.	G	T	.	.	MAF_INRAE=15.0
NC_035089.1	56231858	.	T	C	.	.	MAF_INRAE=26.667
NC_035089.1	56232201	.	G	A	.	.	MAF_INRAE=9.167
NC_035089.1	56232233	.	T	C	.	.	MAF_INRAE=12.5
NC_035089.1	56232465	.	T	C	.	.	MAF_INRAE=13.333
NC_035089.1	56232467	.	T	C	.	.	MAF_INRAE=17.5
NC_035089.1	56232470	.	T	A	.	.	MAF_INRAE=7.5
NC_035089.1	56232548	.	T	G	.	.	MAF_INRAE=38.333
NC_035089.1	56232577	.	G	A	.	.	MAF_INRAE=19.167
NC_035089.1	56232685	.	A	G	.	.	MAF_INRAE=6.667
NC_035089.1	56232780	.	G	A	.	.	MAF_INRAE=12.5
NC_035089.1	56232790	.	C	G	.	.	MAF_INRAE=45.833
NC_035089.1	56232791	.	T	G	.	.	MAF_INRAE=45.833
NC_035089.1	56235290	.	C	A	.	.	MAF_INRAE=1.667
NC_035089.1	56235553	.	T	G	.	.	MAF_INRAE=10.833
NC_035089.1	56235631	.	C	T	.	.	MAF_INRAE=21.667
NC_035089.1	56235765	.	C	T	.	.	MAF_INRAE=11.667
NC_035089.1	56235788	.	G	A	.	.	MAF_INRAE=47.5
NC_035089.1	56235816	.	C	T	.	.	MAF_INRAE=17.5
NC_035089.1	56235851	.	A	G	.	.	MAF_INRAE=45.833
NC_035089.1	56235881	.	A	G	.	.	MAF_INRAE=5.833
NC_035089.1	56235977	.	A	C	.	.	MAF_INRAE=8.333
NC_035089.1	56235980	.	T	G	.	.	MAF_INRAE=26.667
NC_035089.1	56236149	.	C	A	.	.	MAF_INRAE=10.833
NC_035089.1	56236172	.	T	G	.	.	MAF_INRAE=16.667
NC_035089.1	56236275	.	T	G	.	.	MAF_INRAE=4.167
NC_035089.1	56236278	.	A	T	.	.	MAF_INRAE=12.5
NC_035089.1	56236291	.	A	T	.	.	MAF_INRAE=10.833
NC_035089.1	56236309	.	A	C	.	.	MAF_INRAE=10.833
NC_035089.1	56236313	.	T	G	.	.	MAF_INRAE=10.0
NC_035089.1	56236329	.	G	T	.	.	MAF_INRAE=10.833
NC_035089.1	56236400	.	A	C	.	.	MAF_INRAE=11.667
NC_035089.1	56236408	.	A	C	.	.	MAF_INRAE=11.667;MAF_USDA=4.31
NC_035089.1	56236415	.	G	C	.	.	MAF_INRAE=11.667
NC_035089.1	56236449	.	G	A	.	.	MAF_INRAE=10.833
NC_035089.1	56236458	.	T	A	.	.	MAF_INRAE=10.833
NC_035089.1	56236501	.	C	T	.	.	MAF_USDA=6.024
NC_035089.1	56236531	.	C	T	.	.	MAF_INRAE=7.5
NC_035089.1	56236534	.	T	C	.	.	MAF_INRAE=5.833
NC_035089.1	56236547	.	C	A	.	.	MAF_INRAE=5.833
NC_035089.1	56236573	.	C	T	.	.	MAF_INRAE=42.5
NC_035089.1	56236578	.	A	G	.	.	MAF_INRAE=10.833
NC_035089.1	56236604	.	C	T	.	.	MAF_USDA=11.017
NC_035089.1	56236672	.	A	G	.	.	MAF_INRAE=10.0
NC_035089.1	56236728	.	C	T	.	.	MAF_INRAE=15.0
NC_035089.1	56236731	.	C	T	.	.	MAF_INRAE=15.0
NC_035089.1	56236759	.	A	C	.	.	MAF_INRAE=5.833
NC_035089.1	56236764	.	A	G	.	.	MAF_INRAE=9.167
NC_035089.1	56236783	.	G	A	.	.	MAF_INRAE=33.333
NC_035089.1	56236817	.	G	A	.	.	MAF_INRAE=15.0
NC_035089.1	56236842	.	T	A	.	.	MAF_INRAE=10.0
NC_035089.1	56236869	.	G	A	.	.	MAF_INRAE=5.833
NC_035089.1	56236911	.	A	T	.	.	MAF_INRAE=8.333
NC_035089.1	56236922	.	C	G	.	.	MAF_INRAE=2.5
NC_035089.1	56236960	.	G	T	.	.	MAF_INRAE=9.167
NC_035089.1	56236999	.	C	A	.	.	MAF_INRAE=13.333
NC_035089.1	56237105	.	T	C	.	.	MAF_INRAE=40.833
NC_035089.1	56237106	.	A	G	.	.	MAF_INRAE=10.0
NC_035089.1	56237284	.	G	A	.	.	MAF_INRAE=40.0
NC_035089.1	56237340	.	T	G	.	.	MAF_INRAE=39.167
NC_035089.1	56237407	.	C	T	.	.	MAF_INRAE=13.333
NC_035089.1	56237439	.	C	A	.	.	MAF_INRAE=37.5
NC_035089.1	56237517	.	C	G	.	.	MAF_INRAE=10.833
NC_035089.1	56237573	.	A	T	.	.	MAF_INRAE=10.0
NC_035089.1	56237591	.	A	C	.	.	MAF_INRAE=42.5
NC_035089.1	56237592	.	G	A	.	.	MAF_INRAE=5.0
NC_035089.1	56237594	.	A	G	.	.	MAF_INRAE=41.667
NC_035089.1	56237924	.	A	T	.	.	MAF_INRAE=41.667
NC_035089.1	56237947	.	G	T	.	.	MAF_INRAE=39.167
NC_035089.1	56238097	.	C	T	.	.	MAF_USDA=1.695
NC_035089.1	56240846	.	T	A	.	.	MAF_INRAE=37.5
NC_035089.1	56240904	.	A	C	.	.	MAF_INRAE=43.333
NC_035089.1	56240967	.	C	T	.	.	MAF_INRAE=8.333
NC_035089.1	56241014	.	A	G	.	.	MAF_INRAE=41.667
NC_035089.1	56241037	.	G	A	.	.	MAF_INRAE=46.667
NC_035089.1	56241051	.	C	T	.	.	MAF_INRAE=13.333
NC_035089.1	56241054	.	C	G	.	.	MAF_INRAE=43.333
NC_035089.1	56241075	.	G	A	.	.	MAF_INRAE=42.5
NC_035089.1	56241090	.	C	T	.	.	MAF_INRAE=15.0
NC_035089.1	56241091	.	G	A	.	.	MAF_INRAE=32.5
NC_035089.1	56241092	.	T	G	.	.	MAF_INRAE=45.0
NC_035089.1	56241221	.	T	A	.	.	MAF_INRAE=45.0
NC_035089.1	56241237	.	A	G	.	.	MAF_INRAE=44.167
NC_035089.1	56241239	.	G	C	.	.	MAF_INRAE=45.833
NC_035089.1	56241312	.	A	G	.	.	MAF_INRAE=44.167
NC_035089.1	56241322	.	C	T	.	.	MAF_INRAE=6.667
NC_035089.1	56241333	.	G	A	.	.	MAF_INRAE=38.333
NC_035089.1	56241409	.	C	A	.	.	MAF_INRAE=12.5
NC_035089.1	56241431	.	G	A	.	.	MAF_INRAE=39.167
NC_035089.1	56241458	.	A	T	.	.	MAF_INRAE=10.833
NC_035089.1	56241499	.	G	T	.	.	MAF_INRAE=37.5
NC_035089.1	56241745	.	G	A	.	.	MAF_INRAE=43.333
NC_035089.1	56241749	.	C	T	.	.	MAF_INRAE=43.333
NC_035089.1	56241759	.	C	T	.	.	MAF_INRAE=10.833
NC_035089.1	56241790	.	A	G	.	.	MAF_INRAE=33.333
NC_035089.1	56241905	.	G	A	.	.	MAF_INRAE=25.316
NC_035089.1	56241952	.	G	A	.	.	MAF_INRAE=11.667
NC_035089.1	56241971	.	G	T	.	.	MAF_INRAE=39.167
NC_035089.1	56242032	.	A	T	.	.	MAF_INRAE=13.333
NC_035089.1	56242033	.	T	A	.	.	MAF_INRAE=13.333
NC_035089.1	56242047	.	A	C	.	.	MAF_INRAE=17.5
NC_035089.1	56242113	.	C	T	.	.	MAF_INRAE=3.333;MAF_USDA=6.25
NC_035089.1	56242178	.	AGATAGTACGGTCG	AGATAGTACGGTCA	.	.	MAF_USDA=18.75
NC_035089.1	56242231	.	G	A	.	.	MAF_INRAE=40.833
NC_035089.1	56242240	.	C	T	.	.	MAF_INRAE=45.833
NC_035089.1	56242278	.	C	T	.	.	MAF_INRAE=15.833
NC_035089.1	56242294	.	T	C	.	.	MAF_INRAE=20.0
NC_035089.1	56242304	.	A	G	.	.	MAF_INRAE=9.167
NC_035089.1	56242324	.	C	T	.	.	MAF_INRAE=48.333
NC_035089.1	56242375	.	C	A	.	.	MAF_INRAE=32.5
NC_035089.1	56242392	.	A	C	.	.	MAF_INRAE=45.0
NC_035089.1	56242404	.	T	A	.	.	MAF_INRAE=40.833
NC_035089.1	56242463	.	T	A	.	.	MAF_INRAE=12.5
NC_035089.1	56242488	.	G	A	.	.	MAF_INRAE=41.667
NC_035089.1	56242501	.	G	A	.	.	MAF_INRAE=17.5
NC_035089.1	56242515	.	G	A	.	.	MAF_INRAE=18.333
NC_035089.1	56242519	.	A	G	.	.	MAF_INRAE=45.833
NC_035089.1	56242571	.	A	C	.	.	MAF_INRAE=45.833
NC_035089.1	56242604	.	C	A	.	.	MAF_INRAE=41.667
NC_035089.1	56242683	.	G	A	.	.	MAF_USDA=22.917
NC_035089.1	56242818	.	T	A	.	.	MAF_INRAE=5.0
NC_035089.1	56242826	.	T	C	.	.	MAF_INRAE=5.0
NC_035089.1	56242830	.	G	T	.	.	MAF_USDA=25.0
NC_035089.1	56242832	.	C	T	.	.	MAF_INRAE=10.833
NC_035089.1	56242836	.	T	A	.	.	MAF_INRAE=4.167
NC_035089.1	56243147	.	C	T	.	.	MAF_INRAE=30.833
NC_035089.1	56243255	.	G	T	.	.	MAF_INRAE=11.667
NC_035089.1	56243283	.	A	T	.	.	MAF_INRAE=15.0
NC_035089.1	56243307	.	T	A	.	.	MAF_INRAE=10.833
NC_035089.1	56243361	.	C	A	.	.	MAF_INRAE=40.0
NC_035089.1	56243552	.	A	T	.	.	MAF_INRAE=15.833
NC_035089.1	56243557	.	T	C	.	.	MAF_INRAE=16.667
NC_035089.1	56243696	.	G	T	.	.	MAF_INRAE=18.333
NC_035089.1	56243800	.	G	A	.	.	MAF_INRAE=12.5
NC_035089.1	56244043	.	C	T	.	.	MAF_INRAE=41.667
NC_035089.1	56244064	.	G	A	.	.	MAF_INRAE=10.0
NC_035089.1	56244167	.	A	C	.	.	MAF_INRAE=3.333
NC_035089.1	56244169	.	G	C	.	.	MAF_INRAE=3.333
NC_035089.1	56244185	.	G	A	.	.	MAF_INRAE=8.333
NC_035089.1	56244189	.	A	G	.	.	MAF_INRAE=8.333
NC_035089.1	56244200	.	G	A	.	.	MAF_INRAE=9.167
NC_035089.1	56244207	.	C	T	.	.	MAF_INRAE=14.167
NC_035089.1	56244209	.	T	C	.	.	MAF_INRAE=45.833
NC_035089.1	56244284	.	A	G	.	.	MAF_INRAE=8.333
NC_035089.1	56244337	.	G	C	.	.	MAF_INRAE=13.333
NC_035089.1	56244395	.	G	A	.	.	MAF_INRAE=10.0
NC_035089.1	56244438	.	T	C	.	.	MAF_INRAE=7.5
NC_035089.1	56244465	.	C	T	.	.	MAF_INRAE=6.667
NC_035089.1	56244597	.	A	G	.	.	MAF_INRAE=11.667
NC_035089.1	56244604	.	G	A	.	.	MAF_INRAE=11.667
NC_035089.1	56244621	.	A	C	.	.	MAF_INRAE=15.833
NC_035089.1	56244742	.	G	A	.	.	MAF_INRAE=15.833
NC_035089.1	56244755	.	C	A	.	.	MAF_INRAE=15.0
NC_035089.1	56244768	.	A	G	.	.	MAF_INRAE=15.833
NC_035089.1	56244793	.	T	G	.	.	MAF_INRAE=4.167
NC_035089.1	56244937	.	C	T	.	.	MAF_INRAE=15.833
NC_035089.1	56244978	.	C	T	.	.	MAF_INRAE=15.833
NC_035089.1	56245028	.	T	C	.	.	MAF_INRAE=14.167
NC_035089.1	56245102	.	G	A	.	.	MAF_INRAE=27.5
NC_035089.1	56245323	.	A	G	.	.	MAF_INRAE=13.333
NC_035089.1	56245339	.	C	T	.	.	MAF_INRAE=13.333
NC_035089.1	56245352	.	G	T	.	.	MAF_INRAE=10.0
NC_035089.1	56245377	.	A	T	.	.	MAF_INRAE=33.333
NC_035089.1	56245378	.	T	A	.	.	MAF_INRAE=33.333
NC_035089.1	56245422	.	C	T	.	.	MAF_INRAE=25.0
NC_035089.1	56245430	.	T	C	.	.	MAF_INRAE=13.333
NC_035089.1	56245449	.	G	T	.	.	MAF_INRAE=32.5
NC_035089.1	56245465	.	C	G	.	.	MAF_INRAE=9.167
NC_035089.1	56245498	.	A	C	.	.	MAF_INRAE=5.833
NC_035089.1	56245525	.	C	T	.	.	MAF_INRAE=6.667
NC_035089.1	56245571	.	A	G	.	.	MAF_INRAE=5.0
NC_035089.1	56245576	.	G	C	.	.	MAF_INRAE=18.333
NC_035089.1	56245579	.	G	A	.	.	MAF_INRAE=18.333;MAF_USDA=10.417
NC_035089.1	56245664	.	C	A	.	.	MAF_INRAE=5.833
NC_035089.1	56245716	.	A	G	.	.	MAF_INRAE=6.667
NC_035089.1	56245733	.	A	G	.	.	MAF_USDA=2.5
NC_035089.1	56245771	.	C	T	.	.	MAF_INRAE=14.167;MAF_USDA=8.333
NC_035089.1	56245827	.	C	A	.	.	MAF_INRAE=11.667
NC_035089.1	56245918	.	G	A	.	.	MAF_INRAE=13.333
NC_035089.1	56245930	.	A	G	.	.	MAF_INRAE=19.167
NC_035089.1	56245951	.	C	T	.	.	MAF_USDA=8.333
NC_035089.1	56245952	.	G	T	.	.	MAF_USDA=8.333
NC_035089.1	56245966	.	G	A	.	.	MAF_INRAE=15.0;MAF_USDA=8.333
NC_035089.1	56245968	.	A	T	.	.	MAF_INRAE=8.333
NC_035089.1	56245975	.	A	G	.	.	MAF_INRAE=39.167
NC_035089.1	56246016	.	A	G	.	.	MAF_INRAE=8.333
NC_035089.1	56246063	.	T	C	.	.	MAF_INRAE=45.833
NC_035089.1	56246073	.	C	T	.	.	MAF_INRAE=1.667
NC_035089.1	56246114	.	C	T	.	.	MAF_INRAE=11.667
NC_035089.1	56246122	.	C	A	.	.	MAF_INRAE=24.167
NC_035089.1	56246124	.	G	A	.	.	MAF_INRAE=12.025;MAF_USDA=12.5
NC_035089.1	56246152	.	T	A	.	.	MAF_INRAE=11.392
NC_035089.1	56246169	.	G	C	.	.	MAF_INRAE=5.263
NC_035089.1	56246183	.	C	A	.	.	MAF_INRAE=5.263
NC_035089.1	56246326	.	T	C	.	.	MAF_INRAE=28.333
NC_035089.1	56246385	.	T	C	.	.	MAF_INRAE=5.833
NC_035089.1	56246440	.	T	C	.	.	MAF_INRAE=14.167
NC_035089.1	56246447	.	G	A	.	.	MAF_INRAE=15.0
NC_035089.1	56246488	.	A	T	.	.	MAF_INRAE=27.5
NC_035089.1	56246517	.	C	T	.	.	MAF_INRAE=19.167;MAF_USDA=8.333
NC_035089.1	56246543	.	G	C	.	.	MAF_INRAE=11.667
NC_035089.1	56246643	.	A	T	.	.	MAF_INRAE=15.0
NC_035089.1	56246753	.	A	C	.	.	MAF_INRAE=49.167
NC_035089.1	56246789	.	T	G	.	.	MAF_INRAE=28.333
NC_035089.1	56246804	.	G	A	.	.	MAF_INRAE=11.667
NC_035089.1	56246830	.	C	T	.	.	MAF_INRAE=5.263
NC_035089.1	56246833	.	G	A	.	.	MAF_INRAE=46.667
NC_035089.1	56246891	.	C	T	.	.	MAF_INRAE=16.667
NC_035089.1	56246898	.	G	A	.	.	MAF_INRAE=17.5
NC_035089.1	56246931	.	A	T	.	.	MAF_INRAE=25.316
NC_035089.1	56246933	.	T	C	.	.	MAF_INRAE=14.167
NC_035089.1	56246977	.	G	T	.	.	MAF_INRAE=25.0
NC_035089.1	56246980	.	C	T	.	.	MAF_INRAE=10.833
NC_035089.1	56246996	.	C	T	.	.	MAF_INRAE=4.43
NC_035089.1	56247035	.	C	T	.	.	MAF_INRAE=15.0;MAF_USDA=10.417
NC_035089.1	56247036	.	G	A	.	.	MAF_INRAE=11.392
NC_035089.1	56247056	.	T	A	.	.	MAF_INRAE=14.167
NC_035089.1	56247067	.	A	T	.	.	MAF_INRAE=15.0
NC_035089.1	56247088	.	C	G	.	.	MAF_INRAE=16.667
NC_035089.1	56247107	.	C	T	.	.	MAF_USDA=1.667
NC_035089.1	56247392	.	A	C	.	.	MAF_INRAE=49.167
NC_035089.1	56247435	.	T	A	.	.	MAF_USDA=4.167
NC_035089.1	56247519	.	T	G	.	.	MAF_INRAE=19.167
NC_035089.1	56247627	.	C	T	.	.	MAF_INRAE=25.833
NC_035089.1	56247628	.	A	G	.	.	MAF_INRAE=48.333
NC_035089.1	56247678	.	A	T	.	.	MAF_INRAE=8.333
NC_035089.1	56247695	.	G	C	.	.	MAF_INRAE=6.667
NC_035089.1	56247697	.	T	A	.	.	MAF_INRAE=5.833
NC_035089.1	56247793	.	C	G	.	.	MAF_USDA=2.083
NC_035089.1	56247860	.	G	T	.	.	MAF_INRAE=11.667;MAF_USDA=1.667
NC_035089.1	56247880	.	A	C	.	.	MAF_INRAE=10.127;MAF_USDA=5.0
NC_035089.1	56247881	.	G	A	.	.	MAF_INRAE=36.667
NC_035089.1	56247886	.	T	A	.	.	MAF_USDA=1.667
NC_035089.1	56247887	.	T	A	.	.	MAF_USDA=1.667
NC_035089.1	56247888	.	T	C	.	.	MAF_USDA=1.667
NC_035089.1	56247904	.	G	T	.	.	MAF_INRAE=5.0
NC_035089.1	56247934	.	G	A	.	.	MAF_INRAE=45.833
NC_035089.1	56247947	.	A	T	.	.	MAF_INRAE=2.632
NC_035089.1	56247955	.	T	G	.	.	MAF_INRAE=2.632
NC_035089.1	56247966	.	C	T	.	.	MAF_INRAE=12.025
NC_035089.1	56247967	.	T	C	.	.	MAF_INRAE=6.962;MAF_USDA=2.542
NC_035089.1	56247980	.	A	C	.	.	MAF_INRAE=14.167
NC_035089.1	56248010	.	C	A	.	.	MAF_INRAE=13.333
NC_035089.1	56248046	.	A	T	.	.	MAF_INRAE=5.0
NC_035089.1	56248054	.	T	C	.	.	MAF_INRAE=5.833
NC_035089.1	56248071	.	T	A	.	.	MAF_INRAE=23.333
NC_035089.1	56248090	.	C	T	.	.	MAF_INRAE=19.167
NC_035089.1	56248111	.	G	A	.	.	MAF_INRAE=32.5
NC_035089.1	56248158	.	T	G	.	.	MAF_INRAE=1.667
NC_035089.1	56248333	.	C	A	.	.	MAF_INRAE=35.833
NC_035089.1	56248413	.	A	T	.	.	MAF_INRAE=4.167
NC_035089.1	56248428	.	T	A	.	.	MAF_INRAE=41.667
NC_035089.1	56248431	.	T	G	.	.	MAF_INRAE=1.667
NC_035089.1	56248521	.	G	A	.	.	MAF_USDA=2.5
NC_035089.1	56248534	.	G	T	.	.	MAF_INRAE=16.667;MAF_USDA=8.333
NC_035089.1	56248577	.	C	A	.	.	MAF_INRAE=25.0
NC_035089.1	56248610	.	C	T	.	.	MAF_INRAE=25.833
NC_035089.1	56248694	.	A	C	.	.	MAF_INRAE=25.0
NC_035089.1	56248705	.	C	A	.	.	MAF_INRAE=26.667
NC_035089.1	56248758	.	G	A	.	.	MAF_INRAE=30.833
NC_035089.1	56248784	.	A	G	.	.	MAF_INRAE=1.667
NC_035089.1	56248790	.	T	G	.	.	MAF_INRAE=15.833;MAF_USDA=10.417
NC_035089.1	56248798	.	C	A	.	.	MAF_INRAE=21.667
NC_035089.1	56248828	.	T	A	.	.	MAF_INRAE=25.833
NC_035089.1	56248829	.	G	A	.	.	MAF_INRAE=25.833
NC_035089.1	56248830	.	T	A	.	.	MAF_INRAE=25.833
NC_035089.1	56248899	.	A	T	.	.	MAF_INRAE=36.667
NC_035089.1	56248903	.	G	A	.	.	MAF_INRAE=13.333;MAF_USDA=13.095
NC_035089.1	56248915	.	C	T	.	.	MAF_INRAE=45.0
NC_035089.1	56248916	.	C	T	.	.	MAF_USDA=10.0
NC_035089.1	56248917	.	A	G	.	.	MAF_USDA=10.0
NC_035089.1	56248922	.	T	A	.	.	MAF_INRAE=17.5
NC_035089.1	56248991	.	G	A	.	.	MAF_INRAE=5.0
NC_035089.1	56248992	.	C	T	.	.	MAF_INRAE=5.0;MAF_USDA=14.583
NC_035089.1	56249051	.	A	T	.	.	MAF_USDA=8.621
NC_035089.1	56249078	.	C	T	.	.	MAF_INRAE=19.167
NC_035089.1	56249334	.	A	T	.	.	MAF_USDA=10.417
NC_035089.1	56250501	.	A	G	.	.	MAF_INRAE=2.632
NC_035089.1	56250765	.	C	T	.	.	MAF_INRAE=21.667
NC_035089.1	56250780	.	C	T	.	.	MAF_INRAE=30.0
NC_035089.1	56250803	.	A	C	.	.	MAF_INRAE=48.333
NC_035089.1	56250818	.	A	G	.	.	MAF_INRAE=22.5
NC_035089.1	56250889	.	T	C	.	.	MAF_INRAE=34.167
NC_035089.1	56250901	.	G	A	.	.	MAF_INRAE=32.5
NC_035089.1	56250904	.	C	T	.	.	MAF_INRAE=34.167
NC_035089.1	56250905	.	G	T	.	.	MAF_INRAE=13.333
NC_035089.1	56250908	.	C	T	.	.	MAF_INRAE=34.167
NC_035089.1	56250977	.	A	G	.	.	MAF_USDA=1.724
NC_035089.1	56251009	.	C	A	.	.	MAF_USDA=1.724
NC_035089.1	56251074	.	C	A	.	.	MAF_INRAE=45.833
NC_035089.1	56251108	.	T	C	.	.	MAF_INRAE=10.0
NC_035089.1	56251119	.	C	G	.	.	MAF_INRAE=48.333
NC_035089.1	56251127	.	C	T	.	.	MAF_INRAE=37.5
NC_035089.1	56251131	.	A	C	.	.	MAF_INRAE=20.0;MAF_USDA=1.724
NC_035089.1	56251161	.	A	T	.	.	MAF_INRAE=21.667
NC_035089.1	56251223	.	C	T	.	.	MAF_INRAE=20.0;MAF_USDA=6.098
NC_035089.1	56251225	.	A	G	.	.	MAF_INRAE=28.333
NC_035089.1	56251282	.	C	A	.	.	MAF_INRAE=34.167
NC_035089.1	56251313	.	G	A	.	.	MAF_INRAE=30.0
NC_035089.1	56251339	.	G	T	.	.	MAF_INRAE=37.5
NC_035089.1	56251342	.	A	T	.	.	MAF_INRAE=39.167
NC_035089.1	56251359	.	T	G	.	.	MAF_USDA=6.034
NC_035089.1	56251377	.	A	T	.	.	MAF_USDA=1.724
NC_035089.1	56251412	.	T	G	.	.	MAF_USDA=1.724
NC_035089.1	56251417	.	G	A	.	.	MAF_INRAE=12.025
NC_035089.1	56251436	.	T	A	.	.	MAF_INRAE=2.5
NC_035089.1	56251462	.	C	T	.	.	MAF_USDA=10.417
NC_035089.1	56251463	.	G	T	.	.	MAF_INRAE=13.158
NC_035089.1	56251478	.	G	A	.	.	MAF_INRAE=20.0
NC_035089.1	56251483	.	T	A	.	.	MAF_INRAE=10.0
NC_035089.1	56251577	.	G	T	.	.	MAF_INRAE=3.333
NC_035089.1	56251581	.	C	T	.	.	MAF_INRAE=36.667
NC_035089.1	56251591	.	A	G	.	.	MAF_INRAE=50.0
NC_035089.1	56251600	.	C	G	.	.	MAF_INRAE=26.667
NC_035089.1	56251605	.	C	T	.	.	MAF_USDA=10.417
NC_035089.1	56251659	.	C	G	.	.	MAF_INRAE=30.0
NC_035089.1	56251683	.	C	A	.	.	MAF_INRAE=17.5
NC_035089.1	56251687	.	T	A	.	.	MAF_INRAE=11.392
NC_035089.1	56251744	.	C	T	.	.	MAF_INRAE=37.5
NC_035089.1	56251751	.	G	T	.	.	MAF_INRAE=37.5
NC_035089.1	56251883	.	T	C	.	.	MAF_INRAE=44.167
NC_035089.1	56252006	.	A	G	.	.	MAF_INRAE=35.833
NC_035089.1	56252015	.	G	T	.	.	MAF_INRAE=35.833
NC_035089.1	56252029	.	C	A	.	.	MAF_INRAE=13.924
NC_035089.1	56252033	.	C	T	.	.	MAF_INRAE=17.5
NC_035089.1	56252040	.	G	A	.	.	MAF_INRAE=3.797;MAF_USDA=1.724
NC_035089.1	56252052	.	T	C	.	.	MAF_USDA=6.034
NC_035089.1	56252055	.	C	T	.	.	MAF_USDA=3.659
NC_035089.1	56252083	.	G	A	.	.	MAF_INRAE=35.833
NC_035089.1	56252121	.	C	A	.	.	MAF_USDA=6.034
NC_035089.1	56252218	.	T	A	.	.	MAF_INRAE=18.333
NC_035089.1	56252219	.	T	C	.	.	MAF_INRAE=40.0
NC_035089.1	56252240	.	G	T	.	.	MAF_INRAE=20.833
NC_035089.1	56252270	.	T	C	.	.	MAF_INRAE=40.833
NC_035089.1	56252327	.	C	A	.	.	MAF_INRAE=5.833
NC_035089.1	56252356	.	A	G	.	.	MAF_INRAE=40.0
NC_035089.1	56252471	.	G	A	.	.	MAF_INRAE=37.5
NC_035089.1	56252574	.	A	T	.	.	MAF_INRAE=38.333
NC_035089.1	56252585	.	T	C	.	.	MAF_INRAE=37.5
NC_035089.1	56252605	.	C	G	.	.	MAF_INRAE=6.667
NC_035089.1	56252645	.	T	G	.	.	MAF_INRAE=43.333
NC_035089.1	56252680	.	C	T	.	.	MAF_INRAE=5.833
NC_035089.1	56252853	.	G	A,T	.	.	MAF_INRAE=1.667;MAF_USDA=2.586
NC_035089.1	56252861	.	A	C	.	.	MAF_INRAE=23.333
NC_035089.1	56252891	.	G	T	.	.	MAF_USDA=1.724
NC_035089.1	56252931	.	T	G	.	.	MAF_USDA=6.897
NC_035089.1	56253024	.	T	G	.	.	MAF_USDA=1.724
NC_035089.1	56253079	.	T	C	.	.	MAF_INRAE=3.165
NC_035089.1	56253089	.	C	A	.	.	MAF_INRAE=10.759
NC_035089.1	56253244	.	C	T	.	.	MAF_INRAE=35.0;MAF_USDA=14.583
NC_035089.1	56253344	.	C	A	.	.	MAF_INRAE=7.5
NC_035089.1	56253418	.	A	T	.	.	MAF_INRAE=17.5
NC_035089.1	56255876	.	G	T	.	.	MAF_INRAE=2.632
NC_035089.1	56257344	.	C	T	.	.	MAF_INRAE=17.089
NC_035089.1	56257439	.	A	C	.	.	MAF_INRAE=10.127
NC_035089.1	56257444	.	C	A	.	.	MAF_INRAE=10.833
NC_035089.1	56257447	.	A	C	.	.	MAF_INRAE=18.333
NC_035089.1	56257485	.	A	C	.	.	MAF_INRAE=1.667
NC_035089.1	56257486	.	A	C	.	.	MAF_INRAE=1.667
NC_035089.1	56257500	.	C	G	.	.	MAF_INRAE=12.025
NC_035089.1	56257518	.	A	T	.	.	MAF_INRAE=25.833
NC_035089.1	56257530	.	A	C	.	.	MAF_INRAE=9.167
NC_035089.1	56257698	.	G	T	.	.	MAF_INRAE=40.0
NC_035089.1	56257730	.	T	C	.	.	MAF_INRAE=21.519;MAF_USDA=2.586
NC_035089.1	56257734	.	T	C	.	.	MAF_INRAE=5.0
NC_035089.1	56257735	.	T	A	.	.	MAF_USDA=3.448
NC_035089.1	56257736	.	C	A	.	.	MAF_USDA=3.448
NC_035089.1	56257786	.	G	A	.	.	MAF_INRAE=29.167
NC_035089.1	56257788	.	C	A	.	.	MAF_INRAE=3.333
NC_035089.1	56257801	.	C	A	.	.	MAF_USDA=1.724
NC_035089.1	56257802	.	G	A	.	.	MAF_INRAE=10.833
NC_035089.1	56258094	.	C	T	.	.	MAF_INRAE=5.833
NC_035089.1	56258148	.	T	A	.	.	MAF_INRAE=10.526
NC_035089.1	56258350	.	G	C	.	.	MAF_INRAE=12.5
NC_035089.1	56258399	.	A	T	.	.	MAF_INRAE=12.025
NC_035089.1	56258646	.	G	A	.	.	MAF_INRAE=25.833
NC_035089.1	56258714	.	C	T	.	.	MAF_INRAE=15.19
NC_035089.1	56259022	.	C	G	.	.	MAF_INRAE=13.333
NC_035089.1	56259054	.	G	A	.	.	MAF_INRAE=34.167
NC_035089.1	56259126	.	A	T	.	.	MAF_INRAE=13.333
NC_035089.1	56259133	.	A	T	.	.	MAF_INRAE=1.667
NC_035089.1	56259140	.	T	A	.	.	MAF_INRAE=3.333
NC_035089.1	56259289	.	G	T	.	.	MAF_INRAE=39.167
NC_035089.1	56259293	.	A	G	.	.	MAF_INRAE=31.667
NC_035089.1	56259355	.	C	G	.	.	MAF_INRAE=39.167
NC_035089.1	56259356	.	C	A	.	.	MAF_INRAE=39.167
NC_035089.1	56259479	.	A	C	.	.	MAF_INRAE=19.167;MAF_USDA=5.172
NC_035089.1	56259638	.	T	G	.	.	MAF_INRAE=16.667
NC_035089.1	56259666	.	T	C	.	.	MAF_INRAE=10.833
NC_035089.1	56259726	.	T	C	.	.	MAF_INRAE=17.5
NC_035089.1	56259757	.	C	T	.	.	MAF_INRAE=43.333
NC_035089.1	56259827	.	T	C	.	.	MAF_INRAE=28.333
NC_035089.1	56259856	.	G	A	.	.	MAF_INRAE=35.833
NC_035089.1	56259919	.	T	G	.	.	MAF_INRAE=33.333
NC_035089.1	56260011	.	A	G	.	.	MAF_INRAE=42.5
NC_035089.1	56260028	.	G	T	.	.	MAF_INRAE=22.152
NC_035089.1	56260043	.	C	T	.	.	MAF_USDA=7.759
NC_035089.1	56260044	.	C	T	.	.	MAF_USDA=8.621
NC_035089.1	56260046	.	G	A	.	.	MAF_INRAE=12.025
NC_035089.1	56260295	.	A	C	.	.	MAF_INRAE=2.632
NC_035089.1	56260347	.	C	T	.	.	MAF_INRAE=6.667
NC_035089.1	56260370	.	C	A	.	.	MAF_INRAE=17.5
NC_035089.1	56260380	.	A	C	.	.	MAF_INRAE=31.667
NC_035089.1	56260382	.	A	T	.	.	MAF_INRAE=36.667
NC_035089.1	56260383	.	G	T	.	.	MAF_INRAE=31.667
NC_035089.1	56260501	.	C	A	.	.	MAF_INRAE=36.667
NC_035089.1	56260506	.	G	T	.	.	MAF_INRAE=36.667
NC_035089.1	56260511	.	A	G	.	.	MAF_USDA=1.724
NC_035089.1	56260681	.	T	C	.	.	MAF_INRAE=11.667
NC_035089.1	56260876	.	G	T	.	.	MAF_USDA=2.586
NC_035089.1	56261020	.	T	G	.	.	MAF_INRAE=16.667
NC_035089.1	56261036	.	G	A	.	.	MAF_USDA=7.5
NC_035089.1	56261043	.	G	A	.	.	MAF_USDA=1.667
NC_035089.1	56261067	.	G	A	.	.	MAF_INRAE=33.333
NC_035089.1	56261120	.	T	G	.	.	MAF_INRAE=15.833
NC_035089.1	56261122	.	T	A	.	.	MAF_USDA=2.586
NC_035089.1	56261128	.	T	A	.	.	MAF_USDA=2.586
NC_035089.1	56261129	.	G	C	.	.	MAF_USDA=5.172
NC_035089.1	56261233	.	C	A	.	.	MAF_INRAE=2.532;MAF_USDA=3.614
NC_035089.1	56261256	.	C	T	.	.	MAF_USDA=4.31
NC_035089.1	56261257	.	G	A	.	.	MAF_INRAE=2.5
NC_035089.1	56261296	.	T	A	.	.	MAF_INRAE=11.667
NC_035089.1	56261326	.	G	T	.	.	MAF_INRAE=15.833
NC_035089.1	56261360	.	C	T	.	.	MAF_USDA=16.667
NC_035089.1	56261373	.	G	T	.	.	MAF_INRAE=10.759;MAF_USDA=8.621
NC_035089.1	56261459	.	G	A	.	.	MAF_INRAE=26.667
NC_035089.1	56261500	.	C	T	.	.	MAF_USDA=1.695
NC_035089.1	56261597	.	G	A	.	.	MAF_INRAE=21.519;MAF_USDA=12.5
NC_035089.1	56261622	.	C	T	.	.	MAF_INRAE=16.667
NC_035089.1	56261623	.	C	A	.	.	MAF_INRAE=16.667
NC_035089.1	56261635	.	C	T	.	.	MAF_USDA=16.667
NC_035089.1	56261806	.	G	A	.	.	MAF_USDA=1.695
NC_035089.1	56261813	.	G	A	.	.	MAF_INRAE=5.0
NC_035089.1	56261851	.	A	G	.	.	MAF_USDA=1.724
NC_035089.1	56261861	.	G	A	.	.	MAF_USDA=1.724
NC_035089.1	56261865	.	G	A	.	.	MAF_USDA=1.695
NC_035089.1	56261867	.	C	G	.	.	MAF_INRAE=8.333
NC_035089.1	56261878	.	G	A	.	.	MAF_INRAE=19.167
NC_035089.1	56261933	.	T	G	.	.	MAF_INRAE=9.494
NC_035089.1	56261962	.	G	A	.	.	MAF_INRAE=20.0
NC_035089.1	56262029	.	A	C	.	.	MAF_INRAE=10.759
NC_035089.1	56262111	.	C	T	.	.	MAF_INRAE=16.667
NC_035089.1	56262155	.	G	T	.	.	MAF_INRAE=9.167;MAF_USDA=1.639
NC_035089.1	56262157	.	A	C	.	.	MAF_INRAE=12.658;MAF_USDA=4.098
NC_035089.1	56262225	.	G	A	.	.	MAF_USDA=5.085
NC_035089.1	56262274	.	G	A	.	.	MAF_INRAE=1.667
NC_035089.1	56262285	.	G	A	.	.	MAF_INRAE=13.291
NC_035089.1	56262336	.	T	A	.	.	MAF_INRAE=5.833
NC_035089.1	56262353	.	G	A	.	.	MAF_INRAE=3.165
NC_035089.1	56262416	.	A	T	.	.	MAF_USDA=2.5
NC_035089.1	56262426	.	T	G	.	.	MAF_INRAE=10.0
NC_035089.1	56262456	.	T	C	.	.	MAF_INRAE=7.5
NC_035089.1	56262480	.	C	T	.	.	MAF_USDA=4.237
NC_035089.1	56262485	.	C	T	.	.	MAF_INRAE=9.167
NC_035089.1	56262525	.	C	T	.	.	MAF_USDA=4.237
NC_035089.1	56262564	.	A	C	.	.	MAF_INRAE=10.833
NC_035089.1	56262612	.	T	C	.	.	MAF_USDA=2.5
NC_035089.1	56262636	.	C	G	.	.	MAF_INRAE=9.167
NC_035089.1	56262641	.	G	A	.	.	MAF_USDA=2.5
NC_035089.1	56262736	.	G	A	.	.	MAF_USDA=1.724
NC_035089.1	56262745	.	A	C	.	.	MAF_INRAE=22.785;MAF_USDA=2.586
NC_035089.1	56262809	.	A	G	.	.	MAF_USDA=1.724
NC_035089.1	56262831	.	A	G	.	.	MAF_INRAE=9.494
NC_035089.1	56262854	.	A	G	.	.	MAF_INRAE=13.291
NC_035089.1	56262879	.	G	T	.	.	MAF_INRAE=18.333
NC_035089.1	56262931	.	T	C	.	.	MAF_INRAE=9.494
NC_035089.1	56263013	.	T	C	.	.	MAF_INRAE=34.167
NC_035089.1	56263049	.	G	T	.	.	MAF_INRAE=33.333
NC_035089.1	56263110	.	T	C	.	.	MAF_INRAE=14.557
NC_035089.1	56263157	.	C	T	.	.	MAF_INRAE=5.063;MAF_USDA=16.379
NC_035089.1	56263163	.	A	C	.	.	MAF_USDA=1.724
NC_035089.1	56263266	.	A	G	.	.	MAF_USDA=4.31
NC_035089.1	56263316	.	A	T	.	.	MAF_INRAE=17.5;MAF_USDA=1.724
NC_035089.1	56263317	.	C	G	.	.	MAF_INRAE=2.5
NC_035089.1	56263344	.	C	A	.	.	MAF_INRAE=22.152;MAF_USDA=2.586
NC_035089.1	56263426	.	A	G	.	.	MAF_INRAE=11.392
NC_035089.1	56263481	.	G	A	.	.	MAF_USDA=1.724
NC_035089.1	56263482	.	T	A	.	.	MAF_USDA=1.724
NC_035089.1	56263492	.	G	A	.	.	MAF_USDA=4.878
NC_035089.1	56263634	.	A	G	.	.	MAF_USDA=2.586
NC_035089.1	56263710	.	G	A	.	.	MAF_INRAE=35.833
NC_035089.1	56264020	.	C	A	.	.	MAF_INRAE=35.0
NC_035089.1	56264102	.	G	A	.	.	MAF_INRAE=25.316
NC_035089.1	56264113	.	T	A	.	.	MAF_INRAE=4.43
NC_035089.1	56264256	.	C	A	.	.	MAF_INRAE=8.228
NC_035089.1	56264304	.	T	G	.	.	MAF_INRAE=41.667
NC_035089.1	56264501	.	A	T	.	.	MAF_USDA=10.345
NC_035089.1	56264507	.	A	C	.	.	MAF_INRAE=6.962
NC_035089.1	56264530	.	T	G	.	.	MAF_USDA=1.724
NC_035089.1	56264717	.	G	T	.	.	MAF_USDA=5.085
NC_035089.1	56264775	.	G	A	.	.	MAF_USDA=5.172
NC_035089.1	56264783	.	G	A	.	.	MAF_INRAE=10.759
NC_035089.1	56265013	.	T	G	.	.	MAF_INRAE=7.595;MAF_USDA=6.25
NC_035089.1	56265196	.	A	T	.	.	MAF_USDA=7.759
NC_035089.1	56265317	.	C	T	.	.	MAF_USDA=5.172
NC_035089.1	56265333	.	A	C	.	.	MAF_USDA=3.448
NC_035089.1	56265337	.	T	A	.	.	MAF_INRAE=2.5
NC_035089.1	56265338	.	T	A	.	.	MAF_INRAE=2.5
NC_035089.1	56265339	.	T	A	.	.	MAF_INRAE=10.0
NC_035089.1	56265340	.	A	T	.	.	MAF_INRAE=16.667
NC_035089.1	56265356	.	C	A	.	.	MAF_INRAE=15.19
NC_035089.1	56265403	.	C	T	.	.	MAF_USDA=4.167
NC_035089.1	56265428	.	C	T	.	.	MAF_USDA=1.724
NC_035089.1	56265482	.	C	T	.	.	MAF_INRAE=10.759
NC_035089.1	56265618	.	A	C	.	.	MAF_INRAE=35.0
NC_035089.1	56265807	.	T	C	.	.	MAF_INRAE=19.167
NC_035089.1	56265834	.	T	G	.	.	MAF_INRAE=40.0
NC_035089.1	56265876	.	T	G	.	.	MAF_USDA=5.172
NC_035089.1	56265923	.	A	C	.	.	MAF_USDA=2.586
NC_035089.1	56265931	.	G	T	.	.	MAF_USDA=1.724
NC_035089.1	56265948	.	C	T	.	.	MAF_INRAE=2.5
NC_035089.1	56266070	.	G	T	.	.	MAF_USDA=3.448
NC_035089.1	56266084	.	C	A	.	.	MAF_USDA=3.448
NC_035089.1	56266181	.	G	A	.	.	MAF_USDA=8.333
NC_035089.1	56269525	.	A	G	.	.	MAF_USDA=4.237
NC_035089.1	56269529	.	C	G	.	.	MAF_INRAE=20.253;MAF_USDA=6.25
NC_035089.1	56269600	.	G	T	.	.	MAF_INRAE=2.5;MAF_USDA=6.667
NC_035089.1	56269614	.	G	A	.	.	MAF_INRAE=2.5
NC_035089.1	56269646	.	C	G	.	.	MAF_INRAE=8.861
NC_035089.1	56269669	.	A	G	.	.	MAF_INRAE=10.0
NC_035089.1	56269670	.	C	T	.	.	MAF_INRAE=6.667
NC_035089.1	56269713	.	C	T	.	.	MAF_USDA=12.5
NC_035089.1	56269881	.	C	A	.	.	MAF_INRAE=9.167
NC_035089.1	56269962	.	C	T	.	.	MAF_USDA=4.167
NC_035089.1	56269987	.	G	A	.	.	MAF_USDA=14.583
NC_035089.1	56270009	.	T	G	.	.	MAF_INRAE=15.0
NC_035089.1	56270011	.	A	G	.	.	MAF_INRAE=15.0
NC_035089.1	56270130	.	A	G	.	.	MAF_INRAE=15.0
NC_035089.1	56270194	.	G	A	.	.	MAF_INRAE=21.667
NC_035089.1	56270238	.	A	G	.	.	MAF_INRAE=5.833
NC_035089.1	56270356	.	G	T	.	.	MAF_INRAE=5.833
NC_035089.1	56270377	.	G	A	.	.	MAF_INRAE=10.833
NC_035089.1	56270410	.	G	A	.	.	MAF_USDA=6.25
NC_035089.1	56270578	.	C	A	.	.	MAF_USDA=10.417
NC_035089.1	56270582	.	C	A	.	.	MAF_USDA=8.333
NC_035089.1	56270669	.	T	G	.	.	MAF_INRAE=4.167
NC_035089.1	56270671	.	C	T	.	.	MAF_INRAE=16.667
NC_035089.1	56270693	.	G	T	.	.	MAF_INRAE=1.667
NC_035089.1	56270749	.	A	G	.	.	MAF_INRAE=1.667
NC_035089.1	56270820	.	A	G	.	.	MAF_INRAE=19.167;MAF_USDA=8.333
NC_035089.1	56270826	.	C	A	.	.	MAF_INRAE=15.0
NC_035089.1	56270852	.	A	T	.	.	MAF_INRAE=3.333
NC_035089.1	56271006	.	T	G	.	.	MAF_INRAE=4.167
NC_035089.1	56271038	.	A	T	.	.	MAF_INRAE=1.667
NC_035089.1	56271103	.	C	T	.	.	MAF_INRAE=12.5
NC_035089.1	56271152	.	A	T	.	.	MAF_INRAE=13.333
NC_035089.1	56271282	.	C	A	.	.	MAF_INRAE=18.333
NC_035089.1	56271286	.	C	G	.	.	MAF_INRAE=8.333
NC_035089.1	56271311	.	A	G	.	.	MAF_INRAE=21.667
NC_035089.1	56271316	.	T	G	.	.	MAF_INRAE=21.667
NC_035089.1	56271457	.	T	C	.	.	MAF_INRAE=4.167
NC_035089.1	56271501	.	C	T	.	.	MAF_INRAE=1.667;MAF_USDA=31.25
NC_035089.1	56271572	.	C	T	.	.	MAF_INRAE=1.667
NC_035089.1	56271621	.	G	T	.	.	MAF_INRAE=5.833
NC_035089.1	56271667	.	G	T	.	.	MAF_INRAE=5.833
NC_035089.1	56271725	.	G	A	.	.	MAF_INRAE=7.5
NC_035089.1	56271931	.	C	T	.	.	MAF_USDA=4.167
NC_035089.1	56272016	.	T	G	.	.	MAF_INRAE=40.833
NC_035089.1	56272042	.	A	G	.	.	MAF_INRAE=17.5;MAF_USDA=2.083
NC_035089.1	56272043	.	A	T	.	.	MAF_INRAE=35.0
NC_035089.1	56272099	.	C	T	.	.	MAF_USDA=6.25
NC_035089.1	56272112	.	G	T	.	.	MAF_INRAE=25.0
NC_035089.1	56272117	.	A	C	.	.	MAF_INRAE=10.0
NC_035089.1	56272125	.	G	T	.	.	MAF_INRAE=13.158
NC_035089.1	56272130	.	C	A	.	.	MAF_USDA=10.417
NC_035089.1	56272315	.	A	G	.	.	MAF_INRAE=2.632
NC_035089.1	56272352	.	G	A	.	.	MAF_USDA=4.167
NC_035089.1	56272366	.	C	T	.	.	MAF_INRAE=13.924
NC_035089.1	56273336	.	T	G	.	.	MAF_INRAE=15.833
NC_035089.1	56273339	.	T	A	.	.	MAF_INRAE=10.833
NC_035089.1	56273351	.	C	T	.	.	MAF_INRAE=25.833
NC_035089.1	56273372	.	C	A	.	.	MAF_INRAE=10.833
NC_035089.1	56273415	.	T	G	.	.	MAF_INRAE=12.5
NC_035089.1	56273425	.	C	G	.	.	MAF_INRAE=2.5
NC_035089.1	56273443	.	A	G	.	.	MAF_USDA=3.333
NC_035089.1	56273461	.	A	G	.	.	MAF_USDA=2.542
NC_035089.1	56273509	.	A	T	.	.	MAF_INRAE=21.667
NC_035089.1	56273532	.	T	C	.	.	MAF_INRAE=21.667
NC_035089.1	56273875	.	G	A	.	.	MAF_INRAE=14.167
NC_035089.1	56273876	.	T	G	.	.	MAF_INRAE=14.167
NC_035089.1	56273912	.	G	T	.	.	MAF_USDA=4.31
NC_035089.1	56273930	.	C	T	.	.	MAF_INRAE=16.667
NC_035089.1	56273934	.	C	A	.	.	MAF_INRAE=16.667
NC_035089.1	56273935	.	A	G	.	.	MAF_INRAE=21.667
NC_035089.1	56273953	.	C	A	.	.	MAF_INRAE=16.667
NC_035089.1	56273958	.	C	A	.	.	MAF_INRAE=36.667
NC_035089.1	56273962	.	C	T	.	.	MAF_INRAE=1.667
NC_035089.1	56273966	.	G	A	.	.	MAF_INRAE=37.5
NC_035089.1	56273992	.	C	T	.	.	MAF_INRAE=32.5
NC_035089.1	56274011	.	C	T	.	.	MAF_INRAE=41.667;MAF_USDA=31.25
NC_035089.1	56274025	.	A	C	.	.	MAF_INRAE=38.333
NC_035089.1	56274041	.	A	T	.	.	MAF_INRAE=12.5
NC_035089.1	56274052	.	T	A	.	.	MAF_INRAE=15.823
NC_035089.1	56274067	.	G	T	.	.	MAF_INRAE=35.833
NC_035089.1	56274071	.	G	T	.	.	MAF_INRAE=3.333
NC_035089.1	56274073	.	G	A	.	.	MAF_INRAE=37.5
NC_035089.1	56274076	.	G	A	.	.	MAF_INRAE=34.167
NC_035089.1	56274097	.	T	A	.	.	MAF_INRAE=31.667
NC_035089.1	56274118	.	A	C	.	.	MAF_INRAE=32.5
NC_035089.1	56274125	.	G	T	.	.	MAF_INRAE=44.167
NC_035089.1	56274134	.	A	T	.	.	MAF_INRAE=41.667
NC_035089.1	56274200	.	A	T	.	.	MAF_INRAE=1.667
NC_035089.1	56274208	.	G	A	.	.	MAF_INRAE=30.833
NC_035089.1	56274219	.	A	T	.	.	MAF_INRAE=1.667
NC_035089.1	56274231	.	G	A	.	.	MAF_INRAE=30.0
NC_035089.1	56274240	.	A	C	.	.	MAF_INRAE=30.833
NC_035089.1	56274338	.	G	T	.	.	MAF_INRAE=4.167
NC_035089.1	56274350	.	T	G	.	.	MAF_INRAE=8.333
NC_035089.1	56274365	.	G	T	.	.	MAF_INRAE=23.333
NC_035089.1	56274369	.	T	C	.	.	MAF_INRAE=6.667
NC_035089.1	56274370	.	G	A	.	.	MAF_INRAE=7.5
NC_035089.1	56274386	.	T	A	.	.	MAF_INRAE=9.494
NC_035089.1	56274392	.	T	C	.	.	MAF_USDA=6.25
NC_035089.1	56274411	.	T	C	.	.	MAF_INRAE=5.833
NC_035089.1	56274447	.	C	A	.	.	MAF_INRAE=16.667
NC_035089.1	56274586	.	A	G	.	.	MAF_INRAE=5.833;MAF_USDA=8.475
NC_035089.1	56274590	.	A	G	.	.	MAF_USDA=4.31
NC_035089.1	56274597	.	T	A	.	.	MAF_INRAE=5.833;MAF_USDA=11.017
NC_035089.1	56274645	.	G	T	.	.	MAF_INRAE=3.333
NC_035089.1	56274657	.	T	C	.	.	MAF_INRAE=4.167
NC_035089.1	56274665	.	T	G	.	.	MAF_INRAE=4.167
NC_035089.1	56274686	.	A	C	.	.	MAF_INRAE=4.167
NC_035089.1	56274737	.	C	G	.	.	MAF_INRAE=10.0
NC_035089.1	56274932	.	G	A	.	.	MAF_INRAE=8.333
NC_035089.1	56275094	.	T	G	.	.	MAF_INRAE=19.62
NC_035089.1	56275117	.	T	G	.	.	MAF_INRAE=2.5
NC_035089.1	56275120	.	T	C	.	.	MAF_INRAE=2.5
NC_035089.1	56275290	.	A	C	.	.	MAF_INRAE=5.263
NC_035089.1	56275351	.	A	G	.	.	MAF_INRAE=2.632
NC_035089.1	56275360	.	G	A	.	.	MAF_INRAE=5.263
NC_035089.1	56275453	.	T	C	.	.	MAF_INRAE=4.167
NC_035089.1	56275477	.	T	G	.	.	MAF_INRAE=8.861
NC_035089.1	56275488	.	C	T	.	.	MAF_INRAE=9.167
NC_035089.1	56275498	.	C	G	.	.	MAF_INRAE=4.167
NC_035089.1	56275541	.	C	T	.	.	MAF_INRAE=5.0
NC_035089.1	56275663	.	T	C	.	.	MAF_INRAE=19.167
NC_035089.1	56275667	.	A	G	.	.	MAF_INRAE=14.167
NC_035089.1	56275699	.	T	G	.	.	MAF_INRAE=10.0
NC_035089.1	56275719	.	A	G	.	.	MAF_INRAE=24.167
NC_035089.1	56275728	.	A	C	.	.	MAF_INRAE=11.667
NC_035089.1	56275770	.	C	T	.	.	MAF_INRAE=13.333
NC_035089.1	56275777	.	T	G	.	.	MAF_INRAE=5.0
NC_035089.1	56275832	.	G	A	.	.	MAF_INRAE=14.167
NC_035089.1	56275850	.	C	G	.	.	MAF_INRAE=5.063
NC_035089.1	56275852	.	G	A	.	.	MAF_INRAE=5.263
NC_035089.1	56275862	.	C	G	.	.	MAF_INRAE=12.5
NC_035089.1	56275895	.	G	T	.	.	MAF_INRAE=34.167
NC_035089.1	56275956	.	A	G	.	.	MAF_INRAE=5.833
NC_035089.1	56275958	.	G	A	.	.	MAF_INRAE=6.667
NC_035089.1	56277149	.	C	A	.	.	MAF_USDA=9.091
NC_035089.1	56277151	.	T	G	.	.	MAF_USDA=9.091
NC_035089.1	56277390	.	T	A	.	.	MAF_USDA=9.091
NC_035089.1	56277457	.	A	C	.	.	MAF_USDA=8.333
NC_035089.1	56277490	.	C	A	.	.	MAF_USDA=16.667
NC_035089.1	56277518	.	C	G	.	.	MAF_INRAE=25.833
NC_035089.1	56277561	.	G	T	.	.	MAF_INRAE=21.667
NC_035089.1	56277569	.	G	T	.	.	MAF_INRAE=5.263
NC_035089.1	56277578	.	C	T	.	.	MAF_INRAE=6.667
NC_035089.1	56277579	.	G	A	.	.	MAF_USDA=1.667
NC_035089.1	56277589	.	A	C	.	.	MAF_INRAE=19.167
NC_035089.1	56277590	.	G	A	.	.	MAF_INRAE=38.333
NC_035089.1	56277649	.	T	G	.	.	MAF_USDA=3.39
NC_035089.1	56277661	.	C	A	.	.	MAF_INRAE=36.667
NC_035089.1	56277665	.	C	T	.	.	MAF_INRAE=42.5
NC_035089.1	56277678	.	C	T	.	.	MAF_INRAE=3.333;MAF_USDA=1.695
NC_035089.1	56277679	.	G	A	.	.	MAF_USDA=6.78
NC_035089.1	56277709	.	C	T	.	.	MAF_INRAE=32.5
NC_035089.1	56277739	.	T	A	.	.	MAF_INRAE=5.0
NC_035089.1	56277774	.	T	A	.	.	MAF_INRAE=9.167
NC_035089.1	56277790	.	C	G	.	.	MAF_INRAE=12.5
NC_035089.1	56277800	.	C	A	.	.	MAF_INRAE=12.5
NC_035089.1	56277805	.	C	A	.	.	MAF_INRAE=14.167
NC_035089.1	56277831	.	G	T	.	.	MAF_INRAE=2.632
NC_035089.1	56277841	.	C	A	.	.	MAF_INRAE=15.0
NC_035089.1	56277912	.	G	A	.	.	MAF_INRAE=8.333
NC_035089.1	56277921	.	G	A	.	.	MAF_INRAE=8.333
NC_035089.1	56277941	.	G	A	.	.	MAF_INRAE=14.167
NC_035089.1	56277964	.	T	C	.	.	MAF_INRAE=17.5
NC_035089.1	56277978	.	G	A	.	.	MAF_INRAE=16.667
NC_035089.1	56277984	.	A	T	.	.	MAF_INRAE=1.667
NC_035089.1	56277990	.	G	T	.	.	MAF_INRAE=14.167
NC_035089.1	56278001	.	A	T	.	.	MAF_INRAE=35.0
NC_035089.1	56278011	.	G	A	.	.	MAF_INRAE=10.0
NC_035089.1	56278025	.	C	A	.	.	MAF_INRAE=15.0
NC_035089.1	56278030	.	T	A	.	.	MAF_INRAE=15.0
NC_035089.1	56278041	.	C	A	.	.	MAF_INRAE=8.861
NC_035089.1	56278054	.	G	A	.	.	MAF_INRAE=18.333;MAF_USDA=10.417
NC_035089.1	56278082	.	A	G	.	.	MAF_INRAE=3.333
NC_035089.1	56278086	.	A	G	.	.	MAF_INRAE=41.667
NC_035089.1	56278101	.	C	T	.	.	MAF_INRAE=8.861
NC_035089.1	56278107	.	C	G	.	.	MAF_INRAE=4.167
NC_035089.1	56278109	.	C	A	.	.	MAF_INRAE=42.5
NC_035089.1	56278141	.	T	C	.	.	MAF_INRAE=5.0
NC_035089.1	56278172	.	C	A	.	.	MAF_INRAE=37.5
NC_035089.1	56278196	.	C	G	.	.	MAF_INRAE=39.167
NC_035089.1	56278210	.	G	A	.	.	MAF_INRAE=49.167
NC_035089.1	56278238	.	A	T	.	.	MAF_INRAE=5.833
NC_035089.1	56278272	.	C	T	.	.	MAF_INRAE=29.167
NC_035089.1	56278292	.	A	G	.	.	MAF_INRAE=35.833
NC_035089.1	56278301	.	T	A	.	.	MAF_INRAE=2.632
NC_035089.1	56278302	.	C	G	.	.	MAF_INRAE=10.833
NC_035089.1	56278304	.	T	C	.	.	MAF_INRAE=18.333
NC_035089.1	56278305	.	G	A	.	.	MAF_INRAE=20.833
NC_035089.1	56278389	.	G	A	.	.	MAF_INRAE=16.667
NC_035089.1	56278405	.	G	T	.	.	MAF_INRAE=2.632
NC_035089.1	56278444	.	G	A	.	.	MAF_INRAE=29.167
NC_035089.1	56278472	.	T	A	.	.	MAF_INRAE=8.333
NC_035089.1	56278478	.	T	G	.	.	MAF_INRAE=30.0
NC_035089.1	56278588	.	A	G	.	.	MAF_INRAE=1.667;MAF_USDA=9.836
NC_035089.1	56278603	.	G	C	.	.	MAF_INRAE=18.333
NC_035089.1	56278681	.	C	T	.	.	MAF_INRAE=15.0;MAF_USDA=8.333
NC_035089.1	56278732	.	A	T	.	.	MAF_INRAE=5.263
NC_035089.1	56278777	.	G	A	.	.	MAF_INRAE=27.5
NC_035089.1	56278781	.	G	T	.	.	MAF_INRAE=6.667
NC_035089.1	56278927	.	A	G	.	.	MAF_INRAE=2.5
NC_035089.1	56279011	.	C	A	.	.	MAF_INRAE=41.667
NC_035089.1	56279012	.	G	A	.	.	MAF_INRAE=2.5
NC_035089.1	56279017	.	A	C	.	.	MAF_INRAE=31.667
NC_035089.1	56279038	.	C	T	.	.	MAF_INRAE=13.333
NC_035089.1	56279076	.	A	G	.	.	MAF_INRAE=5.263
NC_035089.1	56279165	.	C	G	.	.	MAF_INRAE=10.0
NC_035089.1	56279194	.	A	G	.	.	MAF_INRAE=10.833
NC_035089.1	56279199	.	A	G	.	.	MAF_INRAE=19.167
NC_035089.1	56279230	.	A	G	.	.	MAF_INRAE=46.667
NC_035089.1	56279236	.	T	C	.	.	MAF_INRAE=37.5
NC_035089.1	56279237	.	G	A	.	.	MAF_INRAE=37.5
NC_035089.1	56279259	.	T	C	.	.	MAF_INRAE=14.167
NC_035089.1	56279260	.	C	A	.	.	MAF_INRAE=38.333
NC_035089.1	56279323	.	T	G	.	.	MAF_INRAE=27.5
NC_035089.1	56279360	.	G	A	.	.	MAF_INRAE=24.167
NC_035089.1	56279442	.	A	G	.	.	MAF_INRAE=42.5
NC_035089.1	56279550	.	T	C	.	.	MAF_INRAE=29.167
NC_035089.1	56279553	.	G	T	.	.	MAF_INRAE=29.167
NC_035089.1	56279584	.	G	T	.	.	MAF_INRAE=14.167
NC_035089.1	56279602	.	C	T	.	.	MAF_INRAE=29.167
NC_035089.1	56279619	.	G	A	.	.	MAF_USDA=2.586
NC_035089.1	56279640	.	C	A	.	.	MAF_INRAE=25.0
NC_035089.1	56279696	.	G	A	.	.	MAF_INRAE=5.263
NC_035089.1	56279706	.	G	C	.	.	MAF_INRAE=24.167
NC_035089.1	56279814	.	G	T	.	.	MAF_USDA=2.586
NC_035089.1	56279906	.	T	A	.	.	MAF_INRAE=2.5
NC_035089.1	56279913	.	A	T	.	.	MAF_INRAE=2.5
NC_035089.1	56279980	.	G	A	.	.	MAF_INRAE=14.167;MAF_USDA=10.417
NC_035089.1	56279987	.	T	A	.	.	MAF_INRAE=11.392
NC_035089.1	56280023	.	T	A	.	.	MAF_INRAE=9.167
NC_035089.1	56280035	.	G	T	.	.	MAF_INRAE=2.5
NC_035089.1	56280047	.	G	A	.	.	MAF_INRAE=2.5
NC_035089.1	56280107	.	C	T	.	.	MAF_INRAE=5.0
NC_035089.1	56280164	.	G	A	.	.	MAF_INRAE=8.333
NC_035089.1	56280165	.	T	C	.	.	MAF_INRAE=10.833
NC_035089.1	56280179	.	G	A	.	.	MAF_INRAE=1.667;MAF_USDA=14.583
NC_035089.1	56280198	.	C	G	.	.	MAF_INRAE=3.333
NC_035089.1	56280199	.	C	A	.	.	MAF_INRAE=3.333
NC_035089.1	56280233	.	G	A	.	.	MAF_INRAE=3.333
NC_035089.1	56280256	.	T	C	.	.	MAF_INRAE=2.5
NC_035089.1	56280276	.	C	A	.	.	MAF_INRAE=2.632
NC_035089.1	56280370	.	G	A	.	.	MAF_INRAE=25.833
NC_035089.1	56280380	.	A	G	.	.	MAF_INRAE=4.167
NC_035089.1	56280382	.	G	A	.	.	MAF_INRAE=36.667
NC_035089.1	56280397	.	C	T	.	.	MAF_INRAE=40.833
NC_035089.1	56280398	.	G	A	.	.	MAF_USDA=10.417
NC_035089.1	56280412	.	A	C	.	.	MAF_INRAE=4.167
NC_035089.1	56280421	.	C	G	.	.	MAF_INRAE=15.833
NC_035089.1	56280423	.	C	A	.	.	MAF_INRAE=35.0
NC_035089.1	56280432	.	G	C	.	.	MAF_INRAE=42.5
NC_035089.1	56280453	.	A	T	.	.	MAF_INRAE=2.632
NC_035089.1	56280456	.	T	C	.	.	MAF_INRAE=44.167
NC_035089.1	56280480	.	G	A	.	.	MAF_INRAE=45.0
NC_035089.1	56280483	.	T	C	.	.	MAF_INRAE=12.658
NC_035089.1	56280526	.	C	T	.	.	MAF_INRAE=13.333
NC_035089.1	56280534	.	C	A	.	.	MAF_INRAE=5.833
NC_035089.1	56280578	.	T	C	.	.	MAF_INRAE=2.5
NC_035089.1	56280582	.	A	T	.	.	MAF_INRAE=16.667
NC_035089.1	56280640	.	A	G	.	.	MAF_INRAE=9.494
NC_035089.1	56280781	.	C	T	.	.	MAF_INRAE=24.167
NC_035089.1	56280895	.	G	T	.	.	MAF_INRAE=5.263
NC_035089.1	56280913	.	A	T	.	.	MAF_INRAE=4.43
NC_035089.1	56280945	.	G	T	.	.	MAF_USDA=14.583
NC_035089.1	56280971	.	G	T	.	.	MAF_INRAE=2.5;MAF_USDA=10.417
NC_035089.1	56281071	.	C	G	.	.	MAF_INRAE=3.333
NC_035089.1	56281099	.	T	A	.	.	MAF_INRAE=22.5
NC_035089.1	56281371	.	C	T	.	.	MAF_USDA=8.333
NC_035089.1	56281453	.	C	A	.	.	MAF_INRAE=20.0
NC_035089.1	56281535	.	A	G	.	.	MAF_INRAE=9.167
NC_035089.1	56281603	.	C	T	.	.	MAF_INRAE=10.833
NC_035089.1	56281624	.	A	G	.	.	MAF_INRAE=5.263
NC_035089.1	56281683	.	G	A	.	.	MAF_INRAE=40.0
NC_035089.1	56281713	.	C	T	.	.	MAF_INRAE=16.667
NC_035089.1	56281715	.	T	C	.	.	MAF_INRAE=5.263
NC_035089.1	56281859	.	C	A	.	.	MAF_INRAE=2.5
NC_035089.1	56281895	.	C	A	.	.	MAF_INRAE=24.167
NC_035089.1	56281922	.	G	T	.	.	MAF_INRAE=10.759
NC_035089.1	56282015	.	G	A	.	.	MAF_INRAE=10.0
NC_035089.1	56282052	.	C	T	.	.	MAF_USDA=15.217
NC_035089.1	56282070	.	A	C	.	.	MAF_INRAE=10.833
NC_035089.1	56282099	.	C	G	.	.	MAF_INRAE=9.494
NC_035089.1	56282167	.	G	T	.	.	MAF_INRAE=31.667
NC_035089.1	56282168	.	C	A	.	.	MAF_INRAE=15.0
NC_035089.1	56282217	.	T	A	.	.	MAF_INRAE=9.167
NC_035089.1	56282280	.	G	A	.	.	MAF_INRAE=5.833
NC_035089.1	56282319	.	A	C	.	.	MAF_INRAE=10.127
NC_035089.1	56282492	.	A	T	.	.	MAF_INRAE=42.5
NC_035089.1	56282517	.	T	A	.	.	MAF_INRAE=45.0
NC_035089.1	56282518	.	C	A	.	.	MAF_INRAE=11.392
NC_035089.1	56282568	.	A	G	.	.	MAF_INRAE=44.167
NC_035089.1	56282627	.	C	A	.	.	MAF_INRAE=5.263
NC_035089.1	56282640	.	A	C	.	.	MAF_INRAE=5.263
NC_035089.1	56282694	.	G	A	.	.	MAF_INRAE=4.43
NC_035089.1	56282708	.	A	C	.	.	MAF_INRAE=9.167
NC_035089.1	56282779	.	T	G	.	.	MAF_INRAE=4.167
NC_035089.1	56282879	.	A	C	.	.	MAF_INRAE=5.263
NC_035089.1	56282960	.	T	C	.	.	MAF_INRAE=8.228
NC_035089.1	56283060	.	G	T	.	.	MAF_USDA=1.724
NC_035089.1	56283106	.	C	A	.	.	MAF_INRAE=42.5
NC_035089.1	56283138	.	T	C	.	.	MAF_INRAE=3.333
NC_035089.1	56283178	.	T	C	.	.	MAF_INRAE=15.0
NC_035089.1	56283179	.	T	C	.	.	MAF_INRAE=15.0
NC_035089.1	56283224	.	G	A	.	.	MAF_INRAE=36.667
NC_035089.1	56283254	.	A	G	.	.	MAF_INRAE=29.167
NC_035089.1	56283256	.	T	C	.	.	MAF_INRAE=29.167
NC_035089.1	56283275	.	C	G	.	.	MAF_INRAE=13.333
NC_035089.1	56283276	.	T	G	.	.	MAF_INRAE=17.5
NC_035089.1	56283324	.	T	A	.	.	MAF_INRAE=36.667
NC_035089.1	56283350	.	G	T	.	.	MAF_INRAE=1.667
NC_035089.1	56283376	.	A	G	.	.	MAF_INRAE=3.165
NC_035089.1	56283378	.	A	C	.	.	MAF_INRAE=15.0
NC_035089.1	56283395	.	G	A	.	.	MAF_INRAE=14.167
NC_035089.1	56283407	.	A	G	.	.	MAF_INRAE=2.5
NC_035089.1	56283438	.	G	A	.	.	MAF_USDA=10.417
NC_035089.1	56285062	.	T	C	.	.	MAF_USDA=6.25
NC_035089.1	56285066	.	C	A	.	.	MAF_USDA=6.25
NC_035089.1	56285110	.	A	G	.	.	MAF_USDA=6.25
NC_035089.1	56285122	.	A	C	.	.	MAF_USDA=6.667
NC_035089.1	56285126	.	A	C	.	.	MAF_INRAE=5.833
NC_035089.1	56285140	.	C	T	.	.	MAF_USDA=2.083
NC_035089.1	56285304	.	G	A	.	.	MAF_USDA=18.75
NC_035089.1	56285332	.	T	G	.	.	MAF_USDA=14.583
NC_035089.1	56285333	.	C	A	.	.	MAF_USDA=27.083
NC_035089.1	56285335	.	T	A	.	.	MAF_USDA=8.333
NC_035089.1	56285547	.	C	T	.	.	MAF_INRAE=2.632
NC_035089.1	56285548	.	G	A	.	.	MAF_INRAE=13.333
NC_035089.1	56285549	.	T	A	.	.	MAF_USDA=2.083
NC_035089.1	56288191	.	T	C	.	.	MAF_INRAE=15.0
NC_035089.1	56288280	.	T	C	.	.	MAF_INRAE=34.167
NC_035089.1	56288291	.	G	A	.	.	MAF_INRAE=28.333
NC_035089.1	56288296	.	T	A	.	.	MAF_INRAE=1.667
NC_035089.1	56288358	.	A	C	.	.	MAF_INRAE=3.165
NC_035089.1	56288368	.	A	T	.	.	MAF_INRAE=12.5
NC_035089.1	56288371	.	C	T	.	.	MAF_INRAE=21.667;MAF_USDA=8.333
NC_035089.1	56288393	.	C	A	.	.	MAF_INRAE=3.333
NC_035089.1	56288420	.	C	T	.	.	MAF_INRAE=26.667
NC_035089.1	56288473	.	C	G	.	.	MAF_INRAE=12.025
NC_035089.1	56288598	.	A	T	.	.	MAF_INRAE=1.667
NC_035089.1	56288608	.	T	C	.	.	MAF_INRAE=2.632
NC_035089.1	56288628	.	G	A	.	.	MAF_INRAE=48.333
NC_035089.1	56288630	.	A	G	.	.	MAF_INRAE=48.333
NC_035089.1	56288635	.	C	T	.	.	MAF_INRAE=35.833
NC_035089.1	56288650	.	C	T	.	.	MAF_INRAE=16.456
NC_035089.1	56288674	.	T	C	.	.	MAF_INRAE=49.167
NC_035089.1	56288679	.	A	G	.	.	MAF_INRAE=45.0
NC_035089.1	56288715	.	A	G	.	.	MAF_INRAE=9.494
NC_035089.1	56288728	.	C	T	.	.	MAF_INRAE=20.0
NC_035089.1	56296876	.	A	T	.	.	MAF_INRAE=5.0
NC_035089.1	56296943	.	G	T	.	.	MAF_INRAE=10.833
NC_035089.1	56296958	.	T	G	.	.	MAF_USDA=8.333
NC_035089.1	56297049	.	G	T	.	.	MAF_INRAE=39.167
NC_035089.1	56297121	.	C	T	.	.	MAF_INRAE=15.833
NC_035089.1	56297188	.	T	G	.	.	MAF_INRAE=46.667;MAF_USDA=39.583
NC_035089.1	56297304	.	A	C	.	.	MAF_INRAE=7.5
NC_035089.1	56297331	.	T	C	.	.	MAF_INRAE=5.833
NC_035089.1	56297347	.	A	T	.	.	MAF_INRAE=6.667
NC_035089.1	56297873	.	T	C	.	.	MAF_INRAE=37.5
NC_035089.1	56298053	.	C	T	.	.	MAF_USDA=1.695
NC_035089.1	56298101	.	A	G	.	.	MAF_USDA=7.627
NC_035089.1	56298124	.	G	A	.	.	MAF_USDA=5.085
NC_035089.1	56298132	.	C	A	.	.	MAF_USDA=5.932
NC_035089.1	56298211	.	A	T	.	.	MAF_INRAE=35.0
NC_035089.1	56298247	.	G	T	.	.	MAF_INRAE=1.667
NC_035089.1	56298297	.	G	T	.	.	MAF_USDA=1.695
NC_035089.1	56300547	.	T	G	.	.	MAF_INRAE=2.5
NC_035089.1	56300665	.	C	T	.	.	MAF_INRAE=15.0
NC_035089.1	56300819	.	G	T	.	.	MAF_INRAE=2.632
NC_035089.1	56303553	.	C	A	.	.	MAF_USDA=18.75
NC_035089.1	56303638	.	C	A	.	.	MAF_INRAE=14.167
NC_035089.1	56303833	.	A	G	.	.	MAF_INRAE=1.667
NC_035089.1	56303899	.	G	A	.	.	MAF_INRAE=2.5
NC_035089.1	56303913	.	C	A	.	.	MAF_INRAE=2.5
NC_035089.1	56304059	.	G	A	.	.	MAF_USDA=6.25
NC_035089.1	56304159	.	C	T	.	.	MAF_USDA=2.083
NC_035089.1	56304188	.	A	C	.	.	MAF_INRAE=37.5
NC_035089.1	56304221	.	T	C	.	.	MAF_INRAE=2.632
NC_035089.1	56304378	.	T	G	.	.	MAF_INRAE=36.667
NC_035089.1	56304395	.	G	C	.	.	MAF_USDA=4.237
NC_035089.1	56304445	.	C	T	.	.	MAF_INRAE=1.667
NC_035089.1	56304464	.	G	A	.	.	MAF_INRAE=18.987;MAF_USDA=13.043
NC_035089.1	56304498	.	G	A	.	.	MAF_INRAE=2.5
NC_035089.1	56304559	.	A	C	.	.	MAF_INRAE=7.595
NC_035089.1	56304585	.	G	T	.	.	MAF_INRAE=18.333
NC_035089.1	56304662	.	C	G	.	.	MAF_INRAE=4.167
NC_035089.1	56304729	.	G	A	.	.	MAF_INRAE=1.667
NC_035089.1	56304827	.	T	A	.	.	MAF_INRAE=9.167;MAF_USDA=14.583
NC_035089.1	56304853	.	A	G	.	.	MAF_INRAE=6.667
NC_035089.1	56305073	.	T	G	.	.	MAF_USDA=18.75
NC_035089.1	56305123	.	T	G	.	.	MAF_INRAE=8.333;MAF_USDA=1.695
NC_035089.1	56305124	.	C	A	.	.	MAF_INRAE=8.333;MAF_USDA=1.667
NC_035089.1	56305179	.	C	T	.	.	MAF_USDA=25.0
NC_035089.1	56305185	.	C	G	.	.	MAF_USDA=25.0
NC_035089.1	56305192	.	G	A	.	.	MAF_USDA=20.833
NC_035089.1	56305204	.	G	A	.	.	MAF_USDA=5.422
NC_035089.1	56305205	.	A	C	.	.	MAF_USDA=10.843
NC_035089.1	56305218	.	A	G	.	.	MAF_USDA=8.434
NC_035089.1	56305231	.	A	C	.	.	MAF_INRAE=8.333
NC_035089.1	56305247	.	C	T	.	.	MAF_INRAE=2.632;MAF_USDA=10.417
NC_035089.1	56305252	.	C	A	.	.	MAF_INRAE=2.632
NC_035089.1	56305278	.	A	C	.	.	MAF_INRAE=2.5
NC_035089.1	56305351	.	C	T	.	.	MAF_INRAE=6.667
NC_035089.1	56305358	.	A	C	.	.	MAF_INRAE=1.667
NC_035089.1	56305388	.	G	A	.	.	MAF_INRAE=2.5
NC_035089.1	56305432	.	G	A	.	.	MAF_INRAE=5.833
NC_035089.1	56305462	.	A	C	.	.	MAF_INRAE=4.167
NC_035089.1	56305544	.	A	T	.	.	MAF_INRAE=7.5;MAF_USDA=4.167
NC_035089.1	56305622	.	G	C	.	.	MAF_INRAE=13.333;MAF_USDA=6.25
NC_035089.1	56305659	.	T	A	.	.	MAF_INRAE=2.5
NC_035089.1	56305667	.	T	G	.	.	MAF_INRAE=36.667
NC_035089.1	56305737	.	G	T	.	.	MAF_INRAE=1.667
NC_035089.1	56305747	.	C	T	.	.	MAF_INRAE=5.0
NC_035089.1	56305751	.	G	A	.	.	MAF_INRAE=1.667
NC_035089.1	56305788	.	G	A	.	.	MAF_INRAE=1.667
NC_035089.1	56305796	.	G	A	.	.	MAF_INRAE=27.5;MAF_USDA=12.5
NC_035089.1	56305813	.	A	C	.	.	MAF_INRAE=4.43
NC_035089.1	56305816	.	G	A	.	.	MAF_INRAE=20.253;MAF_USDA=6.25
NC_035089.1	56305830	.	A	G	.	.	MAF_INRAE=10.0
NC_035089.1	56305915	.	C	T	.	.	MAF_INRAE=1.667
NC_035089.1	56305929	.	A	G	.	.	MAF_INRAE=5.833
NC_035089.1	56305930	.	T	A	.	.	MAF_INRAE=6.667
NC_035089.1	56305945	.	G	C	.	.	MAF_INRAE=5.833
NC_035089.1	56306036	.	G	T	.	.	MAF_INRAE=8.861
NC_035089.1	56306047	.	T	C	.	.	MAF_INRAE=30.833
NC_035089.1	56306049	.	C	T	.	.	MAF_INRAE=30.833
NC_035089.1	56306083	.	T	A	.	.	MAF_INRAE=13.333
NC_035089.1	56306245	.	C	T	.	.	MAF_INRAE=11.667
NC_035089.1	56306263	.	T	G	.	.	MAF_INRAE=5.0
NC_035089.1	56306294	.	G	T	.	.	MAF_INRAE=2.5
NC_035089.1	56306418	.	T	G	.	.	MAF_INRAE=48.333
NC_035089.1	56306475	.	G	A	.	.	MAF_INRAE=18.333;MAF_USDA=16.667
NC_035089.1	56306483	.	C	A	.	.	MAF_USDA=5.932
NC_035089.1	56306527	.	G	A	.	.	MAF_INRAE=7.5
NC_035089.1	56306529	.	T	A	.	.	MAF_INRAE=19.167;MAF_USDA=10.417
NC_035089.1	56306530	.	T	G	.	.	MAF_INRAE=10.0
NC_035089.1	56306569	.	G	A	.	.	MAF_INRAE=5.833
NC_035089.1	56306570	.	A	T	.	.	MAF_INRAE=5.833
NC_035089.1	56306627	.	G	C	.	.	MAF_USDA=6.25
NC_035089.1	56306858	.	A	G	.	.	MAF_INRAE=2.632
NC_035089.1	56306894	.	G	A	.	.	MAF_INRAE=2.632
NC_035089.1	56306996	.	A	C	.	.	MAF_INRAE=2.632
NC_035089.1	56307093	.	A	T	.	.	MAF_INRAE=8.861
NC_035089.1	56307147	.	T	C	.	.	MAF_INRAE=7.5
NC_035089.1	56307162	.	A	C	.	.	MAF_INRAE=35.833
NC_035089.1	56307187	.	T	C	.	.	MAF_INRAE=10.0
NC_035089.1	56307276	.	G	A	.	.	MAF_INRAE=20.0;MAF_USDA=8.333
NC_035089.1	56309758	.	T	A	.	.	MAF_INRAE=2.632
NC_035089.1	56309766	.	T	C	.	.	MAF_INRAE=2.632
NC_035089.1	56312062	.	G	A	.	.	MAF_USDA=22.917
NC_035089.1	56312068	.	G	C	.	.	MAF_INRAE=2.5
NC_035089.1	56312115	.	T	G	.	.	MAF_INRAE=3.333
NC_035089.1	56312120	.	T	C	.	.	MAF_INRAE=7.5
NC_035089.1	56312147	.	A	T	.	.	MAF_INRAE=8.333
NC_035089.1	56312439	.	C	T	.	.	MAF_INRAE=5.833
NC_035089.1	56312453	.	G	C	.	.	MAF_INRAE=13.333
NC_035089.1	56314452	.	A	G	.	.	MAF_USDA=19.565
NC_035089.1	56314501	.	C	T	.	.	MAF_INRAE=19.167;MAF_USDA=4.348
NC_035089.1	56314518	.	A	G	.	.	MAF_USDA=1.667
NC_035089.1	56314553	.	T	G	.	.	MAF_USDA=4.878
NC_035089.1	56320925	.	C	T	.	.	MAF_USDA=2.083
NC_035089.1	56321029	.	C	T	.	.	MAF_INRAE=35.833;MAF_USDA=20.833
NC_035089.1	56321076	.	G	A	.	.	MAF_INRAE=8.333
NC_035089.1	56321078	.	G	A	.	.	MAF_USDA=4.167
NC_035089.1	56321136	.	T	G	.	.	MAF_INRAE=15.833
NC_035089.1	56321331	.	A	T	.	.	MAF_INRAE=2.5
NC_035089.1	56321347	.	C	A	.	.	MAF_INRAE=2.5
NC_035089.1	56321460	.	A	T	.	.	MAF_INRAE=7.895
NC_035089.1	56321562	.	A	C	.	.	MAF_INRAE=15.0
NC_035089.1	56325416	.	G	A	.	.	MAF_USDA=26.087
NC_035089.1	56325518	.	T	G	.	.	MAF_INRAE=6.667
NC_035089.1	56325555	.	G	T	.	.	MAF_USDA=29.167
NC_035089.1	56328591	.	T	C	.	.	MAF_USDA=6.522
NC_035089.1	56328592	.	C	A	.	.	MAF_USDA=6.522
NC_035089.1	56328627	.	C	T	.	.	MAF_INRAE=35.0
NC_035089.1	56328631	.	A	T	.	.	MAF_INRAE=33.333;MAF_USDA=13.043
NC_035089.1	56328638	.	A	G	.	.	MAF_INRAE=19.167
NC_035089.1	56328648	.	T	G	.	.	MAF_USDA=4.167
NC_035089.1	56328649	.	T	C	.	.	MAF_INRAE=18.333
NC_035089.1	56328681	.	C	T	.	.	MAF_USDA=5.0
NC_035089.1	56328687	.	T	G	.	.	MAF_USDA=5.0
NC_035089.1	56328738	.	G	C	.	.	MAF_INRAE=13.158;MAF_USDA=8.333
NC_035089.1	56333728	.	A	C	.	.	MAF_USDA=8.333
NC_035089.1	56333920	.	T	C	.	.	MAF_USDA=2.542
NC_035089.1	56334100	.	G	T	.	.	MAF_USDA=18.75
NC_035089.1	56334115	.	C	A	.	.	MAF_USDA=11.364
NC_035089.1	56334212	.	T	G	.	.	MAF_USDA=8.696
NC_035089.1	56334220	.	C	T	.	.	MAF_USDA=6.522
NC_035089.1	56334251	.	C	T	.	.	MAF_USDA=6.522
NC_035089.1	56334286	.	C	A	.	.	MAF_INRAE=50.0
NC_035089.1	56334451	.	A	C	.	.	MAF_USDA=8.696
NC_035089.1	56342266	.	C	G	.	.	MAF_INRAE=12.5
NC_035089.1	56342324	.	A	T	.	.	MAF_USDA=1.695
NC_035089.1	56342428	.	T	C	.	.	MAF_USDA=3.39
NC_035089.1	56342450	.	T	G	.	.	MAF_INRAE=20.0
NC_035089.1	56342488	.	A	C	.	.	MAF_USDA=2.5
NC_035089.1	56342629	.	G	A	.	.	MAF_INRAE=3.333
NC_035089.1	56342646	.	G	A	.	.	MAF_USDA=1.667
NC_035089.1	56342676	.	A	G	.	.	MAF_INRAE=27.848;MAF_USDA=4.167
NC_035089.1	56342738	.	C	A	.	.	MAF_INRAE=36.667
NC_035089.1	56342778	.	A	G	.	.	MAF_USDA=1.667
NC_035089.1	56342808	.	T	A	.	.	MAF_USDA=5.833
NC_035089.1	56342911	.	T	A	.	.	MAF_INRAE=9.494
NC_035089.1	56342995	.	T	G	.	.	MAF_INRAE=2.5
NC_035089.1	56343028	.	G	T	.	.	MAF_INRAE=35.0;MAF_USDA=16.667
NC_035089.1	56343590	.	G	T	.	.	MAF_USDA=12.5
NC_035089.1	56343674	.	G	T	.	.	MAF_USDA=8.333
NC_035089.1	56343785	.	G	T	.	.	MAF_INRAE=2.632
NC_035089.1	56351659	.	A	T	.	.	MAF_INRAE=43.333
NC_035089.1	56351670	.	A	T	.	.	MAF_INRAE=42.5
NC_035089.1	56351706	.	A	G	.	.	MAF_INRAE=8.333
NC_035089.1	56351728	.	G	A	.	.	MAF_USDA=6.522
NC_035089.1	56351743	.	A	T	.	.	MAF_INRAE=15.833
NC_035089.1	56351769	.	T	A	.	.	MAF_INRAE=10.0
NC_035089.1	56351772	.	A	G	.	.	MAF_INRAE=40.0
NC_035089.1	56351853	.	A	T	.	.	MAF_INRAE=7.5
NC_035089.1	56351858	.	G	T	.	.	MAF_INRAE=13.333
NC_035089.1	56351927	.	T	A	.	.	MAF_USDA=22.917
NC_035089.1	56351943	.	A	C	.	.	MAF_USDA=8.333
NC_035089.1	56351968	.	C	T	.	.	MAF_USDA=12.5
NC_035089.1	56352004	.	T	C	.	.	MAF_INRAE=7.5
NC_035089.1	56352013	.	G	T	.	.	MAF_INRAE=4.167
NC_035089.1	56352024	.	T	C	.	.	MAF_INRAE=10.833
NC_035089.1	56352063	.	C	T	.	.	MAF_INRAE=26.667
NC_035089.1	56352114	.	T	A	.	.	MAF_INRAE=10.833
NC_035089.1	56352126	.	C	A	.	.	MAF_INRAE=18.333
NC_035089.1	56352134	.	G	T	.	.	MAF_INRAE=15.833
NC_035089.1	56352135	.	G	T	.	.	MAF_INRAE=12.5
NC_035089.1	56352154	.	C	A	.	.	MAF_INRAE=7.5
NC_035089.1	56352169	.	A	G	.	.	MAF_INRAE=30.833
NC_035089.1	56352194	.	A	T	.	.	MAF_INRAE=49.167
NC_035089.1	56352248	.	G	C	.	.	MAF_USDA=6.25
NC_035089.1	56352270	.	A	G	.	.	MAF_USDA=2.083
NC_035089.1	56352293	.	T	C	.	.	MAF_USDA=10.417
NC_035089.1	56352305	.	T	A	.	.	MAF_USDA=22.024
NC_035089.1	56352346	.	T	A	.	.	MAF_USDA=2.5
NC_035089.1	56352391	.	T	G	.	.	MAF_INRAE=3.333
NC_035089.1	56352426	.	C	G	.	.	MAF_INRAE=26.667;MAF_USDA=7.229
NC_035089.1	56352439	.	A	T	.	.	MAF_INRAE=7.5
NC_035089.1	56352441	.	T	A	.	.	MAF_INRAE=3.333;MAF_USDA=2.542
NC_035089.1	56352481	.	C	T	.	.	MAF_INRAE=23.333
NC_035089.1	56352491	.	G	A	.	.	MAF_INRAE=21.667;MAF_USDA=6.25
NC_035089.1	56352500	.	G	T	.	.	MAF_INRAE=11.667
NC_035089.1	56352510	.	G	A	.	.	MAF_INRAE=20.0
NC_035089.1	56352517	.	G	A	.	.	MAF_INRAE=18.333
NC_035089.1	56352518	.	T	G	.	.	MAF_USDA=2.542
NC_035089.1	56352520	.	T	C	.	.	MAF_USDA=11.017
NC_035089.1	56352535	.	C	T	.	.	MAF_INRAE=15.833
NC_035089.1	56352568	.	T	G	.	.	MAF_USDA=11.017
NC_035089.1	56352576	.	T	C	.	.	MAF_INRAE=46.667
NC_035089.1	56352601	.	A	C	.	.	MAF_USDA=5.932
NC_035089.1	56352603	.	T	C	.	.	MAF_USDA=1.695
NC_035089.1	56352616	.	C	T	.	.	MAF_USDA=6.25
NC_035089.1	56352620	.	G	T	.	.	MAF_INRAE=7.895
NC_035089.1	56352627	.	T	A	.	.	MAF_INRAE=48.333
NC_035089.1	56352642	.	A	G	.	.	MAF_USDA=2.5
NC_035089.1	56352646	.	C	T	.	.	MAF_USDA=6.25
NC_035089.1	56352659	.	A	G	.	.	MAF_INRAE=2.5
NC_035089.1	56352664	.	A	G	.	.	MAF_INRAE=3.333
NC_035089.1	56352697	.	T	C	.	.	MAF_INRAE=29.167
NC_035089.1	56352700	.	T	G	.	.	MAF_INRAE=29.167
NC_035089.1	56352716	.	T	G	.	.	MAF_USDA=4.167
NC_035089.1	56352718	.	A	G	.	.	MAF_USDA=12.5
NC_035089.1	56352729	.	T	A	.	.	MAF_USDA=2.5
NC_035089.1	56352730	.	A	C	.	.	MAF_USDA=5.0
NC_035089.1	56352737	.	C	T	.	.	MAF_USDA=22.917
NC_035089.1	56352739	.	C	T	.	.	MAF_USDA=4.167
NC_035089.1	56352761	.	A	G	.	.	MAF_USDA=4.167
NC_035089.1	56352767	.	G	A	.	.	MAF_INRAE=2.632;MAF_USDA=5.833
NC_035089.1	56352777	.	G	T	.	.	MAF_INRAE=25.833;MAF_USDA=16.667
NC_035089.1	56352856	.	C	T	.	.	MAF_INRAE=10.0
NC_035089.1	56352943	.	T	A	.	.	MAF_INRAE=10.0
NC_035089.1	56352977	.	C	A	.	.	MAF_USDA=6.25
NC_035089.1	56352981	.	C	T	.	.	MAF_INRAE=5.0
NC_035089.1	56352988	.	A	G	.	.	MAF_USDA=1.667
NC_035089.1	56353008	.	G	T	.	.	MAF_USDA=10.714
NC_035089.1	56353010	.	T	G	.	.	MAF_USDA=10.714
NC_035089.1	56353019	.	A	T	.	.	MAF_USDA=6.667
NC_035089.1	56353140	.	A	G	.	.	MAF_USDA=4.918
NC_035089.1	56353171	.	C	T	.	.	MAF_INRAE=5.0;MAF_USDA=3.279
NC_035089.1	56353172	.	G	C	.	.	MAF_USDA=6.25
NC_035089.1	56353199	.	A	G	.	.	MAF_INRAE=35.0;MAF_USDA=10.656
NC_035089.1	56353212	.	T	C	.	.	MAF_USDA=3.279
NC_035089.1	56353219	.	G	T	.	.	MAF_INRAE=9.167;MAF_USDA=10.656
NC_035089.1	56353222	.	A	G	.	.	MAF_INRAE=35.833;MAF_USDA=11.475
NC_035089.1	56353225	.	G	T	.	.	MAF_INRAE=35.833
NC_035089.1	56353396	.	G	A	.	.	MAF_INRAE=15.833;MAF_USDA=12.5
NC_035089.1	56353418	.	A	G	.	.	MAF_INRAE=36.667
NC_035089.1	56353495	.	C	T	.	.	MAF_INRAE=8.333;MAF_USDA=25.0
NC_035089.1	56353497	.	G	A	.	.	MAF_INRAE=2.632
NC_035089.1	56353501	.	A	T	.	.	MAF_INRAE=35.833
NC_035089.1	56353507	.	G	A	.	.	MAF_INRAE=6.667
NC_035089.1	56353516	.	T	C	.	.	MAF_INRAE=9.167
NC_035089.1	56353522	.	C	T	.	.	MAF_INRAE=10.0;MAF_USDA=25.0
NC_035089.1	56353528	.	C	T	.	.	MAF_INRAE=36.667
NC_035089.1	56353532	.	A	T	.	.	MAF_INRAE=36.667
NC_035089.1	56353544	.	T	C	.	.	MAF_INRAE=1.667
NC_035089.1	56353550	.	C	G	.	.	MAF_INRAE=36.667
NC_035089.1	56353558	.	A	G	.	.	MAF_INRAE=1.667
NC_035089.1	56353561	.	A	T	.	.	MAF_INRAE=36.667
NC_035089.1	56353572	.	T	C	.	.	MAF_INRAE=39.167
NC_035089.1	56353615	.	T	A	.	.	MAF_INRAE=15.0
NC_035089.1	56353636	.	A	C	.	.	MAF_INRAE=2.632
NC_035089.1	56353641	.	C	T	.	.	MAF_INRAE=15.833
NC_035089.1	56353653	.	T	A	.	.	MAF_INRAE=15.0
NC_035089.1	56353682	.	G	A	.	.	MAF_INRAE=27.5;MAF_USDA=8.197
NC_035089.1	56353688	.	A	G	.	.	MAF_INRAE=35.833;MAF_USDA=13.115
NC_035089.1	56353694	.	T	C	.	.	MAF_INRAE=25.833
NC_035089.1	56353711	.	C	T	.	.	MAF_INRAE=2.632
NC_035089.1	56353714	.	G	A	.	.	MAF_INRAE=4.167
NC_035089.1	56353719	.	G	A	.	.	MAF_INRAE=1.667
NC_035089.1	56353720	.	A	G	.	.	MAF_INRAE=7.5
NC_035089.1	56353723	.	C	T	.	.	MAF_INRAE=42.5
NC_035089.1	56353726	.	T	A	.	.	MAF_USDA=3.529
NC_035089.1	56353736	.	A	C	.	.	MAF_INRAE=6.667;MAF_USDA=22.917
NC_035089.1	56353739	.	G	T	.	.	MAF_INRAE=4.167;MAF_USDA=13.934
NC_035089.1	56353748	.	C	T	.	.	MAF_USDA=8.197
NC_035089.1	56353749	.	G	A	.	.	MAF_INRAE=27.5;MAF_USDA=7.377
NC_035089.1	56353754	.	G	A	.	.	MAF_INRAE=2.5
NC_035089.1	56353758	.	T	A	.	.	MAF_INRAE=3.333;MAF_USDA=12.295
NC_035089.1	56353760	.	C	A	.	.	MAF_INRAE=3.333;MAF_USDA=12.5
NC_035089.1	56353782	.	C	T	.	.	MAF_INRAE=45.0;MAF_USDA=29.167
NC_035089.1	56353783	.	T	G	.	.	MAF_INRAE=45.0;MAF_USDA=31.765
NC_035089.1	56353790	.	C	T	.	.	MAF_INRAE=46.667
NC_035089.1	56353809	.	A	G	.	.	MAF_USDA=3.279
NC_035089.1	56353844	.	T	C	.	.	MAF_INRAE=2.632;MAF_USDA=1.639
NC_035089.1	56353853	.	C	T	.	.	MAF_INRAE=30.38;MAF_USDA=11.176
NC_035089.1	56353877	.	T	C	.	.	MAF_INRAE=29.747;MAF_USDA=10.656
NC_035089.1	56353888	.	G	T	.	.	MAF_INRAE=29.747;MAF_USDA=10.656
NC_035089.1	56353913	.	A	C	.	.	MAF_INRAE=29.747
NC_035089.1	56353924	.	G	T	.	.	MAF_USDA=2.459
NC_035089.1	56353936	.	A	G	.	.	MAF_USDA=4.918
NC_035089.1	56353951	.	A	T	.	.	MAF_INRAE=42.5
NC_035089.1	56354004	.	C	G	.	.	MAF_USDA=5.738
NC_035089.1	56354083	.	G	A	.	.	MAF_USDA=5.738
NC_035089.1	56354084	.	C	A	.	.	MAF_USDA=13.934
NC_035089.1	56354085	.	A	G	.	.	MAF_USDA=13.934
NC_035089.1	56354092	.	A	G	.	.	MAF_USDA=17.213
NC_035089.1	56354122	.	C	T	.	.	MAF_USDA=26.471
NC_035089.1	56354206	.	A	C	.	.	MAF_INRAE=3.333
NC_035089.1	56354208	.	T	G	.	.	MAF_INRAE=3.333
NC_035089.1	56354209	.	T	C	.	.	MAF_INRAE=3.333
NC_035089.1	56354217	.	T	C	.	.	MAF_INRAE=5.833
NC_035089.1	56354232	.	G	A	.	.	MAF_INRAE=2.632
NC_035089.1	56354241	.	C	G	.	.	MAF_INRAE=2.5
NC_035089.1	56354252	.	G	T	.	.	MAF_INRAE=17.5
NC_035089.1	56354322	.	T	A	.	.	MAF_INRAE=2.632
NC_035089.1	56354324	.	C	T	.	.	MAF_USDA=18.75
NC_035089.1	56354451	.	G	A	.	.	MAF_USDA=4.918
NC_035089.1	56354463	.	G	C	.	.	MAF_USDA=4.167
NC_035089.1	56354464	.	C	T	.	.	MAF_USDA=2.459
NC_035089.1	56354465	.	A	G	.	.	MAF_USDA=12.295
NC_035089.1	56354472	.	T	C	.	.	MAF_USDA=10.656
NC_035089.1	56354675	.	C	T	.	.	MAF_INRAE=11.667
NC_035089.1	56354688	.	A	G	.	.	MAF_INRAE=38.333
NC_035089.1	56354751	.	G	A	.	.	MAF_INRAE=9.167
NC_035089.1	56354764	.	C	T	.	.	MAF_INRAE=21.667;MAF_USDA=3.012
NC_035089.1	56354903	.	G	C	.	.	MAF_INRAE=9.167
NC_035089.1	56354911	.	C	T	.	.	MAF_INRAE=9.167
NC_035089.1	56354968	.	C	A	.	.	MAF_INRAE=37.5
NC_035089.1	56354975	.	C	T	.	.	MAF_INRAE=37.5
NC_035089.1	56354990	.	G	A	.	.	MAF_INRAE=15.833
NC_035089.1	56355024	.	A	C	.	.	MAF_INRAE=37.5
NC_035089.1	56355063	.	A	C	.	.	MAF_INRAE=38.333
NC_035089.1	56355072	.	C	T	.	.	MAF_INRAE=38.333
NC_035089.1	56355165	.	G	T	.	.	MAF_INRAE=9.167
NC_035089.1	56355184	.	G	A	.	.	MAF_USDA=2.5
NC_035089.1	56355204	.	C	T	.	.	MAF_USDA=2.5
NC_035089.1	56355230	.	T	C	.	.	MAF_INRAE=37.5
NC_035089.1	56355336	.	T	A	.	.	MAF_INRAE=38.333
NC_035089.1	56355339	.	G	T	.	.	MAF_INRAE=13.291
NC_035089.1	56355457	.	C	T	.	.	MAF_INRAE=38.333
NC_035089.1	56355458	.	G	A	.	.	MAF_INRAE=10.0
NC_035089.1	56355463	.	C	A	.	.	MAF_INRAE=38.333
NC_035089.1	56355465	.	G	A	.	.	MAF_INRAE=16.667
NC_035089.1	56355467	.	A	T	.	.	MAF_INRAE=38.333
NC_035089.1	56355553	.	C	A	.	.	MAF_INRAE=32.5;MAF_USDA=19.565
NC_035089.1	56355557	.	A	T	.	.	MAF_INRAE=43.333
NC_035089.1	56355561	.	G	C	.	.	MAF_INRAE=43.333
NC_035089.1	56355578	.	A	C	.	.	MAF_INRAE=1.667
NC_035089.1	56355585	.	C	G	.	.	MAF_INRAE=6.667
NC_035089.1	56355659	.	A	C	.	.	MAF_INRAE=37.5
NC_035089.1	56355686	.	G	A	.	.	MAF_INRAE=1.667
NC_035089.1	56355698	.	A	C	.	.	MAF_INRAE=3.333
NC_035089.1	56355725	.	A	G	.	.	MAF_INRAE=1.667
NC_035089.1	56355802	.	G	C	.	.	MAF_INRAE=1.667
NC_035089.1	56355943	.	G	T	.	.	MAF_USDA=1.667
NC_035089.1	56355953	.	T	A	.	.	MAF_INRAE=39.167
NC_035089.1	56355974	.	G	C	.	.	MAF_INRAE=10.833
NC_035089.1	56355999	.	G	A	.	.	MAF_INRAE=38.333
NC_035089.1	56356000	.	C	T	.	.	MAF_INRAE=16.667
NC_035089.1	56356004	.	A	G	.	.	MAF_INRAE=38.333
NC_035089.1	56356014	.	T	C	.	.	MAF_INRAE=4.167
NC_035089.1	56356023	.	A	G	.	.	MAF_INRAE=37.5
NC_035089.1	56356098	.	C	G	.	.	MAF_USDA=3.333
NC_035089.1	56356100	.	T	C	.	.	MAF_INRAE=10.833;MAF_USDA=3.333
NC_035089.1	56356123	.	T	C	.	.	MAF_INRAE=35.0
NC_035089.1	56356140	.	G	A	.	.	MAF_USDA=2.5
NC_035089.1	56356145	.	T	G	.	.	MAF_INRAE=5.0
NC_035089.1	56356213	.	T	A	.	.	MAF_INRAE=38.333
NC_035089.1	56356296	.	C	T	.	.	MAF_USDA=1.667
NC_035089.1	56356298	.	T	G	.	.	MAF_INRAE=38.333
NC_035089.1	56356299	.	A	G	.	.	MAF_USDA=3.333
NC_035089.1	56356348	.	G	T	.	.	MAF_INRAE=7.5
NC_035089.1	56356365	.	C	T	.	.	MAF_USDA=2.5
NC_035089.1	56356384	.	G	A	.	.	MAF_INRAE=38.333
NC_035089.1	56356385	.	C	G	.	.	MAF_INRAE=38.333
NC_035089.1	56356396	.	C	T	.	.	MAF_INRAE=10.0
NC_035089.1	56356426	.	G	A	.	.	MAF_INRAE=5.833;MAF_USDA=5.833
NC_035089.1	56356427	.	C	T	.	.	MAF_INRAE=9.167;MAF_USDA=9.036
NC_035089.1	56356432	.	G	A	.	.	MAF_USDA=2.5
NC_035089.1	56356500	.	A	C	.	.	MAF_INRAE=39.167
NC_035089.1	56356516	.	G	A	.	.	MAF_INRAE=20.0
NC_035089.1	56356529	.	C	G	.	.	MAF_INRAE=38.333
NC_035089.1	56356562	.	T	C	.	.	MAF_INRAE=38.333
NC_035089.1	56356564	.	C	T	.	.	MAF_INRAE=38.333
NC_035089.1	56356581	.	G	A	.	.	MAF_USDA=2.5
NC_035089.1	56356588	.	G	A	.	.	MAF_USDA=2.5
NC_035089.1	56356609	.	G	T	.	.	MAF_INRAE=2.5
NC_035089.1	56356648	.	C	A	.	.	MAF_USDA=4.167
NC_035089.1	56356657	.	A	T	.	.	MAF_INRAE=39.167
NC_035089.1	56356659	.	T	C	.	.	MAF_INRAE=39.167
NC_035089.1	56356687	.	T	G	.	.	MAF_INRAE=39.167
NC_035089.1	56356690	.	T	C	.	.	MAF_INRAE=39.167
NC_035089.1	56356734	.	G	A	.	.	MAF_INRAE=39.167
NC_035089.1	56356769	.	T	A	.	.	MAF_USDA=1.667
NC_035089.1	56356802	.	G	A	.	.	MAF_INRAE=3.333
NC_035089.1	56356807	.	C	A	.	.	MAF_INRAE=38.333
NC_035089.1	56356926	.	A	T	.	.	MAF_USDA=1.667
NC_035089.1	56356932	.	C	T	.	.	MAF_USDA=5.833
NC_035089.1	56356941	.	T	G	.	.	MAF_USDA=1.667
NC_035089.1	56356950	.	C	T	.	.	MAF_INRAE=12.5
NC_035089.1	56356977	.	G	T	.	.	MAF_USDA=4.348
NC_035089.1	56357032	.	C	T	.	.	MAF_INRAE=10.833
NC_035089.1	56357035	.	C	A	.	.	MAF_INRAE=5.833;MAF_USDA=5.833
NC_035089.1	56357047	.	C	T	.	.	MAF_INRAE=10.0
NC_035089.1	56357048	.	A	G	.	.	MAF_INRAE=38.333
NC_035089.1	56357077	.	G	A	.	.	MAF_USDA=2.5
NC_035089.1	56357198	.	C	A	.	.	MAF_INRAE=10.833
NC_035089.1	56357199	.	G	T	.	.	MAF_INRAE=43.333
NC_035089.1	56357201	.	G	T	.	.	MAF_INRAE=26.667
NC_035089.1	56357290	.	T	C	.	.	MAF_USDA=6.78
NC_035089.1	56357297	.	T	A	.	.	MAF_USDA=6.78
NC_035089.1	56357317	.	G	A	.	.	MAF_USDA=2.542
NC_035089.1	56357422	.	C	A	.	.	MAF_INRAE=13.158;MAF_USDA=3.39
NC_035089.1	56357461	.	G	T	.	.	MAF_USDA=2.542
NC_035089.1	56357599	.	G	A	.	.	MAF_USDA=2.542
NC_035089.1	56357614	.	C	T	.	.	MAF_USDA=2.5
NC_035089.1	56359216	.	T	G	.	.	MAF_INRAE=7.895
NC_035089.1	56359270	.	T	G	.	.	MAF_INRAE=13.333
NC_035089.1	56359283	.	A	G	.	.	MAF_INRAE=15.19
NC_035089.1	56359322	.	G	A	.	.	MAF_USDA=18.75
NC_035089.1	56359393	.	A	C	.	.	MAF_INRAE=1.667
NC_035089.1	56359396	.	T	G	.	.	MAF_INRAE=37.5
NC_035089.1	56359397	.	A	C	.	.	MAF_INRAE=1.667
NC_035089.1	56359401	.	T	G	.	.	MAF_INRAE=1.667
NC_035089.1	56359500	.	A	C	.	.	MAF_INRAE=33.333
NC_035089.1	56359504	.	C	T	.	.	MAF_INRAE=35.0
NC_035089.1	56359530	.	A	G	.	.	MAF_INRAE=30.833;MAF_USDA=12.5
NC_035089.1	56359539	.	A	C	.	.	MAF_USDA=2.5
NC_035089.1	56359551	.	A	C	.	.	MAF_USDA=3.333
NC_035089.1	56359583	.	C	A	.	.	MAF_USDA=2.459
NC_035089.1	56359720	.	G	A	.	.	MAF_USDA=5.738
NC_035089.1	56359771	.	C	T	.	.	MAF_USDA=4.098
NC_035089.1	56359814	.	A	C	.	.	MAF_INRAE=15.789;MAF_USDA=5.738
NC_035089.1	56359879	.	G	A	.	.	MAF_USDA=10.0
NC_035089.1	56359887	.	T	A	.	.	MAF_USDA=10.417
NC_035089.1	56359971	.	T	A	.	.	MAF_INRAE=22.5
NC_035089.1	56359972	.	G	T	.	.	MAF_INRAE=45.833
NC_035089.1	56360004	.	A	G	.	.	MAF_INRAE=34.167
NC_035089.1	56360018	.	T	C	.	.	MAF_INRAE=22.5
NC_035089.1	56360019	.	T	A	.	.	MAF_INRAE=22.5
NC_035089.1	56360020	.	T	C	.	.	MAF_INRAE=22.5
NC_035089.1	56360124	.	G	T	.	.	MAF_INRAE=11.667
NC_035089.1	56360284	.	G	C	.	.	MAF_USDA=2.5
NC_035089.1	56360614	.	C	T	.	.	MAF_USDA=5.294
NC_035089.1	56360698	.	A	G	.	.	MAF_USDA=1.639
NC_035089.1	56360743	.	C	A	.	.	MAF_USDA=1.639
NC_035089.1	56360747	.	A	T	.	.	MAF_USDA=13.115
NC_035089.1	56360757	.	A	C	.	.	MAF_USDA=2.459
NC_035089.1	56360789	.	T	G	.	.	MAF_USDA=31.148
NC_035089.1	56360817	.	G	T	.	.	MAF_USDA=2.941
NC_035089.1	56360831	.	A	C	.	.	MAF_USDA=10.588
NC_035089.1	56360893	.	G	C	.	.	MAF_USDA=2.459
NC_035089.1	56361018	.	A	C	.	.	MAF_USDA=10.119
NC_035089.1	56361050	.	A	G	.	.	MAF_USDA=28.824
NC_035089.1	56361082	.	C	T	.	.	MAF_USDA=25.0
NC_035089.1	56361090	.	A	C	.	.	MAF_USDA=5.882
NC_035089.1	56361123	.	A	T	.	.	MAF_INRAE=2.632;MAF_USDA=20.588
NC_035089.1	56361154	.	G	C	.	.	MAF_INRAE=2.632;MAF_USDA=30.328
NC_035089.1	56361185	.	C	T	.	.	MAF_INRAE=17.722;MAF_USDA=18.033
NC_035089.1	56361261	.	G	A	.	.	MAF_INRAE=19.167;MAF_USDA=12.5
NC_035089.1	56361303	.	G	T	.	.	MAF_USDA=2.941
NC_035089.1	56361311	.	C	T	.	.	MAF_USDA=5.882
NC_035089.1	56361324	.	C	T	.	.	MAF_INRAE=13.158;MAF_USDA=6.557
NC_035089.1	56361343	.	A	C	.	.	MAF_USDA=12.353
NC_035089.1	56361353	.	C	A	.	.	MAF_USDA=8.824
NC_035089.1	56361368	.	A	T	.	.	MAF_INRAE=5.263;MAF_USDA=2.941
NC_035089.1	56361376	.	G	A	.	.	MAF_USDA=6.25
NC_035089.1	56361427	.	G	T	.	.	MAF_USDA=45.833
NC_035089.1	56361470	.	A	T	.	.	MAF_USDA=4.918
NC_035089.1	56361496	.	G	A	.	.	MAF_INRAE=7.895
NC_035089.1	56361515	.	G	A	.	.	MAF_INRAE=27.5;MAF_USDA=24.118
NC_035089.1	56361522	.	T	G	.	.	MAF_INRAE=31.667
NC_035089.1	56361548	.	G	A	.	.	MAF_USDA=1.639
NC_035089.1	56361569	.	C	A	.	.	MAF_INRAE=40.833
NC_035089.1	56361664	.	G	A	.	.	MAF_USDA=15.574
NC_035089.1	56361674	.	G	A	.	.	MAF_INRAE=9.167;MAF_USDA=10.656
NC_035089.1	56361691	.	G	A	.	.	MAF_USDA=1.639
NC_035089.1	56361731	.	C	A	.	.	MAF_INRAE=3.797;MAF_USDA=2.459
NC_035089.1	56361743	.	T	C	.	.	MAF_USDA=1.639
NC_035089.1	56361777	.	A	G	.	.	MAF_INRAE=7.895
NC_035089.1	56361780	.	G	C	.	.	MAF_INRAE=13.333
NC_035089.1	56361807	.	A	T	.	.	MAF_INRAE=8.333
NC_035089.1	56361854	.	A	T	.	.	MAF_INRAE=2.632
NC_035089.1	56361888	.	T	G	.	.	MAF_INRAE=2.632
NC_035089.1	56361939	.	T	C	.	.	MAF_INRAE=2.632
NC_035089.1	56362105	.	A	G	.	.	MAF_INRAE=19.167
NC_035089.1	56362108	.	T	C	.	.	MAF_INRAE=39.167
NC_035089.1	56362122	.	A	G	.	.	MAF_INRAE=38.333
NC_035089.1	56362153	.	A	C,*	.	.	MAF_INRAE=4.43
NC_035089.1	56362164	.	T	C	.	.	MAF_INRAE=10.833
NC_035089.1	56362192	.	A	T	.	.	MAF_INRAE=7.895
NC_035089.1	56362194	.	A	C	.	.	MAF_INRAE=16.667
NC_035089.1	56362232	.	A	T	.	.	MAF_INRAE=13.333
NC_035089.1	56362234	.	C	A	.	.	MAF_INRAE=13.333
NC_035089.1	56362261	.	A	T	.	.	MAF_INRAE=13.333
NC_035089.1	56362353	.	T	A	.	.	MAF_INRAE=15.0
NC_035089.1	56362391	.	G	T	.	.	MAF_INRAE=13.333
NC_035089.1	56362403	.	C	A	.	.	MAF_INRAE=20.833
NC_035089.1	56362504	.	C	G	.	.	MAF_INRAE=7.595
NC_035089.1	56362627	.	C	T	.	.	MAF_INRAE=9.167
NC_035089.1	56362654	.	C	T	.	.	MAF_INRAE=7.895;MAF_USDA=6.25
NC_035089.1	56362660	.	A	T	.	.	MAF_INRAE=2.632
NC_035089.1	56362711	.	C	A	.	.	MAF_INRAE=1.667
NC_035089.1	56362808	.	G	T	.	.	MAF_INRAE=7.895
NC_035089.1	56362861	.	G	C	.	.	MAF_INRAE=15.0
NC_035089.1	56362900	.	C	A	.	.	MAF_USDA=6.25
NC_035089.1	56362972	.	G	T	.	.	MAF_USDA=4.167
NC_035089.1	56363059	.	T	C	.	.	MAF_INRAE=1.667
NC_035089.1	56363085	.	G	A	.	.	MAF_INRAE=45.833
NC_035089.1	56363104	.	C	T	.	.	MAF_USDA=6.25
NC_035089.1	56363161	.	G	A	.	.	MAF_INRAE=2.5
NC_035089.1	56363192	.	G	A	.	.	MAF_INRAE=5.0
NC_035089.1	56363255	.	G	C	.	.	MAF_INRAE=7.895
NC_035089.1	56363257	.	G	A	.	.	MAF_INRAE=38.333
NC_035089.1	56363335	.	T	C	.	.	MAF_INRAE=9.494
NC_035089.1	56363366	.	C	T	.	.	MAF_INRAE=38.333
NC_035089.1	56363372	.	A	C	.	.	MAF_INRAE=38.333
NC_035089.1	56363381	.	C	A	.	.	MAF_INRAE=8.333
NC_035089.1	56363434	.	G	A	.	.	MAF_USDA=6.25
NC_035089.1	56363481	.	A	C	.	.	MAF_INRAE=3.797
NC_035089.1	56363484	.	T	G	.	.	MAF_INRAE=20.833
NC_035089.1	56363502	.	G	A	.	.	MAF_INRAE=39.167;MAF_USDA=20.833
NC_035089.1	56363530	.	T	C	.	.	MAF_USDA=11.475
NC_035089.1	56363626	.	G	A	.	.	MAF_INRAE=40.0;MAF_USDA=17.059
NC_035089.1	56363677	.	G	A	.	.	MAF_USDA=2.941
NC_035089.1	56363697	.	C	G	.	.	MAF_INRAE=39.167;MAF_USDA=18.75
NC_035089.1	56363799	.	C	T	.	.	MAF_USDA=6.25
NC_035089.1	56363855	.	C	G	.	.	MAF_USDA=1.667
NC_035089.1	56363870	.	A	C	.	.	MAF_INRAE=1.899
NC_035089.1	56363889	.	G	A	.	.	MAF_INRAE=43.333
NC_035089.1	56363936	.	C	A	.	.	MAF_INRAE=5.833
NC_035089.1	56364088	.	G	A	.	.	MAF_USDA=20.833
NC_035089.1	56364876	.	T	A	.	.	MAF_USDA=36.364
NC_035089.1	56364913	.	A	C	.	.	MAF_USDA=34.783
NC_035089.1	56364926	.	T	A	.	.	MAF_USDA=1.639
NC_035089.1	56364960	.	A	T	.	.	MAF_USDA=2.5
NC_035089.1	56365018	.	A	G	.	.	MAF_USDA=36.905
NC_035089.1	56365020	.	A	C	.	.	MAF_USDA=39.881
NC_035089.1	56365082	.	A	G	.	.	MAF_USDA=4.098
NC_035089.1	56365201	.	A	C	.	.	MAF_USDA=41.667
NC_035089.1	56365260	.	T	C	.	.	MAF_USDA=6.557
NC_035089.1	56365307	.	C	A	.	.	MAF_USDA=45.238
NC_035089.1	56365334	.	T	G	.	.	MAF_USDA=29.545
NC_035089.1	56365407	.	C	T	.	.	MAF_INRAE=2.5
NC_035089.1	56365413	.	T	G	.	.	MAF_INRAE=32.5
NC_035089.1	56365430	.	G	A	.	.	MAF_INRAE=22.5;MAF_USDA=32.609
NC_035089.1	56365433	.	G	A	.	.	MAF_INRAE=20.833;MAF_USDA=30.435
NC_035089.1	56365483	.	CC	CT	.	.	MAF_USDA=29.545
NC_035089.1	56365523	.	T	A	.	.	MAF_USDA=12.5
NC_035089.1	56365538	.	T	G	.	.	MAF_USDA=1.639
NC_035089.1	56365586	.	C	T	.	.	MAF_USDA=6.25
NC_035089.1	56365587	.	G	A	.	.	MAF_INRAE=11.667;MAF_USDA=10.241
NC_035089.1	56365619	.	C	T	.	.	MAF_USDA=3.529
NC_035089.1	56365630	.	T	C	.	.	MAF_USDA=3.529
NC_035089.1	56365669	.	A	T	.	.	MAF_INRAE=23.333;MAF_USDA=36.885
NC_035089.1	56365670	.	G	A	.	.	MAF_INRAE=48.333;MAF_USDA=46.721
NC_035089.1	56365696	.	T	A	.	.	MAF_INRAE=2.5
NC_035089.1	56365705	.	A	C	.	.	MAF_INRAE=21.667
NC_035089.1	56365738	.	T	C	.	.	MAF_INRAE=8.333
NC_035089.1	56365740	.	C	A	.	.	MAF_INRAE=2.632
NC_035089.1	56365747	.	A	G	.	.	MAF_INRAE=2.5
NC_035089.1	56365771	.	A	G	.	.	MAF_INRAE=8.228
NC_035089.1	56365814	.	C	A	.	.	MAF_INRAE=6.667
NC_035089.1	56365827	.	G	A	.	.	MAF_INRAE=24.684
NC_035089.1	56365864	.	C	A	.	.	MAF_INRAE=13.158
NC_035089.1	56365959	.	G	T	.	.	MAF_INRAE=1.667
NC_035089.1	56365975	.	C	T	.	.	MAF_INRAE=19.62
NC_035089.1	56366035	.	T	G	.	.	MAF_INRAE=19.167
NC_035089.1	56366047	.	C	G	.	.	MAF_USDA=1.639
NC_035089.1	56366061	.	A	T	.	.	MAF_INRAE=22.5
NC_035089.1	56366094	.	T	A	.	.	MAF_INRAE=23.333
NC_035089.1	56366100	.	G	A	.	.	MAF_USDA=4.098
NC_035089.1	56366138	.	G	A	.	.	MAF_INRAE=17.5
NC_035089.1	56366189	.	G	A	.	.	MAF_INRAE=1.667
NC_035089.1	56366252	.	T	C	.	.	MAF_INRAE=1.667
NC_035089.1	56366253	.	A	G	.	.	MAF_INRAE=1.667
NC_035089.1	56366316	.	C	T	.	.	MAF_INRAE=21.667;MAF_USDA=27.059
NC_035089.1	56366320	.	A	G	.	.	MAF_INRAE=21.667;MAF_USDA=27.059
NC_035089.1	56366321	.	A	T	.	.	MAF_INRAE=21.667;MAF_USDA=31.765
NC_035089.1	56366329	.	C	A	.	.	MAF_USDA=2.083
NC_035089.1	56366374	.	G	A	.	.	MAF_USDA=3.012
NC_035089.1	56366387	.	G	A	.	.	MAF_INRAE=5.0;MAF_USDA=26.506
NC_035089.1	56366438	.	A	C	.	.	MAF_INRAE=1.667
NC_035089.1	56366442	.	G	A	.	.	MAF_INRAE=15.0
NC_035089.1	56366559	.	G	A	.	.	MAF_USDA=3.279
NC_035089.1	56366568	.	A	G	.	.	MAF_USDA=3.279
NC_035089.1	56366718	.	G	T	.	.	MAF_INRAE=8.333
NC_035089.1	56366757	.	A	G	.	.	MAF_INRAE=25.316;MAF_USDA=12.5
NC_035089.1	56366806	.	T	G	.	.	MAF_INRAE=10.0;MAF_USDA=4.167
NC_035089.1	56366832	.	T	A	.	.	MAF_INRAE=5.0
NC_035089.1	56366870	.	A	T	.	.	MAF_INRAE=33.333
NC_035089.1	56366887	.	G	A	.	.	MAF_INRAE=31.667
NC_035089.1	56367004	.	G	A	.	.	MAF_USDA=7.059
NC_035089.1	56367038	.	A	C	.	.	MAF_INRAE=2.5
NC_035089.1	56367311	.	T	C	.	.	MAF_INRAE=2.632
NC_035089.1	56367355	.	A	T	.	.	MAF_INRAE=5.833
NC_035089.1	56367366	.	C	G	.	.	MAF_INRAE=6.667
NC_035089.1	56367368	.	C	T	.	.	MAF_INRAE=34.167
NC_035089.1	56367378	.	G	A	.	.	MAF_INRAE=11.667;MAF_USDA=16.667
NC_035089.1	56367380	.	C	A	.	.	MAF_INRAE=41.667
NC_035089.1	56367435	.	T	C	.	.	MAF_INRAE=32.5
NC_035089.1	56367448	.	A	G	.	.	MAF_INRAE=34.167
NC_035089.1	56367505	.	G	A	.	.	MAF_INRAE=2.632
NC_035089.1	56367508	.	C	T	.	.	MAF_USDA=2.459
NC_035089.1	56367619	.	C	G	.	.	MAF_USDA=10.417
NC_035089.1	56367709	.	G	T	.	.	MAF_USDA=10.417
NC_035089.1	56368043	.	A	T	.	.	MAF_USDA=3.279
NC_035089.1	56368122	.	G	T	.	.	MAF_USDA=8.333
NC_035089.1	56368188	.	C	T	.	.	MAF_USDA=1.667
NC_035089.1	56368253	.	A	G	.	.	MAF_USDA=5.0
NC_035089.1	56368295	.	A	G	.	.	MAF_USDA=9.167
NC_035089.1	56368306	.	G	T	.	.	MAF_INRAE=44.167
NC_035089.1	56368322	.	A	G	.	.	MAF_INRAE=10.0
NC_035089.1	56368385	.	G	C	.	.	MAF_USDA=2.353
NC_035089.1	56368410	.	G	T	.	.	MAF_USDA=1.639
NC_035089.1	56368440	.	C	A	.	.	MAF_USDA=33.333
NC_035089.1	56372066	.	C	T	.	.	MAF_USDA=13.043
NC_035089.1	56372125	.	G	T	.	.	MAF_USDA=10.417
NC_035089.1	56372133	.	A	G	.	.	MAF_USDA=14.583
NC_035089.1	56372528	.	G	A	.	.	MAF_USDA=2.083
NC_035089.1	56372529	.	C	T	.	.	MAF_USDA=4.167
NC_035089.1	56375327	.	T	C	.	.	MAF_USDA=16.667
NC_035089.1	56375521	.	A	C	.	.	MAF_INRAE=13.333
NC_035089.1	56375556	.	A	T	.	.	MAF_INRAE=6.667
NC_035089.1	56375623	.	G	T	.	.	MAF_USDA=4.167
NC_035089.1	56375641	.	A	G	.	.	MAF_INRAE=7.5;MAF_USDA=8.333
NC_035089.1	56375643	.	G	T	.	.	MAF_INRAE=7.5;MAF_USDA=8.333
NC_035089.1	56375698	.	C	T	.	.	MAF_USDA=14.583
NC_035089.1	56375872	.	G	C	.	.	MAF_USDA=31.25
NC_035089.1	56378093	.	G	A	.	.	MAF_INRAE=2.632
NC_035089.1	56378103	.	G	A	.	.	MAF_INRAE=35.833
NC_035089.1	56378125	.	A	G	.	.	MAF_INRAE=2.632
NC_035089.1	56378186	.	A	C	.	.	MAF_USDA=39.583
NC_035089.1	56378238	.	A	C	.	.	MAF_USDA=2.459
NC_035089.1	56378329	.	T	G	.	.	MAF_INRAE=8.228;MAF_USDA=2.459
NC_035089.1	56378378	.	T	C	.	.	MAF_USDA=1.639
NC_035089.1	56378393	.	A	T	.	.	MAF_INRAE=36.667
NC_035089.1	56378431	.	C	T	.	.	MAF_INRAE=15.19
NC_035089.1	56378437	.	A	G	.	.	MAF_INRAE=7.895;MAF_USDA=1.639
NC_035089.1	56378438	.	T	C	.	.	MAF_INRAE=2.5
NC_035089.1	56378456	.	G	A	.	.	MAF_INRAE=7.895;MAF_USDA=2.459
NC_035089.1	56378671	.	C	T	.	.	MAF_INRAE=3.333;MAF_USDA=10.417
NC_035089.1	56378743	.	C	G	.	.	MAF_INRAE=35.0
NC_035089.1	56378905	.	A	C	.	.	MAF_INRAE=10.833
NC_035089.1	56384513	.	C	T	.	.	MAF_USDA=1.639
NC_035089.1	56384533	.	T	G	.	.	MAF_USDA=19.565
NC_035089.1	56384553	.	A	C	.	.	MAF_INRAE=5.833;MAF_USDA=3.279
NC_035089.1	56384564	.	A	G	.	.	MAF_INRAE=1.667
NC_035089.1	56384570	.	G	T	.	.	MAF_INRAE=3.333
NC_035089.1	56384614	.	T	G	.	.	MAF_INRAE=6.667;MAF_USDA=17.391
NC_035089.1	56384700	.	C	T	.	.	MAF_INRAE=7.5
NC_035089.1	56384772	.	G	A	.	.	MAF_INRAE=19.167
NC_035089.1	56384776	.	C	A	.	.	MAF_INRAE=17.5
NC_035089.1	56384806	.	C	G	.	.	MAF_INRAE=8.333
NC_035089.1	56384843	.	A	G	.	.	MAF_INRAE=1.667
NC_035089.1	56384856	.	G	T	.	.	MAF_INRAE=35.0
NC_035089.1	56384883	.	T	G	.	.	MAF_INRAE=31.667
NC_035089.1	56384934	.	C	T	.	.	MAF_INRAE=8.333
NC_035089.1	56384957	.	T	A	.	.	MAF_INRAE=30.0
NC_035089.1	56384979	.	A	C	.	.	MAF_INRAE=20.833
NC_035089.1	56385009	.	T	G	.	.	MAF_INRAE=47.5
NC_035089.1	56385069	.	A	C	.	.	MAF_USDA=3.279
NC_035089.1	56385076	.	A	C	.	.	MAF_USDA=3.529
NC_035089.1	56385118	.	C	A	.	.	MAF_USDA=6.25
NC_035089.1	56385131	.	A	T	.	.	MAF_INRAE=4.167
NC_035089.1	56385135	.	A	T	.	.	MAF_INRAE=30.0;MAF_USDA=10.417
NC_035089.1	56385136	.	T	C	.	.	MAF_INRAE=49.167
NC_035089.1	56385150	.	A	T	.	.	MAF_INRAE=32.5
NC_035089.1	56385165	.	G	T	.	.	MAF_INRAE=4.167
NC_035089.1	56385166	.	G	A	.	.	MAF_INRAE=4.167
NC_035089.1	56385179	.	G	T	.	.	MAF_INRAE=25.0;MAF_USDA=3.529
NC_035089.1	56385205	.	A	G	.	.	MAF_INRAE=21.667;MAF_USDA=5.294
NC_035089.1	56385248	.	T	C	.	.	MAF_INRAE=22.5
NC_035089.1	56385312	.	A	G	.	.	MAF_INRAE=33.333
NC_035089.1	56385314	.	C	T	.	.	MAF_INRAE=1.667
NC_035089.1	56385315	.	G	A	.	.	MAF_INRAE=19.167
NC_035089.1	56385354	.	A	C	.	.	MAF_INRAE=16.667
NC_035089.1	56385393	.	C	T	.	.	MAF_INRAE=26.667;MAF_USDA=10.417
NC_035089.1	56385431	.	T	A	.	.	MAF_INRAE=21.667
NC_035089.1	56385480	.	A	C	.	.	MAF_INRAE=41.667
NC_035089.1	56385482	.	A	C	.	.	MAF_INRAE=41.667
NC_035089.1	56385504	.	A	G	.	.	MAF_INRAE=10.0
NC_035089.1	56386033	.	A	T	.	.	MAF_USDA=16.667
NC_035089.1	56386093	.	C	T	.	.	MAF_INRAE=14.167
NC_035089.1	56386417	.	C	T	.	.	MAF_INRAE=5.0
NC_035089.1	56386449	.	C	T	.	.	MAF_USDA=9.091
NC_035089.1	56390781	.	A	C	.	.	MAF_USDA=13.934
NC_035089.1	56390827	.	C	A	.	.	MAF_USDA=17.391
NC_035089.1	56390848	.	T	C	.	.	MAF_USDA=47.826
NC_035089.1	56390889	.	G	C	.	.	MAF_USDA=8.333
NC_035089.1	56390932	.	C	T	.	.	MAF_USDA=39.583
NC_035089.1	56391116	.	A	G	.	.	MAF_USDA=14.583
NC_035089.1	56392086	.	C	T	.	.	MAF_INRAE=1.667
NC_035089.1	56392087	.	G	A	.	.	MAF_INRAE=6.667
NC_035089.1	56392110	.	T	A	.	.	MAF_INRAE=1.667
NC_035089.1	56392111	.	A	T	.	.	MAF_INRAE=7.5
NC_035089.1	56392114	.	A	T	.	.	MAF_INRAE=39.167
NC_035089.1	56392157	.	A	T	.	.	MAF_INRAE=19.167
NC_035089.1	56392294	.	CAAAAAAAAAAAAAAG	CAAAAAAAAAAAAAAA	.	.	MAF_USDA=16.667
NC_035089.1	56392311	.	AATCTC	AATCTA	.	.	MAF_USDA=6.25
NC_035089.1	56392414	.	G	A	.	.	MAF_USDA=35.417
NC_035089.1	56392420	.	C	A	.	.	MAF_INRAE=50.0
NC_035089.1	56392423	.	C	T	.	.	MAF_INRAE=40.0;MAF_USDA=43.478
NC_035089.1	56392444	.	G	T	.	.	MAF_USDA=6.25
NC_035089.1	56392458	.	G	T	.	.	MAF_USDA=43.75
NC_035089.1	56392519	.	A	G	.	.	MAF_USDA=43.75
NC_035089.1	56392575	.	G	C	.	.	MAF_USDA=28.261
NC_035089.1	56397518	.	G	A	.	.	MAF_INRAE=6.667
NC_035089.1	56397565	.	C	T	.	.	MAF_INRAE=1.667
NC_035089.1	56397823	.	C	T	.	.	MAF_INRAE=1.667
NC_035089.1	56397824	.	C	T	.	.	MAF_INRAE=1.667
NC_035089.1	56397832	.	G	A	.	.	MAF_INRAE=1.667
NC_035089.1	56398150	.	G	A	.	.	MAF_INRAE=7.5
NC_035089.1	56398181	.	G	A	.	.	MAF_INRAE=7.895
NC_035089.1	56398184	.	C	T	.	.	MAF_USDA=14.583
NC_035089.1	56398205	.	T	C	.	.	MAF_INRAE=40.833
NC_035089.1	56398243	.	C	T	.	.	MAF_INRAE=5.0
NC_035089.1	56398341	.	C	T	.	.	MAF_USDA=18.75
NC_035089.1	56400957	.	A	C	.	.	MAF_INRAE=11.667
NC_035089.1	56400966	.	T	G	.	.	MAF_INRAE=7.5
NC_035089.1	56400970	.	A	T	.	.	MAF_INRAE=7.5
NC_035089.1	56401055	.	G	A	.	.	MAF_USDA=6.25
NC_035089.1	56401118	.	C	A	.	.	MAF_INRAE=40.833
NC_035089.1	56401145	.	T	G	.	.	MAF_INRAE=9.167
NC_035089.1	56401147	.	C	T	.	.	MAF_INRAE=9.167
NC_035089.1	56401148	.	G	A	.	.	MAF_USDA=4.167
NC_035089.1	56401166	.	T	G	.	.	MAF_INRAE=3.333
NC_035089.1	56401185	.	C	A	.	.	MAF_INRAE=8.228
NC_035089.1	56401204	.	C	A	.	.	MAF_INRAE=2.5
NC_035089.1	56401205	.	A	C	.	.	MAF_INRAE=18.333
NC_035089.1	56401215	.	G	C	.	.	MAF_INRAE=18.333
NC_035089.1	56401232	.	A	T	.	.	MAF_INRAE=7.895
NC_035089.1	56401331	.	G	T	.	.	MAF_INRAE=28.333
NC_035089.1	56401408	.	T	C	.	.	MAF_INRAE=2.5
NC_035089.1	56401411	.	G	C	.	.	MAF_INRAE=20.0
NC_035089.1	56401487	.	T	A	.	.	MAF_INRAE=1.667
NC_035089.1	56401489	.	C	T	.	.	MAF_USDA=6.667
NC_035089.1	56401501	.	T	A	.	.	MAF_INRAE=4.167
NC_035089.1	56401508	.	G	A	.	.	MAF_INRAE=5.0
NC_035089.1	56401574	.	T	G	.	.	MAF_INRAE=17.5
NC_035089.1	56401585	.	A	G	.	.	MAF_INRAE=9.167
NC_035089.1	56401601	.	C	T	.	.	MAF_INRAE=9.167
NC_035089.1	56401635	.	C	T	.	.	MAF_INRAE=2.5
NC_035089.1	56401766	.	G	A	.	.	MAF_INRAE=12.5
NC_035089.1	56401805	.	G	A	.	.	MAF_INRAE=1.667
NC_035089.1	56401806	.	C	T	.	.	MAF_INRAE=1.667
NC_035089.1	56401874	.	C	T	.	.	MAF_INRAE=6.667
NC_035089.1	56401908	.	G	T	.	.	MAF_INRAE=4.167
NC_035089.1	56401928	.	A	G	.	.	MAF_INRAE=2.5
NC_035089.1	56402049	.	A	G	.	.	MAF_INRAE=1.667
NC_035089.1	56402119	.	T	G	.	.	MAF_INRAE=20.0
NC_035089.1	56402177	.	T	C	.	.	MAF_USDA=20.833
NC_035089.1	56402285	.	G	T	.	.	MAF_USDA=6.25
NC_035089.1	56402334	.	T	C	.	.	MAF_INRAE=7.5;MAF_USDA=10.417
NC_035089.1	56402354	.	C	T	.	.	MAF_INRAE=6.667
NC_035089.1	56402500	.	A	G	.	.	MAF_USDA=8.475
NC_035089.1	56402511	.	G	A	.	.	MAF_INRAE=34.167;MAF_USDA=5.085
NC_035089.1	56402525	.	G	A	.	.	MAF_USDA=4.819
NC_035089.1	56402541	.	T	G	.	.	MAF_INRAE=22.5
NC_035089.1	56402555	.	C	G	.	.	MAF_INRAE=10.833
NC_035089.1	56402577	.	T	A	.	.	MAF_USDA=8.333
NC_035089.1	56402595	.	G	A	.	.	MAF_INRAE=17.5;MAF_USDA=33.333
NC_035089.1	56402601	.	T	C	.	.	MAF_USDA=7.738
NC_035089.1	56402653	.	G	A	.	.	MAF_USDA=2.459
NC_035089.1	56402655	.	G	C	.	.	MAF_INRAE=2.632
NC_035089.1	56402694	.	C	T	.	.	MAF_USDA=2.459
NC_035089.1	56402730	.	G	T	.	.	MAF_INRAE=9.167
NC_035089.1	56402752	.	G	C	.	.	MAF_INRAE=5.833
NC_035089.1	56402761	.	G	A	.	.	MAF_INRAE=9.167
NC_035089.1	56402769	.	A	G	.	.	MAF_INRAE=14.167
NC_035089.1	56402773	.	T	G	.	.	MAF_INRAE=13.333
NC_035089.1	56402781	.	C	G	.	.	MAF_INRAE=17.5
NC_035089.1	56402802	.	G	T	.	.	MAF_INRAE=23.333
NC_035089.1	56402937	.	A	C	.	.	MAF_INRAE=6.667;MAF_USDA=5.833
NC_035089.1	56402941	.	T	G	.	.	MAF_INRAE=19.167
NC_035089.1	56402946	.	T	C	.	.	MAF_INRAE=13.333
NC_035089.1	56402947	.	G	A	.	.	MAF_INRAE=5.833
NC_035089.1	56402966	.	G	A	.	.	MAF_INRAE=5.833
NC_035089.1	56402976	.	C	T	.	.	MAF_INRAE=14.167
NC_035089.1	56403763	.	G	T	.	.	MAF_USDA=4.167
NC_035089.1	56403796	.	G	C	.	.	MAF_INRAE=10.0;MAF_USDA=4.167
NC_035089.1	56403798	.	A	G	.	.	MAF_INRAE=45.833
NC_035089.1	56403855	.	T	C	.	.	MAF_USDA=1.695
NC_035089.1	56403883	.	C	T	.	.	MAF_INRAE=32.5;MAF_USDA=4.167
NC_035089.1	56403884	.	C	T	.	.	MAF_INRAE=32.5;MAF_USDA=4.167
NC_035089.1	56403907	.	T	C	.	.	MAF_INRAE=25.0
NC_035089.1	56404003	.	G	A	.	.	MAF_INRAE=24.167
NC_035089.1	56404008	.	G	A	.	.	MAF_INRAE=4.167
NC_035089.1	56404108	.	C	T	.	.	MAF_INRAE=7.5
NC_035089.1	56404173	.	A	G	.	.	MAF_INRAE=5.263
NC_035089.1	56404370	.	A	G	.	.	MAF_INRAE=25.0
NC_035089.1	56404372	.	G	T	.	.	MAF_USDA=18.75
NC_035089.1	56404474	.	G	T	.	.	MAF_INRAE=12.5
NC_035089.1	56404491	.	A	C	.	.	MAF_INRAE=12.5
NC_035089.1	56404505	.	C	T	.	.	MAF_USDA=4.167
NC_035089.1	56404542	.	C	A	.	.	MAF_INRAE=6.962
NC_035089.1	56404543	.	T	G	.	.	MAF_INRAE=24.167
NC_035089.1	56404553	.	A	G	.	.	MAF_INRAE=20.0
NC_035089.1	56404597	.	G	A	.	.	MAF_INRAE=7.5
NC_035089.1	56404601	.	A	C	.	.	MAF_INRAE=30.0
NC_035089.1	56404691	.	C	T	.	.	MAF_USDA=4.167
NC_035089.1	56404696	.	C	T	.	.	MAF_USDA=6.25
NC_035089.1	56404697	.	G	T	.	.	MAF_INRAE=15.0
NC_035089.1	56404716	.	A	C	.	.	MAF_INRAE=14.167
NC_035089.1	56404756	.	A	T	.	.	MAF_USDA=2.5
NC_035089.1	56404775	.	T	A	.	.	MAF_INRAE=1.667
NC_035089.1	56404797	.	A	G	.	.	MAF_USDA=20.833
NC_035089.1	56404837	.	G	C	.	.	MAF_USDA=41.667
NC_035089.1	56404862	.	A	T	.	.	MAF_USDA=12.295
NC_035089.1	56404864	.	T	C	.	.	MAF_INRAE=7.5;MAF_USDA=6.557
NC_035089.1	56404884	.	G	T	.	.	MAF_USDA=12.295
NC_035089.1	56404893	.	G	C	.	.	MAF_INRAE=18.987;MAF_USDA=9.412
NC_035089.1	56404914	.	G	T	.	.	MAF_USDA=6.25
NC_035089.1	56405454	.	C	T	.	.	MAF_USDA=2.542
NC_035089.1	56405550	.	G	A	.	.	MAF_USDA=11.364
NC_035089.1	56405552	.	G	C	.	.	MAF_USDA=11.364
NC_035089.1	56405554	.	A	T	.	.	MAF_INRAE=12.5
NC_035089.1	56405555	.	G	T	.	.	MAF_INRAE=12.5
NC_035089.1	56405565	.	C	A	.	.	MAF_INRAE=12.5
NC_035089.1	56405571	.	A	G	.	.	MAF_INRAE=16.667;MAF_USDA=18.182
NC_035089.1	56405580	.	G	T	.	.	MAF_USDA=2.5
NC_035089.1	56406622	.	T	G	.	.	MAF_INRAE=2.632
NC_035089.1	56406661	.	C	A	.	.	MAF_INRAE=15.0
NC_035089.1	56406671	.	C	T	.	.	MAF_INRAE=29.167
NC_035089.1	56406675	.	T	A	.	.	MAF_INRAE=1.667
NC_035089.1	56406690	.	G	A	.	.	MAF_INRAE=14.167
NC_035089.1	56406701	.	A	T	.	.	MAF_INRAE=14.167
NC_035089.1	56406818	.	G	T	.	.	MAF_USDA=6.25
NC_035089.1	56407153	.	T	A	.	.	MAF_INRAE=29.167
NC_035089.1	56407160	.	T	C	.	.	MAF_USDA=2.5
NC_035089.1	56407174	.	C	A	.	.	MAF_INRAE=13.333
NC_035089.1	56407233	.	T	A	.	.	MAF_INRAE=13.333
NC_035089.1	56407308	.	G	T	.	.	MAF_INRAE=30.0
NC_035089.1	56407311	.	C	A	.	.	MAF_USDA=1.667
NC_035089.1	56407388	.	A	G	.	.	MAF_INRAE=9.167
NC_035089.1	56407429	.	C	T	.	.	MAF_INRAE=5.833
NC_035089.1	56407430	.	A	G	.	.	MAF_INRAE=5.833
NC_035089.1	56407434	.	C	A	.	.	MAF_INRAE=20.833
NC_035089.1	56407449	.	C	A	.	.	MAF_INRAE=18.333
NC_035089.1	56407502	.	T	C	.	.	MAF_INRAE=5.263
NC_035089.1	56407638	.	T	A	.	.	MAF_USDA=6.25
NC_035089.1	56407665	.	A	T	.	.	MAF_INRAE=34.167
NC_035089.1	56407703	.	T	A	.	.	MAF_INRAE=50.0
NC_035089.1	56407715	.	T	A	.	.	MAF_INRAE=2.5;MAF_USDA=12.5
NC_035089.1	56407724	.	C	T	.	.	MAF_INRAE=19.167
NC_035089.1	56407726	.	G	A	.	.	MAF_USDA=10.833
NC_035089.1	56407727	.	C	T	.	.	MAF_INRAE=38.333
NC_035089.1	56407729	.	C	A	.	.	MAF_INRAE=12.5
NC_035089.1	56407733	.	A	C	.	.	MAF_INRAE=49.167
NC_035089.1	56407795	.	A	T	.	.	MAF_USDA=3.333
NC_035089.1	56407802	.	C	A	.	.	MAF_USDA=1.667
NC_035089.1	56407825	.	A	G	.	.	MAF_USDA=5.085
NC_035089.1	56407842	.	G	T	.	.	MAF_USDA=2.542
NC_035089.1	56407880	.	C	A	.	.	MAF_INRAE=15.0
NC_035089.1	56407886	.	G	A	.	.	MAF_USDA=2.542
NC_035089.1	56407887	.	C	A	.	.	MAF_USDA=2.542
NC_035089.1	56407923	.	C	A	.	.	MAF_INRAE=41.667
NC_035089.1	56407924	.	T	C	.	.	MAF_INRAE=41.667
NC_035089.1	56407997	.	T	G	.	.	MAF_INRAE=35.0
NC_035089.1	56408011	.	G	A	.	.	MAF_INRAE=5.263
NC_035089.1	56408053	.	A	G	.	.	MAF_INRAE=42.5
NC_035089.1	56408076	.	T	A	.	.	MAF_INRAE=43.333
NC_035089.1	56408087	.	A	G	.	.	MAF_USDA=3.333
NC_035089.1	56408099	.	C	T	.	.	MAF_USDA=2.5
NC_035089.1	56408170	.	A	C	.	.	MAF_INRAE=5.0
NC_035089.1	56408213	.	G	T	.	.	MAF_INRAE=7.5
NC_035089.1	56408246	.	A	T	.	.	MAF_INRAE=8.333
NC_035089.1	56408249	.	A	C	.	.	MAF_INRAE=19.167
NC_035089.1	56408279	.	G	A	.	.	MAF_INRAE=23.333
NC_035089.1	56408281	.	C	G	.	.	MAF_INRAE=13.333
NC_035089.1	56408345	.	A	C	.	.	MAF_INRAE=16.456
NC_035089.1	56408376	.	C	A	.	.	MAF_INRAE=13.333
NC_035089.1	56408596	.	C	T	.	.	MAF_INRAE=11.667
NC_035089.1	56408669	.	G	T	.	.	MAF_USDA=35.417
NC_035089.1	56410825	.	C	T	.	.	MAF_INRAE=4.167
NC_035089.1	56410952	.	C	T	.	.	MAF_INRAE=1.667;MAF_USDA=10.417
NC_035089.1	56410986	.	G	A	.	.	MAF_INRAE=3.797;MAF_USDA=29.167
NC_035089.1	56411161	.	T	A	.	.	MAF_USDA=23.913
NC_035089.1	56411259	.	G	A	.	.	MAF_INRAE=30.833
NC_035089.1	56411269	.	C	A	.	.	MAF_INRAE=1.667
NC_035089.1	56411290	.	T	C	.	.	MAF_INRAE=34.167;MAF_USDA=27.083
NC_035089.1	56411295	.	C	T	.	.	MAF_INRAE=41.667
NC_035089.1	56411325	.	A	T	.	.	MAF_INRAE=39.167
NC_035089.1	56411337	.	T	G	.	.	MAF_INRAE=14.167
NC_035089.1	56411338	.	G	T	.	.	MAF_INRAE=14.167
NC_035089.1	56411341	.	A	G	.	.	MAF_INRAE=22.5;MAF_USDA=15.06
NC_035089.1	56411347	.	A	T	.	.	MAF_INRAE=40.506
NC_035089.1	56411373	.	G	T	.	.	MAF_INRAE=25.833
NC_035089.1	56411391	.	G	C	.	.	MAF_INRAE=20.833
NC_035089.1	56411450	.	T	C	.	.	MAF_INRAE=2.5
NC_035089.1	56411530	.	A	C	.	.	MAF_INRAE=39.167
NC_035089.1	56411583	.	A	G	.	.	MAF_INRAE=2.5
NC_035089.1	56411619	.	G	A	.	.	MAF_INRAE=15.19;MAF_USDA=8.333
NC_035089.1	56411784	.	T	C	.	.	MAF_INRAE=1.899
NC_035089.1	56411884	.	A	G	.	.	MAF_INRAE=5.696
NC_035089.1	56411927	.	C	T	.	.	MAF_INRAE=37.5
NC_035089.1	56411930	.	T	G	.	.	MAF_INRAE=14.167
NC_035089.1	56411938	.	C	T	.	.	MAF_USDA=4.167
NC_035089.1	56412003	.	T	C	.	.	MAF_INRAE=41.667
NC_035089.1	56412170	.	G	T	.	.	MAF_INRAE=8.333
NC_035089.1	56412203	.	T	C	.	.	MAF_INRAE=32.5
NC_035089.1	56412205	.	A	C	.	.	MAF_INRAE=32.5
NC_035089.1	56412252	.	G	A	.	.	MAF_USDA=8.333
NC_035089.1	56412287	.	T	C	.	.	MAF_INRAE=45.833
NC_035089.1	56412315	.	G	A	.	.	MAF_INRAE=13.333;MAF_USDA=1.829
NC_035089.1	56412403	.	C	T	.	.	MAF_INRAE=13.333;MAF_USDA=2.941
NC_035089.1	56412451	.	C	T	.	.	MAF_INRAE=6.667;MAF_USDA=10.0
NC_035089.1	56412459	.	A	C	.	.	MAF_INRAE=36.667
NC_035089.1	56412501	.	A	G	.	.	MAF_INRAE=18.333
NC_035089.1	56412520	.	A	C	.	.	MAF_INRAE=25.316;MAF_USDA=29.167
NC_035089.1	56412544	.	G	A	.	.	MAF_INRAE=12.5
NC_035089.1	56412545	.	C	T	.	.	MAF_INRAE=29.167
NC_035089.1	56412546	.	G	A	.	.	MAF_USDA=6.25
NC_035089.1	56412556	.	C	G	.	.	MAF_INRAE=36.667
NC_035089.1	56412569	.	C	A	.	.	MAF_INRAE=5.063
NC_035089.1	56412595	.	C	A	.	.	MAF_INRAE=14.167
NC_035089.1	56412600	.	C	T	.	.	MAF_INRAE=10.0
NC_035089.1	56412608	.	A	T	.	.	MAF_INRAE=35.833
NC_035089.1	56412614	.	C	A	.	.	MAF_INRAE=10.0
NC_035089.1	56412616	.	A	C	.	.	MAF_INRAE=15.0
NC_035089.1	56412634	.	C	G	.	.	MAF_INRAE=25.949
NC_035089.1	56412689	.	C	T	.	.	MAF_INRAE=25.0
NC_035089.1	56412912	.	T	C	.	.	MAF_INRAE=26.582
NC_035089.1	56412931	.	G	T	.	.	MAF_INRAE=3.333
NC_035089.1	56412951	.	C	T	.	.	MAF_INRAE=50.0
NC_035089.1	56413012	.	G	T	.	.	MAF_INRAE=41.667
NC_035089.1	56413013	.	G	A	.	.	MAF_INRAE=24.167
NC_035089.1	56413049	.	G	A	.	.	MAF_INRAE=11.667
NC_035089.1	56413115	.	G	A	.	.	MAF_INRAE=2.632
NC_035089.1	56413204	.	G	T	.	.	MAF_USDA=2.5
NC_035089.1	56413221	.	C	A	.	.	MAF_INRAE=25.833;MAF_USDA=22.917
NC_035089.1	56413222	.	G	A	.	.	MAF_INRAE=5.0
NC_035089.1	56413227	.	C	T	.	.	MAF_INRAE=5.263
NC_035089.1	56413230	.	T	A	.	.	MAF_INRAE=8.333
NC_035089.1	56413237	.	A	G	.	.	MAF_INRAE=21.667
NC_035089.1	56413241	.	C	T	.	.	MAF_INRAE=7.5
NC_035089.1	56413298	.	C	T	.	.	MAF_INRAE=10.833
NC_035089.1	56413307	.	A	C	.	.	MAF_INRAE=2.632
NC_035089.1	56413357	.	T	G	.	.	MAF_INRAE=17.5
NC_035089.1	56413369	.	T	G	.	.	MAF_INRAE=17.5
NC_035089.1	56413377	.	A	G	.	.	MAF_INRAE=5.0
NC_035089.1	56413378	.	T	C	.	.	MAF_INRAE=5.0
NC_035089.1	56413393	.	A	G	.	.	MAF_INRAE=2.632
NC_035089.1	56413400	.	A	G	.	.	MAF_INRAE=5.833
NC_035089.1	56413421	.	G	A	.	.	MAF_INRAE=38.333
NC_035089.1	56413428	.	G	A	.	.	MAF_INRAE=15.0
NC_035089.1	56413436	.	A	G	.	.	MAF_INRAE=45.833
NC_035089.1	56413438	.	T	A	.	.	MAF_INRAE=43.333
NC_035089.1	56413441	.	A	G	.	.	MAF_INRAE=45.833
NC_035089.1	56413447	.	A	T	.	.	MAF_INRAE=45.833
NC_035089.1	56413454	.	A	G	.	.	MAF_INRAE=4.167
NC_035089.1	56413466	.	T	C	.	.	MAF_INRAE=41.667
NC_035089.1	56413470	.	A	T	.	.	MAF_INRAE=47.5
NC_035089.1	56413539	.	A	T	.	.	MAF_INRAE=2.5
NC_035089.1	56413540	.	C	T	.	.	MAF_INRAE=2.5
NC_035089.1	56413541	.	A	T	.	.	MAF_INRAE=2.5
NC_035089.1	56413602	.	A	C	.	.	MAF_INRAE=41.667
NC_035089.1	56413664	.	G	T	.	.	MAF_INRAE=48.333
NC_035089.1	56413675	.	T	G	.	.	MAF_INRAE=10.0
NC_035089.1	56413706	.	A	T	.	.	MAF_USDA=22.917
NC_035089.1	56413715	.	C	A	.	.	MAF_INRAE=32.5;MAF_USDA=14.583
NC_035089.1	56413759	.	G	A	.	.	MAF_INRAE=47.5
NC_035089.1	56413792	.	G	T	.	.	MAF_INRAE=7.5;MAF_USDA=8.333
NC_035089.1	56413814	.	T	C	.	.	MAF_INRAE=3.333
NC_035089.1	56413835	.	C	A	.	.	MAF_INRAE=45.833
NC_035089.1	56413854	.	T	G	.	.	MAF_INRAE=29.167
NC_035089.1	56413897	.	A	C	.	.	MAF_INRAE=49.167
NC_035089.1	56413940	.	A	T	.	.	MAF_INRAE=2.632
NC_035089.1	56413964	.	A	G	.	.	MAF_INRAE=15.0
NC_035089.1	56413968	.	T	A	.	.	MAF_INRAE=25.833
NC_035089.1	56413972	.	T	A	.	.	MAF_INRAE=45.0
NC_035089.1	56413975	.	C	T	.	.	MAF_INRAE=5.0
NC_035089.1	56414241	.	A	C	.	.	MAF_INRAE=4.167
NC_035089.1	56414264	.	A	G	.	.	MAF_INRAE=15.0;MAF_USDA=8.333
NC_035089.1	56414300	.	A	C	.	.	MAF_USDA=2.083
NC_035089.1	56414309	.	G	A	.	.	MAF_INRAE=29.167
NC_035089.1	56414328	.	A	T	.	.	MAF_INRAE=25.0
NC_035089.1	56414345	.	A	G	.	.	MAF_INRAE=49.167
NC_035089.1	56414420	.	T	G	.	.	MAF_INRAE=1.667
NC_035089.1	56414438	.	ATTCTATAATTTG	ATTCTATAATTTT	.	.	MAF_USDA=39.583
NC_035089.1	56414519	.	C	T	.	.	MAF_INRAE=49.167
NC_035089.1	56414612	.	C	T	.	.	MAF_INRAE=20.833
NC_035089.1	56414634	.	A	T	.	.	MAF_INRAE=21.667
NC_035089.1	56414635	.	A	G	.	.	MAF_INRAE=21.667
NC_035089.1	56414652	.	T	A	.	.	MAF_INRAE=35.0
NC_035089.1	56414679	.	G	A	.	.	MAF_USDA=1.639
NC_035089.1	56414924	.	A	T	.	.	MAF_USDA=6.522
NC_035089.1	56414995	.	A	C	.	.	MAF_INRAE=14.167
NC_035089.1	56414999	.	A	T	.	.	MAF_INRAE=38.333
NC_035089.1	56415008	.	C	T	.	.	MAF_INRAE=1.667
NC_035089.1	56415014	.	C	G	.	.	MAF_INRAE=31.667
NC_035089.1	56415023	.	C	A	.	.	MAF_INRAE=1.667
NC_035089.1	56415029	.	A	C	.	.	MAF_INRAE=43.333
NC_035089.1	56415065	.	G	A	.	.	MAF_INRAE=46.667
NC_035089.1	56415107	.	G	A	.	.	MAF_INRAE=48.333
NC_035089.1	56415128	.	T	C	.	.	MAF_INRAE=7.5
NC_035089.1	56415130	.	G	A	.	.	MAF_INRAE=31.667;MAF_USDA=14.583
NC_035089.1	56415174	.	A	G	.	.	MAF_INRAE=40.0
NC_035089.1	56415182	.	C	A	.	.	MAF_INRAE=49.167
NC_035089.1	56415198	.	G	T	.	.	MAF_INRAE=5.0
NC_035089.1	56415200	.	G	A	.	.	MAF_INRAE=44.167
NC_035089.1	56415226	.	G	A	.	.	MAF_INRAE=3.333
NC_035089.1	56415255	.	G	C	.	.	MAF_INRAE=3.333
NC_035089.1	56415355	.	A	T	.	.	MAF_INRAE=40.833
NC_035089.1	56415365	.	A	G	.	.	MAF_INRAE=23.333
NC_035089.1	56415371	.	T	G	.	.	MAF_INRAE=46.667
NC_035089.1	56415480	.	T	G	.	.	MAF_INRAE=2.632
NC_035089.1	56415523	.	C	A	.	.	MAF_INRAE=2.632
NC_035089.1	56415742	.	C	G	.	.	MAF_INRAE=2.632
NC_035089.1	56416062	.	A	G	.	.	MAF_INRAE=2.632
NC_035089.1	56416157	.	G	T	.	.	MAF_INRAE=2.632
NC_035089.1	56416486	.	G	T	.	.	MAF_INRAE=2.632
NC_035089.1	56416705	.	T	C	.	.	MAF_INRAE=2.632
NC_035089.1	56416882	.	C	A	.	.	MAF_USDA=5.932
NC_035089.1	56416944	.	A	G	.	.	MAF_INRAE=2.5;MAF_USDA=12.651
NC_035089.1	56416960	.	G	A	.	.	MAF_USDA=1.695
NC_035089.1	56417094	.	G	T	.	.	MAF_USDA=1.724
NC_035089.1	56417111	.	G	A	.	.	MAF_INRAE=5.696;MAF_USDA=1.724
NC_035089.1	56417174	.	G	A	.	.	MAF_USDA=6.25
NC_035089.1	56417183	.	C	T	.	.	MAF_INRAE=2.632;MAF_USDA=3.614
NC_035089.1	56417184	.	G	A	.	.	MAF_INRAE=15.833;MAF_USDA=13.253
NC_035089.1	56417235	.	C	A	.	.	MAF_INRAE=1.667
NC_035089.1	56417250	.	G	T	.	.	MAF_INRAE=1.667
NC_035089.1	56417308	.	G	C	.	.	MAF_INRAE=2.532
NC_035089.1	56417309	.	G	A	.	.	MAF_INRAE=10.759
NC_035089.1	56417318	.	T	C	.	.	MAF_INRAE=10.759
NC_035089.1	56417363	.	T	G	.	.	MAF_INRAE=7.595
NC_035089.1	56417378	.	T	C	.	.	MAF_INRAE=17.5
NC_035089.1	56417437	.	C	T	.	.	MAF_INRAE=2.5;MAF_USDA=2.083
NC_035089.1	56417515	.	A	C	.	.	MAF_INRAE=1.667
NC_035089.1	56417545	.	G	A	.	.	MAF_INRAE=11.667
NC_035089.1	56417548	.	T	A	.	.	MAF_INRAE=7.5
NC_035089.1	56417598	.	A	G	.	.	MAF_INRAE=29.167
NC_035089.1	56417605	.	T	C	.	.	MAF_INRAE=29.167
NC_035089.1	56417616	.	C	A	.	.	MAF_INRAE=29.167
NC_035089.1	56417624	.	G	A	.	.	MAF_INRAE=29.167
NC_035089.1	56417636	.	T	C	.	.	MAF_INRAE=5.833
NC_035089.1	56417642	.	A	T	.	.	MAF_INRAE=5.833
NC_035089.1	56417646	.	A	C	.	.	MAF_INRAE=5.833
NC_035089.1	56417649	.	T	C	.	.	MAF_INRAE=5.833
NC_035089.1	56417653	.	C	T	.	.	MAF_INRAE=5.833
NC_035089.1	56417708	.	T	C	.	.	MAF_INRAE=2.632
NC_035089.1	56417714	.	T	A	.	.	MAF_INRAE=26.667
NC_035089.1	56417740	.	T	C	.	.	MAF_INRAE=4.167
NC_035089.1	56417748	.	C	A	.	.	MAF_INRAE=2.5
NC_035089.1	56417767	.	A	G	.	.	MAF_INRAE=15.833
NC_035089.1	56417800	.	A	G	.	.	MAF_INRAE=12.5
NC_035089.1	56417808	.	T	C	.	.	MAF_INRAE=5.063
NC_035089.1	56417871	.	G	T	.	.	MAF_INRAE=17.5
NC_035089.1	56417916	.	C	T	.	.	MAF_INRAE=38.333
NC_035089.1	56417946	.	C	T	.	.	MAF_INRAE=21.667
NC_035089.1	56418045	.	A	G	.	.	MAF_INRAE=1.667
NC_035089.1	56418121	.	A	T	.	.	MAF_INRAE=3.333;MAF_USDA=3.333
NC_035089.1	56418191	.	C	G	.	.	MAF_INRAE=27.5
NC_035089.1	56418192	.	C	T	.	.	MAF_INRAE=36.667
NC_035089.1	56418204	.	C	A	.	.	MAF_USDA=4.167
NC_035089.1	56418206	.	G	T	.	.	MAF_USDA=4.167
NC_035089.1	56418209	.	G	T	.	.	MAF_USDA=1.667
NC_035089.1	56418316	.	C	T	.	.	MAF_INRAE=3.165
NC_035089.1	56418520	.	A	G	.	.	MAF_INRAE=16.667
NC_035089.1	56418592	.	G	T	.	.	MAF_USDA=1.667
NC_035089.1	56418595	.	C	A	.	.	MAF_USDA=4.167
NC_035089.1	56418646	.	C	T	.	.	MAF_INRAE=2.5
NC_035089.1	56418664	.	C	A	.	.	MAF_INRAE=48.333
NC_035089.1	56418684	.	G	T	.	.	MAF_INRAE=17.5
NC_035089.1	56418751	.	A	G	.	.	MAF_INRAE=6.667
NC_035089.1	56418799	.	C	T	.	.	MAF_INRAE=20.833
```
