## Supplemental Data 1 for "Development of a high-density 665 K SNP array for rainbow trout genome-wide genotyping": INRAE_USDA_MAF1.vcf (part 259 of 1714)

```
NC_035089.1	56418838	.	T	C	.	.	MAF_INRAE=8.333
NC_035089.1	56418847	.	G	C	.	.	MAF_INRAE=8.333
NC_035089.1	56418893	.	G	T	.	.	MAF_INRAE=42.5
NC_035089.1	56418974	.	A	G	.	.	MAF_INRAE=8.333
NC_035089.1	56418982	.	A	T	.	.	MAF_INRAE=17.5
NC_035089.1	56419060	.	G	C	.	.	MAF_INRAE=40.833
NC_035089.1	56419063	.	C	T	.	.	MAF_INRAE=8.333
NC_035089.1	56419210	.	T	G	.	.	MAF_INRAE=25.833
NC_035089.1	56419218	.	A	G	.	.	MAF_INRAE=25.833
NC_035089.1	56419245	.	G	A	.	.	MAF_INRAE=49.167
NC_035089.1	56419248	.	G	T	.	.	MAF_INRAE=3.333
NC_035089.1	56419288	.	T	C	.	.	MAF_INRAE=47.5
NC_035089.1	56419327	.	G	T	.	.	MAF_INRAE=2.632
NC_035089.1	56419388	.	T	A	.	.	MAF_INRAE=1.667
NC_035089.1	56419418	.	C	T	.	.	MAF_INRAE=7.5
NC_035089.1	56419460	.	T	C	.	.	MAF_INRAE=1.667
NC_035089.1	56419486	.	C	T	.	.	MAF_INRAE=7.5
NC_035089.1	56419491	.	C	T	.	.	MAF_INRAE=7.5
NC_035089.1	56419515	.	C	T	.	.	MAF_INRAE=11.667
NC_035089.1	56419631	.	G	A	.	.	MAF_INRAE=2.632
NC_035089.1	56419747	.	G	A	.	.	MAF_USDA=4.167
NC_035089.1	56419760	.	G	A	.	.	MAF_USDA=4.167
NC_035089.1	56419769	.	A	C	.	.	MAF_USDA=4.167
NC_035089.1	56419808	.	C	T	.	.	MAF_INRAE=13.333;MAF_USDA=18.75
NC_035089.1	56419811	.	T	C	.	.	MAF_INRAE=15.0
NC_035089.1	56419945	.	C	A	.	.	MAF_USDA=1.667
NC_035089.1	56419953	.	A	T	.	.	MAF_INRAE=8.333;MAF_USDA=20.0
NC_035089.1	56420012	.	G	A	.	.	MAF_USDA=2.5
NC_035089.1	56420030	.	C	G	.	.	MAF_USDA=1.667
NC_035089.1	56420083	.	A	G	.	.	MAF_USDA=1.667
NC_035089.1	56420133	.	T	C	.	.	MAF_INRAE=29.167
NC_035089.1	56420194	.	G	C	.	.	MAF_USDA=15.476
NC_035089.1	56420228	.	A	T	.	.	MAF_USDA=17.262
NC_035089.1	56420231	.	C	T	.	.	MAF_INRAE=2.632;MAF_USDA=8.333
NC_035089.1	56420250	.	T	C	.	.	MAF_USDA=18.072
NC_035089.1	56423029	.	C	T	.	.	MAF_INRAE=8.333
NC_035089.1	56423156	.	A	C	.	.	MAF_INRAE=6.667;MAF_USDA=13.69
NC_035089.1	56423247	.	G	C	.	.	MAF_INRAE=43.333
NC_035089.1	56423264	.	G	T	.	.	MAF_USDA=4.167
NC_035089.1	56423286	.	A	T	.	.	MAF_INRAE=9.167
NC_035089.1	56423301	.	A	G	.	.	MAF_USDA=1.667
NC_035089.1	56423350	.	G	A	.	.	MAF_INRAE=20.0
NC_035089.1	56423379	.	C	T	.	.	MAF_INRAE=48.333
NC_035089.1	56423386	.	G	A	.	.	MAF_INRAE=20.0
NC_035089.1	56423423	.	C	T	.	.	MAF_INRAE=6.667;MAF_USDA=6.25
NC_035089.1	56423453	.	A	C	.	.	MAF_INRAE=7.5
NC_035089.1	56423463	.	C	A	.	.	MAF_INRAE=22.5
NC_035089.1	56423494	.	G	A	.	.	MAF_INRAE=7.5
NC_035089.1	56423589	.	G	A	.	.	MAF_INRAE=6.667;MAF_USDA=2.542
NC_035089.1	56423600	.	C	T	.	.	MAF_USDA=1.695
NC_035089.1	56423613	.	C	A	.	.	MAF_USDA=1.695
NC_035089.1	56423794	.	T	C	.	.	MAF_INRAE=39.167
NC_035089.1	56423910	.	C	A	.	.	MAF_INRAE=5.833
NC_035089.1	56423913	.	T	G	.	.	MAF_USDA=1.695
NC_035089.1	56424017	.	G	A	.	.	MAF_INRAE=1.667
NC_035089.1	56424083	.	A	G	.	.	MAF_INRAE=10.833
NC_035089.1	56424111	.	C	G	.	.	MAF_INRAE=2.5;MAF_USDA=3.448
NC_035089.1	56424132	.	C	T	.	.	MAF_INRAE=43.333
NC_035089.1	56424145	.	A	G	.	.	MAF_INRAE=1.667
NC_035089.1	56424162	.	A	T	.	.	MAF_INRAE=1.667
NC_035089.1	56424200	.	A	G	.	.	MAF_USDA=14.167
NC_035089.1	56424209	.	C	A	.	.	MAF_USDA=1.667
NC_035089.1	56424226	.	C	G	.	.	MAF_INRAE=1.667
NC_035089.1	56424261	.	G	A	.	.	MAF_INRAE=46.667
NC_035089.1	56424311	.	G	T	.	.	MAF_INRAE=2.5
NC_035089.1	56424324	.	A	C	.	.	MAF_INRAE=2.5;MAF_USDA=6.78
NC_035089.1	56424347	.	A	C	.	.	MAF_INRAE=1.667;MAF_USDA=7.627
NC_035089.1	56424348	.	C	A	.	.	MAF_INRAE=1.667;MAF_USDA=6.78
NC_035089.1	56424363	.	T	A	.	.	MAF_USDA=4.237
NC_035089.1	56424521	.	C	A	.	.	MAF_USDA=2.542
NC_035089.1	56424536	.	T	A	.	.	MAF_INRAE=25.833
NC_035089.1	56424567	.	T	C	.	.	MAF_USDA=1.695
NC_035089.1	56424573	.	C	T	.	.	MAF_USDA=5.085
NC_035089.1	56424585	.	C	T	.	.	MAF_USDA=2.542
NC_035089.1	56424657	.	C	T	.	.	MAF_INRAE=4.167
NC_035089.1	56424669	.	A	G	.	.	MAF_INRAE=2.632;MAF_USDA=3.448
NC_035089.1	56424683	.	C	G	.	.	MAF_INRAE=48.333
NC_035089.1	56424688	.	C	T	.	.	MAF_INRAE=11.667
NC_035089.1	56424726	.	G	A	.	.	MAF_USDA=11.31
NC_035089.1	56424759	.	A	C	.	.	MAF_INRAE=2.5;MAF_USDA=8.333
NC_035089.1	56424774	.	C	A	.	.	MAF_INRAE=2.632;MAF_USDA=2.542
NC_035089.1	56424783	.	T	A	.	.	MAF_USDA=4.167
NC_035089.1	56424792	.	G	T	.	.	MAF_USDA=1.724
NC_035089.1	56424793	.	A	C	.	.	MAF_USDA=7.927
NC_035089.1	56425309	.	G	T	.	.	MAF_USDA=6.25
NC_035089.1	56425345	.	A	G	.	.	MAF_USDA=15.0
NC_035089.1	56425357	.	C	T	.	.	MAF_USDA=1.667
NC_035089.1	56425365	.	C	T	.	.	MAF_USDA=15.833
NC_035089.1	56425380	.	A	C	.	.	MAF_USDA=15.833
NC_035089.1	56425445	.	T	G	.	.	MAF_USDA=1.667
NC_035089.1	56425488	.	C	A	.	.	MAF_INRAE=3.333;MAF_USDA=11.667
NC_035089.1	56425493	.	A	T	.	.	MAF_INRAE=3.333;MAF_USDA=14.167
NC_035089.1	56425506	.	T	A	.	.	MAF_INRAE=2.632;MAF_USDA=2.5
NC_035089.1	56425543	.	T	C	.	.	MAF_INRAE=7.5;MAF_USDA=20.833
NC_035089.1	56425560	.	C	A	.	.	MAF_INRAE=17.5
NC_035089.1	56425591	.	T	G	.	.	MAF_INRAE=2.5
NC_035089.1	56425621	.	A	C	.	.	MAF_INRAE=5.0
NC_035089.1	56425647	.	A	G	.	.	MAF_INRAE=6.667
NC_035089.1	56425660	.	G	T	.	.	MAF_INRAE=6.667;MAF_USDA=6.25
NC_035089.1	56425671	.	G	T	.	.	MAF_INRAE=6.667
NC_035089.1	56425686	.	C	T	.	.	MAF_USDA=2.083
NC_035089.1	56425687	.	G	A	.	.	MAF_INRAE=6.667;MAF_USDA=6.25
NC_035089.1	56425721	.	G	C	.	.	MAF_INRAE=5.833
NC_035089.1	56425725	.	T	C	.	.	MAF_INRAE=5.833;MAF_USDA=15.0
NC_035089.1	56425731	.	C	G	.	.	MAF_USDA=1.667
NC_035089.1	56425745	.	A	C	.	.	MAF_INRAE=5.833;MAF_USDA=13.333
NC_035089.1	56425762	.	G	T	.	.	MAF_USDA=3.333
NC_035089.1	56425770	.	T	C	.	.	MAF_USDA=1.667
NC_035089.1	56425771	.	A	T,G	.	.	MAF_INRAE=5.833;MAF_USDA=5.0
NC_035089.1	56425809	.	T	G	.	.	MAF_INRAE=3.333;MAF_USDA=17.5
NC_035089.1	56425839	.	C	G	.	.	MAF_INRAE=6.667;MAF_USDA=15.476
NC_035089.1	56425843	.	C	A	.	.	MAF_INRAE=21.667;MAF_USDA=8.333
NC_035089.1	56425848	.	T	G	.	.	MAF_INRAE=6.667;MAF_USDA=19.167
NC_035089.1	56425895	.	T	C	.	.	MAF_INRAE=7.5
NC_035089.1	56425900	.	C	T	.	.	MAF_INRAE=20.0;MAF_USDA=10.417
NC_035089.1	56425933	.	C	T	.	.	MAF_INRAE=7.5;MAF_USDA=8.333
NC_035089.1	56425945	.	A	C	.	.	MAF_INRAE=7.5
NC_035089.1	56425968	.	T	G	.	.	MAF_INRAE=41.667
NC_035089.1	56425989	.	A	C	.	.	MAF_INRAE=2.632
NC_035089.1	56426072	.	G	A	.	.	MAF_INRAE=3.333;MAF_USDA=18.333
NC_035089.1	56426080	.	C	T	.	.	MAF_USDA=2.5
NC_035089.1	56426140	.	A	G	.	.	MAF_INRAE=5.696
NC_035089.1	56426143	.	T	C	.	.	MAF_INRAE=6.667
NC_035089.1	56426150	.	A	T	.	.	MAF_INRAE=5.696
NC_035089.1	56426153	.	C	T	.	.	MAF_INRAE=10.0
NC_035089.1	56426269	.	T	G	.	.	MAF_INRAE=5.833
NC_035089.1	56426307	.	G	T	.	.	MAF_INRAE=41.667
NC_035089.1	56426318	.	G	A	.	.	MAF_USDA=3.39
NC_035089.1	56426336	.	A	C	.	.	MAF_INRAE=41.667
NC_035089.1	56426341	.	T	G	.	.	MAF_USDA=2.542
NC_035089.1	56426403	.	C	T	.	.	MAF_INRAE=6.667;MAF_USDA=4.237
NC_035089.1	56426421	.	G	T	.	.	MAF_INRAE=16.667
NC_035089.1	56426507	.	G	C	.	.	MAF_INRAE=45.0
NC_035089.1	56426567	.	A	C	.	.	MAF_USDA=1.695
NC_035089.1	56426600	.	C	G	.	.	MAF_USDA=2.542
NC_035089.1	56426733	.	C	A	.	.	MAF_INRAE=43.333
NC_035089.1	56426840	.	A	T	.	.	MAF_INRAE=5.0;MAF_USDA=4.237
NC_035089.1	56426942	.	A	C	.	.	MAF_INRAE=15.0
NC_035089.1	56426949	.	T	A	.	.	MAF_INRAE=45.833
NC_035089.1	56427012	.	T	C	.	.	MAF_INRAE=6.667;MAF_USDA=2.542
NC_035089.1	56427032	.	G	A	.	.	MAF_USDA=1.695
NC_035089.1	56427132	.	T	A	.	.	MAF_USDA=4.237
NC_035089.1	56427140	.	C	T	.	.	MAF_USDA=1.695
NC_035089.1	56427237	.	C	T	.	.	MAF_INRAE=40.0
NC_035089.1	56427294	.	C	T	.	.	MAF_INRAE=5.0;MAF_USDA=1.667
NC_035089.1	56427403	.	G	A	.	.	MAF_USDA=1.807
NC_035089.1	56427414	.	C	T	.	.	MAF_USDA=1.695
NC_035089.1	56427429	.	G	C	.	.	MAF_INRAE=3.333;MAF_USDA=1.695
NC_035089.1	56427452	.	G	A	.	.	MAF_USDA=4.217
NC_035089.1	56427454	.	C	T	.	.	MAF_INRAE=45.0
NC_035089.1	56427494	.	A	C	.	.	MAF_USDA=1.695
NC_035089.1	56427503	.	G	T	.	.	MAF_INRAE=2.5;MAF_USDA=2.542
NC_035089.1	56427521	.	C	T	.	.	MAF_USDA=1.695
NC_035089.1	56427531	.	C	A	.	.	MAF_USDA=3.614
NC_035089.1	56427606	.	G	A	.	.	MAF_USDA=1.639
NC_035089.1	56427702	.	T	G	.	.	MAF_USDA=1.667
NC_035089.1	56427716	.	G	T	.	.	MAF_INRAE=2.5;MAF_USDA=3.333
NC_035089.1	56427734	.	A	C	.	.	MAF_INRAE=4.167;MAF_USDA=15.0
NC_035089.1	56427737	.	T	A	.	.	MAF_INRAE=15.0;MAF_USDA=1.667
NC_035089.1	56427771	.	T	G	.	.	MAF_INRAE=26.667
NC_035089.1	56427784	.	A	G	.	.	MAF_INRAE=3.333;MAF_USDA=16.667
NC_035089.1	56427831	.	A	G	.	.	MAF_INRAE=5.833;MAF_USDA=4.167
NC_035089.1	56427914	.	G	T	.	.	MAF_INRAE=5.696
NC_035089.1	56427999	.	T	C	.	.	MAF_INRAE=7.5
NC_035089.1	56428004	.	A	G	.	.	MAF_INRAE=7.5
NC_035089.1	56428029	.	A	C	.	.	MAF_INRAE=41.667
NC_035089.1	56428032	.	T	C	.	.	MAF_INRAE=7.5
NC_035089.1	56428033	.	G	A	.	.	MAF_INRAE=7.5
NC_035089.1	56428098	.	A	C	.	.	MAF_INRAE=6.667
NC_035089.1	56428100	.	A	G	.	.	MAF_INRAE=39.167
NC_035089.1	56428140	.	C	T	.	.	MAF_INRAE=6.667
NC_035089.1	56428189	.	A	G	.	.	MAF_INRAE=8.333
NC_035089.1	56428256	.	C	A	.	.	MAF_INRAE=7.5;MAF_USDA=6.25
NC_035089.1	56428262	.	T	G	.	.	MAF_INRAE=7.5
NC_035089.1	56428265	.	C	T	.	.	MAF_INRAE=7.5
NC_035089.1	56428371	.	A	G	.	.	MAF_INRAE=6.667
NC_035089.1	56428423	.	G	A	.	.	MAF_INRAE=8.333
NC_035089.1	56428438	.	T	C	.	.	MAF_INRAE=42.5
NC_035089.1	56428485	.	T	C	.	.	MAF_INRAE=5.833
NC_035089.1	56428486	.	T	G	.	.	MAF_INRAE=5.833
NC_035089.1	56428517	.	G	T	.	.	MAF_INRAE=5.0
NC_035089.1	56428553	.	T	C	.	.	MAF_INRAE=40.833
NC_035089.1	56428577	.	C	G	.	.	MAF_INRAE=8.333;MAF_USDA=6.25
NC_035089.1	56428592	.	A	G	.	.	MAF_INRAE=6.667
NC_035089.1	56428609	.	C	A	.	.	MAF_INRAE=5.696
NC_035089.1	56428613	.	G	A	.	.	MAF_INRAE=2.5
NC_035089.1	56428662	.	G	A	.	.	MAF_INRAE=7.5
NC_035089.1	56428692	.	T	A	.	.	MAF_INRAE=3.333
NC_035089.1	56428693	.	G	T	.	.	MAF_INRAE=3.333
NC_035089.1	56428710	.	T	G	.	.	MAF_INRAE=3.333
NC_035089.1	56428760	.	A	G	.	.	MAF_INRAE=3.333;MAF_USDA=9.167
NC_035089.1	56428768	.	G	A	.	.	MAF_USDA=3.333
NC_035089.1	56428775	.	G	T	.	.	MAF_INRAE=9.494
NC_035089.1	56428818	.	T	A	.	.	MAF_USDA=2.5
NC_035089.1	56428820	.	G	T	.	.	MAF_USDA=1.667
NC_035089.1	56428849	.	T	G	.	.	MAF_INRAE=5.0
NC_035089.1	56428851	.	A	T	.	.	MAF_INRAE=5.0
NC_035089.1	56428854	.	T	C	.	.	MAF_INRAE=15.833
NC_035089.1	56428856	.	C	A	.	.	MAF_INRAE=3.333
NC_035089.1	56428862	.	C	A	.	.	MAF_INRAE=3.333;MAF_USDA=6.667
NC_035089.1	56428884	.	T	A	.	.	MAF_INRAE=3.333
NC_035089.1	56428913	.	A	G	.	.	MAF_INRAE=5.0
NC_035089.1	56428967	.	G	T	.	.	MAF_INRAE=7.5;MAF_USDA=6.25
NC_035089.1	56428983	.	C	T	.	.	MAF_INRAE=13.291
NC_035089.1	56428984	.	C	A	.	.	MAF_INRAE=7.5
NC_035089.1	56428990	.	T	G	.	.	MAF_INRAE=41.667
NC_035089.1	56428997	.	A	T	.	.	MAF_INRAE=6.667
NC_035089.1	56429001	.	A	G	.	.	MAF_INRAE=20.0
NC_035089.1	56429007	.	G	T	.	.	MAF_INRAE=4.167
NC_035089.1	56429047	.	T	C	.	.	MAF_INRAE=2.632
NC_035089.1	56429048	.	G	A	.	.	MAF_INRAE=6.667
NC_035089.1	56429051	.	C	A	.	.	MAF_INRAE=6.667
NC_035089.1	56429066	.	G	A	.	.	MAF_INRAE=5.833
NC_035089.1	56429082	.	T	C	.	.	MAF_INRAE=1.667
NC_035089.1	56429118	.	A	G	.	.	MAF_INRAE=37.5
NC_035089.1	56429144	.	T	G	.	.	MAF_INRAE=7.5
NC_035089.1	56429145	.	A	C	.	.	MAF_INRAE=7.5
NC_035089.1	56429263	.	T	G	.	.	MAF_INRAE=2.632
NC_035089.1	56429356	.	T	C	.	.	MAF_INRAE=3.333
NC_035089.1	56429359	.	G	A	.	.	MAF_INRAE=7.5
NC_035089.1	56429541	.	T	A	.	.	MAF_INRAE=1.667
NC_035089.1	56429544	.	A	T	.	.	MAF_INRAE=1.667
NC_035089.1	56429568	.	A	G	.	.	MAF_INRAE=15.833
NC_035089.1	56429663	.	T	G	.	.	MAF_INRAE=1.667
NC_035089.1	56429744	.	G	T	.	.	MAF_USDA=2.542
NC_035089.1	56429763	.	G	T	.	.	MAF_USDA=2.542
NC_035089.1	56429771	.	A	G	.	.	MAF_INRAE=19.167
NC_035089.1	56429787	.	C	T	.	.	MAF_INRAE=22.5
NC_035089.1	56429789	.	A	C	.	.	MAF_USDA=2.542
NC_035089.1	56429790	.	G	A	.	.	MAF_USDA=2.542
NC_035089.1	56429792	.	G	A	.	.	MAF_USDA=2.542
NC_035089.1	56429800	.	T	C	.	.	MAF_USDA=3.39
NC_035089.1	56429857	.	T	G	.	.	MAF_USDA=5.085
NC_035089.1	56429933	.	C	A	.	.	MAF_INRAE=48.333
NC_035089.1	56429947	.	C	A	.	.	MAF_INRAE=3.333;MAF_USDA=2.542
NC_035089.1	56429969	.	T	A	.	.	MAF_INRAE=41.667
NC_035089.1	56429971	.	C	A	.	.	MAF_INRAE=1.667
NC_035089.1	56430042	.	T	C	.	.	MAF_INRAE=1.667
NC_035089.1	56430084	.	C	A	.	.	MAF_INRAE=2.632
NC_035089.1	56430173	.	G	A	.	.	MAF_INRAE=6.667
NC_035089.1	56430181	.	C	A	.	.	MAF_INRAE=28.333
NC_035089.1	56430271	.	C	T	.	.	MAF_INRAE=5.696
NC_035089.1	56430298	.	G	A	.	.	MAF_INRAE=20.0
NC_035089.1	56430311	.	T	C	.	.	MAF_INRAE=15.0
NC_035089.1	56430327	.	A	T	.	.	MAF_INRAE=2.632;MAF_USDA=3.333
NC_035089.1	56430364	.	C	T	.	.	MAF_INRAE=2.632
NC_035089.1	56430399	.	C	G	.	.	MAF_INRAE=3.333
NC_035089.1	56430417	.	C	T	.	.	MAF_INRAE=14.167
NC_035089.1	56430439	.	T	C	.	.	MAF_USDA=2.5
NC_035089.1	56430440	.	T	C	.	.	MAF_INRAE=43.333
NC_035089.1	56430456	.	G	T	.	.	MAF_INRAE=8.333;MAF_USDA=16.071
NC_035089.1	56430468	.	G	C	.	.	MAF_INRAE=43.333
NC_035089.1	56430484	.	C	T	.	.	MAF_INRAE=16.667
NC_035089.1	56430494	.	G	A	.	.	MAF_INRAE=4.43
NC_035089.1	56430519	.	A	G	.	.	MAF_INRAE=45.833
NC_035089.1	56430545	.	A	T	.	.	MAF_INRAE=13.291
NC_035089.1	56430551	.	T	A	.	.	MAF_INRAE=24.167
NC_035089.1	56430562	.	T	G	.	.	MAF_INRAE=7.5
NC_035089.1	56430596	.	T	A	.	.	MAF_INRAE=12.025
NC_035089.1	56430603	.	T	C	.	.	MAF_INRAE=8.333
NC_035089.1	56430605	.	T	A	.	.	MAF_INRAE=8.333
NC_035089.1	56430609	.	A	C	.	.	MAF_INRAE=37.5
NC_035089.1	56430641	.	T	C	.	.	MAF_INRAE=9.167
NC_035089.1	56430651	.	T	C	.	.	MAF_INRAE=9.167
NC_035089.1	56430661	.	A	T	.	.	MAF_INRAE=30.0
NC_035089.1	56430664	.	G	A	.	.	MAF_INRAE=6.667
NC_035089.1	56430689	.	G	C	.	.	MAF_INRAE=6.667
NC_035089.1	56430741	.	C	T	.	.	MAF_INRAE=15.0
NC_035089.1	56430841	.	T	A	.	.	MAF_INRAE=19.167
NC_035089.1	56430845	.	G	A	.	.	MAF_INRAE=6.667
NC_035089.1	56430853	.	C	A	.	.	MAF_INRAE=5.063
NC_035089.1	56430861	.	A	G	.	.	MAF_INRAE=20.0
NC_035089.1	56430902	.	G	A	.	.	MAF_INRAE=7.5;MAF_USDA=20.833
NC_035089.1	56430928	.	T	A	.	.	MAF_INRAE=29.167
NC_035089.1	56430929	.	T	G	.	.	MAF_INRAE=30.833
NC_035089.1	56430951	.	G	A	.	.	MAF_INRAE=7.5;MAF_USDA=6.25
NC_035089.1	56431007	.	G	T	.	.	MAF_INRAE=18.333
NC_035089.1	56431068	.	C	T	.	.	MAF_INRAE=1.667
NC_035089.1	56431142	.	G	A	.	.	MAF_INRAE=16.667
NC_035089.1	56431155	.	A	T	.	.	MAF_INRAE=8.333
NC_035089.1	56431156	.	C	A	.	.	MAF_INRAE=8.333
NC_035089.1	56431169	.	T	C	.	.	MAF_INRAE=10.0
NC_035089.1	56431194	.	C	T	.	.	MAF_INRAE=8.333
NC_035089.1	56431196	.	A	T	.	.	MAF_INRAE=8.333
NC_035089.1	56431246	.	A	G	.	.	MAF_INRAE=19.167
NC_035089.1	56431255	.	T	A	.	.	MAF_INRAE=8.333
NC_035089.1	56431293	.	C	G	.	.	MAF_INRAE=6.667
NC_035089.1	56431380	.	C	T	.	.	MAF_INRAE=7.5
NC_035089.1	56431431	.	T	C	.	.	MAF_INRAE=7.5
NC_035089.1	56431501	.	T	G	.	.	MAF_INRAE=26.667
NC_035089.1	56431512	.	T	C	.	.	MAF_INRAE=7.5
NC_035089.1	56431513	.	G	A	.	.	MAF_INRAE=7.5
NC_035089.1	56431515	.	A	T	.	.	MAF_INRAE=7.5
NC_035089.1	56431683	.	G	A	.	.	MAF_INRAE=10.833
NC_035089.1	56431753	.	G	A	.	.	MAF_INRAE=19.167
NC_035089.1	56431762	.	T	C	.	.	MAF_INRAE=30.0
NC_035089.1	56431824	.	T	C	.	.	MAF_INRAE=2.632
NC_035089.1	56431826	.	A	C	.	.	MAF_INRAE=6.329
NC_035089.1	56431943	.	G	C	.	.	MAF_INRAE=28.333
NC_035089.1	56431957	.	T	C	.	.	MAF_INRAE=28.333
NC_035089.1	56431966	.	G	A	.	.	MAF_INRAE=21.667
NC_035089.1	56432001	.	C	T	.	.	MAF_INRAE=5.063
NC_035089.1	56432039	.	T	A	.	.	MAF_INRAE=15.833
NC_035089.1	56432128	.	C	T	.	.	MAF_USDA=3.39
NC_035089.1	56432254	.	G	T	.	.	MAF_INRAE=5.0
NC_035089.1	56432267	.	G	A	.	.	MAF_INRAE=5.0
NC_035089.1	56432269	.	A	C	.	.	MAF_INRAE=5.0
NC_035089.1	56432347	.	C	T	.	.	MAF_INRAE=10.0;MAF_USDA=37.5
NC_035089.1	56432353	.	A	G	.	.	MAF_INRAE=6.667
NC_035089.1	56432396	.	T	C	.	.	MAF_INRAE=2.5
NC_035089.1	56432517	.	T	C	.	.	MAF_INRAE=2.632
NC_035089.1	56432518	.	G	A	.	.	MAF_INRAE=23.333
NC_035089.1	56432559	.	C	G	.	.	MAF_INRAE=10.0
NC_035089.1	56432619	.	A	G	.	.	MAF_INRAE=2.632
NC_035089.1	56432651	.	A	G	.	.	MAF_INRAE=9.167
NC_035089.1	56432661	.	G	A	.	.	MAF_INRAE=10.833
NC_035089.1	56432662	.	T	A	.	.	MAF_INRAE=20.833
NC_035089.1	56432732	.	C	A	.	.	MAF_INRAE=5.833
NC_035089.1	56432871	.	G	A	.	.	MAF_USDA=1.667
NC_035089.1	56432925	.	A	T	.	.	MAF_INRAE=28.333
NC_035089.1	56432948	.	G	T	.	.	MAF_INRAE=42.5
NC_035089.1	56432988	.	C	T	.	.	MAF_INRAE=27.5
NC_035089.1	56433043	.	G	A	.	.	MAF_INRAE=17.089
NC_035089.1	56433096	.	C	A	.	.	MAF_INRAE=43.333
NC_035089.1	56433127	.	G	A	.	.	MAF_INRAE=8.333
NC_035089.1	56433215	.	C	G	.	.	MAF_INRAE=3.333
NC_035089.1	56433299	.	G	T	.	.	MAF_INRAE=43.333
NC_035089.1	56433300	.	C	T	.	.	MAF_USDA=4.167
NC_035089.1	56433311	.	T	C	.	.	MAF_INRAE=2.632
NC_035089.1	56433393	.	T	G	.	.	MAF_INRAE=2.632
NC_035089.1	56433425	.	T	C	.	.	MAF_INRAE=38.333
NC_035089.1	56433615	.	C	T	.	.	MAF_INRAE=15.0;MAF_USDA=1.786
NC_035089.1	56433636	.	T	C	.	.	MAF_INRAE=16.456
NC_035089.1	56433646	.	G	T	.	.	MAF_INRAE=2.5
NC_035089.1	56433675	.	C	T	.	.	MAF_INRAE=29.167
NC_035089.1	56433719	.	T	A	.	.	MAF_INRAE=28.333
NC_035089.1	56433748	.	C	A	.	.	MAF_INRAE=27.5
NC_035089.1	56433833	.	G	T	.	.	MAF_INRAE=20.833
NC_035089.1	56433857	.	T	G	.	.	MAF_INRAE=30.0
NC_035089.1	56433890	.	G	A	.	.	MAF_INRAE=30.0
NC_035089.1	56433896	.	T	C	.	.	MAF_INRAE=15.0
NC_035089.1	56433914	.	C	T	.	.	MAF_INRAE=12.5
NC_035089.1	56434016	.	C	T	.	.	MAF_INRAE=8.861
NC_035089.1	56434082	.	G	A	.	.	MAF_INRAE=12.658
NC_035089.1	56434100	.	T	A	.	.	MAF_INRAE=7.5
NC_035089.1	56434109	.	C	T	.	.	MAF_INRAE=10.833
NC_035089.1	56434115	.	T	G	.	.	MAF_INRAE=30.0
NC_035089.1	56434344	.	C	G	.	.	MAF_USDA=1.667
NC_035089.1	56434371	.	G	A	.	.	MAF_USDA=1.667
NC_035089.1	56434429	.	C	T	.	.	MAF_USDA=5.952
NC_035089.1	56434463	.	G	T	.	.	MAF_INRAE=19.167
NC_035089.1	56434478	.	A	T	.	.	MAF_INRAE=27.5
NC_035089.1	56434484	.	A	G	.	.	MAF_USDA=2.5
NC_035089.1	56434511	.	C	T	.	.	MAF_INRAE=2.632;MAF_USDA=3.333
NC_035089.1	56434525	.	C	T	.	.	MAF_USDA=3.333
NC_035089.1	56434553	.	G	A	.	.	MAF_INRAE=2.5
NC_035089.1	56434629	.	C	T	.	.	MAF_USDA=3.333
NC_035089.1	56434701	.	G	A	.	.	MAF_INRAE=30.0
NC_035089.1	56434705	.	C	A	.	.	MAF_INRAE=7.5;MAF_USDA=6.548
NC_035089.1	56434740	.	T	C	.	.	MAF_INRAE=16.667
NC_035089.1	56434807	.	A	T	.	.	MAF_USDA=8.333
NC_035089.1	56434808	.	G	A	.	.	MAF_INRAE=27.5
NC_035089.1	56434815	.	G	T	.	.	MAF_USDA=6.25
NC_035089.1	56434824	.	T	C	.	.	MAF_INRAE=16.667
NC_035089.1	56434836	.	C	A	.	.	MAF_INRAE=8.333
NC_035089.1	56434861	.	C	A	.	.	MAF_INRAE=2.632
NC_035089.1	56434862	.	G	T	.	.	MAF_INRAE=28.333
NC_035089.1	56434870	.	A	G	.	.	MAF_INRAE=28.333
NC_035089.1	56434906	.	G	T	.	.	MAF_INRAE=2.5
NC_035089.1	56434978	.	A	C	.	.	MAF_INRAE=27.5
NC_035089.1	56435045	.	T	C	.	.	MAF_INRAE=3.333
NC_035089.1	56435074	.	G	T	.	.	MAF_INRAE=30.0
NC_035089.1	56435139	.	A	C	.	.	MAF_INRAE=20.0
NC_035089.1	56435151	.	T	A	.	.	MAF_INRAE=7.5
NC_035089.1	56435916	.	T	G	.	.	MAF_INRAE=17.5
NC_035089.1	56435978	.	G	A	.	.	MAF_INRAE=43.333
NC_035089.1	56436023	.	G	A	.	.	MAF_INRAE=2.5;MAF_USDA=1.695
NC_035089.1	56436048	.	G	T	.	.	MAF_USDA=10.169
NC_035089.1	56436102	.	T	A	.	.	MAF_USDA=2.542
NC_035089.1	56436150	.	G	C	.	.	MAF_USDA=1.724
NC_035089.1	56436153	.	C	T	.	.	MAF_USDA=2.586
NC_035089.1	56436166	.	T	G	.	.	MAF_INRAE=9.167
NC_035089.1	56436171	.	A	C	.	.	MAF_USDA=1.724
NC_035089.1	56436191	.	G	A	.	.	MAF_USDA=1.724
NC_035089.1	56436218	.	T	G	.	.	MAF_USDA=3.448
NC_035089.1	56436261	.	T	A	.	.	MAF_USDA=6.034
NC_035089.1	56436273	.	C	T	.	.	MAF_USDA=2.586
NC_035089.1	56436362	.	G	A	.	.	MAF_USDA=1.695
NC_035089.1	56436462	.	C	A	.	.	MAF_INRAE=10.833
NC_035089.1	56436487	.	A	T	.	.	MAF_INRAE=8.333
NC_035089.1	56436501	.	A	G	.	.	MAF_USDA=1.667
NC_035089.1	56436569	.	G	A	.	.	MAF_INRAE=2.632;MAF_USDA=2.5
NC_035089.1	56436592	.	T	A	.	.	MAF_INRAE=10.0
NC_035089.1	56436593	.	A	T	.	.	MAF_INRAE=10.0
NC_035089.1	56436610	.	T	C	.	.	MAF_INRAE=6.667
NC_035089.1	56436704	.	T	C	.	.	MAF_INRAE=12.5
NC_035089.1	56436747	.	A	T	.	.	MAF_INRAE=10.833
NC_035089.1	56436749	.	C	T	.	.	MAF_USDA=1.639
NC_035089.1	56436763	.	G	A	.	.	MAF_INRAE=9.167
NC_035089.1	56436792	.	C	T	.	.	MAF_USDA=2.459
NC_035089.1	56436849	.	C	A	.	.	MAF_INRAE=30.833
NC_035089.1	56436871	.	C	A	.	.	MAF_USDA=1.667
NC_035089.1	56436973	.	A	C	.	.	MAF_INRAE=22.5
NC_035089.1	56437003	.	A	T	.	.	MAF_INRAE=20.833
NC_035089.1	56437160	.	G	A	.	.	MAF_INRAE=12.5
NC_035089.1	56437175	.	C	T	.	.	MAF_INRAE=2.632
NC_035089.1	56437257	.	T	A	.	.	MAF_USDA=4.237
NC_035089.1	56437283	.	A	T	.	.	MAF_INRAE=15.833
NC_035089.1	56437290	.	C	A	.	.	MAF_INRAE=15.833
NC_035089.1	56437292	.	T	A	.	.	MAF_INRAE=15.833
NC_035089.1	56437321	.	T	G	.	.	MAF_INRAE=31.667
NC_035089.1	56437338	.	G	T	.	.	MAF_USDA=2.542
NC_035089.1	56437369	.	G	A	.	.	MAF_INRAE=22.5
NC_035089.1	56437415	.	G	A	.	.	MAF_INRAE=2.632
NC_035089.1	56437458	.	G	A	.	.	MAF_INRAE=1.667
NC_035089.1	56437488	.	G	T	.	.	MAF_INRAE=15.833;MAF_USDA=7.627
NC_035089.1	56437508	.	G	A	.	.	MAF_INRAE=34.167;MAF_USDA=4.762
NC_035089.1	56437528	.	G	T	.	.	MAF_USDA=3.125
NC_035089.1	56437537	.	T	A	.	.	MAF_USDA=3.75
NC_035089.1	56437557	.	T	G	.	.	MAF_INRAE=6.667
NC_035089.1	56437590	.	T	G	.	.	MAF_USDA=1.695
NC_035089.1	56437596	.	G	T	.	.	MAF_INRAE=19.167
NC_035089.1	56437640	.	T	C	.	.	MAF_INRAE=43.333
NC_035089.1	56437649	.	A	G	.	.	MAF_INRAE=5.0
NC_035089.1	56437718	.	G	C	.	.	MAF_INRAE=6.667
NC_035089.1	56437734	.	T	C	.	.	MAF_USDA=2.5
NC_035089.1	56437755	.	G	A	.	.	MAF_USDA=3.012
NC_035089.1	56437768	.	T	C	.	.	MAF_INRAE=12.5
NC_035089.1	56437782	.	G	A	.	.	MAF_INRAE=5.0
NC_035089.1	56437801	.	C	T	.	.	MAF_INRAE=4.167
NC_035089.1	56437826	.	C	G	.	.	MAF_INRAE=1.667;MAF_USDA=4.167
NC_035089.1	56437831	.	G	T	.	.	MAF_USDA=4.237
NC_035089.1	56437846	.	G	T	.	.	MAF_INRAE=1.667;MAF_USDA=2.542
NC_035089.1	56437990	.	G	C	.	.	MAF_USDA=3.448
NC_035089.1	56438041	.	A	C	.	.	MAF_INRAE=20.833
NC_035089.1	56438089	.	A	G	.	.	MAF_INRAE=35.0
NC_035089.1	56438165	.	T	G	.	.	MAF_USDA=3.333
NC_035089.1	56438184	.	C	T	.	.	MAF_USDA=1.667
NC_035089.1	56438194	.	A	T	.	.	MAF_INRAE=8.861;MAF_USDA=6.818
NC_035089.1	56438239	.	G	A	.	.	MAF_USDA=3.333
NC_035089.1	56438479	.	T	G	.	.	MAF_INRAE=20.0
NC_035089.1	56438486	.	C	T	.	.	MAF_INRAE=20.0
NC_035089.1	56438497	.	G	C	.	.	MAF_INRAE=2.5
NC_035089.1	56438513	.	C	T	.	.	MAF_INRAE=7.5
NC_035089.1	56438590	.	A	T	.	.	MAF_INRAE=1.667
NC_035089.1	56438656	.	G	T	.	.	MAF_INRAE=1.667
NC_035089.1	56438662	.	G	A	.	.	MAF_USDA=2.5
NC_035089.1	56438728	.	T	A	.	.	MAF_INRAE=33.333
NC_035089.1	56438792	.	C	T	.	.	MAF_INRAE=2.632
NC_035089.1	56438831	.	A	G	.	.	MAF_INRAE=26.667
NC_035089.1	56438852	.	G	A	.	.	MAF_INRAE=32.5
NC_035089.1	56438864	.	C	T	.	.	MAF_USDA=2.083
NC_035089.1	56438865	.	C	A	.	.	MAF_INRAE=15.0;MAF_USDA=4.167
NC_035089.1	56438879	.	A	G	.	.	MAF_INRAE=1.667
NC_035089.1	56438939	.	C	T	.	.	MAF_INRAE=2.632;MAF_USDA=3.333
NC_035089.1	56438998	.	T	C	.	.	MAF_INRAE=15.0
NC_035089.1	56439029	.	T	A	.	.	MAF_INRAE=13.333
NC_035089.1	56439035	.	G	C	.	.	MAF_INRAE=12.5
NC_035089.1	56439036	.	A	T	.	.	MAF_INRAE=10.833
NC_035089.1	56439059	.	A	T	.	.	MAF_INRAE=9.167;MAF_USDA=33.333
NC_035089.1	56439067	.	T	G	.	.	MAF_INRAE=10.0
NC_035089.1	56439070	.	G	C	.	.	MAF_INRAE=9.167
NC_035089.1	56439071	.	G	C	.	.	MAF_INRAE=9.167
NC_035089.1	56439106	.	G	C	.	.	MAF_INRAE=3.333;MAF_USDA=29.167
NC_035089.1	56439118	.	G	A	.	.	MAF_USDA=3.333
NC_035089.1	56439127	.	A	T	.	.	MAF_INRAE=2.632;MAF_USDA=1.667
NC_035089.1	56439136	.	C	G	.	.	MAF_USDA=25.0
NC_035089.1	56439138	.	T	C	.	.	MAF_INRAE=2.632;MAF_USDA=1.667
NC_035089.1	56439142	.	T	G	.	.	MAF_USDA=1.667
NC_035089.1	56439144	.	T	A	.	.	MAF_USDA=22.917
NC_035089.1	56439145	.	G	A	.	.	MAF_USDA=22.917
NC_035089.1	56439176	.	T	A	.	.	MAF_USDA=4.167
NC_035089.1	56439197	.	A	C	.	.	MAF_INRAE=8.333;MAF_USDA=28.571
NC_035089.1	56439202	.	C	T	.	.	MAF_INRAE=8.333;MAF_USDA=40.123
NC_035089.1	56439217	.	G	A	.	.	MAF_INRAE=3.333;MAF_USDA=2.586
NC_035089.1	56439840	.	A	T	.	.	MAF_USDA=17.391
NC_035089.1	56439841	.	T	A	.	.	MAF_USDA=17.391
NC_035089.1	56439842	.	A	G	.	.	MAF_USDA=17.391
NC_035089.1	56439844	.	A	G	.	.	MAF_USDA=17.391
NC_035089.1	56440017	.	T	A	.	.	MAF_INRAE=8.333
NC_035089.1	56440063	.	A	G	.	.	MAF_INRAE=6.667
NC_035089.1	56440107	.	C	G	.	.	MAF_INRAE=26.667
NC_035089.1	56440119	.	T	A	.	.	MAF_INRAE=20.0
NC_035089.1	56440168	.	T	C	.	.	MAF_INRAE=24.167
NC_035089.1	56440169	.	G	A	.	.	MAF_INRAE=7.5
NC_035089.1	56440174	.	C	T	.	.	MAF_INRAE=19.167
NC_035089.1	56440314	.	C	T	.	.	MAF_INRAE=7.5
NC_035089.1	56440320	.	A	G	.	.	MAF_INRAE=8.333
NC_035089.1	56440330	.	A	G	.	.	MAF_INRAE=2.632
NC_035089.1	56440335	.	T	A	.	.	MAF_INRAE=10.833
NC_035089.1	56440340	.	G	T	.	.	MAF_INRAE=12.5
NC_035089.1	56440355	.	A	C	.	.	MAF_INRAE=12.5
NC_035089.1	56440360	.	A	G	.	.	MAF_INRAE=12.5
NC_035089.1	56440364	.	T	C	.	.	MAF_INRAE=12.5
NC_035089.1	56440410	.	C	T	.	.	MAF_INRAE=8.333;MAF_USDA=20.0
NC_035089.1	56440428	.	C	T	.	.	MAF_INRAE=1.667
NC_035089.1	56440467	.	A	C	.	.	MAF_INRAE=16.667
NC_035089.1	56440480	.	A	T	.	.	MAF_INRAE=20.0;MAF_USDA=22.917
NC_035089.1	56440484	.	T	G	.	.	MAF_INRAE=19.167;MAF_USDA=16.667
NC_035089.1	56440499	.	C	A	.	.	MAF_INRAE=45.0
NC_035089.1	56440572	.	A	G	.	.	MAF_INRAE=24.167
NC_035089.1	56440596	.	T	C	.	.	MAF_INRAE=5.833
NC_035089.1	56440597	.	G	A	.	.	MAF_INRAE=5.833
NC_035089.1	56440598	.	G	A	.	.	MAF_INRAE=45.833
NC_035089.1	56440609	.	G	C	.	.	MAF_INRAE=2.5
NC_035089.1	56440667	.	T	C	.	.	MAF_INRAE=49.167
NC_035089.1	56440697	.	G	A	.	.	MAF_INRAE=29.167
NC_035089.1	56440726	.	C	T	.	.	MAF_INRAE=2.5
NC_035089.1	56440735	.	G	A	.	.	MAF_INRAE=5.0
NC_035089.1	56440750	.	G	T	.	.	MAF_INRAE=9.167
NC_035089.1	56440751	.	C	T	.	.	MAF_INRAE=12.5
NC_035089.1	56440754	.	C	G	.	.	MAF_INRAE=9.167
NC_035089.1	56440761	.	T	A	.	.	MAF_INRAE=8.333
NC_035089.1	56440763	.	G	A	.	.	MAF_INRAE=8.333
NC_035089.1	56440803	.	G	A	.	.	MAF_INRAE=4.167;MAF_USDA=16.667
NC_035089.1	56440805	.	T	C	.	.	MAF_INRAE=4.167;MAF_USDA=16.667
NC_035089.1	56440815	.	C	G	.	.	MAF_INRAE=4.167;MAF_USDA=10.0
NC_035089.1	56440816	.	G	A	.	.	MAF_INRAE=4.167;MAF_USDA=14.706
NC_035089.1	56440828	.	T	C	.	.	MAF_INRAE=23.333
NC_035089.1	56440832	.	G	A	.	.	MAF_INRAE=4.167;MAF_USDA=8.824
NC_035089.1	56440841	.	C	T	.	.	MAF_INRAE=4.167;MAF_USDA=7.059
NC_035089.1	56440844	.	C	T	.	.	MAF_INRAE=4.167;MAF_USDA=6.471
NC_035089.1	56440851	.	C	T	.	.	MAF_USDA=3.279
NC_035089.1	56440852	.	G	A	.	.	MAF_INRAE=4.167;MAF_USDA=14.118
NC_035089.1	56440887	.	G	T	.	.	MAF_INRAE=25.833;MAF_USDA=41.667
NC_035089.1	56441026	.	T	C	.	.	MAF_INRAE=5.263
NC_035089.1	56441049	.	G	A	.	.	MAF_INRAE=2.532
NC_035089.1	56441116	.	T	G	.	.	MAF_INRAE=8.333
NC_035089.1	56441124	.	C	A	.	.	MAF_INRAE=5.0
NC_035089.1	56441127	.	C	T	.	.	MAF_INRAE=5.0
NC_035089.1	56441241	.	T	C	.	.	MAF_USDA=12.941
NC_035089.1	56441246	.	A	C	.	.	MAF_USDA=12.941
NC_035089.1	56441276	.	C	T	.	.	MAF_INRAE=6.667
NC_035089.1	56441327	.	C	G	.	.	MAF_INRAE=25.833
NC_035089.1	56441329	.	C	T	.	.	MAF_INRAE=5.833
NC_035089.1	56441893	.	T	G	.	.	MAF_USDA=7.377
NC_035089.1	56441901	.	A	G	.	.	MAF_USDA=7.377
NC_035089.1	56441948	.	C	A	.	.	MAF_USDA=2.459
NC_035089.1	56441988	.	T	G	.	.	MAF_INRAE=35.833
NC_035089.1	56442035	.	G	T	.	.	MAF_USDA=1.639
NC_035089.1	56442044	.	G	C	.	.	MAF_USDA=1.639
NC_035089.1	56442056	.	C	A	.	.	MAF_USDA=10.0
NC_035089.1	56442079	.	A	G	.	.	MAF_USDA=15.476
NC_035089.1	56442139	.	A	C	.	.	MAF_USDA=41.803
NC_035089.1	56442158	.	A	G	.	.	MAF_USDA=36.31
NC_035089.1	56442178	.	A	C	.	.	MAF_USDA=4.918
NC_035089.1	56443428	.	A	G	.	.	MAF_INRAE=2.632
NC_035089.1	56443469	.	C	T	.	.	MAF_INRAE=1.899
NC_035089.1	56443527	.	G	A	.	.	MAF_USDA=16.667
NC_035089.1	56443530	.	A	C	.	.	MAF_INRAE=17.5
NC_035089.1	56443644	.	T	G	.	.	MAF_INRAE=44.167
NC_035089.1	56443655	.	A	G	.	.	MAF_INRAE=20.833
NC_035089.1	56443678	.	C	A	.	.	MAF_INRAE=2.532
NC_035089.1	56443689	.	A	C	.	.	MAF_INRAE=2.532
NC_035089.1	56443690	.	T	G	.	.	MAF_INRAE=2.5
NC_035089.1	56443788	.	A	G	.	.	MAF_INRAE=2.632
NC_035089.1	56443846	.	A	C	.	.	MAF_INRAE=20.0
NC_035089.1	56443893	.	G	A	.	.	MAF_INRAE=11.667
NC_035089.1	56443940	.	G	A	.	.	MAF_INRAE=50.0
NC_035089.1	56443990	.	T	A	.	.	MAF_INRAE=41.667
NC_035089.1	56444002	.	G	A	.	.	MAF_INRAE=5.0
NC_035089.1	56444048	.	C	A	.	.	MAF_INRAE=5.833
NC_035089.1	56444105	.	A	T	.	.	MAF_INRAE=14.167
NC_035089.1	56444108	.	T	C	.	.	MAF_INRAE=25.0
NC_035089.1	56444142	.	G	A	.	.	MAF_INRAE=44.167
NC_035089.1	56444161	.	A	C	.	.	MAF_INRAE=2.5
NC_035089.1	56444170	.	A	T	.	.	MAF_INRAE=2.5
NC_035089.1	56444229	.	A	C	.	.	MAF_INRAE=1.667
NC_035089.1	56444239	.	T	A	.	.	MAF_INRAE=25.0
NC_035089.1	56444288	.	G	C	.	.	MAF_INRAE=16.667
NC_035089.1	56444305	.	T	C	.	.	MAF_INRAE=16.667
NC_035089.1	56444318	.	C	T	.	.	MAF_INRAE=24.167
NC_035089.1	56444376	.	C	A	.	.	MAF_INRAE=11.667
NC_035089.1	56444393	.	C	T	.	.	MAF_USDA=2.083
NC_035089.1	56444397	.	C	T	.	.	MAF_INRAE=11.667
NC_035089.1	56444406	.	T	C	.	.	MAF_INRAE=2.5
NC_035089.1	56444439	.	A	C	.	.	MAF_INRAE=46.667
NC_035089.1	56444442	.	T	A	.	.	MAF_INRAE=46.667
NC_035089.1	56444465	.	G	A	.	.	MAF_INRAE=50.0
NC_035089.1	56444474	.	T	C	.	.	MAF_INRAE=13.333
NC_035089.1	56444497	.	G	A	.	.	MAF_INRAE=46.667
NC_035089.1	56444510	.	G	A	.	.	MAF_INRAE=45.0
NC_035089.1	56444514	.	C	T	.	.	MAF_INRAE=9.167
NC_035089.1	56444542	.	G	A	.	.	MAF_INRAE=38.333
NC_035089.1	56444554	.	A	C	.	.	MAF_USDA=4.118
NC_035089.1	56444555	.	A	G	.	.	MAF_INRAE=32.5
NC_035089.1	56444562	.	C	A	.	.	MAF_USDA=9.016
NC_035089.1	56446081	.	C	T	.	.	MAF_USDA=6.25
NC_035089.1	56446090	.	C	A	.	.	MAF_USDA=6.25
NC_035089.1	56446292	.	T	C	.	.	MAF_INRAE=3.333
NC_035089.1	56446318	.	C	A	.	.	MAF_INRAE=14.167
NC_035089.1	56446343	.	C	A	.	.	MAF_INRAE=1.667
NC_035089.1	56446356	.	A	G	.	.	MAF_INRAE=11.667
NC_035089.1	56446364	.	A	G	.	.	MAF_INRAE=1.667
NC_035089.1	56446372	.	C	A	.	.	MAF_INRAE=22.5
NC_035089.1	56446404	.	T	G	.	.	MAF_INRAE=26.667
NC_035089.1	56446411	.	T	C	.	.	MAF_INRAE=24.167
NC_035089.1	56446417	.	G	A	.	.	MAF_INRAE=2.5
NC_035089.1	56446625	.	A	C	.	.	MAF_INRAE=2.632
NC_035089.1	56446716	.	C	A	.	.	MAF_USDA=14.583
NC_035089.1	56447414	.	A	G	.	.	MAF_USDA=4.167
NC_035089.1	56447446	.	G	A	.	.	MAF_USDA=4.098
NC_035089.1	56447464	.	T	C	.	.	MAF_USDA=6.25
NC_035089.1	56447489	.	C	T	.	.	MAF_USDA=2.459
NC_035089.1	56447490	.	G	A	.	.	MAF_INRAE=2.632;MAF_USDA=4.118
NC_035089.1	56447527	.	A	T	.	.	MAF_INRAE=15.833
NC_035089.1	56447547	.	A	G	.	.	MAF_INRAE=2.632;MAF_USDA=5.882
NC_035089.1	56447556	.	T	A	.	.	MAF_INRAE=20.833
NC_035089.1	56447562	.	T	G	.	.	MAF_USDA=2.353
NC_035089.1	56447583	.	C	T	.	.	MAF_INRAE=1.667;MAF_USDA=3.333
NC_035089.1	56447644	.	C	T	.	.	MAF_INRAE=2.632;MAF_USDA=9.756
NC_035089.1	56447647	.	G	T	.	.	MAF_USDA=8.537
NC_035089.1	56447677	.	C	A	.	.	MAF_INRAE=30.0
NC_035089.1	56447681	.	C	A	.	.	MAF_INRAE=30.0
NC_035089.1	56447684	.	T	C	.	.	MAF_INRAE=5.833
NC_035089.1	56447887	.	T	A	.	.	MAF_INRAE=7.595
NC_035089.1	56447895	.	C	T	.	.	MAF_INRAE=8.228;MAF_USDA=43.182
NC_035089.1	56447925	.	C	T	.	.	MAF_INRAE=5.0
NC_035089.1	56447950	.	C	G	.	.	MAF_INRAE=5.0
NC_035089.1	56447963	.	A	G	.	.	MAF_INRAE=4.167
NC_035089.1	56447983	.	G	T	.	.	MAF_INRAE=5.0
NC_035089.1	56447995	.	A	T	.	.	MAF_INRAE=4.167
NC_035089.1	56448073	.	A	G	.	.	MAF_INRAE=3.333
NC_035089.1	56448145	.	A	G	.	.	MAF_INRAE=4.167
NC_035089.1	56448168	.	A	G	.	.	MAF_INRAE=4.167
NC_035089.1	56448381	.	G	A	.	.	MAF_INRAE=28.947
NC_035089.1	56448551	.	T	C	.	.	MAF_INRAE=3.333
NC_035089.1	56448576	.	C	A	.	.	MAF_INRAE=45.0
NC_035089.1	56448581	.	T	C	.	.	MAF_INRAE=29.167
NC_035089.1	56448593	.	A	T	.	.	MAF_INRAE=26.667
NC_035089.1	56448654	.	G	A	.	.	MAF_INRAE=19.167
NC_035089.1	56448702	.	G	T	.	.	MAF_INRAE=11.667
NC_035089.1	56448771	.	T	G	.	.	MAF_INRAE=3.333
NC_035089.1	56448775	.	A	C	.	.	MAF_INRAE=3.333
NC_035089.1	56449272	.	T	G	.	.	MAF_USDA=15.217
NC_035089.1	56449352	.	A	G	.	.	MAF_USDA=8.696
NC_035089.1	56449482	.	T	C	.	.	MAF_USDA=4.167
NC_035089.1	56449493	.	C	A	.	.	MAF_USDA=4.167
NC_035089.1	56449595	.	T	C	.	.	MAF_USDA=22.917
NC_035089.1	56449665	.	G	C	.	.	MAF_USDA=17.391
NC_035089.1	56453741	.	T	C,A	.	.	MAF_INRAE=4.167;MAF_USDA=4.545
NC_035089.1	56453764	.	A	G	.	.	MAF_INRAE=2.5;MAF_USDA=6.522
NC_035089.1	56453766	.	A	T	.	.	MAF_INRAE=2.5;MAF_USDA=6.522
NC_035089.1	56453773	.	A	G	.	.	MAF_INRAE=2.5
NC_035089.1	56453801	.	A	G	.	.	MAF_INRAE=12.5
NC_035089.1	56453816	.	A	T	.	.	MAF_INRAE=47.5
NC_035089.1	56454067	.	G	A	.	.	MAF_USDA=8.696
NC_035089.1	56454085	.	C	T	.	.	MAF_USDA=8.333
NC_035089.1	56466708	.	T	A	.	.	MAF_INRAE=2.632
NC_035089.1	56501107	.	G	A	.	.	MAF_USDA=47.826
NC_035089.1	56501447	.	C	A	.	.	MAF_USDA=34.783
NC_035089.1	56501492	.	G	T	.	.	MAF_USDA=4.545
NC_035089.1	56508724	.	A	G	.	.	MAF_INRAE=5.833
NC_035089.1	56508728	.	G	T	.	.	MAF_INRAE=5.833
NC_035089.1	56508739	.	G	T	.	.	MAF_INRAE=5.833
NC_035089.1	56508785	.	G	A	.	.	MAF_USDA=18.75
NC_035089.1	56508791	.	T	C	.	.	MAF_INRAE=10.833
NC_035089.1	56508815	.	G	C	.	.	MAF_INRAE=11.667
NC_035089.1	56508834	.	T	A	.	.	MAF_INRAE=10.833
NC_035089.1	56508848	.	A	G	.	.	MAF_INRAE=36.667
NC_035089.1	56508912	.	G	T	.	.	MAF_INRAE=1.899;MAF_USDA=18.75
NC_035089.1	56509044	.	T	A	.	.	MAF_INRAE=14.167
NC_035089.1	56509056	.	A	C	.	.	MAF_INRAE=1.667
NC_035089.1	56509988	.	C	A	.	.	MAF_INRAE=20.0
NC_035089.1	56510002	.	A	C	.	.	MAF_INRAE=6.667
NC_035089.1	56510003	.	C	T	.	.	MAF_INRAE=6.667
NC_035089.1	56510017	.	A	C	.	.	MAF_INRAE=3.333;MAF_USDA=12.5
NC_035089.1	56510074	.	C	A	.	.	MAF_USDA=16.667
NC_035089.1	56510125	.	G	A	.	.	MAF_INRAE=20.833
NC_035089.1	56510131	.	T	A	.	.	MAF_INRAE=20.833
NC_035089.1	56510135	.	C	A	.	.	MAF_INRAE=20.833
NC_035089.1	56510137	.	T	G	.	.	MAF_INRAE=24.167
NC_035089.1	56510152	.	T	C	.	.	MAF_INRAE=9.167
NC_035089.1	56510203	.	A	C	.	.	MAF_INRAE=50.0
NC_035089.1	56510216	.	A	G	.	.	MAF_INRAE=34.167
NC_035089.1	56510244	.	A	G	.	.	MAF_INRAE=1.667
NC_035089.1	56510277	.	G	A	.	.	MAF_INRAE=2.532
NC_035089.1	56510322	.	A	C	.	.	MAF_INRAE=49.167
NC_035089.1	56510327	.	T	C	.	.	MAF_INRAE=50.0
NC_035089.1	56510358	.	G	A	.	.	MAF_INRAE=2.532
NC_035089.1	56510359	.	C	G	.	.	MAF_INRAE=2.5
NC_035089.1	56510363	.	G	T	.	.	MAF_INRAE=50.0
NC_035089.1	56510369	.	G	A	.	.	MAF_INRAE=2.532
NC_035089.1	56510370	.	T	A	.	.	MAF_INRAE=2.5
NC_035089.1	56510373	.	C	T	.	.	MAF_INRAE=10.833
NC_035089.1	56510430	.	C	A	.	.	MAF_INRAE=2.632
NC_035089.1	56510470	.	A	T	.	.	MAF_INRAE=5.833
NC_035089.1	56510496	.	A	G	.	.	MAF_INRAE=1.667
NC_035089.1	56510500	.	A	C	.	.	MAF_INRAE=2.632
NC_035089.1	56510506	.	A	T	.	.	MAF_INRAE=26.667
NC_035089.1	56510600	.	C	A	.	.	MAF_INRAE=3.333
NC_035089.1	56510603	.	C	T	.	.	MAF_INRAE=3.333
NC_035089.1	56510619	.	C	A	.	.	MAF_INRAE=15.0
NC_035089.1	56510622	.	T	G	.	.	MAF_INRAE=2.5
NC_035089.1	56510648	.	C	G	.	.	MAF_INRAE=2.5
NC_035089.1	56510662	.	G	T	.	.	MAF_INRAE=36.667
NC_035089.1	56510664	.	C	A	.	.	MAF_INRAE=20.0
NC_035089.1	56510680	.	A	T	.	.	MAF_INRAE=3.333
NC_035089.1	56510732	.	A	G	.	.	MAF_INRAE=2.632
NC_035089.1	56510780	.	G	T	.	.	MAF_USDA=6.25
NC_035089.1	56510831	.	G	A	.	.	MAF_USDA=16.667
NC_035089.1	56510834	.	A	C	.	.	MAF_INRAE=15.0
NC_035089.1	56510948	.	T	G	.	.	MAF_INRAE=44.167;MAF_USDA=16.667
NC_035089.1	56510959	.	A	G	.	.	MAF_INRAE=21.667
NC_035089.1	56511643	.	T	A	.	.	MAF_INRAE=1.667
NC_035089.1	56511649	.	G	A	.	.	MAF_INRAE=1.667
NC_035089.1	56511657	.	C	A	.	.	MAF_INRAE=23.333
NC_035089.1	56511679	.	C	A	.	.	MAF_INRAE=16.667
NC_035089.1	56511712	.	T	C	.	.	MAF_INRAE=40.0
NC_035089.1	56511735	.	A	G	.	.	MAF_INRAE=27.5;MAF_USDA=8.333
NC_035089.1	56511737	.	G	A	.	.	MAF_INRAE=3.165
NC_035089.1	56511747	.	A	T	.	.	MAF_INRAE=32.5
NC_035089.1	56511790	.	T	C	.	.	MAF_INRAE=25.833
NC_035089.1	56511813	.	T	G	.	.	MAF_INRAE=11.667
NC_035089.1	56511822	.	T	A	.	.	MAF_INRAE=25.833
NC_035089.1	56511825	.	C	T	.	.	MAF_INRAE=21.667
NC_035089.1	56511853	.	A	G	.	.	MAF_INRAE=9.167
NC_035089.1	56511864	.	T	C	.	.	MAF_INRAE=25.0
NC_035089.1	56511876	.	A	G	.	.	MAF_INRAE=26.667
NC_035089.1	56511886	.	A	G	.	.	MAF_INRAE=26.667
NC_035089.1	56511887	.	T	A	.	.	MAF_INRAE=4.167
NC_035089.1	56511890	.	T	G	.	.	MAF_INRAE=34.167
NC_035089.1	56511972	.	A	T	.	.	MAF_INRAE=15.833
NC_035089.1	56511985	.	T	G	.	.	MAF_INRAE=2.632
NC_035089.1	56512058	.	A	C	.	.	MAF_INRAE=27.5
NC_035089.1	56512095	.	T	C	.	.	MAF_INRAE=23.333
NC_035089.1	56512121	.	C	T	.	.	MAF_USDA=4.167
NC_035089.1	56512162	.	G	A	.	.	MAF_INRAE=11.667
NC_035089.1	56512222	.	A	T	.	.	MAF_INRAE=23.333
NC_035089.1	56512227	.	C	T	.	.	MAF_INRAE=27.5
NC_035089.1	56512235	.	A	G	.	.	MAF_INRAE=39.167
NC_035089.1	56512255	.	A	C	.	.	MAF_INRAE=27.5
NC_035089.1	56512301	.	C	A	.	.	MAF_INRAE=2.532
NC_035089.1	56512340	.	T	C	.	.	MAF_INRAE=27.5
NC_035089.1	56512346	.	A	C	.	.	MAF_INRAE=27.5
NC_035089.1	56512349	.	T	G	.	.	MAF_INRAE=27.5
NC_035089.1	56512350	.	A	T	.	.	MAF_INRAE=45.833
NC_035089.1	56512371	.	A	G	.	.	MAF_INRAE=26.667
NC_035089.1	56512392	.	A	G	.	.	MAF_INRAE=26.667
NC_035089.1	56512423	.	C	T	.	.	MAF_INRAE=13.333
NC_035089.1	56512449	.	T	G	.	.	MAF_INRAE=13.333
NC_035089.1	56512468	.	G	C	.	.	MAF_USDA=1.639
NC_035089.1	56512485	.	C	T	.	.	MAF_INRAE=25.833
NC_035089.1	56512506	.	A	C	.	.	MAF_INRAE=2.5
NC_035089.1	56512525	.	A	C	.	.	MAF_INRAE=23.333
NC_035089.1	56513269	.	C	T	.	.	MAF_INRAE=35.0
NC_035089.1	56513290	.	A	C	.	.	MAF_INRAE=3.333
NC_035089.1	56513302	.	G	T	.	.	MAF_INRAE=12.5;MAF_USDA=6.25
NC_035089.1	56513309	.	A	C	.	.	MAF_INRAE=35.833
NC_035089.1	56513346	.	A	C	.	.	MAF_INRAE=37.5
NC_035089.1	56513361	.	C	A	.	.	MAF_USDA=1.639
NC_035089.1	56513364	.	T	C	.	.	MAF_INRAE=35.833
NC_035089.1	56513477	.	C	A	.	.	MAF_INRAE=9.167
NC_035089.1	56513491	.	G	C	.	.	MAF_INRAE=19.167;MAF_USDA=6.25
NC_035089.1	56513507	.	C	T	.	.	MAF_INRAE=21.667
NC_035089.1	56513521	.	G	T	.	.	MAF_INRAE=39.167
NC_035089.1	56513540	.	C	A	.	.	MAF_INRAE=27.5
NC_035089.1	56513542	.	A	T	.	.	MAF_INRAE=2.632
NC_035089.1	56513604	.	A	G	.	.	MAF_INRAE=39.167
NC_035089.1	56513633	.	A	G	.	.	MAF_INRAE=1.899
NC_035089.1	56513652	.	C	A	.	.	MAF_INRAE=14.167
NC_035089.1	56513705	.	T	G	.	.	MAF_INRAE=30.0
NC_035089.1	56513710	.	A	T	.	.	MAF_INRAE=37.5
NC_035089.1	56513748	.	G	C	.	.	MAF_USDA=4.098
NC_035089.1	56513754	.	T	A	.	.	MAF_INRAE=38.333
NC_035089.1	56513764	.	C	A	.	.	MAF_INRAE=2.5;MAF_USDA=14.706
NC_035089.1	56513765	.	C	A	.	.	MAF_INRAE=19.167
NC_035089.1	56513824	.	T	C	.	.	MAF_INRAE=40.0
NC_035089.1	56513849	.	C	A	.	.	MAF_INRAE=39.167
NC_035089.1	56513859	.	C	A	.	.	MAF_INRAE=23.333
NC_035089.1	56513899	.	G	A	.	.	MAF_INRAE=30.833
NC_035089.1	56513902	.	G	A	.	.	MAF_INRAE=30.833
NC_035089.1	56513921	.	T	A	.	.	MAF_INRAE=37.5
NC_035089.1	56513942	.	A	G	.	.	MAF_INRAE=2.532
NC_035089.1	56513944	.	T	C	.	.	MAF_INRAE=18.333
NC_035089.1	56515168	.	C	T	.	.	MAF_USDA=2.459
NC_035089.1	56515193	.	C	T	.	.	MAF_INRAE=42.5
NC_035089.1	56515290	.	G	A	.	.	MAF_INRAE=2.5;MAF_USDA=14.583
NC_035089.1	56518169	.	G	A	.	.	MAF_INRAE=6.667
NC_035089.1	56518197	.	A	C	.	.	MAF_INRAE=3.333;MAF_USDA=19.565
NC_035089.1	56518247	.	C	A	.	.	MAF_INRAE=4.167;MAF_USDA=6.522
NC_035089.1	56518260	.	C	A	.	.	MAF_USDA=4.348
NC_035089.1	56518261	.	A	T	.	.	MAF_USDA=4.348
NC_035089.1	56518297	.	C	T	.	.	MAF_INRAE=10.833
NC_035089.1	56518300	.	T	C	.	.	MAF_INRAE=10.833
NC_035089.1	56518307	.	C	T	.	.	MAF_INRAE=10.833
NC_035089.1	56518328	.	C	T	.	.	MAF_INRAE=10.833
NC_035089.1	56518425	.	G	T	.	.	MAF_INRAE=15.0;MAF_USDA=15.217
NC_035089.1	56518453	.	T	C	.	.	MAF_USDA=2.174
NC_035089.1	56518457	.	C	G	.	.	MAF_USDA=2.174
NC_035089.1	56518464	.	C	A	.	.	MAF_INRAE=24.167
NC_035089.1	56518494	.	A	G	.	.	MAF_INRAE=1.667;MAF_USDA=20.455
NC_035089.1	56518538	.	C	G	.	.	MAF_INRAE=13.333
NC_035089.1	56518540	.	T	G	.	.	MAF_INRAE=13.333
NC_035089.1	56518546	.	C	T	.	.	MAF_INRAE=11.667
NC_035089.1	56518556	.	G	T	.	.	MAF_INRAE=10.833
NC_035089.1	56518567	.	C	A	.	.	MAF_INRAE=10.833
NC_035089.1	56518569	.	C	T	.	.	MAF_INRAE=10.833
NC_035089.1	56518691	.	C	A	.	.	MAF_USDA=10.417
NC_035089.1	56518692	.	T	A	.	.	MAF_USDA=39.583
NC_035089.1	56518722	.	T	C	.	.	MAF_INRAE=10.833;MAF_USDA=16.667
NC_035089.1	56518736	.	C	A	.	.	MAF_USDA=6.25
NC_035089.1	56518764	.	C	T	.	.	MAF_USDA=13.043
NC_035089.1	56518947	.	G	A	.	.	MAF_USDA=20.833
NC_035089.1	56518989	.	C	A	.	.	MAF_USDA=50.0
NC_035089.1	56519080	.	T	C	.	.	MAF_USDA=3.279
NC_035089.1	56519109	.	C	A	.	.	MAF_USDA=1.639
NC_035089.1	56519114	.	C	G	.	.	MAF_USDA=20.588
NC_035089.1	56519117	.	A	C	.	.	MAF_USDA=7.377
NC_035089.1	56520197	.	A	C	.	.	MAF_INRAE=50.0
NC_035089.1	56520242	.	G	A	.	.	MAF_INRAE=1.667
NC_035089.1	56520270	.	A	T	.	.	MAF_INRAE=26.667
NC_035089.1	56520288	.	C	T	.	.	MAF_INRAE=30.833
NC_035089.1	56520328	.	G	T	.	.	MAF_INRAE=27.5
NC_035089.1	56520384	.	T	C	.	.	MAF_USDA=7.627
NC_035089.1	56520429	.	G	C	.	.	MAF_USDA=1.667
NC_035089.1	56520454	.	A	T	.	.	MAF_USDA=1.667
NC_035089.1	56520483	.	C	A	.	.	MAF_INRAE=22.5
NC_035089.1	56520499	.	T	A	.	.	MAF_INRAE=3.333
NC_035089.1	56520611	.	T	C	.	.	MAF_INRAE=43.333
NC_035089.1	56520627	.	C	T	.	.	MAF_INRAE=5.0
NC_035089.1	56520635	.	A	C	.	.	MAF_INRAE=5.0
NC_035089.1	56520674	.	CG	CA	.	.	MAF_USDA=29.167
NC_035089.1	56520687	.	G	T	.	.	MAF_INRAE=2.632
NC_035089.1	56520712	.	G	T	.	.	MAF_INRAE=12.5
NC_035089.1	56520724	.	A	T	.	.	MAF_INRAE=33.333
NC_035089.1	56520743	.	T	C	.	.	MAF_INRAE=23.333
NC_035089.1	56520744	.	A	T	.	.	MAF_INRAE=15.823
NC_035089.1	56520752	.	G	A	.	.	MAF_INRAE=21.667
NC_035089.1	56520780	.	T	G	.	.	MAF_INRAE=5.833
NC_035089.1	56520785	.	C	T	.	.	MAF_INRAE=21.667
NC_035089.1	56520830	.	G	T	.	.	MAF_INRAE=7.5
NC_035089.1	56520844	.	T	A	.	.	MAF_INRAE=4.167
NC_035089.1	56520869	.	A	G	.	.	MAF_INRAE=3.333
NC_035089.1	56520873	.	G	T	.	.	MAF_INRAE=20.0
NC_035089.1	56520884	.	G	A	.	.	MAF_INRAE=11.392;MAF_USDA=33.333
NC_035089.1	56520885	.	C	T	.	.	MAF_INRAE=2.5
NC_035089.1	56520886	.	G	A	.	.	MAF_INRAE=40.0
NC_035089.1	56520910	.	T	G	.	.	MAF_INRAE=5.0
NC_035089.1	56520923	.	A	G	.	.	MAF_INRAE=12.025
NC_035089.1	56520933	.	A	G	.	.	MAF_INRAE=5.0
NC_035089.1	56520936	.	C	A	.	.	MAF_INRAE=4.167
NC_035089.1	56520960	.	G	C	.	.	MAF_INRAE=5.833
NC_035089.1	56520973	.	A	T	.	.	MAF_INRAE=2.632
NC_035089.1	56520977	.	A	G	.	.	MAF_INRAE=4.167
NC_035089.1	56520988	.	A	T	.	.	MAF_INRAE=1.667
NC_035089.1	56520992	.	C	A	.	.	MAF_INRAE=1.667
NC_035089.1	56521020	.	A	C	.	.	MAF_INRAE=35.0
NC_035089.1	56521035	.	A	G	.	.	MAF_INRAE=12.5
NC_035089.1	56521060	.	A	T	.	.	MAF_INRAE=30.0;MAF_USDA=25.0
NC_035089.1	56521075	.	T	G	.	.	MAF_INRAE=10.127
NC_035089.1	56521081	.	T	A	.	.	MAF_INRAE=40.0
NC_035089.1	56521093	.	T	A	.	.	MAF_INRAE=25.0
NC_035089.1	56521094	.	G	T	.	.	MAF_INRAE=25.0
NC_035089.1	56521098	.	C	T	.	.	MAF_INRAE=35.0
NC_035089.1	56521108	.	G	A	.	.	MAF_INRAE=2.632
NC_035089.1	56521114	.	C	G	.	.	MAF_INRAE=25.0;MAF_USDA=8.333
NC_035089.1	56521128	.	C	T	.	.	MAF_USDA=12.5
NC_035089.1	56521143	.	ACTAGTTAGATCCTCCCT	ACTAGTTAGATCCTCCCC	.	.	MAF_USDA=2.083
NC_035089.1	56521150	.	A	C	.	.	MAF_INRAE=20.0
NC_035089.1	56521151	.	G	T	.	.	MAF_INRAE=20.0
NC_035089.1	56521185	.	C	A	.	.	MAF_USDA=3.333
NC_035089.1	56521246	.	G	A	.	.	MAF_USDA=2.381
NC_035089.1	56521283	.	T	A	.	.	MAF_INRAE=6.667
NC_035089.1	56521313	.	G	A	.	.	MAF_INRAE=2.5
NC_035089.1	56521324	.	C	A	.	.	MAF_INRAE=22.5
NC_035089.1	56521325	.	C	T	.	.	MAF_INRAE=22.5
NC_035089.1	56521327	.	A	G	.	.	MAF_USDA=8.929
NC_035089.1	56521329	.	A	G	.	.	MAF_USDA=2.083
NC_035089.1	56521333	.	A	C	.	.	MAF_INRAE=23.333
NC_035089.1	56521335	.	G	A	.	.	MAF_INRAE=23.333
NC_035089.1	56521350	.	G	T	.	.	MAF_INRAE=22.5;MAF_USDA=10.417
NC_035089.1	56521361	.	G	A	.	.	MAF_INRAE=24.167
NC_035089.1	56521379	.	T	C	.	.	MAF_USDA=6.25
NC_035089.1	56521405	.	G	A	.	.	MAF_INRAE=20.0
NC_035089.1	56521412	.	T	A	.	.	MAF_INRAE=22.5
NC_035089.1	56521422	.	C	G	.	.	MAF_INRAE=22.5
NC_035089.1	56521431	.	G	A	.	.	MAF_INRAE=22.5
NC_035089.1	56521432	.	A	T	.	.	MAF_INRAE=22.5
NC_035089.1	56521442	.	A	T	.	.	MAF_USDA=1.667
NC_035089.1	56521471	.	T	A	.	.	MAF_USDA=10.0
NC_035089.1	56521472	.	G	T	.	.	MAF_INRAE=11.667
NC_035089.1	56521509	.	T	C	.	.	MAF_INRAE=2.632
NC_035089.1	56521560	.	T	G	.	.	MAF_USDA=14.583
NC_035089.1	56521562	.	A	G	.	.	MAF_USDA=18.75
NC_035089.1	56521621	.	G	T	.	.	MAF_USDA=20.833
NC_035089.1	56521674	.	T	C	.	.	MAF_USDA=29.167
NC_035089.1	56521785	.	C	A	.	.	MAF_USDA=14.583
NC_035089.1	56522553	.	G	A	.	.	MAF_USDA=11.905
NC_035089.1	56522801	.	C	T	.	.	MAF_INRAE=2.632
NC_035089.1	56522839	.	A	G	.	.	MAF_USDA=33.333
NC_035089.1	56522918	.	C	T	.	.	MAF_USDA=29.167
NC_035089.1	56522939	.	C	A	.	.	MAF_INRAE=5.263;MAF_USDA=14.583
NC_035089.1	56522944	.	C	T	.	.	MAF_USDA=43.75
NC_035089.1	56522991	.	C	T	.	.	MAF_USDA=37.5
NC_035089.1	56523536	.	G	T	.	.	MAF_USDA=6.522
NC_035089.1	56523663	.	C	T	.	.	MAF_INRAE=2.632
NC_035089.1	56523799	.	A	G	.	.	MAF_USDA=10.87
NC_035089.1	56524993	.	A	G	.	.	MAF_USDA=5.833
NC_035089.1	56525005	.	T	A	.	.	MAF_USDA=12.5
NC_035089.1	56525028	.	A	G	.	.	MAF_USDA=7.143
NC_035089.1	56525030	.	A	T	.	.	MAF_USDA=7.738
NC_035089.1	56525124	.	A	G	.	.	MAF_USDA=2.083
NC_035089.1	56525150	.	G	T	.	.	MAF_INRAE=18.421
NC_035089.1	56525161	.	G	T	.	.	MAF_USDA=3.012
NC_035089.1	56525204	.	G	C	.	.	MAF_INRAE=2.632
NC_035089.1	56525215	.	C	T	.	.	MAF_INRAE=2.632
NC_035089.1	56525271	.	T	C	.	.	MAF_INRAE=2.632;MAF_USDA=10.417
NC_035089.1	56525663	.	T	G	.	.	MAF_USDA=6.522
NC_035089.1	56526220	.	A	G	.	.	MAF_USDA=8.333
NC_035089.1	56526255	.	C	T	.	.	MAF_USDA=35.417
NC_035089.1	56526493	.	G	A	.	.	MAF_INRAE=35.0
NC_035089.1	56526539	.	G	A	.	.	MAF_INRAE=4.167
NC_035089.1	56526543	.	G	C	.	.	MAF_INRAE=40.0
NC_035089.1	56526549	.	A	C	.	.	MAF_INRAE=2.632
NC_035089.1	56526573	.	G	T	.	.	MAF_INRAE=2.5
NC_035089.1	56526577	.	G	A	.	.	MAF_INRAE=2.5
NC_035089.1	56527773	.	A	G	.	.	MAF_USDA=1.639
NC_035089.1	56527785	.	T	C	.	.	MAF_INRAE=1.667
NC_035089.1	56527787	.	T	C	.	.	MAF_USDA=6.25
NC_035089.1	56527851	.	C	T	.	.	MAF_USDA=6.25
NC_035089.1	56527914	.	G	A	.	.	MAF_INRAE=6.667
NC_035089.1	56527938	.	C	G	.	.	MAF_INRAE=20.0
NC_035089.1	56527954	.	A	C	.	.	MAF_INRAE=4.167
NC_035089.1	56527960	.	A	G	.	.	MAF_INRAE=35.833
NC_035089.1	56527962	.	C	A	.	.	MAF_INRAE=12.5
NC_035089.1	56527976	.	C	T	.	.	MAF_INRAE=39.167
NC_035089.1	56528003	.	A	T	.	.	MAF_INRAE=41.667
NC_035089.1	56528028	.	C	T	.	.	MAF_INRAE=5.833;MAF_USDA=13.115
NC_035089.1	56528035	.	T	A	.	.	MAF_INRAE=4.167
NC_035089.1	56528036	.	G	A	.	.	MAF_INRAE=19.167
NC_035089.1	56528038	.	A	T	.	.	MAF_INRAE=6.667
NC_035089.1	56528043	.	T	G	.	.	MAF_INRAE=22.5
NC_035089.1	56528046	.	C	T	.	.	MAF_INRAE=5.0
NC_035089.1	56528047	.	A	G	.	.	MAF_INRAE=40.0
NC_035089.1	56528100	.	G	A	.	.	MAF_INRAE=8.333;MAF_USDA=6.25
NC_035089.1	56528139	.	G	T	.	.	MAF_INRAE=12.5;MAF_USDA=6.25
NC_035089.1	56528149	.	G	C	.	.	MAF_INRAE=30.833;MAF_USDA=39.583
NC_035089.1	56528160	.	C	T	.	.	MAF_USDA=6.25
NC_035089.1	56528175	.	A	C	.	.	MAF_INRAE=2.5
NC_035089.1	56528212	.	G	C	.	.	MAF_INRAE=1.667
NC_035089.1	56528267	.	A	G	.	.	MAF_INRAE=2.5
NC_035089.1	56528285	.	G	A	.	.	MAF_INRAE=13.333
NC_035089.1	56528296	.	C	T	.	.	MAF_INRAE=1.667
NC_035089.1	56528327	.	T	A	.	.	MAF_INRAE=18.333
NC_035089.1	56528348	.	C	A	.	.	MAF_USDA=20.833
NC_035089.1	56528357	.	A	C	.	.	MAF_INRAE=1.667
NC_035089.1	56528362	.	G	A	.	.	MAF_USDA=20.833
NC_035089.1	56528370	.	T	C	.	.	MAF_USDA=8.197
NC_035089.1	56528396	.	T	C	.	.	MAF_USDA=4.098
NC_035089.1	56528397	.	A	G	.	.	MAF_USDA=4.918
NC_035089.1	56528484	.	A	C	.	.	MAF_USDA=1.639
NC_035089.1	56528522	.	T	C	.	.	MAF_INRAE=18.333
NC_035089.1	56528549	.	C	G	.	.	MAF_INRAE=5.833
NC_035089.1	56528591	.	C	A	.	.	MAF_INRAE=1.667
NC_035089.1	56529406	.	G	T	.	.	MAF_USDA=6.25
NC_035089.1	56529416	.	T	G	.	.	MAF_USDA=18.75
NC_035089.1	56529462	.	C	T	.	.	MAF_INRAE=1.667;MAF_USDA=27.083
NC_035089.1	56529476	.	T	C	.	.	MAF_INRAE=12.5
NC_035089.1	56529495	.	A	T	.	.	MAF_INRAE=2.5
NC_035089.1	56529543	.	G	T	.	.	MAF_INRAE=35.0
NC_035089.1	56529544	.	C	A	.	.	MAF_INRAE=10.833
NC_035089.1	56529553	.	T	C	.	.	MAF_USDA=4.167
NC_035089.1	56529604	.	C	T	.	.	MAF_USDA=3.279
NC_035089.1	56529608	.	A	T	.	.	MAF_INRAE=25.316
NC_035089.1	56529630	.	A	G	.	.	MAF_USDA=4.167
NC_035089.1	56529635	.	T	G	.	.	MAF_USDA=3.333
NC_035089.1	56529659	.	A	C	.	.	MAF_INRAE=1.667;MAF_USDA=8.197
NC_035089.1	56529686	.	T	C	.	.	MAF_INRAE=7.5
NC_035089.1	56529729	.	C	A	.	.	MAF_USDA=4.706
NC_035089.1	56529735	.	T	A	.	.	MAF_USDA=1.639
NC_035089.1	56529785	.	T	A	.	.	MAF_USDA=1.639
NC_035089.1	56529800	.	T	G	.	.	MAF_INRAE=2.5;MAF_USDA=6.25
NC_035089.1	56529838	.	T	A	.	.	MAF_USDA=31.25
NC_035089.1	56529879	.	C	A	.	.	MAF_USDA=1.639
NC_035089.1	56529893	.	T	C	.	.	MAF_USDA=2.459
NC_035089.1	56529917	.	A	T	.	.	MAF_USDA=2.459
NC_035089.1	56529918	.	A	G	.	.	MAF_INRAE=8.333
NC_035089.1	56529920	.	T	G	.	.	MAF_INRAE=8.333
NC_035089.1	56529957	.	T	G	.	.	MAF_INRAE=15.833
NC_035089.1	56529963	.	A	C	.	.	MAF_INRAE=1.667;MAF_USDA=1.639
NC_035089.1	56530007	.	G	A	.	.	MAF_USDA=5.738
NC_035089.1	56530013	.	G	T	.	.	MAF_USDA=1.639
NC_035089.1	56530040	.	C	T	.	.	MAF_USDA=1.639
NC_035089.1	56530053	.	G	A	.	.	MAF_INRAE=40.833
NC_035089.1	56530079	.	A	C	.	.	MAF_INRAE=1.899
NC_035089.1	56530146	.	G	C	.	.	MAF_USDA=8.197
NC_035089.1	56530180	.	T	A	.	.	MAF_USDA=5.294
NC_035089.1	56531815	.	C	T	.	.	MAF_USDA=8.696
NC_035089.1	56531988	.	T	A	.	.	MAF_USDA=37.952
NC_035089.1	56531989	.	C	G	.	.	MAF_USDA=37.952
NC_035089.1	56532017	.	T	C	.	.	MAF_USDA=35.417
NC_035089.1	56532083	.	G	A	.	.	MAF_USDA=6.25
NC_035089.1	56532217	.	T	A	.	.	MAF_USDA=1.695
NC_035089.1	56532244	.	G	T	.	.	MAF_USDA=4.31
NC_035089.1	56532289	.	C	T	.	.	MAF_USDA=2.542
NC_035089.1	56532402	.	C	A	.	.	MAF_USDA=33.735
NC_035089.1	56532472	.	C	A	.	.	MAF_USDA=33.735
NC_035089.1	56532479	.	C	T	.	.	MAF_USDA=12.069
NC_035089.1	56532887	.	T	C	.	.	MAF_USDA=8.333
NC_035089.1	56540103	.	T	A	.	.	MAF_USDA=6.25
NC_035089.1	56540164	.	G	C	.	.	MAF_USDA=3.333
NC_035089.1	56540213	.	A	T	.	.	MAF_USDA=13.095
NC_035089.1	56540217	.	T	G	.	.	MAF_USDA=18.75
NC_035089.1	56540276	.	G	A	.	.	MAF_USDA=12.5
NC_035089.1	56540395	.	T	C	.	.	MAF_USDA=2.083
NC_035089.1	56540438	.	G	T	.	.	MAF_USDA=7.738
NC_035089.1	56540453	.	G	T	.	.	MAF_USDA=8.333
NC_035089.1	56540547	.	C	T	.	.	MAF_USDA=4.237
NC_035089.1	56540583	.	G	C	.	.	MAF_USDA=4.167
NC_035089.1	56540693	.	T	A	.	.	MAF_USDA=4.167
NC_035089.1	56540788	.	G	C	.	.	MAF_USDA=8.333
NC_035089.1	56540945	.	C	T	.	.	MAF_USDA=2.083
NC_035089.1	56540976	.	C	A	.	.	MAF_USDA=6.25
NC_035089.1	56541086	.	A	C	.	.	MAF_USDA=4.167
NC_035089.1	56541194	.	T	A	.	.	MAF_USDA=29.167
NC_035089.1	56541199	.	T	C	.	.	MAF_USDA=8.333
NC_035089.1	56541333	.	A	G	.	.	MAF_USDA=45.833
NC_035089.1	56541334	.	A	G	.	.	MAF_USDA=45.833
NC_035089.1	56541398	.	C	T	.	.	MAF_USDA=2.083
NC_035089.1	56541399	.	G	T	.	.	MAF_USDA=31.25
NC_035089.1	56541466	.	A	C	.	.	MAF_USDA=2.586
NC_035089.1	56541545	.	T	C	.	.	MAF_USDA=3.012
NC_035089.1	56541898	.	C	T	.	.	MAF_USDA=27.083
NC_035089.1	56541907	.	A	C	.	.	MAF_INRAE=13.158
NC_035089.1	56541944	.	C	A	.	.	MAF_USDA=8.333
NC_035089.1	56542045	.	G	T	.	.	MAF_USDA=19.565
NC_035089.1	56542136	.	G	A	.	.	MAF_USDA=19.565
NC_035089.1	56542165	.	A	T	.	.	MAF_USDA=6.25
NC_035089.1	56542199	.	T	G	.	.	MAF_INRAE=15.789
NC_035089.1	56542618	.	C	T	.	.	MAF_USDA=6.522
NC_035089.1	56542660	.	G	T	.	.	MAF_USDA=28.261
NC_035089.1	56543237	.	G	A	.	.	MAF_USDA=20.833
NC_035089.1	56543322	.	A	T	.	.	MAF_USDA=4.237
NC_035089.1	56543331	.	T	C	.	.	MAF_USDA=1.695
NC_035089.1	56543359	.	C	G	.	.	MAF_USDA=8.434
NC_035089.1	56543427	.	A	C	.	.	MAF_USDA=4.237
NC_035089.1	56543651	.	A	C	.	.	MAF_USDA=43.75
NC_035089.1	56543715	.	T	C	.	.	MAF_USDA=14.583
NC_035089.1	56544571	.	A	C	.	.	MAF_INRAE=14.167;MAF_USDA=18.75
NC_035089.1	56544588	.	C	G	.	.	MAF_INRAE=3.333;MAF_USDA=2.459
NC_035089.1	56544594	.	T	G	.	.	MAF_USDA=2.459
NC_035089.1	56544677	.	T	A	.	.	MAF_USDA=25.0
NC_035089.1	56546324	.	A	G	.	.	MAF_INRAE=3.333
NC_035089.1	56546581	.	G	T	.	.	MAF_USDA=4.167
NC_035089.1	56546597	.	T	A	.	.	MAF_USDA=4.348
NC_035089.1	56546739	.	T	C	.	.	MAF_USDA=18.75
NC_035089.1	56546794	.	G	T	.	.	MAF_USDA=8.333
NC_035089.1	56546800	.	T	A	.	.	MAF_USDA=8.333
NC_035089.1	56546818	.	A	C	.	.	MAF_USDA=10.417
NC_035089.1	56546829	.	C	T	.	.	MAF_USDA=22.917
NC_035089.1	56546895	.	T	C	.	.	MAF_USDA=18.75
NC_035089.1	56546923	.	C	T	.	.	MAF_USDA=12.5
NC_035089.1	56551619	.	A	T	.	.	MAF_INRAE=15.789
NC_035089.1	56551815	.	A	G	.	.	MAF_INRAE=2.632;MAF_USDA=18.75
NC_035089.1	56551898	.	A	T	.	.	MAF_INRAE=2.632;MAF_USDA=6.557
NC_035089.1	56551906	.	T	A	.	.	MAF_USDA=6.557
NC_035089.1	56551918	.	C	A	.	.	MAF_USDA=1.639
NC_035089.1	56551919	.	C	A	.	.	MAF_USDA=3.279
NC_035089.1	56551928	.	G	A	.	.	MAF_INRAE=1.667;MAF_USDA=10.417
NC_035089.1	56551949	.	A	C	.	.	MAF_USDA=4.098
NC_035089.1	56551954	.	T	C	.	.	MAF_USDA=9.836
NC_035089.1	56551979	.	A	G	.	.	MAF_INRAE=2.632
NC_035089.1	56551991	.	A	C	.	.	MAF_INRAE=2.632
NC_035089.1	56552051	.	T	G	.	.	MAF_INRAE=5.263
NC_035089.1	56552861	.	C	T	.	.	MAF_USDA=4.167
NC_035089.1	56552864	.	A	G	.	.	MAF_USDA=2.459
NC_035089.1	56552902	.	C	G	.	.	MAF_USDA=12.295
NC_035089.1	56552929	.	C	A	.	.	MAF_INRAE=2.5
NC_035089.1	56552981	.	C	T	.	.	MAF_USDA=5.738
NC_035089.1	56553007	.	A	G	.	.	MAF_USDA=5.738
NC_035089.1	56553186	.	T	C	.	.	MAF_USDA=33.333
NC_035089.1	56553227	.	C	T	.	.	MAF_INRAE=2.632
NC_035089.1	56556845	.	T	G	.	.	MAF_USDA=50.0
NC_035089.1	56556880	.	T	A	.	.	MAF_USDA=10.417
NC_035089.1	56557106	.	C	T	.	.	MAF_INRAE=2.632;MAF_USDA=16.667
NC_035089.1	56557162	.	A	T	.	.	MAF_USDA=6.25
NC_035089.1	56557692	.	A	G	.	.	MAF_USDA=13.115
NC_035089.1	56557698	.	A	T	.	.	MAF_USDA=12.295
NC_035089.1	56557719	.	C	A	.	.	MAF_USDA=2.459
NC_035089.1	56557734	.	T	A	.	.	MAF_USDA=32.609
NC_035089.1	56560289	.	C	T	.	.	MAF_USDA=6.471
NC_035089.1	56560311	.	G	A	.	.	MAF_USDA=2.459
NC_035089.1	56560407	.	C	T	.	.	MAF_USDA=2.459
NC_035089.1	56560472	.	A	G	.	.	MAF_USDA=25.0
NC_035089.1	56560490	.	T	C	.	.	MAF_USDA=10.656
NC_035089.1	56560569	.	G	T	.	.	MAF_INRAE=8.333;MAF_USDA=6.25
NC_035089.1	56560583	.	A	T	.	.	MAF_INRAE=37.5
NC_035089.1	56560598	.	T	C	.	.	MAF_INRAE=37.5
NC_035089.1	56560770	.	C	T	.	.	MAF_INRAE=2.5
NC_035089.1	56560792	.	C	T	.	.	MAF_INRAE=3.333
NC_035089.1	56560794	.	C	T	.	.	MAF_INRAE=8.228
NC_035089.1	56560812	.	C	T	.	.	MAF_INRAE=3.333
NC_035089.1	56560860	.	T	C	.	.	MAF_INRAE=2.632
NC_035089.1	56563560	.	G	A	.	.	MAF_USDA=6.25
NC_035089.1	56563563	.	A	G	.	.	MAF_INRAE=3.333
NC_035089.1	56563578	.	G	A	.	.	MAF_INRAE=2.5
NC_035089.1	56563644	.	G	C	.	.	MAF_INRAE=15.0
NC_035089.1	56563693	.	C	T	.	.	MAF_USDA=9.836
NC_035089.1	56563720	.	A	G	.	.	MAF_USDA=1.639
NC_035089.1	56563810	.	C	T,*	.	.	MAF_INRAE=2.632
NC_035089.1	56563946	.	C	T	.	.	MAF_USDA=10.417
NC_035089.1	56563947	.	A	C	.	.	MAF_USDA=27.083
NC_035089.1	56564078	.	A	G	.	.	MAF_USDA=18.75
NC_035089.1	56564804	.	C	T	.	.	MAF_USDA=8.333
NC_035089.1	56564901	.	A	G	.	.	MAF_USDA=2.459
NC_035089.1	56564903	.	G	T	.	.	MAF_INRAE=45.833
NC_035089.1	56564914	.	G	C	.	.	MAF_USDA=6.471
NC_035089.1	56564924	.	C	A	.	.	MAF_INRAE=20.0
NC_035089.1	56564968	.	T	C	.	.	MAF_USDA=4.098
NC_035089.1	56565020	.	C	T	.	.	MAF_INRAE=2.632;MAF_USDA=3.279
NC_035089.1	56565039	.	G	A	.	.	MAF_USDA=4.098
NC_035089.1	56565078	.	G	A	.	.	MAF_INRAE=2.632;MAF_USDA=2.459
NC_035089.1	56565214	.	G	C	.	.	MAF_USDA=2.459
NC_035089.1	56565217	.	G	A	.	.	MAF_INRAE=1.667;MAF_USDA=2.459
NC_035089.1	56565218	.	T	C	.	.	MAF_USDA=3.279
NC_035089.1	56565276	.	T	C	.	.	MAF_INRAE=8.333
NC_035089.1	56565320	.	G	A	.	.	MAF_USDA=5.0
NC_035089.1	56567177	.	G	A	.	.	MAF_INRAE=2.632;MAF_USDA=1.639
NC_035089.1	56567202	.	G	T	.	.	MAF_INRAE=28.333
NC_035089.1	56567239	.	G	A	.	.	MAF_INRAE=2.632
NC_035089.1	56567262	.	T	G	.	.	MAF_INRAE=33.333
NC_035089.1	56567280	.	A	C	.	.	MAF_INRAE=42.5
NC_035089.1	56567303	.	A	T	.	.	MAF_INRAE=49.167
NC_035089.1	56567330	.	T	A	.	.	MAF_INRAE=34.167
NC_035089.1	56567415	.	G	A	.	.	MAF_INRAE=7.5
NC_035089.1	56567425	.	T	A	.	.	MAF_INRAE=7.5
NC_035089.1	56567437	.	C	T	.	.	MAF_INRAE=43.333
NC_035089.1	56567477	.	T	G	.	.	MAF_INRAE=6.667
NC_035089.1	56567491	.	C	T	.	.	MAF_INRAE=36.667
NC_035089.1	56567521	.	T	G	.	.	MAF_INRAE=35.833
NC_035089.1	56567527	.	C	T	.	.	MAF_INRAE=13.924
NC_035089.1	56567603	.	T	G	.	.	MAF_INRAE=39.167
NC_035089.1	56567671	.	G	T	.	.	MAF_INRAE=46.667
NC_035089.1	56567757	.	T	G	.	.	MAF_INRAE=32.5
NC_035089.1	56567758	.	C	T	.	.	MAF_INRAE=1.667
NC_035089.1	56567878	.	T	C	.	.	MAF_INRAE=45.833
NC_035089.1	56567882	.	T	A	.	.	MAF_INRAE=47.5
NC_035089.1	56567896	.	A	T	.	.	MAF_INRAE=23.333
NC_035089.1	56567950	.	G	A	.	.	MAF_INRAE=48.333
NC_035089.1	56568104	.	G	A	.	.	MAF_INRAE=30.833
NC_035089.1	56568106	.	G	A	.	.	MAF_INRAE=33.333
NC_035089.1	56568175	.	C	G	.	.	MAF_INRAE=49.167
NC_035089.1	56568232	.	T	G	.	.	MAF_INRAE=33.333
NC_035089.1	56568246	.	G	C	.	.	MAF_INRAE=35.833
NC_035089.1	56568268	.	C	T	.	.	MAF_INRAE=12.5
NC_035089.1	56568303	.	G	C	.	.	MAF_INRAE=2.5
NC_035089.1	56568306	.	G	A	.	.	MAF_INRAE=34.167
NC_035089.1	56568328	.	G	C	.	.	MAF_INRAE=2.5
NC_035089.1	56568349	.	A	T	.	.	MAF_INRAE=32.5
NC_035089.1	56568407	.	T	G	.	.	MAF_INRAE=38.333
NC_035089.1	56568420	.	G	C	.	.	MAF_INRAE=2.5
NC_035089.1	56568433	.	C	T	.	.	MAF_INRAE=39.167
NC_035089.1	56568572	.	T	G	.	.	MAF_USDA=22.917
NC_035089.1	56568573	.	A	C	.	.	MAF_INRAE=34.167;MAF_USDA=22.917
NC_035089.1	56568648	.	T	C	.	.	MAF_INRAE=10.0;MAF_USDA=2.459
NC_035089.1	56568761	.	G	A	.	.	MAF_INRAE=30.0
NC_035089.1	56568782	.	A	G	.	.	MAF_INRAE=33.333;MAF_USDA=17.857
NC_035089.1	56568797	.	T	C	.	.	MAF_INRAE=10.0
NC_035089.1	56568801	.	G	A	.	.	MAF_INRAE=10.0
NC_035089.1	56568836	.	T	A	.	.	MAF_USDA=2.459
NC_035089.1	56568837	.	A	T	.	.	MAF_USDA=4.118
NC_035089.1	56568864	.	G	A	.	.	MAF_USDA=3.279
NC_035089.1	56569747	.	T	A	.	.	MAF_USDA=10.417
NC_035089.1	56570224	.	T	C	.	.	MAF_USDA=47.917
NC_035089.1	56570244	.	G	A	.	.	MAF_USDA=1.639
NC_035089.1	56570279	.	G	A	.	.	MAF_USDA=4.918
NC_035089.1	56570281	.	A	C	.	.	MAF_USDA=15.574
NC_035089.1	56570287	.	G	A	.	.	MAF_USDA=1.639
NC_035089.1	56570309	.	T	C	.	.	MAF_USDA=14.754
NC_035089.1	56570319	.	A	T	.	.	MAF_INRAE=7.895
NC_035089.1	56570381	.	A	G	.	.	MAF_USDA=1.639
NC_035089.1	56585433	.	T	G	.	.	MAF_INRAE=19.167
NC_035089.1	56585480	.	A	T	.	.	MAF_INRAE=2.632;MAF_USDA=8.333
NC_035089.1	56585587	.	C	T	.	.	MAF_INRAE=2.5;MAF_USDA=11.176
NC_035089.1	56585589	.	C	G	.	.	MAF_INRAE=2.5;MAF_USDA=6.557
NC_035089.1	56585619	.	T	C	.	.	MAF_USDA=43.75
NC_035089.1	56585623	.	T	C	.	.	MAF_INRAE=3.333;MAF_USDA=9.016
NC_035089.1	56585675	.	C	T	.	.	MAF_USDA=6.557
NC_035089.1	56585705	.	T	A	.	.	MAF_INRAE=28.333;MAF_USDA=12.295
NC_035089.1	56585706	.	G	C	.	.	MAF_INRAE=2.632;MAF_USDA=7.377
NC_035089.1	56593299	.	C	T	.	.	MAF_INRAE=2.5;MAF_USDA=20.833
NC_035089.1	56593329	.	G	A	.	.	MAF_INRAE=4.167
NC_035089.1	56593370	.	T	C	.	.	MAF_USDA=1.639
NC_035089.1	56595165	.	C	A	.	.	MAF_USDA=8.333
NC_035089.1	56595188	.	C	T	.	.	MAF_USDA=33.333
NC_035089.1	56595279	.	C	T	.	.	MAF_USDA=50.0
NC_035089.1	56595472	.	A	G	.	.	MAF_INRAE=30.0
NC_035089.1	56595477	.	A	G	.	.	MAF_INRAE=10.0
NC_035089.1	56595486	.	A	G	.	.	MAF_INRAE=36.667
NC_035089.1	56595493	.	C	T	.	.	MAF_USDA=6.25
NC_035089.1	56595533	.	A	G	.	.	MAF_USDA=8.333
NC_035089.1	56595553	.	T	G	.	.	MAF_INRAE=4.167
NC_035089.1	56595698	.	T	G	.	.	MAF_USDA=1.667
NC_035089.1	56595821	.	T	C	.	.	MAF_INRAE=7.895
NC_035089.1	56595914	.	C	T	.	.	MAF_INRAE=41.667;MAF_USDA=18.293
NC_035089.1	56595936	.	A	G	.	.	MAF_USDA=9.483
NC_035089.1	56595993	.	G	A	.	.	MAF_USDA=5.932
NC_035089.1	56596176	.	C	G	.	.	MAF_INRAE=26.667
NC_035089.1	56596177	.	C	T	.	.	MAF_INRAE=26.667
NC_035089.1	56596183	.	T	G	.	.	MAF_INRAE=48.333;MAF_USDA=24.138
NC_035089.1	56596249	.	C	T	.	.	MAF_USDA=3.448
NC_035089.1	56596284	.	T	C	.	.	MAF_INRAE=28.333
NC_035089.1	56596321	.	A	C	.	.	MAF_USDA=1.724
NC_035089.1	56596322	.	C	G	.	.	MAF_INRAE=21.667
NC_035089.1	56596330	.	G	C	.	.	MAF_USDA=1.724
NC_035089.1	56596359	.	T	A	.	.	MAF_USDA=1.724
NC_035089.1	56596373	.	A	G	.	.	MAF_INRAE=49.167
NC_035089.1	56596459	.	G	A	.	.	MAF_INRAE=3.333;MAF_USDA=1.724
NC_035089.1	56596516	.	G	A	.	.	MAF_INRAE=27.5;MAF_USDA=37.805
NC_035089.1	56596535	.	C	T	.	.	MAF_USDA=1.724
NC_035089.1	56596538	.	G	T	.	.	MAF_INRAE=17.5;MAF_USDA=48.78
NC_035089.1	56596571	.	G	A	.	.	MAF_USDA=4.268
NC_035089.1	56596592	.	C	A	.	.	MAF_INRAE=30.0;MAF_USDA=36.747
NC_035089.1	56596606	.	C	T	.	.	MAF_INRAE=17.5;MAF_USDA=49.398
NC_035089.1	56596615	.	T	A	.	.	MAF_INRAE=30.0;MAF_USDA=37.952
NC_035089.1	56596652	.	T	C	.	.	MAF_INRAE=30.0;MAF_USDA=36.585
NC_035089.1	56596673	.	T	G	.	.	MAF_INRAE=17.5;MAF_USDA=48.78
NC_035089.1	56596687	.	A	G	.	.	MAF_INRAE=10.833;MAF_USDA=20.69
NC_035089.1	56596763	.	T	C	.	.	MAF_INRAE=3.333;MAF_USDA=4.268
NC_035089.1	56596784	.	T	C	.	.	MAF_INRAE=27.5;MAF_USDA=2.586
NC_035089.1	56596808	.	T	C	.	.	MAF_USDA=25.0
NC_035089.1	56596822	.	T	G	.	.	MAF_USDA=35.417
NC_035089.1	56596843	.	T	A	.	.	MAF_INRAE=10.0
NC_035089.1	56596862	.	T	A	.	.	MAF_INRAE=10.833;MAF_USDA=16.379
NC_035089.1	56596865	.	T	A	.	.	MAF_INRAE=6.667
NC_035089.1	56596869	.	C	G	.	.	MAF_INRAE=30.833
NC_035089.1	56596879	.	C	T	.	.	MAF_INRAE=5.833;MAF_USDA=2.586
NC_035089.1	56596885	.	T	A	.	.	MAF_INRAE=2.5;MAF_USDA=6.034
NC_035089.1	56596950	.	C	T	.	.	MAF_INRAE=30.0
NC_035089.1	56596976	.	A	G	.	.	MAF_INRAE=16.667
NC_035089.1	56597019	.	C	T	.	.	MAF_USDA=14.655
NC_035089.1	56597031	.	A	C	.	.	MAF_USDA=35.417
NC_035089.1	56597032	.	T	C	.	.	MAF_USDA=35.417
NC_035089.1	56597034	.	T	C	.	.	MAF_INRAE=5.833
NC_035089.1	56597046	.	C	T	.	.	MAF_USDA=41.667
NC_035089.1	56597054	.	T	A	.	.	MAF_INRAE=2.5
NC_035089.1	56597055	.	A	C	.	.	MAF_USDA=4.167
NC_035089.1	56597090	.	C	T	.	.	MAF_INRAE=5.833;MAF_USDA=1.724
NC_035089.1	56597096	.	A	C	.	.	MAF_INRAE=6.667;MAF_USDA=9.483
NC_035089.1	56597103	.	T	C	.	.	MAF_INRAE=20.0
NC_035089.1	56597105	.	A	C	.	.	MAF_USDA=2.439
NC_035089.1	56597149	.	G	A	.	.	MAF_INRAE=17.5
NC_035089.1	56597156	.	A	T	.	.	MAF_USDA=1.724
NC_035089.1	56597252	.	A	G	.	.	MAF_INRAE=10.0
NC_035089.1	56597269	.	C	G	.	.	MAF_USDA=5.085
NC_035089.1	56597275	.	T	C	.	.	MAF_INRAE=6.667;MAF_USDA=3.333
NC_035089.1	56597285	.	G	A	.	.	MAF_USDA=1.667
NC_035089.1	56597303	.	C	T	.	.	MAF_INRAE=25.0
NC_035089.1	56597353	.	G	C	.	.	MAF_USDA=4.167
NC_035089.1	56597363	.	C	A	.	.	MAF_USDA=1.667
NC_035089.1	56597371	.	T	A	.	.	MAF_INRAE=42.5;MAF_USDA=9.167
NC_035089.1	56597413	.	T	A	.	.	MAF_INRAE=6.667;MAF_USDA=3.333
NC_035089.1	56597424	.	G	A	.	.	MAF_INRAE=15.0;MAF_USDA=22.5
NC_035089.1	56597431	.	C	A	.	.	MAF_INRAE=39.167
NC_035089.1	56597434	.	C	T	.	.	MAF_INRAE=17.5
NC_035089.1	56597530	.	G	A	.	.	MAF_USDA=2.083
NC_035089.1	56597544	.	C	T	.	.	MAF_USDA=2.542
NC_035089.1	56597545	.	A	G	.	.	MAF_USDA=4.237
NC_035089.1	56597558	.	T	C	.	.	MAF_INRAE=39.167
NC_035089.1	56597563	.	A	G	.	.	MAF_USDA=1.667
NC_035089.1	56597574	.	G	A	.	.	MAF_INRAE=39.167
NC_035089.1	56597677	.	T	C	.	.	MAF_INRAE=6.667;MAF_USDA=1.667
NC_035089.1	56597697	.	T	G	.	.	MAF_INRAE=6.667
NC_035089.1	56597716	.	T	C	.	.	MAF_INRAE=28.333
NC_035089.1	56597778	.	G	A	.	.	MAF_INRAE=6.667;MAF_USDA=1.695
NC_035089.1	56597782	.	C	T	.	.	MAF_INRAE=30.0
NC_035089.1	56597801	.	A	T	.	.	MAF_INRAE=2.5;MAF_USDA=5.085
NC_035089.1	56597859	.	T	C	.	.	MAF_USDA=3.448
NC_035089.1	56597865	.	C	A	.	.	MAF_INRAE=21.667
NC_035089.1	56597883	.	A	G	.	.	MAF_INRAE=17.5
NC_035089.1	56597909	.	C	T	.	.	MAF_INRAE=30.0
NC_035089.1	56597949	.	G	A	.	.	MAF_INRAE=6.667;MAF_USDA=3.39
NC_035089.1	56597964	.	G	A	.	.	MAF_INRAE=15.0;MAF_USDA=21.687
NC_035089.1	56597965	.	C	T	.	.	MAF_INRAE=16.667
NC_035089.1	56597966	.	G	A	.	.	MAF_INRAE=37.5
NC_035089.1	56597990	.	T	A	.	.	MAF_USDA=3.39
NC_035089.1	56597998	.	C	G	.	.	MAF_INRAE=27.5
NC_035089.1	56598060	.	G	A	.	.	MAF_USDA=5.0
NC_035089.1	56598069	.	G	C	.	.	MAF_USDA=1.695
NC_035089.1	56598087	.	C	A	.	.	MAF_INRAE=10.0;MAF_USDA=22.034
NC_035089.1	56598101	.	G	T	.	.	MAF_INRAE=4.167
NC_035089.1	56598356	.	G	T	.	.	MAF_INRAE=15.833
NC_035089.1	56598867	.	G	A	.	.	MAF_USDA=32.609
NC_035089.1	56598916	.	A	T	.	.	MAF_USDA=29.167
NC_035089.1	56598939	.	T	C	.	.	MAF_USDA=29.167
NC_035089.1	56599059	.	A	T	.	.	MAF_USDA=10.417
NC_035089.1	56599121	.	G	A	.	.	MAF_INRAE=17.722;MAF_USDA=12.5
NC_035089.1	56599174	.	C	T	.	.	MAF_INRAE=31.667;MAF_USDA=20.833
NC_035089.1	56599257	.	T	C	.	.	MAF_USDA=47.917
NC_035089.1	56600722	.	G	A	.	.	MAF_USDA=18.75
NC_035089.1	56600726	.	G	A	.	.	MAF_USDA=22.917
NC_035089.1	56600886	.	T	A	.	.	MAF_USDA=28.261
NC_035089.1	56600964	.	CTTTTTT	CTTTTTG	.	.	MAF_USDA=8.333
NC_035089.1	56601075	.	C	T	.	.	MAF_USDA=12.5
NC_035089.1	56601095	.	T	A	.	.	MAF_USDA=8.333
NC_035089.1	56601184	.	T	G	.	.	MAF_INRAE=6.667;MAF_USDA=16.471
NC_035089.1	56601231	.	C	T	.	.	MAF_INRAE=2.632
NC_035089.1	56601240	.	A	G	.	.	MAF_INRAE=2.632;MAF_USDA=4.098
NC_035089.1	56601241	.	T	A	.	.	MAF_INRAE=13.333;MAF_USDA=24.118
NC_035089.1	56601266	.	G	T	.	.	MAF_INRAE=7.5;MAF_USDA=13.934
NC_035089.1	56601267	.	G	T	.	.	MAF_INRAE=7.5;MAF_USDA=14.754
NC_035089.1	56601282	.	G	A	.	.	MAF_INRAE=10.833;MAF_USDA=17.647
NC_035089.1	56601337	.	A	G	.	.	MAF_INRAE=12.5
NC_035089.1	56601348	.	C	T	.	.	MAF_USDA=5.882
NC_035089.1	56601478	.	C	A	.	.	MAF_INRAE=10.833;MAF_USDA=16.667
NC_035089.1	56601479	.	G	A	.	.	MAF_USDA=4.167
NC_035089.1	56601510	.	T	C	.	.	MAF_INRAE=2.632;MAF_USDA=1.639
NC_035089.1	56601539	.	T	G	.	.	MAF_INRAE=20.0;MAF_USDA=8.824
NC_035089.1	56601622	.	C	A	.	.	MAF_USDA=3.279
NC_035089.1	56601623	.	T	G	.	.	MAF_INRAE=5.263
NC_035089.1	56601628	.	G	A	.	.	MAF_INRAE=40.833
NC_035089.1	56601653	.	G	A	.	.	MAF_INRAE=20.253;MAF_USDA=2.459
NC_035089.1	56601672	.	C	T	.	.	MAF_USDA=1.639
NC_035089.1	56601737	.	C	A	.	.	MAF_INRAE=33.333
NC_035089.1	56601761	.	G	C	.	.	MAF_INRAE=6.667
NC_035089.1	56601810	.	C	T	.	.	MAF_INRAE=11.667
NC_035089.1	56601820	.	G	A	.	.	MAF_INRAE=30.833
NC_035089.1	56601828	.	G	T	.	.	MAF_USDA=1.639
NC_035089.1	56601852	.	G	T	.	.	MAF_INRAE=2.5
NC_035089.1	56601877	.	G	A	.	.	MAF_INRAE=2.5
NC_035089.1	56601989	.	C	T	.	.	MAF_USDA=7.377
NC_035089.1	56602010	.	C	T	.	.	MAF_USDA=7.5
NC_035089.1	56602022	.	T	G	.	.	MAF_USDA=17.857
NC_035089.1	56602069	.	A	T	.	.	MAF_USDA=4.167
NC_035089.1	56602095	.	G	T	.	.	MAF_USDA=6.667
NC_035089.1	56602142	.	A	G	.	.	MAF_USDA=20.833
NC_035089.1	56602301	.	C	G	.	.	MAF_INRAE=40.0;MAF_USDA=39.583
NC_035089.1	56602434	.	T	G	.	.	MAF_USDA=1.667
NC_035089.1	56602438	.	T	A	.	.	MAF_USDA=8.333
NC_035089.1	56602450	.	T	G	.	.	MAF_INRAE=12.5
NC_035089.1	56602456	.	A	T	.	.	MAF_INRAE=5.833
NC_035089.1	56602485	.	T	C	.	.	MAF_INRAE=31.667;MAF_USDA=15.882
NC_035089.1	56602536	.	T	A	.	.	MAF_USDA=6.25
NC_035089.1	56602566	.	G	T	.	.	MAF_INRAE=30.0
NC_035089.1	56602588	.	G	T	.	.	MAF_INRAE=2.632;MAF_USDA=1.639
NC_035089.1	56602605	.	T	G	.	.	MAF_INRAE=30.833;MAF_USDA=18.824
NC_035089.1	56602610	.	G	A	.	.	MAF_INRAE=35.0
NC_035089.1	56602703	.	C	G	.	.	MAF_INRAE=11.667
NC_035089.1	56602739	.	G	T	.	.	MAF_INRAE=36.667
NC_035089.1	56602746	.	G	T	.	.	MAF_INRAE=35.833;MAF_USDA=35.417
NC_035089.1	56602769	.	C	T	.	.	MAF_INRAE=5.696
NC_035089.1	56602772	.	G	A	.	.	MAF_INRAE=8.333
NC_035089.1	56602784	.	C	T	.	.	MAF_USDA=3.279
NC_035089.1	56602815	.	G	A	.	.	MAF_INRAE=2.632;MAF_USDA=1.639
NC_035089.1	56602854	.	T	C	.	.	MAF_USDA=1.639
NC_035089.1	56602866	.	C	T	.	.	MAF_USDA=3.279
NC_035089.1	56602965	.	A	C	.	.	MAF_INRAE=30.0;MAF_USDA=18.824
NC_035089.1	56602982	.	A	C	.	.	MAF_INRAE=5.0;MAF_USDA=12.353
NC_035089.1	56602984	.	T	A	.	.	MAF_INRAE=34.167
NC_035089.1	56602985	.	T	A	.	.	MAF_USDA=31.25
NC_035089.1	56602997	.	A	T	.	.	MAF_INRAE=5.063
NC_035089.1	56603029	.	G	A	.	.	MAF_INRAE=25.0
NC_035089.1	56603045	.	C	A	.	.	MAF_USDA=1.639
NC_035089.1	56603198	.	C	A	.	.	MAF_USDA=25.0
NC_035089.1	56603334	.	A	G	.	.	MAF_USDA=10.656
NC_035089.1	56603395	.	C	T	.	.	MAF_USDA=47.826
NC_035089.1	56603502	.	T	C	.	.	MAF_USDA=5.488
NC_035089.1	56603611	.	G	A	.	.	MAF_USDA=26.087
NC_035089.1	56603703	.	A	G	.	.	MAF_USDA=23.913
NC_035089.1	56603714	.	G	A	.	.	MAF_USDA=15.909
NC_035089.1	56603997	.	G	T	.	.	MAF_INRAE=2.5
NC_035089.1	56604007	.	C	T	.	.	MAF_INRAE=2.5
NC_035089.1	56604065	.	T	A	.	.	MAF_USDA=15.217
NC_035089.1	56604078	.	T	G	.	.	MAF_USDA=28.261
NC_035089.1	56604082	.	T	A	.	.	MAF_USDA=15.217
NC_035089.1	56604255	.	T	G	.	.	MAF_USDA=36.364
NC_035089.1	56604362	.	G	T	.	.	MAF_USDA=13.043
NC_035089.1	56604460	.	G	T	.	.	MAF_INRAE=25.316
NC_035089.1	56604472	.	A	G	.	.	MAF_USDA=2.459
NC_035089.1	56604480	.	G	A	.	.	MAF_INRAE=11.667
NC_035089.1	56604489	.	C	T	.	.	MAF_INRAE=34.167;MAF_USDA=12.5
NC_035089.1	56604490	.	G	A	.	.	MAF_USDA=2.459
NC_035089.1	56604500	.	G	A	.	.	MAF_USDA=2.459
NC_035089.1	56604509	.	G	T	.	.	MAF_USDA=31.25
NC_035089.1	56604554	.	G	T	.	.	MAF_INRAE=8.333;MAF_USDA=25.0
NC_035089.1	56604555	.	G	T	.	.	MAF_INRAE=27.5
NC_035089.1	56604556	.	G	T	.	.	MAF_INRAE=27.5
NC_035089.1	56604568	.	T	A	.	.	MAF_INRAE=8.333;MAF_USDA=11.176
NC_035089.1	56604574	.	G	C	.	.	MAF_INRAE=8.333;MAF_USDA=13.095
NC_035089.1	56604592	.	G	C	.	.	MAF_INRAE=8.333;MAF_USDA=12.5
NC_035089.1	56604627	.	G	A	.	.	MAF_USDA=6.25
NC_035089.1	56604695	.	G	A	.	.	MAF_USDA=18.235
NC_035089.1	56604722	.	TAG	TAT	.	.	MAF_USDA=37.5
NC_035089.1	56604747	.	A	T	.	.	MAF_INRAE=2.632
NC_035089.1	56604767	.	A	T	.	.	MAF_INRAE=46.667;MAF_USDA=18.235
NC_035089.1	56604792	.	G	A	.	.	MAF_USDA=6.25
NC_035089.1	56604932	.	T	C	.	.	MAF_INRAE=26.667
NC_035089.1	56605053	.	A	T	.	.	MAF_INRAE=39.167;MAF_USDA=35.417
NC_035089.1	56605068	.	C	T	.	.	MAF_INRAE=10.833;MAF_USDA=27.083
NC_035089.1	56605091	.	T	C	.	.	MAF_INRAE=2.5
NC_035089.1	56605095	.	G	A	.	.	MAF_USDA=2.459
NC_035089.1	56605141	.	C	T	.	.	MAF_USDA=2.459
NC_035089.1	56605142	.	G	A	.	.	MAF_INRAE=5.833;MAF_USDA=17.647
NC_035089.1	56605177	.	C	T	.	.	MAF_INRAE=4.43
NC_035089.1	56605216	.	T	G	.	.	MAF_USDA=20.588
NC_035089.1	56605377	.	C	G	.	.	MAF_USDA=20.588
NC_035089.1	56605426	.	A	G	.	.	MAF_USDA=3.279
NC_035089.1	56605490	.	A	G	.	.	MAF_INRAE=34.167
NC_035089.1	56605548	.	G	A	.	.	MAF_USDA=1.639
NC_035089.1	56605561	.	T	C	.	.	MAF_INRAE=25.833
NC_035089.1	56605611	.	A	C	.	.	MAF_INRAE=8.333;MAF_USDA=25.882
NC_035089.1	56605619	.	T	A	.	.	MAF_INRAE=20.833
NC_035089.1	56605677	.	G	T	.	.	MAF_USDA=6.25
NC_035089.1	56605828	.	A	C	.	.	MAF_USDA=8.333
NC_035089.1	56605851	.	C	A	.	.	MAF_USDA=16.667
NC_035089.1	56605870	.	A	C	.	.	MAF_USDA=16.667
NC_035089.1	56605902	.	GTGTACCTA	GTGTACCTT	.	.	MAF_USDA=29.167
NC_035089.1	56606039	.	C	G	.	.	MAF_USDA=43.478
NC_035089.1	56606512	.	G	C	.	.	MAF_USDA=18.75
NC_035089.1	56606544	.	C	T	.	.	MAF_USDA=6.25
NC_035089.1	56606626	.	A	T	.	.	MAF_USDA=2.5
NC_035089.1	56606628	.	G	A	.	.	MAF_USDA=3.333
NC_035089.1	56606629	.	T	C	.	.	MAF_USDA=19.277
NC_035089.1	56606668	.	T	A	.	.	MAF_USDA=19.565
NC_035089.1	56606693	.	C	T	.	.	MAF_USDA=32.609
NC_035089.1	56606804	.	T	C	.	.	MAF_USDA=30.435
NC_035089.1	56606879	.	T	A	.	.	MAF_USDA=5.833
NC_035089.1	56606905	.	T	C	.	.	MAF_USDA=30.435
NC_035089.1	56606922	.	G	A	.	.	MAF_USDA=8.434
NC_035089.1	56606924	.	C	T	.	.	MAF_USDA=17.5
NC_035089.1	56606928	.	C	T	.	.	MAF_USDA=17.5
NC_035089.1	56606979	.	A	C	.	.	MAF_USDA=21.687
NC_035089.1	56606981	.	G	A	.	.	MAF_USDA=10.241
NC_035089.1	56607016	.	A	C	.	.	MAF_USDA=2.976
NC_035089.1	56607064	.	T	A	.	.	MAF_USDA=29.167
NC_035089.1	56607148	.	G	T	.	.	MAF_INRAE=30.0
NC_035089.1	56607166	.	G	C	.	.	MAF_USDA=1.639
NC_035089.1	56607205	.	A	G	.	.	MAF_INRAE=10.833
NC_035089.1	56607213	.	A	G	.	.	MAF_INRAE=28.333
NC_035089.1	56607216	.	T	G	.	.	MAF_INRAE=28.333
NC_035089.1	56607217	.	A	T	.	.	MAF_INRAE=43.333
NC_035089.1	56607225	.	T	G	.	.	MAF_INRAE=28.333
NC_035089.1	56607228	.	C	T	.	.	MAF_INRAE=8.333
NC_035089.1	56607229	.	G	A	.	.	MAF_INRAE=2.5
NC_035089.1	56607278	.	A	G	.	.	MAF_USDA=6.25
NC_035089.1	56607294	.	A	C	.	.	MAF_INRAE=5.696
NC_035089.1	56607384	.	G	C	.	.	MAF_INRAE=5.063
NC_035089.1	56607391	.	T	A	.	.	MAF_INRAE=37.5
NC_035089.1	56607406	.	T	G	.	.	MAF_USDA=8.333
NC_035089.1	56607433	.	G	C	.	.	MAF_INRAE=8.333
NC_035089.1	56607443	.	C	T	.	.	MAF_INRAE=8.333
NC_035089.1	56607485	.	T	A	.	.	MAF_INRAE=26.667
NC_035089.1	56607509	.	C	A	.	.	MAF_INRAE=24.167;MAF_USDA=4.098
NC_035089.1	56607549	.	A	T	.	.	MAF_USDA=6.557
NC_035089.1	56607567	.	G	T	.	.	MAF_INRAE=27.5
NC_035089.1	56607568	.	T	G	.	.	MAF_INRAE=27.5
NC_035089.1	56607571	.	T	C	.	.	MAF_INRAE=19.167;MAF_USDA=29.508
NC_035089.1	56607599	.	T	C	.	.	MAF_INRAE=7.5
NC_035089.1	56607604	.	T	G	.	.	MAF_INRAE=25.0
NC_035089.1	56607606	.	T	C	.	.	MAF_INRAE=8.333
NC_035089.1	56607613	.	C	T	.	.	MAF_INRAE=5.696
NC_035089.1	56607678	.	G	T	.	.	MAF_USDA=1.724
NC_035089.1	56607693	.	C	G	.	.	MAF_USDA=5.172
NC_035089.1	56607704	.	T	G	.	.	MAF_USDA=5.172
NC_035089.1	56607726	.	T	C	.	.	MAF_USDA=6.034
NC_035089.1	56607769	.	C	A	.	.	MAF_INRAE=3.797
NC_035089.1	56607774	.	G	A	.	.	MAF_USDA=5.738
NC_035089.1	56607775	.	A	G	.	.	MAF_USDA=5.738
NC_035089.1	56607789	.	A	G	.	.	MAF_USDA=5.738
NC_035089.1	56607809	.	C	A	.	.	MAF_INRAE=24.167
NC_035089.1	56607815	.	G	A	.	.	MAF_INRAE=42.5
NC_035089.1	56607832	.	T	G	.	.	MAF_INRAE=5.696
NC_035089.1	56607841	.	A	T	.	.	MAF_INRAE=5.696
NC_035089.1	56607850	.	T	C	.	.	MAF_INRAE=20.0
NC_035089.1	56607853	.	A	T	.	.	MAF_INRAE=30.833
NC_035089.1	56607877	.	A	G	.	.	MAF_INRAE=19.167
NC_035089.1	56607901	.	G	A	.	.	MAF_INRAE=27.5
NC_035089.1	56607907	.	C	G	.	.	MAF_INRAE=27.5
NC_035089.1	56607944	.	C	A	.	.	MAF_INRAE=19.62
NC_035089.1	56607968	.	T	A	.	.	MAF_INRAE=19.167
NC_035089.1	56608033	.	T	C	.	.	MAF_INRAE=25.0
NC_035089.1	56608075	.	C	A	.	.	MAF_INRAE=39.167
NC_035089.1	56608091	.	G	A	.	.	MAF_INRAE=25.0
NC_035089.1	56608113	.	A	T	.	.	MAF_INRAE=24.167
NC_035089.1	56608278	.	G	T	.	.	MAF_INRAE=19.167
NC_035089.1	56608295	.	C	T	.	.	MAF_INRAE=25.833
NC_035089.1	56608351	.	T	C	.	.	MAF_INRAE=25.833
NC_035089.1	56608368	.	C	T	.	.	MAF_INRAE=19.167
NC_035089.1	56608376	.	G	A	.	.	MAF_INRAE=5.696
NC_035089.1	56608395	.	G	A	.	.	MAF_INRAE=19.167;MAF_USDA=30.328
NC_035089.1	56608405	.	C	T	.	.	MAF_INRAE=19.167;MAF_USDA=33.529
NC_035089.1	56608415	.	C	A	.	.	MAF_INRAE=27.5
NC_035089.1	56608517	.	G	A	.	.	MAF_INRAE=30.833;MAF_USDA=25.0
NC_035089.1	56608523	.	G	A	.	.	MAF_INRAE=30.833;MAF_USDA=25.0
NC_035089.1	56608531	.	G	A	.	.	MAF_INRAE=5.063
NC_035089.1	56608622	.	A	G	.	.	MAF_INRAE=35.833
NC_035089.1	56608628	.	G	A	.	.	MAF_USDA=3.529
NC_035089.1	56608633	.	G	A	.	.	MAF_INRAE=10.833;MAF_USDA=27.083
NC_035089.1	56608642	.	C	A	.	.	MAF_INRAE=27.5
NC_035089.1	56608780	.	G	C	.	.	MAF_INRAE=5.696
NC_035089.1	56608869	.	C	T	.	.	MAF_INRAE=3.333
NC_035089.1	56608889	.	C	A	.	.	MAF_INRAE=26.667
NC_035089.1	56608899	.	G	C	.	.	MAF_INRAE=43.333
NC_035089.1	56608949	.	T	G	.	.	MAF_INRAE=19.167
NC_035089.1	56608970	.	C	A	.	.	MAF_INRAE=26.667
NC_035089.1	56609002	.	A	G	.	.	MAF_INRAE=25.0
NC_035089.1	56609041	.	C	T	.	.	MAF_INRAE=13.291
NC_035089.1	56609100	.	G	C	.	.	MAF_INRAE=8.333
NC_035089.1	56609106	.	C	T	.	.	MAF_INRAE=3.333
NC_035089.1	56609130	.	C	T	.	.	MAF_INRAE=20.0
NC_035089.1	56609141	.	C	T	.	.	MAF_INRAE=27.5
NC_035089.1	56609227	.	T	G	.	.	MAF_INRAE=19.167
NC_035089.1	56609307	.	C	T	.	.	MAF_INRAE=26.667
NC_035089.1	56609311	.	C	T	.	.	MAF_INRAE=26.667
NC_035089.1	56609313	.	A	C	.	.	MAF_INRAE=2.632
NC_035089.1	56609327	.	C	T	.	.	MAF_INRAE=12.5
NC_035089.1	56609369	.	G	A	.	.	MAF_INRAE=19.62
NC_035089.1	56609382	.	A	T	.	.	MAF_INRAE=8.333
NC_035089.1	56609387	.	T	A	.	.	MAF_INRAE=3.333
NC_035089.1	56609474	.	A	G	.	.	MAF_INRAE=19.167;MAF_USDA=35.417
NC_035089.1	56609497	.	G	C	.	.	MAF_INRAE=26.667
NC_035089.1	56609523	.	C	T	.	.	MAF_INRAE=25.0
NC_035089.1	56609532	.	C	T	.	.	MAF_INRAE=25.0
NC_035089.1	56609584	.	C	T	.	.	MAF_INRAE=25.833
NC_035089.1	56609600	.	C	A	.	.	MAF_INRAE=5.063
NC_035089.1	56609648	.	T	C	.	.	MAF_USDA=1.639
NC_035089.1	56609671	.	G	T	.	.	MAF_USDA=4.918
NC_035089.1	56609677	.	C	T	.	.	MAF_INRAE=22.152
NC_035089.1	56609690	.	C	T	.	.	MAF_INRAE=40.833
NC_035089.1	56609749	.	G	A	.	.	MAF_USDA=1.639
NC_035089.1	56609926	.	G	C	.	.	MAF_INRAE=2.5
NC_035089.1	56610013	.	C	A	.	.	MAF_USDA=10.417
NC_035089.1	56610061	.	G	A	.	.	MAF_INRAE=2.632
NC_035089.1	56610169	.	C	T	.	.	MAF_INRAE=35.0;MAF_USDA=33.333
NC_035089.1	56610170	.	T	A	.	.	MAF_INRAE=35.0;MAF_USDA=33.333
NC_035089.1	56610564	.	C	A	.	.	MAF_USDA=47.826
NC_035089.1	56611671	.	C	T	.	.	MAF_USDA=12.5
NC_035089.1	56611916	.	G	A	.	.	MAF_USDA=4.918
NC_035089.1	56611943	.	A	C	.	.	MAF_USDA=35.294
NC_035089.1	56611952	.	G	A	.	.	MAF_USDA=4.118
NC_035089.1	56611967	.	G	C	.	.	MAF_INRAE=3.797
NC_035089.1	56611975	.	T	G	.	.	MAF_USDA=4.706
NC_035089.1	56611976	.	G	T	.	.	MAF_USDA=4.706
NC_035089.1	56611980	.	A	G	.	.	MAF_USDA=1.639
NC_035089.1	56611998	.	C	T	.	.	MAF_USDA=20.833
NC_035089.1	56612022	.	A	T	.	.	MAF_USDA=1.639
NC_035089.1	56612053	.	A	T	.	.	MAF_USDA=3.279
NC_035089.1	56612055	.	G	T	.	.	MAF_USDA=16.667
NC_035089.1	56612147	.	T	C	.	.	MAF_USDA=1.695
NC_035089.1	56612171	.	A	C	.	.	MAF_USDA=12.5
NC_035089.1	56612187	.	A	C	.	.	MAF_INRAE=1.667
NC_035089.1	56612330	.	A	T	.	.	MAF_USDA=16.667
NC_035089.1	56612396	.	A	C	.	.	MAF_USDA=42.262
NC_035089.1	56612397	.	C	T	.	.	MAF_USDA=41.667
NC_035089.1	56612421	.	C	A	.	.	MAF_USDA=14.881
NC_035089.1	56612450	.	A	G	.	.	MAF_USDA=2.5
NC_035089.1	56612472	.	T	A	.	.	MAF_INRAE=3.333;MAF_USDA=18.852
NC_035089.1	56612476	.	C	T	.	.	MAF_INRAE=3.333;MAF_USDA=18.852
NC_035089.1	56612483	.	T	C	.	.	MAF_USDA=41.803
NC_035089.1	56612490	.	A	G	.	.	MAF_USDA=42.623
NC_035089.1	56612491	.	C	T	.	.	MAF_INRAE=5.833;MAF_USDA=10.588
NC_035089.1	56612492	.	G	A	.	.	MAF_USDA=42.941
NC_035089.1	56612543	.	G	T	.	.	MAF_USDA=41.176
NC_035089.1	56612548	.	A	T	.	.	MAF_USDA=39.583
NC_035089.1	56612551	.	C	T	.	.	MAF_INRAE=3.333;MAF_USDA=15.294
NC_035089.1	56612552	.	A	G	.	.	MAF_INRAE=4.167
NC_035089.1	56612599	.	A	G	.	.	MAF_USDA=10.588
NC_035089.1	56612616	.	T	A	.	.	MAF_INRAE=26.667
NC_035089.1	56612627	.	A	G	.	.	MAF_USDA=4.098
NC_035089.1	56612637	.	G	T	.	.	MAF_INRAE=2.632
NC_035089.1	56612663	.	G	C	.	.	MAF_USDA=14.754
NC_035089.1	56612668	.	A	G	.	.	MAF_USDA=1.639
NC_035089.1	56612722	.	G	A	.	.	MAF_INRAE=5.063;MAF_USDA=4.098
NC_035089.1	56612755	.	G	A	.	.	MAF_INRAE=9.167;MAF_USDA=11.475
NC_035089.1	56612763	.	T	G	.	.	MAF_USDA=16.393
NC_035089.1	56612768	.	A	T	.	.	MAF_INRAE=19.167;MAF_USDA=31.967
NC_035089.1	56612793	.	T	C	.	.	MAF_INRAE=30.0;MAF_USDA=6.557
NC_035089.1	56612810	.	G	A	.	.	MAF_USDA=3.279
NC_035089.1	56612886	.	G	A	.	.	MAF_USDA=3.279
NC_035089.1	56612900	.	G	T	.	.	MAF_USDA=1.639
NC_035089.1	56612943	.	G	C	.	.	MAF_USDA=1.639
NC_035089.1	56612958	.	G	A	.	.	MAF_USDA=7.059
NC_035089.1	56613066	.	G	A	.	.	MAF_INRAE=30.833;MAF_USDA=6.557
NC_035089.1	56613134	.	A	T	.	.	MAF_INRAE=6.667;MAF_USDA=5.738
NC_035089.1	56613151	.	A	C	.	.	MAF_INRAE=20.0;MAF_USDA=31.148
NC_035089.1	56613246	.	T	A	.	.	MAF_INRAE=14.167
NC_035089.1	56613347	.	T	C	.	.	MAF_INRAE=2.5
NC_035089.1	56613355	.	C	T	.	.	MAF_USDA=8.333
NC_035089.1	56613369	.	T	C	.	.	MAF_INRAE=2.5
NC_035089.1	56613428	.	A	T	.	.	MAF_USDA=14.583
NC_035089.1	56613483	.	G	T	.	.	MAF_INRAE=1.667
NC_035089.1	56613576	.	C	A	.	.	MAF_USDA=7.377
NC_035089.1	56613580	.	T	A	.	.	MAF_INRAE=9.167;MAF_USDA=10.656
NC_035089.1	56613596	.	A	C	.	.	MAF_INRAE=6.667;MAF_USDA=6.557
NC_035089.1	56613610	.	G	T	.	.	MAF_INRAE=10.833
NC_035089.1	56613617	.	A	T	.	.	MAF_INRAE=2.632;MAF_USDA=3.279
NC_035089.1	56613727	.	C	A	.	.	MAF_USDA=2.459
NC_035089.1	56613737	.	G	T	.	.	MAF_USDA=1.639
NC_035089.1	56613752	.	C	A	.	.	MAF_USDA=15.574
NC_035089.1	56613770	.	C	G	.	.	MAF_USDA=4.098
NC_035089.1	56613782	.	G	A	.	.	MAF_INRAE=13.333;MAF_USDA=4.098
NC_035089.1	56613820	.	A	G	.	.	MAF_INRAE=1.667
NC_035089.1	56613899	.	T	A	.	.	MAF_INRAE=5.833
NC_035089.1	56613993	.	A	T	.	.	MAF_INRAE=40.833;MAF_USDA=15.882
NC_035089.1	56613996	.	G	A	.	.	MAF_INRAE=2.5;MAF_USDA=3.279
NC_035089.1	56614011	.	A	G	.	.	MAF_INRAE=25.833
NC_035089.1	56614036	.	C	A	.	.	MAF_USDA=14.706
NC_035089.1	56614046	.	G	T	.	.	MAF_USDA=2.459
NC_035089.1	56614061	.	G	A	.	.	MAF_INRAE=10.0
NC_035089.1	56614151	.	A	G	.	.	MAF_USDA=5.0
NC_035089.1	56614204	.	G	A	.	.	MAF_INRAE=2.5
NC_035089.1	56614388	.	C	A	.	.	MAF_USDA=1.667
NC_035089.1	56614398	.	G	T	.	.	MAF_USDA=8.333
NC_035089.1	56614468	.	A	T	.	.	MAF_INRAE=2.632
NC_035089.1	56614472	.	C	A	.	.	MAF_USDA=6.667
NC_035089.1	56614536	.	G	T	.	.	MAF_USDA=6.25
NC_035089.1	56614712	.	G	A	.	.	MAF_INRAE=20.886;MAF_USDA=11.475
NC_035089.1	56614739	.	G	A	.	.	MAF_INRAE=13.924;MAF_USDA=3.279
NC_035089.1	56614773	.	C	T	.	.	MAF_INRAE=8.333;MAF_USDA=9.016
NC_035089.1	56614778	.	G	A	.	.	MAF_USDA=1.639
NC_035089.1	56614840	.	C	T	.	.	MAF_USDA=1.639
NC_035089.1	56614887	.	A	C	.	.	MAF_USDA=2.459
NC_035089.1	56614895	.	G	A	.	.	MAF_USDA=5.738
NC_035089.1	56614912	.	C	T	.	.	MAF_INRAE=40.0;MAF_USDA=35.417
NC_035089.1	56614913	.	G	A	.	.	MAF_INRAE=19.167;MAF_USDA=23.529
NC_035089.1	56614924	.	C	A	.	.	MAF_INRAE=19.167;MAF_USDA=25.41
NC_035089.1	56614932	.	G	A	.	.	MAF_USDA=2.459
NC_035089.1	56614970	.	G	T	.	.	MAF_USDA=6.557
NC_035089.1	56615023	.	G	C	.	.	MAF_USDA=6.667
NC_035089.1	56615049	.	A	T	.	.	MAF_USDA=6.667
NC_035089.1	56615069	.	T	C	.	.	MAF_INRAE=35.0
NC_035089.1	56615078	.	A	G	.	.	MAF_USDA=6.667
NC_035089.1	56615148	.	A	C	.	.	MAF_USDA=6.667
NC_035089.1	56615177	.	G	A	.	.	MAF_USDA=6.667
NC_035089.1	56615210	.	A	T	.	.	MAF_INRAE=17.5
NC_035089.1	56615219	.	G	C	.	.	MAF_INRAE=40.833
NC_035089.1	56615226	.	T	C	.	.	MAF_INRAE=6.667
NC_035089.1	56615382	.	A	C	.	.	MAF_USDA=1.667
NC_035089.1	56615459	.	A	C	.	.	MAF_USDA=3.333
NC_035089.1	56615505	.	T	A	.	.	MAF_USDA=5.833
NC_035089.1	56615571	.	C	A	.	.	MAF_INRAE=6.667;MAF_USDA=11.667
NC_035089.1	56615628	.	C	T	.	.	MAF_USDA=5.833
NC_035089.1	56615651	.	G	A	.	.	MAF_INRAE=6.667
NC_035089.1	56615653	.	T	C	.	.	MAF_USDA=6.667
NC_035089.1	56615677	.	C	T	.	.	MAF_USDA=6.25
NC_035089.1	56615784	.	C	G	.	.	MAF_USDA=5.833
NC_035089.1	56615793	.	T	A	.	.	MAF_USDA=5.932
NC_035089.1	56615830	.	C	T	.	.	MAF_INRAE=26.667
NC_035089.1	56615923	.	C	A	.	.	MAF_INRAE=25.0
NC_035089.1	56616004	.	G	A	.	.	MAF_USDA=4.167
NC_035089.1	56616046	.	G	A	.	.	MAF_USDA=5.833
NC_035089.1	56616075	.	G	A	.	.	MAF_INRAE=48.333;MAF_USDA=38.095
NC_035089.1	56616112	.	G	T	.	.	MAF_USDA=1.667
NC_035089.1	56616114	.	C	G	.	.	MAF_USDA=5.833
NC_035089.1	56616215	.	T	G	.	.	MAF_USDA=2.5
NC_035089.1	56616216	.	C	T	.	.	MAF_USDA=10.119
NC_035089.1	56616220	.	A	T	.	.	MAF_USDA=5.833
NC_035089.1	56616224	.	A	G	.	.	MAF_INRAE=3.165;MAF_USDA=14.167
NC_035089.1	56616235	.	C	T	.	.	MAF_INRAE=48.333;MAF_USDA=47.917
NC_035089.1	56616246	.	C	A	.	.	MAF_INRAE=40.0
NC_035089.1	56616270	.	C	A	.	.	MAF_USDA=7.5
NC_035089.1	56616333	.	C	G	.	.	MAF_INRAE=2.632
NC_035089.1	56616351	.	C	T	.	.	MAF_USDA=3.333
NC_035089.1	56616368	.	A	G	.	.	MAF_INRAE=3.333
NC_035089.1	56616399	.	G	A	.	.	MAF_INRAE=46.667
NC_035089.1	56616436	.	C	T	.	.	MAF_INRAE=28.333
NC_035089.1	56616469	.	C	T	.	.	MAF_USDA=2.5
NC_035089.1	56616493	.	C	T	.	.	MAF_USDA=10.0
NC_035089.1	56616507	.	A	G	.	.	MAF_INRAE=12.5
NC_035089.1	56616529	.	A	G	.	.	MAF_USDA=2.5
NC_035089.1	56616562	.	A	C	.	.	MAF_USDA=5.738
NC_035089.1	56616623	.	C	T	.	.	MAF_INRAE=30.0;MAF_USDA=14.118
NC_035089.1	56616627	.	A	C	.	.	MAF_INRAE=8.333;MAF_USDA=8.197
NC_035089.1	56616638	.	T	A	.	.	MAF_USDA=1.639
NC_035089.1	56616690	.	T	C	.	.	MAF_INRAE=21.519
NC_035089.1	56616709	.	T	G	.	.	MAF_USDA=1.639
NC_035089.1	56616715	.	A	T	.	.	MAF_INRAE=2.632
NC_035089.1	56616802	.	C	T	.	.	MAF_INRAE=2.5;MAF_USDA=12.5
NC_035089.1	56616803	.	G	A	.	.	MAF_USDA=12.5
NC_035089.1	56616859	.	C	T	.	.	MAF_INRAE=7.5
NC_035089.1	56616937	.	G	T	.	.	MAF_USDA=5.738
NC_035089.1	56616974	.	C	T	.	.	MAF_INRAE=40.833
NC_035089.1	56616987	.	C	A	.	.	MAF_USDA=7.377
NC_035089.1	56616996	.	G	A	.	.	MAF_INRAE=8.333;MAF_USDA=12.295
NC_035089.1	56617014	.	G	A	.	.	MAF_INRAE=35.833;MAF_USDA=27.869
NC_035089.1	56617068	.	G	A	.	.	MAF_USDA=6.557
NC_035089.1	56617078	.	C	T	.	.	MAF_USDA=4.098
NC_035089.1	56617110	.	T	C	.	.	MAF_INRAE=7.5;MAF_USDA=8.197
NC_035089.1	56617142	.	C	G	.	.	MAF_INRAE=13.333
NC_035089.1	56617151	.	T	G	.	.	MAF_USDA=6.557
NC_035089.1	56617179	.	C	T	.	.	MAF_INRAE=3.333;MAF_USDA=18.033
NC_035089.1	56617191	.	T	G	.	.	MAF_USDA=6.557
NC_035089.1	56617206	.	G	T	.	.	MAF_INRAE=18.333;MAF_USDA=22.951
NC_035089.1	56617238	.	A	C	.	.	MAF_INRAE=3.333;MAF_USDA=18.033
NC_035089.1	56617256	.	G	A	.	.	MAF_USDA=5.738
NC_035089.1	56617319	.	A	C	.	.	MAF_INRAE=34.167;MAF_USDA=26.471
NC_035089.1	56617323	.	A	G	.	.	MAF_INRAE=35.0;MAF_USDA=24.706
NC_035089.1	56617343	.	T	C	.	.	MAF_INRAE=21.667;MAF_USDA=14.583
NC_035089.1	56617433	.	C	A	.	.	MAF_INRAE=17.5;MAF_USDA=24.59
NC_035089.1	56617441	.	A	C	.	.	MAF_USDA=10.656
NC_035089.1	56617449	.	C	T	.	.	MAF_INRAE=3.165;MAF_USDA=22.951
NC_035089.1	56617455	.	T	A	.	.	MAF_USDA=1.639
NC_035089.1	56617458	.	A	G	.	.	MAF_USDA=10.656
NC_035089.1	56617476	.	G	A	.	.	MAF_INRAE=1.667;MAF_USDA=12.941
NC_035089.1	56617497	.	A	G	.	.	MAF_INRAE=2.5;MAF_USDA=21.311
NC_035089.1	56617508	.	T	C	.	.	MAF_INRAE=2.5;MAF_USDA=14.754
NC_035089.1	56617553	.	G	A	.	.	MAF_USDA=7.059
NC_035089.1	56617584	.	G	C	.	.	MAF_USDA=1.639
NC_035089.1	56617602	.	A	C	.	.	MAF_USDA=4.918
NC_035089.1	56617604	.	T	A	.	.	MAF_INRAE=8.333;MAF_USDA=9.836
NC_035089.1	56617616	.	A	G	.	.	MAF_INRAE=18.987;MAF_USDA=10.656
NC_035089.1	56617625	.	G	A	.	.	MAF_INRAE=11.667
NC_035089.1	56617649	.	C	A	.	.	MAF_USDA=5.738
NC_035089.1	56617657	.	G	A	.	.	MAF_USDA=5.738
NC_035089.1	56617696	.	G	A	.	.	MAF_INRAE=10.0;MAF_USDA=22.131
NC_035089.1	56617708	.	G	A	.	.	MAF_USDA=1.639
NC_035089.1	56617745	.	G	T	.	.	MAF_INRAE=25.0;MAF_USDA=17.647
NC_035089.1	56617775	.	G	A	.	.	MAF_INRAE=26.667
NC_035089.1	56617794	.	T	A	.	.	MAF_INRAE=2.632
NC_035089.1	56617800	.	T	G	.	.	MAF_USDA=7.059
NC_035089.1	56617839	.	G	T	.	.	MAF_USDA=6.25
NC_035089.1	56617858	.	C	G	.	.	MAF_INRAE=2.532;MAF_USDA=6.25
NC_035089.1	56617899	.	A	T	.	.	MAF_INRAE=22.5;MAF_USDA=16.667
NC_035089.1	56617939	.	G	A	.	.	MAF_INRAE=15.0
NC_035089.1	56617959	.	C	T	.	.	MAF_INRAE=39.167
NC_035089.1	56618012	.	A	C	.	.	MAF_INRAE=5.063;MAF_USDA=22.917
NC_035089.1	56618089	.	G	T	.	.	MAF_INRAE=20.886
NC_035089.1	56618114	.	A	T	.	.	MAF_INRAE=32.5;MAF_USDA=25.294
NC_035089.1	56618116	.	A	G	.	.	MAF_INRAE=33.333;MAF_USDA=25.294
NC_035089.1	56618171	.	A	C	.	.	MAF_INRAE=33.333;MAF_USDA=25.882
NC_035089.1	56618172	.	T	A	.	.	MAF_USDA=3.279
NC_035089.1	56618195	.	G	A	.	.	MAF_INRAE=46.667
NC_035089.1	56618196	.	G	A	.	.	MAF_INRAE=20.833;MAF_USDA=4.762
NC_035089.1	56618245	.	T	G	.	.	MAF_USDA=13.115
NC_035089.1	56618258	.	G	A	.	.	MAF_USDA=3.279
NC_035089.1	56618265	.	A	C	.	.	MAF_USDA=9.836
NC_035089.1	56618269	.	T	C	.	.	MAF_USDA=2.459
NC_035089.1	56618273	.	A	G	.	.	MAF_USDA=2.459
NC_035089.1	56618444	.	G	A	.	.	MAF_USDA=18.75
NC_035089.1	56618457	.	G	A	.	.	MAF_USDA=6.25
NC_035089.1	56618475	.	G	A	.	.	MAF_USDA=4.167
NC_035089.1	56618506	.	C	A	.	.	MAF_USDA=18.75
NC_035089.1	56618520	.	G	A	.	.	MAF_USDA=6.25
NC_035089.1	56622110	.	A	C	.	.	MAF_USDA=32.609
NC_035089.1	56622282	.	A	C	.	.	MAF_USDA=17.391
NC_035089.1	56623375	.	G	A	.	.	MAF_USDA=45.833
NC_035089.1	56623482	.	C	T	.	.	MAF_USDA=1.639
NC_035089.1	56623483	.	C	A	.	.	MAF_INRAE=2.632
NC_035089.1	56623515	.	G	A	.	.	MAF_INRAE=2.632
NC_035089.1	56623606	.	C	T	.	.	MAF_USDA=1.639
NC_035089.1	56624182	.	T	A	.	.	MAF_USDA=14.583
NC_035089.1	56626480	.	C	T	.	.	MAF_USDA=1.639
NC_035089.1	56626589	.	C	T	.	.	MAF_USDA=10.843
NC_035089.1	56626624	.	G	A	.	.	MAF_USDA=4.545
NC_035089.1	56626625	.	A	G	.	.	MAF_USDA=40.909
NC_035089.1	56627926	.	G	A	.	.	MAF_USDA=47.826
NC_035089.1	56628027	.	G	A	.	.	MAF_USDA=15.217
NC_035089.1	56628052	.	T	A	.	.	MAF_USDA=8.696
NC_035089.1	56628101	.	T	A	.	.	MAF_USDA=38.636
NC_035089.1	56628298	.	G	C	.	.	MAF_USDA=15.06
NC_035089.1	56628343	.	G	A	.	.	MAF_USDA=6.522
NC_035089.1	56628361	.	C	A	.	.	MAF_USDA=6.024
NC_035089.1	56628383	.	C	T	.	.	MAF_USDA=3.279
NC_035089.1	56628411	.	G	A	.	.	MAF_USDA=4.098
NC_035089.1	56628412	.	C	A	.	.	MAF_USDA=2.976
NC_035089.1	56628501	.	G	C	.	.	MAF_USDA=6.522
NC_035089.1	56628788	.	G	A	.	.	MAF_USDA=2.381
NC_035089.1	56628792	.	G	A	.	.	MAF_USDA=1.786
NC_035089.1	56628810	.	C	T	.	.	MAF_USDA=4.217
NC_035089.1	56628880	.	G	A	.	.	MAF_USDA=6.522
NC_035089.1	56628901	.	T	A	.	.	MAF_USDA=5.0
NC_035089.1	56628916	.	G	C	.	.	MAF_USDA=3.333
NC_035089.1	56628918	.	T	C	.	.	MAF_USDA=3.333
NC_035089.1	56628928	.	A	C	.	.	MAF_USDA=6.024
NC_035089.1	56628960	.	G	T	.	.	MAF_USDA=5.488
NC_035089.1	56629493	.	T	A	.	.	MAF_USDA=3.614
NC_035089.1	56629514	.	A	T	.	.	MAF_USDA=3.333
NC_035089.1	56629523	.	A	T	.	.	MAF_USDA=3.333
NC_035089.1	56629531	.	A	C	.	.	MAF_USDA=1.667
NC_035089.1	56629552	.	A	G	.	.	MAF_USDA=3.333
NC_035089.1	56630039	.	A	C	.	.	MAF_USDA=20.238
NC_035089.1	56630088	.	G	A	.	.	MAF_USDA=2.459
NC_035089.1	56630117	.	A	G	.	.	MAF_USDA=11.31
NC_035089.1	56632163	.	G	A	.	.	MAF_USDA=14.706
NC_035089.1	56632202	.	G	C	.	.	MAF_USDA=3.529
NC_035089.1	56632206	.	A	T	.	.	MAF_INRAE=5.833;MAF_USDA=12.5
NC_035089.1	56632207	.	A	T	.	.	MAF_USDA=4.918
NC_035089.1	56632260	.	A	G	.	.	MAF_INRAE=5.0
NC_035089.1	56632293	.	T	A	.	.	MAF_USDA=4.098
NC_035089.1	56632309	.	C	G	.	.	MAF_INRAE=11.392
NC_035089.1	56632345	.	T	A	.	.	MAF_INRAE=2.632;MAF_USDA=5.738
NC_035089.1	56632352	.	A	G	.	.	MAF_USDA=10.656
NC_035089.1	56632354	.	T	A	.	.	MAF_USDA=10.656
NC_035089.1	56632374	.	G	A	.	.	MAF_USDA=1.639
NC_035089.1	56632707	.	A	G	.	.	MAF_INRAE=6.667
NC_035089.1	56632836	.	G	T	.	.	MAF_INRAE=2.632
NC_035089.1	56633230	.	T	C	.	.	MAF_INRAE=2.632
NC_035089.1	56633275	.	C	T	.	.	MAF_INRAE=2.632
NC_035089.1	56633293	.	C	G	.	.	MAF_INRAE=2.632
NC_035089.1	56633329	.	C	T	.	.	MAF_INRAE=2.632
NC_035089.1	56633517	.	T	G	.	.	MAF_USDA=27.083
NC_035089.1	56633554	.	G	T	.	.	MAF_USDA=3.529
NC_035089.1	56633581	.	C	T	.	.	MAF_USDA=4.167
NC_035089.1	56633643	.	T	C	.	.	MAF_USDA=2.459
NC_035089.1	56633649	.	T	C	.	.	MAF_INRAE=2.632
NC_035089.1	56633651	.	T	A	.	.	MAF_INRAE=6.667
NC_035089.1	56633719	.	G	T	.	.	MAF_INRAE=9.167;MAF_USDA=27.869
NC_035089.1	56633764	.	T	A	.	.	MAF_INRAE=46.667
NC_035089.1	56635744	.	G	C	.	.	MAF_USDA=10.87
NC_035089.1	56635967	.	A	G	.	.	MAF_USDA=24.706
NC_035089.1	56635996	.	T	C	.	.	MAF_INRAE=2.632
NC_035089.1	56636076	.	T	C	.	.	MAF_INRAE=46.667
NC_035089.1	56636122	.	C	A	.	.	MAF_INRAE=38.333
NC_035089.1	56636158	.	A	T	.	.	MAF_USDA=4.098
NC_035089.1	56636199	.	C	T	.	.	MAF_INRAE=4.167
NC_035089.1	56636204	.	G	A	.	.	MAF_INRAE=4.167;MAF_USDA=4.918
NC_035089.1	56636232	.	G	A	.	.	MAF_INRAE=48.333;MAF_USDA=10.656
NC_035089.1	56636243	.	G	T	.	.	MAF_INRAE=43.333
NC_035089.1	56636252	.	G	A	.	.	MAF_USDA=4.918
NC_035089.1	56636314	.	A	G	.	.	MAF_USDA=20.833
NC_035089.1	56636337	.	A	G	.	.	MAF_USDA=1.639
NC_035089.1	56636360	.	A	G	.	.	MAF_USDA=8.197
NC_035089.1	56636430	.	T	A	.	.	MAF_INRAE=10.0
NC_035089.1	56637676	.	G	C	.	.	MAF_USDA=8.333
NC_035089.1	56637718	.	C	A	.	.	MAF_USDA=27.083
NC_035089.1	56637850	.	T	A	.	.	MAF_INRAE=15.833;MAF_USDA=18.75
NC_035089.1	56637854	.	A	G	.	.	MAF_INRAE=45.833
NC_035089.1	56637866	.	G	A	.	.	MAF_INRAE=5.833
NC_035089.1	56637868	.	G	T	.	.	MAF_INRAE=47.5
NC_035089.1	56637948	.	G	T	.	.	MAF_INRAE=34.167
NC_035089.1	56637976	.	C	G	.	.	MAF_USDA=1.667
NC_035089.1	56637997	.	A	T	.	.	MAF_INRAE=20.0
NC_035089.1	56638054	.	C	T	.	.	MAF_USDA=47.917
NC_035089.1	56638060	.	T	C	.	.	MAF_USDA=14.583
NC_035089.1	56638092	.	T	C	.	.	MAF_USDA=25.0
NC_035089.1	56638130	.	C	T	.	.	MAF_USDA=4.167
NC_035089.1	56638173	.	G	A	.	.	MAF_USDA=8.333
NC_035089.1	56639134	.	G	T	.	.	MAF_USDA=22.024
NC_035089.1	56639138	.	T	C	.	.	MAF_USDA=20.588
NC_035089.1	56639244	.	G	A	.	.	MAF_USDA=8.333
NC_035089.1	56639332	.	A	G	.	.	MAF_USDA=10.87
NC_035089.1	56639337	.	C	G	.	.	MAF_USDA=30.435
NC_035089.1	56639348	.	T	G	.	.	MAF_INRAE=2.632
NC_035089.1	56639516	.	G	T	.	.	MAF_INRAE=11.667;MAF_USDA=21.176
NC_035089.1	56639533	.	C	T	.	.	MAF_INRAE=6.667
NC_035089.1	56639575	.	C	T	.	.	MAF_USDA=13.69
NC_035089.1	56639577	.	A	C	.	.	MAF_INRAE=45.833;MAF_USDA=41.667
NC_035089.1	56639582	.	C	T	.	.	MAF_INRAE=39.167;MAF_USDA=43.75
NC_035089.1	56639591	.	T	A	.	.	MAF_USDA=1.639
NC_035089.1	56639612	.	T	A	.	.	MAF_INRAE=10.0;MAF_USDA=16.667
NC_035089.1	56639653	.	T	A	.	.	MAF_USDA=31.25
NC_035089.1	56639676	.	C	T	.	.	MAF_USDA=8.333
NC_035089.1	56639760	.	C	T	.	.	MAF_USDA=4.918
NC_035089.1	56639762	.	C	T	.	.	MAF_USDA=4.918
NC_035089.1	56639781	.	A	G	.	.	MAF_INRAE=50.0
NC_035089.1	56639808	.	G	A	.	.	MAF_INRAE=42.5;MAF_USDA=15.294
NC_035089.1	56639830	.	C	G	.	.	MAF_USDA=7.647
NC_035089.1	56639847	.	T	G	.	.	MAF_INRAE=5.263
NC_035089.1	56639866	.	A	G	.	.	MAF_USDA=5.294
NC_035089.1	56639871	.	C	A	.	.	MAF_INRAE=38.333
NC_035089.1	56639898	.	C	T	.	.	MAF_USDA=2.459
NC_035089.1	56639962	.	G	C	.	.	MAF_USDA=3.529
NC_035089.1	56639967	.	T	C	.	.	MAF_INRAE=43.333
NC_035089.1	56640099	.	A	G	.	.	MAF_USDA=11.765
NC_035089.1	56640111	.	T	C	.	.	MAF_INRAE=7.895;MAF_USDA=12.5
NC_035089.1	56640140	.	T	G	.	.	MAF_USDA=1.639
NC_035089.1	56640155	.	T	G	.	.	MAF_USDA=4.098
NC_035089.1	56640157	.	A	C	.	.	MAF_USDA=4.098
NC_035089.1	56640158	.	C	A	.	.	MAF_INRAE=6.667
NC_035089.1	56640163	.	T	C	.	.	MAF_USDA=10.656
NC_035089.1	56640177	.	G	A	.	.	MAF_USDA=4.098
NC_035089.1	56640181	.	T	A	.	.	MAF_INRAE=44.167;MAF_USDA=13.529
NC_035089.1	56640188	.	A	T	.	.	MAF_INRAE=2.632
NC_035089.1	56640276	.	C	T	.	.	MAF_INRAE=6.667
NC_035089.1	56640278	.	T	C	.	.	MAF_INRAE=10.127;MAF_USDA=10.0
NC_035089.1	56640302	.	G	T	.	.	MAF_INRAE=23.333
NC_035089.1	56640354	.	C	T	.	.	MAF_USDA=6.557
NC_035089.1	56640367	.	C	T	.	.	MAF_INRAE=4.167
NC_035089.1	56640428	.	T	C	.	.	MAF_INRAE=25.833
NC_035089.1	56640574	.	C	A	.	.	MAF_USDA=1.639
NC_035089.1	56640610	.	C	T	.	.	MAF_INRAE=3.333
NC_035089.1	56640641	.	T	G	.	.	MAF_INRAE=5.833
NC_035089.1	56643960	.	C	T	.	.	MAF_USDA=35.417
NC_035089.1	56644229	.	A	T	.	.	MAF_USDA=2.976
NC_035089.1	56644276	.	C	T	.	.	MAF_USDA=2.174
NC_035089.1	56644485	.	A	C	.	.	MAF_USDA=8.696
NC_035089.1	56646983	.	C	T	.	.	MAF_USDA=3.279
NC_035089.1	56647000	.	T	G	.	.	MAF_INRAE=2.632
NC_035089.1	56647033	.	A	G	.	.	MAF_USDA=20.833
NC_035089.1	56647040	.	C	T	.	.	MAF_USDA=7.377
NC_035089.1	56647061	.	C	A	.	.	MAF_USDA=9.412
NC_035089.1	56647095	.	T	C	.	.	MAF_INRAE=2.632
NC_035089.1	56647207	.	C	G	.	.	MAF_USDA=25.0
NC_035089.1	56647218	.	C	A	.	.	MAF_INRAE=2.5
NC_035089.1	56647233	.	C	A	.	.	MAF_INRAE=2.5
NC_035089.1	56647245	.	C	T	.	.	MAF_USDA=8.333
NC_035089.1	56647246	.	T	C	.	.	MAF_INRAE=4.167
NC_035089.1	56647256	.	A	T	.	.	MAF_INRAE=15.19;MAF_USDA=14.583
NC_035089.1	56647259	.	G	A	.	.	MAF_INRAE=22.5;MAF_USDA=6.25
NC_035089.1	56647466	.	T	A	.	.	MAF_INRAE=18.421
NC_035089.1	56647478	.	T	C	.	.	MAF_USDA=47.917
NC_035089.1	56647479	.	T	C	.	.	MAF_USDA=45.833
NC_035089.1	56647521	.	A	T	.	.	MAF_USDA=4.167
NC_035089.1	56647669	.	T	C	.	.	MAF_USDA=8.333
NC_035089.1	56647674	.	A	G	.	.	MAF_INRAE=2.632;MAF_USDA=8.333
NC_035089.1	56647923	.	C	A,T	.	.	MAF_INRAE=15.833;MAF_USDA=2.083
NC_035089.1	56647952	.	T	G	.	.	MAF_USDA=1.639
NC_035089.1	56647993	.	T	C	.	.	MAF_INRAE=2.632
NC_035089.1	56648142	.	T	A	.	.	MAF_USDA=4.167
NC_035089.1	56648144	.	G	A	.	.	MAF_INRAE=2.632
NC_035089.1	56648217	.	A	C	.	.	MAF_INRAE=31.667
NC_035089.1	56648226	.	T	G	.	.	MAF_INRAE=33.333
NC_035089.1	56648228	.	T	A	.	.	MAF_INRAE=33.333
NC_035089.1	56648256	.	C	T	.	.	MAF_INRAE=49.167;MAF_USDA=47.917
NC_035089.1	56648283	.	A	G	.	.	MAF_INRAE=6.667;MAF_USDA=6.25
NC_035089.1	56648285	.	G	A	.	.	MAF_INRAE=6.667;MAF_USDA=12.5
NC_035089.1	56648318	.	T	C	.	.	MAF_USDA=37.5
NC_035089.1	56648324	.	T	G	.	.	MAF_USDA=37.5
NC_035089.1	56648331	.	G	T	.	.	MAF_USDA=10.417
NC_035089.1	56648332	.	G	T	.	.	MAF_USDA=12.5
NC_035089.1	56648334	.	T	C	.	.	MAF_USDA=12.5
NC_035089.1	56648336	.	A	T	.	.	MAF_USDA=12.5
NC_035089.1	56648388	.	T	G	.	.	MAF_USDA=10.0
NC_035089.1	56648392	.	C	T	.	.	MAF_USDA=1.667
NC_035089.1	56648419	.	A	C	.	.	MAF_USDA=2.459
NC_035089.1	56648445	.	C	T	.	.	MAF_INRAE=2.532;MAF_USDA=25.0
NC_035089.1	56648477	.	C	T	.	.	MAF_USDA=4.098
NC_035089.1	56648478	.	T	G	.	.	MAF_USDA=2.459
NC_035089.1	56648533	.	T	C	.	.	MAF_INRAE=13.291
NC_035089.1	56648558	.	G	T	.	.	MAF_INRAE=31.667
NC_035089.1	56648594	.	G	A	.	.	MAF_USDA=18.824
NC_035089.1	56648612	.	A	C	.	.	MAF_USDA=4.167
NC_035089.1	56648615	.	C	T	.	.	MAF_INRAE=4.167
NC_035089.1	56648616	.	A	C	.	.	MAF_INRAE=4.167
NC_035089.1	56648631	.	G	A	.	.	MAF_INRAE=14.167
NC_035089.1	56648659	.	C	A	.	.	MAF_INRAE=15.833;MAF_USDA=18.824
NC_035089.1	56648672	.	T	A	.	.	MAF_INRAE=17.5
NC_035089.1	56648677	.	C	T	.	.	MAF_USDA=1.639
NC_035089.1	56648726	.	G	A	.	.	MAF_USDA=1.639
NC_035089.1	56648771	.	C	T	.	.	MAF_USDA=3.279
NC_035089.1	56648798	.	T	C	.	.	MAF_USDA=1.639
NC_035089.1	56648799	.	G	A	.	.	MAF_INRAE=48.333;MAF_USDA=10.0
NC_035089.1	56648800	.	C	A	.	.	MAF_INRAE=48.333;MAF_USDA=10.169
NC_035089.1	56648846	.	T	G	.	.	MAF_USDA=4.167
NC_035089.1	56648861	.	A	G	.	.	MAF_INRAE=5.0
NC_035089.1	56648879	.	G	A	.	.	MAF_INRAE=35.833
NC_035089.1	56648894	.	T	G	.	.	MAF_USDA=5.085
NC_035089.1	56648902	.	C	T	.	.	MAF_INRAE=2.5
NC_035089.1	56649246	.	G	T	.	.	MAF_USDA=50.0
NC_035089.1	56649262	.	C	G	.	.	MAF_USDA=8.333
NC_035089.1	56650491	.	C	T	.	.	MAF_USDA=22.917
NC_035089.1	56650639	.	G	A	.	.	MAF_INRAE=4.167
NC_035089.1	56650652	.	A	C	.	.	MAF_INRAE=6.667
NC_035089.1	56650660	.	A	T	.	.	MAF_USDA=7.647
NC_035089.1	56650691	.	G	C	.	.	MAF_USDA=4.167
NC_035089.1	56650714	.	T	A	.	.	MAF_INRAE=35.0
NC_035089.1	56650716	.	T	A	.	.	MAF_INRAE=5.0
NC_035089.1	56650755	.	T	G	.	.	MAF_INRAE=30.833;MAF_USDA=24.118
NC_035089.1	56650756	.	T	A	.	.	MAF_INRAE=30.833;MAF_USDA=24.118
NC_035089.1	56650805	.	A	G	.	.	MAF_INRAE=6.667
NC_035089.1	56650806	.	T	C	.	.	MAF_INRAE=6.667
NC_035089.1	56650817	.	A	T	.	.	MAF_INRAE=6.667
NC_035089.1	56650857	.	A	G	.	.	MAF_INRAE=9.167;MAF_USDA=31.25
NC_035089.1	56650873	.	G	C	.	.	MAF_INRAE=6.667
NC_035089.1	56650904	.	A	T	.	.	MAF_USDA=25.0
NC_035089.1	56650913	.	G	A	.	.	MAF_INRAE=3.333
NC_035089.1	56650952	.	C	A	.	.	MAF_INRAE=5.0;MAF_USDA=13.115
NC_035089.1	56650953	.	G	A	.	.	MAF_INRAE=10.0
NC_035089.1	56650964	.	G	C	.	.	MAF_INRAE=4.167
NC_035089.1	56650967	.	C	T	.	.	MAF_INRAE=10.0
NC_035089.1	56650968	.	G	A	.	.	MAF_INRAE=5.0;MAF_USDA=11.176
NC_035089.1	56650970	.	T	A	.	.	MAF_USDA=2.353
NC_035089.1	56651019	.	A	T	.	.	MAF_INRAE=14.167
NC_035089.1	56651272	.	G	A	.	.	MAF_INRAE=5.0
NC_035089.1	56651366	.	C	T	.	.	MAF_INRAE=7.5
NC_035089.1	56651395	.	T	G	.	.	MAF_INRAE=11.667
NC_035089.1	56651400	.	T	C	.	.	MAF_INRAE=5.0
NC_035089.1	56651476	.	A	G	.	.	MAF_INRAE=15.0
NC_035089.1	56651509	.	G	A	.	.	MAF_INRAE=14.167
NC_035089.1	56651651	.	A	T	.	.	MAF_INRAE=5.833
NC_035089.1	56651986	.	G	A	.	.	MAF_INRAE=16.667
NC_035089.1	56652333	.	A	C	.	.	MAF_INRAE=6.667
NC_035089.1	56652481	.	A	C	.	.	MAF_USDA=10.417
NC_035089.1	56652483	.	T	A	.	.	MAF_USDA=4.918
NC_035089.1	56652484	.	T	G	.	.	MAF_INRAE=9.167
NC_035089.1	56652505	.	T	A	.	.	MAF_INRAE=9.167
NC_035089.1	56652526	.	A	T	.	.	MAF_INRAE=2.632
NC_035089.1	56652664	.	T	G	.	.	MAF_INRAE=15.0
NC_035089.1	56652688	.	T	A	.	.	MAF_INRAE=3.333;MAF_USDA=6.25
NC_035089.1	56652803	.	G	A	.	.	MAF_INRAE=30.833;MAF_USDA=11.176
NC_035089.1	56652855	.	G	A	.	.	MAF_USDA=5.738
NC_035089.1	56652861	.	A	C	.	.	MAF_INRAE=17.5;MAF_USDA=3.279
NC_035089.1	56652956	.	C	A	.	.	MAF_INRAE=12.658
NC_035089.1	56652992	.	A	T	.	.	MAF_INRAE=11.667
NC_035089.1	56653027	.	A	G	.	.	MAF_INRAE=29.167
NC_035089.1	56653040	.	A	G	.	.	MAF_USDA=2.542
NC_035089.1	56653060	.	T	A	.	.	MAF_USDA=7.627
NC_035089.1	56653113	.	G	A	.	.	MAF_USDA=1.695
NC_035089.1	56653116	.	C	T	.	.	MAF_INRAE=2.5
NC_035089.1	56653191	.	T	G	.	.	MAF_INRAE=36.667
NC_035089.1	56653280	.	C	T	.	.	MAF_INRAE=20.253
NC_035089.1	56653362	.	T	C	.	.	MAF_INRAE=1.667
NC_035089.1	56653371	.	T	A	.	.	MAF_INRAE=14.167;MAF_USDA=25.0
NC_035089.1	56653453	.	C	A	.	.	MAF_INRAE=2.5
NC_035089.1	56653504	.	C	T	.	.	MAF_INRAE=12.025
NC_035089.1	56653601	.	G	A	.	.	MAF_USDA=4.167
NC_035089.1	56653635	.	A	G	.	.	MAF_INRAE=20.886
NC_035089.1	56653716	.	G	A	.	.	MAF_INRAE=15.19;MAF_USDA=4.167
NC_035089.1	56654031	.	G	A	.	.	MAF_INRAE=11.667
NC_035089.1	56654035	.	A	G	.	.	MAF_INRAE=3.165;MAF_USDA=22.917
NC_035089.1	56654297	.	G	A	.	.	MAF_INRAE=2.632
NC_035089.1	56655325	.	T	A	.	.	MAF_USDA=26.087
NC_035089.1	56655331	.	G	C	.	.	MAF_USDA=30.435
NC_035089.1	56655365	.	A	C	.	.	MAF_USDA=13.043
NC_035089.1	56655375	.	A	C	.	.	MAF_USDA=3.448
NC_035089.1	56655394	.	T	G	.	.	MAF_USDA=8.696
NC_035089.1	56655646	.	G	A	.	.	MAF_USDA=36.364
NC_035089.1	56655840	.	T	C	.	.	MAF_USDA=39.13
NC_035089.1	56655845	.	A	C	.	.	MAF_USDA=6.522
NC_035089.1	56656060	.	G	A	.	.	MAF_INRAE=12.025;MAF_USDA=4.098
NC_035089.1	56656061	.	T	A	.	.	MAF_INRAE=15.0;MAF_USDA=4.098
NC_035089.1	56656062	.	G	C	.	.	MAF_INRAE=15.0;MAF_USDA=4.098
NC_035089.1	56656086	.	G	T	.	.	MAF_USDA=1.639
NC_035089.1	56656087	.	A	G	.	.	MAF_USDA=1.639
NC_035089.1	56656089	.	T	A	.	.	MAF_INRAE=2.632;MAF_USDA=3.279
NC_035089.1	56656101	.	C	A	.	.	MAF_INRAE=5.263;MAF_USDA=7.059
NC_035089.1	56656107	.	C	A	.	.	MAF_INRAE=2.532
NC_035089.1	56656281	.	T	C	.	.	MAF_USDA=2.459
NC_035089.1	56656286	.	C	A	.	.	MAF_USDA=6.522
NC_035089.1	56657687	.	G	C	.	.	MAF_INRAE=2.632
NC_035089.1	56658012	.	A	C	.	.	MAF_USDA=8.333
NC_035089.1	56658065	.	A	T	.	.	MAF_USDA=3.279
NC_035089.1	56658091	.	A	T	.	.	MAF_USDA=16.667
NC_035089.1	56658145	.	A	G	.	.	MAF_INRAE=30.833;MAF_USDA=12.5
NC_035089.1	56658179	.	T	A	.	.	MAF_INRAE=50.0
NC_035089.1	56658290	.	G	A	.	.	MAF_INRAE=39.167;MAF_USDA=45.833
NC_035089.1	56658301	.	G	A	.	.	MAF_INRAE=38.333;MAF_USDA=31.25
NC_035089.1	56658310	.	A	G	.	.	MAF_INRAE=37.5
NC_035089.1	56658326	.	G	A	.	.	MAF_USDA=31.25
NC_035089.1	56658348	.	G	T	.	.	MAF_INRAE=20.0
NC_035089.1	56658349	.	A	T	.	.	MAF_INRAE=3.333
NC_035089.1	56658350	.	C	A	.	.	MAF_INRAE=20.0
NC_035089.1	56658368	.	T	C	.	.	MAF_INRAE=44.167;MAF_USDA=47.917
NC_035089.1	56658371	.	A	C	.	.	MAF_USDA=8.333
NC_035089.1	56658384	.	A	G	.	.	MAF_USDA=4.918
NC_035089.1	56658408	.	G	T	.	.	MAF_INRAE=14.167
NC_035089.1	56658412	.	A	C	.	.	MAF_INRAE=1.667
NC_035089.1	56658425	.	C	T	.	.	MAF_USDA=2.459
NC_035089.1	56658441	.	A	T	.	.	MAF_INRAE=2.5
NC_035089.1	56658446	.	C	A	.	.	MAF_INRAE=45.0
NC_035089.1	56658459	.	T	C	.	.	MAF_INRAE=31.667
NC_035089.1	56658475	.	T	A	.	.	MAF_INRAE=15.0
NC_035089.1	56658510	.	C	G	.	.	MAF_USDA=1.639
NC_035089.1	56658514	.	T	A	.	.	MAF_USDA=2.353
NC_035089.1	56658515	.	G	A	.	.	MAF_USDA=3.279
NC_035089.1	56658521	.	T	C	.	.	MAF_INRAE=47.5
NC_035089.1	56658531	.	A	T	.	.	MAF_USDA=7.647
NC_035089.1	56658602	.	A	G	.	.	MAF_INRAE=1.667
NC_035089.1	56658608	.	T	A	.	.	MAF_INRAE=1.667;MAF_USDA=9.322
NC_035089.1	56658650	.	A	T	.	.	MAF_USDA=16.667
NC_035089.1	56658698	.	G	A	.	.	MAF_INRAE=47.5
NC_035089.1	56658753	.	C	A	.	.	MAF_INRAE=48.333;MAF_USDA=43.75
NC_035089.1	56658778	.	A	T	.	.	MAF_INRAE=25.833
NC_035089.1	56658852	.	A	T	.	.	MAF_INRAE=10.0
NC_035089.1	56658872	.	T	C	.	.	MAF_INRAE=13.333
NC_035089.1	56658878	.	C	G	.	.	MAF_USDA=11.765
NC_035089.1	56658919	.	T	C	.	.	MAF_USDA=4.918
NC_035089.1	56658934	.	C	T	.	.	MAF_USDA=27.059
NC_035089.1	56658940	.	T	C	.	.	MAF_USDA=28.313
NC_035089.1	56658962	.	G	T	.	.	MAF_INRAE=44.167
NC_035089.1	56659013	.	C	T	.	.	MAF_INRAE=9.167
NC_035089.1	56659036	.	C	A	.	.	MAF_USDA=11.765
NC_035089.1	56659042	.	T	A	.	.	MAF_USDA=1.176
NC_035089.1	56659068	.	T	C	.	.	MAF_USDA=2.5
NC_035089.1	56659595	.	A	T	.	.	MAF_USDA=6.522
NC_035089.1	56659987	.	C	A	.	.	MAF_INRAE=13.333
NC_035089.1	56660035	.	A	T	.	.	MAF_USDA=12.5
NC_035089.1	56660846	.	A	T	.	.	MAF_USDA=2.459
NC_035089.1	56660864	.	G	T	.	.	MAF_USDA=2.459
NC_035089.1	56661036	.	T	C	.	.	MAF_INRAE=1.667
NC_035089.1	56661070	.	T	C	.	.	MAF_USDA=1.667
NC_035089.1	56661115	.	A	C	.	.	MAF_INRAE=36.667;MAF_USDA=10.714
NC_035089.1	56661123	.	T	G	.	.	MAF_INRAE=36.667;MAF_USDA=10.119
NC_035089.1	56661253	.	A	G	.	.	MAF_INRAE=10.833
NC_035089.1	56661275	.	T	G	.	.	MAF_USDA=4.098
NC_035089.1	56661276	.	A	C	.	.	MAF_INRAE=10.833
NC_035089.1	56661391	.	C	T	.	.	MAF_INRAE=48.333
NC_035089.1	56661428	.	C	G	.	.	MAF_INRAE=4.167
NC_035089.1	56661445	.	G	C	.	.	MAF_INRAE=10.833
NC_035089.1	56661462	.	G	T	.	.	MAF_INRAE=11.667
NC_035089.1	56661552	.	C	T	.	.	MAF_USDA=1.639
NC_035089.1	56661571	.	C	A	.	.	MAF_INRAE=15.833
NC_035089.1	56661612	.	A	C	.	.	MAF_USDA=3.279
NC_035089.1	56661640	.	C	T	.	.	MAF_USDA=2.459
NC_035089.1	56661662	.	C	A	.	.	MAF_INRAE=11.667;MAF_USDA=11.475
NC_035089.1	56661668	.	T	C	.	.	MAF_INRAE=15.833
NC_035089.1	56662052	.	C	T	.	.	MAF_USDA=1.807
NC_035089.1	56662061	.	T	C	.	.	MAF_USDA=13.934
NC_035089.1	56662077	.	T	A	.	.	MAF_INRAE=2.5;MAF_USDA=6.548
NC_035089.1	56662086	.	T	A	.	.	MAF_INRAE=5.833;MAF_USDA=7.647
NC_035089.1	56662149	.	G	A	.	.	MAF_INRAE=47.5;MAF_USDA=21.765
NC_035089.1	56662190	.	C	T	.	.	MAF_USDA=8.824
NC_035089.1	56662275	.	C	T	.	.	MAF_USDA=2.459
NC_035089.1	56662287	.	G	C	.	.	MAF_INRAE=8.333
NC_035089.1	56662327	.	T	G	.	.	MAF_USDA=4.098
NC_035089.1	56662333	.	A	T	.	.	MAF_USDA=4.098
NC_035089.1	56662336	.	G	T	.	.	MAF_INRAE=19.167
NC_035089.1	56662355	.	A	T	.	.	MAF_INRAE=2.632
NC_035089.1	56662369	.	T	C	.	.	MAF_INRAE=35.833
NC_035089.1	56662370	.	C	A	.	.	MAF_USDA=3.279
NC_035089.1	56662388	.	G	A	.	.	MAF_INRAE=29.167
NC_035089.1	56662399	.	G	T	.	.	MAF_USDA=8.333
NC_035089.1	56662405	.	G	A	.	.	MAF_USDA=14.583
NC_035089.1	56662438	.	A	G	.	.	MAF_INRAE=40.833
NC_035089.1	56662446	.	A	C	.	.	MAF_INRAE=40.833
NC_035089.1	56662448	.	A	G	.	.	MAF_USDA=4.918
NC_035089.1	56662482	.	A	T	.	.	MAF_INRAE=42.5
NC_035089.1	56662549	.	C	T	.	.	MAF_INRAE=35.0
NC_035089.1	56662553	.	G	A	.	.	MAF_INRAE=35.0
NC_035089.1	56662582	.	A	C	.	.	MAF_INRAE=24.167
NC_035089.1	56662597	.	C	T	.	.	MAF_INRAE=14.167
NC_035089.1	56662598	.	G	A	.	.	MAF_INRAE=10.127
NC_035089.1	56662617	.	C	T	.	.	MAF_INRAE=8.333
NC_035089.1	56662628	.	T	A	.	.	MAF_INRAE=45.833
NC_035089.1	56662656	.	T	G	.	.	MAF_INRAE=11.392
NC_035089.1	56662673	.	C	T	.	.	MAF_INRAE=7.5;MAF_USDA=20.833
NC_035089.1	56662820	.	A	C	.	.	MAF_INRAE=12.5
NC_035089.1	56662849	.	G	A	.	.	MAF_INRAE=2.5;MAF_USDA=4.167
NC_035089.1	56662874	.	T	C	.	.	MAF_USDA=4.918
NC_035089.1	56662904	.	G	A	.	.	MAF_INRAE=12.5
NC_035089.1	56662964	.	C	A	.	.	MAF_INRAE=43.333
NC_035089.1	56663041	.	C	A	.	.	MAF_INRAE=9.167
NC_035089.1	56663098	.	C	A	.	.	MAF_INRAE=10.833
NC_035089.1	56663113	.	G	T	.	.	MAF_INRAE=10.0
NC_035089.1	56663119	.	G	A	.	.	MAF_USDA=14.583
NC_035089.1	56663120	.	A	G	.	.	MAF_USDA=16.667
NC_035089.1	56663121	.	C	T	.	.	MAF_INRAE=5.833;MAF_USDA=14.583
NC_035089.1	56663124	.	A	T	.	.	MAF_INRAE=32.5
NC_035089.1	56663125	.	T	G	.	.	MAF_INRAE=5.833;MAF_USDA=14.583
NC_035089.1	56663127	.	G	C	.	.	MAF_INRAE=5.833;MAF_USDA=12.5
NC_035089.1	56663138	.	A	G	.	.	MAF_USDA=14.583
NC_035089.1	56663150	.	G	C	.	.	MAF_USDA=1.639
NC_035089.1	56663152	.	C	T	.	.	MAF_USDA=4.098
NC_035089.1	56663153	.	T	A	.	.	MAF_USDA=4.098
NC_035089.1	56663185	.	A	G	.	.	MAF_INRAE=10.833
NC_035089.1	56663202	.	T	C	.	.	MAF_INRAE=10.0
NC_035089.1	56663213	.	G	A	.	.	MAF_INRAE=10.833
NC_035089.1	56663220	.	T	G	.	.	MAF_USDA=1.639
NC_035089.1	56663221	.	C	A	.	.	MAF_INRAE=37.5
NC_035089.1	56663311	.	T	A	.	.	MAF_INRAE=15.0
NC_035089.1	56663312	.	G	T	.	.	MAF_INRAE=35.0
NC_035089.1	56663319	.	C	T	.	.	MAF_INRAE=15.0
NC_035089.1	56663345	.	T	C	.	.	MAF_USDA=4.918
NC_035089.1	56663352	.	C	A	.	.	MAF_INRAE=27.5;MAF_USDA=22.353
NC_035089.1	56663364	.	A	C	.	.	MAF_USDA=4.098
NC_035089.1	56663402	.	C	T	.	.	MAF_USDA=4.098
NC_035089.1	56663473	.	A	T	.	.	MAF_USDA=4.098
NC_035089.1	56663558	.	C	T	.	.	MAF_INRAE=11.667
NC_035089.1	56663563	.	G	T	.	.	MAF_INRAE=11.667
NC_035089.1	56663589	.	C	T	.	.	MAF_INRAE=15.0
NC_035089.1	56663620	.	T	C	.	.	MAF_INRAE=13.333
NC_035089.1	56663623	.	C	T	.	.	MAF_INRAE=32.5;MAF_USDA=33.333
NC_035089.1	56663640	.	A	T	.	.	MAF_INRAE=32.5
NC_035089.1	56663805	.	T	G	.	.	MAF_INRAE=10.0
NC_035089.1	56663917	.	C	T	.	.	MAF_USDA=1.639
NC_035089.1	56664029	.	T	G	.	.	MAF_INRAE=2.5;MAF_USDA=27.083
NC_035089.1	56664078	.	T	A	.	.	MAF_USDA=2.459
NC_035089.1	56664079	.	C	T	.	.	MAF_USDA=2.459
NC_035089.1	56664102	.	C	G	.	.	MAF_INRAE=14.167
NC_035089.1	56664140	.	T	C	.	.	MAF_INRAE=18.333;MAF_USDA=3.333
NC_035089.1	56665743	.	C	G	.	.	MAF_USDA=32.609
NC_035089.1	56666015	.	G	A	.	.	MAF_INRAE=5.0
NC_035089.1	56666036	.	G	T	.	.	MAF_INRAE=2.5
NC_035089.1	56666052	.	G	A	.	.	MAF_INRAE=2.5
NC_035089.1	56666612	.	C	T	.	.	MAF_USDA=18.182
NC_035089.1	56666692	.	C	T	.	.	MAF_INRAE=2.5
NC_035089.1	56666708	.	G	A	.	.	MAF_INRAE=12.5
NC_035089.1	56666730	.	C	T	.	.	MAF_INRAE=44.167
NC_035089.1	56666749	.	T	C	.	.	MAF_INRAE=10.0
NC_035089.1	56666780	.	G	A	.	.	MAF_INRAE=1.667;MAF_USDA=4.098
NC_035089.1	56666878	.	G	A	.	.	MAF_INRAE=10.833
NC_035089.1	56666881	.	G	A	.	.	MAF_INRAE=20.833
NC_035089.1	56666885	.	C	T	.	.	MAF_INRAE=45.833
NC_035089.1	56666891	.	A	G	.	.	MAF_INRAE=40.833;MAF_USDA=10.417
NC_035089.1	56666914	.	A	T	.	.	MAF_INRAE=13.333
NC_035089.1	56666925	.	A	G	.	.	MAF_USDA=5.882
NC_035089.1	56666994	.	A	C	.	.	MAF_INRAE=45.833
NC_035089.1	56667002	.	C	T	.	.	MAF_INRAE=15.833
NC_035089.1	56667023	.	C	T	.	.	MAF_USDA=2.083
NC_035089.1	56667034	.	C	A	.	.	MAF_INRAE=46.667
NC_035089.1	56667037	.	G	A	.	.	MAF_USDA=5.882
NC_035089.1	56667046	.	A	G	.	.	MAF_INRAE=44.167
NC_035089.1	56667051	.	T	C	.	.	MAF_USDA=10.417
NC_035089.1	56667134	.	A	G	.	.	MAF_USDA=13.043
NC_035089.1	56667137	.	A	T	.	.	MAF_USDA=39.13
NC_035089.1	56667328	.	T	C	.	.	MAF_USDA=4.918
NC_035089.1	56667331	.	G	C	.	.	MAF_INRAE=49.167
NC_035089.1	56667337	.	G	T	.	.	MAF_USDA=2.083
NC_035089.1	56667344	.	C	G	.	.	MAF_USDA=3.279
NC_035089.1	56667351	.	G	A	.	.	MAF_INRAE=49.167
NC_035089.1	56667364	.	C	A	.	.	MAF_INRAE=7.5;MAF_USDA=4.918
NC_035089.1	56668602	.	T	G	.	.	MAF_INRAE=33.333;MAF_USDA=12.5
NC_035089.1	56668628	.	G	C	.	.	MAF_INRAE=33.333
NC_035089.1	56668641	.	A	T	.	.	MAF_INRAE=13.333
NC_035089.1	56668666	.	G	T	.	.	MAF_INRAE=7.895
NC_035089.1	56668683	.	G	A	.	.	MAF_INRAE=7.895
NC_035089.1	56673243	.	C	G	.	.	MAF_USDA=21.951
NC_035089.1	56673300	.	A	C	.	.	MAF_USDA=3.279
NC_035089.1	56673323	.	G	T	.	.	MAF_USDA=15.574
NC_035089.1	56673367	.	T	C	.	.	MAF_INRAE=15.19
NC_035089.1	56673409	.	G	T	.	.	MAF_INRAE=1.667
NC_035089.1	56673458	.	A	C	.	.	MAF_INRAE=12.5
NC_035089.1	56673492	.	C	T	.	.	MAF_USDA=6.471
NC_035089.1	56673505	.	A	T	.	.	MAF_USDA=6.25
NC_035089.1	56673572	.	G	A	.	.	MAF_USDA=6.557
NC_035089.1	56673785	.	C	T	.	.	MAF_INRAE=2.632
NC_035089.1	56676475	.	A	G	.	.	MAF_USDA=27.083
NC_035089.1	56676786	.	A	T	.	.	MAF_INRAE=1.667
NC_035089.1	56676809	.	T	A	.	.	MAF_USDA=47.917
NC_035089.1	56676876	.	G	C	.	.	MAF_USDA=8.333
NC_035089.1	56677158	.	C	A	.	.	MAF_INRAE=7.895;MAF_USDA=16.667
NC_035089.1	56677214	.	ACTA	ACTG	.	.	MAF_USDA=10.417
NC_035089.1	56677322	.	C	A	.	.	MAF_USDA=10.417
NC_035089.1	56677324	.	A	C	.	.	MAF_USDA=20.833
NC_035089.1	56679405	.	G	C	.	.	MAF_INRAE=2.632
NC_035089.1	56679464	.	C	T	.	.	MAF_INRAE=15.833;MAF_USDA=14.583
NC_035089.1	56679474	.	C	T	.	.	MAF_INRAE=15.833;MAF_USDA=20.833
NC_035089.1	56679502	.	T	A	.	.	MAF_USDA=14.118
NC_035089.1	56679670	.	T	C	.	.	MAF_INRAE=2.632
NC_035089.1	56679780	.	A	G	.	.	MAF_USDA=11.765
NC_035089.1	56680468	.	C	T	.	.	MAF_USDA=1.667
NC_035089.1	56680485	.	T	G	.	.	MAF_USDA=26.19
NC_035089.1	56680487	.	A	T	.	.	MAF_USDA=6.78
NC_035089.1	56680490	.	T	G	.	.	MAF_USDA=22.289
NC_035089.1	56680558	.	C	A	.	.	MAF_INRAE=5.263
NC_035089.1	56680559	.	C	T	.	.	MAF_USDA=2.459
NC_035089.1	56682737	.	G	T	.	.	MAF_INRAE=2.632
NC_035089.1	56682789	.	A	G	.	.	MAF_USDA=14.583
NC_035089.1	56682970	.	G	A	.	.	MAF_USDA=5.294
NC_035089.1	56682990	.	C	T	.	.	MAF_USDA=14.754
NC_035089.1	56683104	.	T	C	.	.	MAF_USDA=15.574
NC_035089.1	56683121	.	A	G	.	.	MAF_INRAE=2.632
NC_035089.1	56683197	.	T	C	.	.	MAF_USDA=4.118
NC_035089.1	56683269	.	T	A	.	.	MAF_USDA=20.833
NC_035089.1	56683409	.	C	G	.	.	MAF_USDA=1.639
NC_035089.1	56683444	.	G	A	.	.	MAF_INRAE=2.632
NC_035089.1	56683499	.	A	C	.	.	MAF_INRAE=12.5;MAF_USDA=8.333
NC_035089.1	56683530	.	C	A	.	.	MAF_USDA=1.639
NC_035089.1	56683566	.	T	G	.	.	MAF_USDA=1.639
NC_035089.1	56686781	.	T	C	.	.	MAF_USDA=37.5
NC_035089.1	56686803	.	C	G	.	.	MAF_USDA=2.459
NC_035089.1	56686804	.	A	G	.	.	MAF_USDA=47.647
NC_035089.1	56686819	.	G	A	.	.	MAF_USDA=4.918
NC_035089.1	56686916	.	C	A	.	.	MAF_INRAE=36.667
NC_035089.1	56686949	.	C	A	.	.	MAF_USDA=1.639
NC_035089.1	56686958	.	G	T	.	.	MAF_INRAE=5.0;MAF_USDA=10.417
NC_035089.1	56686991	.	T	C	.	.	MAF_INRAE=16.667
NC_035089.1	56687013	.	A	G	.	.	MAF_USDA=29.412
NC_035089.1	56687039	.	G	C	.	.	MAF_USDA=4.167
NC_035089.1	56687068	.	C	T	.	.	MAF_USDA=14.754
NC_035089.1	56687073	.	T	G	.	.	MAF_USDA=44.706
NC_035089.1	56687353	.	C	T	.	.	MAF_INRAE=10.526
NC_035089.1	56687419	.	T	C	.	.	MAF_USDA=15.217
NC_035089.1	56687858	.	G	A	.	.	MAF_USDA=15.217
NC_035089.1	56688024	.	A	G	.	.	MAF_USDA=13.043
NC_035089.1	56688209	.	C	A	.	.	MAF_INRAE=7.5;MAF_USDA=10.417
NC_035089.1	56688617	.	G	A	.	.	MAF_INRAE=40.833
NC_035089.1	56688719	.	A	G	.	.	MAF_INRAE=33.333
NC_035089.1	56688827	.	C	T	.	.	MAF_INRAE=2.5
NC_035089.1	56688917	.	T	A	.	.	MAF_INRAE=38.333
NC_035089.1	56688936	.	T	G	.	.	MAF_INRAE=37.5;MAF_USDA=22.917
NC_035089.1	56688984	.	C	A	.	.	MAF_INRAE=44.167
NC_035089.1	56688988	.	G	A	.	.	MAF_INRAE=11.667
NC_035089.1	56689032	.	C	T	.	.	MAF_INRAE=36.667
NC_035089.1	56689141	.	C	A	.	.	MAF_USDA=2.459
NC_035089.1	56689154	.	G	A	.	.	MAF_INRAE=8.861;MAF_USDA=16.667
NC_035089.1	56689185	.	A	C	.	.	MAF_USDA=4.918
NC_035089.1	56689263	.	T	G	.	.	MAF_INRAE=13.333
NC_035089.1	56689269	.	A	T	.	.	MAF_INRAE=3.333;MAF_USDA=7.377
NC_035089.1	56689319	.	A	G	.	.	MAF_INRAE=20.833
NC_035089.1	56689381	.	G	A	.	.	MAF_INRAE=25.833;MAF_USDA=44.118
NC_035089.1	56689453	.	TT	TA	.	.	MAF_USDA=16.667
NC_035089.1	56689454	.	T	A	.	.	MAF_USDA=17.5
NC_035089.1	56689478	.	C	T	.	.	MAF_USDA=1.639
NC_035089.1	56689501	.	G	A	.	.	MAF_INRAE=35.0
NC_035089.1	56689537	.	A	T	.	.	MAF_USDA=2.5
NC_035089.1	56689540	.	T	C	.	.	MAF_USDA=6.667
NC_035089.1	56689549	.	T	C	.	.	MAF_USDA=3.333
NC_035089.1	56689582	.	T	G	.	.	MAF_USDA=4.098
NC_035089.1	56689597	.	A	C	.	.	MAF_USDA=3.279
NC_035089.1	56689615	.	A	C	.	.	MAF_INRAE=14.167
NC_035089.1	56689702	.	C	T	.	.	MAF_USDA=1.639
NC_035089.1	56689763	.	C	T	.	.	MAF_USDA=2.459
NC_035089.1	56689787	.	A	G	.	.	MAF_USDA=4.118
NC_035089.1	56689864	.	C	T	.	.	MAF_INRAE=9.167;MAF_USDA=16.667
NC_035089.1	56689872	.	G	T	.	.	MAF_INRAE=30.0
NC_035089.1	56690816	.	G	T	.	.	MAF_USDA=4.167
NC_035089.1	56690910	.	G	A	.	.	MAF_USDA=2.5
NC_035089.1	56690946	.	C	T	.	.	MAF_USDA=1.639
NC_035089.1	56690960	.	T	G	.	.	MAF_INRAE=7.5;MAF_USDA=14.583
NC_035089.1	56690968	.	G	T	.	.	MAF_INRAE=2.632;MAF_USDA=4.167
NC_035089.1	56690990	.	T	A	.	.	MAF_INRAE=8.228;MAF_USDA=2.459
NC_035089.1	56690999	.	A	T	.	.	MAF_INRAE=8.228;MAF_USDA=2.459
NC_035089.1	56691011	.	G	A	.	.	MAF_USDA=1.639
NC_035089.1	56691021	.	T	C	.	.	MAF_INRAE=10.0
NC_035089.1	56691022	.	A	T	.	.	MAF_INRAE=8.333;MAF_USDA=7.059
NC_035089.1	56691098	.	T	G	.	.	MAF_USDA=4.167
NC_035089.1	56691162	.	C	G	.	.	MAF_USDA=4.098
NC_035089.1	56691164	.	C	T	.	.	MAF_INRAE=10.0
NC_035089.1	56691172	.	A	C	.	.	MAF_USDA=3.279
NC_035089.1	56691178	.	C	T	.	.	MAF_INRAE=3.333
NC_035089.1	56691232	.	T	G	.	.	MAF_USDA=3.279
NC_035089.1	56691259	.	G	A	.	.	MAF_INRAE=4.167;MAF_USDA=5.738
NC_035089.1	56691363	.	A	C	.	.	MAF_INRAE=22.5
NC_035089.1	56691383	.	G	C	.	.	MAF_USDA=5.294
NC_035089.1	56691384	.	G	A	.	.	MAF_USDA=4.098
NC_035089.1	56691404	.	A	G	.	.	MAF_INRAE=45.0
NC_035089.1	56691453	.	G	A	.	.	MAF_USDA=2.459
NC_035089.1	56691493	.	T	A	.	.	MAF_USDA=1.639
NC_035089.1	56691498	.	T	A	.	.	MAF_USDA=2.459
NC_035089.1	56691534	.	A	T	.	.	MAF_INRAE=8.333;MAF_USDA=13.529
NC_035089.1	56691555	.	G	A	.	.	MAF_INRAE=1.667
NC_035089.1	56691566	.	A	C	.	.	MAF_INRAE=21.667
NC_035089.1	56691603	.	C	A	.	.	MAF_INRAE=15.833
NC_035089.1	56691609	.	C	A	.	.	MAF_USDA=5.0
NC_035089.1	56691640	.	G	C	.	.	MAF_INRAE=37.5
NC_035089.1	56691661	.	G	A	.	.	MAF_INRAE=24.167
NC_035089.1	56691724	.	T	G	.	.	MAF_USDA=16.667
NC_035089.1	56692332	.	T	G	.	.	MAF_INRAE=5.263
NC_035089.1	56694569	.	C	G	.	.	MAF_USDA=7.5
NC_035089.1	56694570	.	T	C	.	.	MAF_USDA=2.5
NC_035089.1	56694735	.	A	T	.	.	MAF_INRAE=23.333
NC_035089.1	56694767	.	A	G	.	.	MAF_INRAE=45.0
NC_035089.1	56694790	.	A	G	.	.	MAF_INRAE=2.632
NC_035089.1	56694830	.	A	C	.	.	MAF_USDA=25.0
NC_035089.1	56694907	.	T	C	.	.	MAF_INRAE=2.632;MAF_USDA=7.647
NC_035089.1	56694910	.	G	A	.	.	MAF_USDA=4.098
NC_035089.1	56694913	.	A	G	.	.	MAF_INRAE=24.167
NC_035089.1	56694914	.	T	C	.	.	MAF_INRAE=24.167
NC_035089.1	56694920	.	A	C	.	.	MAF_USDA=2.459
NC_035089.1	56694930	.	A	T	.	.	MAF_INRAE=26.667
NC_035089.1	56694954	.	A	C	.	.	MAF_INRAE=27.5
NC_035089.1	56694994	.	T	C	.	.	MAF_USDA=4.098
NC_035089.1	56695054	.	T	C	.	.	MAF_INRAE=2.632
NC_035089.1	56698614	.	T	A	.	.	MAF_INRAE=2.632
NC_035089.1	56698765	.	T	G	.	.	MAF_INRAE=5.263
NC_035089.1	56698811	.	C	T	.	.	MAF_INRAE=22.152
NC_035089.1	56698860	.	A	C	.	.	MAF_INRAE=5.696
NC_035089.1	56699077	.	T	A	.	.	MAF_INRAE=10.0
NC_035089.1	56699092	.	C	T	.	.	MAF_USDA=10.417
NC_035089.1	56699093	.	A	C	.	.	MAF_USDA=5.882
NC_035089.1	56699096	.	T	A	.	.	MAF_USDA=10.0
NC_035089.1	56699158	.	T	C	.	.	MAF_USDA=33.333
NC_035089.1	56699162	.	A	T	.	.	MAF_USDA=39.13
NC_035089.1	56699316	.	C	T	.	.	MAF_USDA=6.25
NC_035089.1	56699319	.	GT	GA	.	.	MAF_USDA=6.25
NC_035089.1	56699566	.	G	C	.	.	MAF_INRAE=5.833
NC_035089.1	56699569	.	C	T	.	.	MAF_INRAE=5.833
NC_035089.1	56699699	.	C	T	.	.	MAF_USDA=4.167
NC_035089.1	56699710	.	T	G	.	.	MAF_INRAE=15.789
NC_035089.1	56699712	.	T	C	.	.	MAF_USDA=10.417
NC_035089.1	56699713	.	C	A	.	.	MAF_USDA=14.583
NC_035089.1	56699745	.	C	T	.	.	MAF_USDA=35.417
NC_035089.1	56699767	.	C	T	.	.	MAF_USDA=18.75
NC_035089.1	56699798	.	G	A	.	.	MAF_INRAE=2.532
NC_035089.1	56700324	.	A	T	.	.	MAF_INRAE=13.924
NC_035089.1	56700331	.	T	A	.	.	MAF_USDA=16.667
NC_035089.1	56700459	.	A	C	.	.	MAF_INRAE=5.0;MAF_USDA=16.667
NC_035089.1	56700467	.	G	A	.	.	MAF_INRAE=16.667
NC_035089.1	56700480	.	A	T	.	.	MAF_INRAE=15.833
NC_035089.1	56700517	.	G	T	.	.	MAF_INRAE=28.333
NC_035089.1	56700697	.	T	C	.	.	MAF_USDA=15.909
NC_035089.1	56700698	.	T	A	.	.	MAF_USDA=31.818
NC_035089.1	56702103	.	C	T	.	.	MAF_INRAE=5.0
NC_035089.1	56702183	.	G	A	.	.	MAF_INRAE=1.667;MAF_USDA=4.918
NC_035089.1	56702197	.	C	A	.	.	MAF_USDA=2.459
NC_035089.1	56702204	.	A	G	.	.	MAF_INRAE=5.263
NC_035089.1	56702211	.	T	G	.	.	MAF_USDA=27.083
NC_035089.1	56702242	.	C	T	.	.	MAF_INRAE=5.0;MAF_USDA=10.588
NC_035089.1	56703069	.	T	C	.	.	MAF_INRAE=6.667
NC_035089.1	56712208	.	C	T	.	.	MAF_INRAE=39.167
NC_035089.1	56712223	.	T	A	.	.	MAF_USDA=35.417
NC_035089.1	56712226	.	C	A	.	.	MAF_USDA=1.667
NC_035089.1	56712249	.	T	C	.	.	MAF_INRAE=46.667
NC_035089.1	56712304	.	A	C	.	.	MAF_INRAE=5.063
NC_035089.1	56712343	.	C	A	.	.	MAF_USDA=1.639
NC_035089.1	56712370	.	C	T	.	.	MAF_USDA=2.459
NC_035089.1	56712394	.	G	T	.	.	MAF_INRAE=5.063;MAF_USDA=12.5
NC_035089.1	56712494	.	C	A	.	.	MAF_USDA=2.459
NC_035089.1	56712517	.	A	T	.	.	MAF_USDA=8.333
NC_035089.1	56712519	.	T	A	.	.	MAF_USDA=8.333
NC_035089.1	56718421	.	G	A	.	.	MAF_USDA=8.197
NC_035089.1	56718518	.	A	C	.	.	MAF_USDA=39.583
NC_035089.1	56718588	.	G	A	.	.	MAF_USDA=5.294
NC_035089.1	56718602	.	A	C	.	.	MAF_USDA=18.235
NC_035089.1	56718609	.	T	A	.	.	MAF_INRAE=2.632
NC_035089.1	56718619	.	C	A	.	.	MAF_USDA=3.279
NC_035089.1	56718622	.	G	T	.	.	MAF_USDA=43.75
NC_035089.1	56718663	.	G	T	.	.	MAF_USDA=2.459
NC_035089.1	56718665	.	A	G	.	.	MAF_USDA=43.75
NC_035089.1	56718666	.	A	G	.	.	MAF_USDA=22.917
NC_035089.1	56718671	.	A	C	.	.	MAF_USDA=31.25
NC_035089.1	56718680	.	A	G	.	.	MAF_USDA=41.667
NC_035089.1	56727465	.	C	T	.	.	MAF_USDA=24.706
NC_035089.1	56727472	.	G	A	.	.	MAF_INRAE=7.595;MAF_USDA=2.459
NC_035089.1	56727517	.	G	C	.	.	MAF_INRAE=3.333;MAF_USDA=6.25
NC_035089.1	56727585	.	C	A	.	.	MAF_INRAE=7.895
NC_035089.1	56727628	.	T	A	.	.	MAF_INRAE=49.167
NC_035089.1	56727631	.	T	C	.	.	MAF_INRAE=36.667
NC_035089.1	56727689	.	C	T	.	.	MAF_INRAE=50.0
NC_035089.1	56727700	.	T	C	.	.	MAF_INRAE=8.861
NC_035089.1	56727725	.	C	T	.	.	MAF_INRAE=2.632
NC_035089.1	56727745	.	G	A	.	.	MAF_INRAE=43.333
NC_035089.1	56727760	.	C	T	.	.	MAF_INRAE=36.076
NC_035089.1	56727879	.	C	T	.	.	MAF_INRAE=32.911
NC_035089.1	56727902	.	G	T	.	.	MAF_INRAE=9.494
NC_035089.1	56727905	.	G	A	.	.	MAF_INRAE=11.667
NC_035089.1	56727911	.	C	T	.	.	MAF_INRAE=2.632
NC_035089.1	56727921	.	C	G	.	.	MAF_INRAE=27.215
NC_035089.1	56728000	.	T	A	.	.	MAF_INRAE=2.5
NC_035089.1	56728001	.	T	C	.	.	MAF_INRAE=2.5
NC_035089.1	56728116	.	A	T	.	.	MAF_INRAE=2.632
NC_035089.1	56728143	.	A	G	.	.	MAF_USDA=4.167
NC_035089.1	56728153	.	G	A	.	.	MAF_INRAE=13.291
NC_035089.1	56728194	.	T	G	.	.	MAF_INRAE=20.0
NC_035089.1	56728311	.	G	A	.	.	MAF_INRAE=13.291
NC_035089.1	56728312	.	G	A	.	.	MAF_INRAE=29.114
NC_035089.1	56728385	.	G	A	.	.	MAF_INRAE=27.5;MAF_USDA=18.75
NC_035089.1	56728445	.	G	C	.	.	MAF_INRAE=19.167
NC_035089.1	56728463	.	A	C	.	.	MAF_USDA=2.459
NC_035089.1	56728492	.	T	C	.	.	MAF_INRAE=3.333
NC_035089.1	56728512	.	C	T	.	.	MAF_INRAE=7.895
NC_035089.1	56728917	.	A	C	.	.	MAF_INRAE=13.291
NC_035089.1	56728921	.	A	G	.	.	MAF_INRAE=42.5
NC_035089.1	56728950	.	G	A	.	.	MAF_INRAE=35.0
NC_035089.1	56728983	.	T	C	.	.	MAF_INRAE=37.5
NC_035089.1	56728995	.	T	C	.	.	MAF_INRAE=3.333
NC_035089.1	56729039	.	G	A	.	.	MAF_INRAE=12.5
NC_035089.1	56729105	.	T	C	.	.	MAF_INRAE=2.632
NC_035089.1	56729260	.	A	G	.	.	MAF_INRAE=29.114
NC_035089.1	56729385	.	G	A	.	.	MAF_USDA=3.529
NC_035089.1	56729455	.	A	C	.	.	MAF_INRAE=45.0
NC_035089.1	56729475	.	G	A	.	.	MAF_INRAE=46.667
NC_035089.1	56729484	.	A	C	.	.	MAF_INRAE=15.0;MAF_USDA=20.0
NC_035089.1	56729499	.	T	A	.	.	MAF_USDA=2.459
NC_035089.1	56729617	.	T	C	.	.	MAF_INRAE=27.5
NC_035089.1	56729655	.	G	A	.	.	MAF_INRAE=6.667;MAF_USDA=10.417
NC_035089.1	56731279	.	C	G	.	.	MAF_USDA=16.667
NC_035089.1	56731620	.	T	C	.	.	MAF_INRAE=1.667
NC_035089.1	56731623	.	A	C	.	.	MAF_INRAE=1.667
NC_035089.1	56731658	.	C	G	.	.	MAF_USDA=3.279
NC_035089.1	56731660	.	G	T	.	.	MAF_USDA=1.639
NC_035089.1	56731692	.	T	C	.	.	MAF_USDA=4.098
NC_035089.1	56731707	.	C	A	.	.	MAF_INRAE=2.632;MAF_USDA=6.557
NC_035089.1	56731709	.	T	A	.	.	MAF_USDA=6.557
NC_035089.1	56731730	.	G	A	.	.	MAF_INRAE=5.0;MAF_USDA=8.333
NC_035089.1	56731752	.	A	T	.	.	MAF_INRAE=5.833
NC_035089.1	56731776	.	C	T	.	.	MAF_USDA=4.098
NC_035089.1	56731831	.	C	A	.	.	MAF_INRAE=1.667;MAF_USDA=10.0
NC_035089.1	56731859	.	C	T	.	.	MAF_INRAE=9.167
NC_035089.1	56731901	.	C	A	.	.	MAF_USDA=5.833
NC_035089.1	56731975	.	A	T	.	.	MAF_USDA=1.667
NC_035089.1	56731988	.	A	G	.	.	MAF_INRAE=27.5
NC_035089.1	56731996	.	C	G	.	.	MAF_INRAE=40.833
NC_035089.1	56732005	.	C	T	.	.	MAF_INRAE=5.833;MAF_USDA=14.583
NC_035089.1	56732006	.	G	A	.	.	MAF_INRAE=14.167
NC_035089.1	56732010	.	T	C	.	.	MAF_INRAE=8.333
NC_035089.1	56732045	.	G	A	.	.	MAF_INRAE=40.833
NC_035089.1	56732114	.	T	A	.	.	MAF_INRAE=8.333
NC_035089.1	56732128	.	A	G	.	.	MAF_INRAE=12.5
NC_035089.1	56732242	.	A	T	.	.	MAF_USDA=1.667
NC_035089.1	56732391	.	G	A	.	.	MAF_USDA=1.667
NC_035089.1	56734253	.	T	C	.	.	MAF_USDA=4.918
NC_035089.1	56734256	.	C	T	.	.	MAF_INRAE=2.632
NC_035089.1	56734261	.	G	T	.	.	MAF_USDA=4.167
NC_035089.1	56734371	.	T	C	.	.	MAF_USDA=1.639
NC_035089.1	56734377	.	T	G	.	.	MAF_USDA=9.836
NC_035089.1	56734479	.	G	C	.	.	MAF_INRAE=2.632
NC_035089.1	56734716	.	A	C	.	.	MAF_USDA=37.5
NC_035089.1	56734744	.	T	C	.	.	MAF_INRAE=2.632
NC_035089.1	56734854	.	A	G	.	.	MAF_USDA=33.333
NC_035089.1	56735027	.	A	G	.	.	MAF_INRAE=42.5
NC_035089.1	56735058	.	A	G	.	.	MAF_INRAE=26.667
NC_035089.1	56735059	.	A	C	.	.	MAF_INRAE=26.667
NC_035089.1	56735141	.	T	G	.	.	MAF_INRAE=42.5
NC_035089.1	56735145	.	A	G	.	.	MAF_INRAE=41.667
NC_035089.1	56735158	.	T	C	.	.	MAF_INRAE=25.833
NC_035089.1	56735215	.	T	C	.	.	MAF_INRAE=2.632
NC_035089.1	56735225	.	G	A	.	.	MAF_INRAE=2.5;MAF_USDA=11.765
NC_035089.1	56735226	.	C	T	.	.	MAF_INRAE=2.632
NC_035089.1	56735243	.	C	A	.	.	MAF_INRAE=7.595;MAF_USDA=15.294
NC_035089.1	56735257	.	C	T	.	.	MAF_INRAE=15.833
NC_035089.1	56735363	.	G	C	.	.	MAF_INRAE=48.333
NC_035089.1	56735386	.	G	C	.	.	MAF_INRAE=5.833
NC_035089.1	56735420	.	T	A	.	.	MAF_INRAE=2.632
NC_035089.1	56735473	.	C	T	.	.	MAF_INRAE=26.667
NC_035089.1	56735482	.	A	T	.	.	MAF_INRAE=26.667
NC_035089.1	56735540	.	C	T	.	.	MAF_INRAE=15.0;MAF_USDA=10.588
NC_035089.1	56735561	.	T	A	.	.	MAF_USDA=10.417
NC_035089.1	56735563	.	T	A	.	.	MAF_INRAE=15.0;MAF_USDA=10.714
NC_035089.1	56735565	.	T	G	.	.	MAF_USDA=10.417
NC_035089.1	56735631	.	C	T	.	.	MAF_USDA=3.279
NC_035089.1	56735640	.	G	T	.	.	MAF_INRAE=12.025
NC_035089.1	56735643	.	C	A	.	.	MAF_USDA=4.098
NC_035089.1	56735648	.	G	A	.	.	MAF_INRAE=2.632;MAF_USDA=3.279
NC_035089.1	56735675	.	G	A	.	.	MAF_USDA=4.918
NC_035089.1	56735679	.	A	G	.	.	MAF_INRAE=26.667
NC_035089.1	56735692	.	T	A	.	.	MAF_INRAE=32.5
NC_035089.1	56735706	.	T	G	.	.	MAF_INRAE=45.833
NC_035089.1	56735710	.	A	G	.	.	MAF_INRAE=45.833
NC_035089.1	56735729	.	G	T	.	.	MAF_INRAE=39.167
NC_035089.1	56735740	.	A	G	.	.	MAF_INRAE=2.632
NC_035089.1	56735760	.	A	G	.	.	MAF_INRAE=8.333
NC_035089.1	56735786	.	C	T	.	.	MAF_INRAE=45.833
NC_035089.1	56735791	.	T	G	.	.	MAF_INRAE=5.833
NC_035089.1	56735796	.	T	G	.	.	MAF_INRAE=45.0
NC_035089.1	56735812	.	C	A	.	.	MAF_INRAE=45.833
NC_035089.1	56735816	.	T	A	.	.	MAF_INRAE=3.797;MAF_USDA=6.557
NC_035089.1	56735818	.	T	C	.	.	MAF_INRAE=10.833
NC_035089.1	56735819	.	A	T	.	.	MAF_USDA=1.639
NC_035089.1	56735822	.	T	G	.	.	MAF_INRAE=9.167;MAF_USDA=14.754
NC_035089.1	56735836	.	G	A	.	.	MAF_INRAE=5.833;MAF_USDA=4.706
NC_035089.1	56735869	.	T	A	.	.	MAF_INRAE=2.632
NC_035089.1	56735870	.	G	T	.	.	MAF_USDA=4.918
NC_035089.1	56735874	.	A	T	.	.	MAF_USDA=6.557
NC_035089.1	56735910	.	C	T	.	.	MAF_USDA=5.294
NC_035089.1	56735918	.	G	T	.	.	MAF_INRAE=6.667
NC_035089.1	56735920	.	G	A	.	.	MAF_USDA=4.918
NC_035089.1	56735921	.	T	A	.	.	MAF_USDA=4.918
NC_035089.1	56735936	.	G	C	.	.	MAF_USDA=1.639
NC_035089.1	56735997	.	A	T	.	.	MAF_INRAE=45.0
NC_035089.1	56736014	.	C	T	.	.	MAF_USDA=11.765
NC_035089.1	56736067	.	A	C	.	.	MAF_INRAE=24.167
NC_035089.1	56736074	.	C	G	.	.	MAF_INRAE=48.333
NC_035089.1	56736099	.	G	A	.	.	MAF_INRAE=49.167;MAF_USDA=50.0
NC_035089.1	56736102	.	C	G	.	.	MAF_INRAE=5.833
NC_035089.1	56736213	.	C	T	.	.	MAF_INRAE=38.333
NC_035089.1	56736244	.	G	T	.	.	MAF_INRAE=45.833
NC_035089.1	56736320	.	G	A	.	.	MAF_INRAE=30.0
NC_035089.1	56736377	.	A	G	.	.	MAF_INRAE=4.167;MAF_USDA=6.25
NC_035089.1	56736381	.	T	C	.	.	MAF_INRAE=26.667
NC_035089.1	56736382	.	T	C	.	.	MAF_INRAE=26.667
NC_035089.1	56736385	.	G	A	.	.	MAF_INRAE=26.667
NC_035089.1	56736468	.	G	A	.	.	MAF_INRAE=13.291
NC_035089.1	56736503	.	G	C	.	.	MAF_INRAE=29.167
NC_035089.1	56736591	.	G	A	.	.	MAF_INRAE=12.658
NC_035089.1	56736635	.	A	C	.	.	MAF_INRAE=2.632
NC_035089.1	56736649	.	C	T	.	.	MAF_INRAE=5.833
NC_035089.1	56736856	.	C	T	.	.	MAF_USDA=25.0
NC_035089.1	56737605	.	C	T	.	.	MAF_INRAE=3.333
NC_035089.1	56737871	.	T	C	.	.	MAF_INRAE=17.5
NC_035089.1	56738012	.	T	G	.	.	MAF_INRAE=23.333;MAF_USDA=16.667
NC_035089.1	56738106	.	GTTAA	GTTAG	.	.	MAF_USDA=37.5
NC_035089.1	56738158	.	A	G	.	.	MAF_USDA=45.833
NC_035089.1	56738178	.	A	G	.	.	MAF_USDA=50.0
NC_035089.1	56738362	.	T	G	.	.	MAF_USDA=33.333
NC_035089.1	56738366	.	A	G	.	.	MAF_USDA=41.667
NC_035089.1	56740526	.	A	C	.	.	MAF_INRAE=49.167
NC_035089.1	56740567	.	T	C	.	.	MAF_INRAE=13.924
NC_035089.1	56740589	.	C	G	.	.	MAF_INRAE=11.667
NC_035089.1	56740592	.	G	A	.	.	MAF_INRAE=2.632
NC_035089.1	56740738	.	G	T	.	.	MAF_INRAE=10.526
NC_035089.1	56740771	.	T	C	.	.	MAF_INRAE=7.895
NC_035089.1	56740793	.	G	A	.	.	MAF_INRAE=37.5
NC_035089.1	56740848	.	C	T	.	.	MAF_INRAE=7.5
NC_035089.1	56740853	.	G	T	.	.	MAF_INRAE=3.333
NC_035089.1	56740856	.	A	C	.	.	MAF_INRAE=35.0
NC_035089.1	56741312	.	C	T	.	.	MAF_INRAE=23.333
NC_035089.1	56741421	.	G	A	.	.	MAF_INRAE=50.0
NC_035089.1	56741763	.	TTGTCCA	TTGTCCT	.	.	MAF_USDA=31.25
NC_035089.1	56741935	.	C	G	.	.	MAF_INRAE=15.833
NC_035089.1	56745399	.	G	C	.	.	MAF_INRAE=15.0
NC_035089.1	56745413	.	T	C	.	.	MAF_INRAE=1.667
NC_035089.1	56745536	.	A	G	.	.	MAF_INRAE=49.167
NC_035089.1	56745541	.	T	A	.	.	MAF_INRAE=4.167
NC_035089.1	56751340	.	T	A	.	.	MAF_INRAE=6.667;MAF_USDA=6.25
NC_035089.1	56751400	.	G	A	.	.	MAF_INRAE=13.333
NC_035089.1	56751401	.	C	T	.	.	MAF_INRAE=15.833;MAF_USDA=10.417
NC_035089.1	56751404	.	G	A	.	.	MAF_INRAE=13.333
NC_035089.1	56751407	.	T	C	.	.	MAF_INRAE=45.0
NC_035089.1	56751448	.	T	A	.	.	MAF_USDA=47.917
NC_035089.1	56751702	.	G	A	.	.	MAF_INRAE=45.0
NC_035089.1	56754934	.	A	G	.	.	MAF_USDA=36.957
NC_035089.1	56754947	.	C	G	.	.	MAF_USDA=41.304
NC_035089.1	56756589	.	C	A	.	.	MAF_INRAE=7.895
NC_035089.1	56756714	.	T	C	.	.	MAF_INRAE=10.833;MAF_USDA=20.833
NC_035089.1	56756746	.	C	A	.	.	MAF_INRAE=8.333;MAF_USDA=10.0
NC_035089.1	56756752	.	T	G	.	.	MAF_USDA=4.098
NC_035089.1	56756787	.	C	A	.	.	MAF_INRAE=24.167;MAF_USDA=9.412
NC_035089.1	56756790	.	G	A	.	.	MAF_INRAE=50.0
NC_035089.1	56756794	.	T	G	.	.	MAF_INRAE=9.167
NC_035089.1	56756809	.	A	C	.	.	MAF_INRAE=25.833;MAF_USDA=10.588
NC_035089.1	56756811	.	C	T	.	.	MAF_INRAE=25.833;MAF_USDA=10.0
NC_035089.1	56756850	.	T	C	.	.	MAF_INRAE=49.167
NC_035089.1	56756865	.	G	A	.	.	MAF_USDA=1.639
NC_035089.1	56756873	.	G	T	.	.	MAF_USDA=1.639
NC_035089.1	56756889	.	C	T	.	.	MAF_INRAE=36.667
NC_035089.1	56756962	.	C	T	.	.	MAF_USDA=8.333
NC_035089.1	56756968	.	T	G	.	.	MAF_INRAE=37.5;MAF_USDA=26.471
NC_035089.1	56757001	.	T	G	.	.	MAF_USDA=1.639
NC_035089.1	56757022	.	C	G	.	.	MAF_USDA=2.459
NC_035089.1	56757059	.	G	T	.	.	MAF_USDA=2.459
NC_035089.1	56757071	.	T	C	.	.	MAF_INRAE=49.167
NC_035089.1	56757074	.	A	T	.	.	MAF_USDA=1.639
NC_035089.1	56757075	.	C	T	.	.	MAF_USDA=1.639
NC_035089.1	56757083	.	C	T	.	.	MAF_INRAE=15.0;MAF_USDA=2.459
NC_035089.1	56757105	.	C	T	.	.	MAF_USDA=7.647
NC_035089.1	56757131	.	T	C	.	.	MAF_USDA=27.083
NC_035089.1	56757189	.	C	G	.	.	MAF_INRAE=12.5
NC_035089.1	56757194	.	T	A	.	.	MAF_INRAE=29.167
NC_035089.1	56757562	.	C	T	.	.	MAF_USDA=20.833
NC_035089.1	56757573	.	C	A	.	.	MAF_USDA=39.583
NC_035089.1	56757723	.	T	C	.	.	MAF_USDA=50.0
NC_035089.1	56757781	.	G	A	.	.	MAF_USDA=2.459
NC_035089.1	56757793	.	C	A	.	.	MAF_USDA=2.459
NC_035089.1	56757795	.	G	T	.	.	MAF_USDA=2.459
NC_035089.1	56757822	.	G	A	.	.	MAF_USDA=2.459
NC_035089.1	56757860	.	C	A	.	.	MAF_INRAE=10.833
NC_035089.1	56757900	.	T	G	.	.	MAF_INRAE=30.833;MAF_USDA=32.738
NC_035089.1	56757911	.	G	A	.	.	MAF_INRAE=15.0
NC_035089.1	56757924	.	A	G	.	.	MAF_INRAE=30.833;MAF_USDA=35.714
NC_035089.1	56757933	.	T	A	.	.	MAF_INRAE=15.0
NC_035089.1	56758022	.	A	T	.	.	MAF_INRAE=15.0
NC_035089.1	56758056	.	T	C	.	.	MAF_INRAE=17.5;MAF_USDA=17.647
NC_035089.1	56758092	.	G	A	.	.	MAF_USDA=9.016
NC_035089.1	56758102	.	A	C	.	.	MAF_USDA=7.377
NC_035089.1	56758123	.	A	G	.	.	MAF_INRAE=10.833;MAF_USDA=7.647
NC_035089.1	56758134	.	G	A	.	.	MAF_USDA=2.459
NC_035089.1	56758172	.	C	T	.	.	MAF_USDA=4.098
NC_035089.1	56758175	.	G	T	.	.	MAF_USDA=4.918
NC_035089.1	56758281	.	T	G	.	.	MAF_USDA=12.5
NC_035089.1	56758345	.	A	G	.	.	MAF_USDA=6.25
NC_035089.1	56758492	.	C	A	.	.	MAF_USDA=16.667
NC_035089.1	56761340	.	C	T	.	.	MAF_USDA=29.167
NC_035089.1	56761956	.	G	T	.	.	MAF_USDA=47.917
NC_035089.1	56762086	.	G	T	.	.	MAF_USDA=41.667
NC_035089.1	56762510	.	G	A	.	.	MAF_USDA=6.25
NC_035089.1	56762519	.	A	G	.	.	MAF_USDA=8.333
NC_035089.1	56762562	.	G	A	.	.	MAF_USDA=3.448
NC_035089.1	56762580	.	T	C	.	.	MAF_USDA=16.667
NC_035089.1	56762623	.	T	C	.	.	MAF_USDA=2.5
NC_035089.1	56764945	.	C	T	.	.	MAF_INRAE=2.632
NC_035089.1	56765002	.	C	T	.	.	MAF_USDA=13.934
NC_035089.1	56765133	.	C	T	.	.	MAF_USDA=4.167
NC_035089.1	56765134	.	T	G	.	.	MAF_USDA=39.583
NC_035089.1	56765181	.	T	C	.	.	MAF_USDA=45.833
NC_035089.1	56765195	.	T	G	.	.	MAF_USDA=1.639
NC_035089.1	56765454	.	A	C	.	.	MAF_USDA=25.0
NC_035089.1	56765779	.	A	G	.	.	MAF_USDA=3.279
NC_035089.1	56765903	.	T	C	.	.	MAF_INRAE=40.0
NC_035089.1	56766005	.	G	T	.	.	MAF_INRAE=8.861;MAF_USDA=12.5
NC_035089.1	56766083	.	C	T	.	.	MAF_INRAE=2.632;MAF_USDA=6.557
NC_035089.1	56766100	.	A	G	.	.	MAF_USDA=12.5
NC_035089.1	56766106	.	G	T	.	.	MAF_INRAE=6.667;MAF_USDA=5.738
NC_035089.1	56766140	.	A	T	.	.	MAF_INRAE=25.833
NC_035089.1	56766141	.	T	C	.	.	MAF_USDA=2.459
NC_035089.1	56766152	.	C	A	.	.	MAF_INRAE=5.833;MAF_USDA=7.377
NC_035089.1	56766207	.	C	T	.	.	MAF_INRAE=2.5
NC_035089.1	56766208	.	T	G	.	.	MAF_INRAE=8.333;MAF_USDA=12.5
NC_035089.1	56766237	.	C	T	.	.	MAF_INRAE=1.667
NC_035089.1	56768856	.	G	C	.	.	MAF_USDA=2.459
NC_035089.1	56768869	.	G	A	.	.	MAF_USDA=4.098
NC_035089.1	56768870	.	T	C	.	.	MAF_USDA=10.0
NC_035089.1	56768877	.	A	T	.	.	MAF_USDA=37.5
NC_035089.1	56768966	.	G	T	.	.	MAF_INRAE=2.632
NC_035089.1	56768984	.	A	G	.	.	MAF_INRAE=2.632
NC_035089.1	56769054	.	C	T	.	.	MAF_INRAE=42.5
NC_035089.1	56769173	.	C	T	.	.	MAF_INRAE=5.833
NC_035089.1	56769182	.	T	A	.	.	MAF_USDA=2.459
NC_035089.1	56769197	.	G	A	.	.	MAF_INRAE=15.833;MAF_USDA=7.377
NC_035089.1	56769201	.	A	T	.	.	MAF_INRAE=15.833;MAF_USDA=8.197
NC_035089.1	56769214	.	C	G	.	.	MAF_USDA=1.639
NC_035089.1	56769255	.	G	C	.	.	MAF_USDA=2.459
NC_035089.1	56769340	.	T	C	.	.	MAF_INRAE=25.0;MAF_USDA=7.647
NC_035089.1	56769346	.	C	A	.	.	MAF_USDA=6.25
NC_035089.1	56769377	.	T	A	.	.	MAF_INRAE=48.333
NC_035089.1	56769405	.	T	C	.	.	MAF_INRAE=30.0
NC_035089.1	56769407	.	A	T	.	.	MAF_INRAE=42.5
NC_035089.1	56769426	.	C	T	.	.	MAF_INRAE=15.823;MAF_USDA=4.167
NC_035089.1	56769452	.	G	A	.	.	MAF_INRAE=5.0
NC_035089.1	56769465	.	G	T	.	.	MAF_INRAE=39.167
NC_035089.1	56769470	.	C	A	.	.	MAF_USDA=14.583
NC_035089.1	56769488	.	C	T	.	.	MAF_USDA=8.333
NC_035089.1	56769489	.	G	T	.	.	MAF_USDA=1.639
NC_035089.1	56769503	.	A	G	.	.	MAF_USDA=4.918
NC_035089.1	56769504	.	A	G	.	.	MAF_INRAE=41.667
NC_035089.1	56769507	.	A	G	.	.	MAF_USDA=2.459
NC_035089.1	56769513	.	G	T	.	.	MAF_USDA=14.583
NC_035089.1	56769523	.	T	C	.	.	MAF_USDA=2.459
NC_035089.1	56769531	.	G	A	.	.	MAF_USDA=1.765
NC_035089.1	56769590	.	T	G	.	.	MAF_INRAE=13.333
NC_035089.1	56769695	.	C	G	.	.	MAF_INRAE=1.667
NC_035089.1	56769771	.	A	G	.	.	MAF_INRAE=3.333
NC_035089.1	56769791	.	A	T	.	.	MAF_INRAE=15.833
NC_035089.1	56769794	.	T	G	.	.	MAF_INRAE=2.632
NC_035089.1	56769814	.	G	T	.	.	MAF_INRAE=10.833
NC_035089.1	56769985	.	T	C	.	.	MAF_INRAE=2.632
NC_035089.1	56770024	.	A	T	.	.	MAF_INRAE=14.167
NC_035089.1	56770039	.	T	C	.	.	MAF_INRAE=1.667
NC_035089.1	56770081	.	C	T	.	.	MAF_INRAE=5.696
NC_035089.1	56770191	.	G	C	.	.	MAF_INRAE=15.0;MAF_USDA=6.557
NC_035089.1	56770213	.	A	C	.	.	MAF_INRAE=3.333
NC_035089.1	56770242	.	C	T	.	.	MAF_INRAE=13.333
NC_035089.1	56770356	.	C	G	.	.	MAF_INRAE=2.632
NC_035089.1	56770387	.	A	G	.	.	MAF_USDA=4.098
NC_035089.1	56770414	.	A	G	.	.	MAF_INRAE=13.333
NC_035089.1	56770419	.	G	A	.	.	MAF_INRAE=3.797
NC_035089.1	56770421	.	A	G	.	.	MAF_INRAE=2.632
NC_035089.1	56770426	.	G	A	.	.	MAF_USDA=2.459
NC_035089.1	56770465	.	C	T	.	.	MAF_INRAE=15.19;MAF_USDA=4.167
NC_035089.1	56770483	.	C	T	.	.	MAF_USDA=2.459
NC_035089.1	56770510	.	A	T	.	.	MAF_INRAE=15.19;MAF_USDA=8.197
NC_035089.1	56770777	.	A	G	.	.	MAF_USDA=21.176
NC_035089.1	56770784	.	C	A	.	.	MAF_USDA=2.459
NC_035089.1	56770807	.	A	T	.	.	MAF_USDA=4.167
NC_035089.1	56770809	.	T	A	.	.	MAF_USDA=6.25
NC_035089.1	56770953	.	T	C	.	.	MAF_USDA=2.459
NC_035089.1	56770999	.	C	G	.	.	MAF_USDA=22.917
NC_035089.1	56771019	.	G	A	.	.	MAF_INRAE=2.632
NC_035089.1	56771055	.	C	A	.	.	MAF_INRAE=2.632
NC_035089.1	56780122	.	T	C	.	.	MAF_USDA=18.75
NC_035089.1	56780125	.	T	C	.	.	MAF_INRAE=2.632
NC_035089.1	56780180	.	C	T	.	.	MAF_USDA=6.548
NC_035089.1	56780182	.	T	C	.	.	MAF_USDA=1.667
NC_035089.1	56780185	.	A	G	.	.	MAF_INRAE=2.632
NC_035089.1	56780218	.	G	A	.	.	MAF_USDA=41.667
NC_035089.1	56780259	.	C	A	.	.	MAF_USDA=1.639
NC_035089.1	56780265	.	A	T	.	.	MAF_USDA=4.098
NC_035089.1	56780281	.	ACC	ACA	.	.	MAF_USDA=31.25
NC_035089.1	56780300	.	G	A	.	.	MAF_INRAE=3.333
NC_035089.1	56780367	.	T	A	.	.	MAF_INRAE=35.0
NC_035089.1	56780368	.	G	C	.	.	MAF_INRAE=35.0
NC_035089.1	56780468	.	C	T	.	.	MAF_USDA=12.5
NC_035089.1	56780511	.	C	A	.	.	MAF_USDA=6.557
NC_035089.1	56780512	.	C	T	.	.	MAF_USDA=5.738
NC_035089.1	56780576	.	T	A	.	.	MAF_USDA=22.917
NC_035089.1	56782441	.	C	T	.	.	MAF_INRAE=3.333
NC_035089.1	56782474	.	T	G	.	.	MAF_INRAE=49.167
NC_035089.1	56782475	.	T	G	.	.	MAF_INRAE=49.167
NC_035089.1	56782491	.	T	G	.	.	MAF_INRAE=46.667
NC_035089.1	56782495	.	C	T	.	.	MAF_INRAE=45.833
NC_035089.1	56782503	.	C	A	.	.	MAF_INRAE=3.333
NC_035089.1	56782529	.	A	G	.	.	MAF_USDA=5.882
NC_035089.1	56782537	.	T	G	.	.	MAF_USDA=6.557
NC_035089.1	56782539	.	A	G	.	.	MAF_INRAE=45.0
NC_035089.1	56782562	.	G	T	.	.	MAF_INRAE=2.5;MAF_USDA=4.706
NC_035089.1	56782603	.	G	A	.	.	MAF_USDA=4.118
NC_035089.1	56782635	.	G	C	.	.	MAF_USDA=1.639
NC_035089.1	56782669	.	A	C	.	.	MAF_INRAE=13.333
NC_035089.1	56782671	.	T	G	.	.	MAF_INRAE=13.333
NC_035089.1	56782676	.	G	T	.	.	MAF_INRAE=11.392
NC_035089.1	56782681	.	G	C	.	.	MAF_INRAE=3.333
NC_035089.1	56782733	.	A	G	.	.	MAF_INRAE=48.333
NC_035089.1	56782770	.	G	A	.	.	MAF_INRAE=45.833
NC_035089.1	56782783	.	A	G	.	.	MAF_INRAE=46.667
NC_035089.1	56782851	.	A	C	.	.	MAF_INRAE=3.333
NC_035089.1	56782903	.	C	T	.	.	MAF_INRAE=7.5
NC_035089.1	56782912	.	A	G	.	.	MAF_INRAE=3.333
NC_035089.1	56782990	.	T	A	.	.	MAF_INRAE=16.667
NC_035089.1	56783021	.	T	C	.	.	MAF_INRAE=12.5
NC_035089.1	56783028	.	A	C	.	.	MAF_INRAE=15.833
NC_035089.1	56783029	.	A	T	.	.	MAF_INRAE=15.833
NC_035089.1	56783055	.	G	C	.	.	MAF_INRAE=9.167
NC_035089.1	56783102	.	T	A	.	.	MAF_INRAE=43.333
NC_035089.1	56783121	.	A	T	.	.	MAF_INRAE=5.0
NC_035089.1	56783126	.	T	A	.	.	MAF_INRAE=2.5
NC_035089.1	56783155	.	T	G	.	.	MAF_INRAE=2.5
NC_035089.1	56783158	.	C	T	.	.	MAF_INRAE=2.5
NC_035089.1	56783166	.	C	T	.	.	MAF_INRAE=11.667
NC_035089.1	56783199	.	G	A	.	.	MAF_USDA=16.667
NC_035089.1	56783203	.	C	T	.	.	MAF_INRAE=45.0
NC_035089.1	56783234	.	G	A	.	.	MAF_INRAE=10.833
NC_035089.1	56783269	.	C	T	.	.	MAF_INRAE=2.5;MAF_USDA=6.25
NC_035089.1	56783295	.	T	C	.	.	MAF_INRAE=14.167
NC_035089.1	56783321	.	C	T	.	.	MAF_INRAE=11.667;MAF_USDA=9.836
NC_035089.1	56783337	.	A	G	.	.	MAF_INRAE=12.5;MAF_USDA=15.574
NC_035089.1	56783357	.	C	A	.	.	MAF_INRAE=18.333;MAF_USDA=9.016
NC_035089.1	56783389	.	C	T	.	.	MAF_INRAE=45.833
NC_035089.1	56783405	.	A	G	.	.	MAF_INRAE=13.333
NC_035089.1	56783408	.	T	A	.	.	MAF_INRAE=13.333
NC_035089.1	56783410	.	T	C	.	.	MAF_INRAE=13.333
NC_035089.1	56783412	.	T	A	.	.	MAF_INRAE=13.333
NC_035089.1	56783414	.	T	A	.	.	MAF_INRAE=13.333
NC_035089.1	56783469	.	A	G	.	.	MAF_INRAE=43.333
NC_035089.1	56783498	.	T	A	.	.	MAF_USDA=1.639
NC_035089.1	56783570	.	T	G	.	.	MAF_INRAE=45.0
NC_035089.1	56783596	.	A	C	.	.	MAF_INRAE=29.167
NC_035089.1	56783628	.	A	G	.	.	MAF_INRAE=20.833
NC_035089.1	56783633	.	G	A	.	.	MAF_USDA=6.25
NC_035089.1	56783691	.	G	A	.	.	MAF_INRAE=15.0
NC_035089.1	56783800	.	C	T	.	.	MAF_INRAE=6.667
NC_035089.1	56783836	.	T	G	.	.	MAF_INRAE=12.5
NC_035089.1	56783868	.	G	A	.	.	MAF_INRAE=12.5
NC_035089.1	56783884	.	A	G	.	.	MAF_INRAE=12.5
NC_035089.1	56783949	.	C	T	.	.	MAF_INRAE=2.632
NC_035089.1	56784049	.	A	T	.	.	MAF_INRAE=33.333
NC_035089.1	56784060	.	C	A	.	.	MAF_INRAE=13.333
NC_035089.1	56784064	.	T	C	.	.	MAF_INRAE=5.833
NC_035089.1	56784102	.	C	T	.	.	MAF_USDA=10.417
NC_035089.1	56784106	.	T	C	.	.	MAF_INRAE=49.167
NC_035089.1	56784107	.	G	A	.	.	MAF_USDA=12.353
NC_035089.1	56784133	.	A	G	.	.	MAF_INRAE=2.632;MAF_USDA=6.471
NC_035089.1	56784138	.	A	T	.	.	MAF_USDA=1.639
NC_035089.1	56784193	.	A	G	.	.	MAF_USDA=2.353
NC_035089.1	56784287	.	C	T	.	.	MAF_INRAE=47.5
NC_035089.1	56784344	.	C	T	.	.	MAF_USDA=20.833
NC_035089.1	56784390	.	C	T	.	.	MAF_INRAE=11.667
NC_035089.1	56784448	.	G	A	.	.	MAF_INRAE=25.0
NC_035089.1	56784495	.	G	A	.	.	MAF_INRAE=13.924
NC_035089.1	56784547	.	G	T	.	.	MAF_INRAE=6.667
NC_035089.1	56784570	.	G	T	.	.	MAF_INRAE=11.667;MAF_USDA=8.333
NC_035089.1	56784699	.	C	T	.	.	MAF_USDA=4.098
NC_035089.1	56784923	.	G	A	.	.	MAF_INRAE=13.333
NC_035089.1	56785094	.	G	A	.	.	MAF_INRAE=2.632
NC_035089.1	56785139	.	G	T	.	.	MAF_INRAE=2.5
NC_035089.1	56785176	.	T	A	.	.	MAF_INRAE=13.333
NC_035089.1	56785196	.	T	G	.	.	MAF_INRAE=16.667
NC_035089.1	56785241	.	C	T	.	.	MAF_INRAE=12.5
NC_035089.1	56785256	.	C	T	.	.	MAF_INRAE=16.667;MAF_USDA=14.583
NC_035089.1	56785299	.	A	C	.	.	MAF_INRAE=2.632
NC_035089.1	56785305	.	A	T	.	.	MAF_INRAE=49.167
NC_035089.1	56785306	.	T	G	.	.	MAF_INRAE=23.333
NC_035089.1	56785324	.	G	A	.	.	MAF_INRAE=16.667
NC_035089.1	56785377	.	C	T	.	.	MAF_INRAE=31.667
NC_035089.1	56785389	.	C	A	.	.	MAF_INRAE=13.333
NC_035089.1	56785398	.	T	C	.	.	MAF_INRAE=13.333
NC_035089.1	56785481	.	G	A	.	.	MAF_INRAE=49.167
NC_035089.1	56785531	.	G	A	.	.	MAF_INRAE=7.895;MAF_USDA=4.167
NC_035089.1	56785549	.	A	G	.	.	MAF_INRAE=7.895
NC_035089.1	56785581	.	C	G	.	.	MAF_INRAE=36.667
NC_035089.1	56785585	.	G	A	.	.	MAF_INRAE=19.167
NC_035089.1	56785622	.	G	C	.	.	MAF_INRAE=7.895
NC_035089.1	56785663	.	T	C	.	.	MAF_INRAE=22.5
NC_035089.1	56785699	.	G	A	.	.	MAF_INRAE=7.895
NC_035089.1	56785707	.	C	A	.	.	MAF_INRAE=7.5
NC_035089.1	56785772	.	C	T	.	.	MAF_INRAE=8.333;MAF_USDA=8.333
NC_035089.1	56785809	.	G	A	.	.	MAF_INRAE=13.291;MAF_USDA=1.639
NC_035089.1	56785815	.	A	C	.	.	MAF_INRAE=38.333
NC_035089.1	56785831	.	C	A	.	.	MAF_USDA=8.197
NC_035089.1	56785834	.	A	G	.	.	MAF_INRAE=14.557
NC_035089.1	56785838	.	T	G	.	.	MAF_USDA=1.639
NC_035089.1	56785854	.	C	A	.	.	MAF_INRAE=30.0
NC_035089.1	56786096	.	T	G	.	.	MAF_INRAE=2.632;MAF_USDA=9.836
NC_035089.1	56786178	.	T	A	.	.	MAF_INRAE=10.833
NC_035089.1	56786179	.	A	T	.	.	MAF_INRAE=10.833
NC_035089.1	56786180	.	C	T	.	.	MAF_INRAE=23.333
NC_035089.1	56786207	.	T	C	.	.	MAF_INRAE=10.833
NC_035089.1	56786235	.	T	C	.	.	MAF_INRAE=14.557
NC_035089.1	56786304	.	T	C	.	.	MAF_INRAE=13.333
NC_035089.1	56786419	.	C	G	.	.	MAF_INRAE=12.5
NC_035089.1	56786424	.	C	T	.	.	MAF_INRAE=13.333
NC_035089.1	56786430	.	A	C	.	.	MAF_INRAE=13.333
NC_035089.1	56786518	.	G	A	.	.	MAF_INRAE=2.632
NC_035089.1	56786533	.	A	C	.	.	MAF_INRAE=15.19
NC_035089.1	56786586	.	T	A	.	.	MAF_INRAE=13.924
NC_035089.1	56786618	.	A	G	.	.	MAF_INRAE=7.895
NC_035089.1	56786626	.	T	C	.	.	MAF_INRAE=48.333
NC_035089.1	56786637	.	G	T	.	.	MAF_INRAE=30.833
NC_035089.1	56786639	.	C	T	.	.	MAF_INRAE=4.167
NC_035089.1	56786650	.	A	G	.	.	MAF_INRAE=25.0
NC_035089.1	56786669	.	G	A	.	.	MAF_USDA=1.639
NC_035089.1	56786680	.	T	A	.	.	MAF_INRAE=41.667
NC_035089.1	56786761	.	C	A	.	.	MAF_USDA=8.824
NC_035089.1	56786774	.	C	T	.	.	MAF_USDA=6.25
NC_035089.1	56786781	.	A	G	.	.	MAF_INRAE=3.333
NC_035089.1	56786790	.	T	C	.	.	MAF_INRAE=5.0
NC_035089.1	56786800	.	G	T	.	.	MAF_INRAE=13.333;MAF_USDA=1.639
NC_035089.1	56786856	.	C	A	.	.	MAF_INRAE=12.5
NC_035089.1	56786875	.	G	A	.	.	MAF_INRAE=3.333;MAF_USDA=3.571
NC_035089.1	56786885	.	C	A	.	.	MAF_INRAE=22.5;MAF_USDA=31.25
NC_035089.1	56795713	.	A	C	.	.	MAF_USDA=20.833
NC_035089.1	56795816	.	G	T	.	.	MAF_USDA=2.459
NC_035089.1	56795826	.	A	G	.	.	MAF_INRAE=27.848
NC_035089.1	56795831	.	C	A	.	.	MAF_INRAE=2.5
NC_035089.1	56795860	.	A	C	.	.	MAF_INRAE=20.833
NC_035089.1	56795892	.	C	T	.	.	MAF_INRAE=22.5;MAF_USDA=7.377
NC_035089.1	56795983	.	A	C	.	.	MAF_USDA=1.639
NC_035089.1	56795988	.	A	G	.	.	MAF_USDA=9.836
NC_035089.1	56796011	.	C	A	.	.	MAF_USDA=1.639
NC_035089.1	56796073	.	A	C	.	.	MAF_USDA=10.0
NC_035089.1	56796085	.	T	C	.	.	MAF_USDA=17.059
NC_035089.1	56796090	.	T	G	.	.	MAF_USDA=7.647
NC_035089.1	56796097	.	T	A	.	.	MAF_USDA=20.833
NC_035089.1	56796109	.	G	T	.	.	MAF_INRAE=9.494;MAF_USDA=5.738
NC_035089.1	56796110	.	G	A	.	.	MAF_INRAE=3.333
NC_035089.1	56796122	.	T	C	.	.	MAF_INRAE=29.167;MAF_USDA=6.25
NC_035089.1	56796152	.	C	T	.	.	MAF_INRAE=30.0;MAF_USDA=8.235
NC_035089.1	56796199	.	G	A	.	.	MAF_INRAE=11.392
NC_035089.1	56796256	.	A	G	.	.	MAF_INRAE=42.5
NC_035089.1	56796267	.	C	T	.	.	MAF_INRAE=42.5;MAF_USDA=20.833
NC_035089.1	56796281	.	G	A	.	.	MAF_INRAE=12.5
NC_035089.1	56796417	.	C	A	.	.	MAF_INRAE=8.861
NC_035089.1	56796425	.	G	A	.	.	MAF_INRAE=25.0
NC_035089.1	56796666	.	G	T	.	.	MAF_USDA=14.583
NC_035089.1	56796746	.	T	C	.	.	MAF_INRAE=8.333
NC_035089.1	56796752	.	T	C	.	.	MAF_INRAE=26.667;MAF_USDA=7.647
NC_035089.1	56796784	.	T	C	.	.	MAF_USDA=2.459
NC_035089.1	56796811	.	A	G	.	.	MAF_USDA=2.083
NC_035089.1	56796856	.	T	C	.	.	MAF_USDA=14.583
NC_035089.1	56796980	.	C	T	.	.	MAF_USDA=4.098
NC_035089.1	56796981	.	A	G	.	.	MAF_USDA=5.738
NC_035089.1	56797018	.	C	T	.	.	MAF_USDA=2.459
NC_035089.1	56797059	.	G	A	.	.	MAF_USDA=2.5
NC_035089.1	56797092	.	A	C	.	.	MAF_INRAE=2.632;MAF_USDA=22.917
NC_035089.1	56798337	.	T	G	.	.	MAF_INRAE=7.895
NC_035089.1	56798433	.	A	T	.	.	MAF_INRAE=28.333
NC_035089.1	56798435	.	G	A	.	.	MAF_USDA=12.353
NC_035089.1	56798504	.	A	C	.	.	MAF_INRAE=18.333;MAF_USDA=12.295
NC_035089.1	56798525	.	C	A	.	.	MAF_USDA=7.377
NC_035089.1	56798542	.	G	T	.	.	MAF_INRAE=38.333
NC_035089.1	56798577	.	G	A	.	.	MAF_USDA=1.639
NC_035089.1	56798588	.	C	A	.	.	MAF_INRAE=29.167;MAF_USDA=21.176
NC_035089.1	56798592	.	G	T	.	.	MAF_INRAE=29.167;MAF_USDA=14.118
NC_035089.1	56798601	.	T	C	.	.	MAF_USDA=4.098
NC_035089.1	56798604	.	C	A	.	.	MAF_INRAE=27.5;MAF_USDA=22.951
NC_035089.1	56798637	.	A	C	.	.	MAF_INRAE=33.333
NC_035089.1	56798656	.	G	A	.	.	MAF_INRAE=31.667
NC_035089.1	56798806	.	C	A	.	.	MAF_INRAE=28.333
NC_035089.1	56798826	.	T	C	.	.	MAF_INRAE=35.0
NC_035089.1	56798835	.	G	A	.	.	MAF_USDA=22.917
NC_035089.1	56798869	.	G	A	.	.	MAF_INRAE=28.333
NC_035089.1	56798884	.	G	A	.	.	MAF_USDA=6.25
NC_035089.1	56798928	.	G	A	.	.	MAF_INRAE=36.667
NC_035089.1	56798947	.	G	A	.	.	MAF_INRAE=35.0
NC_035089.1	56798955	.	T	A	.	.	MAF_INRAE=40.0
NC_035089.1	56798956	.	T	C	.	.	MAF_INRAE=40.0
NC_035089.1	56798959	.	A	C	.	.	MAF_INRAE=38.333
NC_035089.1	56798972	.	A	T	.	.	MAF_INRAE=35.0
NC_035089.1	56799001	.	A	T	.	.	MAF_INRAE=39.167
NC_035089.1	56799013	.	A	G	.	.	MAF_INRAE=37.5
NC_035089.1	56799116	.	G	T,A	.	.	MAF_INRAE=8.861;MAF_USDA=14.583
NC_035089.1	56799126	.	A	G	.	.	MAF_INRAE=37.5
NC_035089.1	56799247	.	C	A	.	.	MAF_INRAE=2.632
NC_035089.1	56799276	.	A	G	.	.	MAF_INRAE=45.833
NC_035089.1	56799381	.	A	T	.	.	MAF_INRAE=45.833
NC_035089.1	56799420	.	A	C	.	.	MAF_INRAE=45.833
NC_035089.1	56799454	.	T	G	.	.	MAF_INRAE=46.667
NC_035089.1	56799463	.	C	T	.	.	MAF_INRAE=21.519
NC_035089.1	56799496	.	G	T	.	.	MAF_INRAE=39.167
NC_035089.1	56799504	.	G	T	.	.	MAF_INRAE=19.167
NC_035089.1	56799547	.	C	A	.	.	MAF_USDA=1.639
NC_035089.1	56799559	.	G	A	.	.	MAF_USDA=2.459
NC_035089.1	56799575	.	C	T	.	.	MAF_USDA=1.639
NC_035089.1	56799585	.	T	C	.	.	MAF_INRAE=29.167
NC_035089.1	56799601	.	G	A	.	.	MAF_USDA=2.459
NC_035089.1	56799606	.	G	A	.	.	MAF_INRAE=15.833;MAF_USDA=3.279
NC_035089.1	56799608	.	C	T	.	.	MAF_USDA=4.098
NC_035089.1	56799609	.	A	G	.	.	MAF_INRAE=47.5
NC_035089.1	56799628	.	T	C	.	.	MAF_USDA=12.353
NC_035089.1	56799639	.	G	A	.	.	MAF_USDA=3.279
NC_035089.1	56799733	.	C	T	.	.	MAF_INRAE=40.833
NC_035089.1	56799756	.	C	G	.	.	MAF_INRAE=45.833
NC_035089.1	56799767	.	T	A	.	.	MAF_INRAE=35.0
NC_035089.1	56799769	.	A	G	.	.	MAF_INRAE=38.333
NC_035089.1	56799770	.	G	A	.	.	MAF_INRAE=38.333
NC_035089.1	56799779	.	A	G	.	.	MAF_INRAE=45.0
NC_035089.1	56799786	.	C	A	.	.	MAF_INRAE=33.333
NC_035089.1	56803425	.	A	T	.	.	MAF_USDA=9.091
NC_035089.1	56803755	.	T	A	.	.	MAF_USDA=1.639
NC_035089.1	56803794	.	G	C	.	.	MAF_INRAE=19.167
NC_035089.1	56803804	.	T	C	.	.	MAF_USDA=1.639
NC_035089.1	56803837	.	C	T	.	.	MAF_INRAE=14.167
NC_035089.1	56803868	.	T	A	.	.	MAF_INRAE=6.667;MAF_USDA=9.016
NC_035089.1	56803874	.	T	A	.	.	MAF_USDA=11.475
NC_035089.1	56803877	.	A	T	.	.	MAF_USDA=11.475
NC_035089.1	56803889	.	A	G	.	.	MAF_USDA=6.557
NC_035089.1	56803966	.	T	A	.	.	MAF_USDA=1.639
NC_035089.1	56803969	.	G	A	.	.	MAF_USDA=2.459
NC_035089.1	56804002	.	A	C	.	.	MAF_INRAE=3.333;MAF_USDA=5.294
NC_035089.1	56804007	.	T	G	.	.	MAF_USDA=14.583
NC_035089.1	56804055	.	G	T	.	.	MAF_INRAE=9.167
NC_035089.1	56804058	.	G	A	.	.	MAF_USDA=33.333
NC_035089.1	56804087	.	G	T	.	.	MAF_USDA=1.639
NC_035089.1	56804135	.	G	T	.	.	MAF_USDA=2.459
NC_035089.1	56804154	.	T	A	.	.	MAF_USDA=4.918
NC_035089.1	56804247	.	A	T	.	.	MAF_USDA=1.639
NC_035089.1	56804307	.	A	G	.	.	MAF_INRAE=30.0
NC_035089.1	56804319	.	G	A	.	.	MAF_INRAE=31.667
NC_035089.1	56804380	.	A	G	.	.	MAF_INRAE=15.833;MAF_USDA=18.75
NC_035089.1	56804788	.	A	C	.	.	MAF_USDA=45.833
NC_035089.1	56804843	.	T	C	.	.	MAF_USDA=4.167
NC_035089.1	56804974	.	G	A	.	.	MAF_USDA=6.25
NC_035089.1	56805191	.	G	A	.	.	MAF_INRAE=2.632
NC_035089.1	56805946	.	A	C	.	.	MAF_USDA=18.75
NC_035089.1	56806027	.	C	A	.	.	MAF_INRAE=10.0
NC_035089.1	56806269	.	G	C	.	.	MAF_USDA=10.87
NC_035089.1	56806272	.	G	T	.	.	MAF_USDA=10.417
NC_035089.1	56806344	.	C	T	.	.	MAF_INRAE=7.5;MAF_USDA=9.016
NC_035089.1	56806385	.	G	A	.	.	MAF_USDA=3.279
NC_035089.1	56806694	.	G	T	.	.	MAF_USDA=22.917
NC_035089.1	56806784	.	C	T	.	.	MAF_INRAE=2.632
NC_035089.1	56806792	.	C	T	.	.	MAF_INRAE=5.0
NC_035089.1	56806806	.	C	T	.	.	MAF_USDA=18.75
NC_035089.1	56806832	.	T	C	.	.	MAF_INRAE=10.833
NC_035089.1	56806845	.	A	G	.	.	MAF_INRAE=43.333
NC_035089.1	56806852	.	C	T	.	.	MAF_INRAE=2.632;MAF_USDA=4.167
NC_035089.1	56806902	.	G	T	.	.	MAF_INRAE=13.291
NC_035089.1	56807005	.	G	A	.	.	MAF_USDA=22.917
NC_035089.1	56807018	.	T	C	.	.	MAF_INRAE=5.833;MAF_USDA=13.115
NC_035089.1	56807045	.	C	T	.	.	MAF_USDA=2.459
NC_035089.1	56813389	.	G	A	.	.	MAF_USDA=22.917
NC_035089.1	56813489	.	A	G	.	.	MAF_INRAE=2.632;MAF_USDA=10.714
NC_035089.1	56813535	.	G	A	.	.	MAF_USDA=12.5
NC_035089.1	56813699	.	G	T	.	.	MAF_USDA=18.824
NC_035089.1	56813742	.	C	A	.	.	MAF_INRAE=8.333
NC_035089.1	56813787	.	C	T	.	.	MAF_INRAE=3.333;MAF_USDA=3.279
NC_035089.1	56816522	.	A	T	.	.	MAF_USDA=13.043
NC_035089.1	56816587	.	A	G	.	.	MAF_USDA=28.261
NC_035089.1	56816618	.	C	A	.	.	MAF_USDA=17.391
NC_035089.1	56816620	.	G	A	.	.	MAF_USDA=17.391
NC_035089.1	56819883	.	T	C	.	.	MAF_USDA=2.941
NC_035089.1	56819884	.	A	C	.	.	MAF_USDA=3.279
NC_035089.1	56819899	.	T	G	.	.	MAF_USDA=13.115
NC_035089.1	56819907	.	G	A	.	.	MAF_USDA=12.295
NC_035089.1	56819911	.	A	C	.	.	MAF_USDA=7.377
NC_035089.1	56819947	.	A	G	.	.	MAF_USDA=2.083
NC_035089.1	56822016	.	C	T	.	.	MAF_USDA=43.75
NC_035089.1	56822020	.	C	T	.	.	MAF_USDA=25.0
NC_035089.1	56822034	.	C	T	.	.	MAF_USDA=37.5
NC_035089.1	56822039	.	TCG	TCT	.	.	MAF_USDA=43.75
NC_035089.1	56822197	.	G	A	.	.	MAF_USDA=1.639
NC_035089.1	56822378	.	C	G	.	.	MAF_INRAE=7.895
NC_035089.1	56822697	.	T	G	.	.	MAF_USDA=3.279
NC_035089.1	56822719	.	A	G	.	.	MAF_INRAE=22.5
NC_035089.1	56822899	.	C	A	.	.	MAF_INRAE=5.0;MAF_USDA=7.059
NC_035089.1	56822957	.	C	T	.	.	MAF_USDA=4.918
NC_035089.1	56823009	.	A	G	.	.	MAF_USDA=7.377
NC_035089.1	56823021	.	G	A	.	.	MAF_USDA=6.557
NC_035089.1	56823179	.	C	T	.	.	MAF_USDA=6.25
NC_035089.1	56823231	.	C	A	.	.	MAF_USDA=3.279
NC_035089.1	56823304	.	A	T	.	.	MAF_USDA=12.5
NC_035089.1	56825009	.	C	A	.	.	MAF_USDA=20.833
NC_035089.1	56827969	.	C	T,*	.	.	MAF_INRAE=2.632
NC_035089.1	56828053	.	C	T	.	.	MAF_USDA=41.667
NC_035089.1	56828081	.	T	C	.	.	MAF_INRAE=2.5
NC_035089.1	56828092	.	G	T	.	.	MAF_USDA=4.167
NC_035089.1	56828291	.	AG	AA	.	.	MAF_USDA=14.583
NC_035089.1	56829152	.	T	G	.	.	MAF_USDA=14.583
NC_035089.1	56829236	.	T	C	.	.	MAF_USDA=4.098
NC_035089.1	56829397	.	G	T	.	.	MAF_INRAE=13.333
NC_035089.1	56829434	.	T	A	.	.	MAF_INRAE=4.167;MAF_USDA=9.016
NC_035089.1	56829522	.	C	T	.	.	MAF_USDA=6.557
NC_035089.1	56829606	.	T	C	.	.	MAF_USDA=5.357
NC_035089.1	56829629	.	C	T	.	.	MAF_USDA=50.0
NC_035089.1	56829729	.	A	G	.	.	MAF_USDA=9.412
NC_035089.1	56829792	.	A	T	.	.	MAF_USDA=7.831
NC_035089.1	56829819	.	T	C	.	.	MAF_USDA=11.017
NC_035089.1	56829862	.	A	C	.	.	MAF_USDA=5.0
NC_035089.1	56830076	.	T	G	.	.	MAF_INRAE=19.167;MAF_USDA=41.304
NC_035089.1	56830099	.	G	T	.	.	MAF_INRAE=10.0;MAF_USDA=15.217
NC_035089.1	56830222	.	A	G	.	.	MAF_INRAE=44.167;MAF_USDA=21.739
NC_035089.1	56830283	.	A	T	.	.	MAF_USDA=8.696
NC_035089.1	56830293	.	A	G	.	.	MAF_USDA=21.739
NC_035089.1	56830354	.	C	G	.	.	MAF_USDA=6.25
NC_035089.1	56830387	.	T	G	.	.	MAF_INRAE=3.333;MAF_USDA=4.167
NC_035089.1	56830406	.	C	T	.	.	MAF_USDA=2.459
NC_035089.1	56830435	.	G	T	.	.	MAF_USDA=2.459
NC_035089.1	56830485	.	T	C	.	.	MAF_INRAE=7.5
NC_035089.1	56830521	.	T	C	.	.	MAF_INRAE=36.667
NC_035089.1	56830552	.	A	C	.	.	MAF_INRAE=14.167
NC_035089.1	56830590	.	T	G	.	.	MAF_USDA=4.348
NC_035089.1	56830747	.	C	T	.	.	MAF_USDA=1.639
NC_035089.1	56830762	.	A	T	.	.	MAF_INRAE=5.833
NC_035089.1	56830766	.	G	A	.	.	MAF_INRAE=7.5;MAF_USDA=10.0
NC_035089.1	56830774	.	G	T	.	.	MAF_USDA=3.279
NC_035089.1	56830775	.	G	T	.	.	MAF_USDA=3.279
NC_035089.1	56830776	.	A	G	.	.	MAF_INRAE=20.833
NC_035089.1	56830797	.	G	T	.	.	MAF_INRAE=32.5
NC_035089.1	56830859	.	T	C	.	.	MAF_USDA=11.475
NC_035089.1	56830998	.	A	T	.	.	MAF_INRAE=24.167;MAF_USDA=23.529
NC_035089.1	56831076	.	G	A	.	.	MAF_USDA=35.417
NC_035089.1	56831088	.	A	C	.	.	MAF_USDA=29.167
NC_035089.1	56831196	.	C	T	.	.	MAF_USDA=14.118
NC_035089.1	56831219	.	T	A	.	.	MAF_INRAE=2.632;MAF_USDA=15.294
NC_035089.1	56831265	.	G	A	.	.	MAF_INRAE=2.632
NC_035089.1	56831306	.	C	G	.	.	MAF_USDA=4.098
NC_035089.1	56831307	.	A	G	.	.	MAF_USDA=4.098
NC_035089.1	56831366	.	T	A	.	.	MAF_USDA=18.452
NC_035089.1	56832207	.	A	G	.	.	MAF_INRAE=35.0
NC_035089.1	56832318	.	A	T	.	.	MAF_USDA=29.167
NC_035089.1	56832328	.	G	A	.	.	MAF_USDA=16.667
NC_035089.1	56832576	.	A	C	.	.	MAF_USDA=1.639
NC_035089.1	56832581	.	C	T	.	.	MAF_INRAE=7.5
NC_035089.1	56832592	.	A	G	.	.	MAF_INRAE=3.333;MAF_USDA=8.333
NC_035089.1	56840307	.	G	C	.	.	MAF_USDA=20.833
NC_035089.1	56840578	.	T	G	.	.	MAF_USDA=5.833
NC_035089.1	56840668	.	C	T	.	.	MAF_USDA=6.25
NC_035089.1	56840682	.	C	A	.	.	MAF_USDA=12.5
NC_035089.1	56840978	.	G	A	.	.	MAF_INRAE=26.667
NC_035089.1	56841031	.	T	C	.	.	MAF_INRAE=15.789
NC_035089.1	56841227	.	C	A	.	.	MAF_INRAE=1.667;MAF_USDA=4.167
NC_035089.1	56841244	.	G	T	.	.	MAF_INRAE=2.632;MAF_USDA=20.833
NC_035089.1	56841314	.	A	G	.	.	MAF_INRAE=2.632;MAF_USDA=16.667
NC_035089.1	56841323	.	G	A	.	.	MAF_USDA=12.5
NC_035089.1	56841418	.	C	T	.	.	MAF_INRAE=41.667
NC_035089.1	56841598	.	A	G	.	.	MAF_INRAE=8.333;MAF_USDA=9.836
NC_035089.1	56841626	.	G	T	.	.	MAF_INRAE=40.833
NC_035089.1	56841688	.	A	C	.	.	MAF_USDA=4.167
NC_035089.1	56841738	.	C	A	.	.	MAF_INRAE=1.667
NC_035089.1	56841824	.	A	G	.	.	MAF_INRAE=9.167
NC_035089.1	56841845	.	G	T	.	.	MAF_INRAE=14.167
NC_035089.1	56841983	.	G	T	.	.	MAF_INRAE=10.0;MAF_USDA=9.836
NC_035089.1	56842022	.	G	A	.	.	MAF_INRAE=15.833;MAF_USDA=1.667
NC_035089.1	56842045	.	C	T	.	.	MAF_USDA=1.667
NC_035089.1	56842048	.	T	G	.	.	MAF_INRAE=13.333
NC_035089.1	56842243	.	T	C	.	.	MAF_INRAE=4.167
NC_035089.1	56842367	.	A	T	.	.	MAF_INRAE=5.0
NC_035089.1	56842772	.	G	C	.	.	MAF_INRAE=2.632
NC_035089.1	56842870	.	A	G	.	.	MAF_INRAE=2.632
NC_035089.1	56844460	.	T	A	.	.	MAF_USDA=4.918
NC_035089.1	56844475	.	C	T	.	.	MAF_USDA=29.167
NC_035089.1	56844504	.	G	T	.	.	MAF_USDA=5.738
NC_035089.1	56844528	.	G	T	.	.	MAF_USDA=20.833
NC_035089.1	56844753	.	C	T	.	.	MAF_INRAE=13.291
NC_035089.1	56844809	.	A	G	.	.	MAF_USDA=4.918
NC_035089.1	56844811	.	C	A	.	.	MAF_USDA=4.098
NC_035089.1	56844813	.	A	T	.	.	MAF_INRAE=10.759;MAF_USDA=1.639
NC_035089.1	56844880	.	C	T	.	.	MAF_USDA=3.279
NC_035089.1	56844896	.	C	T	.	.	MAF_USDA=4.098
NC_035089.1	56844975	.	T	C	.	.	MAF_INRAE=15.833
NC_035089.1	56844979	.	T	G	.	.	MAF_INRAE=22.5
NC_035089.1	56845019	.	A	G	.	.	MAF_USDA=4.098
NC_035089.1	56845068	.	C	T	.	.	MAF_INRAE=6.962
NC_035089.1	56845102	.	G	T	.	.	MAF_INRAE=4.167
NC_035089.1	56845208	.	T	C	.	.	MAF_INRAE=2.5
NC_035089.1	56845234	.	G	A	.	.	MAF_USDA=1.639
NC_035089.1	56845235	.	G	A	.	.	MAF_USDA=3.279
NC_035089.1	56845236	.	T	A	.	.	MAF_USDA=3.279
NC_035089.1	56845254	.	G	C	.	.	MAF_INRAE=8.861
NC_035089.1	56845267	.	T	A	.	.	MAF_INRAE=7.895
NC_035089.1	56845269	.	C	T	.	.	MAF_INRAE=39.167
NC_035089.1	56845281	.	C	A	.	.	MAF_USDA=3.333
NC_035089.1	56845295	.	A	G	.	.	MAF_USDA=3.279
NC_035089.1	56845348	.	T	G	.	.	MAF_USDA=7.759
NC_035089.1	56845371	.	G	T	.	.	MAF_INRAE=4.43;MAF_USDA=8.197
NC_035089.1	56845385	.	T	G	.	.	MAF_INRAE=13.291;MAF_USDA=1.639
NC_035089.1	56845414	.	T	A	.	.	MAF_INRAE=2.632;MAF_USDA=22.917
NC_035089.1	56845508	.	G	A	.	.	MAF_USDA=4.167
NC_035089.1	56845546	.	C	T	.	.	MAF_INRAE=36.667
NC_035089.1	56845566	.	G	A	.	.	MAF_INRAE=16.667;MAF_USDA=6.557
NC_035089.1	56845615	.	A	T	.	.	MAF_INRAE=1.667
NC_035089.1	56845689	.	C	T	.	.	MAF_USDA=6.25
NC_035089.1	56845753	.	G	T	.	.	MAF_INRAE=15.833
NC_035089.1	56845780	.	C	A	.	.	MAF_INRAE=38.333
NC_035089.1	56845799	.	C	A	.	.	MAF_USDA=3.39
NC_035089.1	56845810	.	C	T	.	.	MAF_USDA=5.085
NC_035089.1	56845820	.	G	T	.	.	MAF_INRAE=28.333
NC_035089.1	56845824	.	T	G	.	.	MAF_USDA=7.831
NC_035089.1	56845833	.	T	C	.	.	MAF_INRAE=17.5
NC_035089.1	56845961	.	C	G	.	.	MAF_INRAE=20.0
NC_035089.1	56845962	.	G	T	.	.	MAF_INRAE=8.333;MAF_USDA=16.667
NC_035089.1	56846022	.	C	T	.	.	MAF_INRAE=15.0
NC_035089.1	56846024	.	G	T	.	.	MAF_INRAE=15.0
NC_035089.1	56846050	.	T	C	.	.	MAF_INRAE=12.5;MAF_USDA=13.855
NC_035089.1	56846069	.	G	A	.	.	MAF_USDA=4.167
NC_035089.1	56846076	.	A	T	.	.	MAF_INRAE=12.5;MAF_USDA=16.667
NC_035089.1	56846288	.	T	A	.	.	MAF_USDA=11.017
NC_035089.1	56846291	.	T	A	.	.	MAF_USDA=2.542
NC_035089.1	56846293	.	A	G	.	.	MAF_USDA=1.695
NC_035089.1	56846322	.	G	A	.	.	MAF_USDA=35.417
NC_035089.1	56846323	.	G	A	.	.	MAF_USDA=33.333
NC_035089.1	56846359	.	A	T	.	.	MAF_INRAE=3.333
NC_035089.1	56846733	.	C	T	.	.	MAF_USDA=16.667
NC_035089.1	56846856	.	T	C	.	.	MAF_USDA=4.918
NC_035089.1	56846869	.	T	C	.	.	MAF_INRAE=30.833
NC_035089.1	56846895	.	T	G	.	.	MAF_USDA=4.918
NC_035089.1	56846896	.	G	C	.	.	MAF_USDA=5.738
NC_035089.1	56847016	.	A	T	.	.	MAF_INRAE=15.789
NC_035089.1	56847035	.	C	T	.	.	MAF_INRAE=13.158
NC_035089.1	56847093	.	T	A	.	.	MAF_INRAE=13.158
NC_035089.1	56847101	.	C	A	.	.	MAF_INRAE=16.456
NC_035089.1	56847178	.	C	T	.	.	MAF_INRAE=2.632
NC_035089.1	56847183	.	C	T	.	.	MAF_INRAE=20.886
NC_035089.1	56847190	.	A	T	.	.	MAF_INRAE=20.886
NC_035089.1	56847205	.	G	A	.	.	MAF_INRAE=7.5
NC_035089.1	56847464	.	T	C	.	.	MAF_USDA=13.115
NC_035089.1	56847530	.	C	T	.	.	MAF_USDA=1.639
NC_035089.1	56847533	.	A	T	.	.	MAF_INRAE=15.823
NC_035089.1	56847570	.	G	A	.	.	MAF_INRAE=22.785
NC_035089.1	56847572	.	T	G	.	.	MAF_INRAE=25.833
NC_035089.1	56847578	.	G	A	.	.	MAF_USDA=1.639
NC_035089.1	56847588	.	C	A	.	.	MAF_INRAE=22.785
NC_035089.1	56847590	.	A	C	.	.	MAF_INRAE=25.833
NC_035089.1	56847617	.	A	G	.	.	MAF_INRAE=26.667
NC_035089.1	56847621	.	T	C	.	.	MAF_INRAE=26.667
NC_035089.1	56847646	.	C	T	.	.	MAF_INRAE=28.333
NC_035089.1	56847691	.	A	G	.	.	MAF_INRAE=21.519
NC_035089.1	56847713	.	G	C	.	.	MAF_INRAE=18.987
NC_035089.1	56847719	.	A	C	.	.	MAF_INRAE=41.667
NC_035089.1	56847720	.	C	T	.	.	MAF_INRAE=20.833
NC_035089.1	56847721	.	A	T	.	.	MAF_INRAE=20.833
NC_035089.1	56847726	.	C	T	.	.	MAF_INRAE=3.333;MAF_USDA=4.918
NC_035089.1	56847728	.	T	A	.	.	MAF_INRAE=13.158
NC_035089.1	56847743	.	G	C	.	.	MAF_USDA=2.459
NC_035089.1	56847748	.	A	G	.	.	MAF_INRAE=20.0
NC_035089.1	56847753	.	G	A	.	.	MAF_INRAE=17.722
NC_035089.1	56847766	.	C	A	.	.	MAF_INRAE=17.722
NC_035089.1	56847858	.	A	T	.	.	MAF_INRAE=22.785
NC_035089.1	56847886	.	A	T	.	.	MAF_INRAE=22.785
NC_035089.1	56847887	.	G	T	.	.	MAF_INRAE=25.833
NC_035089.1	56847892	.	T	G	.	.	MAF_INRAE=22.785
NC_035089.1	56847901	.	C	T	.	.	MAF_INRAE=8.861
NC_035089.1	56847913	.	C	A	.	.	MAF_USDA=7.377
NC_035089.1	56847943	.	T	A	.	.	MAF_INRAE=2.632
NC_035089.1	56847979	.	G	A	.	.	MAF_USDA=8.333
NC_035089.1	56848011	.	C	T	.	.	MAF_INRAE=2.632
NC_035089.1	56848166	.	G	A	.	.	MAF_INRAE=2.632
NC_035089.1	56848211	.	G	A	.	.	MAF_INRAE=5.696
NC_035089.1	56851028	.	T	A	.	.	MAF_USDA=27.083
NC_035089.1	56851065	.	A	G	.	.	MAF_USDA=27.083
NC_035089.1	56852752	.	A	C	.	.	MAF_USDA=47.917
NC_035089.1	56852788	.	T	A	.	.	MAF_USDA=50.0
NC_035089.1	56852889	.	G	T	.	.	MAF_USDA=3.279
NC_035089.1	56852907	.	G	T	.	.	MAF_USDA=18.75
NC_035089.1	56852990	.	C	T	.	.	MAF_USDA=37.5
NC_035089.1	56852997	.	G	T	.	.	MAF_USDA=4.167
NC_035089.1	56853954	.	T	G	.	.	MAF_USDA=3.049
NC_035089.1	56853976	.	C	T	.	.	MAF_USDA=2.586
NC_035089.1	56854009	.	C	A	.	.	MAF_USDA=4.237
NC_035089.1	56854065	.	C	A	.	.	MAF_INRAE=20.0;MAF_USDA=21.739
NC_035089.1	56854192	.	A	T	.	.	MAF_USDA=19.565
NC_035089.1	56855426	.	G	T	.	.	MAF_INRAE=29.167
NC_035089.1	56855456	.	A	G	.	.	MAF_INRAE=4.167
NC_035089.1	56855457	.	G	A	.	.	MAF_INRAE=8.333
NC_035089.1	56855573	.	C	T	.	.	MAF_INRAE=5.0;MAF_USDA=5.952
NC_035089.1	56855598	.	A	T	.	.	MAF_INRAE=14.167
NC_035089.1	56855600	.	T	C	.	.	MAF_INRAE=15.833;MAF_USDA=4.167
NC_035089.1	56855601	.	T	G	.	.	MAF_INRAE=7.5
NC_035089.1	56855607	.	C	T	.	.	MAF_INRAE=24.167
NC_035089.1	56855610	.	C	T	.	.	MAF_USDA=14.583
NC_035089.1	56855615	.	G	C	.	.	MAF_USDA=7.5
NC_035089.1	56855652	.	C	T	.	.	MAF_INRAE=10.0
NC_035089.1	56855669	.	C	T	.	.	MAF_USDA=3.333
NC_035089.1	56855711	.	G	T	.	.	MAF_INRAE=3.165
NC_035089.1	56855714	.	A	C	.	.	MAF_INRAE=8.333;MAF_USDA=25.0
NC_035089.1	56855715	.	T	A	.	.	MAF_INRAE=8.333
NC_035089.1	56855727	.	A	T	.	.	MAF_INRAE=4.43
NC_035089.1	56855786	.	G	T	.	.	MAF_INRAE=46.667
NC_035089.1	56855787	.	G	T	.	.	MAF_INRAE=38.333
NC_035089.1	56855807	.	A	G	.	.	MAF_INRAE=13.333
NC_035089.1	56855810	.	G	T	.	.	MAF_INRAE=45.833
NC_035089.1	56855832	.	T	A	.	.	MAF_INRAE=14.167
NC_035089.1	56855879	.	G	A	.	.	MAF_INRAE=44.167
NC_035089.1	56855889	.	G	T	.	.	MAF_INRAE=17.5
NC_035089.1	56855899	.	G	T	.	.	MAF_INRAE=5.833
NC_035089.1	56855919	.	G	A	.	.	MAF_INRAE=2.632
NC_035089.1	56855921	.	A	T	.	.	MAF_INRAE=15.0
NC_035089.1	56855923	.	C	A	.	.	MAF_INRAE=5.0
NC_035089.1	56855928	.	G	C	.	.	MAF_INRAE=8.333
NC_035089.1	56855957	.	G	A	.	.	MAF_USDA=2.5
NC_035089.1	56856005	.	A	G	.	.	MAF_INRAE=20.833
NC_035089.1	56856007	.	C	A	.	.	MAF_INRAE=7.5
NC_035089.1	56856041	.	G	C	.	.	MAF_USDA=2.459
NC_035089.1	56856112	.	A	G	.	.	MAF_USDA=2.5
NC_035089.1	56856129	.	C	T	.	.	MAF_INRAE=31.667
NC_035089.1	56856130	.	T	C	.	.	MAF_INRAE=31.667
NC_035089.1	56856177	.	G	C	.	.	MAF_INRAE=21.667;MAF_USDA=7.229
NC_035089.1	56856179	.	A	C	.	.	MAF_INRAE=8.333
NC_035089.1	56856193	.	G	A	.	.	MAF_INRAE=21.667;MAF_USDA=7.143
NC_035089.1	56856233	.	A	G	.	.	MAF_INRAE=8.228
NC_035089.1	56856235	.	C	T	.	.	MAF_USDA=4.918
NC_035089.1	56856275	.	T	G	.	.	MAF_INRAE=5.833;MAF_USDA=3.279
NC_035089.1	56856299	.	G	T	.	.	MAF_INRAE=13.333
NC_035089.1	56856322	.	C	T	.	.	MAF_INRAE=5.833;MAF_USDA=3.333
NC_035089.1	56856369	.	A	G	.	.	MAF_INRAE=11.667
NC_035089.1	56856371	.	G	T	.	.	MAF_INRAE=3.333;MAF_USDA=16.667
NC_035089.1	56856437	.	C	A	.	.	MAF_USDA=2.5
NC_035089.1	56857249	.	C	T	.	.	MAF_INRAE=2.632
NC_035089.1	56857357	.	G	A	.	.	MAF_INRAE=1.667;MAF_USDA=8.197
NC_035089.1	56857370	.	A	G	.	.	MAF_USDA=11.475
NC_035089.1	56857447	.	A	G	.	.	MAF_USDA=12.295
NC_035089.1	56857471	.	A	G	.	.	MAF_USDA=6.557
NC_035089.1	56857521	.	C	T	.	.	MAF_USDA=47.917
NC_035089.1	56857549	.	T	C	.	.	MAF_USDA=39.583
NC_035089.1	56857557	.	AT	AC	.	.	MAF_USDA=37.5
NC_035089.1	56858005	.	T	A	.	.	MAF_USDA=31.25
NC_035089.1	56858323	.	T	G	.	.	MAF_USDA=19.565
NC_035089.1	56858527	.	A	G	.	.	MAF_INRAE=2.5;MAF_USDA=10.0
NC_035089.1	56858573	.	C	T	.	.	MAF_USDA=3.333
NC_035089.1	56858643	.	C	T	.	.	MAF_INRAE=42.5
NC_035089.1	56858667	.	G	T	.	.	MAF_INRAE=47.5
NC_035089.1	56858684	.	C	T	.	.	MAF_INRAE=14.557;MAF_USDA=2.5
NC_035089.1	56858717	.	T	G	.	.	MAF_USDA=1.639
NC_035089.1	56858723	.	T	C	.	.	MAF_INRAE=14.557
NC_035089.1	56858743	.	C	T	.	.	MAF_INRAE=49.167
NC_035089.1	56858759	.	T	C	.	.	MAF_INRAE=48.333
NC_035089.1	56858803	.	C	G	.	.	MAF_USDA=12.295
NC_035089.1	56858806	.	G	A	.	.	MAF_USDA=5.738
NC_035089.1	56858883	.	G	A	.	.	MAF_USDA=8.333
NC_035089.1	56858892	.	G	A	.	.	MAF_USDA=4.762
NC_035089.1	56858911	.	G	A	.	.	MAF_USDA=4.762
NC_035089.1	56858912	.	C	A	.	.	MAF_USDA=4.762
NC_035089.1	56858928	.	C	T	.	.	MAF_USDA=2.083
NC_035089.1	56858942	.	G	C	.	.	MAF_USDA=4.167
NC_035089.1	56859031	.	G	A	.	.	MAF_USDA=7.627
NC_035089.1	56859059	.	G	T	.	.	MAF_USDA=9.639
NC_035089.1	56859116	.	T	A	.	.	MAF_USDA=41.071
NC_035089.1	56859137	.	C	T	.	.	MAF_USDA=6.25
NC_035089.1	56859140	.	G	A	.	.	MAF_USDA=4.167
NC_035089.1	56859156	.	C	T	.	.	MAF_USDA=5.0
NC_035089.1	56859157	.	A	G	.	.	MAF_USDA=20.833
NC_035089.1	56859168	.	G	C	.	.	MAF_INRAE=10.833;MAF_USDA=7.647
NC_035089.1	56859192	.	T	G	.	.	MAF_USDA=27.059
NC_035089.1	56859211	.	C	T	.	.	MAF_USDA=3.279
NC_035089.1	56859265	.	A	C	.	.	MAF_INRAE=2.632;MAF_USDA=2.459
NC_035089.1	56859290	.	T	C	.	.	MAF_USDA=6.557
NC_035089.1	56859353	.	T	A	.	.	MAF_INRAE=2.632
NC_035089.1	56859389	.	A	G	.	.	MAF_INRAE=2.632
NC_035089.1	56859395	.	T	G	.	.	MAF_INRAE=13.158
NC_035089.1	56859437	.	T	C	.	.	MAF_USDA=4.918
NC_035089.1	56859443	.	C	G	.	.	MAF_USDA=2.459
NC_035089.1	56859447	.	C	T	.	.	MAF_USDA=3.279
NC_035089.1	56859461	.	A	C	.	.	MAF_INRAE=2.632
NC_035089.1	56859991	.	C	A	.	.	MAF_USDA=14.583
NC_035089.1	56860028	.	T	A	.	.	MAF_INRAE=5.263
NC_035089.1	56860074	.	G	A	.	.	MAF_INRAE=2.632;MAF_USDA=4.167
NC_035089.1	56860115	.	C	G	.	.	MAF_USDA=4.167
NC_035089.1	56860116	.	A	G	.	.	MAF_USDA=3.333
NC_035089.1	56860120	.	A	C	.	.	MAF_USDA=1.667
NC_035089.1	56860144	.	T	G	.	.	MAF_USDA=16.393
NC_035089.1	56860171	.	A	C	.	.	MAF_USDA=23.77
NC_035089.1	56860172	.	T	A	.	.	MAF_USDA=24.59
NC_035089.1	56860173	.	C	T	.	.	MAF_USDA=24.59
NC_035089.1	56860175	.	T	A	.	.	MAF_USDA=18.852
NC_035089.1	56860203	.	C	A	.	.	MAF_USDA=4.706
NC_035089.1	56860366	.	G	T	.	.	MAF_USDA=16.667
NC_035089.1	56863325	.	A	G	.	.	MAF_INRAE=25.0
NC_035089.1	56863548	.	T	G	.	.	MAF_USDA=41.667
NC_035089.1	56863559	.	C	T	.	.	MAF_USDA=15.476
NC_035089.1	56863585	.	T	C	.	.	MAF_USDA=3.279
NC_035089.1	56863587	.	C	T	.	.	MAF_USDA=18.75
NC_035089.1	56863591	.	C	T	.	.	MAF_USDA=3.279
NC_035089.1	56863619	.	G	T	.	.	MAF_USDA=1.639
NC_035089.1	56863655	.	C	G	.	.	MAF_INRAE=8.228
NC_035089.1	56863783	.	A	T	.	.	MAF_INRAE=20.0
NC_035089.1	56863786	.	G	A	.	.	MAF_USDA=10.0
NC_035089.1	56863816	.	C	T	.	.	MAF_INRAE=6.667
NC_035089.1	56863832	.	G	A	.	.	MAF_USDA=10.588
NC_035089.1	56863837	.	C	T	.	.	MAF_INRAE=2.632;MAF_USDA=6.471
NC_035089.1	56863870	.	A	G	.	.	MAF_INRAE=40.0
NC_035089.1	56863878	.	G	A	.	.	MAF_INRAE=4.167;MAF_USDA=5.952
NC_035089.1	56863889	.	T	G	.	.	MAF_USDA=10.417
NC_035089.1	56863933	.	T	A	.	.	MAF_USDA=25.595
NC_035089.1	56863945	.	C	T	.	.	MAF_USDA=7.143
NC_035089.1	56863953	.	G	A	.	.	MAF_USDA=6.548
NC_035089.1	56863959	.	C	T	.	.	MAF_INRAE=5.263;MAF_USDA=1.667
NC_035089.1	56863960	.	G	T	.	.	MAF_USDA=7.738
NC_035089.1	56864657	.	T	A	.	.	MAF_USDA=12.941
NC_035089.1	56864658	.	G	A	.	.	MAF_USDA=3.279
NC_035089.1	56864659	.	C	T	.	.	MAF_USDA=22.353
NC_035089.1	56864666	.	T	G	.	.	MAF_USDA=12.941
NC_035089.1	56864667	.	G	T	.	.	MAF_USDA=13.529
NC_035089.1	56864676	.	G	A	.	.	MAF_USDA=10.656
NC_035089.1	56864711	.	C	T	.	.	MAF_USDA=11.765
NC_035089.1	56864712	.	G	A	.	.	MAF_USDA=3.529
NC_035089.1	56864720	.	A	T	.	.	MAF_USDA=14.118
NC_035089.1	56865481	.	C	T	.	.	MAF_USDA=6.557
NC_035089.1	56865597	.	G	A	.	.	MAF_INRAE=1.667
NC_035089.1	56865635	.	C	T	.	.	MAF_USDA=2.459
NC_035089.1	56865694	.	C	T	.	.	MAF_USDA=11.176
NC_035089.1	56865725	.	C	G	.	.	MAF_INRAE=20.833
NC_035089.1	56865735	.	C	T	.	.	MAF_USDA=4.098
NC_035089.1	56865746	.	A	C	.	.	MAF_INRAE=20.833;MAF_USDA=8.235
NC_035089.1	56865750	.	T	C	.	.	MAF_INRAE=8.861;MAF_USDA=4.098
NC_035089.1	56865772	.	G	A	.	.	MAF_USDA=11.176
NC_035089.1	56865773	.	C	G	.	.	MAF_USDA=3.279
NC_035089.1	56865839	.	G	A	.	.	MAF_USDA=1.639
NC_035089.1	56865865	.	C	A	.	.	MAF_INRAE=30.833
NC_035089.1	56865936	.	C	T	.	.	MAF_USDA=2.083
NC_035089.1	56865945	.	C	T	.	.	MAF_INRAE=10.833
NC_035089.1	56865994	.	C	G	.	.	MAF_INRAE=10.833
NC_035089.1	56866011	.	T	C	.	.	MAF_USDA=22.917
NC_035089.1	56866016	.	C	G	.	.	MAF_INRAE=4.167
NC_035089.1	56866463	.	T	C	.	.	MAF_INRAE=2.5
NC_035089.1	56866498	.	T	A	.	.	MAF_USDA=8.197
NC_035089.1	56866544	.	C	T	.	.	MAF_USDA=13.115
NC_035089.1	56866555	.	C	T	.	.	MAF_USDA=11.765
NC_035089.1	56866591	.	T	C	.	.	MAF_INRAE=21.667
NC_035089.1	56866612	.	C	T	.	.	MAF_USDA=2.459
NC_035089.1	56866645	.	A	G	.	.	MAF_INRAE=36.667
NC_035089.1	56866707	.	G	T	.	.	MAF_USDA=7.377
NC_035089.1	56866714	.	C	T	.	.	MAF_USDA=14.583
NC_035089.1	56866731	.	T	C	.	.	MAF_USDA=3.279
NC_035089.1	56867205	.	G	A	.	.	MAF_USDA=39.13
NC_035089.1	56867239	.	G	A	.	.	MAF_INRAE=9.167
NC_035089.1	56867240	.	T	C	.	.	MAF_INRAE=49.167
NC_035089.1	56867255	.	G	T	.	.	MAF_INRAE=7.5;MAF_USDA=2.459
NC_035089.1	56867260	.	C	T	.	.	MAF_USDA=4.098
NC_035089.1	56867270	.	C	A	.	.	MAF_INRAE=7.5
NC_035089.1	56867292	.	G	A	.	.	MAF_USDA=4.706
NC_035089.1	56867294	.	C	G	.	.	MAF_INRAE=34.167;MAF_USDA=18.75
NC_035089.1	56867299	.	C	T	.	.	MAF_INRAE=39.167
NC_035089.1	56867319	.	C	T	.	.	MAF_USDA=12.5
NC_035089.1	56867322	.	T	C	.	.	MAF_USDA=8.197
NC_035089.1	56867445	.	T	A	.	.	MAF_USDA=18.75
NC_035089.1	56867463	.	T	C	.	.	MAF_USDA=12.5
NC_035089.1	56867479	.	G	A	.	.	MAF_USDA=25.0
NC_035089.1	56869963	.	T	A	.	.	MAF_USDA=37.5
NC_035089.1	56869987	.	C	A	.	.	MAF_USDA=25.595
NC_035089.1	56870077	.	A	C	.	.	MAF_USDA=1.639
NC_035089.1	56870218	.	A	T	.	.	MAF_USDA=5.882
NC_035089.1	56870244	.	A	G	.	.	MAF_USDA=3.279
NC_035089.1	56870251	.	G	T	.	.	MAF_USDA=10.417
NC_035089.1	56870926	.	A	T	.	.	MAF_USDA=5.294
NC_035089.1	56870943	.	C	T	.	.	MAF_USDA=4.167
NC_035089.1	56870946	.	A	T	.	.	MAF_USDA=4.762
NC_035089.1	56870962	.	T	G	.	.	MAF_INRAE=31.667
NC_035089.1	56870966	.	T	G	.	.	MAF_INRAE=31.667
NC_035089.1	56870971	.	T	G	.	.	MAF_INRAE=2.5
NC_035089.1	56872043	.	C	T	.	.	MAF_USDA=1.639
NC_035089.1	56872073	.	G	A	.	.	MAF_USDA=11.176
NC_035089.1	56872077	.	G	A	.	.	MAF_USDA=11.176
NC_035089.1	56872100	.	A	G	.	.	MAF_USDA=2.459
NC_035089.1	56872134	.	C	G	.	.	MAF_USDA=6.25
NC_035089.1	56872256	.	T	A	.	.	MAF_USDA=14.583
NC_035089.1	56872270	.	A	T	.	.	MAF_USDA=12.5
NC_035089.1	56872274	.	C	A	.	.	MAF_USDA=33.333
NC_035089.1	56872283	.	C	A	.	.	MAF_USDA=10.417
NC_035089.1	56872482	.	T	C	.	.	MAF_USDA=10.417
NC_035089.1	56872678	.	C	T	.	.	MAF_USDA=4.918
NC_035089.1	56872688	.	G	T	.	.	MAF_USDA=4.918
NC_035089.1	56872776	.	A	G	.	.	MAF_INRAE=23.333
NC_035089.1	56872777	.	G	T	.	.	MAF_INRAE=40.833
NC_035089.1	56872781	.	C	T	.	.	MAF_INRAE=9.167;MAF_USDA=2.459
NC_035089.1	56872807	.	C	T	.	.	MAF_INRAE=8.333
NC_035089.1	56872816	.	C	T	.	.	MAF_INRAE=43.333
NC_035089.1	56872910	.	C	A	.	.	MAF_INRAE=15.833
NC_035089.1	56872930	.	C	A	.	.	MAF_INRAE=15.833
NC_035089.1	56872941	.	G	A	.	.	MAF_USDA=1.639
NC_035089.1	56872947	.	C	T	.	.	MAF_USDA=11.765
NC_035089.1	56872957	.	A	G	.	.	MAF_USDA=2.459
NC_035089.1	56872976	.	C	A	.	.	MAF_USDA=2.459
NC_035089.1	56872980	.	G	A	.	.	MAF_INRAE=8.333
NC_035089.1	56872987	.	A	T	.	.	MAF_INRAE=42.5
NC_035089.1	56872991	.	C	T	.	.	MAF_USDA=16.667
NC_035089.1	56873008	.	T	C	.	.	MAF_USDA=9.016
NC_035089.1	56873013	.	C	T	.	.	MAF_USDA=4.918
NC_035089.1	56873027	.	C	T	.	.	MAF_USDA=2.459
NC_035089.1	56873047	.	T	C	.	.	MAF_INRAE=10.833;MAF_USDA=7.059
NC_035089.1	56873073	.	C	T	.	.	MAF_INRAE=24.167
NC_035089.1	56873080	.	C	T	.	.	MAF_INRAE=19.167;MAF_USDA=21.765
NC_035089.1	56873094	.	G	A	.	.	MAF_INRAE=10.833
NC_035089.1	56873117	.	C	A	.	.	MAF_INRAE=40.833
NC_035089.1	56873120	.	T	A	.	.	MAF_INRAE=10.833
NC_035089.1	56873126	.	C	T	.	.	MAF_INRAE=10.833
NC_035089.1	56873128	.	T	C	.	.	MAF_INRAE=4.167
NC_035089.1	56873139	.	G	A	.	.	MAF_INRAE=18.333
NC_035089.1	56873147	.	G	T	.	.	MAF_INRAE=20.833
NC_035089.1	56873179	.	G	A	.	.	MAF_USDA=6.557
NC_035089.1	56873195	.	C	T	.	.	MAF_INRAE=20.0
NC_035089.1	56873209	.	A	G	.	.	MAF_INRAE=40.833
NC_035089.1	56873228	.	T	C	.	.	MAF_INRAE=42.5
NC_035089.1	56873231	.	G	A	.	.	MAF_INRAE=43.333
NC_035089.1	56873240	.	C	T	.	.	MAF_INRAE=4.167;MAF_USDA=8.197
NC_035089.1	56873246	.	G	A	.	.	MAF_INRAE=45.0
NC_035089.1	56873254	.	C	T	.	.	MAF_INRAE=45.0
NC_035089.1	56873276	.	G	A	.	.	MAF_USDA=3.279
NC_035089.1	56873318	.	C	T	.	.	MAF_INRAE=9.167;MAF_USDA=3.279
NC_035089.1	56873331	.	C	T	.	.	MAF_INRAE=9.167
NC_035089.1	56873332	.	G	A	.	.	MAF_USDA=2.459
NC_035089.1	56873354	.	A	G	.	.	MAF_INRAE=11.667;MAF_USDA=3.279
NC_035089.1	56873365	.	G	A	.	.	MAF_USDA=10.588
NC_035089.1	56873397	.	T	G	.	.	MAF_USDA=3.333
NC_035089.1	56873410	.	A	G	.	.	MAF_USDA=3.333
NC_035089.1	56873908	.	CG	CA	.	.	MAF_USDA=8.696
NC_035089.1	56874096	.	T	C	.	.	MAF_USDA=1.639
NC_035089.1	56874109	.	G	T	.	.	MAF_USDA=20.833
NC_035089.1	56874157	.	A	G	.	.	MAF_USDA=4.098
NC_035089.1	56874184	.	T	G	.	.	MAF_USDA=7.647
NC_035089.1	56874192	.	C	T	.	.	MAF_USDA=1.639
NC_035089.1	56874231	.	T	C	.	.	MAF_USDA=4.098
NC_035089.1	56874343	.	A	T	.	.	MAF_USDA=4.098
NC_035089.1	56874375	.	A	G	.	.	MAF_USDA=3.279
NC_035089.1	56874425	.	T	C	.	.	MAF_USDA=41.667
NC_035089.1	56874432	.	T	C	.	.	MAF_USDA=2.941
NC_035089.1	56874481	.	C	A	.	.	MAF_USDA=5.738
NC_035089.1	56874787	.	C	T	.	.	MAF_USDA=27.083
NC_035089.1	56877754	.	T	A	.	.	MAF_USDA=39.583
NC_035089.1	56877850	.	G	C	.	.	MAF_USDA=5.0
NC_035089.1	56877904	.	G	T	.	.	MAF_USDA=10.417
NC_035089.1	56877909	.	G	A	.	.	MAF_USDA=5.0
NC_035089.1	56878015	.	A	T	.	.	MAF_USDA=16.667
NC_035089.1	56878252	.	C	T	.	.	MAF_USDA=3.279
NC_035089.1	56878263	.	C	T	.	.	MAF_USDA=6.25
NC_035089.1	56878265	.	C	T	.	.	MAF_USDA=4.706
NC_035089.1	56878271	.	C	T	.	.	MAF_INRAE=3.333
NC_035089.1	56878285	.	A	T	.	.	MAF_INRAE=5.833
NC_035089.1	56878293	.	T	G	.	.	MAF_USDA=1.639
NC_035089.1	56878324	.	A	G	.	.	MAF_INRAE=6.667;MAF_USDA=13.69
NC_035089.1	56878362	.	C	T	.	.	MAF_USDA=7.377
NC_035089.1	56878382	.	C	A	.	.	MAF_INRAE=40.0;MAF_USDA=14.583
NC_035089.1	56878394	.	G	A	.	.	MAF_INRAE=19.167
NC_035089.1	56878400	.	T	C	.	.	MAF_USDA=14.583
NC_035089.1	56878569	.	G	A	.	.	MAF_USDA=9.836
NC_035089.1	56878580	.	G	A	.	.	MAF_INRAE=40.833;MAF_USDA=5.882
NC_035089.1	56878603	.	A	G	.	.	MAF_USDA=12.5
NC_035089.1	56878617	.	C	T	.	.	MAF_INRAE=41.667
NC_035089.1	56878693	.	G	A	.	.	MAF_USDA=20.833
NC_035089.1	56878714	.	G	A	.	.	MAF_USDA=14.583
NC_035089.1	56885935	.	C	T	.	.	MAF_INRAE=19.167
NC_035089.1	56885977	.	C	A	.	.	MAF_INRAE=6.962
NC_035089.1	56885999	.	A	T	.	.	MAF_INRAE=8.333;MAF_USDA=3.279
NC_035089.1	56886024	.	G	A	.	.	MAF_INRAE=42.5
NC_035089.1	56886047	.	C	T	.	.	MAF_INRAE=8.333
NC_035089.1	56886052	.	G	A	.	.	MAF_INRAE=42.5
NC_035089.1	56886053	.	C	A	.	.	MAF_INRAE=42.5
NC_035089.1	56886062	.	C	A	.	.	MAF_INRAE=35.0;MAF_USDA=21.765
NC_035089.1	56886108	.	T	C	.	.	MAF_INRAE=9.167;MAF_USDA=15.882
NC_035089.1	56886196	.	A	T	.	.	MAF_INRAE=10.0
NC_035089.1	56886295	.	A	G	.	.	MAF_USDA=1.639
NC_035089.1	56886307	.	A	G	.	.	MAF_INRAE=2.632
NC_035089.1	56886317	.	G	T	.	.	MAF_USDA=4.918
NC_035089.1	56886332	.	C	A	.	.	MAF_INRAE=32.5;MAF_USDA=4.098
NC_035089.1	56886361	.	A	G	.	.	MAF_USDA=10.656
NC_035089.1	56886374	.	G	A	.	.	MAF_INRAE=3.333;MAF_USDA=9.836
NC_035089.1	56886377	.	GTGAT	GTGAC	.	.	MAF_USDA=18.75
NC_035089.1	56886390	.	A	T	.	.	MAF_INRAE=5.696;MAF_USDA=12.295
NC_035089.1	56886437	.	G	T	.	.	MAF_INRAE=12.025;MAF_USDA=7.059
NC_035089.1	56886538	.	G	A	.	.	MAF_USDA=10.417
NC_035089.1	56886587	.	C	A	.	.	MAF_USDA=1.639
NC_035089.1	56886603	.	C	T	.	.	MAF_INRAE=15.0;MAF_USDA=17.213
NC_035089.1	56886607	.	G	T	.	.	MAF_INRAE=15.0;MAF_USDA=17.213
NC_035089.1	56886633	.	C	A	.	.	MAF_INRAE=16.667;MAF_USDA=20.492
NC_035089.1	56886706	.	C	T	.	.	MAF_INRAE=2.632;MAF_USDA=3.279
NC_035089.1	56886707	.	G	A	.	.	MAF_INRAE=6.667;MAF_USDA=15.294
NC_035089.1	56886722	.	A	T	.	.	MAF_INRAE=25.0;MAF_USDA=29.508
NC_035089.1	56886791	.	C	A	.	.	MAF_INRAE=2.632
NC_035089.1	56886797	.	G	T	.	.	MAF_USDA=2.459
NC_035089.1	56886799	.	T	C	.	.	MAF_USDA=15.574
NC_035089.1	56886802	.	T	G	.	.	MAF_INRAE=18.333;MAF_USDA=25.882
NC_035089.1	56886815	.	G	C	.	.	MAF_INRAE=12.5
NC_035089.1	56886822	.	G	A	.	.	MAF_INRAE=2.632;MAF_USDA=1.639
NC_035089.1	56886827	.	G	A	.	.	MAF_INRAE=2.632;MAF_USDA=1.639
NC_035089.1	56886852	.	T	G	.	.	MAF_INRAE=22.5;MAF_USDA=27.049
NC_035089.1	56886880	.	C	A	.	.	MAF_INRAE=2.5;MAF_USDA=15.574
NC_035089.1	56886888	.	A	C	.	.	MAF_INRAE=1.667
NC_035089.1	56886918	.	G	T	.	.	MAF_INRAE=2.5
NC_035089.1	56886927	.	C	T	.	.	MAF_INRAE=24.167
NC_035089.1	56886938	.	A	C	.	.	MAF_INRAE=8.861;MAF_USDA=2.459
NC_035089.1	56886967	.	C	A	.	.	MAF_INRAE=18.333;MAF_USDA=21.311
NC_035089.1	56886975	.	G	A	.	.	MAF_USDA=4.098
NC_035089.1	56886988	.	T	G	.	.	MAF_USDA=17.213
NC_035089.1	56886993	.	T	A	.	.	MAF_INRAE=26.667
NC_035089.1	56887060	.	C	A	.	.	MAF_INRAE=6.667;MAF_USDA=16.667
NC_035089.1	56887064	.	T	A	.	.	MAF_INRAE=3.333
NC_035089.1	56887139	.	A	T	.	.	MAF_INRAE=11.667;MAF_USDA=14.583
NC_035089.1	56887231	.	T	C	.	.	MAF_USDA=14.583
NC_035089.1	56887243	.	C	T	.	.	MAF_USDA=35.417
NC_035089.1	56887295	.	T	A	.	.	MAF_USDA=12.5
NC_035089.1	56887321	.	T	G	.	.	MAF_USDA=37.5
NC_035089.1	56887620	.	CTTG	CTTA	.	.	MAF_USDA=39.13
NC_035089.1	56887851	.	T	A	.	.	MAF_INRAE=47.5;MAF_USDA=19.412
NC_035089.1	56887885	.	G	A	.	.	MAF_USDA=4.098
NC_035089.1	56887919	.	A	G	.	.	MAF_INRAE=3.333
NC_035089.1	56887920	.	T	C	.	.	MAF_INRAE=45.0
NC_035089.1	56887928	.	C	T	.	.	MAF_INRAE=3.333
NC_035089.1	56887967	.	G	A	.	.	MAF_USDA=1.639
NC_035089.1	56887996	.	G	A	.	.	MAF_INRAE=2.5;MAF_USDA=10.0
NC_035089.1	56888028	.	T	C	.	.	MAF_INRAE=1.667;MAF_USDA=4.706
NC_035089.1	56888040	.	G	T	.	.	MAF_USDA=1.667
NC_035089.1	56888071	.	G	T	.	.	MAF_USDA=1.724
NC_035089.1	56888095	.	G	T	.	.	MAF_USDA=4.918
NC_035089.1	56888113	.	T	G	.	.	MAF_USDA=5.738
NC_035089.1	56888118	.	T	C	.	.	MAF_USDA=12.353
NC_035089.1	56888134	.	G	T	.	.	MAF_USDA=19.412
NC_035089.1	56888186	.	C	T	.	.	MAF_USDA=18.75
NC_035089.1	56888213	.	T	C	.	.	MAF_USDA=5.952
NC_035089.1	56888414	.	A	G	.	.	MAF_USDA=2.083
NC_035089.1	56890047	.	C	T	.	.	MAF_USDA=7.377
NC_035089.1	56890096	.	T	A	.	.	MAF_USDA=6.25
NC_035089.1	56890099	.	T	C	.	.	MAF_INRAE=9.167
NC_035089.1	56890197	.	C	A	.	.	MAF_INRAE=49.167
NC_035089.1	56890224	.	C	G	.	.	MAF_INRAE=49.167
NC_035089.1	56890228	.	T	C	.	.	MAF_INRAE=49.167
NC_035089.1	56890235	.	G	T	.	.	MAF_INRAE=49.167
NC_035089.1	56890319	.	T	A	.	.	MAF_USDA=31.25
NC_035089.1	56890320	.	A	T	.	.	MAF_USDA=27.083
NC_035089.1	56893179	.	G	C	.	.	MAF_USDA=26.087
NC_035089.1	56893472	.	A	G	.	.	MAF_INRAE=15.0
NC_035089.1	56893495	.	C	T	.	.	MAF_USDA=1.639
NC_035089.1	56893544	.	C	T	.	.	MAF_USDA=8.333
NC_035089.1	56893545	.	G	A	.	.	MAF_INRAE=6.667
NC_035089.1	56893551	.	C	T	.	.	MAF_INRAE=40.0;MAF_USDA=20.833
NC_035089.1	56893552	.	G	A	.	.	MAF_INRAE=12.025;MAF_USDA=18.75
NC_035089.1	56893613	.	G	A	.	.	MAF_INRAE=38.333
NC_035089.1	56893627	.	G	A	.	.	MAF_INRAE=10.833
NC_035089.1	56893671	.	T	G	.	.	MAF_USDA=3.279
NC_035089.1	56893750	.	G	T	.	.	MAF_USDA=5.294
NC_035089.1	56894001	.	C	T	.	.	MAF_USDA=22.917
NC_035089.1	56894270	.	A	G	.	.	MAF_USDA=29.167
NC_035089.1	56894341	.	G	A	.	.	MAF_USDA=2.459
NC_035089.1	56894478	.	A	G	.	.	MAF_USDA=18.072
NC_035089.1	56894479	.	C	T	.	.	MAF_USDA=2.542
NC_035089.1	56894491	.	A	G	.	.	MAF_INRAE=2.5
NC_035089.1	56894493	.	T	G	.	.	MAF_INRAE=2.5;MAF_USDA=2.542
NC_035089.1	56894499	.	A	C	.	.	MAF_USDA=5.085
NC_035089.1	56894525	.	T	G	.	.	MAF_USDA=1.695
NC_035089.1	56894717	.	T	A	.	.	MAF_USDA=3.279
NC_035089.1	56894725	.	T	C	.	.	MAF_INRAE=2.632;MAF_USDA=22.917
NC_035089.1	56894746	.	C	A	.	.	MAF_USDA=7.059
NC_035089.1	56899248	.	T	C	.	.	MAF_INRAE=18.333
NC_035089.1	56899337	.	A	T	.	.	MAF_INRAE=14.167;MAF_USDA=25.0
NC_035089.1	56899364	.	A	G	.	.	MAF_INRAE=42.5
NC_035089.1	56899442	.	G	T	.	.	MAF_USDA=3.333
NC_035089.1	56899447	.	A	G	.	.	MAF_INRAE=47.5
NC_035089.1	56899496	.	A	T	.	.	MAF_USDA=5.882
NC_035089.1	56899502	.	G	A	.	.	MAF_USDA=3.279
NC_035089.1	56899701	.	G	A	.	.	MAF_INRAE=4.167
NC_035089.1	56899710	.	C	T	.	.	MAF_USDA=2.459
NC_035089.1	56899779	.	A	G	.	.	MAF_USDA=3.279
NC_035089.1	56899831	.	T	C	.	.	MAF_USDA=7.377
NC_035089.1	56899856	.	T	C	.	.	MAF_INRAE=14.557
NC_035089.1	56899951	.	G	T	.	.	MAF_INRAE=21.667
NC_035089.1	56899972	.	A	G	.	.	MAF_INRAE=20.0
NC_035089.1	56899995	.	G	A	.	.	MAF_INRAE=1.667
NC_035089.1	56900060	.	T	C	.	.	MAF_INRAE=13.333;MAF_USDA=2.459
NC_035089.1	56900147	.	C	T	.	.	MAF_USDA=2.459
NC_035089.1	56900173	.	C	T	.	.	MAF_INRAE=9.167;MAF_USDA=22.917
NC_035089.1	56900191	.	T	G	.	.	MAF_USDA=1.639
NC_035089.1	56900339	.	C	T	.	.	MAF_INRAE=5.0
NC_035089.1	56900361	.	T	A	.	.	MAF_INRAE=5.0
NC_035089.1	56900362	.	C	A	.	.	MAF_INRAE=3.333
NC_035089.1	56900369	.	G	A	.	.	MAF_INRAE=3.333
NC_035089.1	56900403	.	G	T	.	.	MAF_INRAE=7.5
NC_035089.1	56900419	.	C	T	.	.	MAF_INRAE=10.0
NC_035089.1	56900486	.	C	T	.	.	MAF_USDA=7.059
NC_035089.1	56900544	.	A	T	.	.	MAF_INRAE=7.5
NC_035089.1	56900555	.	T	G	.	.	MAF_USDA=6.25
NC_035089.1	56900623	.	GCCCCCCC	GCCCCCCA	.	.	MAF_USDA=14.583
NC_035089.1	56902830	.	G	A	.	.	MAF_USDA=22.727
NC_035089.1	56903018	.	T	G	.	.	MAF_USDA=25.0
NC_035089.1	56903699	.	A	C	.	.	MAF_USDA=15.217
NC_035089.1	56904212	.	A	G	.	.	MAF_INRAE=1.667
NC_035089.1	56904250	.	T	C	.	.	MAF_INRAE=2.5
NC_035089.1	56904303	.	C	T	.	.	MAF_USDA=20.833
NC_035089.1	56904556	.	T	G	.	.	MAF_USDA=2.459
NC_035089.1	56904557	.	A	G	.	.	MAF_USDA=2.459
NC_035089.1	56904582	.	C	T	.	.	MAF_USDA=4.098
NC_035089.1	56904592	.	G	C	.	.	MAF_USDA=5.738
NC_035089.1	56904623	.	T	G	.	.	MAF_USDA=12.941
NC_035089.1	56904646	.	G	A	.	.	MAF_USDA=6.471
NC_035089.1	56904661	.	A	T	.	.	MAF_USDA=22.917
NC_035089.1	56913237	.	G	C	.	.	MAF_INRAE=9.167
NC_035089.1	56913247	.	G	A	.	.	MAF_INRAE=11.667
NC_035089.1	56913254	.	G	A	.	.	MAF_INRAE=4.167
NC_035089.1	56913284	.	C	A	.	.	MAF_INRAE=16.667
NC_035089.1	56916732	.	C	T	.	.	MAF_INRAE=30.833
NC_035089.1	56916784	.	G	T	.	.	MAF_INRAE=45.0
NC_035089.1	56916818	.	A	T	.	.	MAF_USDA=1.639
NC_035089.1	56916859	.	G	C	.	.	MAF_USDA=9.016
NC_035089.1	56916873	.	A	C	.	.	MAF_INRAE=13.333
NC_035089.1	56916949	.	G	A	.	.	MAF_USDA=1.639
NC_035089.1	56916953	.	T	C	.	.	MAF_INRAE=10.0
NC_035089.1	56916958	.	T	C	.	.	MAF_INRAE=11.392;MAF_USDA=2.459
NC_035089.1	56916963	.	G	T	.	.	MAF_INRAE=2.5
NC_035089.1	56916974	.	T	G	.	.	MAF_INRAE=9.167
NC_035089.1	56916992	.	A	C	.	.	MAF_INRAE=44.167
NC_035089.1	56917003	.	A	G	.	.	MAF_INRAE=35.0
NC_035089.1	56917010	.	T	G	.	.	MAF_INRAE=34.167
NC_035089.1	56917018	.	G	A	.	.	MAF_INRAE=15.833
NC_035089.1	56917020	.	G	A	.	.	MAF_INRAE=42.5
NC_035089.1	56917269	.	C	A	.	.	MAF_INRAE=3.333
NC_035089.1	56917317	.	G	T	.	.	MAF_USDA=18.182
NC_035089.1	56917324	.	A	C	.	.	MAF_USDA=18.182
NC_035089.1	56917358	.	T	A	.	.	MAF_INRAE=9.167
NC_035089.1	56917389	.	A	G	.	.	MAF_USDA=20.833
NC_035089.1	56917408	.	T	C	.	.	MAF_USDA=16.667
NC_035089.1	56917555	.	T	A	.	.	MAF_INRAE=14.167
NC_035089.1	56917731	.	C	T	.	.	MAF_USDA=35.417
NC_035089.1	56923039	.	T	G	.	.	MAF_INRAE=1.667
NC_035089.1	56923070	.	G	T	.	.	MAF_USDA=7.377
NC_035089.1	56923091	.	G	A	.	.	MAF_INRAE=25.833
NC_035089.1	56923117	.	T	G	.	.	MAF_INRAE=4.167;MAF_USDA=14.583
NC_035089.1	56923137	.	A	G	.	.	MAF_INRAE=1.667
NC_035089.1	56923139	.	A	T	.	.	MAF_INRAE=3.333
NC_035089.1	56923302	.	G	T	.	.	MAF_INRAE=9.167
NC_035089.1	56923460	.	T	C	.	.	MAF_INRAE=17.5;MAF_USDA=31.25
NC_035089.1	56923518	.	C	T	.	.	MAF_INRAE=36.667
NC_035089.1	56923527	.	G	A	.	.	MAF_INRAE=36.667
NC_035089.1	56923569	.	G	T	.	.	MAF_USDA=3.333
NC_035089.1	56923586	.	G	T	.	.	MAF_USDA=3.448
NC_035089.1	56923601	.	C	A	.	.	MAF_INRAE=49.167
NC_035089.1	56923629	.	C	A	.	.	MAF_USDA=1.667
NC_035089.1	56923694	.	C	A	.	.	MAF_USDA=3.279
NC_035089.1	56923700	.	T	C	.	.	MAF_INRAE=15.833
NC_035089.1	56923722	.	G	T	.	.	MAF_USDA=3.279
NC_035089.1	56923723	.	G	T	.	.	MAF_USDA=3.279
NC_035089.1	56923730	.	C	T	.	.	MAF_USDA=3.279
NC_035089.1	56923871	.	C	T	.	.	MAF_USDA=3.279
NC_035089.1	56923957	.	C	T	.	.	MAF_INRAE=14.167
NC_035089.1	56923998	.	G	A	.	.	MAF_INRAE=6.667
NC_035089.1	56929130	.	C	T	.	.	MAF_INRAE=2.5;MAF_USDA=4.918
NC_035089.1	56929131	.	G	A	.	.	MAF_USDA=5.738
NC_035089.1	56929152	.	G	A	.	.	MAF_INRAE=13.333
NC_035089.1	56929166	.	G	A	.	.	MAF_INRAE=29.167
NC_035089.1	56929187	.	A	G	.	.	MAF_INRAE=2.5
NC_035089.1	56929195	.	C	T	.	.	MAF_USDA=7.059
NC_035089.1	56929249	.	A	G	.	.	MAF_USDA=3.279
NC_035089.1	56929264	.	G	T	.	.	MAF_INRAE=2.5
NC_035089.1	56929266	.	C	T	.	.	MAF_USDA=4.098
NC_035089.1	56929288	.	G	A	.	.	MAF_USDA=12.295
NC_035089.1	56929398	.	T	G	.	.	MAF_INRAE=26.667
NC_035089.1	56929517	.	A	T	.	.	MAF_INRAE=30.0
NC_035089.1	56929521	.	G	T	.	.	MAF_INRAE=33.333
NC_035089.1	56929523	.	A	G	.	.	MAF_INRAE=4.167;MAF_USDA=10.656
NC_035089.1	56929660	.	C	T	.	.	MAF_INRAE=25.0
NC_035089.1	56929693	.	T	A	.	.	MAF_INRAE=26.667
NC_035089.1	56929788	.	A	G	.	.	MAF_INRAE=4.167
NC_035089.1	56929805	.	C	T	.	.	MAF_INRAE=10.127
NC_035089.1	56929828	.	C	T	.	.	MAF_INRAE=2.5
NC_035089.1	56932165	.	C	T	.	.	MAF_USDA=6.557
NC_035089.1	56932253	.	C	T	.	.	MAF_INRAE=5.833
NC_035089.1	56932254	.	A	T	.	.	MAF_INRAE=5.833
NC_035089.1	56932259	.	T	C	.	.	MAF_INRAE=19.167
NC_035089.1	56932266	.	G	T	.	.	MAF_USDA=2.459
NC_035089.1	56932267	.	C	G	.	.	MAF_USDA=2.459
NC_035089.1	56932367	.	T	C	.	.	MAF_INRAE=6.667
NC_035089.1	56932505	.	T	A	.	.	MAF_INRAE=10.0
NC_035089.1	56932603	.	G	A	.	.	MAF_INRAE=16.667
NC_035089.1	56932718	.	G	A	.	.	MAF_INRAE=22.5
NC_035089.1	56935255	.	G	A	.	.	MAF_INRAE=11.667
NC_035089.1	56935440	.	G	A	.	.	MAF_USDA=6.25
NC_035089.1	56935456	.	G	A	.	.	MAF_USDA=8.333
NC_035089.1	56935519	.	G	A	.	.	MAF_INRAE=8.333
NC_035089.1	56935525	.	G	A	.	.	MAF_INRAE=27.5
NC_035089.1	56935526	.	C	T	.	.	MAF_INRAE=2.5;MAF_USDA=15.217
NC_035089.1	56935549	.	A	G	.	.	MAF_INRAE=1.667
NC_035089.1	56935563	.	T	C	.	.	MAF_INRAE=2.5;MAF_USDA=4.098
NC_035089.1	56935568	.	C	T	.	.	MAF_USDA=1.639
NC_035089.1	56935618	.	C	T	.	.	MAF_INRAE=6.667
NC_035089.1	56935661	.	C	T	.	.	MAF_INRAE=32.5;MAF_USDA=31.25
NC_035089.1	56935746	.	A	T	.	.	MAF_INRAE=10.833
NC_035089.1	56935846	.	C	T	.	.	MAF_INRAE=4.167;MAF_USDA=1.667
NC_035089.1	56935892	.	T	G	.	.	MAF_USDA=4.918
NC_035089.1	56935914	.	C	T	.	.	MAF_INRAE=3.333;MAF_USDA=8.235
NC_035089.1	56935927	.	G	A	.	.	MAF_INRAE=3.333;MAF_USDA=2.459
NC_035089.1	56935944	.	C	A	.	.	MAF_INRAE=7.895
NC_035089.1	56935996	.	C	T	.	.	MAF_INRAE=5.0;MAF_USDA=4.098
NC_035089.1	56936036	.	C	T	.	.	MAF_INRAE=3.333;MAF_USDA=10.417
NC_035089.1	56936110	.	A	G	.	.	MAF_USDA=9.836
NC_035089.1	56936129	.	C	T	.	.	MAF_USDA=2.459
NC_035089.1	56946751	.	T	C	.	.	MAF_USDA=27.966
NC_035089.1	56946782	.	C	T	.	.	MAF_USDA=5.882
NC_035089.1	56946815	.	G	A	.	.	MAF_INRAE=2.632
NC_035089.1	56946823	.	G	A	.	.	MAF_USDA=4.706
NC_035089.1	56946874	.	T	C	.	.	MAF_INRAE=6.667
NC_035089.1	56946890	.	C	T	.	.	MAF_USDA=11.765
NC_035089.1	56946892	.	C	T	.	.	MAF_INRAE=8.228;MAF_USDA=4.098
NC_035089.1	56946898	.	G	A	.	.	MAF_USDA=11.765
NC_035089.1	56946905	.	G	T	.	.	MAF_USDA=12.353
NC_035089.1	56946981	.	A	G	.	.	MAF_USDA=13.333
NC_035089.1	56946991	.	G	A	.	.	MAF_USDA=1.667
NC_035089.1	56947003	.	A	T	.	.	MAF_INRAE=1.667;MAF_USDA=1.667
NC_035089.1	56947011	.	A	G	.	.	MAF_INRAE=17.722
NC_035089.1	56947126	.	T	G	.	.	MAF_USDA=15.833
NC_035089.1	56947164	.	G	A	.	.	MAF_USDA=4.237
NC_035089.1	56947184	.	C	T	.	.	MAF_USDA=12.5
NC_035089.1	56947185	.	G	A	.	.	MAF_USDA=10.843
NC_035089.1	56947188	.	G	A	.	.	MAF_USDA=5.085
NC_035089.1	56947239	.	C	T	.	.	MAF_INRAE=9.167
NC_035089.1	56947308	.	G	A	.	.	MAF_INRAE=13.924;MAF_USDA=5.0
NC_035089.1	56947317	.	G	A	.	.	MAF_INRAE=9.167
NC_035089.1	56947331	.	A	G	.	.	MAF_INRAE=9.167
NC_035089.1	56947353	.	G	A	.	.	MAF_INRAE=5.0
NC_035089.1	56947363	.	C	T	.	.	MAF_USDA=3.333
NC_035089.1	56947390	.	C	A	.	.	MAF_USDA=14.286
NC_035089.1	56947394	.	A	G	.	.	MAF_USDA=15.833
NC_035089.1	56947418	.	G	A	.	.	MAF_INRAE=20.0
NC_035089.1	56947462	.	A	T	.	.	MAF_USDA=13.095
NC_035089.1	56947464	.	C	A	.	.	MAF_USDA=12.5
NC_035089.1	56947484	.	G	T	.	.	MAF_USDA=4.762
NC_035089.1	56947495	.	T	C	.	.	MAF_USDA=4.118
NC_035089.1	56947497	.	A	G	.	.	MAF_USDA=4.098
NC_035089.1	56947502	.	G	A	.	.	MAF_USDA=4.167
NC_035089.1	56947505	.	G	T	.	.	MAF_USDA=4.118
NC_035089.1	56947509	.	G	A	.	.	MAF_USDA=4.098
NC_035089.1	56947557	.	G	A	.	.	MAF_INRAE=5.833
NC_035089.1	56947604	.	C	T	.	.	MAF_INRAE=24.167;MAF_USDA=28.571
NC_035089.1	56947666	.	C	T	.	.	MAF_USDA=10.417
NC_035089.1	56947667	.	G	A	.	.	MAF_USDA=3.39
NC_035089.1	56947675	.	A	T	.	.	MAF_USDA=10.0
NC_035089.1	56947689	.	C	T	.	.	MAF_USDA=11.176
NC_035089.1	56947702	.	A	G	.	.	MAF_USDA=11.176
NC_035089.1	56947745	.	C	T	.	.	MAF_USDA=10.588
NC_035089.1	56947749	.	G	A	.	.	MAF_USDA=11.176
NC_035089.1	56947780	.	A	G	.	.	MAF_USDA=10.656
NC_035089.1	56947809	.	C	T	.	.	MAF_USDA=5.738
NC_035089.1	56947868	.	G	A	.	.	MAF_USDA=1.639
NC_035089.1	56947884	.	A	G	.	.	MAF_USDA=11.765
NC_035089.1	56947914	.	C	T	.	.	MAF_USDA=11.176
NC_035089.1	56947919	.	G	T	.	.	MAF_USDA=4.098
NC_035089.1	56947959	.	C	T	.	.	MAF_INRAE=15.833
NC_035089.1	56947986	.	C	T	.	.	MAF_INRAE=3.165
NC_035089.1	56948066	.	C	A	.	.	MAF_USDA=4.098
NC_035089.1	56948124	.	T	C	.	.	MAF_USDA=18.75
NC_035089.1	56948141	.	A	T	.	.	MAF_INRAE=12.5
NC_035089.1	56948213	.	G	A	.	.	MAF_INRAE=27.5
NC_035089.1	56948223	.	A	G	.	.	MAF_INRAE=27.5
NC_035089.1	56948233	.	G	T	.	.	MAF_USDA=12.353
NC_035089.1	56948239	.	T	C	.	.	MAF_USDA=13.115
NC_035089.1	56948267	.	T	C	.	.	MAF_INRAE=34.167;MAF_USDA=33.333
NC_035089.1	56948278	.	C	A	.	.	MAF_INRAE=2.632;MAF_USDA=5.738
NC_035089.1	56948279	.	C	A	.	.	MAF_USDA=13.115
NC_035089.1	56948285	.	C	T	.	.	MAF_USDA=5.294
NC_035089.1	56948286	.	G	A	.	.	MAF_INRAE=12.5;MAF_USDA=3.279
NC_035089.1	56948295	.	C	T	.	.	MAF_INRAE=14.167
NC_035089.1	56948300	.	C	A	.	.	MAF_USDA=13.934
NC_035089.1	56948364	.	G	A	.	.	MAF_INRAE=8.333
NC_035089.1	56948379	.	C	A	.	.	MAF_INRAE=2.632;MAF_USDA=5.738
NC_035089.1	56948392	.	C	G	.	.	MAF_USDA=22.917
NC_035089.1	56948406	.	G	T	.	.	MAF_INRAE=18.333
NC_035089.1	56948410	.	C	T	.	.	MAF_USDA=5.738
NC_035089.1	56948422	.	T	G	.	.	MAF_INRAE=35.0;MAF_USDA=35.417
NC_035089.1	56948423	.	T	C	.	.	MAF_INRAE=50.0
NC_035089.1	56948464	.	T	C	.	.	MAF_INRAE=5.833
NC_035089.1	56948466	.	A	C	.	.	MAF_INRAE=12.5;MAF_USDA=16.667
NC_035089.1	56948480	.	G	A	.	.	MAF_USDA=1.639
NC_035089.1	56948510	.	G	A	.	.	MAF_INRAE=1.667;MAF_USDA=19.412
NC_035089.1	56948526	.	G	A	.	.	MAF_INRAE=1.667
NC_035089.1	56948631	.	G	A	.	.	MAF_INRAE=2.632;MAF_USDA=20.833
NC_035089.1	56948654	.	C	G	.	.	MAF_INRAE=29.167;MAF_USDA=12.5
NC_035089.1	56948675	.	A	C	.	.	MAF_INRAE=13.333;MAF_USDA=8.333
NC_035089.1	56948679	.	T	C	.	.	MAF_INRAE=4.43
NC_035089.1	56950118	.	C	T	.	.	MAF_USDA=34.783
NC_035089.1	56950172	.	A	G	.	.	MAF_INRAE=40.833
NC_035089.1	56950203	.	A	T	.	.	MAF_INRAE=40.0
NC_035089.1	56950241	.	C	T	.	.	MAF_INRAE=2.632;MAF_USDA=20.833
NC_035089.1	56950315	.	T	C	.	.	MAF_INRAE=31.667
NC_035089.1	56950321	.	C	T	.	.	MAF_INRAE=24.167
NC_035089.1	56950361	.	G	T	.	.	MAF_USDA=8.333
NC_035089.1	56950364	.	A	G	.	.	MAF_INRAE=9.167
NC_035089.1	56950476	.	C	T	.	.	MAF_INRAE=21.667
NC_035089.1	56950498	.	C	G	.	.	MAF_INRAE=6.667;MAF_USDA=3.279
NC_035089.1	56950510	.	G	A	.	.	MAF_INRAE=49.167
NC_035089.1	56950538	.	C	A	.	.	MAF_USDA=2.459
NC_035089.1	56950545	.	C	T	.	.	MAF_INRAE=36.667
NC_035089.1	56950566	.	A	G	.	.	MAF_INRAE=44.167
NC_035089.1	56950590	.	G	A	.	.	MAF_USDA=2.459
NC_035089.1	56950598	.	T	C	.	.	MAF_INRAE=14.167
NC_035089.1	56950601	.	T	C	.	.	MAF_USDA=2.5
NC_035089.1	56950642	.	A	T	.	.	MAF_INRAE=9.494;MAF_USDA=1.667
NC_035089.1	56950643	.	T	A	.	.	MAF_INRAE=11.667;MAF_USDA=1.667
NC_035089.1	56950675	.	A	G	.	.	MAF_USDA=5.422
NC_035089.1	56950679	.	C	T	.	.	MAF_INRAE=9.494
NC_035089.1	56950689	.	A	C	.	.	MAF_INRAE=21.667
NC_035089.1	56950696	.	A	C	.	.	MAF_INRAE=5.833
NC_035089.1	56950702	.	A	G	.	.	MAF_INRAE=5.0
NC_035089.1	56950789	.	G	A	.	.	MAF_USDA=4.819
NC_035089.1	56950796	.	T	C	.	.	MAF_INRAE=6.667
NC_035089.1	56950812	.	A	G	.	.	MAF_INRAE=3.333
NC_035089.1	56950816	.	C	T	.	.	MAF_INRAE=2.632;MAF_USDA=14.583
NC_035089.1	56950838	.	A	T	.	.	MAF_USDA=8.333
NC_035089.1	56950879	.	C	T	.	.	MAF_INRAE=4.167;MAF_USDA=10.417
NC_035089.1	56951104	.	T	C	.	.	MAF_INRAE=5.263
NC_035089.1	56953316	.	A	T	.	.	MAF_INRAE=5.263
NC_035089.1	56954104	.	C	A	.	.	MAF_USDA=18.75
NC_035089.1	56954124	.	G	A	.	.	MAF_USDA=29.167
NC_035089.1	56954146	.	C	T	.	.	MAF_USDA=8.333
NC_035089.1	56954390	.	A	G	.	.	MAF_USDA=14.583
NC_035089.1	56954877	.	A	G	.	.	MAF_USDA=10.0
NC_035089.1	56954911	.	C	A	.	.	MAF_USDA=1.639
NC_035089.1	56954917	.	A	C	.	.	MAF_USDA=1.639
NC_035089.1	56955139	.	T	G	.	.	MAF_USDA=16.667
NC_035089.1	56955210	.	T	C	.	.	MAF_USDA=10.656
NC_035089.1	56955235	.	T	C	.	.	MAF_USDA=4.098
NC_035089.1	56956879	.	T	A	.	.	MAF_USDA=25.0
NC_035089.1	56956893	.	A	T	.	.	MAF_USDA=22.917
NC_035089.1	56956904	.	T	A	.	.	MAF_INRAE=44.167
NC_035089.1	56956957	.	C	T	.	.	MAF_USDA=1.639
NC_035089.1	56957030	.	A	C	.	.	MAF_USDA=1.639
NC_035089.1	56957086	.	C	T	.	.	MAF_USDA=1.639
NC_035089.1	56957126	.	C	T	.	.	MAF_USDA=3.279
NC_035089.1	56958184	.	T	A	.	.	MAF_USDA=5.738
NC_035089.1	56958200	.	C	G	.	.	MAF_USDA=5.738
NC_035089.1	56958264	.	T	A	.	.	MAF_USDA=3.279
NC_035089.1	56958953	.	G	T	.	.	MAF_USDA=13.043
NC_035089.1	56959148	.	A	G	.	.	MAF_USDA=8.333
NC_035089.1	56959282	.	C	T	.	.	MAF_USDA=8.333
NC_035089.1	56959427	.	G	A	.	.	MAF_USDA=20.833
NC_035089.1	56959435	.	A	C	.	.	MAF_INRAE=16.667
NC_035089.1	56959449	.	T	G	.	.	MAF_INRAE=18.333
NC_035089.1	56959510	.	G	C	.	.	MAF_INRAE=5.833
NC_035089.1	56959529	.	C	T	.	.	MAF_INRAE=5.833
NC_035089.1	56961512	.	T	G	.	.	MAF_USDA=39.583
NC_035089.1	56961802	.	T	G	.	.	MAF_INRAE=20.833
NC_035089.1	56961812	.	A	T	.	.	MAF_INRAE=19.167
NC_035089.1	56961843	.	C	T	.	.	MAF_INRAE=6.329;MAF_USDA=6.25
NC_035089.1	56961844	.	A	G	.	.	MAF_INRAE=6.667;MAF_USDA=10.417
NC_035089.1	56961921	.	C	T	.	.	MAF_USDA=27.083
NC_035089.1	56961963	.	T	C	.	.	MAF_USDA=25.0
NC_035089.1	56961986	.	C	T	.	.	MAF_USDA=6.034
NC_035089.1	56962030	.	C	A	.	.	MAF_USDA=16.667
NC_035089.1	56962079	.	A	T	.	.	MAF_INRAE=12.5
NC_035089.1	56962212	.	G	T	.	.	MAF_INRAE=6.667
NC_035089.1	56962224	.	T	G	.	.	MAF_INRAE=35.0
NC_035089.1	56962307	.	C	T	.	.	MAF_USDA=20.833
NC_035089.1	56962586	.	T	C	.	.	MAF_INRAE=15.0
NC_035089.1	56962632	.	A	C	.	.	MAF_USDA=5.738
NC_035089.1	56962636	.	A	T	.	.	MAF_USDA=10.656
NC_035089.1	56962644	.	T	A	.	.	MAF_INRAE=12.5;MAF_USDA=3.279
NC_035089.1	56962647	.	C	T	.	.	MAF_INRAE=12.5;MAF_USDA=3.279
NC_035089.1	56962648	.	T	C	.	.	MAF_INRAE=14.167
NC_035089.1	56962757	.	G	T	.	.	MAF_INRAE=7.595;MAF_USDA=5.738
NC_035089.1	56962759	.	T	C	.	.	MAF_USDA=2.459
NC_035089.1	56962820	.	C	G	.	.	MAF_INRAE=14.167
NC_035089.1	56962832	.	A	C	.	.	MAF_INRAE=42.5
NC_035089.1	56962863	.	G	T	.	.	MAF_USDA=1.639
NC_035089.1	56963042	.	T	C	.	.	MAF_USDA=6.522
NC_035089.1	56969020	.	C	G	.	.	MAF_INRAE=13.158
NC_035089.1	56969059	.	T	C	.	.	MAF_INRAE=13.158
NC_035089.1	56969378	.	T	C	.	.	MAF_USDA=9.016
NC_035089.1	56969386	.	C	A	.	.	MAF_USDA=7.377
NC_035089.1	56969404	.	A	T	.	.	MAF_USDA=6.557
NC_035089.1	56969434	.	T	G	.	.	MAF_USDA=2.459
NC_035089.1	56969450	.	G	T	.	.	MAF_USDA=4.098
NC_035089.1	56969505	.	C	T	.	.	MAF_USDA=9.016
NC_035089.1	56969528	.	T	C	.	.	MAF_USDA=1.639
NC_035089.1	56969535	.	G	T	.	.	MAF_INRAE=14.167
NC_035089.1	56969587	.	G	C	.	.	MAF_USDA=14.583
NC_035089.1	56969668	.	C	T	.	.	MAF_USDA=20.833
NC_035089.1	56971976	.	T	C	.	.	MAF_USDA=5.294
NC_035089.1	56972019	.	G	T	.	.	MAF_USDA=1.639
NC_035089.1	56972038	.	G	T	.	.	MAF_INRAE=7.895;MAF_USDA=3.279
NC_035089.1	56972043	.	G	T	.	.	MAF_INRAE=11.392;MAF_USDA=3.279
NC_035089.1	56972061	.	T	G	.	.	MAF_INRAE=3.333;MAF_USDA=11.475
NC_035089.1	56972066	.	T	C	.	.	MAF_INRAE=3.333;MAF_USDA=13.529
NC_035089.1	56972082	.	G	T	.	.	MAF_INRAE=37.5;MAF_USDA=17.059
NC_035089.1	56972161	.	T	C	.	.	MAF_USDA=6.471
NC_035089.1	56972175	.	G	A	.	.	MAF_USDA=1.639
NC_035089.1	56972244	.	A	T	.	.	MAF_INRAE=2.5;MAF_USDA=5.0
NC_035089.1	56972357	.	A	G	.	.	MAF_INRAE=49.167
NC_035089.1	56972367	.	G	T	.	.	MAF_INRAE=36.667
NC_035089.1	56972415	.	A	C	.	.	MAF_INRAE=3.333;MAF_USDA=7.738
NC_035089.1	56972459	.	C	A	.	.	MAF_INRAE=47.5
NC_035089.1	56972472	.	T	G	.	.	MAF_INRAE=50.0;MAF_USDA=24.118
NC_035089.1	56972496	.	G	T	.	.	MAF_INRAE=9.167;MAF_USDA=4.098
NC_035089.1	56972514	.	G	T	.	.	MAF_USDA=2.459
NC_035089.1	56972530	.	G	T	.	.	MAF_USDA=13.115
NC_035089.1	56972569	.	C	T	.	.	MAF_USDA=14.583
NC_035089.1	56972671	.	T	A	.	.	MAF_USDA=7.059
NC_035089.1	56972752	.	T	G	.	.	MAF_INRAE=3.333;MAF_USDA=4.167
NC_035089.1	56972870	.	G	T	.	.	MAF_USDA=27.273
NC_035089.1	56972872	.	C	T	.	.	MAF_USDA=25.0
NC_035089.1	56974053	.	G	T	.	.	MAF_USDA=23.913
NC_035089.1	56974055	.	C	T	.	.	MAF_USDA=23.913
NC_035089.1	56974107	.	T	C	.	.	MAF_USDA=23.913
NC_035089.1	56974152	.	C	A	.	.	MAF_USDA=26.087
NC_035089.1	56974243	.	A	G	.	.	MAF_USDA=2.941
NC_035089.1	56974329	.	G	A	.	.	MAF_USDA=5.738
NC_035089.1	56974333	.	C	T	.	.	MAF_USDA=3.279
NC_035089.1	56974361	.	A	G	.	.	MAF_INRAE=2.5;MAF_USDA=4.167
NC_035089.1	56974386	.	C	A	.	.	MAF_INRAE=7.5
NC_035089.1	56974388	.	T	A	.	.	MAF_INRAE=7.5
NC_035089.1	56974399	.	G	A	.	.	MAF_INRAE=46.667
NC_035089.1	56974442	.	T	C	.	.	MAF_INRAE=6.667
NC_035089.1	56974448	.	G	A	.	.	MAF_INRAE=46.667
NC_035089.1	56974496	.	C	A	.	.	MAF_USDA=7.377
NC_035089.1	56974787	.	G	T	.	.	MAF_USDA=11.475
NC_035089.1	56978715	.	A	C	.	.	MAF_USDA=10.417
NC_035089.1	56978738	.	A	G	.	.	MAF_USDA=2.459
NC_035089.1	56978744	.	A	C	.	.	MAF_USDA=2.459
NC_035089.1	56978778	.	A	G	.	.	MAF_USDA=2.459
NC_035089.1	56978779	.	A	C	.	.	MAF_INRAE=30.833
NC_035089.1	56978810	.	T	G	.	.	MAF_USDA=5.738
NC_035089.1	56978818	.	C	T	.	.	MAF_USDA=1.639
NC_035089.1	56978819	.	G	A	.	.	MAF_USDA=10.588
NC_035089.1	56978863	.	T	G	.	.	MAF_USDA=1.639
NC_035089.1	56978955	.	T	G	.	.	MAF_USDA=2.459
NC_035089.1	56983780	.	C	A	.	.	MAF_USDA=1.667
NC_035089.1	56983874	.	C	T	.	.	MAF_USDA=4.918
NC_035089.1	56983877	.	T	C	.	.	MAF_USDA=4.918
NC_035089.1	56987303	.	C	T	.	.	MAF_USDA=15.909
NC_035089.1	56987914	.	A	G	.	.	MAF_USDA=10.169
NC_035089.1	56987946	.	A	G	.	.	MAF_USDA=3.39
NC_035089.1	56989272	.	A	C	.	.	MAF_USDA=1.639
NC_035089.1	56989282	.	T	G	.	.	MAF_USDA=4.706
NC_035089.1	56989297	.	C	A	.	.	MAF_USDA=15.217
NC_035089.1	56990694	.	C	T	.	.	MAF_INRAE=2.632
NC_035089.1	56993494	.	A	G	.	.	MAF_USDA=14.583
NC_035089.1	56993630	.	C	T	.	.	MAF_USDA=13.529
NC_035089.1	56993631	.	G	A	.	.	MAF_USDA=1.639
NC_035089.1	56993703	.	T	G	.	.	MAF_USDA=16.667
NC_035089.1	56993729	.	C	T	.	.	MAF_USDA=18.75
NC_035089.1	56993737	.	G	A	.	.	MAF_USDA=5.882
NC_035089.1	56993741	.	G	A	.	.	MAF_USDA=2.459
NC_035089.1	56993761	.	C	A	.	.	MAF_USDA=4.098
NC_035089.1	56993795	.	C	T	.	.	MAF_USDA=6.557
NC_035089.1	56993797	.	C	G	.	.	MAF_USDA=2.459
NC_035089.1	56993842	.	T	A	.	.	MAF_INRAE=28.333
NC_035089.1	56993977	.	C	T	.	.	MAF_USDA=12.5
NC_035089.1	56993979	.	G	C	.	.	MAF_USDA=8.333
NC_035089.1	56994029	.	T	C	.	.	MAF_USDA=9.836
NC_035089.1	56994041	.	G	A	.	.	MAF_USDA=3.279
NC_035089.1	56994201	.	G	T	.	.	MAF_USDA=27.083
NC_035089.1	56994205	.	A	T	.	.	MAF_USDA=2.174
NC_035089.1	56994424	.	T	G	.	.	MAF_USDA=2.459
NC_035089.1	56994430	.	T	C	.	.	MAF_INRAE=9.167
NC_035089.1	56994502	.	T	A	.	.	MAF_USDA=1.639
NC_035089.1	56994503	.	C	A	.	.	MAF_USDA=1.639
NC_035089.1	56994514	.	C	T	.	.	MAF_USDA=2.459
NC_035089.1	56994515	.	G	A	.	.	MAF_USDA=2.459
NC_035089.1	56994519	.	G	T	.	.	MAF_INRAE=8.333;MAF_USDA=3.279
NC_035089.1	56994525	.	A	G	.	.	MAF_USDA=2.459
NC_035089.1	56994556	.	A	G	.	.	MAF_INRAE=20.0
NC_035089.1	56994562	.	A	G	.	.	MAF_INRAE=8.333
NC_035089.1	56994565	.	A	G	.	.	MAF_INRAE=50.0
NC_035089.1	56994644	.	A	G	.	.	MAF_INRAE=25.0
NC_035089.1	56994697	.	C	T	.	.	MAF_INRAE=24.167
NC_035089.1	56994751	.	T	G	.	.	MAF_INRAE=22.5
NC_035089.1	56994882	.	A	G	.	.	MAF_INRAE=4.167
NC_035089.1	56994953	.	T	C	.	.	MAF_INRAE=1.667
NC_035089.1	56995416	.	C	T	.	.	MAF_INRAE=8.228
NC_035089.1	56995499	.	C	A	.	.	MAF_INRAE=4.167
NC_035089.1	56999889	.	T	C	.	.	MAF_USDA=31.25
NC_035089.1	57000205	.	C	A	.	.	MAF_INRAE=5.263
NC_035089.1	57002560	.	T	A	.	.	MAF_USDA=8.333
NC_035089.1	57002730	.	T	A	.	.	MAF_USDA=16.667
NC_035089.1	57002732	.	C	T	.	.	MAF_USDA=1.639
NC_035089.1	57002756	.	G	A	.	.	MAF_USDA=1.639
NC_035089.1	57002813	.	T	G	.	.	MAF_USDA=1.667
NC_035089.1	57002818	.	C	T	.	.	MAF_USDA=1.639
NC_035089.1	57002843	.	G	A	.	.	MAF_INRAE=7.895;MAF_USDA=3.279
NC_035089.1	57002860	.	A	G	.	.	MAF_INRAE=31.667
NC_035089.1	57002914	.	C	A	.	.	MAF_INRAE=40.833
NC_035089.1	57004221	.	C	A	.	.	MAF_INRAE=2.632
NC_035089.1	57004289	.	C	T	.	.	MAF_INRAE=2.632
NC_035089.1	57005338	.	C	T	.	.	MAF_USDA=13.69
NC_035089.1	57005356	.	G	C	.	.	MAF_USDA=4.706
NC_035089.1	57005363	.	G	T	.	.	MAF_USDA=3.279
NC_035089.1	57005368	.	G	A	.	.	MAF_USDA=3.279
NC_035089.1	57005397	.	A	C	.	.	MAF_USDA=8.197
NC_035089.1	57005400	.	G	A	.	.	MAF_USDA=8.197
NC_035089.1	57005431	.	C	T	.	.	MAF_USDA=3.279
NC_035089.1	57005461	.	G	T	.	.	MAF_USDA=3.279
NC_035089.1	57005579	.	C	T	.	.	MAF_USDA=22.917
NC_035089.1	57008966	.	T	C	.	.	MAF_USDA=9.836
NC_035089.1	57009043	.	A	C	.	.	MAF_USDA=2.459
NC_035089.1	57009105	.	T	G	.	.	MAF_USDA=7.377
NC_035089.1	57009133	.	A	T	.	.	MAF_USDA=1.639
NC_035089.1	57009204	.	T	G	.	.	MAF_INRAE=13.158
NC_035089.1	57009237	.	G	T	.	.	MAF_USDA=12.5
NC_035089.1	57009284	.	T	G	.	.	MAF_INRAE=5.263
NC_035089.1	57009323	.	G	C	.	.	MAF_USDA=1.639
NC_035089.1	57009346	.	G	T	.	.	MAF_USDA=3.279
NC_035089.1	57009368	.	C	T	.	.	MAF_USDA=5.738
NC_035089.1	57009394	.	C	T	.	.	MAF_USDA=3.279
NC_035089.1	57009436	.	A	G	.	.	MAF_USDA=1.639
NC_035089.1	57009535	.	C	T	.	.	MAF_USDA=6.557
NC_035089.1	57011258	.	C	T	.	.	MAF_USDA=8.333
NC_035089.1	57011467	.	G	A	.	.	MAF_INRAE=2.5
NC_035089.1	57011672	.	T	G	.	.	MAF_INRAE=8.333
NC_035089.1	57011757	.	T	C	.	.	MAF_INRAE=1.667
NC_035089.1	57011853	.	G	A	.	.	MAF_INRAE=1.667
NC_035089.1	57011857	.	A	T	.	.	MAF_INRAE=1.667
NC_035089.1	57017495	.	C	A	.	.	MAF_USDA=18.75
NC_035089.1	57017731	.	A	C	.	.	MAF_USDA=4.918
NC_035089.1	57023428	.	G	T	.	.	MAF_USDA=14.583
NC_035089.1	57023530	.	A	G	.	.	MAF_USDA=1.667
NC_035089.1	57023566	.	C	T	.	.	MAF_USDA=16.667
NC_035089.1	57023605	.	T	C	.	.	MAF_USDA=7.143
NC_035089.1	57023617	.	G	A	.	.	MAF_USDA=6.548
NC_035089.1	57023700	.	A	G	.	.	MAF_INRAE=5.263;MAF_USDA=2.5
NC_035089.1	57023735	.	C	T	.	.	MAF_USDA=1.695
NC_035089.1	57023807	.	T	C	.	.	MAF_USDA=2.459
NC_035089.1	57023812	.	C	T	.	.	MAF_USDA=5.294
NC_035089.1	57023862	.	C	T	.	.	MAF_USDA=3.279
NC_035089.1	57025506	.	C	T	.	.	MAF_USDA=47.826
NC_035089.1	57025517	.	G	T	.	.	MAF_USDA=6.818
NC_035089.1	57025605	.	T	G	.	.	MAF_USDA=8.235
NC_035089.1	57025611	.	C	T	.	.	MAF_USDA=1.639
NC_035089.1	57025647	.	A	G	.	.	MAF_INRAE=3.333
NC_035089.1	57025782	.	C	T	.	.	MAF_USDA=5.882
NC_035089.1	57025803	.	G	A	.	.	MAF_USDA=10.656
NC_035089.1	57025846	.	G	T	.	.	MAF_INRAE=1.667
NC_035089.1	57025890	.	C	T	.	.	MAF_INRAE=7.895
NC_035089.1	57025891	.	A	C	.	.	MAF_INRAE=19.167
NC_035089.1	57025903	.	T	C	.	.	MAF_INRAE=1.667
NC_035089.1	57026233	.	C	A	.	.	MAF_USDA=6.25
NC_035089.1	57026262	.	C	A	.	.	MAF_INRAE=1.667
NC_035089.1	57026470	.	T	A	.	.	MAF_USDA=20.0
NC_035089.1	57026797	.	C	T	.	.	MAF_USDA=4.167
NC_035089.1	57027074	.	T	C	.	.	MAF_USDA=1.639
NC_035089.1	57027082	.	T	G	.	.	MAF_USDA=1.639
NC_035089.1	57027185	.	C	T	.	.	MAF_INRAE=27.5;MAF_USDA=27.647
NC_035089.1	57027224	.	A	G	.	.	MAF_INRAE=44.167
NC_035089.1	57027264	.	G	A	.	.	MAF_INRAE=9.167
NC_035089.1	57027276	.	T	G	.	.	MAF_INRAE=15.833
NC_035089.1	57027279	.	G	T	.	.	MAF_INRAE=5.833
NC_035089.1	57027288	.	C	T	.	.	MAF_USDA=1.667
NC_035089.1	57027296	.	T	A	.	.	MAF_USDA=1.667
NC_035089.1	57027315	.	G	A	.	.	MAF_INRAE=14.167
NC_035089.1	57027317	.	C	A	.	.	MAF_INRAE=8.333
NC_035089.1	57027327	.	T	A	.	.	MAF_INRAE=8.333
NC_035089.1	57027333	.	A	T	.	.	MAF_INRAE=4.167
NC_035089.1	57027336	.	A	C	.	.	MAF_INRAE=17.5;MAF_USDA=6.548
NC_035089.1	57027400	.	C	T	.	.	MAF_USDA=1.724
NC_035089.1	57027402	.	G	A	.	.	MAF_USDA=6.034
NC_035089.1	57027538	.	A	G	.	.	MAF_USDA=5.085
NC_035089.1	57027587	.	G	A	.	.	MAF_USDA=5.952
NC_035089.1	57027597	.	G	T	.	.	MAF_USDA=5.357
NC_035089.1	57027633	.	G	A	.	.	MAF_USDA=14.583
NC_035089.1	57035434	.	A	C	.	.	MAF_USDA=19.565
NC_035089.1	57035463	.	G	A	.	.	MAF_INRAE=3.333;MAF_USDA=1.667
NC_035089.1	57035464	.	T	C	.	.	MAF_USDA=8.333
NC_035089.1	57035485	.	G	T	.	.	MAF_INRAE=1.667
NC_035089.1	57035505	.	G	T	.	.	MAF_INRAE=37.5
NC_035089.1	57035525	.	C	G	.	.	MAF_INRAE=20.833
NC_035089.1	57035568	.	T	C	.	.	MAF_USDA=25.0
NC_035089.1	57035657	.	A	T	.	.	MAF_USDA=4.167
NC_035089.1	57035658	.	A	C	.	.	MAF_USDA=4.167
NC_035089.1	57037141	.	C	T	.	.	MAF_INRAE=2.632
NC_035089.1	57037146	.	G	T	.	.	MAF_INRAE=2.632
NC_035089.1	57037362	.	C	A	.	.	MAF_USDA=20.833
NC_035089.1	57037446	.	C	T	.	.	MAF_INRAE=1.667
NC_035089.1	57037476	.	C	T	.	.	MAF_USDA=12.5
NC_035089.1	57037478	.	T	C	.	.	MAF_USDA=16.667
NC_035089.1	57041237	.	A	G	.	.	MAF_USDA=41.667
NC_035089.1	57050715	.	C	T	.	.	MAF_INRAE=22.5
NC_035089.1	57050753	.	A	C	.	.	MAF_INRAE=2.5
NC_035089.1	57050762	.	A	T	.	.	MAF_USDA=10.417
NC_035089.1	57050766	.	C	G	.	.	MAF_USDA=12.353
NC_035089.1	57050779	.	A	G	.	.	MAF_USDA=2.941
NC_035089.1	57050837	.	C	G	.	.	MAF_USDA=4.098
NC_035089.1	57050873	.	T	G	.	.	MAF_INRAE=22.785;MAF_USDA=11.765
NC_035089.1	57050886	.	C	A	.	.	MAF_INRAE=25.833;MAF_USDA=25.0
NC_035089.1	57050926	.	A	T	.	.	MAF_USDA=2.459
NC_035089.1	57050928	.	G	T	.	.	MAF_USDA=2.459
NC_035089.1	57051013	.	T	C	.	.	MAF_USDA=4.918
NC_035089.1	57051044	.	T	G	.	.	MAF_INRAE=4.43;MAF_USDA=3.279
NC_035089.1	57051055	.	G	T	.	.	MAF_INRAE=10.127
NC_035089.1	57051088	.	C	T	.	.	MAF_USDA=21.765
NC_035089.1	57051093	.	A	C	.	.	MAF_USDA=24.706
NC_035089.1	57051111	.	G	A	.	.	MAF_INRAE=40.0
NC_035089.1	57051284	.	C	T	.	.	MAF_USDA=5.932
NC_035089.1	57051304	.	T	G	.	.	MAF_USDA=27.439
NC_035089.1	57051305	.	A	T	.	.	MAF_USDA=39.024
NC_035089.1	57051308	.	T	C	.	.	MAF_USDA=39.634
NC_035089.1	57051501	.	T	A	.	.	MAF_USDA=25.0
NC_035089.1	57060569	.	T	G	.	.	MAF_INRAE=5.833
NC_035089.1	57060600	.	A	T	.	.	MAF_INRAE=5.833
NC_035089.1	57060612	.	C	A	.	.	MAF_INRAE=15.833
NC_035089.1	57060646	.	T	G	.	.	MAF_INRAE=17.5
NC_035089.1	57060678	.	C	T	.	.	MAF_INRAE=44.167
NC_035089.1	57060711	.	G	A	.	.	MAF_USDA=2.459
NC_035089.1	57060712	.	G	A	.	.	MAF_USDA=1.639
NC_035089.1	57060739	.	T	G	.	.	MAF_INRAE=3.333;MAF_USDA=1.639
NC_035089.1	57060745	.	C	T	.	.	MAF_INRAE=28.481;MAF_USDA=16.471
NC_035089.1	57060750	.	G	T	.	.	MAF_USDA=4.918
NC_035089.1	57060757	.	G	A	.	.	MAF_USDA=1.639
NC_035089.1	57060763	.	G	A	.	.	MAF_USDA=2.459
NC_035089.1	57060768	.	G	T	.	.	MAF_INRAE=49.167;MAF_USDA=35.417
NC_035089.1	57060777	.	A	C	.	.	MAF_INRAE=3.333
NC_035089.1	57060781	.	T	G	.	.	MAF_INRAE=26.667;MAF_USDA=12.5
NC_035089.1	57060789	.	A	G	.	.	MAF_INRAE=2.5;MAF_USDA=25.0
NC_035089.1	57060796	.	T	G	.	.	MAF_INRAE=3.333
NC_035089.1	57060798	.	T	A	.	.	MAF_INRAE=4.167
NC_035089.1	57060810	.	G	C	.	.	MAF_INRAE=10.833
NC_035089.1	57060811	.	A	G	.	.	MAF_INRAE=21.667;MAF_USDA=31.25
NC_035089.1	57060813	.	A	T	.	.	MAF_INRAE=19.167
NC_035089.1	57060815	.	A	C	.	.	MAF_INRAE=5.833
NC_035089.1	57060820	.	C	T	.	.	MAF_USDA=6.25
NC_035089.1	57060826	.	C	A	.	.	MAF_INRAE=5.263
NC_035089.1	57060835	.	G	C	.	.	MAF_INRAE=2.5
NC_035089.1	57060842	.	G	A	.	.	MAF_INRAE=10.526
NC_035089.1	57060845	.	T	A	.	.	MAF_USDA=12.5
NC_035089.1	57060860	.	A	T	.	.	MAF_USDA=2.586
NC_035089.1	57060867	.	T	A	.	.	MAF_INRAE=3.333
NC_035089.1	57060887	.	A	G	.	.	MAF_INRAE=16.667;MAF_USDA=3.333
NC_035089.1	57060891	.	G	T	.	.	MAF_USDA=1.667
NC_035089.1	57060910	.	T	C	.	.	MAF_INRAE=17.5
NC_035089.1	57060945	.	C	T	.	.	MAF_USDA=3.529
NC_035089.1	57060954	.	A	G	.	.	MAF_USDA=9.016
NC_035089.1	57060980	.	C	T	.	.	MAF_USDA=5.738
NC_035089.1	57060988	.	C	A	.	.	MAF_USDA=3.279
NC_035089.1	57060990	.	G	T	.	.	MAF_INRAE=1.667;MAF_USDA=13.115
NC_035089.1	57060993	.	G	A	.	.	MAF_USDA=11.176
NC_035089.1	57060996	.	G	A	.	.	MAF_USDA=10.417
NC_035089.1	57061001	.	A	C	.	.	MAF_USDA=12.5
NC_035089.1	57061005	.	T	A	.	.	MAF_USDA=2.459
NC_035089.1	57061008	.	C	T	.	.	MAF_USDA=4.118
NC_035089.1	57061024	.	A	G	.	.	MAF_INRAE=17.5;MAF_USDA=2.459
NC_035089.1	57061034	.	A	C	.	.	MAF_INRAE=35.443
NC_035089.1	57061035	.	C	T	.	.	MAF_USDA=1.639
NC_035089.1	57061043	.	C	T	.	.	MAF_USDA=4.918
NC_035089.1	57061045	.	T	C	.	.	MAF_INRAE=29.747;MAF_USDA=12.353
NC_035089.1	57061047	.	G	T	.	.	MAF_INRAE=17.5
NC_035089.1	57061051	.	G	T	.	.	MAF_USDA=1.639
NC_035089.1	57061054	.	A	G	.	.	MAF_INRAE=17.5
NC_035089.1	57061061	.	G	A	.	.	MAF_INRAE=45.0
NC_035089.1	57061069	.	T	G	.	.	MAF_INRAE=17.5
NC_035089.1	57061089	.	T	G	.	.	MAF_USDA=12.5
NC_035089.1	57061090	.	A	G	.	.	MAF_USDA=5.738
NC_035089.1	57061095	.	A	T	.	.	MAF_USDA=4.167
NC_035089.1	57061113	.	A	T	.	.	MAF_USDA=12.5
NC_035089.1	57061119	.	T	A	.	.	MAF_INRAE=2.5
NC_035089.1	57061141	.	G	T	.	.	MAF_INRAE=7.895;MAF_USDA=3.333
NC_035089.1	57061143	.	T	C	.	.	MAF_USDA=2.5
NC_035089.1	57061150	.	C	T	.	.	MAF_INRAE=25.0
NC_035089.1	57061202	.	A	C	.	.	MAF_INRAE=9.167;MAF_USDA=4.167
NC_035089.1	57061205	.	T	G	.	.	MAF_USDA=2.459
NC_035089.1	57061206	.	A	T	.	.	MAF_INRAE=7.895;MAF_USDA=3.333
NC_035089.1	57061229	.	G	A	.	.	MAF_USDA=4.167
NC_035089.1	57061234	.	G	A	.	.	MAF_USDA=4.918
NC_035089.1	57061237	.	G	A	.	.	MAF_INRAE=7.595
NC_035089.1	57061248	.	A	C	.	.	MAF_INRAE=1.667
NC_035089.1	57061261	.	G	A	.	.	MAF_USDA=3.279
NC_035089.1	57061295	.	A	C	.	.	MAF_INRAE=48.333
NC_035089.1	57061305	.	C	A	.	.	MAF_USDA=1.639
NC_035089.1	57061320	.	G	A	.	.	MAF_USDA=4.098
NC_035089.1	57061347	.	T	G	.	.	MAF_USDA=2.459
NC_035089.1	57061360	.	G	A	.	.	MAF_INRAE=18.333
NC_035089.1	57061441	.	A	T	.	.	MAF_USDA=2.459
NC_035089.1	57061443	.	A	T	.	.	MAF_USDA=10.0
NC_035089.1	57061465	.	C	A	.	.	MAF_INRAE=10.833
NC_035089.1	57061467	.	T	A	.	.	MAF_INRAE=10.833
NC_035089.1	57061572	.	C	A	.	.	MAF_INRAE=1.667
NC_035089.1	57061582	.	T	G	.	.	MAF_INRAE=40.0
NC_035089.1	57066167	.	C	T	.	.	MAF_INRAE=2.632
NC_035089.1	57066268	.	C	T	.	.	MAF_INRAE=5.0
NC_035089.1	57066269	.	G	A	.	.	MAF_INRAE=22.785
NC_035089.1	57066307	.	G	C	.	.	MAF_INRAE=12.5
NC_035089.1	57066321	.	A	G	.	.	MAF_INRAE=11.667
NC_035089.1	57066323	.	C	T	.	.	MAF_INRAE=11.667
NC_035089.1	57066324	.	A	T	.	.	MAF_INRAE=11.667
NC_035089.1	57066354	.	T	G	.	.	MAF_INRAE=21.667
NC_035089.1	57066404	.	A	T	.	.	MAF_INRAE=7.5
NC_035089.1	57066415	.	T	G	.	.	MAF_INRAE=17.5
NC_035089.1	57066514	.	G	A	.	.	MAF_INRAE=19.167
NC_035089.1	57066537	.	A	G	.	.	MAF_USDA=1.639
NC_035089.1	57066546	.	G	T	.	.	MAF_USDA=12.5
NC_035089.1	57066571	.	G	A	.	.	MAF_INRAE=5.0;MAF_USDA=9.836
NC_035089.1	57066600	.	A	C	.	.	MAF_INRAE=7.895
NC_035089.1	57066637	.	T	A	.	.	MAF_INRAE=14.167
NC_035089.1	57066649	.	T	C	.	.	MAF_INRAE=3.333
NC_035089.1	57066684	.	G	A	.	.	MAF_INRAE=1.667;MAF_USDA=9.322
NC_035089.1	57066692	.	C	A	.	.	MAF_USDA=22.917
NC_035089.1	57066710	.	A	G	.	.	MAF_INRAE=19.167
NC_035089.1	57066729	.	C	G	.	.	MAF_USDA=5.0
NC_035089.1	57067580	.	A	C	.	.	MAF_INRAE=1.667
NC_035089.1	57067728	.	T	A	.	.	MAF_INRAE=16.667
NC_035089.1	57067729	.	A	C	.	.	MAF_INRAE=3.333
NC_035089.1	57067736	.	T	G	.	.	MAF_INRAE=1.667
NC_035089.1	57067811	.	TTTGTTGT	TTTGTTGA	.	.	MAF_USDA=4.167
NC_035089.1	57067853	.	A	C	.	.	MAF_INRAE=5.696
NC_035089.1	57067991	.	G	T	.	.	MAF_INRAE=14.167
NC_035089.1	57068028	.	C	T	.	.	MAF_INRAE=11.667
NC_035089.1	57068051	.	T	C	.	.	MAF_INRAE=10.0
NC_035089.1	57068053	.	C	T	.	.	MAF_INRAE=8.228
NC_035089.1	57068127	.	T	A	.	.	MAF_USDA=1.639
NC_035089.1	57068335	.	T	C	.	.	MAF_INRAE=13.333
NC_035089.1	57068353	.	T	C	.	.	MAF_INRAE=2.5
NC_035089.1	57068384	.	G	T	.	.	MAF_INRAE=4.167
NC_035089.1	57068427	.	C	A	.	.	MAF_USDA=2.459
NC_035089.1	57072144	.	AAATT	AAATC	.	.	MAF_USDA=32.609
NC_035089.1	57072166	.	T	A	.	.	MAF_USDA=39.583
NC_035089.1	57072204	.	C	T	.	.	MAF_INRAE=7.895
NC_035089.1	57072414	.	T	C	.	.	MAF_INRAE=2.632
NC_035089.1	57072781	.	T	A	.	.	MAF_INRAE=2.632;MAF_USDA=22.917
NC_035089.1	57072804	.	T	G	.	.	MAF_USDA=4.918
NC_035089.1	57072817	.	G	A	.	.	MAF_USDA=4.918
NC_035089.1	57075674	.	C	G	.	.	MAF_INRAE=6.667
NC_035089.1	57075700	.	C	T	.	.	MAF_INRAE=2.5
NC_035089.1	57075706	.	A	C	.	.	MAF_INRAE=33.333
NC_035089.1	57075757	.	T	A	.	.	MAF_USDA=2.941
NC_035089.1	57076058	.	T	G	.	.	MAF_INRAE=18.333
NC_035089.1	57076156	.	A	C	.	.	MAF_INRAE=3.333
NC_035089.1	57076298	.	C	T	.	.	MAF_INRAE=7.895
NC_035089.1	57076588	.	T	C	.	.	MAF_INRAE=15.19
NC_035089.1	57076604	.	G	A	.	.	MAF_INRAE=3.333
NC_035089.1	57078569	.	G	A	.	.	MAF_USDA=14.583
NC_035089.1	57079719	.	G	T	.	.	MAF_USDA=39.583
NC_035089.1	57079986	.	C	A	.	.	MAF_USDA=27.083
NC_035089.1	57080035	.	C	A	.	.	MAF_INRAE=2.632;MAF_USDA=12.5
NC_035089.1	57080067	.	T	C	.	.	MAF_USDA=9.016
NC_035089.1	57082979	.	G	T	.	.	MAF_INRAE=13.158
NC_035089.1	57083055	.	G	T	.	.	MAF_INRAE=1.667
NC_035089.1	57083565	.	G	C	.	.	MAF_INRAE=23.333
NC_035089.1	57084853	.	A	G	.	.	MAF_INRAE=16.667;MAF_USDA=14.583
NC_035089.1	57084932	.	A	C	.	.	MAF_INRAE=10.833
NC_035089.1	57084956	.	G	T	.	.	MAF_USDA=3.529
NC_035089.1	57084968	.	A	T	.	.	MAF_USDA=8.333
NC_035089.1	57085007	.	A	C	.	.	MAF_INRAE=2.5;MAF_USDA=12.295
NC_035089.1	57085098	.	T	G	.	.	MAF_INRAE=10.127
NC_035089.1	57085134	.	T	G	.	.	MAF_INRAE=34.167
NC_035089.1	57085172	.	G	A	.	.	MAF_INRAE=3.333;MAF_USDA=7.5
NC_035089.1	57085208	.	A	C	.	.	MAF_USDA=3.279
NC_035089.1	57085374	.	C	T	.	.	MAF_INRAE=4.167;MAF_USDA=12.5
NC_035089.1	57085392	.	A	G	.	.	MAF_INRAE=5.0
NC_035089.1	57085698	.	A	T	.	.	MAF_USDA=6.25
NC_035089.1	57085724	.	A	T	.	.	MAF_USDA=16.667
NC_035089.1	57085755	.	A	G	.	.	MAF_INRAE=2.632
NC_035089.1	57087331	.	A	C	.	.	MAF_USDA=17.059
NC_035089.1	57087371	.	A	G	.	.	MAF_INRAE=26.667
NC_035089.1	57087377	.	A	G	.	.	MAF_INRAE=3.333;MAF_USDA=3.279
NC_035089.1	57087471	.	T	G	.	.	MAF_INRAE=30.833
NC_035089.1	57087477	.	G	A	.	.	MAF_INRAE=11.667
NC_035089.1	57090034	.	T	G	.	.	MAF_INRAE=3.333
NC_035089.1	57090066	.	T	A	.	.	MAF_INRAE=5.833
NC_035089.1	57093615	.	G	T	.	.	MAF_INRAE=5.0
NC_035089.1	57093616	.	C	T	.	.	MAF_INRAE=5.0
NC_035089.1	57093641	.	G	A	.	.	MAF_INRAE=20.0
NC_035089.1	57093702	.	T	C	.	.	MAF_INRAE=7.5
NC_035089.1	57093892	.	C	A	.	.	MAF_USDA=4.167
NC_035089.1	57093980	.	C	G	.	.	MAF_INRAE=5.833
NC_035089.1	57093981	.	C	T	.	.	MAF_INRAE=19.167
NC_035089.1	57094046	.	A	G	.	.	MAF_INRAE=3.333
NC_035089.1	57094138	.	T	G	.	.	MAF_INRAE=5.833
NC_035089.1	57094144	.	T	G	.	.	MAF_INRAE=24.167
NC_035089.1	57094154	.	A	T	.	.	MAF_INRAE=1.667
NC_035089.1	57094280	.	T	C	.	.	MAF_INRAE=4.167
NC_035089.1	57094295	.	T	C	.	.	MAF_USDA=1.639
NC_035089.1	57094340	.	T	A	.	.	MAF_INRAE=21.667
NC_035089.1	57094377	.	C	A	.	.	MAF_INRAE=2.5
NC_035089.1	57094416	.	C	T	.	.	MAF_INRAE=1.667
NC_035089.1	57094487	.	A	T	.	.	MAF_USDA=27.083
NC_035089.1	57094565	.	G	T	.	.	MAF_USDA=4.167
NC_035089.1	57094675	.	T	G	.	.	MAF_INRAE=24.167
NC_035089.1	57094683	.	C	T	.	.	MAF_INRAE=10.833;MAF_USDA=20.833
NC_035089.1	57098635	.	G	A	.	.	MAF_USDA=11.176
NC_035089.1	57098642	.	A	C	.	.	MAF_USDA=2.459
NC_035089.1	57098650	.	G	A	.	.	MAF_USDA=13.115
NC_035089.1	57098652	.	A	G	.	.	MAF_USDA=20.0
NC_035089.1	57098653	.	T	C	.	.	MAF_USDA=3.279
NC_035089.1	57098675	.	A	G	.	.	MAF_USDA=7.377
NC_035089.1	57098676	.	G	A	.	.	MAF_USDA=7.377
NC_035089.1	57098678	.	A	G	.	.	MAF_USDA=8.197
NC_035089.1	57098687	.	A	G	.	.	MAF_USDA=5.738
NC_035089.1	57098857	.	G	A	.	.	MAF_INRAE=13.158;MAF_USDA=14.583
NC_035089.1	57100054	.	A	G	.	.	MAF_USDA=2.459
NC_035089.1	57100066	.	A	G	.	.	MAF_USDA=2.941
NC_035089.1	57100074	.	G	A	.	.	MAF_USDA=2.459
NC_035089.1	57100089	.	A	G	.	.	MAF_INRAE=21.667;MAF_USDA=16.667
NC_035089.1	57100149	.	G	A	.	.	MAF_INRAE=17.5;MAF_USDA=18.235
NC_035089.1	57100154	.	G	A	.	.	MAF_INRAE=20.833
NC_035089.1	57100270	.	C	A	.	.	MAF_INRAE=10.526
NC_035089.1	57100276	.	C	A	.	.	MAF_USDA=3.279
NC_035089.1	57100351	.	C	G	.	.	MAF_INRAE=27.5
NC_035089.1	57100355	.	A	G	.	.	MAF_USDA=4.098
NC_035089.1	57100364	.	C	G	.	.	MAF_INRAE=28.333
NC_035089.1	57100380	.	A	G	.	.	MAF_INRAE=13.291
NC_035089.1	57100474	.	T	A	.	.	MAF_INRAE=13.333
NC_035089.1	57100475	.	T	A	.	.	MAF_INRAE=13.333
NC_035089.1	57100491	.	T	G	.	.	MAF_INRAE=14.167
NC_035089.1	57100497	.	A	T	.	.	MAF_INRAE=2.632
NC_035089.1	57100544	.	C	A	.	.	MAF_INRAE=7.5
NC_035089.1	57100570	.	G	A	.	.	MAF_INRAE=5.833
NC_035089.1	57100575	.	C	T	.	.	MAF_INRAE=3.333;MAF_USDA=6.25
NC_035089.1	57100607	.	C	T	.	.	MAF_INRAE=3.333
NC_035089.1	57100614	.	T	C	.	.	MAF_INRAE=3.333
NC_035089.1	57100618	.	T	G	.	.	MAF_INRAE=3.333
NC_035089.1	57100628	.	T	C	.	.	MAF_INRAE=3.333
NC_035089.1	57100832	.	T	G	.	.	MAF_INRAE=2.5
NC_035089.1	57100837	.	C	T	.	.	MAF_INRAE=2.5
NC_035089.1	57100842	.	T	G	.	.	MAF_INRAE=7.5
NC_035089.1	57100910	.	G	C	.	.	MAF_INRAE=2.5
NC_035089.1	57100924	.	G	T	.	.	MAF_INRAE=6.667
NC_035089.1	57100939	.	C	T	.	.	MAF_INRAE=10.0
NC_035089.1	57101905	.	G	A	.	.	MAF_USDA=47.917
NC_035089.1	57102212	.	G	T	.	.	MAF_INRAE=6.329
NC_035089.1	57102384	.	G	C	.	.	MAF_INRAE=34.167
NC_035089.1	57102397	.	T	G	.	.	MAF_INRAE=1.667
NC_035089.1	57102429	.	G	A	.	.	MAF_INRAE=4.167
NC_035089.1	57102441	.	G	A	.	.	MAF_INRAE=6.667
NC_035089.1	57102489	.	C	T	.	.	MAF_USDA=25.0
NC_035089.1	57102568	.	G	A	.	.	MAF_INRAE=7.5
NC_035089.1	57102616	.	C	T	.	.	MAF_INRAE=3.333
NC_035089.1	57102638	.	G	A	.	.	MAF_INRAE=10.833;MAF_USDA=2.083
NC_035089.1	57102639	.	A	G	.	.	MAF_INRAE=11.667
NC_035089.1	57102697	.	T	A	.	.	MAF_INRAE=19.167;MAF_USDA=5.882
NC_035089.1	57102822	.	C	T	.	.	MAF_INRAE=18.333
NC_035089.1	57103054	.	A	T	.	.	MAF_USDA=3.279
NC_035089.1	57103094	.	A	G	.	.	MAF_USDA=4.098
NC_035089.1	57103099	.	G	T	.	.	MAF_USDA=2.459
NC_035089.1	57103205	.	C	T	.	.	MAF_INRAE=1.667
NC_035089.1	57103206	.	G	A	.	.	MAF_INRAE=14.167;MAF_USDA=6.471
NC_035089.1	57103263	.	G	A	.	.	MAF_USDA=10.656
NC_035089.1	57103276	.	A	T	.	.	MAF_USDA=6.557
NC_035089.1	57103412	.	A	T	.	.	MAF_USDA=6.25
NC_035089.1	57103472	.	C	T	.	.	MAF_INRAE=3.333
NC_035089.1	57103475	.	T	G	.	.	MAF_INRAE=3.333
NC_035089.1	57103509	.	C	A	.	.	MAF_INRAE=30.833
NC_035089.1	57103517	.	T	A	.	.	MAF_USDA=3.333
NC_035089.1	57103543	.	G	A	.	.	MAF_USDA=16.667
NC_035089.1	57103594	.	C	T	.	.	MAF_INRAE=9.167
NC_035089.1	57103617	.	T	A	.	.	MAF_INRAE=39.167
NC_035089.1	57103628	.	A	T	.	.	MAF_INRAE=2.5
NC_035089.1	57103635	.	C	A	.	.	MAF_INRAE=15.833;MAF_USDA=16.393
NC_035089.1	57103721	.	T	G	.	.	MAF_INRAE=2.5
NC_035089.1	57103794	.	G	T	.	.	MAF_USDA=1.639
NC_035089.1	57103825	.	G	T	.	.	MAF_USDA=8.197
NC_035089.1	57103829	.	C	T	.	.	MAF_INRAE=1.667;MAF_USDA=3.279
NC_035089.1	57103866	.	T	C	.	.	MAF_INRAE=30.833
NC_035089.1	57103879	.	A	T	.	.	MAF_INRAE=20.833
NC_035089.1	57103884	.	G	A	.	.	MAF_INRAE=20.833
NC_035089.1	57103969	.	G	C	.	.	MAF_INRAE=16.667
NC_035089.1	57103996	.	A	T	.	.	MAF_INRAE=16.667
NC_035089.1	57104004	.	G	T	.	.	MAF_INRAE=35.0
NC_035089.1	57104031	.	A	G	.	.	MAF_INRAE=30.0
NC_035089.1	57104043	.	C	T	.	.	MAF_INRAE=16.456
NC_035089.1	57104112	.	G	C	.	.	MAF_INRAE=1.667
NC_035089.1	57104115	.	A	G	.	.	MAF_INRAE=24.167
NC_035089.1	57104116	.	C	T	.	.	MAF_INRAE=17.089
NC_035089.1	57104207	.	C	A	.	.	MAF_INRAE=25.0
NC_035089.1	57104291	.	T	G	.	.	MAF_USDA=1.639
NC_035089.1	57104358	.	G	A	.	.	MAF_INRAE=9.167;MAF_USDA=3.333
NC_035089.1	57107533	.	G	A	.	.	MAF_INRAE=15.0
NC_035089.1	57107567	.	A	T	.	.	MAF_USDA=7.143
NC_035089.1	57107572	.	C	T	.	.	MAF_INRAE=10.833
NC_035089.1	57107608	.	T	C	.	.	MAF_USDA=1.639
NC_035089.1	57107614	.	C	T	.	.	MAF_USDA=2.459
NC_035089.1	57107668	.	G	C	.	.	MAF_INRAE=1.667;MAF_USDA=18.75
NC_035089.1	57107676	.	A	T	.	.	MAF_USDA=14.583
NC_035089.1	57107677	.	C	T	.	.	MAF_INRAE=1.667;MAF_USDA=10.588
NC_035089.1	57107680	.	T	A	.	.	MAF_INRAE=1.667;MAF_USDA=10.588
NC_035089.1	57107705	.	C	T	.	.	MAF_INRAE=1.667;MAF_USDA=10.0
NC_035089.1	57107714	.	T	C	.	.	MAF_INRAE=2.5
NC_035089.1	57107736	.	T	A	.	.	MAF_INRAE=3.333
NC_035089.1	57107770	.	A	C	.	.	MAF_USDA=4.098
NC_035089.1	57107816	.	A	G	.	.	MAF_USDA=5.833
NC_035089.1	57108083	.	C	T	.	.	MAF_INRAE=3.333
NC_035089.1	57108109	.	A	T	.	.	MAF_INRAE=17.089
NC_035089.1	57108175	.	T	G	.	.	MAF_INRAE=1.667
NC_035089.1	57108193	.	T	A	.	.	MAF_USDA=2.459
NC_035089.1	57108195	.	T	A	.	.	MAF_INRAE=5.833;MAF_USDA=4.098
NC_035089.1	57108264	.	C	T	.	.	MAF_INRAE=1.667
NC_035089.1	57108279	.	G	A	.	.	MAF_INRAE=16.667;MAF_USDA=2.459
NC_035089.1	57108280	.	T	A	.	.	MAF_INRAE=16.667;MAF_USDA=2.459
NC_035089.1	57108296	.	G	T	.	.	MAF_INRAE=6.667
NC_035089.1	57108315	.	C	A	.	.	MAF_INRAE=8.333
NC_035089.1	57108348	.	C	A	.	.	MAF_INRAE=7.5
NC_035089.1	57108381	.	C	A	.	.	MAF_INRAE=5.0
NC_035089.1	57108390	.	T	A	.	.	MAF_INRAE=2.5
NC_035089.1	57108508	.	A	C	.	.	MAF_INRAE=15.833
NC_035089.1	57108710	.	T	A	.	.	MAF_INRAE=2.5
NC_035089.1	57108753	.	T	A	.	.	MAF_USDA=16.667
NC_035089.1	57118324	.	T	C	.	.	MAF_INRAE=2.5
NC_035089.1	57118345	.	C	T	.	.	MAF_USDA=27.083
NC_035089.1	57121525	.	A	G	.	.	MAF_INRAE=2.5
NC_035089.1	57121623	.	A	T	.	.	MAF_USDA=12.5
NC_035089.1	57121659	.	T	A	.	.	MAF_USDA=1.639
NC_035089.1	57121744	.	T	C	.	.	MAF_INRAE=3.333;MAF_USDA=5.0
NC_035089.1	57121826	.	C	A	.	.	MAF_USDA=1.695
NC_035089.1	57121985	.	G	A	.	.	MAF_USDA=18.75
NC_035089.1	57122076	.	GACTTGAA	GACTTGAG	.	.	MAF_USDA=8.333
NC_035089.1	57122083	.	A	G	.	.	MAF_INRAE=11.667
NC_035089.1	57122159	.	G	A	.	.	MAF_INRAE=9.167
NC_035089.1	57122190	.	C	T	.	.	MAF_INRAE=9.167
NC_035089.1	57122215	.	T	A	.	.	MAF_INRAE=9.167
NC_035089.1	57129838	.	CATACTGTCT	CATACTGTCC	.	.	MAF_USDA=2.083
NC_035089.1	57129910	.	T	C	.	.	MAF_USDA=28.235
NC_035089.1	57129921	.	C	T	.	.	MAF_USDA=14.583
NC_035089.1	57129944	.	C	A	.	.	MAF_USDA=6.471
NC_035089.1	57129949	.	T	A	.	.	MAF_USDA=1.639
NC_035089.1	57129957	.	G	T	.	.	MAF_INRAE=1.667
NC_035089.1	57129965	.	A	C	.	.	MAF_USDA=2.459
NC_035089.1	57130000	.	C	T	.	.	MAF_INRAE=2.632;MAF_USDA=5.882
NC_035089.1	57130027	.	A	T	.	.	MAF_USDA=5.738
NC_035089.1	57130048	.	G	A	.	.	MAF_INRAE=35.0;MAF_USDA=33.333
NC_035089.1	57130094	.	G	A	.	.	MAF_INRAE=32.5
NC_035089.1	57130121	.	A	G	.	.	MAF_INRAE=18.333;MAF_USDA=32.941
NC_035089.1	57130128	.	C	A	.	.	MAF_INRAE=30.0;MAF_USDA=13.529
NC_035089.1	57130130	.	C	T	.	.	MAF_INRAE=29.167;MAF_USDA=11.475
NC_035089.1	57130135	.	A	G	.	.	MAF_INRAE=15.823;MAF_USDA=24.118
NC_035089.1	57130163	.	T	A	.	.	MAF_INRAE=28.333;MAF_USDA=8.824
NC_035089.1	57130172	.	GCC	GCT	.	.	MAF_USDA=37.5
NC_035089.1	57130174	.	C	T	.	.	MAF_INRAE=40.0
NC_035089.1	57130175	.	T	A	.	.	MAF_INRAE=40.833
NC_035089.1	57130176	.	T	A	.	.	MAF_USDA=2.083
NC_035089.1	57130179	.	G	T	.	.	MAF_USDA=4.167
NC_035089.1	57130194	.	G	A	.	.	MAF_INRAE=14.167;MAF_USDA=16.667
NC_035089.1	57130199	.	G	A	.	.	MAF_INRAE=37.5
NC_035089.1	57130206	.	C	A	.	.	MAF_INRAE=1.667
NC_035089.1	57130242	.	TACTTGTTG	TACTTGTTA	.	.	MAF_USDA=14.583
NC_035089.1	57130311	.	C	T	.	.	MAF_INRAE=20.833
NC_035089.1	57130323	.	T	A	.	.	MAF_INRAE=43.333
NC_035089.1	57130326	.	T	A	.	.	MAF_INRAE=5.833
NC_035089.1	57130338	.	G	A	.	.	MAF_INRAE=20.0
NC_035089.1	57130362	.	A	C	.	.	MAF_INRAE=35.0
NC_035089.1	57130376	.	A	G	.	.	MAF_USDA=7.059
NC_035089.1	57130430	.	C	T	.	.	MAF_INRAE=1.667;MAF_USDA=7.377
NC_035089.1	57130438	.	G	A	.	.	MAF_INRAE=2.5;MAF_USDA=10.0
NC_035089.1	57130457	.	A	T	.	.	MAF_USDA=14.583
NC_035089.1	57130494	.	G	T	.	.	MAF_INRAE=2.5
NC_035089.1	57130496	.	T	A	.	.	MAF_INRAE=2.5
NC_035089.1	57130548	.	T	C	.	.	MAF_USDA=4.237
NC_035089.1	57130573	.	A	G	.	.	MAF_USDA=25.0
NC_035089.1	57130628	.	A	T	.	.	MAF_USDA=1.639
NC_035089.1	57130684	.	C	T	.	.	MAF_USDA=12.5
NC_035089.1	57130815	.	G	A	.	.	MAF_USDA=14.583
NC_035089.1	57130837	.	A	C	.	.	MAF_INRAE=2.5
NC_035089.1	57130878	.	C	A	.	.	MAF_INRAE=21.667
NC_035089.1	57130884	.	T	A	.	.	MAF_INRAE=21.667
NC_035089.1	57130962	.	C	T	.	.	MAF_INRAE=30.833;MAF_USDA=50.0
NC_035089.1	57130971	.	C	T	.	.	MAF_USDA=20.588
NC_035089.1	57130996	.	T	A	.	.	MAF_USDA=12.5
NC_035089.1	57131011	.	C	A	.	.	MAF_INRAE=14.167;MAF_USDA=14.754
NC_035089.1	57131032	.	G	A	.	.	MAF_INRAE=35.0;MAF_USDA=8.824
NC_035089.1	57131071	.	T	G	.	.	MAF_USDA=25.0
NC_035089.1	57131133	.	A	G	.	.	MAF_INRAE=2.632
NC_035089.1	57131232	.	A	G	.	.	MAF_USDA=16.667
NC_035089.1	57131617	.	T	C	.	.	MAF_USDA=25.0
NC_035089.1	57131646	.	C	G	.	.	MAF_USDA=41.667
NC_035089.1	57131698	.	A	G	.	.	MAF_INRAE=2.5
NC_035089.1	57131764	.	C	T	.	.	MAF_INRAE=1.667
NC_035089.1	57131810	.	T	C	.	.	MAF_INRAE=29.167
NC_035089.1	57131813	.	G	A	.	.	MAF_INRAE=24.167
NC_035089.1	57131835	.	A	G	.	.	MAF_INRAE=30.0
NC_035089.1	57131869	.	G	A	.	.	MAF_INRAE=1.667
NC_035089.1	57131911	.	C	T	.	.	MAF_INRAE=23.333
NC_035089.1	57131916	.	G	C	.	.	MAF_INRAE=34.167
NC_035089.1	57131936	.	C	T	.	.	MAF_INRAE=5.833
NC_035089.1	57131946	.	C	T	.	.	MAF_INRAE=3.333;MAF_USDA=8.197
NC_035089.1	57131953	.	C	T	.	.	MAF_INRAE=11.667
NC_035089.1	57131963	.	C	G	.	.	MAF_INRAE=27.5;MAF_USDA=35.417
NC_035089.1	57131985	.	G	T	.	.	MAF_INRAE=27.5
NC_035089.1	57132005	.	G	T	.	.	MAF_INRAE=12.5
NC_035089.1	57132023	.	G	A	.	.	MAF_INRAE=24.167;MAF_USDA=17.059
NC_035089.1	57132056	.	A	G	.	.	MAF_INRAE=43.333
NC_035089.1	57132060	.	A	G	.	.	MAF_INRAE=44.167
NC_035089.1	57132081	.	C	T	.	.	MAF_INRAE=40.833;MAF_USDA=48.824
NC_035089.1	57132098	.	A	T	.	.	MAF_INRAE=13.291;MAF_USDA=3.279
NC_035089.1	57132109	.	G	A	.	.	MAF_INRAE=15.833;MAF_USDA=29.167
NC_035089.1	57132110	.	C	T	.	.	MAF_USDA=4.098
NC_035089.1	57132128	.	C	T	.	.	MAF_INRAE=42.5
NC_035089.1	57132155	.	G	A	.	.	MAF_INRAE=30.0
NC_035089.1	57132163	.	A	G	.	.	MAF_USDA=1.639
NC_035089.1	57132171	.	T	A	.	.	MAF_INRAE=20.0
NC_035089.1	57132183	.	C	T	.	.	MAF_INRAE=1.667
NC_035089.1	57132205	.	G	A	.	.	MAF_INRAE=18.333
NC_035089.1	57132287	.	C	G	.	.	MAF_INRAE=50.0
NC_035089.1	57132295	.	T	C	.	.	MAF_USDA=14.583
NC_035089.1	57132300	.	T	C	.	.	MAF_USDA=6.25
NC_035089.1	57132323	.	G	T	.	.	MAF_USDA=4.918
NC_035089.1	57132361	.	T	C	.	.	MAF_INRAE=35.0
NC_035089.1	57132415	.	T	C	.	.	MAF_USDA=1.639
NC_035089.1	57132421	.	C	A	.	.	MAF_INRAE=33.333
NC_035089.1	57132429	.	C	T	.	.	MAF_USDA=10.656
NC_035089.1	57132430	.	G	A	.	.	MAF_USDA=2.459
NC_035089.1	57132501	.	A	C	.	.	MAF_INRAE=1.667;MAF_USDA=8.333
NC_035089.1	57132703	.	C	T	.	.	MAF_INRAE=2.632
NC_035089.1	57132811	.	C	T	.	.	MAF_USDA=20.833
NC_035089.1	57133019	.	A	T	.	.	MAF_USDA=25.0
NC_035089.1	57133273	.	G	T	.	.	MAF_INRAE=47.5
NC_035089.1	57133278	.	T	G	.	.	MAF_USDA=16.393
NC_035089.1	57133282	.	T	G	.	.	MAF_INRAE=22.5;MAF_USDA=8.235
NC_035089.1	57133298	.	T	C	.	.	MAF_USDA=7.377
NC_035089.1	57133374	.	A	T	.	.	MAF_INRAE=1.667
NC_035089.1	57133478	.	G	T	.	.	MAF_USDA=2.459
NC_035089.1	57133519	.	C	A	.	.	MAF_USDA=16.667
NC_035089.1	57133578	.	C	T	.	.	MAF_USDA=5.882
NC_035089.1	57133617	.	A	G	.	.	MAF_USDA=8.197
NC_035089.1	57133651	.	G	C	.	.	MAF_USDA=4.098
NC_035089.1	57133718	.	C	T	.	.	MAF_INRAE=18.333;MAF_USDA=9.524
NC_035089.1	57134326	.	T	C	.	.	MAF_USDA=10.417
NC_035089.1	57134468	.	A	G	.	.	MAF_INRAE=27.5;MAF_USDA=5.294
NC_035089.1	57134506	.	A	G	.	.	MAF_INRAE=6.667
NC_035089.1	57137764	.	T	C	.	.	MAF_INRAE=1.667
NC_035089.1	57137801	.	C	T	.	.	MAF_INRAE=2.632
NC_035089.1	57137837	.	G	A	.	.	MAF_USDA=1.639
NC_035089.1	57137877	.	C	T	.	.	MAF_USDA=12.5
NC_035089.1	57137896	.	C	A	.	.	MAF_USDA=27.083
NC_035089.1	57138032	.	C	T	.	.	MAF_USDA=10.417
NC_035089.1	57138163	.	A	G	.	.	MAF_USDA=27.083
NC_035089.1	57138234	.	CCA	CCC	.	.	MAF_USDA=47.826
NC_035089.1	57142368	.	C	T	.	.	MAF_USDA=15.882
NC_035089.1	57142369	.	A	G	.	.	MAF_USDA=15.882
NC_035089.1	57142505	.	G	T	.	.	MAF_INRAE=7.895;MAF_USDA=3.279
NC_035089.1	57142571	.	A	G	.	.	MAF_USDA=10.588
NC_035089.1	57142575	.	A	T	.	.	MAF_USDA=18.824
NC_035089.1	57142583	.	C	T	.	.	MAF_USDA=1.639
NC_035089.1	57142648	.	T	A	.	.	MAF_USDA=18.75
NC_035089.1	57142651	.	A	T	.	.	MAF_INRAE=4.167
NC_035089.1	57142652	.	T	A	.	.	MAF_INRAE=4.167
NC_035089.1	57142660	.	T	C	.	.	MAF_INRAE=1.667
NC_035089.1	57142688	.	C	T	.	.	MAF_INRAE=19.167
NC_035089.1	57142707	.	C	A	.	.	MAF_INRAE=5.696
NC_035089.1	57142792	.	C	T	.	.	MAF_INRAE=14.167
NC_035089.1	57142794	.	C	T	.	.	MAF_INRAE=14.167
NC_035089.1	57142814	.	C	A	.	.	MAF_INRAE=2.5
NC_035089.1	57142838	.	G	T	.	.	MAF_INRAE=5.0
NC_035089.1	57142855	.	C	A	.	.	MAF_INRAE=5.0
NC_035089.1	57143448	.	T	A	.	.	MAF_USDA=45.833
NC_035089.1	57143495	.	G	A	.	.	MAF_USDA=6.557
NC_035089.1	57143497	.	T	C	.	.	MAF_USDA=6.557
NC_035089.1	57143501	.	A	C	.	.	MAF_USDA=10.417
NC_035089.1	57143508	.	T	A	.	.	MAF_USDA=34.118
NC_035089.1	57143514	.	T	A	.	.	MAF_USDA=4.167
NC_035089.1	57143538	.	C	A	.	.	MAF_USDA=23.913
NC_035089.1	57143543	.	G	C	.	.	MAF_USDA=16.071
NC_035089.1	57143550	.	A	T	.	.	MAF_USDA=4.167
NC_035089.1	57143551	.	A	T	.	.	MAF_USDA=4.167
NC_035089.1	57143553	.	A	C	.	.	MAF_USDA=13.043
NC_035089.1	57143580	.	T	A	.	.	MAF_INRAE=2.632;MAF_USDA=24.405
NC_035089.1	57143592	.	C	T	.	.	MAF_USDA=19.565
NC_035089.1	57143593	.	G	A	.	.	MAF_USDA=1.639
NC_035089.1	57143607	.	A	T	.	.	MAF_USDA=28.261
NC_035089.1	57143678	.	C	T	.	.	MAF_USDA=23.913
NC_035089.1	57143694	.	G	T	.	.	MAF_INRAE=7.895
NC_035089.1	57143696	.	A	G	.	.	MAF_USDA=1.639
NC_035089.1	57143713	.	G	A	.	.	MAF_INRAE=7.895
NC_035089.1	57143886	.	G	A	.	.	MAF_INRAE=18.421
NC_035089.1	57143900	.	C	T	.	.	MAF_INRAE=2.632;MAF_USDA=9.412
NC_035089.1	57143949	.	C	T	.	.	MAF_INRAE=7.895;MAF_USDA=3.279
NC_035089.1	57143973	.	C	A	.	.	MAF_INRAE=7.895;MAF_USDA=3.279
NC_035089.1	57143989	.	T	A	.	.	MAF_INRAE=7.895;MAF_USDA=3.279
NC_035089.1	57143992	.	T	A	.	.	MAF_INRAE=18.421;MAF_USDA=8.235
NC_035089.1	57144013	.	G	A	.	.	MAF_INRAE=5.263
NC_035089.1	57144028	.	T	G	.	.	MAF_INRAE=7.895
NC_035089.1	57144059	.	C	T	.	.	MAF_USDA=1.639
NC_035089.1	57144988	.	T	G	.	.	MAF_USDA=4.098
NC_035089.1	57144993	.	AGGGTCACTGTGTCAC	AGGGTCACTGTGTCAG	.	.	MAF_USDA=22.917
NC_035089.1	57146159	.	A	C	.	.	MAF_INRAE=23.684;MAF_USDA=11.364
NC_035089.1	57146953	.	T	G	.	.	MAF_USDA=25.0
NC_035089.1	57146958	.	G	T	.	.	MAF_USDA=22.727
NC_035089.1	57147006	.	G	A	.	.	MAF_USDA=16.667
NC_035089.1	57147050	.	C	T	.	.	MAF_USDA=25.0
NC_035089.1	57147064	.	TGTG	TGTT	.	.	MAF_USDA=25.0
NC_035089.1	57147076	.	G	T	.	.	MAF_USDA=25.0
NC_035089.1	57147338	.	A	G	.	.	MAF_USDA=6.471
NC_035089.1	57149519	.	G	T	.	.	MAF_USDA=10.0
NC_035089.1	57149532	.	G	C	.	.	MAF_USDA=1.639
NC_035089.1	57149585	.	T	G	.	.	MAF_INRAE=40.833
NC_035089.1	57149630	.	G	C	.	.	MAF_INRAE=25.833
NC_035089.1	57149638	.	A	C	.	.	MAF_INRAE=4.167
NC_035089.1	57149662	.	C	T	.	.	MAF_USDA=9.412
NC_035089.1	57149732	.	G	A	.	.	MAF_INRAE=11.392;MAF_USDA=3.279
NC_035089.1	57149833	.	A	C	.	.	MAF_USDA=9.412
NC_035089.1	57149843	.	C	T	.	.	MAF_USDA=4.098
NC_035089.1	57150792	.	A	G	.	.	MAF_USDA=2.459
NC_035089.1	57150793	.	C	A	.	.	MAF_USDA=7.377
NC_035089.1	57150834	.	T	C	.	.	MAF_USDA=10.417
NC_035089.1	57150835	.	G	T	.	.	MAF_USDA=10.656
NC_035089.1	57150868	.	G	A	.	.	MAF_USDA=30.0
NC_035089.1	57150885	.	C	G	.	.	MAF_USDA=7.377
NC_035089.1	57150950	.	A	C	.	.	MAF_INRAE=11.667;MAF_USDA=4.167
NC_035089.1	57151006	.	T	A	.	.	MAF_USDA=8.235
NC_035089.1	57151135	.	G	T	.	.	MAF_USDA=36.957
NC_035089.1	57151245	.	T	A	.	.	MAF_USDA=25.0
NC_035089.1	57151246	.	G	T	.	.	MAF_USDA=25.0
NC_035089.1	57151257	.	A	C	.	.	MAF_USDA=4.918
NC_035089.1	57151261	.	A	T	.	.	MAF_USDA=25.0
NC_035089.1	57151321	.	T	C	.	.	MAF_USDA=4.098
NC_035089.1	57153474	.	T	G	.	.	MAF_USDA=9.016
NC_035089.1	57153487	.	G	A	.	.	MAF_USDA=11.475
NC_035089.1	57153530	.	T	C	.	.	MAF_USDA=21.311
NC_035089.1	57153587	.	G	A	.	.	MAF_USDA=5.833
NC_035089.1	57153683	.	G	C	.	.	MAF_USDA=2.459
NC_035089.1	57153849	.	T	G	.	.	MAF_INRAE=18.421
NC_035089.1	57154028	.	A	G	.	.	MAF_USDA=11.905
NC_035089.1	57154105	.	G	A	.	.	MAF_USDA=2.976
NC_035089.1	57154234	.	A	G	.	.	MAF_USDA=27.083
NC_035089.1	57154396	.	T	A	.	.	MAF_USDA=13.095
NC_035089.1	57154399	.	G	T	.	.	MAF_USDA=4.762
NC_035089.1	57154637	.	C	T	.	.	MAF_USDA=35.417
NC_035089.1	57154883	.	C	T	.	.	MAF_USDA=8.333
NC_035089.1	57155098	.	C	T	.	.	MAF_USDA=43.478
NC_035089.1	57158422	.	C	A	.	.	MAF_USDA=47.917
NC_035089.1	57158471	.	C	A	.	.	MAF_USDA=21.765
NC_035089.1	57158862	.	T	G	.	.	MAF_USDA=44.118
NC_035089.1	57158914	.	T	A	.	.	MAF_USDA=6.25
NC_035089.1	57159002	.	A	G	.	.	MAF_USDA=1.639
NC_035089.1	57159034	.	A	G	.	.	MAF_USDA=5.294
NC_035089.1	57159042	.	G	T	.	.	MAF_USDA=2.459
NC_035089.1	57159066	.	G	C	.	.	MAF_USDA=7.647
NC_035089.1	57159074	.	A	G	.	.	MAF_USDA=5.882
NC_035089.1	57159120	.	C	T	.	.	MAF_USDA=4.918
NC_035089.1	57159141	.	G	T	.	.	MAF_USDA=12.353
NC_035089.1	57160772	.	C	A	.	.	MAF_USDA=10.417
NC_035089.1	57160773	.	C	A	.	.	MAF_USDA=8.333
NC_035089.1	57162597	.	A	C	.	.	MAF_USDA=10.417
NC_035089.1	57162712	.	A	C	.	.	MAF_USDA=12.5
NC_035089.1	57162899	.	T	G	.	.	MAF_INRAE=7.895
NC_035089.1	57162996	.	C	A	.	.	MAF_USDA=22.917
NC_035089.1	57163011	.	G	A	.	.	MAF_USDA=2.353
NC_035089.1	57163093	.	C	T	.	.	MAF_USDA=3.279
NC_035089.1	57163103	.	T	C	.	.	MAF_USDA=34.706
NC_035089.1	57163178	.	C	T	.	.	MAF_USDA=1.639
NC_035089.1	57163268	.	C	T	.	.	MAF_USDA=2.459
NC_035089.1	57163337	.	G	A	.	.	MAF_USDA=2.459
NC_035089.1	57163364	.	C	G	.	.	MAF_USDA=44.118
NC_035089.1	57163365	.	C	T	.	.	MAF_USDA=3.279
NC_035089.1	57163434	.	C	T	.	.	MAF_INRAE=5.263;MAF_USDA=5.833
NC_035089.1	57163458	.	C	T	.	.	MAF_USDA=4.098
NC_035089.1	57163545	.	G	A	.	.	MAF_USDA=11.765
NC_035089.1	57163597	.	G	A	.	.	MAF_USDA=4.118
NC_035089.1	57163655	.	A	T	.	.	MAF_USDA=6.548
NC_035089.1	57163657	.	G	A	.	.	MAF_INRAE=5.263
NC_035089.1	57163677	.	G	A	.	.	MAF_USDA=1.786
NC_035089.1	57163744	.	C	T	.	.	MAF_USDA=6.667
NC_035089.1	57163970	.	T	G	.	.	MAF_USDA=39.13
NC_035089.1	57164031	.	G	A	.	.	MAF_USDA=1.695
NC_035089.1	57164068	.	T	A	.	.	MAF_USDA=8.333
NC_035089.1	57164289	.	C	A	.	.	MAF_USDA=25.0
NC_035089.1	57164295	.	C	T	.	.	MAF_USDA=25.0
NC_035089.1	57164378	.	T	G	.	.	MAF_USDA=18.75
NC_035089.1	57164512	.	T	C	.	.	MAF_USDA=22.917
NC_035089.1	57164604	.	C	A	.	.	MAF_USDA=4.167
NC_035089.1	57166186	.	G	T	.	.	MAF_USDA=2.174
NC_035089.1	57166429	.	T	C	.	.	MAF_USDA=3.279
NC_035089.1	57166469	.	G	T	.	.	MAF_USDA=10.417
NC_035089.1	57166518	.	A	G	.	.	MAF_USDA=21.176
NC_035089.1	57166578	.	T	G	.	.	MAF_USDA=3.571
NC_035089.1	57166579	.	A	T	.	.	MAF_INRAE=5.263;MAF_USDA=4.098
NC_035089.1	57166649	.	C	A	.	.	MAF_USDA=2.381
NC_035089.1	57166660	.	C	T	.	.	MAF_USDA=15.217
NC_035089.1	57166661	.	G	T	.	.	MAF_USDA=15.217
NC_035089.1	57170464	.	G	A	.	.	MAF_USDA=34.524
NC_035089.1	57170768	.	G	A	.	.	MAF_USDA=6.627
NC_035089.1	57170822	.	C	T	.	.	MAF_USDA=4.918
NC_035089.1	57170857	.	G	A	.	.	MAF_USDA=6.557
NC_035089.1	57170911	.	C	T	.	.	MAF_USDA=18.75
NC_035089.1	57171074	.	C	T	.	.	MAF_INRAE=15.789;MAF_USDA=12.048
NC_035089.1	57171116	.	A	T	.	.	MAF_USDA=7.377
NC_035089.1	57171127	.	C	T	.	.	MAF_USDA=8.824
NC_035089.1	57171153	.	C	T	.	.	MAF_USDA=1.639
NC_035089.1	57171175	.	A	T	.	.	MAF_USDA=4.167
NC_035089.1	57171203	.	G	C	.	.	MAF_USDA=1.639
NC_035089.1	57171205	.	C	T	.	.	MAF_USDA=1.639
NC_035089.1	57171207	.	C	T	.	.	MAF_USDA=3.279
NC_035089.1	57171226	.	G	A	.	.	MAF_USDA=3.279
NC_035089.1	57172712	.	G	A	.	.	MAF_USDA=4.918
NC_035089.1	57174400	.	G	A	.	.	MAF_USDA=35.417
NC_035089.1	57174452	.	A	T	.	.	MAF_USDA=3.279
NC_035089.1	57174544	.	A	C	.	.	MAF_USDA=6.25
NC_035089.1	57174573	.	C	T	.	.	MAF_USDA=12.5
NC_035089.1	57174631	.	A	G	.	.	MAF_USDA=2.459
NC_035089.1	57174637	.	A	G	.	.	MAF_USDA=2.459
NC_035089.1	57174718	.	A	G	.	.	MAF_INRAE=2.632
NC_035089.1	57184015	.	A	T	.	.	MAF_USDA=11.176
NC_035089.1	57184020	.	C	T	.	.	MAF_USDA=29.508
NC_035089.1	57184165	.	ATTCCTCTTTTGGCCG	ATTCCTCTTTTGGCCA	.	.	MAF_USDA=18.75
NC_035089.1	57184218	.	A	C	.	.	MAF_USDA=4.098
NC_035089.1	57184256	.	CCTCT	CCTCA	.	.	MAF_USDA=22.917
NC_035089.1	57184280	.	G	T	.	.	MAF_USDA=7.059
NC_035089.1	57184308	.	T	A	.	.	MAF_USDA=14.286
NC_035089.1	57184607	.	A	G	.	.	MAF_USDA=25.0
NC_035089.1	57192815	.	G	T	.	.	MAF_USDA=6.25
NC_035089.1	57192923	.	C	G	.	.	MAF_USDA=13.095
NC_035089.1	57193111	.	G	A	.	.	MAF_USDA=31.176
NC_035089.1	57193140	.	G	A	.	.	MAF_USDA=5.738
NC_035089.1	57193163	.	G	A	.	.	MAF_USDA=4.098
NC_035089.1	57193185	.	G	C	.	.	MAF_USDA=31.25
NC_035089.1	57193267	.	G	A	.	.	MAF_USDA=16.667
NC_035089.1	57194410	.	A	G	.	.	MAF_USDA=1.639
NC_035089.1	57194419	.	G	A	.	.	MAF_USDA=27.083
NC_035089.1	57194426	.	C	A	.	.	MAF_USDA=9.412
NC_035089.1	57194428	.	C	T	.	.	MAF_USDA=9.412
NC_035089.1	57194461	.	T	A	.	.	MAF_USDA=8.235
NC_035089.1	57194472	.	T	C	.	.	MAF_USDA=1.639
NC_035089.1	57194473	.	A	T	.	.	MAF_USDA=1.639
NC_035089.1	57194492	.	G	A	.	.	MAF_USDA=31.25
NC_035089.1	57194500	.	G	A	.	.	MAF_USDA=4.706
NC_035089.1	57194537	.	G	A	.	.	MAF_USDA=8.333
NC_035089.1	57194546	.	T	C	.	.	MAF_USDA=4.098
NC_035089.1	57194548	.	G	A	.	.	MAF_USDA=6.557
NC_035089.1	57194573	.	G	T	.	.	MAF_USDA=3.279
NC_035089.1	57194636	.	G	A	.	.	MAF_USDA=16.667
NC_035089.1	57194854	.	G	C	.	.	MAF_USDA=2.586
NC_035089.1	57195430	.	A	G	.	.	MAF_INRAE=2.632
NC_035089.1	57195461	.	T	C	.	.	MAF_USDA=2.5
NC_035089.1	57195544	.	T	G	.	.	MAF_USDA=5.0
NC_035089.1	57195591	.	C	A	.	.	MAF_USDA=5.833
NC_035089.1	57195709	.	A	T	.	.	MAF_USDA=1.639
NC_035089.1	57195729	.	C	A	.	.	MAF_USDA=5.738
NC_035089.1	57195874	.	C	T	.	.	MAF_USDA=1.695
NC_035089.1	57195896	.	A	G	.	.	MAF_USDA=5.932
NC_035089.1	57196091	.	C	T	.	.	MAF_USDA=3.049
NC_035089.1	57198138	.	T	G	.	.	MAF_USDA=2.5
NC_035089.1	57198174	.	A	T	.	.	MAF_USDA=33.333
NC_035089.1	57198233	.	G	A	.	.	MAF_USDA=1.667
NC_035089.1	57198234	.	G	T	.	.	MAF_USDA=2.5
NC_035089.1	57198249	.	T	C	.	.	MAF_USDA=27.976
NC_035089.1	57198263	.	T	C	.	.	MAF_USDA=43.75
NC_035089.1	57198270	.	C	A	.	.	MAF_USDA=1.667
NC_035089.1	57198271	.	T	C	.	.	MAF_USDA=1.667
NC_035089.1	57198368	.	T	C	.	.	MAF_USDA=24.096
NC_035089.1	57198382	.	T	C	.	.	MAF_USDA=45.833
NC_035089.1	57198390	.	T	C	.	.	MAF_USDA=1.695
NC_035089.1	57198417	.	A	T	.	.	MAF_USDA=3.333
NC_035089.1	57198477	.	C	G	.	.	MAF_USDA=10.588
NC_035089.1	57198562	.	T	G	.	.	MAF_USDA=14.118
NC_035089.1	57198566	.	T	G	.	.	MAF_USDA=7.647
NC_035089.1	57198631	.	C	G	.	.	MAF_USDA=1.639
NC_035089.1	57198651	.	A	G	.	.	MAF_USDA=4.167
NC_035089.1	57198801	.	C	A	.	.	MAF_USDA=20.833
NC_035089.1	57199440	.	T	C	.	.	MAF_USDA=41.304
NC_035089.1	57199493	.	G	T	.	.	MAF_INRAE=22.5;MAF_USDA=41.667
NC_035089.1	57199500	.	C	T	.	.	MAF_INRAE=4.167;MAF_USDA=4.098
NC_035089.1	57199609	.	T	C	.	.	MAF_USDA=14.583
NC_035089.1	57199887	.	T	A	.	.	MAF_USDA=1.639
NC_035089.1	57202437	.	A	G	.	.	MAF_INRAE=11.667
NC_035089.1	57202576	.	G	A	.	.	MAF_INRAE=7.5
NC_035089.1	57202581	.	C	A	.	.	MAF_INRAE=7.5;MAF_USDA=2.5
NC_035089.1	57202589	.	G	A	.	.	MAF_INRAE=2.632
NC_035089.1	57202599	.	C	A	.	.	MAF_USDA=1.667
NC_035089.1	57202693	.	A	C	.	.	MAF_INRAE=26.667;MAF_USDA=32.941
NC_035089.1	57202748	.	C	A	.	.	MAF_INRAE=10.127;MAF_USDA=6.557
NC_035089.1	57202761	.	G	C	.	.	MAF_INRAE=20.0
NC_035089.1	57202813	.	A	T	.	.	MAF_USDA=3.279
NC_035089.1	57202816	.	G	T	.	.	MAF_USDA=1.639
NC_035089.1	57202970	.	G	A	.	.	MAF_USDA=4.918
NC_035089.1	57203004	.	G	T	.	.	MAF_INRAE=5.0;MAF_USDA=12.941
NC_035089.1	57203017	.	G	A	.	.	MAF_USDA=4.706
NC_035089.1	57203063	.	G	A	.	.	MAF_INRAE=3.333;MAF_USDA=15.882
NC_035089.1	57203110	.	G	A	.	.	MAF_INRAE=6.667;MAF_USDA=2.941
NC_035089.1	57206696	.	C	G	.	.	MAF_INRAE=7.5
NC_035089.1	57206758	.	T	C	.	.	MAF_INRAE=29.167;MAF_USDA=18.824
NC_035089.1	57206763	.	A	T	.	.	MAF_USDA=3.279
NC_035089.1	57206781	.	A	G	.	.	MAF_INRAE=9.167;MAF_USDA=4.918
NC_035089.1	57206789	.	C	T	.	.	MAF_USDA=6.25
NC_035089.1	57206824	.	A	T	.	.	MAF_INRAE=1.667
NC_035089.1	57207003	.	C	T	.	.	MAF_INRAE=2.5
NC_035089.1	57207018	.	A	G	.	.	MAF_INRAE=17.5
NC_035089.1	57207081	.	G	T	.	.	MAF_INRAE=16.667
NC_035089.1	57207103	.	G	A	.	.	MAF_INRAE=20.0
NC_035089.1	57207140	.	A	G	.	.	MAF_INRAE=19.167
NC_035089.1	57207421	.	C	G	.	.	MAF_USDA=5.833
NC_035089.1	57209274	.	G	C	.	.	MAF_USDA=27.083
NC_035089.1	57209553	.	G	A	.	.	MAF_USDA=2.459
NC_035089.1	57209677	.	A	T	.	.	MAF_USDA=29.167
NC_035089.1	57209722	.	G	A	.	.	MAF_USDA=12.5
NC_035089.1	57209738	.	A	G	.	.	MAF_USDA=1.639
NC_035089.1	57209745	.	C	A	.	.	MAF_INRAE=4.167;MAF_USDA=3.529
NC_035089.1	57209750	.	C	T	.	.	MAF_INRAE=33.333
NC_035089.1	57209802	.	G	A	.	.	MAF_INRAE=3.333
NC_035089.1	57209819	.	G	A	.	.	MAF_INRAE=11.392;MAF_USDA=4.098
NC_035089.1	57209853	.	G	A	.	.	MAF_USDA=4.167
NC_035089.1	57209930	.	C	T	.	.	MAF_INRAE=31.667
NC_035089.1	57209952	.	C	T	.	.	MAF_USDA=3.279
NC_035089.1	57209957	.	TACC	TACT	.	.	MAF_USDA=37.5
NC_035089.1	57209960	.	C	T	.	.	MAF_INRAE=36.667
NC_035089.1	57209965	.	G	A	.	.	MAF_USDA=1.639
NC_035089.1	57210023	.	A	G	.	.	MAF_INRAE=2.5;MAF_USDA=8.197
NC_035089.1	57210086	.	C	G	.	.	MAF_USDA=3.279
NC_035089.1	57210105	.	A	G	.	.	MAF_USDA=7.377
NC_035089.1	57210151	.	T	G	.	.	MAF_USDA=3.279
NC_035089.1	57210172	.	T	A	.	.	MAF_USDA=10.417
NC_035089.1	57211194	.	G	T	.	.	MAF_INRAE=23.684
NC_035089.1	57211849	.	T	G	.	.	MAF_USDA=16.667
NC_035089.1	57211897	.	A	C	.	.	MAF_USDA=7.5
NC_035089.1	57211906	.	G	T	.	.	MAF_INRAE=20.0
NC_035089.1	57211913	.	C	G	.	.	MAF_INRAE=4.167;MAF_USDA=12.295
NC_035089.1	57211921	.	A	T	.	.	MAF_INRAE=11.667;MAF_USDA=3.279
NC_035089.1	57211955	.	C	T	.	.	MAF_INRAE=6.667;MAF_USDA=4.098
NC_035089.1	57211964	.	C	T	.	.	MAF_INRAE=2.632;MAF_USDA=18.75
NC_035089.1	57211969	.	C	T	.	.	MAF_USDA=3.529
NC_035089.1	57212028	.	G	A	.	.	MAF_INRAE=12.5
NC_035089.1	57212087	.	G	A	.	.	MAF_USDA=6.557
NC_035089.1	57212130	.	G	A	.	.	MAF_USDA=1.639
NC_035089.1	57212133	.	T	G	.	.	MAF_INRAE=41.667
NC_035089.1	57212158	.	C	G	.	.	MAF_INRAE=50.0
NC_035089.1	57212179	.	G	T	.	.	MAF_INRAE=36.667
NC_035089.1	57212182	.	G	A	.	.	MAF_INRAE=24.051
NC_035089.1	57212194	.	C	A	.	.	MAF_INRAE=44.167
NC_035089.1	57212326	.	A	T	.	.	MAF_INRAE=46.667
NC_035089.1	57212353	.	T	A	.	.	MAF_INRAE=12.658
NC_035089.1	57212355	.	A	G	.	.	MAF_INRAE=17.5
NC_035089.1	57212378	.	C	T	.	.	MAF_INRAE=7.895
NC_035089.1	57212558	.	T	C	.	.	MAF_INRAE=2.5;MAF_USDA=4.098
NC_035089.1	57212568	.	A	G	.	.	MAF_USDA=2.459
NC_035089.1	57212595	.	G	C	.	.	MAF_INRAE=2.5;MAF_USDA=8.197
NC_035089.1	57212598	.	C	G	.	.	MAF_INRAE=8.333;MAF_USDA=18.75
NC_035089.1	57212600	.	C	T	.	.	MAF_INRAE=10.127
NC_035089.1	57212619	.	A	C	.	.	MAF_USDA=1.639
NC_035089.1	57212638	.	A	G	.	.	MAF_INRAE=5.0;MAF_USDA=4.918
NC_035089.1	57212651	.	A	T	.	.	MAF_INRAE=5.0;MAF_USDA=4.918
NC_035089.1	57212707	.	G	C	.	.	MAF_INRAE=43.333
NC_035089.1	57212733	.	C	G	.	.	MAF_INRAE=15.833
NC_035089.1	57212767	.	A	G	.	.	MAF_INRAE=42.5
NC_035089.1	57212812	.	G	C	.	.	MAF_USDA=1.639
NC_035089.1	57212990	.	A	T	.	.	MAF_INRAE=15.789
NC_035089.1	57213167	.	C	A	.	.	MAF_INRAE=5.833
NC_035089.1	57213179	.	G	A	.	.	MAF_USDA=1.639
NC_035089.1	57213203	.	G	C	.	.	MAF_INRAE=11.667
NC_035089.1	57213214	.	A	G	.	.	MAF_USDA=3.279
NC_035089.1	57213280	.	T	C	.	.	MAF_USDA=3.279
NC_035089.1	57213293	.	T	G	.	.	MAF_USDA=1.639
NC_035089.1	57213378	.	A	C	.	.	MAF_INRAE=9.494
NC_035089.1	57213387	.	A	G	.	.	MAF_USDA=9.836
NC_035089.1	57213417	.	C	T	.	.	MAF_USDA=1.639
NC_035089.1	57213501	.	C	T	.	.	MAF_INRAE=7.5
NC_035089.1	57213512	.	G	T	.	.	MAF_INRAE=2.632
NC_035089.1	57213513	.	A	G	.	.	MAF_USDA=3.279
NC_035089.1	57213538	.	C	T	.	.	MAF_USDA=4.918
NC_035089.1	57213573	.	A	C	.	.	MAF_INRAE=19.167
NC_035089.1	57213594	.	T	A	.	.	MAF_INRAE=27.5
NC_035089.1	57213611	.	T	A	.	.	MAF_INRAE=7.5
NC_035089.1	57213675	.	T	A	.	.	MAF_USDA=4.098
NC_035089.1	57213722	.	G	A	.	.	MAF_INRAE=14.167
NC_035089.1	57213739	.	C	T	.	.	MAF_USDA=1.639
NC_035089.1	57213767	.	G	A	.	.	MAF_USDA=1.639
NC_035089.1	57213777	.	T	C	.	.	MAF_INRAE=4.167;MAF_USDA=20.0
NC_035089.1	57213790	.	G	A	.	.	MAF_USDA=29.167
NC_035089.1	57213791	.	T	A	.	.	MAF_USDA=29.167
NC_035089.1	57213798	.	C	T	.	.	MAF_INRAE=2.632
NC_035089.1	57213800	.	G	A	.	.	MAF_INRAE=4.167;MAF_USDA=20.0
NC_035089.1	57213810	.	C	T	.	.	MAF_USDA=1.639
NC_035089.1	57213814	.	C	T	.	.	MAF_USDA=4.545
NC_035089.1	57213878	.	A	T	.	.	MAF_INRAE=3.333;MAF_USDA=35.417
NC_035089.1	57213882	.	T	C	.	.	MAF_INRAE=3.333;MAF_USDA=2.5
NC_035089.1	57213936	.	T	C	.	.	MAF_USDA=39.583
NC_035089.1	57214443	.	C	T	.	.	MAF_USDA=8.929
NC_035089.1	57214480	.	C	A	.	.	MAF_INRAE=5.833
NC_035089.1	57214547	.	C	G	.	.	MAF_USDA=5.357
NC_035089.1	57214637	.	A	C	.	.	MAF_USDA=5.833
NC_035089.1	57214677	.	C	A	.	.	MAF_USDA=4.167
NC_035089.1	57214736	.	C	A	.	.	MAF_INRAE=23.333
NC_035089.1	57214771	.	A	G	.	.	MAF_INRAE=14.167
NC_035089.1	57214811	.	C	G	.	.	MAF_USDA=10.588
NC_035089.1	57214822	.	G	T	.	.	MAF_USDA=3.279
NC_035089.1	57214845	.	C	T	.	.	MAF_INRAE=35.0
NC_035089.1	57214856	.	G	A	.	.	MAF_USDA=14.706
NC_035089.1	57214883	.	C	T	.	.	MAF_INRAE=41.667
NC_035089.1	57214888	.	G	A	.	.	MAF_INRAE=41.667
NC_035089.1	57214938	.	G	T	.	.	MAF_INRAE=11.392
NC_035089.1	57214939	.	G	T	.	.	MAF_INRAE=14.167
NC_035089.1	57215038	.	A	G	.	.	MAF_INRAE=10.833
NC_035089.1	57215093	.	T	A	.	.	MAF_INRAE=10.759
NC_035089.1	57215122	.	C	T	.	.	MAF_INRAE=2.632
NC_035089.1	57215342	.	C	A	.	.	MAF_USDA=4.098
NC_035089.1	57215354	.	C	A	.	.	MAF_USDA=11.176
NC_035089.1	57215357	.	G	A	.	.	MAF_USDA=20.833
NC_035089.1	57215373	.	T	C	.	.	MAF_USDA=16.667
NC_035089.1	57215472	.	A	C	.	.	MAF_USDA=16.667
NC_035089.1	57221731	.	T	A	.	.	MAF_INRAE=17.5
NC_035089.1	57221744	.	A	G	.	.	MAF_USDA=8.333
NC_035089.1	57221866	.	G	T	.	.	MAF_USDA=2.459
NC_035089.1	57221867	.	G	T	.	.	MAF_INRAE=3.333
NC_035089.1	57221871	.	T	C	.	.	MAF_USDA=1.639
NC_035089.1	57221877	.	G	T	.	.	MAF_INRAE=17.5
NC_035089.1	57221916	.	A	T	.	.	MAF_INRAE=43.333
NC_035089.1	57221921	.	G	A	.	.	MAF_USDA=2.459
NC_035089.1	57221925	.	T	G	.	.	MAF_INRAE=43.333
NC_035089.1	57221974	.	C	T	.	.	MAF_INRAE=1.667;MAF_USDA=7.059
NC_035089.1	57221993	.	A	C	.	.	MAF_INRAE=4.167;MAF_USDA=4.918
NC_035089.1	57222023	.	G	A	.	.	MAF_INRAE=1.667;MAF_USDA=8.235
NC_035089.1	57222028	.	A	G	.	.	MAF_INRAE=8.333;MAF_USDA=5.294
NC_035089.1	57222042	.	A	C	.	.	MAF_USDA=1.639
NC_035089.1	57222122	.	A	G	.	.	MAF_INRAE=5.0
NC_035089.1	57222124	.	A	G	.	.	MAF_INRAE=5.0
NC_035089.1	57222126	.	A	G	.	.	MAF_INRAE=5.833
NC_035089.1	57222208	.	G	C	.	.	MAF_INRAE=5.0
NC_035089.1	57222226	.	A	T	.	.	MAF_INRAE=15.833;MAF_USDA=11.765
NC_035089.1	57222408	.	T	A	.	.	MAF_USDA=1.639
NC_035089.1	57222413	.	T	A	.	.	MAF_INRAE=15.833
NC_035089.1	57222414	.	A	T	.	.	MAF_INRAE=5.833;MAF_USDA=14.754
NC_035089.1	57222430	.	T	A	.	.	MAF_USDA=3.529
NC_035089.1	57222435	.	G	T	.	.	MAF_USDA=14.706
NC_035089.1	57222436	.	G	A	.	.	MAF_USDA=3.279
NC_035089.1	57222481	.	C	A	.	.	MAF_USDA=20.833
NC_035089.1	57222543	.	T	C	.	.	MAF_USDA=7.377
NC_035089.1	57222544	.	C	T	.	.	MAF_INRAE=30.833;MAF_USDA=22.941
NC_035089.1	57222559	.	C	A	.	.	MAF_USDA=2.459
NC_035089.1	57222584	.	A	G	.	.	MAF_USDA=1.639
NC_035089.1	57222586	.	G	A	.	.	MAF_INRAE=26.667;MAF_USDA=31.765
NC_035089.1	57222694	.	G	T	.	.	MAF_USDA=2.976
NC_035089.1	57223295	.	G	A	.	.	MAF_USDA=12.5
NC_035089.1	57223412	.	C	T	.	.	MAF_USDA=5.294
NC_035089.1	57223422	.	T	C	.	.	MAF_USDA=7.059
NC_035089.1	57223540	.	C	A	.	.	MAF_INRAE=2.632;MAF_USDA=4.918
NC_035089.1	57223542	.	A	T	.	.	MAF_INRAE=2.632
NC_035089.1	57223559	.	A	C	.	.	MAF_USDA=8.824
NC_035089.1	57223578	.	C	T	.	.	MAF_USDA=2.459
NC_035089.1	57223589	.	A	G	.	.	MAF_USDA=9.412
NC_035089.1	57223607	.	A	G	.	.	MAF_INRAE=40.833
NC_035089.1	57223645	.	A	G	.	.	MAF_INRAE=32.5
NC_035089.1	57223679	.	G	T	.	.	MAF_INRAE=10.0
NC_035089.1	57223696	.	A	G	.	.	MAF_INRAE=40.833
NC_035089.1	57223791	.	C	T	.	.	MAF_INRAE=5.0
NC_035089.1	57223846	.	C	A	.	.	MAF_USDA=2.459
NC_035089.1	57223848	.	T	C	.	.	MAF_USDA=2.459
NC_035089.1	57223931	.	A	C	.	.	MAF_USDA=4.918
NC_035089.1	57223939	.	A	G	.	.	MAF_USDA=2.459
NC_035089.1	57223969	.	G	A	.	.	MAF_USDA=33.333
NC_035089.1	57225570	.	C	T	.	.	MAF_USDA=18.75
NC_035089.1	57228954	.	C	T	.	.	MAF_INRAE=1.667
NC_035089.1	57228968	.	C	T	.	.	MAF_USDA=27.083
NC_035089.1	57229009	.	C	T	.	.	MAF_USDA=6.471
NC_035089.1	57229044	.	C	T	.	.	MAF_INRAE=26.667
NC_035089.1	57229048	.	T	C	.	.	MAF_USDA=4.098
NC_035089.1	57229092	.	G	A	.	.	MAF_USDA=1.639
NC_035089.1	57229094	.	G	A	.	.	MAF_USDA=2.381
NC_035089.1	57229338	.	A	T	.	.	MAF_INRAE=30.0
NC_035089.1	57229355	.	G	A	.	.	MAF_INRAE=31.667
NC_035089.1	57229387	.	G	A	.	.	MAF_USDA=1.667
NC_035089.1	57229393	.	G	A	.	.	MAF_USDA=4.762
NC_035089.1	57229397	.	C	T	.	.	MAF_USDA=2.5
NC_035089.1	57229399	.	T	A	.	.	MAF_USDA=2.5
NC_035089.1	57229418	.	C	T	.	.	MAF_INRAE=13.333;MAF_USDA=2.083
NC_035089.1	57229421	.	C	G	.	.	MAF_INRAE=32.5
NC_035089.1	57230254	.	G	C	.	.	MAF_USDA=11.176
NC_035089.1	57230293	.	G	C	.	.	MAF_USDA=1.639
NC_035089.1	57230377	.	T	C	.	.	MAF_USDA=3.279
NC_035089.1	57230380	.	A	C	.	.	MAF_INRAE=21.667
NC_035089.1	57230382	.	G	A	.	.	MAF_INRAE=18.333
NC_035089.1	57230399	.	A	G	.	.	MAF_INRAE=3.797
NC_035089.1	57230416	.	G	A	.	.	MAF_INRAE=9.167
NC_035089.1	57230445	.	T	C	.	.	MAF_INRAE=3.797
NC_035089.1	57230446	.	G	A	.	.	MAF_INRAE=4.167
NC_035089.1	57230513	.	A	T	.	.	MAF_INRAE=19.167
NC_035089.1	57230517	.	C	T	.	.	MAF_INRAE=11.667
NC_035089.1	57230520	.	G	T	.	.	MAF_INRAE=11.667
NC_035089.1	57230524	.	G	T	.	.	MAF_INRAE=11.667
NC_035089.1	57230549	.	T	C	.	.	MAF_INRAE=7.895
NC_035089.1	57230565	.	C	T	.	.	MAF_USDA=3.279
NC_035089.1	57230581	.	G	T	.	.	MAF_USDA=6.557
NC_035089.1	57230672	.	G	A	.	.	MAF_INRAE=2.5;MAF_USDA=2.083
NC_035089.1	57230674	.	A	C	.	.	MAF_INRAE=6.667
NC_035089.1	57230723	.	G	A	.	.	MAF_USDA=12.5
NC_035089.1	57230810	.	A	C	.	.	MAF_INRAE=9.167
NC_035089.1	57230837	.	A	T	.	.	MAF_INRAE=5.0
NC_035089.1	57230871	.	G	A	.	.	MAF_USDA=3.279
NC_035089.1	57231052	.	C	T	.	.	MAF_INRAE=7.5
NC_035089.1	57232118	.	A	C	.	.	MAF_USDA=43.75
NC_035089.1	57232222	.	A	C	.	.	MAF_USDA=50.0
NC_035089.1	57232329	.	A	C	.	.	MAF_INRAE=7.895;MAF_USDA=3.279
NC_035089.1	57232422	.	T	G	.	.	MAF_INRAE=5.833
NC_035089.1	57232498	.	T	C	.	.	MAF_INRAE=11.667;MAF_USDA=6.557
NC_035089.1	57232528	.	G	A	.	.	MAF_USDA=3.279
NC_035089.1	57232531	.	A	G	.	.	MAF_INRAE=5.833
NC_035089.1	57232838	.	T	C	.	.	MAF_USDA=12.5
NC_035089.1	57232867	.	A	G	.	.	MAF_INRAE=6.667
NC_035089.1	57232933	.	C	T	.	.	MAF_INRAE=4.167;MAF_USDA=4.706
NC_035089.1	57233007	.	A	C	.	.	MAF_USDA=6.557
NC_035089.1	57233036	.	A	G	.	.	MAF_INRAE=5.833
NC_035089.1	57233074	.	T	C	.	.	MAF_USDA=2.459
NC_035089.1	57233125	.	G	T	.	.	MAF_USDA=8.197
NC_035089.1	57233191	.	C	T	.	.	MAF_USDA=4.918
NC_035089.1	57233204	.	T	C	.	.	MAF_USDA=4.098
NC_035089.1	57233295	.	G	A	.	.	MAF_USDA=4.098
NC_035089.1	57233342	.	T	C	.	.	MAF_USDA=8.197
NC_035089.1	57233426	.	G	T	.	.	MAF_USDA=5.294
NC_035089.1	57233457	.	G	A	.	.	MAF_USDA=6.557
NC_035089.1	57233477	.	C	T	.	.	MAF_USDA=6.557
NC_035089.1	57233496	.	C	T	.	.	MAF_USDA=16.667
NC_035089.1	57233515	.	C	T	.	.	MAF_USDA=11.176
NC_035089.1	57233547	.	G	C	.	.	MAF_USDA=7.377
NC_035089.1	57233621	.	C	T	.	.	MAF_USDA=23.529
NC_035089.1	57233632	.	G	T	.	.	MAF_USDA=4.918
NC_035089.1	57233653	.	A	T	.	.	MAF_INRAE=7.895;MAF_USDA=1.639
NC_035089.1	57233889	.	T	G	.	.	MAF_USDA=3.279
NC_035089.1	57234059	.	A	C	.	.	MAF_INRAE=4.167
NC_035089.1	57234077	.	T	C	.	.	MAF_INRAE=4.167
NC_035089.1	57234137	.	A	G	.	.	MAF_USDA=1.639
NC_035089.1	57234335	.	C	T	.	.	MAF_INRAE=2.5
NC_035089.1	57234398	.	A	G	.	.	MAF_INRAE=1.667
NC_035089.1	57234527	.	G	C	.	.	MAF_INRAE=5.0
NC_035089.1	57240559	.	A	C	.	.	MAF_INRAE=12.025;MAF_USDA=2.459
NC_035089.1	57240648	.	T	C	.	.	MAF_INRAE=5.833
NC_035089.1	57240717	.	C	T	.	.	MAF_INRAE=2.5
NC_035089.1	57241236	.	C	T	.	.	MAF_INRAE=7.895
NC_035089.1	57241458	.	G	C	.	.	MAF_USDA=3.279
NC_035089.1	57241495	.	C	T	.	.	MAF_USDA=7.377
NC_035089.1	57241560	.	C	T	.	.	MAF_INRAE=9.167
NC_035089.1	57241589	.	T	A	.	.	MAF_INRAE=10.833;MAF_USDA=7.377
NC_035089.1	57241605	.	G	C	.	.	MAF_INRAE=5.696
NC_035089.1	57241637	.	G	A	.	.	MAF_USDA=4.167
NC_035089.1	57241680	.	G	A	.	.	MAF_INRAE=5.696;MAF_USDA=1.639
NC_035089.1	57241754	.	T	G	.	.	MAF_INRAE=2.632
NC_035089.1	57241793	.	C	G	.	.	MAF_USDA=8.235
NC_035089.1	57241801	.	C	T	.	.	MAF_USDA=1.639
NC_035089.1	57241810	.	C	T	.	.	MAF_INRAE=2.632
NC_035089.1	57242887	.	C	A	.	.	MAF_INRAE=4.167
NC_035089.1	57242890	.	G	A	.	.	MAF_INRAE=16.667
NC_035089.1	57242897	.	A	G	.	.	MAF_INRAE=6.962
NC_035089.1	57242898	.	G	T	.	.	MAF_INRAE=2.5
NC_035089.1	57242938	.	C	T	.	.	MAF_INRAE=10.833;MAF_USDA=2.083
NC_035089.1	57242950	.	T	G	.	.	MAF_INRAE=4.167
NC_035089.1	57242962	.	C	G	.	.	MAF_USDA=4.918
NC_035089.1	57242967	.	T	A	.	.	MAF_INRAE=1.899
NC_035089.1	57242997	.	A	T	.	.	MAF_USDA=1.639
NC_035089.1	57243001	.	C	A	.	.	MAF_INRAE=1.667;MAF_USDA=7.647
NC_035089.1	57243033	.	C	T	.	.	MAF_USDA=1.639
NC_035089.1	57243044	.	T	C	.	.	MAF_USDA=3.279
NC_035089.1	57243113	.	G	A	.	.	MAF_USDA=5.882
NC_035089.1	57243165	.	T	G	.	.	MAF_INRAE=39.167
NC_035089.1	57243255	.	A	C	.	.	MAF_INRAE=32.5;MAF_USDA=4.706
NC_035089.1	57243330	.	G	A	.	.	MAF_INRAE=2.632;MAF_USDA=8.333
NC_035089.1	57249561	.	A	C	.	.	MAF_USDA=4.167
NC_035089.1	57249666	.	C	T	.	.	MAF_USDA=5.294
NC_035089.1	57249678	.	C	T	.	.	MAF_USDA=3.529
NC_035089.1	57249738	.	C	A	.	.	MAF_INRAE=7.895
NC_035089.1	57249779	.	T	G	.	.	MAF_USDA=4.098
NC_035089.1	57249798	.	G	C	.	.	MAF_INRAE=3.333
NC_035089.1	57249802	.	T	C	.	.	MAF_INRAE=18.333;MAF_USDA=11.176
NC_035089.1	57249820	.	A	T	.	.	MAF_INRAE=42.5
NC_035089.1	57249831	.	G	A	.	.	MAF_INRAE=27.5
NC_035089.1	57249839	.	C	T	.	.	MAF_USDA=14.583
NC_035089.1	57249840	.	T	G	.	.	MAF_USDA=14.583
NC_035089.1	57249850	.	C	G	.	.	MAF_INRAE=50.0
NC_035089.1	57249859	.	C	T	.	.	MAF_INRAE=5.0;MAF_USDA=10.0
NC_035089.1	57249865	.	A	C	.	.	MAF_USDA=10.0
NC_035089.1	57249869	.	T	G	.	.	MAF_USDA=3.279
NC_035089.1	57249876	.	A	T	.	.	MAF_USDA=4.918
NC_035089.1	57249878	.	C	T	.	.	MAF_INRAE=10.526;MAF_USDA=18.75
NC_035089.1	57249906	.	C	A	.	.	MAF_INRAE=14.167;MAF_USDA=4.098
NC_035089.1	57249908	.	C	T	.	.	MAF_INRAE=7.895;MAF_USDA=13.115
NC_035089.1	57249909	.	C	A	.	.	MAF_USDA=13.115
NC_035089.1	57249913	.	G	A	.	.	MAF_INRAE=31.667
NC_035089.1	57249960	.	G	T	.	.	MAF_INRAE=2.5;MAF_USDA=3.279
NC_035089.1	57250035	.	G	T	.	.	MAF_USDA=4.167
NC_035089.1	57250075	.	G	A	.	.	MAF_USDA=1.639
NC_035089.1	57250101	.	A	G	.	.	MAF_USDA=2.459
NC_035089.1	57250128	.	A	T	.	.	MAF_USDA=1.639
NC_035089.1	57250136	.	T	A	.	.	MAF_USDA=2.459
NC_035089.1	57250165	.	T	G	.	.	MAF_INRAE=14.167;MAF_USDA=21.765
NC_035089.1	57250185	.	G	A	.	.	MAF_INRAE=22.5
NC_035089.1	57250289	.	T	C	.	.	MAF_USDA=2.459
NC_035089.1	57250296	.	C	T	.	.	MAF_USDA=2.459
NC_035089.1	57250308	.	A	C	.	.	MAF_INRAE=15.0;MAF_USDA=12.295
NC_035089.1	57250318	.	C	A	.	.	MAF_USDA=4.918
NC_035089.1	57250343	.	G	T	.	.	MAF_USDA=4.918
NC_035089.1	57250353	.	C	A	.	.	MAF_USDA=39.583
NC_035089.1	57250370	.	C	T	.	.	MAF_INRAE=2.632;MAF_USDA=3.279
NC_035089.1	57250386	.	G	A	.	.	MAF_USDA=1.639
NC_035089.1	57253258	.	G	C	.	.	MAF_INRAE=2.632
NC_035089.1	57253500	.	T	C	.	.	MAF_INRAE=4.167
NC_035089.1	57253515	.	T	C	.	.	MAF_INRAE=48.333
NC_035089.1	57253543	.	A	G	.	.	MAF_INRAE=1.667
NC_035089.1	57253620	.	C	T	.	.	MAF_USDA=4.098
NC_035089.1	57253683	.	C	A	.	.	MAF_INRAE=2.5
NC_035089.1	57253755	.	C	T	.	.	MAF_USDA=1.667
NC_035089.1	57253773	.	T	G	.	.	MAF_INRAE=1.667
NC_035089.1	57254585	.	C	T	.	.	MAF_USDA=31.25
NC_035089.1	57254619	.	C	T	.	.	MAF_INRAE=2.632
NC_035089.1	57254700	.	G	A	.	.	MAF_USDA=5.738
NC_035089.1	57254719	.	C	T	.	.	MAF_USDA=7.377
NC_035089.1	57254734	.	G	T	.	.	MAF_USDA=9.836
NC_035089.1	57254735	.	A	G	.	.	MAF_USDA=9.016
NC_035089.1	57254736	.	T	A	.	.	MAF_USDA=9.016
NC_035089.1	57254753	.	C	T	.	.	MAF_USDA=4.918
NC_035089.1	57254809	.	C	A	.	.	MAF_USDA=2.083
NC_035089.1	57254817	.	G	A	.	.	MAF_USDA=3.279
NC_035089.1	57254818	.	G	A	.	.	MAF_INRAE=2.5
NC_035089.1	57254834	.	C	T	.	.	MAF_INRAE=5.833
NC_035089.1	57254838	.	G	A	.	.	MAF_INRAE=1.667
NC_035089.1	57254854	.	C	G	.	.	MAF_USDA=23.529
NC_035089.1	57254857	.	A	T	.	.	MAF_USDA=5.882
NC_035089.1	57254888	.	C	T	.	.	MAF_INRAE=4.167
NC_035089.1	57254895	.	G	A	.	.	MAF_INRAE=5.833
NC_035089.1	57254907	.	T	A	.	.	MAF_INRAE=3.333
NC_035089.1	57254935	.	C	A	.	.	MAF_INRAE=3.333
NC_035089.1	57254936	.	G	A	.	.	MAF_INRAE=2.632
NC_035089.1	57254963	.	C	G	.	.	MAF_INRAE=3.333
NC_035089.1	57254972	.	A	G	.	.	MAF_INRAE=7.5
NC_035089.1	57254988	.	A	C	.	.	MAF_USDA=8.197
NC_035089.1	57254997	.	A	C	.	.	MAF_INRAE=5.833;MAF_USDA=13.934
NC_035089.1	57255019	.	A	T	.	.	MAF_USDA=1.639
NC_035089.1	57255036	.	C	A	.	.	MAF_INRAE=2.5
NC_035089.1	57255073	.	C	T	.	.	MAF_USDA=8.824
NC_035089.1	57255137	.	A	C	.	.	MAF_USDA=8.333
NC_035089.1	57255141	.	T	A	.	.	MAF_USDA=25.0
NC_035089.1	57255145	.	T	G	.	.	MAF_USDA=7.738
NC_035089.1	57258018	.	G	A	.	.	MAF_INRAE=2.5
NC_035089.1	57258041	.	C	T	.	.	MAF_INRAE=3.333
NC_035089.1	57258217	.	A	T	.	.	MAF_INRAE=10.0
NC_035089.1	57263536	.	C	T	.	.	MAF_USDA=16.667
NC_035089.1	57263578	.	T	C	.	.	MAF_USDA=1.639
NC_035089.1	57263579	.	A	G	.	.	MAF_USDA=2.083
NC_035089.1	57263583	.	T	A	.	.	MAF_USDA=10.588
NC_035089.1	57263737	.	G	A	.	.	MAF_INRAE=30.833
NC_035089.1	57263753	.	G	A	.	.	MAF_INRAE=5.833
NC_035089.1	57263781	.	T	G	.	.	MAF_USDA=14.583
NC_035089.1	57263786	.	A	C	.	.	MAF_INRAE=3.333;MAF_USDA=6.25
NC_035089.1	57263788	.	A	T	.	.	MAF_USDA=8.333
NC_035089.1	57263789	.	A	G	.	.	MAF_USDA=8.333
NC_035089.1	57263933	.	T	G	.	.	MAF_USDA=22.917
NC_035089.1	57263976	.	G	T	.	.	MAF_USDA=25.0
NC_035089.1	57266296	.	G	T	.	.	MAF_INRAE=25.833
NC_035089.1	57266312	.	A	T	.	.	MAF_INRAE=14.167
NC_035089.1	57266343	.	A	G	.	.	MAF_INRAE=29.167
NC_035089.1	57266368	.	T	A	.	.	MAF_INRAE=1.667;MAF_USDA=3.279
NC_035089.1	57266401	.	T	G	.	.	MAF_INRAE=1.667
NC_035089.1	57267453	.	G	A	.	.	MAF_USDA=3.333
NC_035089.1	57267492	.	G	T	.	.	MAF_USDA=1.695
NC_035089.1	57270962	.	G	C	.	.	MAF_USDA=1.667
NC_035089.1	57270965	.	G	A	.	.	MAF_USDA=18.75
NC_035089.1	57270997	.	G	A	.	.	MAF_INRAE=1.667
NC_035089.1	57271020	.	C	T	.	.	MAF_INRAE=1.667;MAF_USDA=5.833
NC_035089.1	57271073	.	G	T	.	.	MAF_USDA=4.098
NC_035089.1	57271114	.	C	A	.	.	MAF_INRAE=4.167;MAF_USDA=10.656
NC_035089.1	57271131	.	A	G	.	.	MAF_USDA=7.647
NC_035089.1	57271132	.	G	A	.	.	MAF_INRAE=5.0;MAF_USDA=18.033
NC_035089.1	57271135	.	T	C	.	.	MAF_USDA=6.557
NC_035089.1	57271136	.	G	A	.	.	MAF_USDA=6.557
NC_035089.1	57271163	.	G	T	.	.	MAF_USDA=4.167
NC_035089.1	57271169	.	G	T	.	.	MAF_INRAE=29.167
NC_035089.1	57271171	.	C	T	.	.	MAF_INRAE=30.833
NC_035089.1	57271191	.	A	C	.	.	MAF_USDA=6.25
NC_035089.1	57271200	.	A	G	.	.	MAF_INRAE=20.0;MAF_USDA=31.25
NC_035089.1	57271207	.	G	A	.	.	MAF_USDA=43.75
NC_035089.1	57271218	.	A	G	.	.	MAF_USDA=3.279
NC_035089.1	57271232	.	C	A	.	.	MAF_INRAE=1.667;MAF_USDA=1.639
NC_035089.1	57271233	.	C	T	.	.	MAF_USDA=2.459
NC_035089.1	57271239	.	G	C	.	.	MAF_USDA=2.083
NC_035089.1	57271243	.	A	G	.	.	MAF_INRAE=10.0;MAF_USDA=20.0
NC_035089.1	57271245	.	G	A	.	.	MAF_INRAE=1.667
NC_035089.1	57271259	.	C	A	.	.	MAF_INRAE=17.5
NC_035089.1	57271279	.	A	G	.	.	MAF_USDA=13.115
NC_035089.1	57271287	.	G	T	.	.	MAF_USDA=9.016
NC_035089.1	57271288	.	G	C	.	.	MAF_USDA=9.016
NC_035089.1	57271293	.	C	G	.	.	MAF_USDA=9.016
NC_035089.1	57271361	.	A	C	.	.	MAF_USDA=14.583
NC_035089.1	57271382	.	T	C	.	.	MAF_INRAE=2.5
NC_035089.1	57271384	.	T	C	.	.	MAF_INRAE=2.5
NC_035089.1	57271393	.	G	T	.	.	MAF_USDA=5.833
NC_035089.1	57271395	.	G	A	.	.	MAF_USDA=5.833
NC_035089.1	57271409	.	T	C	.	.	MAF_INRAE=42.5
NC_035089.1	57271490	.	C	A	.	.	MAF_USDA=1.639
NC_035089.1	57271547	.	A	T	.	.	MAF_INRAE=10.833
NC_035089.1	57271561	.	A	G	.	.	MAF_INRAE=10.833
NC_035089.1	57271592	.	C	A	.	.	MAF_INRAE=3.333
NC_035089.1	57271596	.	A	G	.	.	MAF_INRAE=10.0
NC_035089.1	57271600	.	G	A	.	.	MAF_INRAE=14.167;MAF_USDA=4.167
NC_035089.1	57271601	.	G	T	.	.	MAF_INRAE=17.5;MAF_USDA=31.25
NC_035089.1	57271620	.	T	A	.	.	MAF_INRAE=13.333;MAF_USDA=33.333
NC_035089.1	57271656	.	T	C	.	.	MAF_INRAE=14.167
NC_035089.1	57271673	.	C	G	.	.	MAF_INRAE=2.632
NC_035089.1	57271680	.	C	A	.	.	MAF_INRAE=7.5
NC_035089.1	57271727	.	C	T	.	.	MAF_USDA=5.0
NC_035089.1	57271766	.	C	A	.	.	MAF_USDA=1.639
NC_035089.1	57271885	.	G	T	.	.	MAF_USDA=29.167
NC_035089.1	57271889	.	A	T	.	.	MAF_INRAE=50.0
NC_035089.1	57271911	.	G	A	.	.	MAF_USDA=3.279
NC_035089.1	57271926	.	T	A	.	.	MAF_INRAE=24.167
NC_035089.1	57271940	.	G	A	.	.	MAF_USDA=1.639
NC_035089.1	57271951	.	A	C	.	.	MAF_INRAE=28.333;MAF_USDA=41.667
NC_035089.1	57272019	.	A	T	.	.	MAF_USDA=35.417
NC_035089.1	57275791	.	T	A	.	.	MAF_USDA=3.279
NC_035089.1	57275794	.	G	T	.	.	MAF_USDA=4.098
NC_035089.1	57275795	.	A	G	.	.	MAF_USDA=3.279
NC_035089.1	57275837	.	C	A	.	.	MAF_INRAE=5.696
NC_035089.1	57275838	.	C	A	.	.	MAF_INRAE=6.667
NC_035089.1	57275886	.	C	T	.	.	MAF_INRAE=5.696
NC_035089.1	57275915	.	A	C	.	.	MAF_INRAE=20.0
NC_035089.1	57276021	.	T	A	.	.	MAF_INRAE=31.667
NC_035089.1	57276038	.	C	G	.	.	MAF_INRAE=2.5
NC_035089.1	57276077	.	G	A	.	.	MAF_INRAE=3.333
NC_035089.1	57276086	.	T	C	.	.	MAF_INRAE=35.833
NC_035089.1	57276087	.	A	T	.	.	MAF_INRAE=35.0
NC_035089.1	57276117	.	G	C	.	.	MAF_INRAE=3.333
NC_035089.1	57276123	.	C	A	.	.	MAF_INRAE=3.333
NC_035089.1	57276134	.	T	C	.	.	MAF_INRAE=50.0
NC_035089.1	57276135	.	G	A	.	.	MAF_INRAE=3.333
NC_035089.1	57276136	.	T	C	.	.	MAF_INRAE=3.333
NC_035089.1	57276144	.	C	T	.	.	MAF_INRAE=8.228
NC_035089.1	57276187	.	T	C	.	.	MAF_INRAE=28.333
NC_035089.1	57276217	.	C	A	.	.	MAF_INRAE=8.861
NC_035089.1	57276225	.	T	G	.	.	MAF_INRAE=9.494
NC_035089.1	57276232	.	G	A	.	.	MAF_USDA=3.279
NC_035089.1	57276275	.	T	C	.	.	MAF_INRAE=27.5
NC_035089.1	57276280	.	C	A	.	.	MAF_INRAE=1.667
NC_035089.1	57276293	.	G	A	.	.	MAF_INRAE=8.861;MAF_USDA=2.459
NC_035089.1	57276321	.	G	C	.	.	MAF_INRAE=29.167
NC_035089.1	57276344	.	C	T	.	.	MAF_INRAE=25.833
NC_035089.1	57276390	.	G	T	.	.	MAF_INRAE=20.833
NC_035089.1	57283516	.	A	T	.	.	MAF_USDA=8.333
NC_035089.1	57283620	.	T	A	.	.	MAF_USDA=3.333
NC_035089.1	57283621	.	A	G	.	.	MAF_USDA=3.333
NC_035089.1	57283626	.	A	G	.	.	MAF_USDA=6.548
NC_035089.1	57283628	.	T	G	.	.	MAF_USDA=30.357
NC_035089.1	57283654	.	T	C	.	.	MAF_USDA=4.167
NC_035089.1	57283743	.	T	C	.	.	MAF_USDA=23.81
NC_035089.1	57283879	.	G	A	.	.	MAF_USDA=1.667
NC_035089.1	57283887	.	C	T	.	.	MAF_USDA=2.174
NC_035089.1	57283928	.	A	G	.	.	MAF_USDA=2.5
NC_035089.1	57283934	.	G	A	.	.	MAF_INRAE=10.0;MAF_USDA=4.762
NC_035089.1	57283938	.	C	T	.	.	MAF_USDA=1.667
NC_035089.1	57283950	.	G	C	.	.	MAF_USDA=1.639
NC_035089.1	57283981	.	T	A	.	.	MAF_USDA=3.279
NC_035089.1	57284043	.	C	A	.	.	MAF_USDA=2.459
NC_035089.1	57284077	.	G	T	.	.	MAF_INRAE=14.167;MAF_USDA=3.529
NC_035089.1	57284081	.	G	T	.	.	MAF_INRAE=14.167;MAF_USDA=4.118
NC_035089.1	57284127	.	T	A	.	.	MAF_INRAE=3.333
NC_035089.1	57284222	.	C	A	.	.	MAF_USDA=25.0
NC_035089.1	57284255	.	C	T	.	.	MAF_USDA=2.459
NC_035089.1	57284260	.	A	G	.	.	MAF_INRAE=5.833;MAF_USDA=3.279
NC_035089.1	57284263	.	T	C	.	.	MAF_INRAE=11.667;MAF_USDA=4.918
NC_035089.1	57284304	.	C	A	.	.	MAF_INRAE=8.333;MAF_USDA=12.941
NC_035089.1	57284305	.	G	A	.	.	MAF_INRAE=48.333
NC_035089.1	57284323	.	C	T	.	.	MAF_USDA=10.0
NC_035089.1	57284339	.	C	A	.	.	MAF_USDA=24.59
NC_035089.1	57284342	.	C	A	.	.	MAF_INRAE=10.0;MAF_USDA=4.918
NC_035089.1	57284351	.	G	C	.	.	MAF_INRAE=16.667
NC_035089.1	57284359	.	G	A	.	.	MAF_USDA=9.412
NC_035089.1	57284403	.	C	A	.	.	MAF_INRAE=10.0
NC_035089.1	57284418	.	A	G	.	.	MAF_USDA=4.918
NC_035089.1	57284431	.	C	T	.	.	MAF_USDA=8.235
NC_035089.1	57284437	.	G	C	.	.	MAF_USDA=5.882
NC_035089.1	57284444	.	C	A	.	.	MAF_USDA=4.098
NC_035089.1	57284477	.	G	A	.	.	MAF_INRAE=8.333;MAF_USDA=18.824
NC_035089.1	57284568	.	T	G	.	.	MAF_USDA=2.459
NC_035089.1	57284643	.	A	T	.	.	MAF_INRAE=33.333;MAF_USDA=14.118
NC_035089.1	57284660	.	G	A	.	.	MAF_USDA=1.639
NC_035089.1	57284670	.	T	C	.	.	MAF_INRAE=14.167
NC_035089.1	57284680	.	C	T	.	.	MAF_USDA=2.459
NC_035089.1	57284682	.	T	C	.	.	MAF_INRAE=2.5
NC_035089.1	57284710	.	T	A	.	.	MAF_USDA=20.833
NC_035089.1	57284764	.	C	A	.	.	MAF_USDA=9.756
NC_035089.1	57284921	.	C	T	.	.	MAF_INRAE=3.333
NC_035089.1	57284951	.	C	G	.	.	MAF_INRAE=46.667
NC_035089.1	57284975	.	T	A	.	.	MAF_INRAE=49.167
NC_035089.1	57284990	.	C	T	.	.	MAF_INRAE=7.595;MAF_USDA=13.529
NC_035089.1	57285068	.	G	A	.	.	MAF_USDA=3.279
NC_035089.1	57285082	.	T	C	.	.	MAF_USDA=15.574
NC_035089.1	57285230	.	A	G	.	.	MAF_INRAE=12.5;MAF_USDA=4.706
NC_035089.1	57285234	.	A	C	.	.	MAF_INRAE=30.0
NC_035089.1	57285243	.	C	A	.	.	MAF_INRAE=12.5;MAF_USDA=4.918
NC_035089.1	57285290	.	G	T	.	.	MAF_INRAE=30.0
NC_035089.1	57285311	.	G	A	.	.	MAF_USDA=1.639
NC_035089.1	57285352	.	G	T	.	.	MAF_INRAE=10.833
NC_035089.1	57285354	.	T	A	.	.	MAF_INRAE=10.833
NC_035089.1	57285362	.	T	C	.	.	MAF_INRAE=10.833;MAF_USDA=5.738
NC_035089.1	57285425	.	A	C	.	.	MAF_INRAE=10.0
NC_035089.1	57285426	.	C	T	.	.	MAF_INRAE=10.0
NC_035089.1	57285428	.	G	T	.	.	MAF_INRAE=10.0
NC_035089.1	57285535	.	G	T	.	.	MAF_INRAE=11.667
NC_035089.1	57285547	.	C	T	.	.	MAF_INRAE=43.333;MAF_USDA=16.667
NC_035089.1	57285607	.	C	A	.	.	MAF_INRAE=2.5
NC_035089.1	57285608	.	A	T	.	.	MAF_INRAE=9.167
NC_035089.1	57285625	.	C	T	.	.	MAF_INRAE=6.667;MAF_USDA=2.083
NC_035089.1	57285649	.	A	C	.	.	MAF_USDA=16.667
NC_035089.1	57285777	.	C	G	.	.	MAF_USDA=4.167
NC_035089.1	57286405	.	C	A	.	.	MAF_USDA=29.167
NC_035089.1	57286426	.	A	T	.	.	MAF_USDA=30.435
NC_035089.1	57288146	.	C	T	.	.	MAF_USDA=33.333
NC_035089.1	57288227	.	A	T	.	.	MAF_INRAE=9.167
NC_035089.1	57288237	.	A	C	.	.	MAF_INRAE=27.5;MAF_USDA=22.917
NC_035089.1	57288261	.	G	A	.	.	MAF_INRAE=14.167
NC_035089.1	57288301	.	T	G	.	.	MAF_INRAE=14.167
NC_035089.1	57288306	.	G	T	.	.	MAF_INRAE=35.833
NC_035089.1	57288378	.	G	T	.	.	MAF_USDA=10.0
NC_035089.1	57288553	.	G	A	.	.	MAF_INRAE=28.333;MAF_USDA=33.333
NC_035089.1	57290761	.	A	G	.	.	MAF_INRAE=12.5
NC_035089.1	57290803	.	G	T	.	.	MAF_INRAE=9.167;MAF_USDA=2.459
NC_035089.1	57290827	.	A	T	.	.	MAF_USDA=2.459
NC_035089.1	57290832	.	T	C	.	.	MAF_INRAE=6.667;MAF_USDA=2.459
NC_035089.1	57290835	.	C	T	.	.	MAF_INRAE=21.667
NC_035089.1	57290842	.	G	A	.	.	MAF_USDA=1.639
NC_035089.1	57290856	.	C	A	.	.	MAF_INRAE=29.114;MAF_USDA=12.941
NC_035089.1	57290862	.	C	T	.	.	MAF_USDA=1.639
NC_035089.1	57290866	.	C	T	.	.	MAF_USDA=1.639
NC_035089.1	57290910	.	T	C	.	.	MAF_USDA=6.557
NC_035089.1	57290918	.	C	T	.	.	MAF_USDA=14.754
NC_035089.1	57290934	.	T	G	.	.	MAF_INRAE=29.167
NC_035089.1	57290978	.	T	C	.	.	MAF_INRAE=15.833
NC_035089.1	57290998	.	C	A	.	.	MAF_INRAE=25.833;MAF_USDA=13.529
NC_035089.1	57290999	.	T	A	.	.	MAF_USDA=22.941
NC_035089.1	57291001	.	A	T	.	.	MAF_USDA=21.176
NC_035089.1	57291006	.	T	G	.	.	MAF_INRAE=25.0;MAF_USDA=13.115
NC_035089.1	57291014	.	T	C	.	.	MAF_INRAE=21.667;MAF_USDA=11.765
NC_035089.1	57291122	.	T	G	.	.	MAF_INRAE=36.667
NC_035089.1	57291135	.	T	A	.	.	MAF_INRAE=43.333
NC_035089.1	57291161	.	A	G	.	.	MAF_USDA=2.459
NC_035089.1	57291203	.	A	T	.	.	MAF_USDA=18.75
NC_035089.1	57291219	.	T	G	.	.	MAF_INRAE=2.632;MAF_USDA=22.917
NC_035089.1	57291257	.	G	A	.	.	MAF_USDA=2.459
NC_035089.1	57291267	.	A	G	.	.	MAF_INRAE=13.333;MAF_USDA=25.0
NC_035089.1	57291319	.	G	A	.	.	MAF_USDA=18.75
NC_035089.1	57293905	.	A	G	.	.	MAF_INRAE=33.333
NC_035089.1	57293914	.	T	C	.	.	MAF_INRAE=15.0
NC_035089.1	57293927	.	A	T	.	.	MAF_INRAE=15.0
NC_035089.1	57293928	.	A	T	.	.	MAF_INRAE=15.0
NC_035089.1	57293970	.	A	C	.	.	MAF_INRAE=11.667;MAF_USDA=7.647
NC_035089.1	57294006	.	C	A	.	.	MAF_INRAE=28.333;MAF_USDA=18.824
NC_035089.1	57294016	.	T	A	.	.	MAF_USDA=1.639
NC_035089.1	57294018	.	C	G	.	.	MAF_INRAE=26.582;MAF_USDA=11.765
NC_035089.1	57294035	.	T	A	.	.	MAF_USDA=9.836
NC_035089.1	57294039	.	A	C	.	.	MAF_INRAE=7.895;MAF_USDA=3.279
NC_035089.1	57294070	.	A	G	.	.	MAF_INRAE=44.167
NC_035089.1	57294099	.	A	G	.	.	MAF_INRAE=39.167
NC_035089.1	57294178	.	G	A	.	.	MAF_INRAE=38.333
NC_035089.1	57294238	.	C	G	.	.	MAF_INRAE=5.0
NC_035089.1	57294244	.	A	T	.	.	MAF_INRAE=16.667
NC_035089.1	57294249	.	G	T	.	.	MAF_INRAE=35.0
NC_035089.1	57294253	.	G	A	.	.	MAF_INRAE=24.051
NC_035089.1	57294263	.	T	A	.	.	MAF_INRAE=17.5
NC_035089.1	57294347	.	A	T	.	.	MAF_INRAE=25.316
NC_035089.1	57294363	.	G	A	.	.	MAF_INRAE=32.5
NC_035089.1	57294424	.	C	A	.	.	MAF_INRAE=15.833
NC_035089.1	57294440	.	C	A	.	.	MAF_INRAE=48.333
NC_035089.1	57294460	.	G	A	.	.	MAF_INRAE=25.949
NC_035089.1	57294488	.	A	G	.	.	MAF_INRAE=17.5
NC_035089.1	57294514	.	T	G	.	.	MAF_INRAE=22.785
NC_035089.1	57294524	.	C	T	.	.	MAF_USDA=10.0
NC_035089.1	57294531	.	T	G	.	.	MAF_USDA=4.118
NC_035089.1	57294564	.	C	A	.	.	MAF_INRAE=2.632
NC_035089.1	57294581	.	C	T	.	.	MAF_USDA=9.412
NC_035089.1	57294598	.	A	G	.	.	MAF_INRAE=7.5;MAF_USDA=2.459
NC_035089.1	57294611	.	G	A	.	.	MAF_INRAE=31.667
NC_035089.1	57294612	.	C	T	.	.	MAF_INRAE=31.667
NC_035089.1	57294622	.	A	G	.	.	MAF_INRAE=33.333
NC_035089.1	57294653	.	C	T	.	.	MAF_INRAE=30.0
NC_035089.1	57294683	.	C	T	.	.	MAF_INRAE=3.333
NC_035089.1	57294765	.	A	G	.	.	MAF_USDA=18.75
NC_035089.1	57296418	.	G	T	.	.	MAF_USDA=1.724
NC_035089.1	57296441	.	A	T	.	.	MAF_USDA=8.621
NC_035089.1	57296442	.	A	T	.	.	MAF_USDA=8.621
NC_035089.1	57296492	.	G	A	.	.	MAF_USDA=3.448
NC_035089.1	57301090	.	T	A	.	.	MAF_USDA=10.588
NC_035089.1	57301459	.	G	A	.	.	MAF_USDA=50.0
NC_035089.1	57301460	.	A	G	.	.	MAF_USDA=47.826
NC_035089.1	57306953	.	T	A	.	.	MAF_USDA=10.417
NC_035089.1	57307003	.	A	T	.	.	MAF_USDA=7.5
NC_035089.1	57307035	.	C	T	.	.	MAF_USDA=1.667
NC_035089.1	57307041	.	A	C	.	.	MAF_USDA=39.583
NC_035089.1	57307043	.	A	G	.	.	MAF_USDA=5.0
NC_035089.1	57307054	.	G	A	.	.	MAF_USDA=14.583
NC_035089.1	57307106	.	T	A	.	.	MAF_INRAE=5.833
NC_035089.1	57307110	.	T	A	.	.	MAF_INRAE=46.667
NC_035089.1	57307120	.	G	A	.	.	MAF_INRAE=19.62
NC_035089.1	57307123	.	A	G	.	.	MAF_INRAE=45.833
NC_035089.1	57307128	.	A	G	.	.	MAF_INRAE=5.833;MAF_USDA=11.765
NC_035089.1	57307136	.	T	C	.	.	MAF_INRAE=13.333
NC_035089.1	57307138	.	A	G	.	.	MAF_INRAE=13.333
NC_035089.1	57307148	.	C	A	.	.	MAF_USDA=10.0
NC_035089.1	57307149	.	C	T	.	.	MAF_USDA=10.0
NC_035089.1	57307152	.	T	C	.	.	MAF_INRAE=40.833
NC_035089.1	57307157	.	G	A	.	.	MAF_INRAE=40.0
NC_035089.1	57307184	.	G	T	.	.	MAF_INRAE=35.0
NC_035089.1	57307205	.	G	A	.	.	MAF_INRAE=10.833
NC_035089.1	57307312	.	T	A	.	.	MAF_INRAE=3.797
NC_035089.1	57307320	.	C	A	.	.	MAF_USDA=12.5
NC_035089.1	57307324	.	C	G	.	.	MAF_INRAE=7.895
NC_035089.1	57307372	.	G	T	.	.	MAF_INRAE=2.632;MAF_USDA=1.639
NC_035089.1	57307373	.	C	A	.	.	MAF_USDA=1.639
NC_035089.1	57307382	.	G	A	.	.	MAF_INRAE=2.632;MAF_USDA=1.639
NC_035089.1	57307392	.	C	T	.	.	MAF_USDA=1.639
NC_035089.1	57307415	.	C	T	.	.	MAF_USDA=7.059
NC_035089.1	57307456	.	G	A	.	.	MAF_USDA=10.417
NC_035089.1	57308967	.	C	A	.	.	MAF_USDA=15.217
NC_035089.1	57309024	.	C	T	.	.	MAF_INRAE=11.667;MAF_USDA=10.656
NC_035089.1	57309108	.	T	C	.	.	MAF_INRAE=7.895
NC_035089.1	57309147	.	G	A	.	.	MAF_INRAE=49.167
NC_035089.1	57309159	.	T	A	.	.	MAF_INRAE=34.167
NC_035089.1	57309166	.	T	G	.	.	MAF_INRAE=45.0
NC_035089.1	57309175	.	G	T	.	.	MAF_INRAE=42.5
NC_035089.1	57309179	.	C	A	.	.	MAF_INRAE=15.833
NC_035089.1	57309191	.	G	T	.	.	MAF_USDA=6.25
NC_035089.1	57309198	.	C	T	.	.	MAF_INRAE=9.167
NC_035089.1	57309208	.	T	C	.	.	MAF_USDA=4.918
NC_035089.1	57309214	.	T	G	.	.	MAF_INRAE=24.167
NC_035089.1	57309222	.	G	T	.	.	MAF_INRAE=4.167
NC_035089.1	57309252	.	T	A	.	.	MAF_INRAE=46.667
NC_035089.1	57309253	.	C	T	.	.	MAF_INRAE=10.833;MAF_USDA=14.706
NC_035089.1	57309268	.	C	T	.	.	MAF_INRAE=2.632;MAF_USDA=6.557
NC_035089.1	57309355	.	G	T	.	.	MAF_INRAE=2.632
NC_035089.1	57309364	.	C	T	.	.	MAF_USDA=10.0
NC_035089.1	57309374	.	G	A	.	.	MAF_INRAE=2.5;MAF_USDA=7.647
NC_035089.1	57312732	.	C	A	.	.	MAF_USDA=2.083
NC_035089.1	57312786	.	G	A	.	.	MAF_USDA=33.333
NC_035089.1	57312797	.	C	G	.	.	MAF_USDA=2.459
NC_035089.1	57312829	.	T	C	.	.	MAF_USDA=12.941
NC_035089.1	57312881	.	G	T	.	.	MAF_USDA=3.279
NC_035089.1	57312894	.	C	T	.	.	MAF_INRAE=22.5
NC_035089.1	57312908	.	A	G	.	.	MAF_INRAE=22.5
NC_035089.1	57312919	.	C	A	.	.	MAF_INRAE=6.667;MAF_USDA=11.765
NC_035089.1	57312930	.	A	C	.	.	MAF_INRAE=15.833
NC_035089.1	57312933	.	G	T	.	.	MAF_INRAE=3.333;MAF_USDA=11.475
NC_035089.1	57312967	.	G	A	.	.	MAF_USDA=9.412
NC_035089.1	57312981	.	C	T	.	.	MAF_INRAE=3.165
NC_035089.1	57312994	.	A	G	.	.	MAF_INRAE=6.667
NC_035089.1	57313004	.	A	T	.	.	MAF_INRAE=6.667
NC_035089.1	57313010	.	C	A	.	.	MAF_INRAE=2.632
NC_035089.1	57313011	.	C	A	.	.	MAF_INRAE=7.5;MAF_USDA=27.083
NC_035089.1	57313026	.	C	T	.	.	MAF_INRAE=2.5
NC_035089.1	57313030	.	C	A	.	.	MAF_USDA=8.197
NC_035089.1	57313086	.	C	G	.	.	MAF_USDA=3.279
NC_035089.1	57313105	.	T	G	.	.	MAF_INRAE=3.333
NC_035089.1	57313108	.	A	C	.	.	MAF_INRAE=1.667
NC_035089.1	57313114	.	G	T	.	.	MAF_INRAE=1.667
NC_035089.1	57313115	.	C	T	.	.	MAF_INRAE=1.667
NC_035089.1	57313116	.	G	A	.	.	MAF_INRAE=1.667
NC_035089.1	57313188	.	C	A	.	.	MAF_USDA=10.417
NC_035089.1	57313189	.	G	A	.	.	MAF_USDA=4.706
NC_035089.1	57313195	.	G	A	.	.	MAF_USDA=4.918
NC_035089.1	57313214	.	A	T	.	.	MAF_USDA=35.417
NC_035089.1	57313242	.	T	G	.	.	MAF_USDA=2.083
NC_035089.1	57313277	.	C	T	.	.	MAF_USDA=10.417
NC_035089.1	57313284	.	T	C	.	.	MAF_USDA=16.667
NC_035089.1	57313321	.	T	C	.	.	MAF_USDA=6.557
NC_035089.1	57313327	.	A	T	.	.	MAF_USDA=4.098
NC_035089.1	57313330	.	A	T	.	.	MAF_USDA=4.098
NC_035089.1	57315819	.	C	A	.	.	MAF_INRAE=4.167;MAF_USDA=8.824
NC_035089.1	57316003	.	T	A	.	.	MAF_USDA=2.459
NC_035089.1	57316026	.	A	G	.	.	MAF_INRAE=1.667
NC_035089.1	57316134	.	C	T	.	.	MAF_INRAE=3.165
NC_035089.1	57316190	.	A	G	.	.	MAF_INRAE=2.5;MAF_USDA=20.588
NC_035089.1	57316191	.	C	A	.	.	MAF_USDA=3.279
NC_035089.1	57316339	.	C	T	.	.	MAF_USDA=1.639
NC_035089.1	57316343	.	C	A	.	.	MAF_INRAE=1.667
NC_035089.1	57316359	.	C	T	.	.	MAF_USDA=5.882
NC_035089.1	57316370	.	G	A	.	.	MAF_USDA=2.459
NC_035089.1	57316373	.	C	A	.	.	MAF_USDA=4.918
NC_035089.1	57316380	.	C	A	.	.	MAF_USDA=2.083
NC_035089.1	57316389	.	A	T	.	.	MAF_USDA=5.738
NC_035089.1	57316398	.	A	G	.	.	MAF_USDA=1.639
NC_035089.1	57316402	.	A	G	.	.	MAF_USDA=2.459
NC_035089.1	57316444	.	A	C	.	.	MAF_INRAE=5.833
NC_035089.1	57316458	.	C	T	.	.	MAF_INRAE=10.833;MAF_USDA=6.471
NC_035089.1	57316474	.	G	A	.	.	MAF_USDA=2.459
NC_035089.1	57316517	.	T	A	.	.	MAF_USDA=2.459
NC_035089.1	57316544	.	A	G	.	.	MAF_USDA=3.279
NC_035089.1	57316561	.	C	T	.	.	MAF_INRAE=2.5;MAF_USDA=1.639
NC_035089.1	57316593	.	T	C	.	.	MAF_USDA=3.279
NC_035089.1	57316603	.	C	T	.	.	MAF_USDA=3.279
NC_035089.1	57316606	.	C	T	.	.	MAF_INRAE=6.667;MAF_USDA=12.941
NC_035089.1	57316669	.	T	C	.	.	MAF_USDA=1.639
NC_035089.1	57316687	.	A	T	.	.	MAF_INRAE=3.165
NC_035089.1	57316725	.	T	A	.	.	MAF_INRAE=30.0;MAF_USDA=14.706
NC_035089.1	57316731	.	T	G	.	.	MAF_INRAE=1.667
NC_035089.1	57316733	.	A	T	.	.	MAF_INRAE=30.0;MAF_USDA=13.529
NC_035089.1	57316735	.	A	G	.	.	MAF_INRAE=35.833;MAF_USDA=18.824
NC_035089.1	57316743	.	C	T	.	.	MAF_INRAE=1.667
NC_035089.1	57316751	.	G	T	.	.	MAF_INRAE=36.667
NC_035089.1	57316831	.	T	G	.	.	MAF_INRAE=44.167
NC_035089.1	57316840	.	G	T	.	.	MAF_USDA=7.377
NC_035089.1	57316841	.	C	T	.	.	MAF_INRAE=2.5
NC_035089.1	57316860	.	T	A	.	.	MAF_INRAE=41.667
NC_035089.1	57316977	.	C	A	.	.	MAF_USDA=45.833
NC_035089.1	57317020	.	A	C	.	.	MAF_USDA=2.459
NC_035089.1	57317028	.	C	A	.	.	MAF_INRAE=4.167;MAF_USDA=8.824
NC_035089.1	57317030	.	G	A	.	.	MAF_INRAE=10.127;MAF_USDA=4.918
NC_035089.1	57317031	.	A	T	.	.	MAF_INRAE=10.833;MAF_USDA=4.918
NC_035089.1	57317041	.	A	G	.	.	MAF_INRAE=25.316
NC_035089.1	57317044	.	G	A	.	.	MAF_USDA=2.459
NC_035089.1	57317071	.	C	T	.	.	MAF_INRAE=44.167
NC_035089.1	57317224	.	G	T	.	.	MAF_INRAE=7.895;MAF_USDA=3.279
NC_035089.1	57317347	.	G	A	.	.	MAF_USDA=2.5
NC_035089.1	57317625	.	A	G	.	.	MAF_USDA=35.417
NC_035089.1	57318395	.	C	A	.	.	MAF_USDA=20.482
NC_035089.1	57318413	.	A	G	.	.	MAF_USDA=1.695
NC_035089.1	57321152	.	T	C	.	.	MAF_USDA=25.0
NC_035089.1	57321156	.	C	T	.	.	MAF_USDA=39.583
NC_035089.1	57321247	.	T	G	.	.	MAF_USDA=10.417
NC_035089.1	57321282	.	A	G	.	.	MAF_USDA=29.167
NC_035089.1	57321284	.	T	C	.	.	MAF_USDA=7.059
NC_035089.1	57321338	.	T	G	.	.	MAF_USDA=8.333
NC_035089.1	57321438	.	A	G	.	.	MAF_INRAE=9.167
NC_035089.1	57321482	.	C	T	.	.	MAF_USDA=16.667
NC_035089.1	57321659	.	G	A	.	.	MAF_USDA=14.583
NC_035089.1	57321710	.	C	A	.	.	MAF_USDA=31.25
NC_035089.1	57323750	.	T	C	.	.	MAF_USDA=25.0
NC_035089.1	57323756	.	C	T	.	.	MAF_INRAE=2.632
NC_035089.1	57323764	.	C	A	.	.	MAF_INRAE=39.474;MAF_USDA=39.583
NC_035089.1	57323920	.	A	C	.	.	MAF_USDA=4.167
NC_035089.1	57324079	.	G	T	.	.	MAF_USDA=21.176
NC_035089.1	57324112	.	C	A	.	.	MAF_USDA=21.765
NC_035089.1	57324137	.	G	A	.	.	MAF_USDA=1.639
NC_035089.1	57324142	.	G	T	.	.	MAF_USDA=2.459
NC_035089.1	57324168	.	T	C	.	.	MAF_USDA=4.098
NC_035089.1	57324224	.	C	A	.	.	MAF_USDA=29.167
NC_035089.1	57324270	.	T	C	.	.	MAF_USDA=29.167
NC_035089.1	57326484	.	G	T	.	.	MAF_INRAE=4.167
NC_035089.1	57326499	.	C	A	.	.	MAF_INRAE=25.833
NC_035089.1	57326602	.	T	G	.	.	MAF_INRAE=9.167;MAF_USDA=1.639
NC_035089.1	57326621	.	G	A	.	.	MAF_INRAE=6.667;MAF_USDA=4.118
NC_035089.1	57326637	.	A	G	.	.	MAF_USDA=7.377
NC_035089.1	57326649	.	C	A	.	.	MAF_USDA=5.738
NC_035089.1	57326656	.	T	G	.	.	MAF_INRAE=5.833;MAF_USDA=5.294
NC_035089.1	57326657	.	T	G	.	.	MAF_INRAE=9.167;MAF_USDA=8.235
NC_035089.1	57326675	.	A	C	.	.	MAF_INRAE=6.667;MAF_USDA=5.738
NC_035089.1	57326744	.	T	C	.	.	MAF_INRAE=49.167
NC_035089.1	57326774	.	C	G	.	.	MAF_INRAE=29.167
NC_035089.1	57326779	.	G	T	.	.	MAF_USDA=1.639
NC_035089.1	57326803	.	A	G	.	.	MAF_INRAE=15.833
NC_035089.1	57326821	.	G	A	.	.	MAF_INRAE=5.0
NC_035089.1	57326827	.	G	A	.	.	MAF_INRAE=41.667
NC_035089.1	57326831	.	C	T	.	.	MAF_INRAE=17.5
NC_035089.1	57326892	.	T	A	.	.	MAF_INRAE=31.667
NC_035089.1	57326893	.	G	C	.	.	MAF_USDA=10.656
NC_035089.1	57326940	.	T	C	.	.	MAF_INRAE=44.167
NC_035089.1	57327062	.	C	T	.	.	MAF_INRAE=5.0
NC_035089.1	57327073	.	C	T	.	.	MAF_INRAE=29.167
NC_035089.1	57329083	.	A	G	.	.	MAF_USDA=43.478
NC_035089.1	57329340	.	A	T	.	.	MAF_INRAE=14.167;MAF_USDA=5.294
NC_035089.1	57329374	.	A	C	.	.	MAF_USDA=5.738
NC_035089.1	57329385	.	T	A	.	.	MAF_USDA=2.459
NC_035089.1	57329389	.	A	C	.	.	MAF_USDA=1.639
NC_035089.1	57329426	.	A	C	.	.	MAF_INRAE=45.833
NC_035089.1	57329456	.	G	A	.	.	MAF_INRAE=34.167
NC_035089.1	57329459	.	C	A	.	.	MAF_INRAE=20.0
NC_035089.1	57329469	.	A	T	.	.	MAF_INRAE=19.167
NC_035089.1	57329475	.	A	G	.	.	MAF_INRAE=5.833
NC_035089.1	57329498	.	A	G	.	.	MAF_INRAE=2.532;MAF_USDA=2.459
NC_035089.1	57329605	.	G	T	.	.	MAF_INRAE=6.667;MAF_USDA=4.098
NC_035089.1	57329618	.	C	T	.	.	MAF_USDA=2.459
NC_035089.1	57329645	.	A	G	.	.	MAF_INRAE=15.0;MAF_USDA=12.5
NC_035089.1	57329666	.	G	A	.	.	MAF_INRAE=29.167
NC_035089.1	57329671	.	T	A	.	.	MAF_INRAE=2.632
NC_035089.1	57329698	.	A	C	.	.	MAF_INRAE=5.833
NC_035089.1	57329723	.	A	G	.	.	MAF_USDA=12.5
NC_035089.1	57329781	.	G	A	.	.	MAF_USDA=10.417
NC_035089.1	57329819	.	G	T	.	.	MAF_INRAE=11.667;MAF_USDA=7.647
NC_035089.1	57329917	.	A	T	.	.	MAF_INRAE=14.167;MAF_USDA=5.294
NC_035089.1	57329932	.	G	C	.	.	MAF_USDA=6.557
NC_035089.1	57329954	.	A	G	.	.	MAF_INRAE=2.5;MAF_USDA=2.459
NC_035089.1	57330357	.	G	A	.	.	MAF_INRAE=1.667
NC_035089.1	57330403	.	C	T	.	.	MAF_INRAE=9.167
NC_035089.1	57330454	.	A	C	.	.	MAF_INRAE=3.333;MAF_USDA=3.279
NC_035089.1	57330472	.	T	G	.	.	MAF_USDA=2.459
NC_035089.1	57330492	.	G	A	.	.	MAF_INRAE=3.333
NC_035089.1	57330544	.	A	G	.	.	MAF_INRAE=10.833;MAF_USDA=17.213
NC_035089.1	57330596	.	T	C	.	.	MAF_INRAE=2.632
NC_035089.1	57330616	.	C	A	.	.	MAF_INRAE=10.833;MAF_USDA=5.294
NC_035089.1	57330639	.	G	T	.	.	MAF_INRAE=3.333;MAF_USDA=4.706
NC_035089.1	57330675	.	G	A	.	.	MAF_USDA=3.279
NC_035089.1	57330701	.	C	A	.	.	MAF_USDA=1.639
NC_035089.1	57330718	.	G	T	.	.	MAF_USDA=8.197
NC_035089.1	57330757	.	A	C	.	.	MAF_USDA=4.098
NC_035089.1	57330758	.	G	T	.	.	MAF_INRAE=45.833
NC_035089.1	57330801	.	G	A	.	.	MAF_INRAE=8.333
NC_035089.1	57330803	.	A	C	.	.	MAF_INRAE=4.167
NC_035089.1	57332703	.	G	T	.	.	MAF_INRAE=11.667
NC_035089.1	57332805	.	C	T	.	.	MAF_USDA=8.333
NC_035089.1	57332844	.	C	T	.	.	MAF_INRAE=4.43;MAF_USDA=2.459
NC_035089.1	57332851	.	G	T	.	.	MAF_INRAE=50.0
NC_035089.1	57332942	.	C	T	.	.	MAF_INRAE=6.667;MAF_USDA=8.824
NC_035089.1	57332978	.	C	A	.	.	MAF_INRAE=5.0;MAF_USDA=20.0
NC_035089.1	57333011	.	T	C	.	.	MAF_INRAE=30.0;MAF_USDA=22.353
NC_035089.1	57333017	.	G	T	.	.	MAF_INRAE=16.667;MAF_USDA=12.295
NC_035089.1	57333143	.	T	C	.	.	MAF_INRAE=5.0
NC_035089.1	57333157	.	G	T	.	.	MAF_INRAE=10.0;MAF_USDA=5.738
NC_035089.1	57333163	.	T	C	.	.	MAF_USDA=5.882
NC_035089.1	57333167	.	T	G	.	.	MAF_INRAE=10.833;MAF_USDA=14.754
NC_035089.1	57333180	.	A	T	.	.	MAF_USDA=2.941
NC_035089.1	57333206	.	T	A	.	.	MAF_USDA=2.459
NC_035089.1	57333210	.	C	T	.	.	MAF_INRAE=2.632
NC_035089.1	57333219	.	C	T	.	.	MAF_INRAE=8.333;MAF_USDA=6.471
NC_035089.1	57333221	.	G	A	.	.	MAF_INRAE=1.667
NC_035089.1	57333231	.	C	T	.	.	MAF_USDA=8.197
NC_035089.1	57333232	.	T	A	.	.	MAF_USDA=4.918
NC_035089.1	57333296	.	G	T	.	.	MAF_USDA=8.333
NC_035089.1	57333369	.	G	A	.	.	MAF_INRAE=18.333;MAF_USDA=47.917
NC_035089.1	57333378	.	G	T	.	.	MAF_INRAE=13.333
NC_035089.1	57333379	.	A	G	.	.	MAF_INRAE=10.0;MAF_USDA=50.0
NC_035089.1	57333381	.	A	G	.	.	MAF_INRAE=10.0;MAF_USDA=47.917
NC_035089.1	57333387	.	G	A	.	.	MAF_INRAE=7.5
NC_035089.1	57333391	.	A	C	.	.	MAF_INRAE=1.667
NC_035089.1	57333404	.	G	A	.	.	MAF_INRAE=5.833
NC_035089.1	57333415	.	T	G	.	.	MAF_INRAE=1.667
NC_035089.1	57333424	.	C	T	.	.	MAF_INRAE=10.0
NC_035089.1	57333573	.	G	A	.	.	MAF_INRAE=13.924;MAF_USDA=4.167
NC_035089.1	57333590	.	T	G	.	.	MAF_USDA=4.237
NC_035089.1	57333600	.	A	T	.	.	MAF_USDA=1.695
NC_035089.1	57333604	.	T	G	.	.	MAF_INRAE=9.167
NC_035089.1	57333627	.	G	T	.	.	MAF_INRAE=15.0;MAF_USDA=8.333
NC_035089.1	57333644	.	T	G	.	.	MAF_INRAE=6.667
NC_035089.1	57333645	.	T	C	.	.	MAF_INRAE=12.5;MAF_USDA=50.0
NC_035089.1	57333694	.	G	C	.	.	MAF_INRAE=1.667;MAF_USDA=5.0
NC_035089.1	57333696	.	T	G	.	.	MAF_INRAE=1.667;MAF_USDA=5.0
NC_035089.1	57333717	.	T	G	.	.	MAF_INRAE=21.667;MAF_USDA=13.095
NC_035089.1	57333761	.	A	G	.	.	MAF_INRAE=1.667
NC_035089.1	57333830	.	T	A	.	.	MAF_INRAE=4.167
NC_035089.1	57333844	.	G	A	.	.	MAF_USDA=1.639
NC_035089.1	57333846	.	G	A	.	.	MAF_USDA=2.459
NC_035089.1	57333857	.	A	T	.	.	MAF_USDA=3.279
NC_035089.1	57333977	.	C	T	.	.	MAF_USDA=1.639
NC_035089.1	57333983	.	T	C	.	.	MAF_USDA=4.918
NC_035089.1	57334000	.	A	T	.	.	MAF_USDA=13.529
NC_035089.1	57334009	.	G	A	.	.	MAF_USDA=3.279
NC_035089.1	57334011	.	G	A	.	.	MAF_USDA=4.918
NC_035089.1	57334013	.	C	T	.	.	MAF_USDA=1.639
NC_035089.1	57334017	.	A	C	.	.	MAF_USDA=4.098
NC_035089.1	57334090	.	C	T	.	.	MAF_USDA=8.333
NC_035089.1	57334177	.	C	T	.	.	MAF_INRAE=10.0
NC_035089.1	57334233	.	C	A	.	.	MAF_INRAE=25.0
NC_035089.1	57334306	.	C	T	.	.	MAF_INRAE=28.333
NC_035089.1	57334318	.	A	G	.	.	MAF_INRAE=19.167
NC_035089.1	57334367	.	C	T	.	.	MAF_INRAE=5.0
NC_035089.1	57334387	.	C	A	.	.	MAF_INRAE=28.333
NC_035089.1	57334480	.	A	G	.	.	MAF_INRAE=26.667
NC_035089.1	57334484	.	A	T	.	.	MAF_INRAE=28.333
NC_035089.1	57334492	.	G	A	.	.	MAF_USDA=4.167
NC_035089.1	57334515	.	C	A	.	.	MAF_INRAE=20.0
NC_035089.1	57334520	.	A	T	.	.	MAF_INRAE=20.0
NC_035089.1	57334523	.	G	T	.	.	MAF_INRAE=43.333
NC_035089.1	57334533	.	T	G	.	.	MAF_INRAE=37.5
NC_035089.1	57334546	.	A	G	.	.	MAF_INRAE=45.0
NC_035089.1	57334558	.	T	C	.	.	MAF_INRAE=10.0
NC_035089.1	57334568	.	T	G	.	.	MAF_INRAE=36.667
NC_035089.1	57334588	.	A	G	.	.	MAF_INRAE=9.167
NC_035089.1	57334606	.	A	G	.	.	MAF_INRAE=36.667
NC_035089.1	57334631	.	G	A	.	.	MAF_INRAE=32.5;MAF_USDA=27.869
NC_035089.1	57334710	.	A	G	.	.	MAF_USDA=8.197
NC_035089.1	57334753	.	G	A	.	.	MAF_INRAE=12.658
NC_035089.1	57334756	.	G	T	.	.	MAF_USDA=2.459
NC_035089.1	57334777	.	C	T	.	.	MAF_USDA=3.279
NC_035089.1	57334784	.	A	C	.	.	MAF_USDA=1.639
NC_035089.1	57334964	.	C	A	.	.	MAF_USDA=2.459
NC_035089.1	57335032	.	A	G	.	.	MAF_INRAE=1.667
NC_035089.1	57335071	.	C	G	.	.	MAF_USDA=4.167
NC_035089.1	57335093	.	T	C	.	.	MAF_INRAE=4.167
NC_035089.1	57335139	.	T	A	.	.	MAF_USDA=12.5
NC_035089.1	57335160	.	G	A	.	.	MAF_INRAE=1.667
NC_035089.1	57335161	.	G	C	.	.	MAF_USDA=3.279
NC_035089.1	57335223	.	T	A	.	.	MAF_INRAE=14.167
NC_035089.1	57335298	.	A	C	.	.	MAF_USDA=2.459
NC_035089.1	57335329	.	G	A	.	.	MAF_INRAE=4.167;MAF_USDA=13.529
NC_035089.1	57335344	.	C	T	.	.	MAF_INRAE=27.5
NC_035089.1	57335366	.	G	T	.	.	MAF_INRAE=26.667
NC_035089.1	57335443	.	T	A	.	.	MAF_INRAE=18.333;MAF_USDA=10.0
NC_035089.1	57335673	.	T	C	.	.	MAF_INRAE=15.0;MAF_USDA=2.459
NC_035089.1	57335680	.	A	G	.	.	MAF_INRAE=15.0;MAF_USDA=2.5
NC_035089.1	57335693	.	C	T	.	.	MAF_USDA=9.756
NC_035089.1	57335707	.	G	T	.	.	MAF_INRAE=23.333;MAF_USDA=13.415
NC_035089.1	57335840	.	C	A	.	.	MAF_USDA=21.739
NC_035089.1	57335888	.	T	C	.	.	MAF_USDA=20.455
NC_035089.1	57344980	.	T	A	.	.	MAF_INRAE=2.632
NC_035089.1	57345026	.	A	C	.	.	MAF_INRAE=11.667;MAF_USDA=22.917
NC_035089.1	57345051	.	A	G	.	.	MAF_INRAE=9.167
NC_035089.1	57345062	.	A	T	.	.	MAF_INRAE=3.333
NC_035089.1	57345066	.	G	T	.	.	MAF_INRAE=30.0
NC_035089.1	57345073	.	C	G	.	.	MAF_INRAE=10.0
NC_035089.1	57345108	.	G	C	.	.	MAF_INRAE=2.632
NC_035089.1	57345135	.	G	A	.	.	MAF_INRAE=7.5
NC_035089.1	57345136	.	T	C	.	.	MAF_INRAE=7.5
NC_035089.1	57345139	.	G	T	.	.	MAF_INRAE=7.5
NC_035089.1	57345140	.	C	T	.	.	MAF_INRAE=7.5
NC_035089.1	57345161	.	G	T	.	.	MAF_INRAE=5.833
NC_035089.1	57345170	.	A	C	.	.	MAF_USDA=37.5
NC_035089.1	57345234	.	A	G	.	.	MAF_INRAE=6.667
NC_035089.1	57345249	.	A	G	.	.	MAF_INRAE=2.632
NC_035089.1	57345264	.	A	G	.	.	MAF_INRAE=8.861
NC_035089.1	57345267	.	T	G	.	.	MAF_USDA=4.918
NC_035089.1	57345273	.	A	G	.	.	MAF_USDA=2.459
NC_035089.1	57345287	.	A	G	.	.	MAF_USDA=4.918
NC_035089.1	57345293	.	C	A	.	.	MAF_USDA=4.918
NC_035089.1	57345326	.	T	A	.	.	MAF_USDA=6.557
NC_035089.1	57345332	.	C	A	.	.	MAF_USDA=7.377
NC_035089.1	57345334	.	G	A	.	.	MAF_USDA=7.377
NC_035089.1	57345357	.	G	C	.	.	MAF_INRAE=2.632
NC_035089.1	57345364	.	C	T	.	.	MAF_INRAE=35.833
NC_035089.1	57345404	.	C	T	.	.	MAF_INRAE=7.5;MAF_USDA=4.918
NC_035089.1	57345413	.	T	C	.	.	MAF_USDA=6.557
NC_035089.1	57345425	.	A	G	.	.	MAF_USDA=3.279
NC_035089.1	57345443	.	A	G	.	.	MAF_INRAE=5.0;MAF_USDA=14.583
NC_035089.1	57345455	.	G	A	.	.	MAF_USDA=4.918
NC_035089.1	57345478	.	T	A	.	.	MAF_USDA=39.412
NC_035089.1	57345481	.	G	A	.	.	MAF_USDA=4.098
NC_035089.1	57345511	.	C	T	.	.	MAF_INRAE=2.5;MAF_USDA=14.583
NC_035089.1	57345512	.	G	A	.	.	MAF_USDA=4.918
NC_035089.1	57345662	.	C	T	.	.	MAF_INRAE=3.333
NC_035089.1	57345663	.	G	A	.	.	MAF_USDA=12.5
NC_035089.1	57345733	.	A	G	.	.	MAF_USDA=12.5
NC_035089.1	57345800	.	G	T	.	.	MAF_USDA=14.583
NC_035089.1	57349763	.	C	T	.	.	MAF_INRAE=2.632
NC_035089.1	57349852	.	G	A	.	.	MAF_USDA=41.667
NC_035089.1	57349882	.	A	T	.	.	MAF_INRAE=7.895
NC_035089.1	57351130	.	C	T	.	.	MAF_INRAE=2.632
NC_035089.1	57351145	.	G	T	.	.	MAF_USDA=37.5
NC_035089.1	57351158	.	A	G	.	.	MAF_USDA=1.639
NC_035089.1	57351159	.	G	T	.	.	MAF_USDA=25.882
NC_035089.1	57351353	.	C	G	.	.	MAF_INRAE=21.667
NC_035089.1	57351412	.	A	G	.	.	MAF_USDA=2.459
NC_035089.1	57351417	.	G	T	.	.	MAF_USDA=1.639
NC_035089.1	57351479	.	C	T	.	.	MAF_USDA=41.667
NC_035089.1	57351784	.	A	T	.	.	MAF_INRAE=41.667
NC_035089.1	57351788	.	A	G	.	.	MAF_INRAE=28.333
NC_035089.1	57351794	.	G	A	.	.	MAF_INRAE=41.667
NC_035089.1	57351800	.	G	C	.	.	MAF_INRAE=2.632
NC_035089.1	57352091	.	T	C	.	.	MAF_USDA=1.667
NC_035089.1	57352105	.	C	G	.	.	MAF_USDA=7.377
NC_035089.1	57352108	.	G	A	.	.	MAF_USDA=7.5
NC_035089.1	57352122	.	C	T	.	.	MAF_USDA=9.016
NC_035089.1	57352126	.	T	C	.	.	MAF_USDA=6.557
NC_035089.1	57352154	.	A	G	.	.	MAF_INRAE=42.5
NC_035089.1	57352159	.	A	C	.	.	MAF_INRAE=42.5
NC_035089.1	57352169	.	G	A	.	.	MAF_INRAE=13.333;MAF_USDA=3.279
NC_035089.1	57352173	.	G	A	.	.	MAF_INRAE=2.632
NC_035089.1	57352211	.	C	T	.	.	MAF_INRAE=2.632
NC_035089.1	57352238	.	G	T	.	.	MAF_INRAE=5.0
NC_035089.1	57352247	.	A	C	.	.	MAF_USDA=8.333
NC_035089.1	57352249	.	T	A	.	.	MAF_INRAE=4.167;MAF_USDA=12.5
NC_035089.1	57352300	.	T	A	.	.	MAF_USDA=3.333
NC_035089.1	57352301	.	G	T	.	.	MAF_USDA=3.333
NC_035089.1	57352317	.	C	T	.	.	MAF_INRAE=10.833
NC_035089.1	57352335	.	C	T	.	.	MAF_INRAE=35.0;MAF_USDA=21.084
NC_035089.1	57352395	.	G	A	.	.	MAF_INRAE=17.5
NC_035089.1	57352417	.	T	G	.	.	MAF_INRAE=28.333
NC_035089.1	57352447	.	C	T	.	.	MAF_INRAE=4.167;MAF_USDA=4.762
NC_035089.1	57352474	.	G	C	.	.	MAF_INRAE=45.0
NC_035089.1	57352492	.	G	A	.	.	MAF_USDA=47.826
NC_035089.1	57352661	.	T	C	.	.	MAF_INRAE=5.263;MAF_USDA=3.39
NC_035089.1	57352668	.	T	C	.	.	MAF_USDA=1.695
NC_035089.1	57352669	.	C	A	.	.	MAF_INRAE=7.5
NC_035089.1	57352750	.	G	A	.	.	MAF_USDA=21.739
NC_035089.1	57352852	.	A	G	.	.	MAF_INRAE=5.696;MAF_USDA=9.524
NC_035089.1	57352867	.	A	C	.	.	MAF_INRAE=11.667;MAF_USDA=3.333
NC_035089.1	57352902	.	C	T	.	.	MAF_INRAE=2.632
NC_035089.1	57352983	.	G	T	.	.	MAF_USDA=34.783
NC_035089.1	57352996	.	A	G	.	.	MAF_USDA=47.826
NC_035089.1	57353690	.	G	A	.	.	MAF_USDA=1.667
NC_035089.1	57353716	.	A	C	.	.	MAF_INRAE=32.5
NC_035089.1	57353720	.	C	G	.	.	MAF_INRAE=20.0
NC_035089.1	57353729	.	T	C	.	.	MAF_USDA=3.333
NC_035089.1	57353770	.	C	T	.	.	MAF_USDA=7.5
NC_035089.1	57354056	.	A	G	.	.	MAF_USDA=43.478
NC_035089.1	57354113	.	C	T	.	.	MAF_INRAE=2.632
NC_035089.1	57355026	.	C	G	.	.	MAF_INRAE=2.632
NC_035089.1	57355091	.	T	A	.	.	MAF_INRAE=47.5
NC_035089.1	57355106	.	T	C	.	.	MAF_INRAE=30.833
NC_035089.1	57355121	.	A	G	.	.	MAF_INRAE=46.667
NC_035089.1	57355373	.	G	T	.	.	MAF_USDA=10.417
NC_035089.1	57355521	.	G	T	.	.	MAF_USDA=1.639
NC_035089.1	57358078	.	G	C	.	.	MAF_USDA=4.762
NC_035089.1	57358106	.	T	A	.	.	MAF_USDA=31.098
NC_035089.1	57358179	.	C	T	.	.	MAF_USDA=27.439
NC_035089.1	57358255	.	T	C	.	.	MAF_INRAE=5.0
NC_035089.1	57358272	.	G	T	.	.	MAF_INRAE=5.0
NC_035089.1	57358298	.	G	T	.	.	MAF_INRAE=3.333
NC_035089.1	57358307	.	T	C	.	.	MAF_INRAE=3.333
NC_035089.1	57358333	.	A	G	.	.	MAF_INRAE=9.167
NC_035089.1	57358334	.	T	C	.	.	MAF_INRAE=9.167
NC_035089.1	57358527	.	T	A	.	.	MAF_USDA=27.083
NC_035089.1	57358750	.	G	T	.	.	MAF_USDA=4.918
NC_035089.1	57358835	.	C	G	.	.	MAF_USDA=1.639
NC_035089.1	57358880	.	A	C	.	.	MAF_INRAE=12.5
NC_035089.1	57359073	.	T	G	.	.	MAF_USDA=2.459
NC_035089.1	57359105	.	A	C	.	.	MAF_USDA=37.5
NC_035089.1	57359273	.	C	A	.	.	MAF_USDA=2.459
NC_035089.1	57359294	.	A	G	.	.	MAF_USDA=3.529
NC_035089.1	57359304	.	T	C	.	.	MAF_INRAE=2.632;MAF_USDA=8.197
NC_035089.1	57362415	.	A	T	.	.	MAF_USDA=35.417
NC_035089.1	57362614	.	C	T	.	.	MAF_USDA=31.25
NC_035089.1	57362694	.	T	G	.	.	MAF_USDA=16.667
NC_035089.1	57370010	.	C	T	.	.	MAF_USDA=28.261
NC_035089.1	57370238	.	G	T	.	.	MAF_USDA=1.639
NC_035089.1	57370294	.	C	T	.	.	MAF_USDA=10.0
NC_035089.1	57370324	.	C	A	.	.	MAF_INRAE=10.0
NC_035089.1	57370386	.	A	T	.	.	MAF_USDA=3.279
NC_035089.1	57370431	.	A	G	.	.	MAF_USDA=13.934
NC_035089.1	57370475	.	G	A	.	.	MAF_INRAE=10.833
NC_035089.1	57370477	.	T	C	.	.	MAF_INRAE=3.333
NC_035089.1	57370527	.	G	A	.	.	MAF_INRAE=37.975;MAF_USDA=12.941
NC_035089.1	57370564	.	A	T	.	.	MAF_INRAE=7.895
NC_035089.1	57370607	.	G	T	.	.	MAF_USDA=2.083
NC_035089.1	57370693	.	T	A	.	.	MAF_USDA=14.754
NC_035089.1	57370727	.	T	A	.	.	MAF_INRAE=6.667;MAF_USDA=21.765
NC_035089.1	57370736	.	T	A	.	.	MAF_USDA=2.459
NC_035089.1	57370809	.	T	G	.	.	MAF_INRAE=38.333
NC_035089.1	57370837	.	T	C	.	.	MAF_USDA=9.836
NC_035089.1	57370884	.	C	G	.	.	MAF_USDA=10.0
NC_035089.1	57370893	.	G	T	.	.	MAF_INRAE=7.895;MAF_USDA=11.765
NC_035089.1	57370901	.	A	G	.	.	MAF_USDA=17.059
NC_035089.1	57370913	.	C	A	.	.	MAF_USDA=5.0
NC_035089.1	57370933	.	T	A	.	.	MAF_USDA=37.5
NC_035089.1	57372050	.	C	G	.	.	MAF_INRAE=6.667
NC_035089.1	57372059	.	C	G	.	.	MAF_INRAE=6.667
NC_035089.1	57372107	.	T	C	.	.	MAF_INRAE=47.5
NC_035089.1	57372112	.	G	T	.	.	MAF_USDA=1.639
NC_035089.1	57372124	.	A	G	.	.	MAF_INRAE=46.667
NC_035089.1	57372125	.	A	T	.	.	MAF_INRAE=4.167
NC_035089.1	57372127	.	G	A	.	.	MAF_INRAE=45.833
NC_035089.1	57372159	.	G	T	.	.	MAF_INRAE=2.632
NC_035089.1	57372164	.	G	A	.	.	MAF_USDA=25.0
NC_035089.1	57372184	.	A	T	.	.	MAF_USDA=8.197
NC_035089.1	57372189	.	T	G	.	.	MAF_USDA=9.016
NC_035089.1	57372321	.	G	T	.	.	MAF_USDA=6.25
NC_035089.1	57372356	.	C	T	.	.	MAF_USDA=6.25
NC_035089.1	57372373	.	A	G	.	.	MAF_USDA=1.639
NC_035089.1	57372464	.	A	G	.	.	MAF_INRAE=38.333;MAF_USDA=6.25
NC_035089.1	57372466	.	A	G	.	.	MAF_INRAE=38.333;MAF_USDA=6.25
NC_035089.1	57372470	.	A	C	.	.	MAF_INRAE=33.333
NC_035089.1	57372473	.	T	G	.	.	MAF_INRAE=35.833;MAF_USDA=6.25
NC_035089.1	57372484	.	T	G	.	.	MAF_INRAE=35.0
NC_035089.1	57372530	.	T	C	.	.	MAF_INRAE=10.833;MAF_USDA=9.836
NC_035089.1	57372531	.	G	A	.	.	MAF_USDA=1.639
NC_035089.1	57372557	.	G	A	.	.	MAF_INRAE=36.667;MAF_USDA=8.235
NC_035089.1	57372587	.	C	T	.	.	MAF_INRAE=5.0;MAF_USDA=12.353
NC_035089.1	57372600	.	A	T	.	.	MAF_USDA=1.639
NC_035089.1	57372662	.	A	G	.	.	MAF_USDA=10.417
NC_035089.1	57372864	.	A	T	.	.	MAF_INRAE=20.833
NC_035089.1	57372926	.	T	A	.	.	MAF_INRAE=36.667
NC_035089.1	57373091	.	T	G	.	.	MAF_USDA=14.754
NC_035089.1	57373151	.	C	A	.	.	MAF_USDA=4.918
NC_035089.1	57373212	.	G	A	.	.	MAF_USDA=1.639
NC_035089.1	57373266	.	T	C	.	.	MAF_INRAE=1.667
NC_035089.1	57373322	.	A	G	.	.	MAF_USDA=31.25
NC_035089.1	57373323	.	T	C	.	.	MAF_USDA=33.333
NC_035089.1	57373326	.	A	C	.	.	MAF_USDA=35.417
NC_035089.1	57373335	.	C	T	.	.	MAF_INRAE=45.0;MAF_USDA=43.75
NC_035089.1	57373350	.	G	A	.	.	MAF_INRAE=2.5;MAF_USDA=8.475
NC_035089.1	57373351	.	C	T	.	.	MAF_INRAE=2.5;MAF_USDA=9.167
NC_035089.1	57373354	.	C	A	.	.	MAF_INRAE=2.5;MAF_USDA=8.475
NC_035089.1	57373369	.	G	T	.	.	MAF_USDA=6.667
NC_035089.1	57373379	.	T	C	.	.	MAF_USDA=20.238
NC_035089.1	57373498	.	T	C	.	.	MAF_USDA=5.833
NC_035089.1	57373794	.	T	G	.	.	MAF_USDA=5.738
NC_035089.1	57373798	.	C	T	.	.	MAF_USDA=5.738
NC_035089.1	57373962	.	C	T	.	.	MAF_INRAE=2.5
NC_035089.1	57374112	.	G	A	.	.	MAF_USDA=10.87
NC_035089.1	57374182	.	C	T	.	.	MAF_USDA=21.739
NC_035089.1	57374627	.	T	A	.	.	MAF_USDA=43.478
NC_035089.1	57374793	.	C	T	.	.	MAF_INRAE=1.667
NC_035089.1	57375390	.	C	T	.	.	MAF_USDA=17.391
NC_035089.1	57375672	.	G	A	.	.	MAF_INRAE=1.667;MAF_USDA=12.346
NC_035089.1	57375721	.	C	A	.	.	MAF_USDA=4.31
NC_035089.1	57375724	.	G	A	.	.	MAF_USDA=4.237
NC_035089.1	57375728	.	T	G	.	.	MAF_USDA=5.422
NC_035089.1	57375734	.	A	T	.	.	MAF_USDA=6.667
NC_035089.1	57375816	.	T	C	.	.	MAF_USDA=4.098
NC_035089.1	57375889	.	A	G	.	.	MAF_USDA=1.639
NC_035089.1	57375988	.	A	T	.	.	MAF_INRAE=1.667
NC_035089.1	57376036	.	T	A	.	.	MAF_USDA=22.917
NC_035089.1	57376149	.	G	C	.	.	MAF_USDA=18.033
NC_035089.1	57376159	.	G	T	.	.	MAF_USDA=18.75
NC_035089.1	57376230	.	A	T	.	.	MAF_USDA=17.391
NC_035089.1	57376697	.	C	T	.	.	MAF_USDA=34.783
NC_035089.1	57376731	.	G	A	.	.	MAF_USDA=6.522
NC_035089.1	57376937	.	A	T	.	.	MAF_INRAE=15.0
NC_035089.1	57376958	.	C	A	.	.	MAF_USDA=1.639
NC_035089.1	57376959	.	C	T	.	.	MAF_USDA=1.639
NC_035089.1	57376997	.	C	T	.	.	MAF_USDA=8.197
NC_035089.1	57377011	.	T	G	.	.	MAF_USDA=4.167
NC_035089.1	57377029	.	T	C	.	.	MAF_USDA=1.667
NC_035089.1	57377035	.	G	C	.	.	MAF_USDA=10.119
NC_035089.1	57377202	.	G	A	.	.	MAF_USDA=4.918
NC_035089.1	57377216	.	T	C	.	.	MAF_INRAE=22.5
NC_035089.1	57377249	.	A	G	.	.	MAF_USDA=3.279
NC_035089.1	57377286	.	TGTTACACA	TGTTACACT	.	.	MAF_USDA=4.167
NC_035089.1	57377323	.	C	A	.	.	MAF_USDA=1.765
NC_035089.1	57377330	.	C	T	.	.	MAF_INRAE=26.667
NC_035089.1	57377400	.	C	T	.	.	MAF_INRAE=26.667
NC_035089.1	57377437	.	C	T	.	.	MAF_INRAE=19.167;MAF_USDA=7.5
NC_035089.1	57377446	.	A	G	.	.	MAF_INRAE=28.333
NC_035089.1	57377484	.	A	G	.	.	MAF_USDA=1.667
NC_035089.1	57377501	.	A	G	.	.	MAF_INRAE=16.667;MAF_USDA=13.559
NC_035089.1	57377546	.	C	G	.	.	MAF_USDA=3.333
NC_035089.1	57377600	.	G	T	.	.	MAF_USDA=3.279
NC_035089.1	57377815	.	G	A	.	.	MAF_INRAE=23.333
NC_035089.1	57377893	.	C	T	.	.	MAF_INRAE=2.632;MAF_USDA=10.169
NC_035089.1	57377922	.	C	T	.	.	MAF_USDA=4.167
NC_035089.1	57377930	.	T	G	.	.	MAF_INRAE=4.167;MAF_USDA=2.5
NC_035089.1	57377940	.	C	G	.	.	MAF_INRAE=11.392;MAF_USDA=11.31
NC_035089.1	57378035	.	T	C	.	.	MAF_INRAE=15.823;MAF_USDA=8.475
NC_035089.1	57378143	.	G	A	.	.	MAF_INRAE=3.333
NC_035089.1	57378217	.	C	T	.	.	MAF_INRAE=8.333;MAF_USDA=16.667
NC_035089.1	57378294	.	C	T	.	.	MAF_INRAE=15.0;MAF_USDA=16.667
NC_035089.1	57378410	.	T	A	.	.	MAF_INRAE=2.5
NC_035089.1	57378412	.	A	G	.	.	MAF_INRAE=44.167
NC_035089.1	57378460	.	C	T	.	.	MAF_INRAE=14.557;MAF_USDA=6.557
NC_035089.1	57378469	.	A	G	.	.	MAF_USDA=1.765
NC_035089.1	57378512	.	T	C	.	.	MAF_USDA=10.656
NC_035089.1	57378515	.	C	A	.	.	MAF_USDA=10.656
NC_035089.1	57378551	.	G	A	.	.	MAF_USDA=14.754
NC_035089.1	57378561	.	G	T	.	.	MAF_INRAE=2.5
NC_035089.1	57378582	.	A	T	.	.	MAF_INRAE=9.167
NC_035089.1	57380639	.	G	A	.	.	MAF_USDA=4.167
NC_035089.1	57380743	.	G	C	.	.	MAF_USDA=25.0
NC_035089.1	57380746	.	A	G	.	.	MAF_USDA=31.25
NC_035089.1	57380751	.	T	G	.	.	MAF_USDA=29.167
NC_035089.1	57380864	.	G	A	.	.	MAF_USDA=12.5
NC_035089.1	57380961	.	T	G	.	.	MAF_USDA=6.25
NC_035089.1	57381954	.	C	T	.	.	MAF_USDA=12.5
NC_035089.1	57382125	.	A	C	.	.	MAF_USDA=3.279
NC_035089.1	57382151	.	A	T	.	.	MAF_USDA=8.235
NC_035089.1	57382197	.	T	A	.	.	MAF_USDA=14.815
NC_035089.1	57382214	.	G	A	.	.	MAF_USDA=1.639
NC_035089.1	57384193	.	T	G	.	.	MAF_USDA=10.87
NC_035089.1	57384199	.	C	A	.	.	MAF_USDA=15.217
NC_035089.1	57384309	.	A	T	.	.	MAF_USDA=10.417
NC_035089.1	57384311	.	G	T	.	.	MAF_USDA=7.647
NC_035089.1	57384341	.	C	T	.	.	MAF_USDA=1.639
NC_035089.1	57384351	.	C	A	.	.	MAF_USDA=4.918
NC_035089.1	57384389	.	T	C	.	.	MAF_USDA=2.459
NC_035089.1	57384390	.	G	A	.	.	MAF_USDA=2.459
NC_035089.1	57384430	.	T	G	.	.	MAF_INRAE=24.167
NC_035089.1	57384464	.	A	G	.	.	MAF_INRAE=9.167
NC_035089.1	57384502	.	C	A	.	.	MAF_INRAE=2.632
NC_035089.1	57384530	.	G	A	.	.	MAF_INRAE=30.833
NC_035089.1	57384562	.	T	A	.	.	MAF_USDA=1.639
NC_035089.1	57384567	.	C	A	.	.	MAF_USDA=1.639
NC_035089.1	57384612	.	A	C	.	.	MAF_INRAE=2.532;MAF_USDA=8.197
NC_035089.1	57384637	.	T	C	.	.	MAF_USDA=2.459
NC_035089.1	57384691	.	T	C	.	.	MAF_USDA=6.557
NC_035089.1	57384697	.	G	A	.	.	MAF_USDA=5.738
NC_035089.1	57384810	.	A	T	.	.	MAF_INRAE=1.667
NC_035089.1	57384812	.	A	T	.	.	MAF_INRAE=1.667
NC_035089.1	57384904	.	G	T	.	.	MAF_USDA=10.417
NC_035089.1	57384916	.	T	A	.	.	MAF_INRAE=3.333
NC_035089.1	57384918	.	T	A	.	.	MAF_INRAE=3.333
NC_035089.1	57384923	.	A	T	.	.	MAF_INRAE=2.5
NC_035089.1	57389229	.	T	C	.	.	MAF_USDA=20.833
NC_035089.1	57389236	.	A	T	.	.	MAF_INRAE=1.667
NC_035089.1	57389238	.	A	T	.	.	MAF_INRAE=1.667
NC_035089.1	57389260	.	T	C	.	.	MAF_USDA=4.706
NC_035089.1	57389279	.	T	A	.	.	MAF_INRAE=1.667;MAF_USDA=8.824
NC_035089.1	57389332	.	T	G	.	.	MAF_INRAE=1.667
NC_035089.1	57389346	.	A	G	.	.	MAF_USDA=2.459
NC_035089.1	57389359	.	G	A	.	.	MAF_INRAE=19.167
NC_035089.1	57389384	.	G	A	.	.	MAF_INRAE=2.5;MAF_USDA=14.881
NC_035089.1	57389397	.	A	C	.	.	MAF_INRAE=21.667
NC_035089.1	57389439	.	T	C	.	.	MAF_INRAE=2.5
NC_035089.1	57389446	.	G	A	.	.	MAF_USDA=5.738
NC_035089.1	57389536	.	G	A	.	.	MAF_USDA=12.5
NC_035089.1	57389595	.	T	A	.	.	MAF_USDA=17.647
NC_035089.1	57389631	.	T	G	.	.	MAF_USDA=2.459
NC_035089.1	57390211	.	G	T	.	.	MAF_USDA=4.545
NC_035089.1	57390385	.	G	A	.	.	MAF_USDA=1.639
NC_035089.1	57390390	.	T	C	.	.	MAF_USDA=7.377
NC_035089.1	57390427	.	G	A	.	.	MAF_USDA=1.639
NC_035089.1	57390468	.	T	C	.	.	MAF_USDA=2.459
NC_035089.1	57390469	.	A	C	.	.	MAF_USDA=2.459
NC_035089.1	57390470	.	T	A	.	.	MAF_USDA=2.459
NC_035089.1	57390502	.	G	A	.	.	MAF_USDA=1.639
NC_035089.1	57390539	.	G	A	.	.	MAF_INRAE=10.0;MAF_USDA=8.235
NC_035089.1	57390610	.	A	T	.	.	MAF_USDA=4.098
NC_035089.1	57390623	.	C	A	.	.	MAF_INRAE=31.667;MAF_USDA=8.333
NC_035089.1	57390643	.	G	A	.	.	MAF_USDA=4.167
NC_035089.1	57390741	.	G	A	.	.	MAF_INRAE=30.833;MAF_USDA=22.917
NC_035089.1	57390759	.	A	G	.	.	MAF_INRAE=5.0
NC_035089.1	57390943	.	G	T	.	.	MAF_INRAE=10.759;MAF_USDA=8.197
NC_035089.1	57390973	.	G	T	.	.	MAF_USDA=1.639
NC_035089.1	57391057	.	T	A	.	.	MAF_INRAE=44.937;MAF_USDA=31.25
NC_035089.1	57393407	.	A	C	.	.	MAF_USDA=27.083
NC_035089.1	57393409	.	A	T	.	.	MAF_USDA=18.75
NC_035089.1	57393411	.	C	T	.	.	MAF_USDA=18.75
NC_035089.1	57393420	.	T	G	.	.	MAF_USDA=18.75
NC_035089.1	57396683	.	C	T	.	.	MAF_USDA=15.833
NC_035089.1	57396736	.	G	A	.	.	MAF_USDA=4.098
NC_035089.1	57396756	.	T	C	.	.	MAF_USDA=41.667
NC_035089.1	57396826	.	C	T	.	.	MAF_USDA=3.279
NC_035089.1	57396854	.	C	A	.	.	MAF_USDA=34.091
NC_035089.1	57396868	.	C	A	.	.	MAF_USDA=2.083
NC_035089.1	57396874	.	A	G	.	.	MAF_USDA=31.928
NC_035089.1	57396957	.	C	A	.	.	MAF_INRAE=5.263;MAF_USDA=6.25
NC_035089.1	57396980	.	T	A	.	.	MAF_USDA=14.583
NC_035089.1	57397109	.	A	T	.	.	MAF_USDA=32.609
NC_035089.1	57397145	.	T	A	.	.	MAF_USDA=16.667
NC_035089.1	57397164	.	T	C	.	.	MAF_USDA=12.5
NC_035089.1	57399803	.	C	T	.	.	MAF_USDA=1.639
NC_035089.1	57399807	.	C	T	.	.	MAF_USDA=7.059
NC_035089.1	57399827	.	C	T	.	.	MAF_USDA=14.583
NC_035089.1	57399835	.	T	G	.	.	MAF_USDA=1.639
NC_035089.1	57399858	.	C	T	.	.	MAF_INRAE=5.833;MAF_USDA=2.459
NC_035089.1	57399921	.	G	A	.	.	MAF_USDA=14.583
NC_035089.1	57399939	.	G	T	.	.	MAF_INRAE=2.632;MAF_USDA=20.833
NC_035089.1	57400130	.	A	C	.	.	MAF_INRAE=7.895
NC_035089.1	57400153	.	T	C	.	.	MAF_USDA=22.917
NC_035089.1	57400293	.	T	G	.	.	MAF_INRAE=5.833
NC_035089.1	57400347	.	G	T	.	.	MAF_USDA=4.098
NC_035089.1	57400399	.	C	A	.	.	MAF_USDA=1.639
NC_035089.1	57400506	.	G	T	.	.	MAF_USDA=1.639
NC_035089.1	57400569	.	A	C	.	.	MAF_USDA=4.918
NC_035089.1	57400683	.	T	C	.	.	MAF_INRAE=20.0
NC_035089.1	57400687	.	G	T	.	.	MAF_INRAE=12.5
NC_035089.1	57400959	.	G	A	.	.	MAF_USDA=1.639
NC_035089.1	57400977	.	G	T	.	.	MAF_USDA=41.667
NC_035089.1	57401021	.	C	G	.	.	MAF_USDA=1.639
NC_035089.1	57401022	.	T	C	.	.	MAF_INRAE=23.684
NC_035089.1	57401057	.	C	A	.	.	MAF_INRAE=23.684
NC_035089.1	57401170	.	G	T	.	.	MAF_USDA=5.738
NC_035089.1	57403133	.	A	G	.	.	MAF_USDA=22.917
NC_035089.1	57403135	.	C	T	.	.	MAF_INRAE=6.667
NC_035089.1	57404098	.	C	T	.	.	MAF_INRAE=32.5
NC_035089.1	57404123	.	C	T	.	.	MAF_INRAE=7.5
NC_035089.1	57404179	.	T	C	.	.	MAF_INRAE=13.333;MAF_USDA=15.294
NC_035089.1	57404191	.	A	T	.	.	MAF_INRAE=3.333
NC_035089.1	57404234	.	A	T	.	.	MAF_USDA=3.279
NC_035089.1	57404277	.	A	G	.	.	MAF_INRAE=17.5
NC_035089.1	57404346	.	T	C	.	.	MAF_INRAE=4.167;MAF_USDA=2.459
NC_035089.1	57404352	.	A	C	.	.	MAF_INRAE=4.167
NC_035089.1	57404366	.	A	G	.	.	MAF_USDA=8.235
NC_035089.1	57404368	.	G	A	.	.	MAF_INRAE=6.962;MAF_USDA=10.656
NC_035089.1	57404383	.	G	T	.	.	MAF_USDA=37.5
NC_035089.1	57404401	.	A	G	.	.	MAF_USDA=22.917
NC_035089.1	57404419	.	T	C	.	.	MAF_INRAE=23.333;MAF_USDA=22.353
NC_035089.1	57404425	.	A	C	.	.	MAF_INRAE=12.5
NC_035089.1	57404431	.	G	T	.	.	MAF_USDA=2.459
NC_035089.1	57404432	.	A	C	.	.	MAF_INRAE=5.263
NC_035089.1	57404436	.	A	G	.	.	MAF_INRAE=18.333;MAF_USDA=6.25
NC_035089.1	57404441	.	A	G	.	.	MAF_INRAE=20.0;MAF_USDA=14.583
NC_035089.1	57404460	.	C	A	.	.	MAF_INRAE=10.0;MAF_USDA=1.176
NC_035089.1	57404488	.	G	T	.	.	MAF_INRAE=41.667
NC_035089.1	57404582	.	C	G	.	.	MAF_INRAE=7.895
NC_035089.1	57404622	.	A	G	.	.	MAF_INRAE=49.167
NC_035089.1	57404642	.	T	G	.	.	MAF_USDA=4.706
NC_035089.1	57404719	.	G	A	.	.	MAF_USDA=2.459
NC_035089.1	57404720	.	G	A	.	.	MAF_INRAE=31.667
NC_035089.1	57404726	.	A	C	.	.	MAF_INRAE=31.667
NC_035089.1	57404730	.	C	G	.	.	MAF_INRAE=31.667
NC_035089.1	57404735	.	C	A	.	.	MAF_INRAE=33.333
NC_035089.1	57404768	.	G	A	.	.	MAF_USDA=10.0
NC_035089.1	57404780	.	C	G	.	.	MAF_INRAE=10.833;MAF_USDA=4.098
NC_035089.1	57404800	.	A	C	.	.	MAF_INRAE=39.167
NC_035089.1	57404863	.	C	A	.	.	MAF_INRAE=2.5
NC_035089.1	57404864	.	G	A	.	.	MAF_INRAE=42.5
NC_035089.1	57404870	.	C	G	.	.	MAF_INRAE=7.895;MAF_USDA=4.098
NC_035089.1	57404879	.	T	G	.	.	MAF_USDA=1.639
NC_035089.1	57404880	.	G	T	.	.	MAF_USDA=10.0
NC_035089.1	57404881	.	T	G	.	.	MAF_USDA=10.0
NC_035089.1	57404955	.	G	T	.	.	MAF_USDA=12.5
NC_035089.1	57404956	.	G	T	.	.	MAF_USDA=12.5
NC_035089.1	57405027	.	A	C	.	.	MAF_USDA=2.083
NC_035089.1	57405112	.	G	T	.	.	MAF_USDA=41.667
NC_035089.1	57405257	.	G	T	.	.	MAF_INRAE=29.167
NC_035089.1	57405332	.	C	T	.	.	MAF_USDA=1.639
NC_035089.1	57405439	.	G	A	.	.	MAF_INRAE=11.392
NC_035089.1	57405441	.	C	A	.	.	MAF_INRAE=7.895
NC_035089.1	57405525	.	A	T	.	.	MAF_INRAE=33.333;MAF_USDA=10.417
NC_035089.1	57405527	.	C	T	.	.	MAF_INRAE=33.333;MAF_USDA=12.5
NC_035089.1	57405554	.	A	T	.	.	MAF_INRAE=2.632
NC_035089.1	57405555	.	A	T	.	.	MAF_USDA=1.639
NC_035089.1	57405561	.	T	C	.	.	MAF_USDA=1.639
NC_035089.1	57405577	.	C	T	.	.	MAF_INRAE=6.667;MAF_USDA=16.667
NC_035089.1	57405579	.	T	C	.	.	MAF_INRAE=6.667;MAF_USDA=27.059
NC_035089.1	57405633	.	T	G	.	.	MAF_INRAE=29.167
NC_035089.1	57405682	.	T	C	.	.	MAF_USDA=1.639
NC_035089.1	57405726	.	C	T	.	.	MAF_INRAE=45.833
NC_035089.1	57405741	.	A	T	.	.	MAF_USDA=8.197
NC_035089.1	57405748	.	A	C	.	.	MAF_USDA=1.639
NC_035089.1	57405749	.	A	C	.	.	MAF_INRAE=20.833;MAF_USDA=24.706
NC_035089.1	57405752	.	T	A	.	.	MAF_INRAE=44.167
NC_035089.1	57405753	.	T	G	.	.	MAF_INRAE=47.5
NC_035089.1	57405773	.	T	A	.	.	MAF_USDA=1.639
NC_035089.1	57405786	.	T	C	.	.	MAF_INRAE=18.333;MAF_USDA=14.583
NC_035089.1	57406078	.	C	A	.	.	MAF_INRAE=2.632
NC_035089.1	57406106	.	T	A	.	.	MAF_USDA=1.695
NC_035089.1	57406141	.	G	A	.	.	MAF_INRAE=2.632
NC_035089.1	57406218	.	C	T	.	.	MAF_INRAE=2.632
NC_035089.1	57406253	.	T	G	.	.	MAF_USDA=2.459
NC_035089.1	57406279	.	T	A	.	.	MAF_USDA=27.083
NC_035089.1	57406299	.	C	G	.	.	MAF_USDA=10.843
NC_035089.1	57406323	.	G	A	.	.	MAF_USDA=7.831
NC_035089.1	57406359	.	T	C	.	.	MAF_INRAE=20.0;MAF_USDA=8.333
NC_035089.1	57406413	.	C	T	.	.	MAF_INRAE=4.167
NC_035089.1	57406486	.	A	T	.	.	MAF_USDA=4.217
NC_035089.1	57406514	.	A	C	.	.	MAF_USDA=45.181
NC_035089.1	57406597	.	C	T	.	.	MAF_USDA=33.333
NC_035089.1	57406813	.	C	T	.	.	MAF_USDA=6.25
NC_035089.1	57407118	.	C	T	.	.	MAF_USDA=14.583
NC_035089.1	57407125	.	A	C	.	.	MAF_USDA=12.5
NC_035089.1	57407133	.	A	G	.	.	MAF_USDA=14.583
NC_035089.1	57407235	.	G	A	.	.	MAF_USDA=12.5
NC_035089.1	57409748	.	G	A	.	.	MAF_INRAE=7.895
NC_035089.1	57409750	.	G	T	.	.	MAF_INRAE=33.333
NC_035089.1	57409763	.	G	A	.	.	MAF_INRAE=12.5
NC_035089.1	57409772	.	G	C	.	.	MAF_USDA=2.459
NC_035089.1	57409827	.	C	A	.	.	MAF_USDA=22.917
NC_035089.1	57409842	.	A	C	.	.	MAF_USDA=33.333
NC_035089.1	57409990	.	C	A	.	.	MAF_INRAE=2.632
NC_035089.1	57410279	.	C	T	.	.	MAF_INRAE=10.526
NC_035089.1	57410319	.	T	C	.	.	MAF_INRAE=5.263
NC_035089.1	57410368	.	G	C	.	.	MAF_INRAE=5.0
NC_035089.1	57410373	.	G	T	.	.	MAF_INRAE=3.333
NC_035089.1	57410383	.	C	T	.	.	MAF_INRAE=45.833
NC_035089.1	57410469	.	T	A	.	.	MAF_INRAE=38.333
NC_035089.1	57410488	.	C	T	.	.	MAF_INRAE=9.167;MAF_USDA=2.083
NC_035089.1	57410536	.	G	C	.	.	MAF_INRAE=2.5
NC_035089.1	57410561	.	A	G	.	.	MAF_USDA=14.583
NC_035089.1	57410626	.	A	T	.	.	MAF_USDA=1.639
NC_035089.1	57410627	.	C	A	.	.	MAF_INRAE=7.895
NC_035089.1	57410694	.	T	C	.	.	MAF_INRAE=4.167
NC_035089.1	57410714	.	G	A	.	.	MAF_INRAE=16.667
NC_035089.1	57410721	.	C	T	.	.	MAF_INRAE=2.632;MAF_USDA=2.459
NC_035089.1	57410726	.	A	G	.	.	MAF_USDA=2.459
NC_035089.1	57410817	.	G	A	.	.	MAF_INRAE=16.456;MAF_USDA=1.639
NC_035089.1	57410837	.	T	A	.	.	MAF_INRAE=40.833
NC_035089.1	57410855	.	A	T	.	.	MAF_INRAE=3.333
NC_035089.1	57410913	.	T	C	.	.	MAF_USDA=1.639
NC_035089.1	57411077	.	C	T	.	.	MAF_INRAE=2.632
NC_035089.1	57413544	.	T	C	.	.	MAF_USDA=2.5
NC_035089.1	57413546	.	C	T	.	.	MAF_USDA=4.237
NC_035089.1	57413547	.	G	A	.	.	MAF_USDA=5.556
NC_035089.1	57413579	.	A	T	.	.	MAF_INRAE=21.667
NC_035089.1	57413590	.	C	A	.	.	MAF_USDA=5.085
NC_035089.1	57413687	.	T	C	.	.	MAF_INRAE=45.0
NC_035089.1	57413696	.	A	T	.	.	MAF_INRAE=38.333
NC_035089.1	57413702	.	G	C	.	.	MAF_USDA=16.949
NC_035089.1	57413718	.	T	C	.	.	MAF_USDA=2.542
NC_035089.1	57413731	.	C	T	.	.	MAF_INRAE=5.833;MAF_USDA=6.79
NC_035089.1	57413737	.	C	A	.	.	MAF_INRAE=35.0
NC_035089.1	57413748	.	T	C	.	.	MAF_USDA=2.542
NC_035089.1	57413768	.	G	A	.	.	MAF_USDA=4.237
NC_035089.1	57413804	.	C	T	.	.	MAF_USDA=14.407
NC_035089.1	57413838	.	G	A	.	.	MAF_INRAE=16.667
NC_035089.1	57413848	.	G	T	.	.	MAF_INRAE=15.833
NC_035089.1	57413849	.	C	T	.	.	MAF_INRAE=7.5
NC_035089.1	57413904	.	T	G	.	.	MAF_INRAE=40.0
NC_035089.1	57413923	.	T	C	.	.	MAF_USDA=15.254
NC_035089.1	57413962	.	G	A	.	.	MAF_INRAE=32.5
NC_035089.1	57415771	.	A	C	.	.	MAF_INRAE=8.333
NC_035089.1	57415772	.	G	C	.	.	MAF_USDA=1.667
NC_035089.1	57415808	.	T	C	.	.	MAF_INRAE=9.167
NC_035089.1	57415817	.	A	T	.	.	MAF_USDA=14.583
NC_035089.1	57415868	.	C	T	.	.	MAF_INRAE=36.667
NC_035089.1	57415893	.	T	C	.	.	MAF_INRAE=3.333
NC_035089.1	57415908	.	A	G	.	.	MAF_INRAE=45.833
NC_035089.1	57415909	.	G	T	.	.	MAF_INRAE=45.833
NC_035089.1	57415911	.	G	A	.	.	MAF_USDA=2.459
NC_035089.1	57415921	.	G	A	.	.	MAF_INRAE=8.333
NC_035089.1	57415999	.	A	T	.	.	MAF_USDA=3.279
NC_035089.1	57416050	.	C	G	.	.	MAF_INRAE=1.667
NC_035089.1	57416132	.	A	C	.	.	MAF_INRAE=16.667
NC_035089.1	57416137	.	A	T	.	.	MAF_INRAE=15.0
NC_035089.1	57416138	.	A	T	.	.	MAF_INRAE=15.0
NC_035089.1	57416139	.	A	T	.	.	MAF_INRAE=16.667;MAF_USDA=8.333
NC_035089.1	57416140	.	A	T	.	.	MAF_USDA=4.167
NC_035089.1	57416153	.	C	G	.	.	MAF_INRAE=5.833
NC_035089.1	57416162	.	G	T	.	.	MAF_INRAE=24.167
NC_035089.1	57416183	.	C	T	.	.	MAF_INRAE=10.0;MAF_USDA=2.083
NC_035089.1	57416196	.	G	A	.	.	MAF_USDA=1.639
NC_035089.1	57416198	.	A	G	.	.	MAF_INRAE=25.0
NC_035089.1	57416203	.	G	A	.	.	MAF_INRAE=5.833
NC_035089.1	57416242	.	C	T	.	.	MAF_USDA=6.557
NC_035089.1	57416248	.	G	A	.	.	MAF_USDA=1.639
NC_035089.1	57416257	.	T	C	.	.	MAF_INRAE=10.833
NC_035089.1	57416261	.	T	C	.	.	MAF_INRAE=10.833
NC_035089.1	57416288	.	A	G	.	.	MAF_INRAE=8.333;MAF_USDA=10.0
NC_035089.1	57416322	.	A	G	.	.	MAF_INRAE=43.333
NC_035089.1	57416381	.	G	A	.	.	MAF_INRAE=30.833;MAF_USDA=17.647
NC_035089.1	57416383	.	A	T	.	.	MAF_INRAE=30.833;MAF_USDA=18.235
NC_035089.1	57416412	.	A	G	.	.	MAF_INRAE=9.167
NC_035089.1	57416422	.	T	A	.	.	MAF_INRAE=35.0
NC_035089.1	57416423	.	T	A	.	.	MAF_INRAE=22.5
NC_035089.1	57416526	.	C	T	.	.	MAF_INRAE=25.0
NC_035089.1	57416538	.	C	T	.	.	MAF_INRAE=6.667
NC_035089.1	57416565	.	A	T	.	.	MAF_USDA=2.459
NC_035089.1	57416620	.	G	A	.	.	MAF_INRAE=16.667
NC_035089.1	57416702	.	G	A	.	.	MAF_INRAE=2.632
NC_035089.1	57416728	.	A	G	.	.	MAF_INRAE=45.0
NC_035089.1	57416732	.	A	G	.	.	MAF_INRAE=44.167
NC_035089.1	57416744	.	C	T	.	.	MAF_INRAE=43.333
NC_035089.1	57416762	.	A	C	.	.	MAF_INRAE=7.895
NC_035089.1	57416805	.	C	G	.	.	MAF_INRAE=16.667
NC_035089.1	57416807	.	C	T	.	.	MAF_INRAE=16.667
NC_035089.1	57416865	.	T	C	.	.	MAF_INRAE=47.5
NC_035089.1	57416869	.	C	T	.	.	MAF_INRAE=5.0
NC_035089.1	57416883	.	A	G	.	.	MAF_INRAE=17.5
NC_035089.1	57416903	.	T	G	.	.	MAF_INRAE=16.667
NC_035089.1	57416933	.	A	T	.	.	MAF_INRAE=6.329
NC_035089.1	57416984	.	T	G	.	.	MAF_INRAE=15.19;MAF_USDA=2.459
NC_035089.1	57416997	.	C	T	.	.	MAF_USDA=4.098
NC_035089.1	57417045	.	A	G	.	.	MAF_INRAE=49.167
NC_035089.1	57417064	.	C	T	.	.	MAF_INRAE=46.667
NC_035089.1	57417069	.	A	T	.	.	MAF_INRAE=28.481
NC_035089.1	57417084	.	C	T	.	.	MAF_INRAE=4.167
NC_035089.1	57417099	.	G	A	.	.	MAF_INRAE=50.0
NC_035089.1	57417107	.	C	T	.	.	MAF_INRAE=29.114;MAF_USDA=17.213
NC_035089.1	57417160	.	T	A	.	.	MAF_USDA=22.951
NC_035089.1	57417166	.	G	A	.	.	MAF_USDA=3.279
NC_035089.1	57417186	.	C	A	.	.	MAF_INRAE=7.595;MAF_USDA=6.557
NC_035089.1	57417202	.	A	C	.	.	MAF_INRAE=9.167
NC_035089.1	57417291	.	A	G	.	.	MAF_INRAE=45.0
NC_035089.1	57417304	.	A	T	.	.	MAF_INRAE=6.667;MAF_USDA=9.412
NC_035089.1	57417337	.	C	T	.	.	MAF_USDA=1.639
NC_035089.1	57417375	.	G	A	.	.	MAF_INRAE=33.333
NC_035089.1	57417381	.	G	A	.	.	MAF_USDA=11.176
NC_035089.1	57417402	.	G	A	.	.	MAF_USDA=1.639
NC_035089.1	57417415	.	G	A	.	.	MAF_USDA=7.059
NC_035089.1	57417485	.	C	T	.	.	MAF_INRAE=5.833
NC_035089.1	57417983	.	C	T	.	.	MAF_USDA=1.639
NC_035089.1	57418021	.	T	A	.	.	MAF_INRAE=1.667
NC_035089.1	57418037	.	C	T	.	.	MAF_INRAE=5.833
NC_035089.1	57418040	.	G	A	.	.	MAF_INRAE=3.333;MAF_USDA=14.583
NC_035089.1	57418167	.	A	C	.	.	MAF_INRAE=5.833
NC_035089.1	57418188	.	G	T	.	.	MAF_USDA=12.5
NC_035089.1	57418208	.	A	C	.	.	MAF_USDA=29.167
NC_035089.1	57418217	.	A	C	.	.	MAF_USDA=14.583
NC_035089.1	57418308	.	A	C	.	.	MAF_USDA=5.738
NC_035089.1	57419554	.	G	A	.	.	MAF_USDA=8.333
NC_035089.1	57419557	.	T	G	.	.	MAF_USDA=15.882
NC_035089.1	57419573	.	C	A	.	.	MAF_USDA=6.25
NC_035089.1	57419639	.	G	A	.	.	MAF_USDA=12.5
NC_035089.1	57420319	.	G	T	.	.	MAF_USDA=4.098
NC_035089.1	57420527	.	C	T	.	.	MAF_INRAE=12.5;MAF_USDA=10.417
NC_035089.1	57420560	.	T	C	.	.	MAF_INRAE=11.667;MAF_USDA=21.311
NC_035089.1	57420613	.	C	T	.	.	MAF_INRAE=2.5
NC_035089.1	57420640	.	A	C	.	.	MAF_USDA=10.417
NC_035089.1	57420648	.	A	G	.	.	MAF_USDA=8.333
NC_035089.1	57420761	.	C	T	.	.	MAF_INRAE=2.632
NC_035089.1	57420889	.	T	G	.	.	MAF_USDA=45.652
NC_035089.1	57429959	.	A	G	.	.	MAF_INRAE=27.5
NC_035089.1	57430011	.	C	G	.	.	MAF_INRAE=7.895
NC_035089.1	57430060	.	A	G	.	.	MAF_INRAE=11.667
NC_035089.1	57430077	.	C	T	.	.	MAF_INRAE=35.833
NC_035089.1	57430162	.	C	T	.	.	MAF_INRAE=2.5;MAF_USDA=16.667
NC_035089.1	57430181	.	G	A	.	.	MAF_USDA=14.583
NC_035089.1	57430189	.	C	A	.	.	MAF_INRAE=12.658
NC_035089.1	57430305	.	C	T	.	.	MAF_USDA=18.75
NC_035089.1	57430327	.	T	G	.	.	MAF_INRAE=6.667
NC_035089.1	57430342	.	A	G	.	.	MAF_INRAE=5.833
NC_035089.1	57430383	.	C	T	.	.	MAF_INRAE=2.632;MAF_USDA=14.583
NC_035089.1	57430401	.	C	A	.	.	MAF_INRAE=17.5
NC_035089.1	57430419	.	GACT	GACC	.	.	MAF_USDA=20.833
NC_035089.1	57430604	.	A	G	.	.	MAF_INRAE=26.667
NC_035089.1	57430605	.	A	C	.	.	MAF_INRAE=3.333
NC_035089.1	57430654	.	A	G	.	.	MAF_INRAE=13.333
NC_035089.1	57430695	.	A	G	.	.	MAF_INRAE=11.667
NC_035089.1	57430821	.	G	A	.	.	MAF_INRAE=45.0
NC_035089.1	57430864	.	A	G	.	.	MAF_INRAE=3.333
NC_035089.1	57430951	.	A	G	.	.	MAF_INRAE=4.167
NC_035089.1	57431002	.	A	G	.	.	MAF_INRAE=5.833
NC_035089.1	57431019	.	A	G	.	.	MAF_INRAE=3.333
NC_035089.1	57431021	.	G	A	.	.	MAF_INRAE=2.5
NC_035089.1	57431058	.	A	G	.	.	MAF_USDA=13.934
NC_035089.1	57431071	.	G	A	.	.	MAF_USDA=2.459
NC_035089.1	57431072	.	A	G	.	.	MAF_USDA=41.667
NC_035089.1	57431089	.	A	G	.	.	MAF_USDA=43.75
NC_035089.1	57432735	.	G	C	.	.	MAF_USDA=1.639
NC_035089.1	57432789	.	A	G	.	.	MAF_USDA=1.639
NC_035089.1	57432821	.	C	T	.	.	MAF_USDA=4.098
NC_035089.1	57438038	.	G	T	.	.	MAF_USDA=1.667
NC_035089.1	57438058	.	C	G	.	.	MAF_USDA=2.459
NC_035089.1	57438060	.	G	A	.	.	MAF_INRAE=45.0
NC_035089.1	57438074	.	C	G	.	.	MAF_INRAE=15.0
NC_035089.1	57438102	.	G	A	.	.	MAF_INRAE=16.667
NC_035089.1	57449404	.	C	T	.	.	MAF_INRAE=4.167
NC_035089.1	57449474	.	G	T	.	.	MAF_INRAE=2.632
NC_035089.1	57449480	.	A	G	.	.	MAF_INRAE=2.632
NC_035089.1	57449501	.	C	T	.	.	MAF_INRAE=7.895
NC_035089.1	57450489	.	G	A	.	.	MAF_INRAE=12.5;MAF_USDA=20.833
NC_035089.1	57450843	.	A	G	.	.	MAF_USDA=25.0
NC_035089.1	57452996	.	A	C	.	.	MAF_USDA=33.333
NC_035089.1	57453030	.	T	G	.	.	MAF_USDA=37.5
NC_035089.1	57453035	.	T	A	.	.	MAF_USDA=35.417
NC_035089.1	57453036	.	T	C	.	.	MAF_USDA=43.478
NC_035089.1	57453041	.	G	T	.	.	MAF_USDA=36.957
NC_035089.1	57453070	.	G	C	.	.	MAF_USDA=33.333
NC_035089.1	57456723	.	G	C	.	.	MAF_INRAE=14.167
NC_035089.1	57461337	.	T	C	.	.	MAF_USDA=8.333
NC_035089.1	57461375	.	G	C	.	.	MAF_INRAE=15.833
NC_035089.1	57461392	.	C	A	.	.	MAF_INRAE=22.5
NC_035089.1	57461406	.	A	G	.	.	MAF_INRAE=21.667
NC_035089.1	57461411	.	G	A	.	.	MAF_INRAE=40.833
NC_035089.1	57461421	.	C	A	.	.	MAF_INRAE=23.333
NC_035089.1	57461443	.	C	A	.	.	MAF_INRAE=20.0
NC_035089.1	57461488	.	A	C	.	.	MAF_INRAE=11.392;MAF_USDA=6.557
NC_035089.1	57461494	.	G	T	.	.	MAF_INRAE=26.667;MAF_USDA=19.412
NC_035089.1	57461564	.	C	T	.	.	MAF_USDA=3.279
NC_035089.1	57461571	.	C	A	.	.	MAF_INRAE=15.0
NC_035089.1	57461574	.	A	C	.	.	MAF_INRAE=15.0
NC_035089.1	57461602	.	G	A	.	.	MAF_USDA=43.75
NC_035089.1	57461606	.	A	G	.	.	MAF_USDA=36.471
NC_035089.1	57461646	.	C	A	.	.	MAF_INRAE=23.333
NC_035089.1	57461648	.	G	A	.	.	MAF_USDA=6.471
NC_035089.1	57461660	.	C	G	.	.	MAF_USDA=2.459
NC_035089.1	57461678	.	G	T	.	.	MAF_USDA=3.279
NC_035089.1	57461683	.	C	A	.	.	MAF_INRAE=23.333
NC_035089.1	57461700	.	T	C	.	.	MAF_INRAE=25.0
NC_035089.1	57461732	.	G	A	.	.	MAF_INRAE=24.167
NC_035089.1	57461754	.	C	T	.	.	MAF_INRAE=13.291;MAF_USDA=4.167
NC_035089.1	57461775	.	C	T	.	.	MAF_INRAE=25.833
NC_035089.1	57461818	.	T	C	.	.	MAF_INRAE=25.833
NC_035089.1	57461827	.	G	T	.	.	MAF_INRAE=3.333;MAF_USDA=4.098
NC_035089.1	57461839	.	G	A	.	.	MAF_USDA=1.639
NC_035089.1	57461892	.	C	A	.	.	MAF_INRAE=27.5;MAF_USDA=16.667
NC_035089.1	57461902	.	T	A	.	.	MAF_USDA=12.353
NC_035089.1	57461921	.	T	C	.	.	MAF_USDA=13.529
NC_035089.1	57461970	.	C	A	.	.	MAF_USDA=2.459
NC_035089.1	57461971	.	A	G	.	.	MAF_USDA=2.459
NC_035089.1	57461972	.	GCTAGAGGTC	GCTAGAGGTA	.	.	MAF_USDA=2.083
NC_035089.1	57461975	.	A	T	.	.	MAF_INRAE=27.5
NC_035089.1	57461981	.	C	A	.	.	MAF_INRAE=9.167
NC_035089.1	57462100	.	C	T	.	.	MAF_INRAE=12.5
NC_035089.1	57462121	.	T	A	.	.	MAF_INRAE=25.833;MAF_USDA=36.957
NC_035089.1	57464529	.	T	C	.	.	MAF_USDA=1.667
NC_035089.1	57464549	.	T	A	.	.	MAF_INRAE=3.333
NC_035089.1	57464617	.	C	T	.	.	MAF_USDA=1.667
NC_035089.1	57464633	.	G	A	.	.	MAF_USDA=12.048
NC_035089.1	57464637	.	G	T	.	.	MAF_USDA=10.843
NC_035089.1	57464691	.	G	A	.	.	MAF_USDA=11.667
NC_035089.1	57464700	.	G	T	.	.	MAF_USDA=1.667
NC_035089.1	57464706	.	G	A	.	.	MAF_USDA=5.0
NC_035089.1	57464719	.	T	A	.	.	MAF_USDA=1.667
NC_035089.1	57464727	.	T	C	.	.	MAF_USDA=23.333
NC_035089.1	57464753	.	T	C	.	.	MAF_USDA=7.5
NC_035089.1	57464766	.	G	A	.	.	MAF_USDA=3.333
NC_035089.1	57464773	.	T	G	.	.	MAF_USDA=2.5
NC_035089.1	57464787	.	C	T	.	.	MAF_USDA=2.5
NC_035089.1	57464806	.	C	A	.	.	MAF_USDA=9.167
NC_035089.1	57464816	.	T	A	.	.	MAF_USDA=2.5
NC_035089.1	57464840	.	G	A	.	.	MAF_USDA=4.167
NC_035089.1	57464904	.	C	T	.	.	MAF_INRAE=10.833
NC_035089.1	57464966	.	C	T	.	.	MAF_USDA=4.167
NC_035089.1	57465006	.	A	G	.	.	MAF_INRAE=3.333
NC_035089.1	57465032	.	T	C	.	.	MAF_USDA=4.167
NC_035089.1	57465111	.	G	A	.	.	MAF_USDA=3.448
NC_035089.1	57465118	.	A	G	.	.	MAF_USDA=4.31
NC_035089.1	57465485	.	T	G	.	.	MAF_USDA=3.333
NC_035089.1	57465559	.	G	T	.	.	MAF_INRAE=20.833;MAF_USDA=4.167
NC_035089.1	57465765	.	C	T	.	.	MAF_USDA=1.695
NC_035089.1	57465780	.	A	G	.	.	MAF_USDA=5.085
NC_035089.1	57465802	.	G	T	.	.	MAF_USDA=4.167
NC_035089.1	57465819	.	G	A	.	.	MAF_USDA=3.333
NC_035089.1	57465864	.	T	A	.	.	MAF_USDA=4.167
NC_035089.1	57465872	.	C	T	.	.	MAF_USDA=6.667
NC_035089.1	57466026	.	G	A	.	.	MAF_USDA=1.639
NC_035089.1	57466039	.	C	T	.	.	MAF_USDA=2.459
NC_035089.1	57466096	.	C	T	.	.	MAF_USDA=19.565
NC_035089.1	57467160	.	A	G	.	.	MAF_INRAE=3.333;MAF_USDA=2.174
NC_035089.1	57467202	.	G	A	.	.	MAF_INRAE=1.667
NC_035089.1	57467216	.	G	T	.	.	MAF_USDA=16.667
NC_035089.1	57467217	.	A	T	.	.	MAF_USDA=16.667
NC_035089.1	57467219	.	C	G	.	.	MAF_INRAE=1.667
NC_035089.1	57467223	.	A	T	.	.	MAF_INRAE=1.667
NC_035089.1	57467325	.	A	C	.	.	MAF_INRAE=15.0;MAF_USDA=7.647
NC_035089.1	57467328	.	A	G	.	.	MAF_USDA=3.279
NC_035089.1	57467353	.	C	T	.	.	MAF_USDA=4.098
NC_035089.1	57467401	.	A	G	.	.	MAF_USDA=1.667
NC_035089.1	57467411	.	A	G	.	.	MAF_USDA=2.5
NC_035089.1	57467442	.	C	A	.	.	MAF_INRAE=16.667;MAF_USDA=10.119
NC_035089.1	57467446	.	T	A	.	.	MAF_USDA=1.695
NC_035089.1	57467504	.	A	C	.	.	MAF_USDA=20.833
NC_035089.1	57467521	.	T	G	.	.	MAF_INRAE=23.333;MAF_USDA=12.5
NC_035089.1	57467526	.	C	T	.	.	MAF_INRAE=23.333;MAF_USDA=4.098
NC_035089.1	57467529	.	G	C	.	.	MAF_INRAE=41.667
NC_035089.1	57467541	.	G	A	.	.	MAF_INRAE=13.333;MAF_USDA=8.197
NC_035089.1	57467551	.	A	C	.	.	MAF_USDA=9.016
NC_035089.1	57467556	.	G	A	.	.	MAF_INRAE=40.0
NC_035089.1	57467574	.	T	C	.	.	MAF_USDA=2.459
NC_035089.1	57467578	.	T	C	.	.	MAF_INRAE=26.667
NC_035089.1	57467580	.	T	A	.	.	MAF_INRAE=24.167;MAF_USDA=17.059
NC_035089.1	57467586	.	A	G	.	.	MAF_INRAE=39.167
NC_035089.1	57467591	.	C	T	.	.	MAF_INRAE=6.667
NC_035089.1	57467616	.	G	T	.	.	MAF_INRAE=25.0
NC_035089.1	57467622	.	T	A	.	.	MAF_INRAE=31.667
NC_035089.1	57467624	.	G	A	.	.	MAF_USDA=4.098
NC_035089.1	57467626	.	C	A	.	.	MAF_USDA=4.098
NC_035089.1	57467629	.	G	A	.	.	MAF_INRAE=24.167
NC_035089.1	57467630	.	T	C	.	.	MAF_USDA=4.098
NC_035089.1	57467646	.	A	T	.	.	MAF_INRAE=6.667
NC_035089.1	57467648	.	T	C	.	.	MAF_INRAE=6.667
NC_035089.1	57467660	.	C	A	.	.	MAF_INRAE=25.833
NC_035089.1	57467677	.	C	T	.	.	MAF_INRAE=2.5
NC_035089.1	57467702	.	G	A	.	.	MAF_INRAE=8.333
NC_035089.1	57467803	.	G	T	.	.	MAF_INRAE=13.333;MAF_USDA=12.5
NC_035089.1	57467813	.	C	T	.	.	MAF_USDA=1.639
NC_035089.1	57467849	.	T	C	.	.	MAF_USDA=2.459
NC_035089.1	57467896	.	A	G	.	.	MAF_INRAE=38.333
NC_035089.1	57473578	.	T	G	.	.	MAF_USDA=21.739
NC_035089.1	57474359	.	C	T	.	.	MAF_USDA=3.333
NC_035089.1	57474429	.	T	A	.	.	MAF_USDA=47.727
NC_035089.1	57474433	.	A	G	.	.	MAF_USDA=4.268
NC_035089.1	57474457	.	T	A	.	.	MAF_USDA=2.174
NC_035089.1	57474458	.	A	G	.	.	MAF_USDA=6.627
NC_035089.1	57474485	.	A	T	.	.	MAF_USDA=1.639
NC_035089.1	57474486	.	G	A	.	.	MAF_USDA=1.639
NC_035089.1	57474536	.	G	A	.	.	MAF_USDA=9.016
NC_035089.1	57474557	.	C	T	.	.	MAF_INRAE=3.165;MAF_USDA=12.5
NC_035089.1	57474640	.	A	G	.	.	MAF_USDA=1.639
NC_035089.1	57474666	.	G	T	.	.	MAF_USDA=2.459
NC_035089.1	57475074	.	T	A	.	.	MAF_USDA=2.5
NC_035089.1	57475075	.	C	A	.	.	MAF_USDA=3.333
NC_035089.1	57475114	.	T	C	.	.	MAF_USDA=7.5
NC_035089.1	57475260	.	A	G	.	.	MAF_USDA=3.333
NC_035089.1	57475264	.	T	C	.	.	MAF_USDA=3.333
NC_035089.1	57475995	.	G	A	.	.	MAF_USDA=16.667
NC_035089.1	57476017	.	C	G	.	.	MAF_USDA=2.353
NC_035089.1	57476018	.	A	T	.	.	MAF_USDA=2.459
NC_035089.1	57476057	.	G	A	.	.	MAF_INRAE=2.632
NC_035089.1	57476068	.	C	A	.	.	MAF_USDA=4.098
NC_035089.1	57476126	.	G	C	.	.	MAF_USDA=4.098
NC_035089.1	57476259	.	G	T	.	.	MAF_USDA=3.614
NC_035089.1	57476292	.	C	T	.	.	MAF_USDA=2.5
NC_035089.1	57476303	.	T	C	.	.	MAF_USDA=20.455
NC_035089.1	57477569	.	C	T	.	.	MAF_USDA=4.348
NC_035089.1	57477888	.	C	A	.	.	MAF_INRAE=40.833
NC_035089.1	57477890	.	C	A	.	.	MAF_INRAE=20.833
NC_035089.1	57477910	.	A	C	.	.	MAF_INRAE=4.167;MAF_USDA=7.059
NC_035089.1	57477920	.	A	C	.	.	MAF_INRAE=34.167
NC_035089.1	57477942	.	G	A	.	.	MAF_USDA=2.083
NC_035089.1	57477977	.	A	C	.	.	MAF_INRAE=3.333
NC_035089.1	57477996	.	A	C	.	.	MAF_INRAE=3.333;MAF_USDA=3.279
NC_035089.1	57478001	.	A	C	.	.	MAF_USDA=2.459
NC_035089.1	57478059	.	C	T	.	.	MAF_USDA=14.583
NC_035089.1	57478132	.	G	A	.	.	MAF_INRAE=5.263;MAF_USDA=11.765
NC_035089.1	57478159	.	T	C	.	.	MAF_INRAE=1.667
NC_035089.1	57478251	.	C	T	.	.	MAF_INRAE=33.333;MAF_USDA=6.25
NC_035089.1	57478278	.	A	T	.	.	MAF_USDA=2.459
NC_035089.1	57478311	.	C	T	.	.	MAF_INRAE=7.5;MAF_USDA=25.0
NC_035089.1	57478409	.	A	C	.	.	MAF_USDA=10.588
NC_035089.1	57478411	.	C	T	.	.	MAF_USDA=7.143
NC_035089.1	57478435	.	A	G	.	.	MAF_USDA=27.083
NC_035089.1	57478473	.	G	A	.	.	MAF_USDA=25.0
NC_035089.1	57478476	.	G	A	.	.	MAF_USDA=31.25
NC_035089.1	57478583	.	C	T	.	.	MAF_USDA=7.627
NC_035089.1	57478718	.	C	T	.	.	MAF_INRAE=4.43;MAF_USDA=8.824
NC_035089.1	57478739	.	G	T	.	.	MAF_USDA=2.459
NC_035089.1	57478828	.	G	T	.	.	MAF_USDA=3.279
NC_035089.1	57478901	.	A	C	.	.	MAF_USDA=2.459
NC_035089.1	57478933	.	GTGTGCAG	GTGTGCAA	.	.	MAF_USDA=2.083
NC_035089.1	57479003	.	T	G	.	.	MAF_USDA=4.167
NC_035089.1	57479068	.	T	G	.	.	MAF_USDA=1.639
NC_035089.1	57479077	.	G	C	.	.	MAF_USDA=3.279
NC_035089.1	57479092	.	T	G	.	.	MAF_USDA=13.043
NC_035089.1	57479125	.	A	T	.	.	MAF_USDA=21.739
NC_035089.1	57479126	.	C	G	.	.	MAF_USDA=7.143
NC_035089.1	57495167	.	T	G	.	.	MAF_USDA=4.918
NC_035089.1	57495185	.	A	C	.	.	MAF_USDA=3.279
NC_035089.1	57495202	.	G	T	.	.	MAF_USDA=4.098
NC_035089.1	57495316	.	C	T	.	.	MAF_USDA=16.667
NC_035089.1	57495348	.	C	A	.	.	MAF_INRAE=10.526
NC_035089.1	57495373	.	A	T	.	.	MAF_INRAE=7.895
NC_035089.1	57495377	.	A	C	.	.	MAF_USDA=43.75
NC_035089.1	57495386	.	C	T	.	.	MAF_USDA=45.833
NC_035089.1	57495437	.	G	T	.	.	MAF_INRAE=15.823
NC_035089.1	57495451	.	A	C	.	.	MAF_INRAE=5.063
NC_035089.1	57495463	.	G	A	.	.	MAF_INRAE=34.167
NC_035089.1	57495484	.	G	T	.	.	MAF_INRAE=31.013
NC_035089.1	57495510	.	T	G	.	.	MAF_INRAE=20.833
NC_035089.1	57495519	.	C	T	.	.	MAF_INRAE=5.696
NC_035089.1	57495558	.	C	T	.	.	MAF_INRAE=2.632
NC_035089.1	57495658	.	C	T	.	.	MAF_INRAE=2.632
NC_035089.1	57495724	.	C	T	.	.	MAF_USDA=20.455
NC_035089.1	57495728	.	T	G	.	.	MAF_USDA=18.182
NC_035089.1	57497254	.	T	C	.	.	MAF_USDA=7.831
NC_035089.1	57497593	.	G	T	.	.	MAF_USDA=26.087
NC_035089.1	57497685	.	C	T	.	.	MAF_USDA=2.459
NC_035089.1	57497891	.	A	G	.	.	MAF_USDA=4.918
NC_035089.1	57506895	.	C	T	.	.	MAF_INRAE=5.833
NC_035089.1	57506909	.	T	A	.	.	MAF_INRAE=8.333;MAF_USDA=33.333
NC_035089.1	57506995	.	G	T	.	.	MAF_INRAE=15.0
NC_035089.1	57506998	.	A	C	.	.	MAF_INRAE=9.167
NC_035089.1	57507009	.	C	A	.	.	MAF_INRAE=23.333
NC_035089.1	57507017	.	A	C	.	.	MAF_INRAE=7.5
NC_035089.1	57507027	.	T	A	.	.	MAF_INRAE=2.5;MAF_USDA=33.333
NC_035089.1	57507041	.	T	A	.	.	MAF_INRAE=16.667
NC_035089.1	57507042	.	G	T	.	.	MAF_INRAE=10.0
NC_035089.1	57507048	.	C	A	.	.	MAF_INRAE=8.333
NC_035089.1	57507053	.	G	A	.	.	MAF_INRAE=10.833
NC_035089.1	57507060	.	G	A	.	.	MAF_INRAE=17.5
NC_035089.1	57507063	.	T	C	.	.	MAF_INRAE=35.833
NC_035089.1	57507067	.	A	T	.	.	MAF_INRAE=35.833
NC_035089.1	57507080	.	T	C	.	.	MAF_INRAE=29.167
NC_035089.1	57507093	.	C	T	.	.	MAF_INRAE=20.0
NC_035089.1	57507119	.	A	G	.	.	MAF_INRAE=42.5
NC_035089.1	57507130	.	C	G	.	.	MAF_INRAE=10.833
NC_035089.1	57507154	.	C	T	.	.	MAF_INRAE=10.833
NC_035089.1	57507165	.	G	T	.	.	MAF_INRAE=10.833
NC_035089.1	57507167	.	G	T	.	.	MAF_INRAE=10.833
NC_035089.1	57507170	.	A	T	.	.	MAF_INRAE=14.167
NC_035089.1	57507187	.	C	T	.	.	MAF_INRAE=11.667
NC_035089.1	57507235	.	C	T	.	.	MAF_USDA=1.639
NC_035089.1	57507241	.	C	A	.	.	MAF_INRAE=8.333
NC_035089.1	57507242	.	C	T	.	.	MAF_USDA=4.098
NC_035089.1	57507294	.	C	T	.	.	MAF_INRAE=32.5
NC_035089.1	57507328	.	A	T	.	.	MAF_INRAE=11.667
NC_035089.1	57507343	.	C	A	.	.	MAF_INRAE=6.667
NC_035089.1	57507398	.	T	A	.	.	MAF_INRAE=2.632
NC_035089.1	57507422	.	G	A	.	.	MAF_INRAE=2.5
NC_035089.1	57507452	.	T	A	.	.	MAF_INRAE=10.833
NC_035089.1	57507462	.	G	T	.	.	MAF_INRAE=10.833
NC_035089.1	57507463	.	A	C	.	.	MAF_INRAE=4.167
NC_035089.1	57507508	.	G	A	.	.	MAF_INRAE=8.333
NC_035089.1	57507526	.	G	A	.	.	MAF_INRAE=8.333
NC_035089.1	57507645	.	G	A	.	.	MAF_INRAE=3.333
NC_035089.1	57507879	.	T	A	.	.	MAF_INRAE=4.167
NC_035089.1	57507965	.	A	T	.	.	MAF_INRAE=3.333;MAF_USDA=7.377
NC_035089.1	57507967	.	G	T	.	.	MAF_INRAE=3.333
NC_035089.1	57507986	.	C	T	.	.	MAF_INRAE=17.5
NC_035089.1	57508020	.	G	A	.	.	MAF_INRAE=40.833
NC_035089.1	57508023	.	C	A	.	.	MAF_INRAE=1.667;MAF_USDA=3.279
NC_035089.1	57508110	.	G	A	.	.	MAF_INRAE=3.333
NC_035089.1	57508157	.	G	A	.	.	MAF_INRAE=1.667;MAF_USDA=22.917
NC_035089.1	57508206	.	G	A	.	.	MAF_USDA=27.083
NC_035089.1	57509589	.	G	A	.	.	MAF_USDA=8.197
NC_035089.1	57509591	.	C	G	.	.	MAF_USDA=4.098
NC_035089.1	57509728	.	C	T	.	.	MAF_INRAE=14.557
NC_035089.1	57509745	.	T	G	.	.	MAF_INRAE=4.43
NC_035089.1	57509747	.	C	G	.	.	MAF_INRAE=5.263
NC_035089.1	57509964	.	C	T	.	.	MAF_USDA=15.217
NC_035089.1	57510019	.	A	G	.	.	MAF_USDA=12.353
NC_035089.1	57510293	.	A	T	.	.	MAF_USDA=1.639
NC_035089.1	57510372	.	A	C	.	.	MAF_USDA=1.639
NC_035089.1	57510400	.	A	C	.	.	MAF_USDA=36.364
NC_035089.1	57510413	.	T	G	.	.	MAF_USDA=1.667
NC_035089.1	57510429	.	T	C	.	.	MAF_USDA=35.417
NC_035089.1	57511017	.	T	C	.	.	MAF_USDA=35.417
NC_035089.1	57511346	.	C	T	.	.	MAF_USDA=4.167
NC_035089.1	57511486	.	ACG	ACA	.	.	MAF_USDA=22.917
NC_035089.1	57511488	.	G	A	.	.	MAF_USDA=7.377
NC_035089.1	57512277	.	G	C	.	.	MAF_USDA=3.279
NC_035089.1	57512404	.	G	C	.	.	MAF_INRAE=9.167
NC_035089.1	57512406	.	T	C	.	.	MAF_USDA=10.0
NC_035089.1	57512448	.	C	T	.	.	MAF_USDA=1.639
NC_035089.1	57512468	.	A	C	.	.	MAF_USDA=18.033
NC_035089.1	57512674	.	T	C	.	.	MAF_INRAE=33.333
NC_035089.1	57512692	.	C	T	.	.	MAF_INRAE=3.165
NC_035089.1	57515846	.	A	C	.	.	MAF_USDA=12.5
NC_035089.1	57515899	.	T	C	.	.	MAF_USDA=34.783
NC_035089.1	57516140	.	C	G	.	.	MAF_USDA=26.087
NC_035089.1	57516168	.	A	C	.	.	MAF_USDA=30.435
NC_035089.1	57517148	.	T	A	.	.	MAF_USDA=4.237
NC_035089.1	57517174	.	G	T	.	.	MAF_USDA=6.667
NC_035089.1	57517182	.	C	T	.	.	MAF_INRAE=3.333;MAF_USDA=2.5
NC_035089.1	57517254	.	T	C	.	.	MAF_INRAE=40.833
NC_035089.1	57517263	.	A	G	.	.	MAF_USDA=4.918
NC_035089.1	57517278	.	G	T	.	.	MAF_INRAE=32.5
NC_035089.1	57517279	.	C	A	.	.	MAF_INRAE=32.5
NC_035089.1	57517301	.	T	C	.	.	MAF_INRAE=15.833;MAF_USDA=13.115
NC_035089.1	57517368	.	T	G	.	.	MAF_INRAE=2.5
NC_035089.1	57517533	.	A	C	.	.	MAF_INRAE=42.5
NC_035089.1	57517534	.	C	A	.	.	MAF_INRAE=42.5
NC_035089.1	57517545	.	T	A	.	.	MAF_USDA=2.459
NC_035089.1	57517593	.	C	A	.	.	MAF_USDA=14.583
NC_035089.1	57517598	.	G	A	.	.	MAF_USDA=14.583
NC_035089.1	57517601	.	A	T	.	.	MAF_USDA=14.583
NC_035089.1	57517628	.	A	C	.	.	MAF_INRAE=10.0
NC_035089.1	57517639	.	C	T	.	.	MAF_USDA=12.5
NC_035089.1	57517641	.	G	A	.	.	MAF_USDA=2.353
NC_035089.1	57517646	.	C	A	.	.	MAF_INRAE=2.5
NC_035089.1	57517667	.	G	A	.	.	MAF_USDA=5.882
NC_035089.1	57517678	.	A	C	.	.	MAF_USDA=7.738
NC_035089.1	57517687	.	A	G	.	.	MAF_USDA=41.304
NC_035089.1	57517695	.	C	A	.	.	MAF_USDA=7.229
NC_035089.1	57517696	.	A	G	.	.	MAF_USDA=7.229
NC_035089.1	57517808	.	G	A	.	.	MAF_USDA=29.167
NC_035089.1	57517809	.	G	A	.	.	MAF_USDA=29.167
NC_035089.1	57517832	.	G	A	.	.	MAF_USDA=47.917
NC_035089.1	57517904	.	T	C	.	.	MAF_INRAE=43.333
NC_035089.1	57517983	.	C	T	.	.	MAF_INRAE=7.5
NC_035089.1	57517984	.	A	G	.	.	MAF_INRAE=14.167
NC_035089.1	57518158	.	T	G	.	.	MAF_USDA=8.333
NC_035089.1	57518171	.	T	A	.	.	MAF_INRAE=34.167
NC_035089.1	57518419	.	A	G	.	.	MAF_USDA=10.417
NC_035089.1	57520960	.	C	T	.	.	MAF_USDA=22.917
NC_035089.1	57520961	.	C	T	.	.	MAF_USDA=4.918
NC_035089.1	57521058	.	C	T	.	.	MAF_INRAE=2.632;MAF_USDA=10.417
NC_035089.1	57521132	.	T	A	.	.	MAF_USDA=14.583
NC_035089.1	57521230	.	A	G	.	.	MAF_USDA=2.459
NC_035089.1	57521502	.	G	T	.	.	MAF_USDA=16.667
NC_035089.1	57521859	.	C	A	.	.	MAF_USDA=4.348
NC_035089.1	57521896	.	A	G	.	.	MAF_USDA=33.333
NC_035089.1	57521996	.	A	C	.	.	MAF_USDA=4.167
NC_035089.1	57522026	.	A	G	.	.	MAF_INRAE=45.833;MAF_USDA=31.25
NC_035089.1	57522035	.	G	T	.	.	MAF_INRAE=30.38;MAF_USDA=12.5
NC_035089.1	57522040	.	C	T	.	.	MAF_USDA=7.377
NC_035089.1	57522065	.	T	C	.	.	MAF_USDA=6.557
NC_035089.1	57522219	.	A	T	.	.	MAF_USDA=25.0
NC_035089.1	57522401	.	G	A	.	.	MAF_USDA=22.917
NC_035089.1	57522450	.	C	T	.	.	MAF_USDA=1.639
NC_035089.1	57522515	.	C	A	.	.	MAF_USDA=4.918
NC_035089.1	57522555	.	C	T	.	.	MAF_USDA=5.882
NC_035089.1	57522579	.	G	A	.	.	MAF_INRAE=6.667
NC_035089.1	57528149	.	G	T	.	.	MAF_USDA=10.0
NC_035089.1	57528190	.	G	T	.	.	MAF_USDA=4.918
NC_035089.1	57528379	.	C	T	.	.	MAF_USDA=14.583
NC_035089.1	57528639	.	A	C	.	.	MAF_INRAE=2.632
NC_035089.1	57528712	.	G	T	.	.	MAF_USDA=20.833
NC_035089.1	57530497	.	C	A	.	.	MAF_INRAE=16.667
NC_035089.1	57530515	.	G	T	.	.	MAF_INRAE=10.833
NC_035089.1	57530537	.	A	G	.	.	MAF_INRAE=2.5
NC_035089.1	57530554	.	A	G	.	.	MAF_INRAE=35.0
NC_035089.1	57530581	.	A	C	.	.	MAF_INRAE=10.833
NC_035089.1	57530668	.	A	T	.	.	MAF_INRAE=12.5
NC_035089.1	57530693	.	A	G	.	.	MAF_INRAE=9.167
NC_035089.1	57530965	.	C	A	.	.	MAF_INRAE=11.667;MAF_USDA=10.0
NC_035089.1	57530976	.	G	A	.	.	MAF_INRAE=27.5
NC_035089.1	57530989	.	T	C	.	.	MAF_INRAE=21.519;MAF_USDA=19.412
NC_035089.1	57531033	.	G	A	.	.	MAF_USDA=4.098
NC_035089.1	57531034	.	T	C	.	.	MAF_INRAE=47.5
NC_035089.1	57531086	.	C	T	.	.	MAF_INRAE=3.333;MAF_USDA=1.639
NC_035089.1	57531087	.	G	A	.	.	MAF_INRAE=9.494;MAF_USDA=8.333
NC_035089.1	57536551	.	T	A	.	.	MAF_USDA=41.667
NC_035089.1	57536606	.	T	C	.	.	MAF_INRAE=1.667
NC_035089.1	57536706	.	C	T	.	.	MAF_USDA=4.706
NC_035089.1	57536718	.	G	A	.	.	MAF_USDA=11.475
NC_035089.1	57536747	.	G	T	.	.	MAF_INRAE=3.797;MAF_USDA=4.098
NC_035089.1	57536791	.	T	A	.	.	MAF_USDA=1.639
NC_035089.1	57537037	.	C	T	.	.	MAF_INRAE=10.127
NC_035089.1	57537230	.	G	T	.	.	MAF_USDA=4.918
NC_035089.1	57537242	.	A	G	.	.	MAF_INRAE=3.333
NC_035089.1	57537255	.	A	C	.	.	MAF_INRAE=6.667
NC_035089.1	57537259	.	C	T	.	.	MAF_USDA=3.529
NC_035089.1	57537318	.	T	A	.	.	MAF_INRAE=4.167;MAF_USDA=5.738
NC_035089.1	57537322	.	A	C	.	.	MAF_USDA=1.639
NC_035089.1	57537339	.	G	A	.	.	MAF_INRAE=4.167;MAF_USDA=11.765
NC_035089.1	57537350	.	C	G	.	.	MAF_INRAE=2.632;MAF_USDA=3.279
NC_035089.1	57537363	.	G	T	.	.	MAF_INRAE=2.632
NC_035089.1	57539858	.	A	G	.	.	MAF_USDA=6.25
NC_035089.1	57539975	.	G	A	.	.	MAF_USDA=3.279
NC_035089.1	57539983	.	T	A	.	.	MAF_INRAE=41.667
NC_035089.1	57539989	.	T	A	.	.	MAF_USDA=2.459
NC_035089.1	57540003	.	C	A	.	.	MAF_INRAE=16.456
NC_035089.1	57540007	.	C	A	.	.	MAF_USDA=1.639
NC_035089.1	57540055	.	C	T	.	.	MAF_USDA=1.639
NC_035089.1	57540056	.	T	C	.	.	MAF_USDA=3.279
NC_035089.1	57540062	.	G	A	.	.	MAF_INRAE=19.167
NC_035089.1	57540089	.	C	A	.	.	MAF_INRAE=21.667
NC_035089.1	57540101	.	C	A	.	.	MAF_INRAE=30.0;MAF_USDA=17.059
NC_035089.1	57540109	.	T	A	.	.	MAF_INRAE=20.833
NC_035089.1	57540151	.	G	T	.	.	MAF_INRAE=13.333;MAF_USDA=10.417
NC_035089.1	57540152	.	C	A	.	.	MAF_INRAE=5.0;MAF_USDA=14.583
NC_035089.1	57540154	.	G	A	.	.	MAF_INRAE=5.0
NC_035089.1	57540364	.	G	T	.	.	MAF_INRAE=7.895
NC_035089.1	57540719	.	C	T	.	.	MAF_USDA=27.083
NC_035089.1	57540765	.	A	G	.	.	MAF_USDA=47.917
NC_035089.1	57540869	.	C	T	.	.	MAF_INRAE=3.333
NC_035089.1	57540881	.	T	C	.	.	MAF_INRAE=10.833;MAF_USDA=2.459
NC_035089.1	57540899	.	C	A	.	.	MAF_INRAE=30.833
NC_035089.1	57540900	.	G	T	.	.	MAF_INRAE=2.632
NC_035089.1	57541023	.	G	A	.	.	MAF_INRAE=12.5;MAF_USDA=7.059
NC_035089.1	57541178	.	T	A	.	.	MAF_INRAE=32.5
NC_035089.1	57541189	.	T	G	.	.	MAF_INRAE=2.5
NC_035089.1	57541215	.	A	G	.	.	MAF_INRAE=6.667
NC_035089.1	57541226	.	A	G	.	.	MAF_INRAE=3.333;MAF_USDA=3.279
NC_035089.1	57541322	.	C	T	.	.	MAF_USDA=4.118
NC_035089.1	57541353	.	T	C	.	.	MAF_USDA=1.639
NC_035089.1	57541356	.	C	T	.	.	MAF_INRAE=1.667
NC_035089.1	57541362	.	C	A	.	.	MAF_USDA=4.918
NC_035089.1	57541364	.	T	G	.	.	MAF_INRAE=5.063;MAF_USDA=3.279
NC_035089.1	57541383	.	C	G	.	.	MAF_INRAE=27.5
NC_035089.1	57541387	.	T	C	.	.	MAF_INRAE=36.667
NC_035089.1	57541395	.	C	A	.	.	MAF_INRAE=27.5
NC_035089.1	57541415	.	G	T	.	.	MAF_INRAE=33.333
NC_035089.1	57541515	.	A	G	.	.	MAF_INRAE=41.667
NC_035089.1	57541531	.	A	C	.	.	MAF_USDA=3.279
NC_035089.1	57541534	.	A	G	.	.	MAF_USDA=3.279
NC_035089.1	57541582	.	G	A	.	.	MAF_INRAE=4.167
NC_035089.1	57541605	.	A	T	.	.	MAF_USDA=2.459
NC_035089.1	57541627	.	G	A	.	.	MAF_INRAE=12.5
NC_035089.1	57541638	.	G	T	.	.	MAF_INRAE=9.167
NC_035089.1	57541646	.	A	G	.	.	MAF_INRAE=9.167;MAF_USDA=2.459
NC_035089.1	57541690	.	A	T	.	.	MAF_INRAE=12.5;MAF_USDA=7.059
NC_035089.1	57541758	.	A	G	.	.	MAF_USDA=1.639
NC_035089.1	57541771	.	G	A	.	.	MAF_INRAE=16.667;MAF_USDA=26.471
NC_035089.1	57541776	.	G	A	.	.	MAF_USDA=6.557
NC_035089.1	57541843	.	T	C	.	.	MAF_USDA=2.459
NC_035089.1	57541883	.	G	C	.	.	MAF_USDA=5.738
NC_035089.1	57541886	.	C	T	.	.	MAF_INRAE=19.62
NC_035089.1	57541910	.	A	G	.	.	MAF_USDA=4.098
NC_035089.1	57541929	.	C	A	.	.	MAF_INRAE=12.5
NC_035089.1	57541986	.	C	T	.	.	MAF_INRAE=15.0;MAF_USDA=30.588
NC_035089.1	57541992	.	G	T	.	.	MAF_USDA=1.639
NC_035089.1	57541993	.	G	A	.	.	MAF_INRAE=25.949
NC_035089.1	57542001	.	C	T	.	.	MAF_INRAE=22.5
NC_035089.1	57542007	.	C	T	.	.	MAF_INRAE=3.333;MAF_USDA=7.647
NC_035089.1	57542010	.	T	A	.	.	MAF_INRAE=30.0;MAF_USDA=43.75
NC_035089.1	57542014	.	G	A	.	.	MAF_INRAE=1.667
NC_035089.1	57542051	.	A	G	.	.	MAF_USDA=1.639
NC_035089.1	57542146	.	T	G	.	.	MAF_INRAE=10.0;MAF_USDA=18.033
NC_035089.1	57542148	.	C	A	.	.	MAF_INRAE=18.333
NC_035089.1	57542207	.	C	A	.	.	MAF_INRAE=5.833
NC_035089.1	57542218	.	G	T	.	.	MAF_USDA=4.918
NC_035089.1	57542219	.	C	T	.	.	MAF_INRAE=3.333
NC_035089.1	57542235	.	T	G	.	.	MAF_USDA=5.738
NC_035089.1	57542246	.	C	A	.	.	MAF_INRAE=23.333
NC_035089.1	57542248	.	C	T	.	.	MAF_INRAE=23.333
NC_035089.1	57542249	.	C	G	.	.	MAF_USDA=2.459
NC_035089.1	57542252	.	A	G	.	.	MAF_INRAE=23.333
NC_035089.1	57542557	.	A	C	.	.	MAF_INRAE=34.167
NC_035089.1	57542581	.	T	G	.	.	MAF_INRAE=2.5
NC_035089.1	57542641	.	G	A	.	.	MAF_USDA=27.083
NC_035089.1	57542771	.	G	A	.	.	MAF_INRAE=7.5;MAF_USDA=4.118
NC_035089.1	57542788	.	C	A	.	.	MAF_INRAE=2.5
NC_035089.1	57542800	.	C	A	.	.	MAF_INRAE=1.667;MAF_USDA=11.176
NC_035089.1	57542810	.	C	T	.	.	MAF_INRAE=7.895;MAF_USDA=2.459
NC_035089.1	57542823	.	A	G	.	.	MAF_USDA=25.0
NC_035089.1	57542869	.	A	C	.	.	MAF_INRAE=3.333
NC_035089.1	57542889	.	G	T	.	.	MAF_USDA=1.639
NC_035089.1	57542890	.	T	G	.	.	MAF_USDA=1.639
NC_035089.1	57542891	.	G	C	.	.	MAF_INRAE=28.333
NC_035089.1	57542923	.	C	T	.	.	MAF_USDA=1.639
NC_035089.1	57542926	.	C	A	.	.	MAF_INRAE=10.833;MAF_USDA=20.588
NC_035089.1	57542962	.	A	G	.	.	MAF_USDA=12.5
NC_035089.1	57542963	.	A	C	.	.	MAF_USDA=12.5
NC_035089.1	57542964	.	A	T	.	.	MAF_USDA=12.5
NC_035089.1	57542965	.	C	T	.	.	MAF_USDA=12.5
NC_035089.1	57542966	.	A	G	.	.	MAF_USDA=12.5
NC_035089.1	57542983	.	C	A	.	.	MAF_INRAE=23.333
NC_035089.1	57543009	.	T	C	.	.	MAF_INRAE=26.667
NC_035089.1	57543099	.	T	G	.	.	MAF_USDA=35.417
NC_035089.1	57543289	.	C	T	.	.	MAF_USDA=20.833
NC_035089.1	57543291	.	C	T	.	.	MAF_USDA=20.833
NC_035089.1	57543507	.	C	A	.	.	MAF_INRAE=2.632;MAF_USDA=4.098
NC_035089.1	57543550	.	G	T	.	.	MAF_INRAE=4.43;MAF_USDA=6.25
NC_035089.1	57543551	.	C	A	.	.	MAF_INRAE=10.833
NC_035089.1	57543572	.	T	G	.	.	MAF_INRAE=9.167
NC_035089.1	57543600	.	C	A	.	.	MAF_INRAE=19.167
NC_035089.1	57543966	.	C	T	.	.	MAF_INRAE=5.0
NC_035089.1	57551822	.	T	A	.	.	MAF_INRAE=6.667
NC_035089.1	57551865	.	C	T	.	.	MAF_INRAE=10.0
NC_035089.1	57551873	.	A	G	.	.	MAF_INRAE=11.667
NC_035089.1	57551879	.	A	G	.	.	MAF_INRAE=20.833;MAF_USDA=3.333
NC_035089.1	57551898	.	G	T	.	.	MAF_USDA=11.475
NC_035089.1	57551909	.	T	G	.	.	MAF_INRAE=20.833
NC_035089.1	57551916	.	T	A	.	.	MAF_USDA=1.639
NC_035089.1	57551917	.	A	G	.	.	MAF_INRAE=18.333
NC_035089.1	57554064	.	C	T	.	.	MAF_INRAE=2.632
NC_035089.1	57554975	.	C	A	.	.	MAF_INRAE=2.632
NC_035089.1	57557628	.	G	A	.	.	MAF_USDA=15.909
NC_035089.1	57557651	.	T	G	.	.	MAF_USDA=4.545
NC_035089.1	57557665	.	C	T	.	.	MAF_USDA=38.636
NC_035089.1	57557830	.	C	T	.	.	MAF_INRAE=20.833
NC_035089.1	57557888	.	C	A	.	.	MAF_USDA=3.279
NC_035089.1	57557913	.	T	C	.	.	MAF_USDA=3.279
NC_035089.1	57558083	.	C	A	.	.	MAF_INRAE=31.667;MAF_USDA=31.25
NC_035089.1	57558119	.	C	A	.	.	MAF_INRAE=20.833
NC_035089.1	57558128	.	G	A	.	.	MAF_INRAE=19.167
NC_035089.1	57558152	.	A	C	.	.	MAF_INRAE=17.5
NC_035089.1	57558162	.	C	T	.	.	MAF_USDA=5.738
NC_035089.1	57558169	.	G	T	.	.	MAF_INRAE=5.0;MAF_USDA=6.557
NC_035089.1	57558236	.	A	G	.	.	MAF_INRAE=2.5;MAF_USDA=5.738
NC_035089.1	57558250	.	C	T	.	.	MAF_USDA=2.459
NC_035089.1	57558541	.	C	T	.	.	MAF_INRAE=7.895
NC_035089.1	57559571	.	T	G	.	.	MAF_USDA=8.333
NC_035089.1	57559584	.	A	T	.	.	MAF_USDA=2.5
NC_035089.1	57559586	.	G	T	.	.	MAF_INRAE=1.667
NC_035089.1	57559610	.	T	A	.	.	MAF_USDA=2.459
NC_035089.1	57559614	.	C	T	.	.	MAF_INRAE=2.632
NC_035089.1	57559623	.	C	T	.	.	MAF_INRAE=7.5;MAF_USDA=8.235
NC_035089.1	57559625	.	G	A	.	.	MAF_INRAE=1.667
NC_035089.1	57559635	.	C	T	.	.	MAF_USDA=10.0
NC_035089.1	57559636	.	T	A	.	.	MAF_USDA=7.059
NC_035089.1	57559642	.	A	T	.	.	MAF_USDA=10.0
NC_035089.1	57559647	.	G	T	.	.	MAF_USDA=7.059
NC_035089.1	57559701	.	G	T	.	.	MAF_INRAE=4.167;MAF_USDA=6.25
NC_035089.1	57559721	.	A	T	.	.	MAF_INRAE=13.333
NC_035089.1	57559729	.	T	C	.	.	MAF_INRAE=13.333
NC_035089.1	57559774	.	G	A	.	.	MAF_INRAE=20.0
NC_035089.1	57559783	.	G	T	.	.	MAF_INRAE=9.167
NC_035089.1	57559784	.	A	G	.	.	MAF_INRAE=8.333;MAF_USDA=20.588
NC_035089.1	57559786	.	A	G	.	.	MAF_INRAE=8.333;MAF_USDA=37.5
NC_035089.1	57559792	.	G	A	.	.	MAF_INRAE=7.5;MAF_USDA=7.377
NC_035089.1	57559796	.	A	C	.	.	MAF_INRAE=5.833
NC_035089.1	57559809	.	G	A	.	.	MAF_INRAE=10.833;MAF_USDA=5.738
NC_035089.1	57559814	.	C	T	.	.	MAF_USDA=1.639
NC_035089.1	57559820	.	T	G	.	.	MAF_INRAE=5.833
NC_035089.1	57559829	.	C	T	.	.	MAF_INRAE=19.167;MAF_USDA=8.333
NC_035089.1	57559830	.	G	A	.	.	MAF_USDA=8.197
NC_035089.1	57559837	.	C	T	.	.	MAF_USDA=6.25
NC_035089.1	57559881	.	G	A	.	.	MAF_INRAE=5.696;MAF_USDA=4.167
NC_035089.1	57559895	.	A	T	.	.	MAF_USDA=1.639
NC_035089.1	57559902	.	G	A	.	.	MAF_USDA=4.098
NC_035089.1	57559912	.	G	T	.	.	MAF_USDA=6.557
NC_035089.1	57559934	.	A	T	.	.	MAF_USDA=8.333
NC_035089.1	57559936	.	G	A	.	.	MAF_USDA=11.905
NC_035089.1	57559952	.	T	C	.	.	MAF_USDA=32.143
NC_035089.1	57559968	.	G	A	.	.	MAF_INRAE=20.0;MAF_USDA=25.0
NC_035089.1	57559985	.	T	G	.	.	MAF_USDA=11.475
NC_035089.1	57559999	.	T	G	.	.	MAF_INRAE=19.167;MAF_USDA=2.459
NC_035089.1	57560008	.	A	C	.	.	MAF_INRAE=21.667
NC_035089.1	57560022	.	G	T	.	.	MAF_INRAE=31.667;MAF_USDA=20.492
NC_035089.1	57560039	.	T	G	.	.	MAF_INRAE=13.924;MAF_USDA=6.471
NC_035089.1	57560055	.	G	A	.	.	MAF_USDA=11.475
NC_035089.1	57560083	.	G	C	.	.	MAF_INRAE=2.5;MAF_USDA=10.417
NC_035089.1	57560089	.	G	C	.	.	MAF_INRAE=3.333;MAF_USDA=12.295
NC_035089.1	57560091	.	T	G	.	.	MAF_INRAE=3.333;MAF_USDA=12.295
NC_035089.1	57560112	.	T	G	.	.	MAF_INRAE=31.667;MAF_USDA=21.176
NC_035089.1	57560130	.	G	C	.	.	MAF_USDA=2.459
NC_035089.1	57560154	.	G	T	.	.	MAF_USDA=1.639
NC_035089.1	57560156	.	A	G	.	.	MAF_INRAE=9.167;MAF_USDA=6.557
NC_035089.1	57560162	.	C	G	.	.	MAF_INRAE=2.5;MAF_USDA=4.706
NC_035089.1	57560165	.	A	T	.	.	MAF_USDA=1.667
NC_035089.1	57560214	.	T	G	.	.	MAF_USDA=2.542
NC_035089.1	57560225	.	T	A	.	.	MAF_USDA=4.348
NC_035089.1	57560239	.	G	A	.	.	MAF_USDA=6.522
NC_035089.1	57560241	.	G	A	.	.	MAF_USDA=2.5
NC_035089.1	57561196	.	G	A	.	.	MAF_INRAE=2.5;MAF_USDA=25.0
NC_035089.1	57561233	.	G	T	.	.	MAF_INRAE=15.0
NC_035089.1	57561310	.	T	A	.	.	MAF_USDA=7.647
NC_035089.1	57561509	.	G	A	.	.	MAF_USDA=14.583
NC_035089.1	57561541	.	T	A	.	.	MAF_INRAE=5.0
NC_035089.1	57561555	.	G	A	.	.	MAF_INRAE=6.667
NC_035089.1	57561589	.	T	C	.	.	MAF_INRAE=11.667
NC_035089.1	57561601	.	A	G	.	.	MAF_INRAE=9.167
NC_035089.1	57561613	.	A	G	.	.	MAF_USDA=1.639
NC_035089.1	57561644	.	G	A	.	.	MAF_INRAE=5.833;MAF_USDA=17.647
NC_035089.1	57561664	.	T	C	.	.	MAF_INRAE=18.333
NC_035089.1	57561671	.	A	G	.	.	MAF_INRAE=18.333
NC_035089.1	57561684	.	T	C	.	.	MAF_INRAE=10.833
NC_035089.1	57561770	.	T	C	.	.	MAF_INRAE=34.167
NC_035089.1	57561786	.	G	C	.	.	MAF_INRAE=22.5
NC_035089.1	57561801	.	T	G	.	.	MAF_INRAE=23.333
NC_035089.1	57561831	.	C	A	.	.	MAF_INRAE=28.333
NC_035089.1	57561848	.	G	T	.	.	MAF_USDA=1.639
NC_035089.1	57561854	.	T	C	.	.	MAF_INRAE=20.833
NC_035089.1	57561862	.	T	A	.	.	MAF_USDA=4.167
NC_035089.1	57561920	.	A	G	.	.	MAF_INRAE=23.333
NC_035089.1	57561975	.	C	A	.	.	MAF_INRAE=8.228
NC_035089.1	57561989	.	T	C	.	.	MAF_INRAE=46.667
NC_035089.1	57562021	.	A	G	.	.	MAF_INRAE=25.0
NC_035089.1	57562025	.	T	G	.	.	MAF_INRAE=23.333;MAF_USDA=45.833
NC_035089.1	57562042	.	A	C	.	.	MAF_INRAE=22.5
NC_035089.1	57562060	.	A	C	.	.	MAF_INRAE=49.167
NC_035089.1	57562098	.	C	G	.	.	MAF_USDA=9.836
NC_035089.1	57562229	.	G	A	.	.	MAF_USDA=14.754
NC_035089.1	57562261	.	T	C	.	.	MAF_INRAE=30.0
NC_035089.1	57562276	.	A	C	.	.	MAF_INRAE=25.0
NC_035089.1	57562312	.	A	G	.	.	MAF_INRAE=22.5
NC_035089.1	57562325	.	G	C	.	.	MAF_USDA=24.706
NC_035089.1	57562333	.	A	G	.	.	MAF_INRAE=7.895;MAF_USDA=2.459
NC_035089.1	57562391	.	G	C	.	.	MAF_INRAE=36.667
NC_035089.1	57562397	.	A	C	.	.	MAF_INRAE=12.025;MAF_USDA=4.918
NC_035089.1	57562444	.	C	T	.	.	MAF_INRAE=30.0
NC_035089.1	57562451	.	C	G	.	.	MAF_INRAE=5.833;MAF_USDA=9.016
NC_035089.1	57562478	.	C	T	.	.	MAF_USDA=5.0
NC_035089.1	57562502	.	C	T	.	.	MAF_USDA=5.833
NC_035089.1	57562523	.	A	G	.	.	MAF_USDA=5.833
NC_035089.1	57562529	.	G	A	.	.	MAF_INRAE=2.5;MAF_USDA=4.167
NC_035089.1	57562547	.	C	T	.	.	MAF_INRAE=20.833;MAF_USDA=28.824
NC_035089.1	57562640	.	A	G	.	.	MAF_USDA=2.459
NC_035089.1	57562669	.	C	G	.	.	MAF_USDA=6.557
NC_035089.1	57562674	.	G	A	.	.	MAF_USDA=6.557
NC_035089.1	57562721	.	G	T	.	.	MAF_INRAE=36.667
NC_035089.1	57562726	.	A	G	.	.	MAF_INRAE=12.658
NC_035089.1	57562847	.	C	T	.	.	MAF_INRAE=7.895;MAF_USDA=2.459
NC_035089.1	57562970	.	C	G	.	.	MAF_INRAE=20.833;MAF_USDA=18.75
NC_035089.1	57562976	.	G	C	.	.	MAF_INRAE=2.5
NC_035089.1	57563030	.	G	A	.	.	MAF_INRAE=11.392
NC_035089.1	57563053	.	A	C	.	.	MAF_INRAE=15.0
NC_035089.1	57563088	.	A	G	.	.	MAF_INRAE=17.5
NC_035089.1	57565093	.	A	C	.	.	MAF_USDA=6.522
NC_035089.1	57565112	.	T	C	.	.	MAF_USDA=29.167
NC_035089.1	57565114	.	G	C	.	.	MAF_INRAE=2.632;MAF_USDA=12.5
NC_035089.1	57565123	.	T	A	.	.	MAF_USDA=31.25
NC_035089.1	57565128	.	C	T	.	.	MAF_USDA=45.833
NC_035089.1	57565156	.	C	T	.	.	MAF_USDA=43.182
NC_035089.1	57565185	.	T	A	.	.	MAF_USDA=37.5
NC_035089.1	57566888	.	G	A	.	.	MAF_INRAE=40.0
NC_035089.1	57566901	.	T	C	.	.	MAF_USDA=14.583
NC_035089.1	57567022	.	G	A	.	.	MAF_INRAE=10.833;MAF_USDA=2.459
NC_035089.1	57567030	.	A	T	.	.	MAF_USDA=11.176
NC_035089.1	57567041	.	T	C	.	.	MAF_INRAE=21.667
NC_035089.1	57567082	.	T	A	.	.	MAF_INRAE=23.333
NC_035089.1	57567137	.	G	A	.	.	MAF_USDA=12.5
NC_035089.1	57567140	.	G	C	.	.	MAF_USDA=12.5
NC_035089.1	57567209	.	G	A	.	.	MAF_INRAE=36.667
NC_035089.1	57567247	.	A	C	.	.	MAF_INRAE=11.392
NC_035089.1	57567301	.	C	T	.	.	MAF_INRAE=5.0
NC_035089.1	57567332	.	G	A	.	.	MAF_INRAE=45.0;MAF_USDA=45.833
NC_035089.1	57567341	.	G	A	.	.	MAF_INRAE=45.0;MAF_USDA=47.917
NC_035089.1	57567451	.	T	G	.	.	MAF_INRAE=4.167
NC_035089.1	57567522	.	C	T	.	.	MAF_USDA=3.279
NC_035089.1	57567562	.	A	G	.	.	MAF_USDA=27.083
NC_035089.1	57567659	.	A	G	.	.	MAF_INRAE=47.5
NC_035089.1	57567698	.	A	C	.	.	MAF_INRAE=4.167
NC_035089.1	57568920	.	T	G	.	.	MAF_INRAE=15.0
NC_035089.1	57568937	.	A	C	.	.	MAF_INRAE=45.0
NC_035089.1	57569043	.	T	C	.	.	MAF_USDA=1.639
NC_035089.1	57569067	.	T	G	.	.	MAF_INRAE=10.0
NC_035089.1	57569088	.	C	T	.	.	MAF_USDA=5.738
NC_035089.1	57569102	.	A	C	.	.	MAF_INRAE=29.167
NC_035089.1	57569120	.	A	G	.	.	MAF_INRAE=21.667
NC_035089.1	57569148	.	T	C	.	.	MAF_INRAE=18.333
NC_035089.1	57569151	.	A	T	.	.	MAF_INRAE=15.0
NC_035089.1	57569169	.	T	G	.	.	MAF_USDA=2.459
NC_035089.1	57569172	.	T	A	.	.	MAF_INRAE=2.5
NC_035089.1	57569181	.	C	A	.	.	MAF_INRAE=18.333
NC_035089.1	57569245	.	CACTTT	CACTTC	.	.	MAF_USDA=12.5
NC_035089.1	57569277	.	A	G	.	.	MAF_INRAE=3.333
NC_035089.1	57569280	.	T	A	.	.	MAF_INRAE=5.0
NC_035089.1	57569284	.	A	C	.	.	MAF_USDA=7.377
NC_035089.1	57569314	.	T	G	.	.	MAF_USDA=1.639
NC_035089.1	57569327	.	T	G	.	.	MAF_INRAE=31.667
NC_035089.1	57569362	.	T	G	.	.	MAF_INRAE=24.167
NC_035089.1	57569363	.	T	G	.	.	MAF_INRAE=24.167
NC_035089.1	57569434	.	C	T	.	.	MAF_USDA=3.333
NC_035089.1	57569451	.	G	A	.	.	MAF_USDA=2.5
NC_035089.1	57569484	.	T	G	.	.	MAF_USDA=4.118
NC_035089.1	57569514	.	G	T	.	.	MAF_USDA=4.167
NC_035089.1	57569601	.	C	T	.	.	MAF_INRAE=39.167
NC_035089.1	57569622	.	C	T	.	.	MAF_INRAE=3.333
NC_035089.1	57569678	.	G	A	.	.	MAF_INRAE=30.0
NC_035089.1	57569717	.	C	T	.	.	MAF_INRAE=2.632
NC_035089.1	57569730	.	G	A	.	.	MAF_INRAE=5.833
NC_035089.1	57569766	.	C	A	.	.	MAF_INRAE=10.0
NC_035089.1	57569811	.	A	G	.	.	MAF_INRAE=12.025
NC_035089.1	57569834	.	T	G	.	.	MAF_USDA=41.667
NC_035089.1	57569868	.	C	A	.	.	MAF_USDA=7.059
NC_035089.1	57569949	.	A	G	.	.	MAF_USDA=5.0
NC_035089.1	57569991	.	C	T	.	.	MAF_INRAE=6.667
NC_035089.1	57570012	.	C	T	.	.	MAF_INRAE=29.167;MAF_USDA=12.5
NC_035089.1	57570031	.	T	C	.	.	MAF_INRAE=17.5
NC_035089.1	57570092	.	T	C	.	.	MAF_USDA=2.542
NC_035089.1	57570121	.	A	G	.	.	MAF_USDA=6.667
NC_035089.1	57570181	.	G	T	.	.	MAF_USDA=4.167
NC_035089.1	57570194	.	A	C	.	.	MAF_INRAE=13.291
NC_035089.1	57570410	.	G	A	.	.	MAF_USDA=12.5
NC_035089.1	57570418	.	T	C	.	.	MAF_INRAE=2.632
NC_035089.1	57570563	.	T	C	.	.	MAF_INRAE=2.632
NC_035089.1	57570614	.	C	G	.	.	MAF_INRAE=2.632
NC_035089.1	57570668	.	G	A	.	.	MAF_INRAE=44.167
NC_035089.1	57570942	.	C	T	.	.	MAF_INRAE=33.333
NC_035089.1	57571199	.	C	T	.	.	MAF_USDA=4.167
NC_035089.1	57571398	.	C	T	.	.	MAF_INRAE=15.833
NC_035089.1	57571562	.	C	T	.	.	MAF_USDA=4.167
NC_035089.1	57571694	.	A	G	.	.	MAF_INRAE=18.333;MAF_USDA=29.167
NC_035089.1	57571696	.	G	A	.	.	MAF_USDA=6.25
NC_035089.1	57572091	.	G	T	.	.	MAF_INRAE=26.667
NC_035089.1	57572094	.	T	G	.	.	MAF_INRAE=20.0
NC_035089.1	57572135	.	G	A	.	.	MAF_INRAE=9.167
NC_035089.1	57572236	.	G	A	.	.	MAF_USDA=1.639
NC_035089.1	57572242	.	T	C	.	.	MAF_USDA=1.639
NC_035089.1	57572263	.	T	C	.	.	MAF_USDA=2.5
NC_035089.1	57572267	.	G	A	.	.	MAF_USDA=3.333
NC_035089.1	57572286	.	C	A	.	.	MAF_USDA=4.167
NC_035089.1	57572434	.	G	A	.	.	MAF_INRAE=43.333
NC_035089.1	57572440	.	G	C	.	.	MAF_INRAE=5.833
NC_035089.1	57572465	.	T	G	.	.	MAF_INRAE=23.684
NC_035089.1	57572506	.	G	T	.	.	MAF_USDA=2.353
NC_035089.1	57572551	.	T	C	.	.	MAF_INRAE=2.632
NC_035089.1	57572552	.	A	G	.	.	MAF_USDA=4.098
NC_035089.1	57572721	.	G	A	.	.	MAF_USDA=13.529
NC_035089.1	57572800	.	A	C	.	.	MAF_USDA=30.435
NC_035089.1	57572924	.	A	C	.	.	MAF_USDA=37.5
NC_035089.1	57573340	.	A	G	.	.	MAF_USDA=12.5
NC_035089.1	57573419	.	T	G	.	.	MAF_USDA=2.083
NC_035089.1	57573560	.	G	A	.	.	MAF_USDA=16.667
NC_035089.1	57573742	.	G	A	.	.	MAF_USDA=1.639
NC_035089.1	57573772	.	A	T	.	.	MAF_INRAE=2.632
NC_035089.1	57574226	.	T	G	.	.	MAF_USDA=2.273
NC_035089.1	57574285	.	G	T	.	.	MAF_INRAE=15.833
NC_035089.1	57574317	.	G	A	.	.	MAF_USDA=5.0
NC_035089.1	57574349	.	T	A	.	.	MAF_USDA=11.667
NC_035089.1	57574370	.	G	T	.	.	MAF_INRAE=45.0
NC_035089.1	57574407	.	A	C	.	.	MAF_USDA=6.557
NC_035089.1	57574409	.	G	T	.	.	MAF_USDA=6.557
NC_035089.1	57574505	.	C	T	.	.	MAF_USDA=1.639
NC_035089.1	57574581	.	A	G	.	.	MAF_INRAE=35.0
NC_035089.1	57574582	.	G	T	.	.	MAF_INRAE=35.0
NC_035089.1	57574599	.	C	A	.	.	MAF_INRAE=6.667
NC_035089.1	57574670	.	A	C	.	.	MAF_INRAE=8.333
NC_035089.1	57574764	.	T	G	.	.	MAF_USDA=1.639
NC_035089.1	57574891	.	T	A	.	.	MAF_USDA=1.639
NC_035089.1	57574916	.	T	G	.	.	MAF_USDA=8.197
NC_035089.1	57575010	.	T	C	.	.	MAF_USDA=25.0
NC_035089.1	57575125	.	T	C	.	.	MAF_USDA=37.5
NC_035089.1	57576427	.	G	A	.	.	MAF_USDA=33.333
NC_035089.1	57576581	.	C	A	.	.	MAF_USDA=3.279
NC_035089.1	57576628	.	G	A	.	.	MAF_INRAE=37.5;MAF_USDA=22.941
NC_035089.1	57576632	.	G	C	.	.	MAF_INRAE=27.5
NC_035089.1	57576645	.	G	C	.	.	MAF_INRAE=5.0;MAF_USDA=4.098
NC_035089.1	57576658	.	A	T	.	.	MAF_INRAE=5.0;MAF_USDA=4.098
NC_035089.1	57576720	.	T	C	.	.	MAF_INRAE=5.833;MAF_USDA=8.824
NC_035089.1	57576726	.	C	T	.	.	MAF_INRAE=40.0;MAF_USDA=26.471
NC_035089.1	57576740	.	T	A	.	.	MAF_INRAE=20.833;MAF_USDA=4.098
NC_035089.1	57576856	.	G	A	.	.	MAF_INRAE=10.0;MAF_USDA=8.333
NC_035089.1	57576876	.	T	C	.	.	MAF_INRAE=2.5;MAF_USDA=7.647
NC_035089.1	57576877	.	T	A	.	.	MAF_INRAE=2.5;MAF_USDA=8.235
NC_035089.1	57576921	.	C	T	.	.	MAF_INRAE=1.667
NC_035089.1	57576939	.	C	T	.	.	MAF_INRAE=4.167
NC_035089.1	57576972	.	C	T	.	.	MAF_INRAE=21.519
NC_035089.1	57576975	.	C	A	.	.	MAF_USDA=10.0
NC_035089.1	57577057	.	C	T	.	.	MAF_INRAE=8.333;MAF_USDA=4.098
NC_035089.1	57577061	.	G	A	.	.	MAF_INRAE=2.632
NC_035089.1	57577065	.	C	A	.	.	MAF_USDA=2.459
NC_035089.1	57577170	.	T	A	.	.	MAF_INRAE=24.167
NC_035089.1	57577306	.	T	C	.	.	MAF_INRAE=5.696;MAF_USDA=8.929
NC_035089.1	57577319	.	T	C	.	.	MAF_USDA=2.5
NC_035089.1	57577391	.	C	T	.	.	MAF_INRAE=5.696;MAF_USDA=11.176
NC_035089.1	57577399	.	G	A	.	.	MAF_INRAE=2.632
NC_035089.1	57577457	.	G	A	.	.	MAF_USDA=8.333
NC_035089.1	57577588	.	C	T	.	.	MAF_INRAE=25.316;MAF_USDA=10.588
NC_035089.1	57577623	.	A	C	.	.	MAF_INRAE=49.167
NC_035089.1	57577624	.	C	T	.	.	MAF_INRAE=49.167;MAF_USDA=30.328
NC_035089.1	57577625	.	A	G	.	.	MAF_INRAE=5.833;MAF_USDA=4.098
NC_035089.1	57577629	.	C	G	.	.	MAF_INRAE=29.167;MAF_USDA=16.393
NC_035089.1	57577630	.	T	G	.	.	MAF_USDA=27.083
NC_035089.1	57577651	.	C	T	.	.	MAF_USDA=4.167
NC_035089.1	57577661	.	C	A	.	.	MAF_INRAE=5.696;MAF_USDA=8.929
NC_035089.1	57577669	.	T	A	.	.	MAF_USDA=5.882
NC_035089.1	57577778	.	G	A	.	.	MAF_USDA=6.25
NC_035089.1	57577891	.	G	T	.	.	MAF_USDA=35.417
NC_035089.1	57578466	.	C	T	.	.	MAF_USDA=20.833
NC_035089.1	57578699	.	T	G	.	.	MAF_INRAE=2.632
NC_035089.1	57578701	.	C	A	.	.	MAF_USDA=4.098
NC_035089.1	57578823	.	T	C	.	.	MAF_USDA=1.639
NC_035089.1	57578854	.	C	T	.	.	MAF_USDA=8.333
NC_035089.1	57578858	.	T	C	.	.	MAF_USDA=4.167
NC_035089.1	57578929	.	G	A	.	.	MAF_INRAE=2.632
NC_035089.1	57578967	.	C	T	.	.	MAF_INRAE=2.632
NC_035089.1	57578994	.	G	T	.	.	MAF_INRAE=5.0;MAF_USDA=8.333
NC_035089.1	57579005	.	T	A	.	.	MAF_INRAE=5.0;MAF_USDA=4.118
NC_035089.1	57579026	.	T	A	.	.	MAF_USDA=5.738
NC_035089.1	57579045	.	C	T	.	.	MAF_INRAE=17.5
NC_035089.1	57579056	.	T	A	.	.	MAF_USDA=4.098
NC_035089.1	57579057	.	G	T	.	.	MAF_USDA=4.098
NC_035089.1	57579069	.	C	A	.	.	MAF_USDA=11.176
NC_035089.1	57579073	.	C	T	.	.	MAF_INRAE=16.667;MAF_USDA=4.706
NC_035089.1	57579091	.	C	T	.	.	MAF_INRAE=26.667;MAF_USDA=15.294
NC_035089.1	57579128	.	G	A	.	.	MAF_USDA=1.695
NC_035089.1	57579173	.	T	G	.	.	MAF_USDA=21.429
NC_035089.1	57579203	.	C	T	.	.	MAF_INRAE=3.333;MAF_USDA=5.294
NC_035089.1	57579230	.	G	C	.	.	MAF_INRAE=38.333
NC_035089.1	57579248	.	A	G	.	.	MAF_INRAE=44.167
NC_035089.1	57579260	.	G	T	.	.	MAF_USDA=2.459
NC_035089.1	57579323	.	C	T	.	.	MAF_USDA=1.639
NC_035089.1	57579359	.	C	T	.	.	MAF_INRAE=36.667
NC_035089.1	57579363	.	A	T	.	.	MAF_USDA=4.098
NC_035089.1	57579409	.	C	A	.	.	MAF_USDA=37.5
NC_035089.1	57579608	.	C	G	.	.	MAF_USDA=35.417
NC_035089.1	57579656	.	T	A	.	.	MAF_USDA=27.083
NC_035089.1	57580768	.	A	T	.	.	MAF_USDA=29.167
NC_035089.1	57580955	.	C	T	.	.	MAF_USDA=29.167
NC_035089.1	57581021	.	T	C	.	.	MAF_USDA=31.25
NC_035089.1	57581100	.	A	G	.	.	MAF_USDA=27.083
NC_035089.1	57581113	.	C	G	.	.	MAF_USDA=12.5
NC_035089.1	57581118	.	C	T	.	.	MAF_USDA=14.583
NC_035089.1	57581126	.	TGG	TGT	.	.	MAF_USDA=33.333
NC_035089.1	57581398	.	T	C	.	.	MAF_USDA=22.917
NC_035089.1	57581409	.	C	A	.	.	MAF_USDA=15.217
NC_035089.1	57581752	.	T	G	.	.	MAF_USDA=14.583
NC_035089.1	57582018	.	T	C	.	.	MAF_INRAE=1.667
NC_035089.1	57582089	.	T	C	.	.	MAF_INRAE=2.5;MAF_USDA=8.333
NC_035089.1	57582132	.	A	G	.	.	MAF_USDA=14.583
NC_035089.1	57582151	.	G	T	.	.	MAF_USDA=18.75
NC_035089.1	57582334	.	T	G	.	.	MAF_USDA=16.667
NC_035089.1	57582465	.	G	A	.	.	MAF_USDA=26.087
NC_035089.1	57582575	.	C	A	.	.	MAF_USDA=4.167
NC_035089.1	57582581	.	A	G	.	.	MAF_USDA=8.333
NC_035089.1	57582588	.	A	T	.	.	MAF_USDA=4.167
NC_035089.1	57582593	.	G	T	.	.	MAF_USDA=4.167
NC_035089.1	57585606	.	G	A	.	.	MAF_USDA=43.75
NC_035089.1	57585607	.	C	T	.	.	MAF_USDA=33.333
NC_035089.1	57585702	.	T	G	.	.	MAF_INRAE=2.632
NC_035089.1	57585711	.	T	C	.	.	MAF_INRAE=10.526
NC_035089.1	57585789	.	T	C	.	.	MAF_INRAE=4.43
NC_035089.1	57585809	.	A	C	.	.	MAF_INRAE=9.167
NC_035089.1	57586385	.	G	T	.	.	MAF_INRAE=2.632
NC_035089.1	57592670	.	C	T	.	.	MAF_USDA=6.25
NC_035089.1	57592768	.	C	T	.	.	MAF_USDA=8.333
NC_035089.1	57596519	.	A	C	.	.	MAF_USDA=17.391
NC_035089.1	57597111	.	G	T	.	.	MAF_USDA=3.279
NC_035089.1	57597117	.	G	T	.	.	MAF_USDA=9.836
NC_035089.1	57597164	.	T	G	.	.	MAF_USDA=47.917
NC_035089.1	57597229	.	A	T	.	.	MAF_USDA=23.913
NC_035089.1	57597418	.	C	T	.	.	MAF_USDA=4.098
NC_035089.1	57597419	.	G	A	.	.	MAF_USDA=2.459
NC_035089.1	57597423	.	G	T	.	.	MAF_USDA=1.639
NC_035089.1	57597428	.	G	T	.	.	MAF_USDA=22.917
NC_035089.1	57597435	.	T	G	.	.	MAF_USDA=10.417
NC_035089.1	57597446	.	A	G	.	.	MAF_USDA=4.706
NC_035089.1	57597448	.	A	C	.	.	MAF_USDA=4.706
NC_035089.1	57597518	.	T	C	.	.	MAF_USDA=1.176
NC_035089.1	57597519	.	C	T	.	.	MAF_USDA=11.475
NC_035089.1	57597546	.	G	T	.	.	MAF_USDA=2.5
NC_035089.1	57597585	.	C	T	.	.	MAF_INRAE=2.632
NC_035089.1	57597605	.	T	A	.	.	MAF_USDA=2.459
NC_035089.1	57599725	.	G	C	.	.	MAF_USDA=5.422
NC_035089.1	57599872	.	T	C	.	.	MAF_USDA=2.174
NC_035089.1	57599905	.	T	A	.	.	MAF_USDA=47.5
NC_035089.1	57599906	.	A	T	.	.	MAF_USDA=42.857
NC_035089.1	57599949	.	C	A	.	.	MAF_USDA=34.783
NC_035089.1	57599991	.	G	T	.	.	MAF_USDA=26.087
NC_035089.1	57600063	.	A	G	.	.	MAF_USDA=4.918
NC_035089.1	57600096	.	C	A	.	.	MAF_USDA=3.279
NC_035089.1	57600107	.	A	G	.	.	MAF_USDA=11.364
NC_035089.1	57600110	.	C	A	.	.	MAF_USDA=16.667
NC_035089.1	57600122	.	T	C	.	.	MAF_USDA=2.459
NC_035089.1	57600215	.	G	A	.	.	MAF_USDA=3.279
NC_035089.1	57600220	.	A	G	.	.	MAF_USDA=12.5
NC_035089.1	57600221	.	C	G	.	.	MAF_USDA=12.5
NC_035089.1	57600222	.	C	A	.	.	MAF_USDA=12.5
NC_035089.1	57600223	.	C	T	.	.	MAF_USDA=12.5
NC_035089.1	57600264	.	A	G	.	.	MAF_USDA=1.695
NC_035089.1	57600299	.	T	C	.	.	MAF_USDA=12.5
NC_035089.1	57600339	.	G	T	.	.	MAF_USDA=23.913
NC_035089.1	57600356	.	G	A	.	.	MAF_USDA=6.627
NC_035089.1	57600381	.	G	C	.	.	MAF_USDA=1.695
NC_035089.1	57600399	.	G	T	.	.	MAF_USDA=2.459
NC_035089.1	57600450	.	A	C	.	.	MAF_USDA=10.417
NC_035089.1	57600457	.	A	G	.	.	MAF_USDA=43.75
NC_035089.1	57600471	.	A	G	.	.	MAF_USDA=34.118
NC_035089.1	57600481	.	C	G	.	.	MAF_USDA=5.882
NC_035089.1	57600510	.	T	G	.	.	MAF_INRAE=16.667;MAF_USDA=25.595
NC_035089.1	57600512	.	A	T	.	.	MAF_INRAE=16.667;MAF_USDA=25.882
NC_035089.1	57600517	.	G	T	.	.	MAF_USDA=1.639
NC_035089.1	57600538	.	C	T	.	.	MAF_INRAE=14.167
NC_035089.1	57600549	.	C	T	.	.	MAF_INRAE=15.0
NC_035089.1	57600554	.	T	C	.	.	MAF_INRAE=15.0
NC_035089.1	57600555	.	T	C	.	.	MAF_INRAE=15.0
NC_035089.1	57600574	.	C	G	.	.	MAF_INRAE=6.667
NC_035089.1	57600586	.	T	C	.	.	MAF_INRAE=11.667
NC_035089.1	57600602	.	C	G	.	.	MAF_INRAE=16.667;MAF_USDA=8.197
NC_035089.1	57600611	.	G	T	.	.	MAF_INRAE=16.667;MAF_USDA=8.197
NC_035089.1	57600619	.	G	A	.	.	MAF_USDA=10.656
NC_035089.1	57600631	.	C	A	.	.	MAF_USDA=4.098
NC_035089.1	57600646	.	T	C	.	.	MAF_INRAE=5.0
NC_035089.1	57600651	.	T	A	.	.	MAF_INRAE=9.167
NC_035089.1	57600668	.	T	G	.	.	MAF_INRAE=21.667
NC_035089.1	57600675	.	C	A	.	.	MAF_INRAE=22.5
NC_035089.1	57600707	.	A	G	.	.	MAF_INRAE=10.0
NC_035089.1	57600761	.	A	G	.	.	MAF_INRAE=15.833;MAF_USDA=9.016
NC_035089.1	57600777	.	C	T	.	.	MAF_INRAE=45.0
NC_035089.1	57600795	.	T	G	.	.	MAF_INRAE=19.167
NC_035089.1	57600796	.	G	C	.	.	MAF_INRAE=49.167
NC_035089.1	57600819	.	G	T	.	.	MAF_INRAE=49.167
NC_035089.1	57600834	.	G	T	.	.	MAF_INRAE=8.333
NC_035089.1	57601197	.	A	G	.	.	MAF_USDA=2.273
NC_035089.1	57601205	.	C	A	.	.	MAF_USDA=1.695
NC_035089.1	57601278	.	A	T	.	.	MAF_USDA=1.667
NC_035089.1	57601286	.	A	G	.	.	MAF_USDA=5.0
NC_035089.1	57601340	.	G	A	.	.	MAF_USDA=13.333
NC_035089.1	57601352	.	C	T	.	.	MAF_USDA=5.833
NC_035089.1	57601364	.	G	A	.	.	MAF_USDA=11.364
NC_035089.1	57601376	.	G	A	.	.	MAF_USDA=1.695
NC_035089.1	57603508	.	G	T	.	.	MAF_INRAE=42.5
NC_035089.1	57603515	.	A	G	.	.	MAF_USDA=4.918
NC_035089.1	57603523	.	C	G	.	.	MAF_INRAE=2.632
NC_035089.1	57603539	.	G	T	.	.	MAF_USDA=2.083
NC_035089.1	57603640	.	T	C	.	.	MAF_USDA=47.541
NC_035089.1	57603646	.	T	C	.	.	MAF_USDA=1.639
NC_035089.1	57603657	.	A	G	.	.	MAF_USDA=41.765
NC_035089.1	57603672	.	G	T	.	.	MAF_USDA=3.279
NC_035089.1	57603741	.	G	A	.	.	MAF_INRAE=42.5
NC_035089.1	57603760	.	C	G	.	.	MAF_INRAE=41.667
NC_035089.1	57603780	.	T	C	.	.	MAF_USDA=41.667
NC_035089.1	57603839	.	A	T	.	.	MAF_INRAE=2.632
NC_035089.1	57604673	.	G	A	.	.	MAF_USDA=2.083
NC_035089.1	57604797	.	C	T	.	.	MAF_USDA=29.167
NC_035089.1	57604909	.	G	A	.	.	MAF_USDA=5.738
NC_035089.1	57604910	.	C	T	.	.	MAF_USDA=10.656
NC_035089.1	57604913	.	C	A	.	.	MAF_USDA=5.738
NC_035089.1	57604917	.	A	T	.	.	MAF_INRAE=3.333
NC_035089.1	57604922	.	C	T	.	.	MAF_USDA=1.639
NC_035089.1	57604928	.	G	T	.	.	MAF_INRAE=2.5;MAF_USDA=13.934
NC_035089.1	57604951	.	T	A	.	.	MAF_USDA=9.836
NC_035089.1	57604954	.	C	T	.	.	MAF_USDA=1.639
NC_035089.1	57605006	.	A	G	.	.	MAF_USDA=3.279
NC_035089.1	57605029	.	C	A	.	.	MAF_INRAE=10.0
NC_035089.1	57605046	.	A	C	.	.	MAF_USDA=1.639
NC_035089.1	57605059	.	T	C	.	.	MAF_USDA=8.333
NC_035089.1	57605107	.	A	G	.	.	MAF_USDA=22.917
NC_035089.1	57605355	.	T	G	.	.	MAF_USDA=4.348
NC_035089.1	57605359	.	C	T	.	.	MAF_USDA=4.167
NC_035089.1	57606010	.	A	G	.	.	MAF_USDA=1.695
NC_035089.1	57606202	.	C	A	.	.	MAF_USDA=8.333
NC_035089.1	57606325	.	C	T	.	.	MAF_USDA=12.5
NC_035089.1	57608135	.	A	G	.	.	MAF_USDA=20.833
NC_035089.1	57608196	.	G	T	.	.	MAF_INRAE=10.833
NC_035089.1	57608368	.	G	T	.	.	MAF_INRAE=2.632
NC_035089.1	57610308	.	G	A	.	.	MAF_INRAE=1.667
NC_035089.1	57610369	.	T	C	.	.	MAF_USDA=12.5
NC_035089.1	57610372	.	C	A	.	.	MAF_USDA=11.905
NC_035089.1	57610399	.	G	T	.	.	MAF_INRAE=18.354
NC_035089.1	57610440	.	G	A	.	.	MAF_INRAE=1.667
NC_035089.1	57610451	.	A	C	.	.	MAF_INRAE=1.667
NC_035089.1	57610459	.	A	G	.	.	MAF_INRAE=27.5
NC_035089.1	57610467	.	A	C	.	.	MAF_USDA=2.459
NC_035089.1	57610513	.	A	T	.	.	MAF_INRAE=20.833
NC_035089.1	57610526	.	G	A	.	.	MAF_USDA=22.917
NC_035089.1	57610544	.	G	T	.	.	MAF_USDA=8.197
NC_035089.1	57610550	.	A	T	.	.	MAF_INRAE=17.722;MAF_USDA=20.492
NC_035089.1	57610725	.	T	C	.	.	MAF_USDA=24.59
NC_035089.1	57610781	.	C	A	.	.	MAF_INRAE=2.632
NC_035089.1	57611974	.	A	G	.	.	MAF_INRAE=3.333
NC_035089.1	57611987	.	T	G	.	.	MAF_INRAE=3.333
NC_035089.1	57611988	.	T	C	.	.	MAF_INRAE=5.0
NC_035089.1	57611993	.	A	T	.	.	MAF_INRAE=2.632
NC_035089.1	57612017	.	T	C	.	.	MAF_INRAE=3.333
NC_035089.1	57612022	.	T	A	.	.	MAF_INRAE=7.5
NC_035089.1	57612023	.	G	T	.	.	MAF_INRAE=1.667
NC_035089.1	57612033	.	T	C	.	.	MAF_INRAE=1.667
NC_035089.1	57612046	.	T	C	.	.	MAF_INRAE=2.632
NC_035089.1	57612421	.	G	T	.	.	MAF_INRAE=2.5;MAF_USDA=17.213
NC_035089.1	57612426	.	A	T	.	.	MAF_INRAE=1.667
NC_035089.1	57612427	.	A	T	.	.	MAF_INRAE=1.667
NC_035089.1	57612535	.	G	T	.	.	MAF_INRAE=14.167
NC_035089.1	57613035	.	T	A	.	.	MAF_USDA=16.667
NC_035089.1	57613215	.	G	A	.	.	MAF_USDA=6.25
NC_035089.1	57613382	.	C	A	.	.	MAF_INRAE=3.333;MAF_USDA=3.279
NC_035089.1	57613418	.	A	C	.	.	MAF_INRAE=49.167
NC_035089.1	57613447	.	T	A	.	.	MAF_INRAE=34.167
NC_035089.1	57613766	.	G	A	.	.	MAF_INRAE=35.0
NC_035089.1	57613822	.	A	T	.	.	MAF_INRAE=35.833
NC_035089.1	57613839	.	A	G	.	.	MAF_INRAE=3.333
NC_035089.1	57613853	.	A	T	.	.	MAF_INRAE=40.833
NC_035089.1	57613862	.	G	T	.	.	MAF_INRAE=3.333
NC_035089.1	57613874	.	T	C	.	.	MAF_INRAE=3.333;MAF_USDA=4.918
NC_035089.1	57613875	.	G	T	.	.	MAF_USDA=1.639
NC_035089.1	57614238	.	G	C	.	.	MAF_USDA=25.0
NC_035089.1	57614247	.	T	A	.	.	MAF_USDA=27.049
NC_035089.1	57614248	.	T	C	.	.	MAF_USDA=27.049
NC_035089.1	57614268	.	A	G	.	.	MAF_INRAE=3.333
NC_035089.1	57614269	.	A	C	.	.	MAF_INRAE=27.5
NC_035089.1	57614301	.	T	C	.	.	MAF_INRAE=28.333
NC_035089.1	57614358	.	A	C	.	.	MAF_INRAE=1.667
NC_035089.1	57614405	.	T	G	.	.	MAF_INRAE=3.333
NC_035089.1	57614411	.	A	T	.	.	MAF_INRAE=49.167
NC_035089.1	57614423	.	G	T	.	.	MAF_INRAE=49.167
NC_035089.1	57614433	.	C	A	.	.	MAF_INRAE=30.833
NC_035089.1	57614463	.	C	T	.	.	MAF_INRAE=1.667;MAF_USDA=9.836
NC_035089.1	57614514	.	T	A	.	.	MAF_INRAE=17.5
NC_035089.1	57614520	.	A	G	.	.	MAF_USDA=9.836
NC_035089.1	57614522	.	C	T	.	.	MAF_INRAE=48.333
NC_035089.1	57614540	.	G	T	.	.	MAF_INRAE=31.667
NC_035089.1	57614554	.	A	G	.	.	MAF_INRAE=42.5
NC_035089.1	57614558	.	C	A	.	.	MAF_INRAE=15.0
NC_035089.1	57614595	.	G	T	.	.	MAF_INRAE=15.833
NC_035089.1	57614607	.	T	A	.	.	MAF_INRAE=10.0
NC_035089.1	57614615	.	T	G	.	.	MAF_USDA=1.639
NC_035089.1	57614644	.	T	C	.	.	MAF_USDA=1.639
NC_035089.1	57614645	.	C	T	.	.	MAF_USDA=2.941
NC_035089.1	57614677	.	A	G	.	.	MAF_INRAE=16.667
NC_035089.1	57614682	.	A	G	.	.	MAF_INRAE=17.089
NC_035089.1	57614706	.	T	G	.	.	MAF_INRAE=2.5;MAF_USDA=4.167
NC_035089.1	57614710	.	A	G	.	.	MAF_INRAE=2.5;MAF_USDA=4.167
NC_035089.1	57614723	.	T	G	.	.	MAF_INRAE=5.0
NC_035089.1	57614731	.	T	C	.	.	MAF_INRAE=26.667
NC_035089.1	57614745	.	A	G	.	.	MAF_INRAE=3.333;MAF_USDA=3.279
NC_035089.1	57614836	.	T	G	.	.	MAF_USDA=3.279
NC_035089.1	57614870	.	C	A	.	.	MAF_INRAE=6.667
NC_035089.1	57614882	.	G	A	.	.	MAF_USDA=2.459
NC_035089.1	57614976	.	G	A	.	.	MAF_INRAE=12.658
NC_035089.1	57615003	.	A	G	.	.	MAF_INRAE=2.632
NC_035089.1	57615024	.	C	T	.	.	MAF_INRAE=5.0
NC_035089.1	57615061	.	G	T	.	.	MAF_INRAE=3.333;MAF_USDA=4.098
NC_035089.1	57615070	.	A	C	.	.	MAF_INRAE=3.333;MAF_USDA=4.098
NC_035089.1	57615097	.	A	T	.	.	MAF_INRAE=5.833;MAF_USDA=2.459
NC_035089.1	57615105	.	T	G	.	.	MAF_INRAE=2.5;MAF_USDA=4.098
NC_035089.1	57615109	.	C	A	.	.	MAF_INRAE=2.5
NC_035089.1	57615113	.	T	G	.	.	MAF_USDA=4.167
NC_035089.1	57615114	.	A	T	.	.	MAF_USDA=4.167
NC_035089.1	57615148	.	G	A	.	.	MAF_INRAE=1.667;MAF_USDA=2.459
NC_035089.1	57615297	.	A	T	.	.	MAF_INRAE=13.333
NC_035089.1	57615362	.	T	A	.	.	MAF_INRAE=5.0
NC_035089.1	57620947	.	C	T	.	.	MAF_INRAE=3.333
NC_035089.1	57621053	.	C	T	.	.	MAF_INRAE=1.667
NC_035089.1	57621056	.	G	T	.	.	MAF_INRAE=7.5
NC_035089.1	57621109	.	G	T	.	.	MAF_INRAE=1.667
NC_035089.1	57621523	.	A	T	.	.	MAF_USDA=21.739
NC_035089.1	57621559	.	T	A	.	.	MAF_INRAE=1.667;MAF_USDA=43.75
NC_035089.1	57621616	.	C	T	.	.	MAF_INRAE=35.0
NC_035089.1	57621780	.	G	A	.	.	MAF_INRAE=38.333;MAF_USDA=16.667
NC_035089.1	57621790	.	T	G	.	.	MAF_INRAE=42.5;MAF_USDA=10.417
NC_035089.1	57621794	.	A	G	.	.	MAF_INRAE=15.0
NC_035089.1	57621820	.	T	C	.	.	MAF_INRAE=6.667;MAF_USDA=1.639
NC_035089.1	57621869	.	C	A	.	.	MAF_INRAE=12.025
NC_035089.1	57621909	.	C	T	.	.	MAF_USDA=2.459
NC_035089.1	57621953	.	C	T	.	.	MAF_INRAE=12.5;MAF_USDA=8.333
NC_035089.1	57621972	.	A	T	.	.	MAF_INRAE=25.0;MAF_USDA=16.667
NC_035089.1	57622039	.	C	A	.	.	MAF_USDA=1.639
NC_035089.1	57622071	.	A	T	.	.	MAF_INRAE=3.333
NC_035089.1	57622076	.	C	G	.	.	MAF_USDA=3.279
NC_035089.1	57622186	.	G	T	.	.	MAF_INRAE=8.333
NC_035089.1	57622258	.	G	T	.	.	MAF_USDA=45.833
NC_035089.1	57623033	.	T	A	.	.	MAF_INRAE=45.833
NC_035089.1	57623079	.	A	C	.	.	MAF_INRAE=39.167
NC_035089.1	57623124	.	G	A	.	.	MAF_USDA=4.167
NC_035089.1	57623159	.	T	G	.	.	MAF_INRAE=14.557
NC_035089.1	57623161	.	C	A	.	.	MAF_INRAE=18.333
NC_035089.1	57623164	.	TA	TG	.	.	MAF_USDA=4.167
NC_035089.1	57623170	.	C	T	.	.	MAF_INRAE=8.333
NC_035089.1	57623183	.	C	T	.	.	MAF_USDA=1.639
NC_035089.1	57623184	.	G	T	.	.	MAF_INRAE=30.0;MAF_USDA=12.5
NC_035089.1	57623247	.	A	G	.	.	MAF_USDA=6.471
NC_035089.1	57623250	.	A	G	.	.	MAF_USDA=6.471
NC_035089.1	57623253	.	G	T	.	.	MAF_USDA=14.583
NC_035089.1	57623262	.	C	T	.	.	MAF_USDA=8.333
NC_035089.1	57623300	.	A	C	.	.	MAF_USDA=1.639
NC_035089.1	57623338	.	T	C	.	.	MAF_USDA=18.75
NC_035089.1	57625783	.	C	G	.	.	MAF_USDA=5.738
NC_035089.1	57625918	.	A	T	.	.	MAF_INRAE=2.5;MAF_USDA=3.39
NC_035089.1	57625919	.	C	G	.	.	MAF_USDA=12.5
NC_035089.1	57625925	.	A	G	.	.	MAF_INRAE=24.167
NC_035089.1	57625986	.	C	A	.	.	MAF_INRAE=5.833;MAF_USDA=9.524
NC_035089.1	57626042	.	A	G	.	.	MAF_USDA=6.25
NC_035089.1	57626191	.	G	A	.	.	MAF_USDA=1.639
NC_035089.1	57626294	.	C	G	.	.	MAF_INRAE=2.632
NC_035089.1	57628131	.	G	A	.	.	MAF_USDA=45.833
NC_035089.1	57628156	.	T	C	.	.	MAF_USDA=4.237
NC_035089.1	57628178	.	A	G	.	.	MAF_INRAE=1.667
NC_035089.1	57628220	.	G	A	.	.	MAF_USDA=5.738
NC_035089.1	57628258	.	G	A	.	.	MAF_USDA=3.279
NC_035089.1	57628264	.	C	T	.	.	MAF_USDA=2.459
NC_035089.1	57628279	.	A	C	.	.	MAF_USDA=1.639
NC_035089.1	57628452	.	A	T	.	.	MAF_INRAE=18.333;MAF_USDA=12.295
NC_035089.1	57628473	.	G	A	.	.	MAF_INRAE=2.632
NC_035089.1	57628507	.	C	T	.	.	MAF_INRAE=9.167;MAF_USDA=6.557
NC_035089.1	57628556	.	G	T	.	.	MAF_INRAE=10.833
NC_035089.1	57628564	.	G	A	.	.	MAF_INRAE=7.595;MAF_USDA=10.0
NC_035089.1	57628565	.	G	A	.	.	MAF_INRAE=6.667;MAF_USDA=10.0
NC_035089.1	57628581	.	C	T	.	.	MAF_INRAE=14.167
NC_035089.1	57628591	.	A	G	.	.	MAF_INRAE=9.167
NC_035089.1	57628598	.	A	G	.	.	MAF_INRAE=8.333
NC_035089.1	57628600	.	T	G	.	.	MAF_INRAE=8.333
NC_035089.1	57628602	.	G	A	.	.	MAF_INRAE=8.333
NC_035089.1	57628629	.	T	C	.	.	MAF_INRAE=2.5
NC_035089.1	57628636	.	C	A	.	.	MAF_USDA=43.75
NC_035089.1	57628654	.	G	A	.	.	MAF_INRAE=14.167
NC_035089.1	57628661	.	A	G	.	.	MAF_USDA=12.353
NC_035089.1	57628676	.	G	A	.	.	MAF_USDA=3.279
NC_035089.1	57628693	.	A	T	.	.	MAF_INRAE=37.5
NC_035089.1	57628757	.	T	A	.	.	MAF_USDA=3.279
NC_035089.1	57628843	.	C	A	.	.	MAF_USDA=1.667
NC_035089.1	57630089	.	G	C	.	.	MAF_USDA=12.295
NC_035089.1	57630096	.	G	A	.	.	MAF_USDA=4.098
NC_035089.1	57630129	.	C	T	.	.	MAF_USDA=13.529
NC_035089.1	57630274	.	C	A	.	.	MAF_USDA=1.639
NC_035089.1	57630287	.	G	A	.	.	MAF_USDA=2.459
NC_035089.1	57630515	.	C	T	.	.	MAF_USDA=3.333
NC_035089.1	57630516	.	G	A	.	.	MAF_USDA=1.667
NC_035089.1	57630588	.	G	T	.	.	MAF_USDA=6.667
NC_035089.1	57630627	.	T	C	.	.	MAF_USDA=9.167
NC_035089.1	57630686	.	C	G	.	.	MAF_USDA=13.095
NC_035089.1	57630724	.	T	G	.	.	MAF_USDA=1.695
NC_035089.1	57630763	.	G	A	.	.	MAF_USDA=1.667
NC_035089.1	57630777	.	G	A	.	.	MAF_USDA=22.353
NC_035089.1	57630809	.	C	T	.	.	MAF_USDA=1.639
NC_035089.1	57630820	.	A	G	.	.	MAF_USDA=1.639
NC_035089.1	57630825	.	T	A	.	.	MAF_USDA=1.639
NC_035089.1	57630828	.	T	C	.	.	MAF_USDA=1.639
NC_035089.1	57630839	.	A	T	.	.	MAF_USDA=1.639
NC_035089.1	57630941	.	T	C	.	.	MAF_USDA=1.667
NC_035089.1	57630948	.	A	G	.	.	MAF_USDA=45.833
NC_035089.1	57630989	.	C	T	.	.	MAF_USDA=2.083
NC_035089.1	57631003	.	CCTCCA	CCTCCT	.	.	MAF_USDA=2.083
NC_035089.1	57631089	.	G	T	.	.	MAF_USDA=1.667
NC_035089.1	57631278	.	G	A	.	.	MAF_USDA=1.639
NC_035089.1	57631607	.	C	A	.	.	MAF_USDA=5.422
NC_035089.1	57631641	.	G	T	.	.	MAF_USDA=15.217
NC_035089.1	57632477	.	G	T	.	.	MAF_USDA=25.0
NC_035089.1	57632977	.	T	A	.	.	MAF_INRAE=2.5
NC_035089.1	57632980	.	C	G	.	.	MAF_INRAE=2.5
NC_035089.1	57633034	.	T	C	.	.	MAF_INRAE=16.667;MAF_USDA=45.833
NC_035089.1	57633122	.	C	T	.	.	MAF_INRAE=5.0
NC_035089.1	57633138	.	C	G	.	.	MAF_INRAE=36.667;MAF_USDA=31.25
NC_035089.1	57633152	.	G	C	.	.	MAF_INRAE=26.667;MAF_USDA=20.833
NC_035089.1	57633162	.	G	T	.	.	MAF_INRAE=9.167
NC_035089.1	57633174	.	G	A	.	.	MAF_INRAE=3.333
NC_035089.1	57633216	.	G	A	.	.	MAF_INRAE=22.5;MAF_USDA=5.738
NC_035089.1	57633220	.	A	G	.	.	MAF_USDA=2.459
NC_035089.1	57633287	.	C	T	.	.	MAF_USDA=7.059
NC_035089.1	57633309	.	G	T	.	.	MAF_USDA=2.459
NC_035089.1	57633358	.	A	C	.	.	MAF_USDA=1.639
NC_035089.1	57633421	.	C	T	.	.	MAF_USDA=1.639
NC_035089.1	57633493	.	C	T	.	.	MAF_INRAE=5.0;MAF_USDA=5.738
NC_035089.1	57633809	.	G	A	.	.	MAF_USDA=15.217
NC_035089.1	57635080	.	T	C	.	.	MAF_USDA=43.75
NC_035089.1	57635180	.	A	C	.	.	MAF_INRAE=5.833
NC_035089.1	57635222	.	G	A	.	.	MAF_INRAE=3.333
NC_035089.1	57635264	.	G	T	.	.	MAF_USDA=20.833
NC_035089.1	57635303	.	C	A	.	.	MAF_USDA=39.583
NC_035089.1	57635316	.	A	G	.	.	MAF_USDA=39.583
NC_035089.1	57636291	.	A	C	.	.	MAF_INRAE=38.333
NC_035089.1	57636296	.	T	C	.	.	MAF_INRAE=4.167
NC_035089.1	57636302	.	A	C	.	.	MAF_INRAE=19.167
NC_035089.1	57636316	.	A	G	.	.	MAF_INRAE=39.167
NC_035089.1	57636318	.	G	A	.	.	MAF_INRAE=9.167
NC_035089.1	57636337	.	T	C	.	.	MAF_INRAE=14.167;MAF_USDA=30.435
NC_035089.1	57636375	.	A	C	.	.	MAF_USDA=19.565
NC_035089.1	57637858	.	C	T	.	.	MAF_USDA=10.0
NC_035089.1	57637920	.	T	A	.	.	MAF_USDA=1.765
NC_035089.1	57637992	.	A	G	.	.	MAF_INRAE=3.333
NC_035089.1	57637995	.	C	T	.	.	MAF_USDA=31.25
NC_035089.1	57638235	.	T	A	.	.	MAF_USDA=30.435
NC_035089.1	57638268	.	C	G	.	.	MAF_USDA=43.182
NC_035089.1	57638315	.	T	C	.	.	MAF_INRAE=15.833
NC_035089.1	57639273	.	T	C	.	.	MAF_USDA=6.25
NC_035089.1	57639279	.	T	C	.	.	MAF_USDA=8.333
NC_035089.1	57639298	.	T	G	.	.	MAF_INRAE=7.895
NC_035089.1	57639337	.	A	G	.	.	MAF_USDA=3.279
NC_035089.1	57639342	.	C	A	.	.	MAF_USDA=14.583
NC_035089.1	57640530	.	G	T	.	.	MAF_USDA=16.667
NC_035089.1	57640631	.	T	C	.	.	MAF_USDA=40.0
NC_035089.1	57640633	.	T	G	.	.	MAF_USDA=6.25
NC_035089.1	57640662	.	C	A	.	.	MAF_USDA=5.294
NC_035089.1	57643724	.	GAAGAA	GAAGAC	.	.	MAF_USDA=16.667
NC_035089.1	57643742	.	G	T	.	.	MAF_USDA=18.75
NC_035089.1	57643771	.	G	C	.	.	MAF_USDA=3.333
NC_035089.1	57643787	.	T	G	.	.	MAF_USDA=8.333
NC_035089.1	57643793	.	T	G	.	.	MAF_USDA=7.738
NC_035089.1	57643801	.	G	A	.	.	MAF_USDA=12.5
NC_035089.1	57643871	.	ACTC	ACTG	.	.	MAF_USDA=4.167
NC_035089.1	57643901	.	G	T	.	.	MAF_INRAE=1.667
NC_035089.1	57643903	.	T	A	.	.	MAF_INRAE=1.667
NC_035089.1	57644041	.	A	C	.	.	MAF_USDA=10.87
NC_035089.1	57646048	.	G	A	.	.	MAF_USDA=10.417
NC_035089.1	57646298	.	T	A	.	.	MAF_USDA=12.5
NC_035089.1	57646302	.	T	G	.	.	MAF_USDA=12.5
NC_035089.1	57646371	.	C	A	.	.	MAF_USDA=8.333
NC_035089.1	57646377	.	C	T	.	.	MAF_USDA=2.083
NC_035089.1	57646382	.	C	A	.	.	MAF_USDA=16.667
NC_035089.1	57646385	.	T	G	.	.	MAF_USDA=14.583
NC_035089.1	57646415	.	G	A	.	.	MAF_USDA=2.083
NC_035089.1	57646530	.	TCCT	TCCC	.	.	MAF_USDA=2.083
NC_035089.1	57646593	.	C	T	.	.	MAF_USDA=17.391
NC_035089.1	57646640	.	A	C	.	.	MAF_USDA=2.083
NC_035089.1	57648069	.	C	T	.	.	MAF_INRAE=2.632
NC_035089.1	57648111	.	T	C	.	.	MAF_INRAE=2.632
NC_035089.1	57649499	.	A	G	.	.	MAF_USDA=33.333
NC_035089.1	57649745	.	A	T	.	.	MAF_USDA=2.5
NC_035089.1	57649785	.	G	T	.	.	MAF_INRAE=2.5
NC_035089.1	57649832	.	T	C	.	.	MAF_USDA=6.548
NC_035089.1	57650035	.	G	C	.	.	MAF_INRAE=6.667
NC_035089.1	57650039	.	T	C	.	.	MAF_INRAE=39.241
NC_035089.1	57650047	.	G	T	.	.	MAF_USDA=1.639
NC_035089.1	57650093	.	G	A	.	.	MAF_INRAE=1.667
NC_035089.1	57650177	.	A	T	.	.	MAF_USDA=4.167
NC_035089.1	57650266	.	T	G	.	.	MAF_USDA=7.377
NC_035089.1	57650272	.	A	C	.	.	MAF_USDA=2.459
NC_035089.1	57650280	.	A	G	.	.	MAF_USDA=3.279
NC_035089.1	57650313	.	T	G	.	.	MAF_USDA=45.833
NC_035089.1	57654595	.	G	T	.	.	MAF_INRAE=4.167
NC_035089.1	57654605	.	G	T	.	.	MAF_USDA=6.25
NC_035089.1	57654636	.	G	A	.	.	MAF_INRAE=4.43
NC_035089.1	57654682	.	G	A	.	.	MAF_INRAE=3.333
NC_035089.1	57654729	.	C	T	.	.	MAF_USDA=1.639
NC_035089.1	57654974	.	C	T	.	.	MAF_USDA=30.435
NC_035089.1	57660964	.	T	C	.	.	MAF_INRAE=21.667
NC_035089.1	57660971	.	T	C	.	.	MAF_INRAE=21.667
NC_035089.1	57661162	.	G	T	.	.	MAF_USDA=6.25
NC_035089.1	57663995	.	C	T	.	.	MAF_INRAE=2.632
NC_035089.1	57664055	.	A	G	.	.	MAF_USDA=1.667
NC_035089.1	57664063	.	T	G	.	.	MAF_USDA=1.667
NC_035089.1	57664087	.	C	T	.	.	MAF_INRAE=11.667
NC_035089.1	57664110	.	A	G	.	.	MAF_INRAE=1.667
NC_035089.1	57664181	.	T	A	.	.	MAF_INRAE=25.0
NC_035089.1	57664187	.	C	T	.	.	MAF_INRAE=12.658
NC_035089.1	57664190	.	G	T	.	.	MAF_USDA=8.333
NC_035089.1	57664288	.	A	C	.	.	MAF_INRAE=18.333
NC_035089.1	57664337	.	G	A	.	.	MAF_INRAE=36.667
NC_035089.1	57664339	.	G	C	.	.	MAF_INRAE=25.833
NC_035089.1	57664385	.	C	A	.	.	MAF_INRAE=2.632
NC_035089.1	57664422	.	G	T	.	.	MAF_INRAE=48.333;MAF_USDA=35.417
NC_035089.1	57664464	.	T	A	.	.	MAF_INRAE=47.5
NC_035089.1	57664505	.	G	T	.	.	MAF_USDA=1.667
NC_035089.1	57664624	.	C	A	.	.	MAF_USDA=1.667
NC_035089.1	57664630	.	A	T	.	.	MAF_USDA=1.667
NC_035089.1	57664633	.	C	T	.	.	MAF_USDA=2.083
NC_035089.1	57664681	.	A	G	.	.	MAF_INRAE=30.0
NC_035089.1	57664683	.	G	T	.	.	MAF_INRAE=16.667;MAF_USDA=13.333
NC_035089.1	57664684	.	G	T	.	.	MAF_USDA=2.5
NC_035089.1	57664702	.	T	C	.	.	MAF_INRAE=10.0;MAF_USDA=1.667
NC_035089.1	57664706	.	G	T	.	.	MAF_INRAE=8.333
NC_035089.1	57664728	.	T	A	.	.	MAF_INRAE=2.632
NC_035089.1	57664729	.	T	A	.	.	MAF_INRAE=30.0
NC_035089.1	57664736	.	T	C	.	.	MAF_INRAE=23.418
NC_035089.1	57664800	.	G	A	.	.	MAF_INRAE=14.167;MAF_USDA=10.119
NC_035089.1	57664972	.	G	A	.	.	MAF_INRAE=3.333
NC_035089.1	57665113	.	T	G	.	.	MAF_INRAE=3.333
NC_035089.1	57666525	.	A	G	.	.	MAF_USDA=2.586
NC_035089.1	57666594	.	C	A	.	.	MAF_USDA=2.5
NC_035089.1	57666764	.	C	T	.	.	MAF_INRAE=15.833
NC_035089.1	57666792	.	C	A	.	.	MAF_INRAE=6.667
NC_035089.1	57667017	.	C	T	.	.	MAF_INRAE=1.667;MAF_USDA=4.706
NC_035089.1	57667047	.	A	C	.	.	MAF_USDA=5.833
NC_035089.1	57667195	.	A	G	.	.	MAF_USDA=14.583
NC_035089.1	57667243	.	T	G	.	.	MAF_INRAE=6.667;MAF_USDA=16.667
NC_035089.1	57667352	.	A	T	.	.	MAF_INRAE=18.333;MAF_USDA=4.167
NC_035089.1	57667376	.	A	C	.	.	MAF_INRAE=3.333
NC_035089.1	57667380	.	C	T	.	.	MAF_INRAE=3.333
NC_035089.1	57667398	.	G	T	.	.	MAF_INRAE=3.333
NC_035089.1	57667439	.	G	A	.	.	MAF_USDA=10.417
NC_035089.1	57667538	.	G	T	.	.	MAF_USDA=16.667
NC_035089.1	57667556	.	T	G	.	.	MAF_INRAE=3.333
NC_035089.1	57667557	.	T	G	.	.	MAF_INRAE=3.333
NC_035089.1	57667589	.	A	G	.	.	MAF_INRAE=3.333
NC_035089.1	57667897	.	C	A	.	.	MAF_USDA=1.639
NC_035089.1	57667982	.	C	T	.	.	MAF_INRAE=2.5
NC_035089.1	57668073	.	A	G	.	.	MAF_USDA=29.167
NC_035089.1	57668211	.	A	G	.	.	MAF_INRAE=5.833
NC_035089.1	57668253	.	A	C	.	.	MAF_INRAE=44.167
NC_035089.1	57668380	.	G	A	.	.	MAF_INRAE=48.333
NC_035089.1	57668384	.	A	G	.	.	MAF_INRAE=48.333
NC_035089.1	57668386	.	T	C	.	.	MAF_INRAE=48.333
NC_035089.1	57668395	.	T	C	.	.	MAF_INRAE=49.167
NC_035089.1	57668403	.	A	C	.	.	MAF_INRAE=49.167
NC_035089.1	57668404	.	C	T	.	.	MAF_INRAE=49.167
NC_035089.1	57668414	.	C	T	.	.	MAF_INRAE=8.333
NC_035089.1	57668448	.	A	T	.	.	MAF_INRAE=1.667
NC_035089.1	57668492	.	G	A	.	.	MAF_USDA=2.083
NC_035089.1	57668504	.	G	T	.	.	MAF_INRAE=35.0
NC_035089.1	57668527	.	G	A	.	.	MAF_INRAE=6.667
NC_035089.1	57668537	.	C	A	.	.	MAF_INRAE=32.5
NC_035089.1	57668558	.	A	T	.	.	MAF_INRAE=44.167
NC_035089.1	57668610	.	G	A	.	.	MAF_INRAE=30.0
NC_035089.1	57668639	.	G	T	.	.	MAF_INRAE=44.167
NC_035089.1	57668640	.	G	A	.	.	MAF_USDA=9.016
NC_035089.1	57668650	.	A	G	.	.	MAF_USDA=1.639
NC_035089.1	57668759	.	G	A	.	.	MAF_INRAE=35.0
NC_035089.1	57668784	.	T	C	.	.	MAF_INRAE=1.667
NC_035089.1	57668798	.	G	A	.	.	MAF_INRAE=44.167
NC_035089.1	57668849	.	T	A	.	.	MAF_INRAE=5.0
NC_035089.1	57668904	.	T	G	.	.	MAF_INRAE=13.333
NC_035089.1	57668905	.	G	T	.	.	MAF_INRAE=3.333;MAF_USDA=4.918
NC_035089.1	57668909	.	T	A	.	.	MAF_INRAE=13.333
NC_035089.1	57668941	.	T	C	.	.	MAF_INRAE=45.833
NC_035089.1	57668958	.	C	T	.	.	MAF_USDA=1.639
NC_035089.1	57668981	.	G	T	.	.	MAF_USDA=1.639
NC_035089.1	57668988	.	A	T	.	.	MAF_INRAE=35.833
NC_035089.1	57669033	.	C	T	.	.	MAF_INRAE=6.667;MAF_USDA=6.557
NC_035089.1	57669075	.	G	A	.	.	MAF_USDA=1.639
NC_035089.1	57669076	.	T	C	.	.	MAF_USDA=1.639
NC_035089.1	57669112	.	C	T	.	.	MAF_INRAE=7.5
NC_035089.1	57669234	.	G	T	.	.	MAF_USDA=1.639
NC_035089.1	57669248	.	A	G	.	.	MAF_INRAE=46.667
NC_035089.1	57669327	.	G	A	.	.	MAF_INRAE=25.316;MAF_USDA=16.667
NC_035089.1	57669330	.	A	T	.	.	MAF_INRAE=18.333
NC_035089.1	57669340	.	T	C	.	.	MAF_INRAE=40.0
NC_035089.1	57669370	.	T	C	.	.	MAF_INRAE=25.316
NC_035089.1	57669383	.	A	G	.	.	MAF_INRAE=1.667
NC_035089.1	57669401	.	G	A	.	.	MAF_INRAE=2.632;MAF_USDA=14.583
NC_035089.1	57669403	.	G	A	.	.	MAF_INRAE=6.667
NC_035089.1	57669432	.	T	C	.	.	MAF_USDA=25.0
NC_035089.1	57669469	.	T	G	.	.	MAF_USDA=12.5
NC_035089.1	57669612	.	G	A	.	.	MAF_USDA=32.609
NC_035089.1	57669784	.	A	T	.	.	MAF_INRAE=2.632
NC_035089.1	57669857	.	A	T	.	.	MAF_USDA=5.882
NC_035089.1	57669912	.	T	C	.	.	MAF_USDA=2.459
NC_035089.1	57669927	.	G	A	.	.	MAF_INRAE=42.5
NC_035089.1	57669928	.	A	G	.	.	MAF_INRAE=42.5
NC_035089.1	57669952	.	T	G	.	.	MAF_INRAE=6.667
NC_035089.1	57670002	.	G	A	.	.	MAF_INRAE=33.333
NC_035089.1	57670015	.	A	T	.	.	MAF_USDA=7.377
NC_035089.1	57670048	.	G	A	.	.	MAF_INRAE=11.667
NC_035089.1	57670052	.	A	T	.	.	MAF_INRAE=11.667
NC_035089.1	57670062	.	T	G	.	.	MAF_USDA=6.557
NC_035089.1	57670074	.	C	T	.	.	MAF_USDA=6.557
NC_035089.1	57670077	.	C	A	.	.	MAF_INRAE=48.333
NC_035089.1	57670088	.	C	T	.	.	MAF_INRAE=29.167
NC_035089.1	57670100	.	G	T	.	.	MAF_USDA=3.333
NC_035089.1	57670111	.	G	T	.	.	MAF_INRAE=25.833
NC_035089.1	57670115	.	G	A	.	.	MAF_INRAE=18.333
NC_035089.1	57670146	.	A	C	.	.	MAF_INRAE=47.5
NC_035089.1	57670201	.	A	C	.	.	MAF_USDA=11.475
NC_035089.1	57675073	.	C	T	.	.	MAF_INRAE=2.632
NC_035089.1	57675145	.	G	A	.	.	MAF_USDA=6.25
NC_035089.1	57675209	.	G	A	.	.	MAF_USDA=2.5
NC_035089.1	57675210	.	C	T	.	.	MAF_USDA=8.929
NC_035089.1	57675211	.	A	G	.	.	MAF_USDA=18.75
NC_035089.1	57675212	.	C	A	.	.	MAF_INRAE=24.167
NC_035089.1	57675213	.	C	T	.	.	MAF_INRAE=8.333
NC_035089.1	57675217	.	T	A	.	.	MAF_INRAE=13.291;MAF_USDA=14.286
NC_035089.1	57675233	.	A	G	.	.	MAF_USDA=8.333
NC_035089.1	57675237	.	A	C	.	.	MAF_INRAE=15.0;MAF_USDA=4.167
NC_035089.1	57675252	.	C	G	.	.	MAF_USDA=3.279
NC_035089.1	57675286	.	A	G	.	.	MAF_INRAE=40.0
NC_035089.1	57675288	.	G	T	.	.	MAF_INRAE=2.5
NC_035089.1	57675321	.	T	G	.	.	MAF_INRAE=8.861
NC_035089.1	57675425	.	G	T	.	.	MAF_INRAE=3.333
NC_035089.1	57675438	.	T	C	.	.	MAF_USDA=1.639
NC_035089.1	57675440	.	G	A	.	.	MAF_USDA=2.459
NC_035089.1	57675449	.	A	G	.	.	MAF_INRAE=10.127;MAF_USDA=4.706
NC_035089.1	57675474	.	C	A	.	.	MAF_USDA=1.639
NC_035089.1	57675545	.	C	T	.	.	MAF_INRAE=2.5;MAF_USDA=3.279
NC_035089.1	57675577	.	C	T	.	.	MAF_USDA=3.279
NC_035089.1	57675581	.	G	T	.	.	MAF_INRAE=19.62;MAF_USDA=15.294
NC_035089.1	57675606	.	T	C	.	.	MAF_USDA=3.279
NC_035089.1	57675634	.	T	C	.	.	MAF_USDA=31.25
NC_035089.1	57675663	.	C	T	.	.	MAF_USDA=3.279
NC_035089.1	57675891	.	A	G	.	.	MAF_USDA=3.279
NC_035089.1	57675929	.	G	A	.	.	MAF_USDA=15.574
NC_035089.1	57675938	.	G	A	.	.	MAF_USDA=1.639
NC_035089.1	57676035	.	A	G	.	.	MAF_INRAE=33.333
NC_035089.1	57676046	.	C	T	.	.	MAF_INRAE=2.632;MAF_USDA=4.098
NC_035089.1	57676060	.	C	A	.	.	MAF_USDA=6.25
NC_035089.1	57676071	.	T	G	.	.	MAF_INRAE=2.632
NC_035089.1	57676074	.	G	A	.	.	MAF_USDA=5.738
NC_035089.1	57676076	.	C	A	.	.	MAF_USDA=4.098
NC_035089.1	57676150	.	A	G	.	.	MAF_INRAE=6.667;MAF_USDA=4.918
NC_035089.1	57676171	.	C	G	.	.	MAF_USDA=4.918
NC_035089.1	57676256	.	C	G	.	.	MAF_INRAE=15.823
NC_035089.1	57676268	.	G	A	.	.	MAF_USDA=2.459
NC_035089.1	57676278	.	C	T	.	.	MAF_INRAE=5.833;MAF_USDA=7.059
NC_035089.1	57676288	.	C	T	.	.	MAF_USDA=1.639
NC_035089.1	57676345	.	C	T	.	.	MAF_INRAE=5.696
NC_035089.1	57676412	.	G	A	.	.	MAF_USDA=1.639
NC_035089.1	57676433	.	C	G	.	.	MAF_INRAE=20.833
NC_035089.1	57676454	.	T	G	.	.	MAF_USDA=3.279
NC_035089.1	57676496	.	G	A	.	.	MAF_USDA=1.639
NC_035089.1	57676522	.	G	A	.	.	MAF_USDA=2.459
NC_035089.1	57676539	.	T	C	.	.	MAF_INRAE=19.167;MAF_USDA=15.882
NC_035089.1	57676577	.	G	T	.	.	MAF_USDA=12.5
NC_035089.1	57676588	.	C	A	.	.	MAF_INRAE=2.5;MAF_USDA=5.738
NC_035089.1	57677227	.	G	T	.	.	MAF_INRAE=5.833
NC_035089.1	57677233	.	G	T	.	.	MAF_INRAE=10.759
NC_035089.1	57677238	.	G	T	.	.	MAF_INRAE=4.167;MAF_USDA=31.25
NC_035089.1	57677259	.	T	C	.	.	MAF_USDA=10.0
NC_035089.1	57677310	.	C	T	.	.	MAF_USDA=4.118
NC_035089.1	57677317	.	T	A	.	.	MAF_INRAE=7.595;MAF_USDA=9.836
NC_035089.1	57677328	.	T	G	.	.	MAF_INRAE=17.5
NC_035089.1	57677366	.	T	C	.	.	MAF_INRAE=1.899
NC_035089.1	57677391	.	T	C	.	.	MAF_INRAE=2.632
NC_035089.1	57677709	.	T	A	.	.	MAF_INRAE=2.5
NC_035089.1	57677850	.	A	G	.	.	MAF_INRAE=10.833
NC_035089.1	57677852	.	A	G	.	.	MAF_INRAE=10.127
NC_035089.1	57677867	.	G	A	.	.	MAF_USDA=12.5
NC_035089.1	57677874	.	C	A	.	.	MAF_INRAE=13.291
NC_035089.1	57677900	.	C	T	.	.	MAF_INRAE=3.797
NC_035089.1	57677902	.	C	T	.	.	MAF_INRAE=4.167
NC_035089.1	57677908	.	C	G	.	.	MAF_INRAE=17.5
NC_035089.1	57677939	.	T	G	.	.	MAF_INRAE=11.392
NC_035089.1	57677946	.	C	T	.	.	MAF_INRAE=3.797
NC_035089.1	57678005	.	T	C	.	.	MAF_INRAE=44.167
NC_035089.1	57678018	.	G	T	.	.	MAF_INRAE=34.167
NC_035089.1	57678049	.	C	T	.	.	MAF_INRAE=4.167
NC_035089.1	57678082	.	A	G	.	.	MAF_INRAE=2.5
NC_035089.1	57678083	.	C	T	.	.	MAF_USDA=4.098
NC_035089.1	57678100	.	G	A	.	.	MAF_INRAE=5.833;MAF_USDA=6.557
NC_035089.1	57678101	.	A	G	.	.	MAF_INRAE=17.5;MAF_USDA=7.647
NC_035089.1	57678106	.	A	T	.	.	MAF_INRAE=5.833;MAF_USDA=6.25
NC_035089.1	57678122	.	C	T	.	.	MAF_INRAE=2.5;MAF_USDA=3.279
NC_035089.1	57678139	.	T	G	.	.	MAF_INRAE=13.333
NC_035089.1	57678145	.	G	A	.	.	MAF_INRAE=22.5;MAF_USDA=14.706
NC_035089.1	57678188	.	T	A	.	.	MAF_INRAE=3.333
NC_035089.1	57678264	.	A	T	.	.	MAF_USDA=4.167
NC_035089.1	57678308	.	A	G	.	.	MAF_USDA=8.197
NC_035089.1	57678432	.	T	C	.	.	MAF_INRAE=21.667
NC_035089.1	57678443	.	T	C	.	.	MAF_INRAE=11.392
NC_035089.1	57678478	.	T	G	.	.	MAF_USDA=16.667
NC_035089.1	57678492	.	T	A	.	.	MAF_INRAE=12.5
NC_035089.1	57678517	.	T	C	.	.	MAF_USDA=4.098
NC_035089.1	57686345	.	T	C	.	.	MAF_USDA=33.333
NC_035089.1	57686367	.	T	C	.	.	MAF_USDA=2.459
NC_035089.1	57686370	.	C	T	.	.	MAF_USDA=4.918
NC_035089.1	57686383	.	A	G	.	.	MAF_USDA=5.882
NC_035089.1	57686428	.	C	T	.	.	MAF_USDA=5.422
NC_035089.1	57686454	.	C	T	.	.	MAF_USDA=16.667
NC_035089.1	57686464	.	T	A	.	.	MAF_USDA=12.651
NC_035089.1	57687402	.	C	T	.	.	MAF_INRAE=2.632
NC_035089.1	57687406	.	G	A	.	.	MAF_INRAE=10.526
NC_035089.1	57687426	.	G	A	.	.	MAF_INRAE=5.263
NC_035089.1	57687505	.	A	G	.	.	MAF_USDA=3.279
NC_035089.1	57687523	.	G	T	.	.	MAF_USDA=30.435
NC_035089.1	57690218	.	G	T	.	.	MAF_USDA=4.237
NC_035089.1	57690277	.	C	T	.	.	MAF_USDA=30.357
NC_035089.1	57690283	.	G	T	.	.	MAF_USDA=2.459
NC_035089.1	57690287	.	T	G	.	.	MAF_USDA=2.174
NC_035089.1	57690305	.	T	A	.	.	MAF_USDA=19.048
NC_035089.1	57690322	.	T	A	.	.	MAF_USDA=3.279
NC_035089.1	57690384	.	A	C	.	.	MAF_USDA=4.098
NC_035089.1	57690399	.	A	C	.	.	MAF_INRAE=8.333;MAF_USDA=14.754
NC_035089.1	57690412	.	G	A	.	.	MAF_INRAE=7.5;MAF_USDA=3.279
NC_035089.1	57690413	.	A	G	.	.	MAF_USDA=3.279
NC_035089.1	57690432	.	A	G	.	.	MAF_INRAE=43.333;MAF_USDA=35.417
NC_035089.1	57690445	.	A	C	.	.	MAF_INRAE=23.333
NC_035089.1	57690454	.	A	T	.	.	MAF_USDA=2.459
NC_035089.1	57690472	.	G	T	.	.	MAF_USDA=1.639
NC_035089.1	57690484	.	T	G	.	.	MAF_INRAE=45.833
NC_035089.1	57690543	.	C	G	.	.	MAF_USDA=3.279
NC_035089.1	57690561	.	G	A	.	.	MAF_INRAE=8.333;MAF_USDA=2.459
NC_035089.1	57690592	.	T	G	.	.	MAF_USDA=2.459
NC_035089.1	57690594	.	T	A	.	.	MAF_INRAE=8.333
NC_035089.1	57690599	.	G	T	.	.	MAF_INRAE=8.333
NC_035089.1	57690602	.	C	A	.	.	MAF_USDA=2.459
NC_035089.1	57690642	.	C	T	.	.	MAF_USDA=1.639
NC_035089.1	57690649	.	G	A	.	.	MAF_USDA=6.471
NC_035089.1	57690655	.	G	A	.	.	MAF_USDA=4.918
NC_035089.1	57690668	.	A	G	.	.	MAF_INRAE=17.5;MAF_USDA=17.647
NC_035089.1	57690672	.	A	G	.	.	MAF_INRAE=22.5;MAF_USDA=18.75
NC_035089.1	57690683	.	T	C	.	.	MAF_INRAE=11.667;MAF_USDA=1.639
NC_035089.1	57690695	.	T	A	.	.	MAF_INRAE=11.667;MAF_USDA=20.833
NC_035089.1	57690721	.	A	T	.	.	MAF_USDA=3.279
NC_035089.1	57690724	.	G	A	.	.	MAF_USDA=3.279
NC_035089.1	57690726	.	T	C	.	.	MAF_USDA=3.279
NC_035089.1	57690741	.	A	G	.	.	MAF_USDA=4.918
NC_035089.1	57690743	.	T	C	.	.	MAF_USDA=2.459
NC_035089.1	57690755	.	C	T	.	.	MAF_USDA=6.557
NC_035089.1	57690756	.	T	G	.	.	MAF_USDA=6.557
NC_035089.1	57690765	.	C	A	.	.	MAF_USDA=3.279
NC_035089.1	57690886	.	C	A	.	.	MAF_USDA=8.197
NC_035089.1	57690897	.	A	C	.	.	MAF_USDA=4.098
NC_035089.1	57690909	.	T	C	.	.	MAF_INRAE=23.333
NC_035089.1	57690942	.	A	T	.	.	MAF_USDA=2.459
NC_035089.1	57690951	.	C	T	.	.	MAF_INRAE=47.5
NC_035089.1	57690957	.	C	G	.	.	MAF_USDA=4.098
NC_035089.1	57690973	.	A	C	.	.	MAF_INRAE=8.333
NC_035089.1	57690978	.	T	C	.	.	MAF_INRAE=8.333
NC_035089.1	57690990	.	C	T	.	.	MAF_INRAE=1.667;MAF_USDA=8.333
NC_035089.1	57691001	.	G	T	.	.	MAF_INRAE=47.5
NC_035089.1	57691043	.	T	G	.	.	MAF_INRAE=7.5
NC_035089.1	57691094	.	T	A	.	.	MAF_INRAE=20.0
NC_035089.1	57691102	.	C	T	.	.	MAF_INRAE=1.667
NC_035089.1	57691141	.	G	A	.	.	MAF_INRAE=16.667
NC_035089.1	57691147	.	C	T	.	.	MAF_INRAE=1.667;MAF_USDA=8.333
NC_035089.1	57691192	.	C	A	.	.	MAF_INRAE=14.167
NC_035089.1	57691213	.	G	A	.	.	MAF_USDA=1.765
NC_035089.1	57691267	.	C	A	.	.	MAF_USDA=3.279
NC_035089.1	57691288	.	G	C	.	.	MAF_INRAE=16.667
NC_035089.1	57691291	.	A	G	.	.	MAF_INRAE=16.667
NC_035089.1	57691292	.	G	A	.	.	MAF_INRAE=16.667
NC_035089.1	57691299	.	G	T	.	.	MAF_INRAE=16.667
NC_035089.1	57691300	.	G	T	.	.	MAF_INRAE=46.667
NC_035089.1	57691304	.	G	C	.	.	MAF_USDA=4.098
NC_035089.1	57691317	.	G	A	.	.	MAF_INRAE=1.667
NC_035089.1	57691325	.	C	A	.	.	MAF_INRAE=16.667
NC_035089.1	57691327	.	G	T	.	.	MAF_USDA=1.639
NC_035089.1	57691346	.	C	G	.	.	MAF_INRAE=15.0
NC_035089.1	57691357	.	T	C	.	.	MAF_INRAE=9.167
NC_035089.1	57691358	.	G	T	.	.	MAF_INRAE=15.0
NC_035089.1	57691367	.	T	C	.	.	MAF_INRAE=14.167
NC_035089.1	57691393	.	G	T	.	.	MAF_INRAE=6.667
NC_035089.1	57691407	.	A	C	.	.	MAF_USDA=2.459
NC_035089.1	57691421	.	G	A	.	.	MAF_USDA=3.279
NC_035089.1	57691476	.	G	A	.	.	MAF_USDA=1.639
NC_035089.1	57691524	.	T	A	.	.	MAF_USDA=2.459
NC_035089.1	57691525	.	G	T	.	.	MAF_USDA=2.459
NC_035089.1	57691580	.	G	A	.	.	MAF_USDA=2.459
NC_035089.1	57691608	.	A	G	.	.	MAF_USDA=15.574
NC_035089.1	57698499	.	C	T	.	.	MAF_INRAE=12.5
NC_035089.1	57698520	.	A	G	.	.	MAF_INRAE=13.158;MAF_USDA=2.083
NC_035089.1	57698702	.	A	G	.	.	MAF_INRAE=3.333
NC_035089.1	57698847	.	C	A	.	.	MAF_USDA=16.667
NC_035089.1	57701808	.	G	A	.	.	MAF_USDA=1.667
NC_035089.1	57701826	.	A	T	.	.	MAF_USDA=4.098
NC_035089.1	57701859	.	G	C	.	.	MAF_INRAE=7.895
NC_035089.1	57701861	.	G	T	.	.	MAF_INRAE=3.333
NC_035089.1	57701899	.	C	T	.	.	MAF_INRAE=28.481
NC_035089.1	57701972	.	T	G	.	.	MAF_INRAE=20.0
NC_035089.1	57702000	.	G	A	.	.	MAF_INRAE=10.526;MAF_USDA=2.083
NC_035089.1	57702013	.	G	A	.	.	MAF_INRAE=15.823
NC_035089.1	57702025	.	C	T	.	.	MAF_INRAE=15.823;MAF_USDA=4.098
NC_035089.1	57702034	.	T	C	.	.	MAF_INRAE=32.5
NC_035089.1	57702037	.	T	C	.	.	MAF_INRAE=20.833
NC_035089.1	57702088	.	T	G	.	.	MAF_INRAE=10.526;MAF_USDA=2.083
NC_035089.1	57702099	.	A	G	.	.	MAF_INRAE=21.667
NC_035089.1	57702124	.	C	A	.	.	MAF_USDA=1.639
NC_035089.1	57702132	.	C	A	.	.	MAF_INRAE=13.924
NC_035089.1	57702327	.	C	T	.	.	MAF_USDA=1.639
NC_035089.1	57702350	.	C	T	.	.	MAF_USDA=8.333
NC_035089.1	57702354	.	C	G	.	.	MAF_USDA=20.833
NC_035089.1	57711060	.	T	C	.	.	MAF_USDA=45.833
NC_035089.1	57711081	.	G	T	.	.	MAF_INRAE=7.5;MAF_USDA=11.446
NC_035089.1	57711091	.	G	A	.	.	MAF_INRAE=5.833;MAF_USDA=14.286
NC_035089.1	57711097	.	A	G	.	.	MAF_INRAE=5.833
NC_035089.1	57711118	.	T	C	.	.	MAF_USDA=1.639
NC_035089.1	57711124	.	C	T	.	.	MAF_INRAE=14.167;MAF_USDA=7.377
NC_035089.1	57711182	.	T	C	.	.	MAF_USDA=1.639
NC_035089.1	57711189	.	C	A	.	.	MAF_USDA=4.098
NC_035089.1	57711217	.	G	A	.	.	MAF_USDA=1.667
NC_035089.1	57711223	.	C	T	.	.	MAF_USDA=5.0
NC_035089.1	57711224	.	T	A	.	.	MAF_USDA=10.0
NC_035089.1	57711247	.	T	G	.	.	MAF_INRAE=2.632
NC_035089.1	57711256	.	C	T	.	.	MAF_INRAE=11.667
NC_035089.1	57711265	.	G	T	.	.	MAF_USDA=1.667
NC_035089.1	57711293	.	G	C	.	.	MAF_INRAE=7.895
NC_035089.1	57711322	.	A	C	.	.	MAF_USDA=3.333
NC_035089.1	57711331	.	C	A	.	.	MAF_USDA=1.667
NC_035089.1	57711332	.	G	A	.	.	MAF_INRAE=7.895
NC_035089.1	57711365	.	C	G	.	.	MAF_USDA=18.75
NC_035089.1	57711574	.	T	A	.	.	MAF_USDA=10.87
NC_035089.1	57712311	.	G	A	.	.	MAF_INRAE=50.0;MAF_USDA=20.833
NC_035089.1	57712320	.	T	C	.	.	MAF_USDA=4.167
NC_035089.1	57712333	.	A	T	.	.	MAF_INRAE=39.474
NC_035089.1	57712381	.	C	T	.	.	MAF_USDA=1.639
NC_035089.1	57712397	.	C	A	.	.	MAF_INRAE=11.392
NC_035089.1	57712484	.	C	T	.	.	MAF_INRAE=26.316
NC_035089.1	57719095	.	G	A	.	.	MAF_USDA=16.667
NC_035089.1	57719603	.	T	C	.	.	MAF_USDA=8.333
NC_035089.1	57719706	.	C	T	.	.	MAF_INRAE=10.833
NC_035089.1	57719707	.	A	G	.	.	MAF_INRAE=10.833
NC_035089.1	57719712	.	T	C	.	.	MAF_INRAE=10.833
NC_035089.1	57719716	.	T	G	.	.	MAF_INRAE=10.0
NC_035089.1	57720904	.	T	C	.	.	MAF_USDA=47.917
NC_035089.1	57722314	.	G	A	.	.	MAF_INRAE=10.833;MAF_USDA=4.918
NC_035089.1	57722369	.	G	A	.	.	MAF_INRAE=2.5;MAF_USDA=3.279
NC_035089.1	57722456	.	A	G	.	.	MAF_INRAE=19.167;MAF_USDA=7.377
NC_035089.1	57722488	.	C	T	.	.	MAF_USDA=4.098
NC_035089.1	57722491	.	A	G	.	.	MAF_USDA=7.377
NC_035089.1	57722493	.	T	G	.	.	MAF_USDA=7.377
NC_035089.1	57722538	.	G	T	.	.	MAF_INRAE=14.167
NC_035089.1	57722787	.	G	A	.	.	MAF_INRAE=1.667
NC_035089.1	57722838	.	C	T	.	.	MAF_USDA=1.667
NC_035089.1	57722863	.	G	A	.	.	MAF_INRAE=35.0;MAF_USDA=7.647
NC_035089.1	57722899	.	A	G	.	.	MAF_INRAE=36.667
NC_035089.1	57722907	.	G	T	.	.	MAF_INRAE=10.833;MAF_USDA=6.25
NC_035089.1	57722989	.	C	A	.	.	MAF_USDA=3.279
NC_035089.1	57723020	.	G	C	.	.	MAF_INRAE=22.5;MAF_USDA=12.5
NC_035089.1	57723021	.	T	C	.	.	MAF_INRAE=8.333;MAF_USDA=9.412
NC_035089.1	57723058	.	T	A	.	.	MAF_INRAE=25.316;MAF_USDA=8.333
NC_035089.1	57723149	.	C	A	.	.	MAF_USDA=6.557
NC_035089.1	57723150	.	G	A	.	.	MAF_USDA=1.639
NC_035089.1	57723206	.	G	T	.	.	MAF_INRAE=40.0
NC_035089.1	57723209	.	A	C	.	.	MAF_INRAE=22.5;MAF_USDA=41.667
NC_035089.1	57723269	.	T	A	.	.	MAF_INRAE=40.0
NC_035089.1	57723270	.	A	T	.	.	MAF_INRAE=1.667
NC_035089.1	57723275	.	A	G	.	.	MAF_INRAE=34.167
NC_035089.1	57723278	.	A	T	.	.	MAF_INRAE=47.5
NC_035089.1	57723280	.	C	A	.	.	MAF_INRAE=15.833;MAF_USDA=7.377
NC_035089.1	57723310	.	G	T	.	.	MAF_USDA=8.333
NC_035089.1	57723331	.	A	G	.	.	MAF_USDA=2.353
NC_035089.1	57723380	.	C	T	.	.	MAF_INRAE=36.667
NC_035089.1	57723402	.	T	C	.	.	MAF_INRAE=49.167
NC_035089.1	57723420	.	A	T	.	.	MAF_INRAE=20.833
NC_035089.1	57723427	.	A	T	.	.	MAF_USDA=25.0
NC_035089.1	57723446	.	T	G	.	.	MAF_USDA=10.417
NC_035089.1	57723488	.	T	C	.	.	MAF_USDA=4.167
NC_035089.1	57723495	.	G	A	.	.	MAF_USDA=10.417
NC_035089.1	57723604	.	C	A	.	.	MAF_USDA=13.043
NC_035089.1	57723631	.	T	C	.	.	MAF_USDA=41.304
NC_035089.1	57723664	.	C	G	.	.	MAF_USDA=19.565
NC_035089.1	57723824	.	A	C	.	.	MAF_USDA=32.609
NC_035089.1	57723887	.	C	T	.	.	MAF_USDA=36.957
NC_035089.1	57723895	.	A	G	.	.	MAF_USDA=32.609
NC_035089.1	57724072	.	C	T	.	.	MAF_USDA=39.583
NC_035089.1	57724146	.	T	A	.	.	MAF_USDA=37.5
NC_035089.1	57724149	.	C	A	.	.	MAF_USDA=37.5
NC_035089.1	57724172	.	T	A	.	.	MAF_USDA=22.917
NC_035089.1	57724173	.	T	A	.	.	MAF_USDA=22.917
NC_035089.1	57724197	.	A	T	.	.	MAF_USDA=37.5
NC_035089.1	57724490	.	C	T	.	.	MAF_INRAE=47.5
NC_035089.1	57724498	.	C	A	.	.	MAF_INRAE=12.5
NC_035089.1	57724501	.	C	T	.	.	MAF_INRAE=14.167
NC_035089.1	57724569	.	C	A	.	.	MAF_INRAE=2.632
NC_035089.1	57724764	.	A	C	.	.	MAF_INRAE=31.667
NC_035089.1	57724791	.	A	G	.	.	MAF_INRAE=34.167
NC_035089.1	57724802	.	G	A	.	.	MAF_USDA=4.706
NC_035089.1	57724819	.	C	T	.	.	MAF_USDA=8.824
NC_035089.1	57724855	.	A	C	.	.	MAF_INRAE=18.333;MAF_USDA=9.836
NC_035089.1	57724856	.	G	T	.	.	MAF_INRAE=37.5
NC_035089.1	57724956	.	A	G	.	.	MAF_INRAE=45.0;MAF_USDA=35.417
NC_035089.1	57725009	.	T	C	.	.	MAF_USDA=8.197
NC_035089.1	57725013	.	C	T	.	.	MAF_USDA=19.412
NC_035089.1	57725108	.	G	A	.	.	MAF_USDA=10.417
NC_035089.1	57725225	.	A	T	.	.	MAF_USDA=2.083
NC_035089.1	57725254	.	A	G	.	.	MAF_USDA=2.459
NC_035089.1	57725308	.	C	A	.	.	MAF_USDA=2.459
NC_035089.1	57725312	.	T	A	.	.	MAF_USDA=2.459
NC_035089.1	57725617	.	G	T	.	.	MAF_USDA=10.588
NC_035089.1	57725674	.	C	A	.	.	MAF_INRAE=2.5
NC_035089.1	57725831	.	G	C	.	.	MAF_USDA=4.918
NC_035089.1	57726194	.	A	G	.	.	MAF_USDA=15.217
NC_035089.1	57726749	.	G	C	.	.	MAF_INRAE=4.167
NC_035089.1	57726763	.	G	T	.	.	MAF_USDA=12.5
NC_035089.1	57726766	.	G	A	.	.	MAF_USDA=12.5
NC_035089.1	57726810	.	C	A	.	.	MAF_INRAE=36.667
NC_035089.1	57726960	.	T	A	.	.	MAF_INRAE=1.667;MAF_USDA=14.881
NC_035089.1	57727000	.	G	A	.	.	MAF_INRAE=12.5;MAF_USDA=19.565
NC_035089.1	57727006	.	G	T	.	.	MAF_INRAE=29.747
NC_035089.1	57727057	.	G	C	.	.	MAF_INRAE=3.333
NC_035089.1	57727456	.	A	T	.	.	MAF_USDA=36.364
NC_035089.1	57732598	.	G	T	.	.	MAF_USDA=16.667
NC_035089.1	57732629	.	C	G	.	.	MAF_USDA=5.738
NC_035089.1	57732660	.	A	C	.	.	MAF_INRAE=4.167;MAF_USDA=16.667
NC_035089.1	57732707	.	G	T	.	.	MAF_INRAE=5.833
NC_035089.1	57732716	.	A	G	.	.	MAF_INRAE=1.667
NC_035089.1	57732729	.	C	A	.	.	MAF_INRAE=49.167;MAF_USDA=17.857
NC_035089.1	57732730	.	C	T	.	.	MAF_USDA=5.0
NC_035089.1	57732856	.	G	A	.	.	MAF_INRAE=1.667
NC_035089.1	57732893	.	G	T	.	.	MAF_USDA=45.833
NC_035089.1	57733010	.	A	T	.	.	MAF_INRAE=47.5
NC_035089.1	57733025	.	C	T	.	.	MAF_USDA=1.639
NC_035089.1	57733026	.	A	C	.	.	MAF_USDA=4.167
NC_035089.1	57733027	.	A	G	.	.	MAF_USDA=3.529
NC_035089.1	57733042	.	G	A	.	.	MAF_INRAE=47.5;MAF_USDA=16.471
NC_035089.1	57733060	.	C	T	.	.	MAF_USDA=12.5
NC_035089.1	57733062	.	C	T	.	.	MAF_USDA=2.459
NC_035089.1	57733063	.	G	A	.	.	MAF_USDA=4.098
NC_035089.1	57733080	.	C	T	.	.	MAF_INRAE=45.833
NC_035089.1	57733085	.	C	T	.	.	MAF_INRAE=45.833
NC_035089.1	57733105	.	C	T	.	.	MAF_USDA=8.333
NC_035089.1	57733122	.	A	T	.	.	MAF_USDA=3.279
NC_035089.1	57733173	.	C	T	.	.	MAF_INRAE=35.0
NC_035089.1	57733177	.	C	T	.	.	MAF_INRAE=33.333
NC_035089.1	57733178	.	T	C	.	.	MAF_INRAE=13.333
NC_035089.1	57733232	.	C	T	.	.	MAF_USDA=9.091
NC_035089.1	57733259	.	C	A	.	.	MAF_USDA=32.609
NC_035089.1	57733266	.	T	C	.	.	MAF_USDA=6.522
NC_035089.1	57733276	.	T	G	.	.	MAF_USDA=10.417
NC_035089.1	57733281	.	A	C	.	.	MAF_USDA=10.417
NC_035089.1	57733370	.	A	G	.	.	MAF_INRAE=1.667
NC_035089.1	57733452	.	C	A	.	.	MAF_INRAE=20.0
NC_035089.1	57733575	.	T	G	.	.	MAF_INRAE=5.833
NC_035089.1	57733670	.	T	C	.	.	MAF_USDA=1.639
NC_035089.1	57733702	.	A	C	.	.	MAF_USDA=5.738
NC_035089.1	57733750	.	T	A	.	.	MAF_USDA=47.917
NC_035089.1	57733858	.	C	T	.	.	MAF_USDA=8.235
NC_035089.1	57733862	.	T	G	.	.	MAF_USDA=3.279
NC_035089.1	57733873	.	C	G	.	.	MAF_INRAE=3.333
NC_035089.1	57733958	.	A	C	.	.	MAF_USDA=12.5
NC_035089.1	57733977	.	C	T	.	.	MAF_INRAE=19.167;MAF_USDA=16.471
NC_035089.1	57734017	.	C	A	.	.	MAF_USDA=33.333
NC_035089.1	57734153	.	G	A	.	.	MAF_INRAE=40.833
NC_035089.1	57734184	.	G	A	.	.	MAF_USDA=1.639
NC_035089.1	57734234	.	A	T	.	.	MAF_USDA=1.639
NC_035089.1	57734236	.	G	T	.	.	MAF_USDA=1.639
NC_035089.1	57734246	.	G	C	.	.	MAF_INRAE=12.5
NC_035089.1	57734255	.	G	A	.	.	MAF_USDA=9.836
NC_035089.1	57734271	.	A	G	.	.	MAF_INRAE=32.5
NC_035089.1	57734272	.	T	C	.	.	MAF_INRAE=1.667
NC_035089.1	57734293	.	C	G	.	.	MAF_USDA=2.459
NC_035089.1	57734466	.	G	C	.	.	MAF_USDA=43.75
NC_035089.1	57734485	.	G	T	.	.	MAF_USDA=1.667
NC_035089.1	57734514	.	G	T	.	.	MAF_INRAE=7.5
NC_035089.1	57734591	.	G	A	.	.	MAF_USDA=12.5
NC_035089.1	57734729	.	G	A	.	.	MAF_INRAE=5.263;MAF_USDA=7.647
NC_035089.1	57734734	.	T	C	.	.	MAF_USDA=1.639
NC_035089.1	57734766	.	A	C	.	.	MAF_USDA=10.0
NC_035089.1	57734847	.	C	A	.	.	MAF_USDA=6.25
NC_035089.1	57735030	.	G	A	.	.	MAF_USDA=19.565
NC_035089.1	57735442	.	A	C	.	.	MAF_INRAE=24.167;MAF_USDA=37.5
NC_035089.1	57735470	.	T	A	.	.	MAF_INRAE=33.333;MAF_USDA=39.583
NC_035089.1	57735484	.	T	C	.	.	MAF_USDA=4.167
NC_035089.1	57735498	.	C	T	.	.	MAF_INRAE=2.632
NC_035089.1	57735846	.	G	A	.	.	MAF_INRAE=35.0;MAF_USDA=8.235
NC_035089.1	57735888	.	A	C	.	.	MAF_USDA=2.459
NC_035089.1	57735892	.	T	C	.	.	MAF_USDA=4.167
NC_035089.1	57735934	.	C	A	.	.	MAF_USDA=31.25
NC_035089.1	57735964	.	T	A	.	.	MAF_USDA=13.043
NC_035089.1	57735982	.	T	G	.	.	MAF_USDA=10.87
NC_035089.1	57735997	.	G	A	.	.	MAF_INRAE=4.167;MAF_USDA=8.197
NC_035089.1	57735999	.	T	A	.	.	MAF_INRAE=4.167;MAF_USDA=8.197
NC_035089.1	57736066	.	G	C	.	.	MAF_INRAE=42.5;MAF_USDA=6.25
NC_035089.1	57736136	.	T	A	.	.	MAF_INRAE=12.5;MAF_USDA=17.647
NC_035089.1	57736164	.	A	G	.	.	MAF_USDA=3.279
NC_035089.1	57736183	.	G	A	.	.	MAF_INRAE=22.5
NC_035089.1	57736389	.	C	A	.	.	MAF_INRAE=16.667;MAF_USDA=16.471
NC_035089.1	57736443	.	G	T	.	.	MAF_INRAE=25.0;MAF_USDA=33.333
NC_035089.1	57736444	.	A	T	.	.	MAF_INRAE=25.0;MAF_USDA=31.25
NC_035089.1	57736462	.	C	T	.	.	MAF_USDA=3.279
NC_035089.1	57736463	.	A	G	.	.	MAF_USDA=4.098
NC_035089.1	57736471	.	C	A	.	.	MAF_INRAE=26.667;MAF_USDA=23.529
NC_035089.1	57736511	.	T	G	.	.	MAF_INRAE=29.167;MAF_USDA=26.471
NC_035089.1	57736854	.	C	T	.	.	MAF_INRAE=39.167
NC_035089.1	57736894	.	T	G	.	.	MAF_INRAE=30.833
NC_035089.1	57736902	.	T	G	.	.	MAF_INRAE=30.833
NC_035089.1	57736909	.	T	A	.	.	MAF_INRAE=29.167
NC_035089.1	57736924	.	A	G	.	.	MAF_INRAE=21.667;MAF_USDA=4.167
NC_035089.1	57736933	.	A	G	.	.	MAF_USDA=45.833
NC_035089.1	57736952	.	C	A	.	.	MAF_USDA=6.522
NC_035089.1	57737290	.	A	G	.	.	MAF_USDA=14.706
NC_035089.1	57737351	.	A	G	.	.	MAF_USDA=10.417
NC_035089.1	57741269	.	G	A	.	.	MAF_USDA=2.459
NC_035089.1	57741270	.	G	A	.	.	MAF_USDA=2.459
NC_035089.1	57748660	.	C	T	.	.	MAF_USDA=45.833
NC_035089.1	57748669	.	G	T	.	.	MAF_USDA=50.0
NC_035089.1	57748760	.	C	T	.	.	MAF_USDA=43.75
NC_035089.1	57748981	.	G	T	.	.	MAF_INRAE=47.5
NC_035089.1	57749093	.	G	T	.	.	MAF_INRAE=44.167
NC_035089.1	57749157	.	G	A	.	.	MAF_INRAE=40.833
NC_035089.1	57749162	.	T	A	.	.	MAF_INRAE=40.833
NC_035089.1	57752583	.	C	T	.	.	MAF_INRAE=7.595
NC_035089.1	57752656	.	G	A	.	.	MAF_INRAE=30.0
NC_035089.1	57752762	.	G	A	.	.	MAF_INRAE=6.667
NC_035089.1	57752845	.	T	C	.	.	MAF_USDA=3.279
NC_035089.1	57752914	.	C	T	.	.	MAF_INRAE=3.333
NC_035089.1	57752951	.	T	G	.	.	MAF_INRAE=10.526
NC_035089.1	57752967	.	G	A	.	.	MAF_INRAE=2.632;MAF_USDA=2.459
NC_035089.1	57752970	.	G	A	.	.	MAF_INRAE=21.667;MAF_USDA=7.059
NC_035089.1	57753049	.	T	G	.	.	MAF_INRAE=20.0
NC_035089.1	57753056	.	T	G	.	.	MAF_INRAE=22.5
NC_035089.1	57753059	.	T	C	.	.	MAF_INRAE=35.833
NC_035089.1	57753060	.	T	C	.	.	MAF_INRAE=44.167
NC_035089.1	57753099	.	A	T	.	.	MAF_INRAE=3.333;MAF_USDA=5.738
NC_035089.1	57753108	.	G	A	.	.	MAF_INRAE=2.632;MAF_USDA=2.459
NC_035089.1	57753136	.	A	G	.	.	MAF_INRAE=8.228
NC_035089.1	57753170	.	G	C	.	.	MAF_INRAE=11.667
NC_035089.1	57753176	.	A	T	.	.	MAF_INRAE=7.5
NC_035089.1	57753255	.	C	G	.	.	MAF_INRAE=28.333;MAF_USDA=8.197
NC_035089.1	57753266	.	A	T	.	.	MAF_INRAE=27.5
NC_035089.1	57753279	.	G	T	.	.	MAF_INRAE=26.667
NC_035089.1	57753310	.	C	A	.	.	MAF_INRAE=12.658
NC_035089.1	57753327	.	C	T	.	.	MAF_INRAE=6.667
NC_035089.1	57753379	.	G	T	.	.	MAF_INRAE=29.167
NC_035089.1	57753393	.	G	A	.	.	MAF_INRAE=16.667;MAF_USDA=2.459
NC_035089.1	57753428	.	A	C	.	.	MAF_INRAE=5.833
NC_035089.1	57753489	.	G	A	.	.	MAF_INRAE=28.333
NC_035089.1	57753493	.	G	A	.	.	MAF_USDA=22.917
NC_035089.1	57753510	.	T	A	.	.	MAF_INRAE=2.632
NC_035089.1	57756955	.	G	A	.	.	MAF_USDA=1.667
NC_035089.1	57757054	.	G	A	.	.	MAF_USDA=11.475
NC_035089.1	57757058	.	C	A	.	.	MAF_USDA=4.118
NC_035089.1	57757110	.	A	T	.	.	MAF_USDA=2.5
NC_035089.1	57757156	.	G	A	.	.	MAF_INRAE=41.667
NC_035089.1	57757263	.	T	G	.	.	MAF_INRAE=2.5
NC_035089.1	57757382	.	C	G	.	.	MAF_INRAE=49.167
NC_035089.1	57757458	.	G	T	.	.	MAF_USDA=4.918
NC_035089.1	57757473	.	C	T	.	.	MAF_INRAE=14.167
NC_035089.1	57757522	.	A	G	.	.	MAF_USDA=1.639
NC_035089.1	57759852	.	T	G	.	.	MAF_USDA=8.333
NC_035089.1	57762193	.	G	A	.	.	MAF_USDA=4.098
NC_035089.1	57762668	.	A	C	.	.	MAF_USDA=5.738
NC_035089.1	57762882	.	G	A	.	.	MAF_USDA=8.333
NC_035089.1	57762957	.	T	G	.	.	MAF_USDA=10.87
NC_035089.1	57763885	.	G	A	.	.	MAF_INRAE=18.421;MAF_USDA=8.333
NC_035089.1	57763991	.	G	C	.	.	MAF_INRAE=7.895
NC_035089.1	57765734	.	C	T	.	.	MAF_INRAE=2.632
NC_035089.1	57765738	.	A	G	.	.	MAF_USDA=3.279
NC_035089.1	57765768	.	C	T	.	.	MAF_USDA=4.098
NC_035089.1	57765848	.	T	A	.	.	MAF_INRAE=5.0
NC_035089.1	57765857	.	C	T	.	.	MAF_USDA=1.639
NC_035089.1	57765865	.	T	C	.	.	MAF_INRAE=21.667
NC_035089.1	57765888	.	G	T	.	.	MAF_USDA=8.197
NC_035089.1	57765928	.	A	G	.	.	MAF_INRAE=31.667
NC_035089.1	57765931	.	T	A	.	.	MAF_INRAE=28.333;MAF_USDA=16.393
NC_035089.1	57765955	.	G	T	.	.	MAF_INRAE=32.911;MAF_USDA=4.918
NC_035089.1	57765985	.	C	T	.	.	MAF_INRAE=32.911
NC_035089.1	57765996	.	G	A	.	.	MAF_INRAE=28.333;MAF_USDA=12.5
NC_035089.1	57766012	.	G	C	.	.	MAF_INRAE=4.167;MAF_USDA=25.0
NC_035089.1	57766030	.	G	T	.	.	MAF_USDA=3.279
NC_035089.1	57766087	.	A	C	.	.	MAF_INRAE=20.0
NC_035089.1	57766110	.	G	A	.	.	MAF_INRAE=12.5
NC_035089.1	57766111	.	G	T	.	.	MAF_INRAE=20.0
NC_035089.1	57766137	.	A	C	.	.	MAF_USDA=7.377
NC_035089.1	57766150	.	A	T	.	.	MAF_INRAE=19.167
NC_035089.1	57766174	.	TTTATATTATGACTTTTCAGCTAGAT	TTTATATTATGACTTTTCAGCTAGAG	.	.	MAF_USDA=8.333
NC_035089.1	57766313	.	C	G	.	.	MAF_INRAE=1.667
NC_035089.1	57766316	.	C	A	.	.	MAF_INRAE=15.0
NC_035089.1	57766376	.	C	T	.	.	MAF_INRAE=7.5;MAF_USDA=29.167
NC_035089.1	57766490	.	C	A	.	.	MAF_USDA=4.167
NC_035089.1	57766576	.	G	A	.	.	MAF_USDA=25.0
NC_035089.1	57766636	.	C	A	.	.	MAF_INRAE=30.833
NC_035089.1	57766640	.	C	T	.	.	MAF_INRAE=30.833;MAF_USDA=4.167
NC_035089.1	57766711	.	A	G	.	.	MAF_USDA=20.833
NC_035089.1	57766741	.	C	G	.	.	MAF_USDA=4.167
NC_035089.1	57766870	.	G	T	.	.	MAF_INRAE=30.0
NC_035089.1	57766893	.	G	A	.	.	MAF_INRAE=4.167;MAF_USDA=35.417
NC_035089.1	57767058	.	C	T	.	.	MAF_USDA=27.083
NC_035089.1	57767098	.	A	C	.	.	MAF_INRAE=42.5;MAF_USDA=12.5
NC_035089.1	57767128	.	C	T	.	.	MAF_INRAE=5.0
NC_035089.1	57767138	.	G	C	.	.	MAF_INRAE=35.833;MAF_USDA=2.083
NC_035089.1	57767219	.	T	G	.	.	MAF_INRAE=30.0;MAF_USDA=2.083
NC_035089.1	57767245	.	G	A	.	.	MAF_USDA=4.167
NC_035089.1	57767255	.	C	A	.	.	MAF_USDA=25.0
NC_035089.1	57767474	.	G	T	.	.	MAF_INRAE=41.667
NC_035089.1	57767560	.	A	C	.	.	MAF_USDA=4.167
NC_035089.1	57767616	.	G	A	.	.	MAF_USDA=25.0
NC_035089.1	57767629	.	A	G	.	.	MAF_USDA=25.0
NC_035089.1	57767679	.	G	T	.	.	MAF_INRAE=3.333
NC_035089.1	57767693	.	G	A	.	.	MAF_INRAE=3.333
NC_035089.1	57767743	.	C	T	.	.	MAF_USDA=27.083
NC_035089.1	57767758	.	A	T	.	.	MAF_INRAE=40.833
NC_035089.1	57767772	.	T	G	.	.	MAF_USDA=6.25
NC_035089.1	57767851	.	T	C	.	.	MAF_USDA=27.083
NC_035089.1	57767862	.	G	T	.	.	MAF_INRAE=40.0
NC_035089.1	57767992	.	A	C	.	.	MAF_USDA=4.167
NC_035089.1	57768012	.	G	C	.	.	MAF_USDA=25.0
NC_035089.1	57768032	.	T	C	.	.	MAF_USDA=12.5
NC_035089.1	57768136	.	C	A	.	.	MAF_INRAE=2.632
NC_035089.1	57771049	.	C	T	.	.	MAF_USDA=22.917
NC_035089.1	57771051	.	G	A	.	.	MAF_INRAE=25.0;MAF_USDA=6.25
NC_035089.1	57771191	.	G	A	.	.	MAF_INRAE=25.0
NC_035089.1	57771473	.	C	T	.	.	MAF_INRAE=15.0
NC_035089.1	57771503	.	T	C	.	.	MAF_USDA=16.667
NC_035089.1	57771596	.	G	T	.	.	MAF_INRAE=2.5
NC_035089.1	57771611	.	C	T	.	.	MAF_INRAE=29.167;MAF_USDA=6.024
NC_035089.1	57771613	.	T	C	.	.	MAF_USDA=1.695
NC_035089.1	57771615	.	C	A	.	.	MAF_USDA=1.695
NC_035089.1	57771668	.	G	A	.	.	MAF_INRAE=3.333
NC_035089.1	57771781	.	G	T	.	.	MAF_USDA=4.167
NC_035089.1	57771784	.	C	T	.	.	MAF_USDA=12.5
NC_035089.1	57771826	.	A	C	.	.	MAF_USDA=6.707
NC_035089.1	57771830	.	T	C	.	.	MAF_USDA=2.586
NC_035089.1	57771952	.	G	A	.	.	MAF_INRAE=14.167
NC_035089.1	57772149	.	T	G	.	.	MAF_INRAE=5.833
NC_035089.1	57772152	.	G	C	.	.	MAF_INRAE=49.167
NC_035089.1	57772260	.	T	G	.	.	MAF_INRAE=47.5
NC_035089.1	57772432	.	T	G	.	.	MAF_INRAE=6.667;MAF_USDA=16.667
NC_035089.1	57772468	.	G	A	.	.	MAF_USDA=8.197
NC_035089.1	57772596	.	T	C	.	.	MAF_INRAE=7.895
NC_035089.1	57772619	.	A	G	.	.	MAF_USDA=27.083
NC_035089.1	57773245	.	A	T	.	.	MAF_USDA=3.279
NC_035089.1	57773257	.	C	T	.	.	MAF_USDA=10.656
NC_035089.1	57773283	.	T	C	.	.	MAF_INRAE=2.632;MAF_USDA=4.918
NC_035089.1	57773336	.	G	C	.	.	MAF_INRAE=13.158
NC_035089.1	57773392	.	C	T	.	.	MAF_INRAE=3.165
NC_035089.1	57773393	.	G	A	.	.	MAF_INRAE=8.333
NC_035089.1	57773414	.	G	T	.	.	MAF_USDA=18.75
NC_035089.1	57773434	.	TTC	TTT	.	.	MAF_USDA=16.667
NC_035089.1	57773534	.	C	A	.	.	MAF_INRAE=49.167
NC_035089.1	57774265	.	G	A	.	.	MAF_USDA=12.5
NC_035089.1	57774390	.	C	T	.	.	MAF_INRAE=7.5
NC_035089.1	57774473	.	C	A	.	.	MAF_INRAE=1.667;MAF_USDA=3.333
NC_035089.1	57774485	.	T	C	.	.	MAF_USDA=1.639
NC_035089.1	57774800	.	T	A	.	.	MAF_INRAE=3.333
NC_035089.1	57774808	.	G	T	.	.	MAF_INRAE=5.833
NC_035089.1	57774913	.	A	T	.	.	MAF_INRAE=6.667;MAF_USDA=35.417
NC_035089.1	57774922	.	C	T	.	.	MAF_INRAE=3.333;MAF_USDA=3.279
NC_035089.1	57774929	.	C	G	.	.	MAF_USDA=4.918
NC_035089.1	57774933	.	A	G	.	.	MAF_USDA=2.459
NC_035089.1	57775002	.	C	A	.	.	MAF_INRAE=15.0
NC_035089.1	57775009	.	G	A	.	.	MAF_INRAE=9.167;MAF_USDA=9.016
NC_035089.1	57775096	.	A	T	.	.	MAF_INRAE=5.0;MAF_USDA=3.279
NC_035089.1	57775124	.	T	A	.	.	MAF_USDA=1.786
NC_035089.1	57775137	.	A	T	.	.	MAF_INRAE=45.0;MAF_USDA=33.333
NC_035089.1	57775138	.	A	C	.	.	MAF_INRAE=3.333;MAF_USDA=3.333
NC_035089.1	57775152	.	A	G	.	.	MAF_INRAE=3.333;MAF_USDA=3.333
NC_035089.1	57775282	.	T	C	.	.	MAF_INRAE=12.5
NC_035089.1	57775291	.	C	T	.	.	MAF_USDA=3.279
NC_035089.1	57775376	.	A	C	.	.	MAF_INRAE=5.833
NC_035089.1	57775386	.	C	T	.	.	MAF_INRAE=3.333
NC_035089.1	57775387	.	C	T	.	.	MAF_USDA=1.639
NC_035089.1	57775402	.	C	G	.	.	MAF_INRAE=5.263;MAF_USDA=11.765
NC_035089.1	57780927	.	G	C	.	.	MAF_INRAE=2.632
NC_035089.1	57780956	.	C	A	.	.	MAF_INRAE=25.833
NC_035089.1	57780958	.	T	G	.	.	MAF_INRAE=25.833;MAF_USDA=4.098
NC_035089.1	57780989	.	C	A	.	.	MAF_INRAE=10.759;MAF_USDA=7.647
NC_035089.1	57781000	.	A	G	.	.	MAF_USDA=12.5
NC_035089.1	57781118	.	A	C	.	.	MAF_INRAE=2.632;MAF_USDA=16.667
NC_035089.1	57781226	.	C	T	.	.	MAF_INRAE=5.063;MAF_USDA=20.833
NC_035089.1	57781256	.	A	C	.	.	MAF_USDA=4.098
NC_035089.1	57781271	.	G	C	.	.	MAF_USDA=5.294
NC_035089.1	57781276	.	G	T	.	.	MAF_USDA=4.098
NC_035089.1	57781296	.	A	G	.	.	MAF_USDA=3.279
NC_035089.1	57781354	.	G	T	.	.	MAF_USDA=2.459
NC_035089.1	57781517	.	G	A	.	.	MAF_INRAE=18.333
NC_035089.1	57783371	.	G	A	.	.	MAF_INRAE=29.167;MAF_USDA=29.167
NC_035089.1	57783465	.	G	T	.	.	MAF_INRAE=10.0
NC_035089.1	57783499	.	G	A	.	.	MAF_INRAE=1.667
NC_035089.1	57783530	.	A	C	.	.	MAF_INRAE=1.667
NC_035089.1	57783575	.	T	C	.	.	MAF_INRAE=3.333
NC_035089.1	57783608	.	G	C	.	.	MAF_INRAE=20.833
NC_035089.1	57783622	.	T	A	.	.	MAF_INRAE=20.833;MAF_USDA=8.197
NC_035089.1	57783674	.	T	G	.	.	MAF_USDA=1.639
NC_035089.1	57783734	.	A	C	.	.	MAF_INRAE=8.333;MAF_USDA=11.475
NC_035089.1	57783758	.	G	C	.	.	MAF_USDA=2.459
NC_035089.1	57783788	.	G	A	.	.	MAF_INRAE=9.167
NC_035089.1	57783800	.	T	C	.	.	MAF_INRAE=15.0;MAF_USDA=8.197
NC_035089.1	57783845	.	G	A	.	.	MAF_INRAE=8.333;MAF_USDA=9.836
NC_035089.1	57783855	.	G	C	.	.	MAF_INRAE=19.167
NC_035089.1	57783864	.	G	A	.	.	MAF_INRAE=19.167
NC_035089.1	57783874	.	C	T	.	.	MAF_INRAE=19.167
NC_035089.1	57783875	.	A	G	.	.	MAF_INRAE=19.167
NC_035089.1	57783895	.	A	C	.	.	MAF_INRAE=19.167;MAF_USDA=4.918
NC_035089.1	57783934	.	C	A	.	.	MAF_INRAE=15.833
NC_035089.1	57783953	.	T	C	.	.	MAF_INRAE=2.5
NC_035089.1	57783957	.	C	T	.	.	MAF_INRAE=2.5
NC_035089.1	57784009	.	G	T	.	.	MAF_INRAE=17.5
NC_035089.1	57786828	.	T	C	.	.	MAF_USDA=27.083
NC_035089.1	57787016	.	A	G	.	.	MAF_USDA=25.0
NC_035089.1	57787052	.	C	A	.	.	MAF_USDA=4.918
NC_035089.1	57787062	.	T	A	.	.	MAF_USDA=6.25
NC_035089.1	57788250	.	G	A	.	.	MAF_INRAE=25.0
NC_035089.1	57788495	.	C	T	.	.	MAF_INRAE=5.263;MAF_USDA=7.059
NC_035089.1	57788531	.	G	A	.	.	MAF_INRAE=25.0
NC_035089.1	57788546	.	C	A	.	.	MAF_INRAE=3.333
NC_035089.1	57788632	.	C	A	.	.	MAF_INRAE=2.5
NC_035089.1	57788698	.	A	G	.	.	MAF_USDA=4.918
NC_035089.1	57788705	.	T	A	.	.	MAF_INRAE=2.632;MAF_USDA=25.0
NC_035089.1	57792282	.	C	T	.	.	MAF_INRAE=7.5
NC_035089.1	57792329	.	T	G	.	.	MAF_USDA=6.557
NC_035089.1	57792384	.	TGGGGGG	TGGGGGA	.	.	MAF_USDA=29.167
NC_035089.1	57792390	.	G	A	.	.	MAF_INRAE=13.333
NC_035089.1	57792467	.	C	A	.	.	MAF_USDA=5.738
NC_035089.1	57792468	.	G	A	.	.	MAF_INRAE=5.833;MAF_USDA=10.656
NC_035089.1	57792522	.	C	T	.	.	MAF_INRAE=9.167
NC_035089.1	57792549	.	G	T	.	.	MAF_USDA=2.5
NC_035089.1	57792556	.	G	A	.	.	MAF_INRAE=17.5;MAF_USDA=11.176
NC_035089.1	57792578	.	A	C	.	.	MAF_USDA=2.459
NC_035089.1	57792607	.	G	T	.	.	MAF_USDA=2.459
NC_035089.1	57792609	.	T	G	.	.	MAF_INRAE=3.333
NC_035089.1	57792615	.	A	C	.	.	MAF_USDA=1.639
NC_035089.1	57792637	.	T	G	.	.	MAF_USDA=5.738
NC_035089.1	57792653	.	C	A	.	.	MAF_USDA=5.738
NC_035089.1	57792666	.	A	T	.	.	MAF_USDA=4.918
NC_035089.1	57792670	.	G	C	.	.	MAF_INRAE=13.924;MAF_USDA=13.115
NC_035089.1	57792672	.	T	C	.	.	MAF_INRAE=10.833;MAF_USDA=14.754
NC_035089.1	57792718	.	C	A	.	.	MAF_USDA=1.667
NC_035089.1	57792789	.	G	A	.	.	MAF_USDA=6.667
NC_035089.1	57792809	.	G	A	.	.	MAF_USDA=1.667
NC_035089.1	57793723	.	C	G	.	.	MAF_INRAE=2.632
NC_035089.1	57795411	.	A	C	.	.	MAF_USDA=45.833
NC_035089.1	57795487	.	G	T	.	.	MAF_INRAE=7.5
NC_035089.1	57795515	.	C	T	.	.	MAF_INRAE=1.667
NC_035089.1	57795618	.	T	C	.	.	MAF_USDA=15.574
NC_035089.1	57795633	.	A	G	.	.	MAF_USDA=1.639
NC_035089.1	57795635	.	A	T	.	.	MAF_USDA=4.118
NC_035089.1	57795637	.	A	G	.	.	MAF_USDA=13.333
NC_035089.1	57795680	.	C	T	.	.	MAF_USDA=12.5
NC_035089.1	57795701	.	T	C	.	.	MAF_USDA=20.833
NC_035089.1	57795705	.	C	T	.	.	MAF_INRAE=1.899
NC_035089.1	57795718	.	A	T	.	.	MAF_INRAE=2.632;MAF_USDA=8.333
NC_035089.1	57795967	.	T	A	.	.	MAF_INRAE=4.167
NC_035089.1	57796101	.	C	A	.	.	MAF_INRAE=25.0
NC_035089.1	57796126	.	C	T	.	.	MAF_INRAE=5.0
NC_035089.1	57796139	.	G	T	.	.	MAF_INRAE=19.167
NC_035089.1	57796213	.	T	G	.	.	MAF_USDA=2.459
NC_035089.1	57796236	.	T	A	.	.	MAF_INRAE=15.0
NC_035089.1	57796271	.	A	G	.	.	MAF_USDA=6.471
NC_035089.1	57796279	.	A	G	.	.	MAF_INRAE=40.833;MAF_USDA=37.5
NC_035089.1	57796286	.	T	G	.	.	MAF_USDA=7.377
NC_035089.1	57796322	.	A	T	.	.	MAF_INRAE=4.167;MAF_USDA=25.0
NC_035089.1	57796382	.	A	G	.	.	MAF_INRAE=19.167
NC_035089.1	57796386	.	A	G	.	.	MAF_INRAE=34.167
NC_035089.1	57796403	.	C	A	.	.	MAF_INRAE=19.167
NC_035089.1	57796450	.	G	A	.	.	MAF_INRAE=3.333;MAF_USDA=5.833
NC_035089.1	57796487	.	T	G	.	.	MAF_INRAE=22.5
NC_035089.1	57796493	.	A	G	.	.	MAF_INRAE=2.5
NC_035089.1	57796517	.	A	G	.	.	MAF_INRAE=27.5
NC_035089.1	57796545	.	C	A	.	.	MAF_USDA=1.667
NC_035089.1	57796589	.	G	A	.	.	MAF_INRAE=5.0
NC_035089.1	57796593	.	C	G	.	.	MAF_INRAE=41.667;MAF_USDA=20.833
NC_035089.1	57796594	.	A	G	.	.	MAF_INRAE=3.333
NC_035089.1	57796608	.	C	A	.	.	MAF_INRAE=5.0
NC_035089.1	57796671	.	T	C	.	.	MAF_INRAE=8.333
NC_035089.1	57796713	.	C	T	.	.	MAF_INRAE=34.167;MAF_USDA=10.417
NC_035089.1	57796732	.	A	G	.	.	MAF_INRAE=20.833
NC_035089.1	57796733	.	C	T	.	.	MAF_INRAE=7.5
NC_035089.1	57796764	.	A	T	.	.	MAF_INRAE=5.0;MAF_USDA=12.941
NC_035089.1	57796776	.	A	C	.	.	MAF_USDA=2.083
NC_035089.1	57796779	.	T	A	.	.	MAF_INRAE=1.667;MAF_USDA=12.353
NC_035089.1	57796832	.	T	A	.	.	MAF_INRAE=1.667
NC_035089.1	57796834	.	T	A	.	.	MAF_INRAE=16.667
NC_035089.1	57796883	.	G	A	.	.	MAF_INRAE=1.667
NC_035089.1	57796885	.	C	T	.	.	MAF_INRAE=30.0;MAF_USDA=15.833
NC_035089.1	57796954	.	G	C	.	.	MAF_USDA=2.5
NC_035089.1	57796964	.	T	A	.	.	MAF_INRAE=29.167
NC_035089.1	57796978	.	A	T	.	.	MAF_INRAE=7.5
NC_035089.1	57796985	.	T	G	.	.	MAF_USDA=5.738
NC_035089.1	57797011	.	G	A	.	.	MAF_INRAE=40.833;MAF_USDA=4.706
NC_035089.1	57797128	.	C	T	.	.	MAF_INRAE=14.167;MAF_USDA=25.0
NC_035089.1	57797295	.	T	C	.	.	MAF_USDA=4.167
NC_035089.1	57797804	.	C	T	.	.	MAF_USDA=12.5
NC_035089.1	57797895	.	T	A	.	.	MAF_USDA=18.75
NC_035089.1	57798332	.	G	T	.	.	MAF_USDA=25.0
NC_035089.1	57798410	.	A	T	.	.	MAF_USDA=22.917
NC_035089.1	57798571	.	C	T	.	.	MAF_USDA=10.417
NC_035089.1	57799008	.	A	G	.	.	MAF_USDA=14.583
NC_035089.1	57799011	.	C	A	.	.	MAF_USDA=14.583
NC_035089.1	57799133	.	C	T	.	.	MAF_USDA=2.5
NC_035089.1	57799259	.	C	A	.	.	MAF_USDA=16.667
NC_035089.1	57799292	.	G	A	.	.	MAF_USDA=7.5
NC_035089.1	57799476	.	C	T	.	.	MAF_USDA=8.333
NC_035089.1	57799478	.	A	C	.	.	MAF_INRAE=2.632
NC_035089.1	57799533	.	G	T	.	.	MAF_INRAE=38.333
NC_035089.1	57799593	.	G	A	.	.	MAF_USDA=3.279
NC_035089.1	57799595	.	T	A	.	.	MAF_USDA=3.279
NC_035089.1	57799661	.	G	T	.	.	MAF_INRAE=15.0
NC_035089.1	57799668	.	A	G	.	.	MAF_USDA=1.639
NC_035089.1	57799676	.	T	A	.	.	MAF_USDA=8.197
NC_035089.1	57799749	.	T	C	.	.	MAF_USDA=33.333
NC_035089.1	57799793	.	G	A	.	.	MAF_INRAE=1.667
NC_035089.1	57799859	.	G	A	.	.	MAF_USDA=1.639
NC_035089.1	57799873	.	C	T	.	.	MAF_INRAE=21.667
NC_035089.1	57799915	.	C	T	.	.	MAF_INRAE=10.127
NC_035089.1	57800229	.	C	A	.	.	MAF_INRAE=29.167
NC_035089.1	57800340	.	C	T	.	.	MAF_INRAE=10.127;MAF_USDA=14.881
NC_035089.1	57800365	.	G	A	.	.	MAF_USDA=3.333
NC_035089.1	57800379	.	C	A	.	.	MAF_INRAE=36.667
NC_035089.1	57800395	.	C	T	.	.	MAF_INRAE=3.333
NC_035089.1	57800396	.	G	T	.	.	MAF_INRAE=36.667
NC_035089.1	57800397	.	T	A	.	.	MAF_USDA=1.639
NC_035089.1	57800421	.	C	A	.	.	MAF_INRAE=2.632
NC_035089.1	57800434	.	C	T	.	.	MAF_INRAE=8.861;MAF_USDA=2.459
NC_035089.1	57800477	.	T	G	.	.	MAF_INRAE=25.0
NC_035089.1	57800549	.	C	T	.	.	MAF_INRAE=4.43;MAF_USDA=4.098
NC_035089.1	57800557	.	T	G	.	.	MAF_INRAE=19.167;MAF_USDA=3.279
NC_035089.1	57800592	.	G	A	.	.	MAF_INRAE=25.833;MAF_USDA=22.951
NC_035089.1	57800601	.	C	T	.	.	MAF_INRAE=4.167;MAF_USDA=4.918
NC_035089.1	57800619	.	A	T	.	.	MAF_INRAE=2.5;MAF_USDA=4.918
NC_035089.1	57800633	.	A	G	.	.	MAF_USDA=1.639
NC_035089.1	57800642	.	G	A	.	.	MAF_INRAE=8.861
NC_035089.1	57800660	.	C	A	.	.	MAF_INRAE=29.747
NC_035089.1	57800683	.	A	T	.	.	MAF_USDA=4.098
NC_035089.1	57800709	.	C	G	.	.	MAF_USDA=22.5
NC_035089.1	57800711	.	G	C	.	.	MAF_INRAE=44.167
NC_035089.1	57800719	.	C	A	.	.	MAF_INRAE=12.5
NC_035089.1	57800725	.	C	T	.	.	MAF_INRAE=8.228;MAF_USDA=19.167
NC_035089.1	57800741	.	T	G	.	.	MAF_INRAE=17.5;MAF_USDA=19.672
NC_035089.1	57800746	.	T	C	.	.	MAF_INRAE=17.5;MAF_USDA=19.672
NC_035089.1	57800756	.	T	G	.	.	MAF_INRAE=33.544
NC_035089.1	57800779	.	A	C	.	.	MAF_INRAE=30.833;MAF_USDA=7.377
NC_035089.1	57800787	.	G	T	.	.	MAF_INRAE=20.0;MAF_USDA=18.852
NC_035089.1	57800792	.	A	C	.	.	MAF_INRAE=15.833
NC_035089.1	57800904	.	A	T	.	.	MAF_INRAE=13.291
NC_035089.1	57800934	.	T	C	.	.	MAF_USDA=3.279
NC_035089.1	57800945	.	T	G	.	.	MAF_INRAE=7.5;MAF_USDA=15.574
NC_035089.1	57800946	.	T	A	.	.	MAF_INRAE=7.5;MAF_USDA=15.574
NC_035089.1	57800947	.	G	T	.	.	MAF_USDA=1.639
NC_035089.1	57800979	.	C	G	.	.	MAF_INRAE=5.0;MAF_USDA=1.639
NC_035089.1	57801037	.	G	A	.	.	MAF_INRAE=25.316
NC_035089.1	57801044	.	C	T	.	.	MAF_INRAE=2.5
NC_035089.1	57801085	.	T	C	.	.	MAF_USDA=4.918
NC_035089.1	57801093	.	C	A	.	.	MAF_INRAE=6.962;MAF_USDA=5.882
NC_035089.1	57801119	.	T	A	.	.	MAF_INRAE=4.167;MAF_USDA=10.588
NC_035089.1	57801131	.	G	T	.	.	MAF_INRAE=5.0
NC_035089.1	57801138	.	T	C	.	.	MAF_INRAE=2.5
NC_035089.1	57801153	.	T	G	.	.	MAF_USDA=3.279
NC_035089.1	57801171	.	A	C	.	.	MAF_USDA=14.583
NC_035089.1	57801188	.	G	T	.	.	MAF_INRAE=5.833;MAF_USDA=7.377
NC_035089.1	57801222	.	C	T	.	.	MAF_INRAE=15.0
NC_035089.1	57801255	.	C	T	.	.	MAF_INRAE=10.0
NC_035089.1	57801288	.	C	A	.	.	MAF_INRAE=24.167
NC_035089.1	57801304	.	G	A	.	.	MAF_INRAE=3.333
NC_035089.1	57801306	.	T	A	.	.	MAF_INRAE=3.333
NC_035089.1	57801334	.	C	A	.	.	MAF_INRAE=5.833
NC_035089.1	57801346	.	C	T	.	.	MAF_INRAE=14.167
NC_035089.1	57801359	.	A	T	.	.	MAF_INRAE=3.333
NC_035089.1	57801363	.	C	A	.	.	MAF_INRAE=4.167
NC_035089.1	57801710	.	C	T	.	.	MAF_USDA=16.667
NC_035089.1	57801778	.	A	C	.	.	MAF_USDA=16.667
NC_035089.1	57802018	.	A	G	.	.	MAF_USDA=5.738
NC_035089.1	57802048	.	A	C	.	.	MAF_INRAE=1.667;MAF_USDA=11.765
NC_035089.1	57802081	.	C	A	.	.	MAF_INRAE=5.833
NC_035089.1	57802091	.	A	C	.	.	MAF_INRAE=1.667;MAF_USDA=8.235
NC_035089.1	57802111	.	C	T	.	.	MAF_INRAE=1.667;MAF_USDA=2.459
NC_035089.1	57802191	.	C	A	.	.	MAF_INRAE=9.167
NC_035089.1	57802199	.	G	A	.	.	MAF_USDA=25.0
NC_035089.1	57802246	.	T	A	.	.	MAF_USDA=12.5
NC_035089.1	57802248	.	CAGA	CAGG	.	.	MAF_USDA=12.5
NC_035089.1	57802289	.	G	A	.	.	MAF_USDA=39.583
NC_035089.1	57803362	.	T	A	.	.	MAF_USDA=16.667
NC_035089.1	57803469	.	A	G	.	.	MAF_USDA=8.333
NC_035089.1	57803568	.	T	C	.	.	MAF_USDA=6.78
NC_035089.1	57803569	.	T	A	.	.	MAF_USDA=6.78
NC_035089.1	57803585	.	G	A	.	.	MAF_USDA=2.083
NC_035089.1	57803599	.	G	A	.	.	MAF_USDA=6.627
NC_035089.1	57803682	.	C	G	.	.	MAF_USDA=5.0
NC_035089.1	57803730	.	C	T	.	.	MAF_INRAE=31.667;MAF_USDA=12.5
NC_035089.1	57803741	.	T	A	.	.	MAF_INRAE=2.5
NC_035089.1	57803743	.	T	A	.	.	MAF_INRAE=5.0
NC_035089.1	57803750	.	G	T	.	.	MAF_USDA=6.25
NC_035089.1	57803757	.	T	G	.	.	MAF_INRAE=3.333
NC_035089.1	57803775	.	G	A	.	.	MAF_USDA=1.724
NC_035089.1	57803788	.	T	C	.	.	MAF_INRAE=7.5;MAF_USDA=14.634
NC_035089.1	57803799	.	G	C	.	.	MAF_INRAE=6.667
NC_035089.1	57803858	.	C	T	.	.	MAF_INRAE=18.333
NC_035089.1	57803859	.	T	A	.	.	MAF_INRAE=29.167
NC_035089.1	57803863	.	T	C	.	.	MAF_INRAE=7.5;MAF_USDA=1.639
NC_035089.1	57803884	.	T	C	.	.	MAF_INRAE=2.5;MAF_USDA=20.833
NC_035089.1	57803918	.	T	C	.	.	MAF_USDA=2.586
NC_035089.1	57804009	.	G	A	.	.	MAF_INRAE=2.5
NC_035089.1	57804091	.	T	G	.	.	MAF_INRAE=4.167
NC_035089.1	57804133	.	T	C	.	.	MAF_INRAE=4.167
NC_035089.1	57804134	.	G	A	.	.	MAF_INRAE=4.167
NC_035089.1	57804136	.	G	A	.	.	MAF_INRAE=40.0
NC_035089.1	57804157	.	T	A	.	.	MAF_INRAE=4.167
NC_035089.1	57804167	.	G	A	.	.	MAF_INRAE=18.333
NC_035089.1	57804233	.	C	T	.	.	MAF_INRAE=4.167
NC_035089.1	57804261	.	G	T	.	.	MAF_USDA=13.095
NC_035089.1	57804277	.	G	T	.	.	MAF_USDA=4.098
NC_035089.1	57804284	.	G	A	.	.	MAF_USDA=2.459
NC_035089.1	57804387	.	T	C	.	.	MAF_INRAE=5.833
NC_035089.1	57804520	.	G	A	.	.	MAF_INRAE=2.5
NC_035089.1	57804523	.	A	G	.	.	MAF_USDA=4.348
NC_035089.1	57804545	.	T	G	.	.	MAF_INRAE=13.333
NC_035089.1	57804716	.	A	C	.	.	MAF_INRAE=15.833
NC_035089.1	57804729	.	G	C	.	.	MAF_INRAE=2.5;MAF_USDA=5.882
NC_035089.1	57804734	.	C	T	.	.	MAF_USDA=4.098
NC_035089.1	57804747	.	T	G	.	.	MAF_INRAE=1.667;MAF_USDA=1.639
NC_035089.1	57804789	.	A	G	.	.	MAF_INRAE=11.667
NC_035089.1	57804856	.	G	A	.	.	MAF_INRAE=4.167
NC_035089.1	57804858	.	C	A	.	.	MAF_INRAE=19.167
NC_035089.1	57804914	.	G	T	.	.	MAF_INRAE=2.5
NC_035089.1	57804957	.	C	T	.	.	MAF_USDA=1.639
NC_035089.1	57804969	.	C	T	.	.	MAF_INRAE=21.667
NC_035089.1	57805013	.	C	T	.	.	MAF_INRAE=9.167
NC_035089.1	57805052	.	G	A	.	.	MAF_USDA=1.639
NC_035089.1	57805086	.	G	A	.	.	MAF_USDA=4.118
NC_035089.1	57805091	.	C	T	.	.	MAF_USDA=4.167
NC_035089.1	57805100	.	C	A	.	.	MAF_USDA=6.522
NC_035089.1	57805166	.	G	T	.	.	MAF_INRAE=12.5;MAF_USDA=2.083
NC_035089.1	57805226	.	A	T	.	.	MAF_INRAE=2.632
NC_035089.1	57805293	.	T	C	.	.	MAF_USDA=26.087
NC_035089.1	57806658	.	G	A	.	.	MAF_INRAE=30.0
NC_035089.1	57806697	.	G	A	.	.	MAF_INRAE=6.667
NC_035089.1	57806706	.	C	T	.	.	MAF_INRAE=3.333
NC_035089.1	57806717	.	G	C	.	.	MAF_INRAE=15.0;MAF_USDA=4.918
NC_035089.1	57806819	.	T	C	.	.	MAF_INRAE=7.5
NC_035089.1	57806841	.	A	G	.	.	MAF_INRAE=3.333;MAF_USDA=1.639
NC_035089.1	57806850	.	C	T	.	.	MAF_INRAE=4.167
NC_035089.1	57806866	.	G	C	.	.	MAF_INRAE=4.167
NC_035089.1	57806870	.	A	G	.	.	MAF_INRAE=3.333;MAF_USDA=1.639
NC_035089.1	57806884	.	A	T	.	.	MAF_USDA=3.279
NC_035089.1	57806917	.	T	G	.	.	MAF_INRAE=6.667;MAF_USDA=4.098
NC_035089.1	57806972	.	T	A	.	.	MAF_USDA=3.279
NC_035089.1	57806974	.	G	T	.	.	MAF_INRAE=11.667;MAF_USDA=1.639
NC_035089.1	57806989	.	T	G	.	.	MAF_INRAE=5.833
NC_035089.1	57807002	.	A	G	.	.	MAF_INRAE=5.0
NC_035089.1	57807090	.	G	A	.	.	MAF_USDA=8.333
NC_035089.1	57807160	.	T	C	.	.	MAF_INRAE=19.167
NC_035089.1	57807166	.	T	C	.	.	MAF_INRAE=1.667;MAF_USDA=2.459
NC_035089.1	57807215	.	C	T	.	.	MAF_USDA=1.639
NC_035089.1	57807239	.	T	G	.	.	MAF_USDA=1.639
NC_035089.1	57807255	.	G	T	.	.	MAF_INRAE=5.833
NC_035089.1	57807348	.	C	T	.	.	MAF_INRAE=3.333;MAF_USDA=14.583
NC_035089.1	57807353	.	C	T	.	.	MAF_INRAE=5.833
NC_035089.1	57807361	.	A	T	.	.	MAF_INRAE=3.333
NC_035089.1	57807406	.	A	C	.	.	MAF_USDA=4.918
NC_035089.1	57807434	.	A	T	.	.	MAF_USDA=14.754
NC_035089.1	57807465	.	G	T	.	.	MAF_INRAE=33.333
NC_035089.1	57807486	.	G	C	.	.	MAF_INRAE=12.5;MAF_USDA=3.279
NC_035089.1	57807512	.	T	G	.	.	MAF_USDA=5.738
NC_035089.1	57807531	.	G	T	.	.	MAF_USDA=1.639
NC_035089.1	57807543	.	T	A	.	.	MAF_USDA=15.574
NC_035089.1	57807548	.	C	A	.	.	MAF_USDA=2.459
NC_035089.1	57807561	.	G	A	.	.	MAF_INRAE=40.833;MAF_USDA=27.869
NC_035089.1	57807576	.	G	T	.	.	MAF_INRAE=10.0;MAF_USDA=15.833
NC_035089.1	57807609	.	T	A	.	.	MAF_INRAE=40.0
NC_035089.1	57807616	.	C	T	.	.	MAF_INRAE=3.333
NC_035089.1	57807637	.	G	A	.	.	MAF_INRAE=3.333
NC_035089.1	57807642	.	A	G	.	.	MAF_USDA=4.167
NC_035089.1	57807644	.	G	T	.	.	MAF_INRAE=3.333
NC_035089.1	57807651	.	T	A	.	.	MAF_INRAE=10.833;MAF_USDA=15.833
NC_035089.1	57807654	.	C	T	.	.	MAF_INRAE=2.5
NC_035089.1	57807746	.	C	G	.	.	MAF_INRAE=19.167
NC_035089.1	57807748	.	G	A	.	.	MAF_USDA=3.279
NC_035089.1	57807760	.	T	A	.	.	MAF_USDA=1.667
NC_035089.1	57807975	.	G	A	.	.	MAF_INRAE=20.833
NC_035089.1	57807983	.	C	A	.	.	MAF_INRAE=9.167
NC_035089.1	57808365	.	C	T	.	.	MAF_INRAE=38.333
NC_035089.1	57808377	.	G	T	.	.	MAF_USDA=2.459
NC_035089.1	57808397	.	A	T	.	.	MAF_INRAE=17.5;MAF_USDA=17.059
NC_035089.1	57808431	.	C	A	.	.	MAF_USDA=2.459
NC_035089.1	57808582	.	C	T	.	.	MAF_USDA=35.417
NC_035089.1	57809051	.	T	A	.	.	MAF_USDA=10.417
NC_035089.1	57809155	.	A	C	.	.	MAF_USDA=14.583
NC_035089.1	57809190	.	C	T	.	.	MAF_INRAE=2.5
NC_035089.1	57809201	.	C	A	.	.	MAF_INRAE=3.333
NC_035089.1	57809211	.	T	G	.	.	MAF_USDA=11.475
NC_035089.1	57809276	.	T	C	.	.	MAF_INRAE=48.333
NC_035089.1	57809281	.	A	C	.	.	MAF_USDA=2.459
NC_035089.1	57809304	.	C	T	.	.	MAF_INRAE=31.013;MAF_USDA=12.941
NC_035089.1	57809327	.	C	T	.	.	MAF_INRAE=5.833
NC_035089.1	57809342	.	C	T	.	.	MAF_INRAE=2.5
NC_035089.1	57809346	.	T	C	.	.	MAF_INRAE=2.5;MAF_USDA=3.279
NC_035089.1	57809368	.	G	T	.	.	MAF_INRAE=41.667
NC_035089.1	57809427	.	C	T	.	.	MAF_INRAE=3.333
NC_035089.1	57809436	.	C	T	.	.	MAF_INRAE=30.833
NC_035089.1	57809440	.	C	A	.	.	MAF_INRAE=21.667
NC_035089.1	57809467	.	G	A	.	.	MAF_INRAE=3.333
NC_035089.1	57809468	.	A	G	.	.	MAF_INRAE=3.333
NC_035089.1	57809523	.	T	A	.	.	MAF_INRAE=8.333
NC_035089.1	57809533	.	C	T	.	.	MAF_INRAE=3.333;MAF_USDA=1.639
NC_035089.1	57809542	.	G	A	.	.	MAF_USDA=4.918
NC_035089.1	57809543	.	A	G	.	.	MAF_INRAE=7.5
NC_035089.1	57809607	.	T	A	.	.	MAF_USDA=1.639
NC_035089.1	57809613	.	A	C	.	.	MAF_USDA=3.279
NC_035089.1	57811139	.	A	C	.	.	MAF_INRAE=2.5
NC_035089.1	57811183	.	A	C	.	.	MAF_USDA=4.118
NC_035089.1	57811192	.	G	T	.	.	MAF_INRAE=1.667;MAF_USDA=8.235
NC_035089.1	57811207	.	A	T	.	.	MAF_INRAE=2.5
NC_035089.1	57811208	.	G	C	.	.	MAF_INRAE=7.5;MAF_USDA=41.667
NC_035089.1	57811209	.	C	T	.	.	MAF_INRAE=7.5;MAF_USDA=43.75
NC_035089.1	57811216	.	C	T	.	.	MAF_USDA=19.672
NC_035089.1	57811243	.	G	T	.	.	MAF_USDA=8.333
NC_035089.1	57811260	.	C	T	.	.	MAF_INRAE=8.333
NC_035089.1	57811261	.	T	G	.	.	MAF_INRAE=11.667
NC_035089.1	57811277	.	C	A	.	.	MAF_INRAE=2.5
NC_035089.1	57811279	.	C	T	.	.	MAF_INRAE=2.5
NC_035089.1	57811445	.	G	T	.	.	MAF_INRAE=5.833
NC_035089.1	57811494	.	C	A	.	.	MAF_USDA=35.417
NC_035089.1	57811552	.	C	T	.	.	MAF_USDA=8.333
NC_035089.1	57811668	.	A	C	.	.	MAF_INRAE=8.333
NC_035089.1	57811681	.	A	T	.	.	MAF_USDA=2.083
NC_035089.1	57811687	.	G	A	.	.	MAF_INRAE=15.0;MAF_USDA=5.0
NC_035089.1	57811727	.	A	C	.	.	MAF_INRAE=48.333
NC_035089.1	57811728	.	T	C	.	.	MAF_INRAE=2.5
NC_035089.1	57811799	.	G	T	.	.	MAF_INRAE=16.667;MAF_USDA=7.377
NC_035089.1	57811808	.	G	A	.	.	MAF_USDA=7.059
NC_035089.1	57811814	.	A	G	.	.	MAF_INRAE=1.667;MAF_USDA=6.25
NC_035089.1	57811825	.	G	T	.	.	MAF_INRAE=2.5
NC_035089.1	57811839	.	G	C	.	.	MAF_USDA=4.167
NC_035089.1	57811840	.	G	A	.	.	MAF_INRAE=48.333
NC_035089.1	57811843	.	A	T	.	.	MAF_INRAE=2.5
NC_035089.1	57811846	.	A	G	.	.	MAF_USDA=2.459
NC_035089.1	57812089	.	C	A	.	.	MAF_INRAE=24.167
NC_035089.1	57812263	.	G	A	.	.	MAF_USDA=50.0
NC_035089.1	57812293	.	C	T	.	.	MAF_USDA=2.459
NC_035089.1	57812319	.	A	T	.	.	MAF_USDA=12.5
NC_035089.1	57812373	.	C	A	.	.	MAF_INRAE=4.43
NC_035089.1	57812411	.	T	C	.	.	MAF_INRAE=2.5
NC_035089.1	57812412	.	G	A	.	.	MAF_USDA=8.197
NC_035089.1	57812448	.	C	A	.	.	MAF_INRAE=1.667;MAF_USDA=7.377
NC_035089.1	57812486	.	G	A	.	.	MAF_USDA=2.459
NC_035089.1	57812548	.	A	G	.	.	MAF_INRAE=1.667
NC_035089.1	57812575	.	T	G	.	.	MAF_USDA=7.059
NC_035089.1	57812608	.	C	T	.	.	MAF_INRAE=1.667;MAF_USDA=2.459
NC_035089.1	57812736	.	C	T	.	.	MAF_INRAE=1.667
NC_035089.1	57812737	.	G	A	.	.	MAF_INRAE=2.5
NC_035089.1	57817426	.	T	G	.	.	MAF_INRAE=9.167
NC_035089.1	57817493	.	A	C	.	.	MAF_USDA=14.583
NC_035089.1	57817700	.	A	G	.	.	MAF_INRAE=22.5;MAF_USDA=7.377
NC_035089.1	57817814	.	G	A	.	.	MAF_USDA=1.639
NC_035089.1	57817901	.	T	C	.	.	MAF_INRAE=5.833
NC_035089.1	57817956	.	T	G	.	.	MAF_USDA=5.882
NC_035089.1	57817975	.	A	T	.	.	MAF_USDA=2.459
NC_035089.1	57818054	.	A	C	.	.	MAF_USDA=6.557
NC_035089.1	57818063	.	A	G	.	.	MAF_USDA=5.738
NC_035089.1	57818077	.	A	C	.	.	MAF_USDA=4.098
NC_035089.1	57818097	.	T	G	.	.	MAF_USDA=18.75
NC_035089.1	57818285	.	T	C	.	.	MAF_USDA=1.639
NC_035089.1	57818563	.	C	A	.	.	MAF_INRAE=21.667
NC_035089.1	57818568	.	T	G	.	.	MAF_INRAE=21.667
NC_035089.1	57818597	.	A	T	.	.	MAF_INRAE=15.0
NC_035089.1	57818675	.	C	T	.	.	MAF_INRAE=23.333;MAF_USDA=33.333
NC_035089.1	57818689	.	C	T	.	.	MAF_USDA=3.333
NC_035089.1	57818743	.	G	T	.	.	MAF_INRAE=20.833
NC_035089.1	57818775	.	C	G	.	.	MAF_INRAE=21.667
NC_035089.1	57818783	.	T	C	.	.	MAF_INRAE=45.833
NC_035089.1	57818795	.	C	T	.	.	MAF_INRAE=44.167
NC_035089.1	57818822	.	G	A	.	.	MAF_INRAE=45.0
NC_035089.1	57818824	.	G	A	.	.	MAF_INRAE=45.0
NC_035089.1	57818825	.	A	G	.	.	MAF_USDA=2.381
NC_035089.1	57818827	.	C	G	.	.	MAF_INRAE=45.0
NC_035089.1	57818832	.	T	C	.	.	MAF_INRAE=44.167
NC_035089.1	57818847	.	G	A	.	.	MAF_INRAE=43.333
NC_035089.1	57818904	.	A	G	.	.	MAF_USDA=2.5
NC_035089.1	57818918	.	G	A	.	.	MAF_INRAE=11.667
NC_035089.1	57819061	.	A	T	.	.	MAF_USDA=5.357
NC_035089.1	57819112	.	C	T	.	.	MAF_INRAE=4.43
NC_035089.1	57819899	.	A	G	.	.	MAF_USDA=31.25
NC_035089.1	57819905	.	T	C	.	.	MAF_USDA=31.25
NC_035089.1	57819955	.	G	A	.	.	MAF_USDA=12.5
NC_035089.1	57819987	.	A	C	.	.	MAF_USDA=12.5
NC_035089.1	57820096	.	C	T	.	.	MAF_USDA=2.459
NC_035089.1	57820260	.	A	G	.	.	MAF_USDA=8.333
NC_035089.1	57820358	.	C	A	.	.	MAF_INRAE=1.899
NC_035089.1	57820362	.	C	T	.	.	MAF_INRAE=4.167
NC_035089.1	57820402	.	C	A	.	.	MAF_INRAE=2.5
NC_035089.1	57820406	.	G	T	.	.	MAF_INRAE=13.333
NC_035089.1	57820431	.	G	A	.	.	MAF_INRAE=10.833
NC_035089.1	57820442	.	C	G	.	.	MAF_INRAE=4.167
NC_035089.1	57820445	.	T	G	.	.	MAF_INRAE=1.667
NC_035089.1	57820516	.	C	A	.	.	MAF_USDA=12.941
NC_035089.1	57820555	.	T	A	.	.	MAF_USDA=10.0
NC_035089.1	57820589	.	C	T	.	.	MAF_INRAE=2.5
NC_035089.1	57820634	.	C	T	.	.	MAF_INRAE=2.632;MAF_USDA=3.279
NC_035089.1	57820670	.	A	T	.	.	MAF_USDA=9.412
NC_035089.1	57820971	.	A	T	.	.	MAF_INRAE=2.632
NC_035089.1	57822336	.	G	C	.	.	MAF_INRAE=37.5;MAF_USDA=8.333
NC_035089.1	57822341	.	G	A	.	.	MAF_INRAE=32.5
NC_035089.1	57822342	.	T	C	.	.	MAF_INRAE=37.5;MAF_USDA=8.333
NC_035089.1	57822343	.	G	A	.	.	MAF_INRAE=37.5;MAF_USDA=8.333
NC_035089.1	57822363	.	G	A	.	.	MAF_INRAE=23.333
NC_035089.1	57822367	.	G	A	.	.	MAF_INRAE=24.167;MAF_USDA=41.667
NC_035089.1	57822402	.	T	A	.	.	MAF_INRAE=14.557
NC_035089.1	57822455	.	C	T	.	.	MAF_INRAE=49.167
NC_035089.1	57822567	.	C	T	.	.	MAF_INRAE=2.632;MAF_USDA=12.5
NC_035089.1	57822860	.	C	G	.	.	MAF_USDA=1.639
NC_035089.1	57822882	.	G	C	.	.	MAF_INRAE=2.5
NC_035089.1	57823004	.	C	T	.	.	MAF_USDA=45.833
NC_035089.1	57823223	.	A	G	.	.	MAF_INRAE=48.333
NC_035089.1	57823272	.	C	G	.	.	MAF_USDA=22.917
NC_035089.1	57823517	.	T	G	.	.	MAF_INRAE=5.833;MAF_USDA=22.917
NC_035089.1	57823519	.	C	A	.	.	MAF_USDA=12.5
NC_035089.1	57823552	.	C	T	.	.	MAF_INRAE=20.833
NC_035089.1	57824954	.	T	G	.	.	MAF_INRAE=15.833
NC_035089.1	57825079	.	G	A	.	.	MAF_INRAE=48.333
NC_035089.1	57825133	.	T	C	.	.	MAF_INRAE=5.833;MAF_USDA=1.639
NC_035089.1	57825134	.	C	T	.	.	MAF_USDA=2.459
NC_035089.1	57825169	.	T	C	.	.	MAF_INRAE=17.5
NC_035089.1	57825207	.	C	T	.	.	MAF_INRAE=5.833;MAF_USDA=8.235
NC_035089.1	57825208	.	C	T	.	.	MAF_USDA=6.557
NC_035089.1	57825223	.	T	A	.	.	MAF_INRAE=6.962
NC_035089.1	57825224	.	A	C	.	.	MAF_USDA=1.639
NC_035089.1	57825229	.	C	A	.	.	MAF_INRAE=5.833
NC_035089.1	57825255	.	A	G	.	.	MAF_USDA=9.016
NC_035089.1	57825279	.	T	G	.	.	MAF_INRAE=2.5
NC_035089.1	57825305	.	C	T	.	.	MAF_INRAE=29.747;MAF_USDA=4.118
NC_035089.1	57825360	.	C	G	.	.	MAF_INRAE=20.0
NC_035089.1	57825466	.	A	G	.	.	MAF_INRAE=35.0
NC_035089.1	57825474	.	A	G	.	.	MAF_USDA=1.724
NC_035089.1	57825581	.	A	G	.	.	MAF_USDA=2.459
NC_035089.1	57825595	.	G	A	.	.	MAF_INRAE=2.632
NC_035089.1	57825622	.	T	A	.	.	MAF_USDA=1.639
NC_035089.1	57825675	.	C	A	.	.	MAF_USDA=12.5
NC_035089.1	57825699	.	G	A	.	.	MAF_USDA=12.5
NC_035089.1	57825721	.	C	T	.	.	MAF_INRAE=44.167
NC_035089.1	57825782	.	C	T	.	.	MAF_INRAE=2.632
NC_035089.1	57825829	.	C	T	.	.	MAF_INRAE=3.797
NC_035089.1	57825875	.	C	T	.	.	MAF_INRAE=46.667
NC_035089.1	57825876	.	C	T	.	.	MAF_USDA=2.459
NC_035089.1	57825935	.	C	T	.	.	MAF_USDA=10.417
NC_035089.1	57825941	.	C	T	.	.	MAF_INRAE=15.19
NC_035089.1	57825979	.	C	T	.	.	MAF_USDA=1.639
NC_035089.1	57826033	.	C	T	.	.	MAF_INRAE=3.333
NC_035089.1	57826062	.	G	T	.	.	MAF_INRAE=40.0;MAF_USDA=47.917
NC_035089.1	57826107	.	C	G	.	.	MAF_USDA=18.75
NC_035089.1	57826113	.	C	T	.	.	MAF_USDA=4.167
NC_035089.1	57830604	.	C	T	.	.	MAF_USDA=22.917
NC_035089.1	57830619	.	C	T	.	.	MAF_USDA=22.917
NC_035089.1	57830623	.	T	G	.	.	MAF_USDA=20.833
NC_035089.1	57830657	.	G	A	.	.	MAF_USDA=12.5
NC_035089.1	57830742	.	A	G	.	.	MAF_INRAE=5.263;MAF_USDA=22.917
NC_035089.1	57830892	.	T	G	.	.	MAF_USDA=5.357
NC_035089.1	57831289	.	A	G	.	.	MAF_USDA=8.696
NC_035089.1	57833997	.	G	C	.	.	MAF_INRAE=2.632
NC_035089.1	57834350	.	C	A	.	.	MAF_INRAE=13.291
NC_035089.1	57834368	.	A	G	.	.	MAF_USDA=1.667
NC_035089.1	57834462	.	C	A	.	.	MAF_INRAE=2.632;MAF_USDA=15.217
NC_035089.1	57834468	.	T	C	.	.	MAF_USDA=4.762
NC_035089.1	57834470	.	T	C	.	.	MAF_USDA=23.913
NC_035089.1	57839606	.	C	A	.	.	MAF_INRAE=2.632
NC_035089.1	57857885	.	T	A	.	.	MAF_INRAE=2.632
NC_035089.1	57857954	.	A	G	.	.	MAF_INRAE=1.667
NC_035089.1	57858098	.	A	G	.	.	MAF_USDA=10.417
NC_035089.1	57858134	.	G	A	.	.	MAF_USDA=9.412
NC_035089.1	57858220	.	G	C	.	.	MAF_INRAE=1.667
NC_035089.1	57858300	.	A	G	.	.	MAF_USDA=27.083
NC_035089.1	57861537	.	T	A	.	.	MAF_INRAE=1.667
NC_035089.1	57861539	.	G	T	.	.	MAF_INRAE=1.667
NC_035089.1	57861774	.	T	C	.	.	MAF_INRAE=2.632;MAF_USDA=16.667
NC_035089.1	57862050	.	G	C	.	.	MAF_USDA=4.098
NC_035089.1	57862087	.	C	G	.	.	MAF_INRAE=2.632;MAF_USDA=20.833
NC_035089.1	57864120	.	T	G	.	.	MAF_USDA=12.5
NC_035089.1	57864132	.	G	T	.	.	MAF_INRAE=1.667
NC_035089.1	57864229	.	T	C	.	.	MAF_INRAE=14.167
NC_035089.1	57864236	.	C	T	.	.	MAF_INRAE=2.5
NC_035089.1	57864248	.	G	A	.	.	MAF_INRAE=12.5
NC_035089.1	57864284	.	C	T	.	.	MAF_INRAE=20.0
NC_035089.1	57864377	.	A	G	.	.	MAF_INRAE=29.167
NC_035089.1	57864431	.	C	T	.	.	MAF_USDA=9.016
NC_035089.1	57864450	.	C	T	.	.	MAF_INRAE=4.43
NC_035089.1	57864493	.	G	T	.	.	MAF_INRAE=19.167
NC_035089.1	57864500	.	A	G	.	.	MAF_INRAE=27.5
NC_035089.1	57864519	.	A	C	.	.	MAF_INRAE=7.595
NC_035089.1	57864543	.	G	T	.	.	MAF_USDA=1.639
NC_035089.1	57864553	.	G	A	.	.	MAF_INRAE=25.833;MAF_USDA=4.098
NC_035089.1	57864569	.	C	T	.	.	MAF_INRAE=16.667
NC_035089.1	57864593	.	T	G	.	.	MAF_USDA=10.417
NC_035089.1	57864608	.	T	A	.	.	MAF_INRAE=15.0
NC_035089.1	57864609	.	C	T	.	.	MAF_INRAE=15.0
NC_035089.1	57864611	.	T	G	.	.	MAF_INRAE=18.333
NC_035089.1	57864626	.	A	G	.	.	MAF_INRAE=33.333
NC_035089.1	57864796	.	C	G	.	.	MAF_INRAE=10.0
NC_035089.1	57865826	.	A	C	.	.	MAF_INRAE=2.5
NC_035089.1	57865827	.	T	C	.	.	MAF_INRAE=2.5
NC_035089.1	57865828	.	G	T	.	.	MAF_INRAE=2.5
NC_035089.1	57865839	.	T	G	.	.	MAF_INRAE=1.667
NC_035089.1	57865886	.	A	C	.	.	MAF_USDA=25.0
NC_035089.1	57865887	.	T	C	.	.	MAF_USDA=22.917
NC_035089.1	57865888	.	G	T	.	.	MAF_USDA=22.917
NC_035089.1	57865899	.	G	T	.	.	MAF_USDA=12.5
NC_035089.1	57871113	.	A	G	.	.	MAF_USDA=21.739
NC_035089.1	57871284	.	T	C	.	.	MAF_USDA=43.75
NC_035089.1	57871391	.	T	G	.	.	MAF_INRAE=2.5;MAF_USDA=8.333
NC_035089.1	57871397	.	A	T	.	.	MAF_INRAE=2.5;MAF_USDA=8.333
NC_035089.1	57871417	.	G	T	.	.	MAF_INRAE=2.5
NC_035089.1	57871418	.	C	T	.	.	MAF_INRAE=2.5
NC_035089.1	57871460	.	G	A	.	.	MAF_INRAE=33.333
NC_035089.1	57871575	.	C	T	.	.	MAF_USDA=14.583
NC_035089.1	57871769	.	G	C	.	.	MAF_USDA=1.639
NC_035089.1	57871771	.	G	A	.	.	MAF_USDA=4.098
NC_035089.1	57871779	.	C	G	.	.	MAF_USDA=5.294
NC_035089.1	57871782	.	T	C	.	.	MAF_INRAE=1.667
NC_035089.1	57871791	.	C	A	.	.	MAF_USDA=6.557
NC_035089.1	57871855	.	G	A	.	.	MAF_INRAE=4.167
NC_035089.1	57871858	.	T	C	.	.	MAF_INRAE=4.167
NC_035089.1	57871923	.	T	C	.	.	MAF_INRAE=14.167;MAF_USDA=43.75
NC_035089.1	57871930	.	A	G	.	.	MAF_INRAE=1.667
NC_035089.1	57871933	.	C	A	.	.	MAF_INRAE=1.667
NC_035089.1	57872013	.	G	T	.	.	MAF_USDA=16.667
NC_035089.1	57872244	.	C	A	.	.	MAF_USDA=45.833
NC_035089.1	57872248	.	A	C	.	.	MAF_USDA=43.75
NC_035089.1	57872251	.	T	A	.	.	MAF_USDA=45.833
NC_035089.1	57872252	.	G	T	.	.	MAF_USDA=43.75
NC_035089.1	57872253	.	T	A	.	.	MAF_USDA=14.583
NC_035089.1	57872445	.	C	G	.	.	MAF_USDA=15.217
NC_035089.1	57872513	.	C	T	.	.	MAF_INRAE=5.0
NC_035089.1	57872570	.	C	A	.	.	MAF_INRAE=1.667
NC_035089.1	57873811	.	A	G	.	.	MAF_INRAE=14.167
NC_035089.1	57874042	.	A	G	.	.	MAF_INRAE=3.333
NC_035089.1	57874045	.	T	G	.	.	MAF_INRAE=3.333
NC_035089.1	57874295	.	T	C	.	.	MAF_INRAE=4.167
NC_035089.1	57874337	.	A	C	.	.	MAF_INRAE=15.0
NC_035089.1	57874362	.	T	G	.	.	MAF_INRAE=16.667
NC_035089.1	57874385	.	A	C	.	.	MAF_INRAE=15.0;MAF_USDA=9.483
NC_035089.1	57874433	.	G	A	.	.	MAF_INRAE=18.333
NC_035089.1	57874531	.	T	C	.	.	MAF_INRAE=10.833
NC_035089.1	57874576	.	A	G	.	.	MAF_INRAE=16.667
NC_035089.1	57874741	.	C	T	.	.	MAF_INRAE=5.833
NC_035089.1	57874794	.	T	G	.	.	MAF_USDA=10.417
NC_035089.1	57874796	.	T	G	.	.	MAF_INRAE=39.167
NC_035089.1	57874804	.	G	T	.	.	MAF_INRAE=20.0;MAF_USDA=45.122
NC_035089.1	57874814	.	A	C	.	.	MAF_INRAE=20.0;MAF_USDA=2.586
NC_035089.1	57874882	.	G	T	.	.	MAF_INRAE=2.5
NC_035089.1	57874889	.	C	A	.	.	MAF_INRAE=19.167
NC_035089.1	57874902	.	G	A	.	.	MAF_INRAE=8.333;MAF_USDA=35.417
NC_035089.1	57874971	.	C	G	.	.	MAF_INRAE=3.333;MAF_USDA=20.482
NC_035089.1	57875017	.	G	T	.	.	MAF_INRAE=14.167;MAF_USDA=45.062
NC_035089.1	57875047	.	G	C	.	.	MAF_INRAE=5.833;MAF_USDA=17.857
NC_035089.1	57875182	.	C	T	.	.	MAF_USDA=1.639
NC_035089.1	57875189	.	C	T	.	.	MAF_USDA=1.639
NC_035089.1	57875201	.	T	C	.	.	MAF_USDA=4.167
NC_035089.1	57875242	.	C	T	.	.	MAF_INRAE=4.167;MAF_USDA=8.537
NC_035089.1	57875255	.	C	A	.	.	MAF_INRAE=4.167
NC_035089.1	57875270	.	A	G	.	.	MAF_USDA=9.167
NC_035089.1	57875277	.	C	T	.	.	MAF_INRAE=10.833;MAF_USDA=18.182
NC_035089.1	57875278	.	C	G	.	.	MAF_INRAE=10.833
NC_035089.1	57875281	.	T	A	.	.	MAF_INRAE=10.833;MAF_USDA=25.0
NC_035089.1	57875289	.	C	T	.	.	MAF_USDA=5.833
NC_035089.1	57875296	.	T	C	.	.	MAF_USDA=1.667
NC_035089.1	57875297	.	T	C	.	.	MAF_INRAE=3.333
NC_035089.1	57875299	.	C	T	.	.	MAF_INRAE=20.0
NC_035089.1	57875307	.	C	A	.	.	MAF_USDA=4.167
NC_035089.1	57875320	.	T	C	.	.	MAF_USDA=22.917
NC_035089.1	57875344	.	T	G	.	.	MAF_INRAE=12.5
NC_035089.1	57875345	.	T	A	.	.	MAF_USDA=6.25
NC_035089.1	57875351	.	T	C	.	.	MAF_INRAE=8.333;MAF_USDA=18.824
NC_035089.1	57875361	.	G	C	.	.	MAF_USDA=4.918
NC_035089.1	57875368	.	C	T	.	.	MAF_INRAE=19.167
NC_035089.1	57875374	.	T	G	.	.	MAF_USDA=1.639
NC_035089.1	57875390	.	TGTTGA	TGTTGT	.	.	MAF_USDA=31.25
NC_035089.1	57875401	.	T	G	.	.	MAF_USDA=5.738
NC_035089.1	57875402	.	T	A	.	.	MAF_INRAE=4.167;MAF_USDA=17.647
NC_035089.1	57875406	.	G	T	.	.	MAF_INRAE=4.167
NC_035089.1	57875416	.	G	T	.	.	MAF_INRAE=8.861;MAF_USDA=9.412
NC_035089.1	57875417	.	C	T	.	.	MAF_INRAE=4.167;MAF_USDA=17.059
NC_035089.1	57875432	.	G	A	.	.	MAF_USDA=1.639
NC_035089.1	57875435	.	A	G	.	.	MAF_INRAE=6.667;MAF_USDA=5.738
NC_035089.1	57875439	.	T	C	.	.	MAF_USDA=2.459
NC_035089.1	57875442	.	T	C	.	.	MAF_USDA=1.639
NC_035089.1	57875499	.	G	T	.	.	MAF_USDA=6.557
NC_035089.1	57875506	.	T	A	.	.	MAF_USDA=4.706
NC_035089.1	57875539	.	T	C	.	.	MAF_USDA=4.167
NC_035089.1	57875540	.	A	T	.	.	MAF_INRAE=5.833;MAF_USDA=27.083
NC_035089.1	57875549	.	T	G	.	.	MAF_USDA=14.583
NC_035089.1	57875577	.	A	C	.	.	MAF_USDA=3.529
NC_035089.1	57875604	.	A	C	.	.	MAF_USDA=2.381
NC_035089.1	57875722	.	T	G	.	.	MAF_INRAE=10.833
NC_035089.1	57875756	.	C	G	.	.	MAF_INRAE=21.667
NC_035089.1	57875765	.	C	T	.	.	MAF_INRAE=6.962;MAF_USDA=15.294
NC_035089.1	57875825	.	A	T	.	.	MAF_USDA=2.459
NC_035089.1	57875826	.	G	C	.	.	MAF_USDA=2.459
NC_035089.1	57875831	.	G	A	.	.	MAF_USDA=1.639
NC_035089.1	57875874	.	T	G	.	.	MAF_USDA=1.639
NC_035089.1	57875891	.	A	T	.	.	MAF_INRAE=35.0
NC_035089.1	57875960	.	C	T	.	.	MAF_INRAE=12.5;MAF_USDA=22.917
NC_035089.1	57875971	.	G	A	.	.	MAF_USDA=2.459
NC_035089.1	57876103	.	T	C	.	.	MAF_USDA=8.197
NC_035089.1	57876156	.	G	A	.	.	MAF_USDA=12.5
NC_035089.1	57876194	.	A	G	.	.	MAF_USDA=12.5
NC_035089.1	57876326	.	G	A	.	.	MAF_INRAE=13.333
NC_035089.1	57876508	.	T	C	.	.	MAF_INRAE=8.333;MAF_USDA=19.565
NC_035089.1	57876519	.	C	T	.	.	MAF_INRAE=6.667;MAF_USDA=6.522
NC_035089.1	57876541	.	G	C	.	.	MAF_INRAE=7.5;MAF_USDA=21.341
NC_035089.1	57876863	.	T	A	.	.	MAF_INRAE=4.167;MAF_USDA=16.667
NC_035089.1	57876919	.	G	A	.	.	MAF_INRAE=3.333
NC_035089.1	57876948	.	G	T	.	.	MAF_INRAE=20.0
NC_035089.1	57876965	.	G	T	.	.	MAF_INRAE=36.667
NC_035089.1	57876977	.	T	G	.	.	MAF_INRAE=37.5
NC_035089.1	57877010	.	C	A	.	.	MAF_INRAE=5.833
NC_035089.1	57877260	.	T	A	.	.	MAF_INRAE=2.5;MAF_USDA=15.217
NC_035089.1	57877264	.	C	G	.	.	MAF_INRAE=2.5
NC_035089.1	57877265	.	T	A	.	.	MAF_INRAE=5.0
NC_035089.1	57877478	.	G	T	.	.	MAF_INRAE=38.333
NC_035089.1	57877520	.	C	T	.	.	MAF_INRAE=20.0;MAF_USDA=2.542
NC_035089.1	57877784	.	C	G	.	.	MAF_INRAE=2.5
NC_035089.1	57877816	.	T	G	.	.	MAF_INRAE=31.667
NC_035089.1	57877885	.	C	T	.	.	MAF_USDA=4.918
NC_035089.1	57877932	.	C	A	.	.	MAF_USDA=1.639
NC_035089.1	57877941	.	G	A	.	.	MAF_USDA=3.279
NC_035089.1	57878027	.	G	A	.	.	MAF_USDA=41.304
NC_035089.1	57878056	.	G	T	.	.	MAF_USDA=10.417
NC_035089.1	57878100	.	G	A	.	.	MAF_USDA=10.417
NC_035089.1	57879264	.	AG	AA	.	.	MAF_USDA=45.833
NC_035089.1	57879524	.	G	C	.	.	MAF_INRAE=1.667
NC_035089.1	57879594	.	C	T	.	.	MAF_INRAE=3.165;MAF_USDA=12.5
NC_035089.1	57879642	.	G	T	.	.	MAF_INRAE=3.333;MAF_USDA=14.706
NC_035089.1	57879664	.	A	G	.	.	MAF_INRAE=7.5
NC_035089.1	57879699	.	C	A	.	.	MAF_INRAE=9.167;MAF_USDA=20.0
NC_035089.1	57879706	.	C	T	.	.	MAF_INRAE=4.167
NC_035089.1	57879716	.	T	G	.	.	MAF_INRAE=6.667
NC_035089.1	57879732	.	C	A	.	.	MAF_INRAE=3.333;MAF_USDA=5.882
NC_035089.1	57879822	.	A	G	.	.	MAF_USDA=2.459
NC_035089.1	57879876	.	A	G	.	.	MAF_USDA=2.459
NC_035089.1	57879882	.	A	C	.	.	MAF_USDA=2.459
NC_035089.1	57880812	.	G	T	.	.	MAF_USDA=1.639
NC_035089.1	57880813	.	G	T	.	.	MAF_USDA=1.639
NC_035089.1	57880919	.	T	C	.	.	MAF_USDA=4.098
NC_035089.1	57880984	.	G	A	.	.	MAF_INRAE=12.5
NC_035089.1	57881009	.	G	A	.	.	MAF_INRAE=8.333;MAF_USDA=7.377
NC_035089.1	57881037	.	T	A	.	.	MAF_USDA=2.459
NC_035089.1	57881039	.	C	T	.	.	MAF_INRAE=3.333;MAF_USDA=4.706
NC_035089.1	57881048	.	C	A	.	.	MAF_INRAE=2.632
NC_035089.1	57881108	.	C	A	.	.	MAF_USDA=1.639
NC_035089.1	57881129	.	C	T	.	.	MAF_USDA=4.118
NC_035089.1	57881244	.	T	G	.	.	MAF_INRAE=29.167;MAF_USDA=13.115
NC_035089.1	57881280	.	A	G	.	.	MAF_INRAE=37.5
NC_035089.1	57881288	.	G	A	.	.	MAF_USDA=9.836
NC_035089.1	57881303	.	C	T	.	.	MAF_INRAE=12.658
NC_035089.1	57881324	.	G	T	.	.	MAF_USDA=1.639
NC_035089.1	57881330	.	C	T	.	.	MAF_USDA=8.333
NC_035089.1	57881340	.	T	C	.	.	MAF_USDA=6.557
NC_035089.1	57881344	.	T	C	.	.	MAF_INRAE=2.632;MAF_USDA=9.836
NC_035089.1	57881516	.	C	A	.	.	MAF_INRAE=7.895
NC_035089.1	57881629	.	C	A	.	.	MAF_USDA=27.083
NC_035089.1	57881958	.	A	C	.	.	MAF_USDA=20.492
NC_035089.1	57881971	.	A	G	.	.	MAF_USDA=1.639
NC_035089.1	57882022	.	T	C	.	.	MAF_USDA=43.75
NC_035089.1	57882363	.	G	T	.	.	MAF_USDA=41.667
NC_035089.1	57882776	.	G	A	.	.	MAF_USDA=6.25
NC_035089.1	57882882	.	G	T	.	.	MAF_USDA=10.417
NC_035089.1	57882903	.	A	G	.	.	MAF_USDA=7.377
NC_035089.1	57882937	.	T	A	.	.	MAF_INRAE=13.158
NC_035089.1	57882989	.	G	A	.	.	MAF_USDA=4.706
NC_035089.1	57882992	.	C	T	.	.	MAF_USDA=2.459
NC_035089.1	57883111	.	T	A	.	.	MAF_USDA=1.765
NC_035089.1	57883218	.	G	T	.	.	MAF_USDA=4.918
NC_035089.1	57883251	.	G	A	.	.	MAF_USDA=1.667
NC_035089.1	57883313	.	A	T	.	.	MAF_USDA=33.333
NC_035089.1	57883380	.	T	C	.	.	MAF_INRAE=10.526;MAF_USDA=6.557
NC_035089.1	57883409	.	A	C	.	.	MAF_INRAE=5.263
NC_035089.1	57883448	.	C	T	.	.	MAF_USDA=14.706
NC_035089.1	57883563	.	A	G	.	.	MAF_USDA=13.529
NC_035089.1	57883572	.	A	T	.	.	MAF_INRAE=2.632;MAF_USDA=9.412
NC_035089.1	57883660	.	G	C	.	.	MAF_USDA=1.639
NC_035089.1	57883705	.	T	C	.	.	MAF_USDA=27.083
NC_035089.1	57883711	.	G	T	.	.	MAF_USDA=29.412
NC_035089.1	57883715	.	G	C	.	.	MAF_USDA=25.0
NC_035089.1	57883763	.	G	T	.	.	MAF_USDA=4.918
NC_035089.1	57883774	.	G	T	.	.	MAF_USDA=5.738
NC_035089.1	57883889	.	G	A	.	.	MAF_USDA=1.639
NC_035089.1	57884002	.	G	A	.	.	MAF_USDA=7.377
NC_035089.1	57884090	.	G	A	.	.	MAF_USDA=6.25
NC_035089.1	57884465	.	C	A	.	.	MAF_INRAE=2.632
NC_035089.1	57884587	.	G	A	.	.	MAF_USDA=12.353
NC_035089.1	57884927	.	T	A	.	.	MAF_USDA=11.31
NC_035089.1	57884972	.	G	A	.	.	MAF_USDA=2.5
NC_035089.1	57885090	.	T	C	.	.	MAF_USDA=14.583
NC_035089.1	57885113	.	G	A	.	.	MAF_USDA=1.695
NC_035089.1	57885214	.	C	T	.	.	MAF_USDA=1.724
NC_035089.1	57885869	.	A	C	.	.	MAF_USDA=19.565
NC_035089.1	57886490	.	C	A	.	.	MAF_USDA=32.609
NC_035089.1	57886507	.	G	A	.	.	MAF_USDA=17.391
NC_035089.1	57886606	.	T	A	.	.	MAF_USDA=4.918
NC_035089.1	57886860	.	T	G	.	.	MAF_USDA=1.724
NC_035089.1	57887058	.	C	T	.	.	MAF_USDA=9.091
NC_035089.1	57887171	.	G	T	.	.	MAF_USDA=50.0
NC_035089.1	57887762	.	C	T	.	.	MAF_USDA=6.522
NC_035089.1	57888240	.	G	A	.	.	MAF_USDA=18.182
NC_035089.1	57888285	.	T	A	.	.	MAF_USDA=17.391
NC_035089.1	57888286	.	G	T	.	.	MAF_USDA=10.87
NC_035089.1	57888304	.	C	G	.	.	MAF_USDA=15.217
NC_035089.1	57888327	.	A	G	.	.	MAF_USDA=20.455
NC_035089.1	57888352	.	A	T	.	.	MAF_USDA=2.542
NC_035089.1	57888356	.	G	C	.	.	MAF_USDA=31.707
NC_035089.1	57888357	.	T	A	.	.	MAF_USDA=9.322
NC_035089.1	57888361	.	T	A	.	.	MAF_USDA=9.756
NC_035089.1	57888396	.	C	A	.	.	MAF_USDA=1.695
NC_035089.1	57888437	.	G	T	.	.	MAF_USDA=2.5
NC_035089.1	57888447	.	G	T	.	.	MAF_USDA=26.19
NC_035089.1	57888450	.	G	T	.	.	MAF_USDA=9.167
NC_035089.1	57888466	.	G	T	.	.	MAF_USDA=23.81
NC_035089.1	57888470	.	C	A	.	.	MAF_USDA=24.405
NC_035089.1	57888480	.	A	G	.	.	MAF_USDA=11.905
NC_035089.1	57888486	.	G	T	.	.	MAF_USDA=14.583
NC_035089.1	57888533	.	A	C	.	.	MAF_USDA=24.118
NC_035089.1	57888705	.	G	T	.	.	MAF_USDA=2.5
NC_035089.1	57888813	.	T	C	.	.	MAF_USDA=22.917
NC_035089.1	57888814	.	C	T	.	.	MAF_USDA=25.0
NC_035089.1	57888837	.	C	A	.	.	MAF_USDA=25.0
NC_035089.1	57889369	.	C	G	.	.	MAF_USDA=38.636
NC_035089.1	57889389	.	T	C	.	.	MAF_INRAE=5.263
NC_035089.1	57889431	.	C	A	.	.	MAF_USDA=27.059
NC_035089.1	57889463	.	C	T	.	.	MAF_USDA=24.706
NC_035089.1	57889504	.	G	T	.	.	MAF_USDA=18.75
NC_035089.1	57889547	.	C	A	.	.	MAF_USDA=2.459
NC_035089.1	57889619	.	C	T	.	.	MAF_USDA=10.0
NC_035089.1	57889649	.	C	T	.	.	MAF_USDA=10.0
NC_035089.1	57889736	.	G	A	.	.	MAF_USDA=9.836
NC_035089.1	57889737	.	A	C	.	.	MAF_USDA=9.836
NC_035089.1	57889780	.	A	G	.	.	MAF_USDA=4.918
NC_035089.1	57889844	.	C	T	.	.	MAF_USDA=39.583
NC_035089.1	57889960	.	A	C	.	.	MAF_USDA=27.049
NC_035089.1	57890012	.	T	G	.	.	MAF_USDA=24.706
NC_035089.1	57890015	.	T	G	.	.	MAF_USDA=12.5
NC_035089.1	57890029	.	A	T	.	.	MAF_USDA=28.235
NC_035089.1	57890030	.	G	A	.	.	MAF_USDA=28.824
NC_035089.1	57890078	.	C	G	.	.	MAF_USDA=14.286
NC_035089.1	57890110	.	C	T	.	.	MAF_USDA=16.667
NC_035089.1	57890128	.	C	A	.	.	MAF_USDA=22.917
NC_035089.1	57890139	.	C	T	.	.	MAF_USDA=9.167
NC_035089.1	57890185	.	A	C	.	.	MAF_USDA=9.167
NC_035089.1	57890187	.	C	G	.	.	MAF_USDA=27.976
NC_035089.1	57890190	.	A	C	.	.	MAF_USDA=20.732
NC_035089.1	57890334	.	C	G	.	.	MAF_USDA=16.667
NC_035089.1	57890348	.	C	T	.	.	MAF_USDA=45.833
NC_035089.1	57890366	.	G	A	.	.	MAF_USDA=45.833
NC_035089.1	57890396	.	G	A	.	.	MAF_USDA=18.852
NC_035089.1	57890556	.	C	A	.	.	MAF_USDA=27.711
NC_035089.1	57890557	.	A	G	.	.	MAF_USDA=4.918
NC_035089.1	57890559	.	T	G	.	.	MAF_USDA=22.289
NC_035089.1	57890577	.	C	T	.	.	MAF_USDA=21.687
NC_035089.1	57890583	.	C	G	.	.	MAF_INRAE=7.895;MAF_USDA=3.333
NC_035089.1	57890651	.	A	C	.	.	MAF_USDA=3.333
NC_035089.1	57890796	.	A	T	.	.	MAF_USDA=15.217
NC_035089.1	57890823	.	A	T	.	.	MAF_USDA=26.087
NC_035089.1	57892603	.	A	G	.	.	MAF_INRAE=2.632;MAF_USDA=1.639
NC_035089.1	57892687	.	T	A	.	.	MAF_INRAE=2.632;MAF_USDA=7.377
NC_035089.1	57892859	.	T	C	.	.	MAF_INRAE=2.632
NC_035089.1	57892918	.	C	T	.	.	MAF_USDA=1.639
NC_035089.1	57892995	.	G	T	.	.	MAF_USDA=2.459
NC_035089.1	57893188	.	A	T	.	.	MAF_USDA=8.333
NC_035089.1	57893560	.	G	C	.	.	MAF_USDA=27.083
NC_035089.1	57893595	.	G	A	.	.	MAF_USDA=1.639
NC_035089.1	57893740	.	T	C	.	.	MAF_USDA=19.565
NC_035089.1	57893841	.	G	T	.	.	MAF_INRAE=5.263
NC_035089.1	57896051	.	A	G	.	.	MAF_USDA=3.39
NC_035089.1	57896062	.	A	C	.	.	MAF_USDA=29.661
NC_035089.1	57896068	.	T	C	.	.	MAF_USDA=14.881
NC_035089.1	57896069	.	C	T	.	.	MAF_USDA=10.0
NC_035089.1	57896108	.	C	A	.	.	MAF_USDA=20.238
NC_035089.1	57896120	.	C	T	.	.	MAF_USDA=5.0
NC_035089.1	57896148	.	A	T	.	.	MAF_USDA=1.667
NC_035089.1	57896169	.	T	G	.	.	MAF_USDA=3.279
NC_035089.1	57896200	.	T	A	.	.	MAF_USDA=9.836
NC_035089.1	57896214	.	T	C	.	.	MAF_USDA=21.739
NC_035089.1	57896218	.	C	T	.	.	MAF_USDA=11.765
NC_035089.1	57896246	.	T	A	.	.	MAF_USDA=4.098
NC_035089.1	57896247	.	A	C	.	.	MAF_USDA=7.377
NC_035089.1	57896308	.	A	T	.	.	MAF_USDA=6.522
NC_035089.1	57896416	.	G	A	.	.	MAF_USDA=31.818
NC_035089.1	57896441	.	C	A	.	.	MAF_USDA=39.13
NC_035089.1	57896502	.	C	T	.	.	MAF_USDA=22.727
NC_035089.1	57896563	.	C	T	.	.	MAF_USDA=23.913
NC_035089.1	57896630	.	G	A	.	.	MAF_USDA=45.652
NC_035089.1	57896649	.	C	A	.	.	MAF_USDA=7.377
NC_035089.1	57896681	.	C	T	.	.	MAF_INRAE=7.895
NC_035089.1	57896688	.	A	G	.	.	MAF_USDA=6.557
NC_035089.1	57896764	.	T	A	.	.	MAF_USDA=6.25
NC_035089.1	57896767	.	T	A	.	.	MAF_USDA=4.167
NC_035089.1	57896840	.	G	A	.	.	MAF_USDA=3.333
NC_035089.1	57896859	.	C	A	.	.	MAF_USDA=5.833
NC_035089.1	57896878	.	C	T	.	.	MAF_USDA=2.459
NC_035089.1	57896889	.	C	T	.	.	MAF_INRAE=5.263
NC_035089.1	57896924	.	A	G	.	.	MAF_USDA=5.738
NC_035089.1	57896943	.	C	T	.	.	MAF_USDA=5.738
NC_035089.1	57896948	.	T	A	.	.	MAF_USDA=5.738
NC_035089.1	57896968	.	G	T	.	.	MAF_USDA=1.667
NC_035089.1	57896992	.	T	C	.	.	MAF_USDA=11.765
NC_035089.1	57897005	.	A	C	.	.	MAF_USDA=43.75
NC_035089.1	57897007	.	A	C	.	.	MAF_USDA=45.833
NC_035089.1	57897024	.	A	C	.	.	MAF_USDA=25.0
NC_035089.1	57897026	.	C	T	.	.	MAF_USDA=9.016
NC_035089.1	57897027	.	G	A	.	.	MAF_USDA=29.167
NC_035089.1	57897074	.	C	T	.	.	MAF_USDA=12.295
NC_035089.1	57897104	.	A	G	.	.	MAF_USDA=4.098
NC_035089.1	57897115	.	A	G	.	.	MAF_USDA=23.529
NC_035089.1	57897127	.	T	A	.	.	MAF_USDA=10.656
NC_035089.1	57897133	.	T	A	.	.	MAF_USDA=41.304
NC_035089.1	57897147	.	T	G	.	.	MAF_USDA=2.459
NC_035089.1	57897148	.	G	T	.	.	MAF_USDA=6.557
NC_035089.1	57897151	.	C	T	.	.	MAF_USDA=9.836
NC_035089.1	57897159	.	T	C	.	.	MAF_USDA=10.656
NC_035089.1	57897169	.	C	A	.	.	MAF_USDA=10.714
NC_035089.1	57897184	.	T	A	.	.	MAF_USDA=9.836
NC_035089.1	57897192	.	C	T	.	.	MAF_USDA=11.475
NC_035089.1	57897197	.	T	A	.	.	MAF_USDA=1.639
NC_035089.1	57897218	.	T	C	.	.	MAF_USDA=5.738
NC_035089.1	57897220	.	G	C	.	.	MAF_USDA=6.557
NC_035089.1	57897261	.	T	A	.	.	MAF_USDA=3.333
NC_035089.1	57897281	.	T	C	.	.	MAF_USDA=10.656
NC_035089.1	57897416	.	C	G	.	.	MAF_USDA=2.174
NC_035089.1	57897432	.	G	T	.	.	MAF_USDA=5.833
NC_035089.1	57897476	.	G	T	.	.	MAF_USDA=4.762
NC_035089.1	57897486	.	C	T	.	.	MAF_USDA=23.913
NC_035089.1	57897513	.	C	T	.	.	MAF_USDA=8.696
NC_035089.1	57897530	.	C	T	.	.	MAF_USDA=18.75
NC_035089.1	57898041	.	G	T	.	.	MAF_USDA=5.738
NC_035089.1	57898087	.	G	T	.	.	MAF_USDA=15.217
NC_035089.1	57898110	.	A	C	.	.	MAF_USDA=1.639
NC_035089.1	57898121	.	C	T	.	.	MAF_USDA=10.417
NC_035089.1	57898122	.	G	A	.	.	MAF_USDA=10.87
NC_035089.1	57898162	.	G	T	.	.	MAF_USDA=4.118
NC_035089.1	57898218	.	G	A	.	.	MAF_USDA=16.667
NC_035089.1	57898706	.	C	T	.	.	MAF_USDA=2.459
NC_035089.1	57898712	.	G	T	.	.	MAF_USDA=3.279
NC_035089.1	57898895	.	G	A	.	.	MAF_USDA=12.5
NC_035089.1	57899006	.	G	T	.	.	MAF_USDA=15.0
NC_035089.1	57899017	.	G	T	.	.	MAF_USDA=6.25
NC_035089.1	57899020	.	G	C	.	.	MAF_USDA=8.333
NC_035089.1	57899023	.	G	A	.	.	MAF_USDA=9.524
NC_035089.1	57899039	.	C	T	.	.	MAF_USDA=19.565
NC_035089.1	57899047	.	C	T	.	.	MAF_INRAE=7.895
NC_035089.1	57899122	.	C	T	.	.	MAF_INRAE=2.632;MAF_USDA=29.167
NC_035089.1	57899136	.	G	A	.	.	MAF_INRAE=2.632
NC_035089.1	57899280	.	C	T	.	.	MAF_USDA=5.0
NC_035089.1	57899507	.	G	A	.	.	MAF_INRAE=2.632
NC_035089.1	57899600	.	G	A	.	.	MAF_INRAE=45.833
NC_035089.1	57899637	.	A	T	.	.	MAF_USDA=2.083
NC_035089.1	57899671	.	A	C	.	.	MAF_USDA=9.016
NC_035089.1	57899697	.	G	C	.	.	MAF_USDA=2.459
NC_035089.1	57899849	.	T	C	.	.	MAF_INRAE=2.5
NC_035089.1	57899989	.	C	T	.	.	MAF_USDA=6.557
NC_035089.1	57900011	.	A	T	.	.	MAF_INRAE=42.5
NC_035089.1	57900082	.	G	A	.	.	MAF_USDA=8.824
NC_035089.1	57902039	.	A	G	.	.	MAF_USDA=5.085
NC_035089.1	57902099	.	C	G	.	.	MAF_USDA=11.176
NC_035089.1	57902132	.	G	T	.	.	MAF_USDA=8.197
NC_035089.1	57902187	.	G	A	.	.	MAF_USDA=2.459
NC_035089.1	57902203	.	G	C	.	.	MAF_USDA=25.0
NC_035089.1	57902204	.	C	A	.	.	MAF_USDA=22.917
NC_035089.1	57902480	.	A	G	.	.	MAF_INRAE=18.333
NC_035089.1	57902521	.	T	C	.	.	MAF_USDA=3.279
NC_035089.1	57902571	.	C	T	.	.	MAF_INRAE=17.5
NC_035089.1	57902579	.	A	T	.	.	MAF_INRAE=2.632;MAF_USDA=2.459
NC_035089.1	57904965	.	G	A	.	.	MAF_USDA=41.667
NC_035089.1	57905491	.	C	T	.	.	MAF_USDA=8.333
NC_035089.1	57905544	.	C	T	.	.	MAF_INRAE=2.632
NC_035089.1	57908003	.	C	T	.	.	MAF_INRAE=2.632
NC_035089.1	57908131	.	A	G	.	.	MAF_INRAE=5.263
NC_035089.1	57908145	.	C	A	.	.	MAF_USDA=18.824
NC_035089.1	57908157	.	C	A	.	.	MAF_INRAE=2.632
NC_035089.1	57908158	.	C	A	.	.	MAF_USDA=41.667
NC_035089.1	57908212	.	C	A	.	.	MAF_USDA=18.235
NC_035089.1	57908443	.	A	T	.	.	MAF_USDA=34.783
NC_035089.1	57908753	.	T	A	.	.	MAF_INRAE=4.167;MAF_USDA=14.583
NC_035089.1	57908957	.	A	C	.	.	MAF_INRAE=3.333
NC_035089.1	57908963	.	C	T	.	.	MAF_USDA=6.024
NC_035089.1	57909004	.	G	C	.	.	MAF_USDA=29.167
NC_035089.1	57910246	.	C	T	.	.	MAF_USDA=30.435
NC_035089.1	57910269	.	A	G	.	.	MAF_USDA=32.609
NC_035089.1	57910365	.	A	C	.	.	MAF_USDA=34.783
NC_035089.1	57910395	.	T	C	.	.	MAF_USDA=39.13
NC_035089.1	57910396	.	C	T	.	.	MAF_USDA=39.13
NC_035089.1	57910397	.	C	T	.	.	MAF_USDA=36.957
NC_035089.1	57910729	.	A	C	.	.	MAF_USDA=5.738
NC_035089.1	57910736	.	G	T	.	.	MAF_USDA=3.279
NC_035089.1	57910739	.	G	A	.	.	MAF_USDA=18.75
NC_035089.1	57910749	.	G	A	.	.	MAF_USDA=12.5
NC_035089.1	57910776	.	G	T	.	.	MAF_USDA=12.941
NC_035089.1	57910799	.	A	C	.	.	MAF_USDA=2.459
NC_035089.1	57910946	.	A	C	.	.	MAF_USDA=10.417
NC_035089.1	57910989	.	G	A	.	.	MAF_USDA=5.0
NC_035089.1	57911001	.	T	C	.	.	MAF_USDA=14.583
NC_035089.1	57911063	.	A	C	.	.	MAF_USDA=35.417
NC_035089.1	57911079	.	C	T	.	.	MAF_USDA=6.471
NC_035089.1	57911087	.	G	A	.	.	MAF_USDA=4.098
NC_035089.1	57911099	.	G	A	.	.	MAF_USDA=4.098
NC_035089.1	57911100	.	C	A	.	.	MAF_USDA=4.098
NC_035089.1	57911181	.	G	A	.	.	MAF_USDA=7.377
NC_035089.1	57911183	.	A	T	.	.	MAF_USDA=2.459
NC_035089.1	57911190	.	C	T	.	.	MAF_USDA=2.083
NC_035089.1	57913868	.	G	A	.	.	MAF_USDA=14.583
NC_035089.1	57913900	.	G	C	.	.	MAF_USDA=6.25
NC_035089.1	57913953	.	A	T	.	.	MAF_USDA=1.639
NC_035089.1	57914138	.	T	G	.	.	MAF_USDA=11.475
NC_035089.1	57914211	.	G	T	.	.	MAF_USDA=5.738
NC_035089.1	57914275	.	G	T	.	.	MAF_USDA=5.952
NC_035089.1	57915027	.	CAGAGAGT	CAGAGAGG	.	.	MAF_USDA=4.348
NC_035089.1	57915083	.	T	G	.	.	MAF_USDA=20.455
NC_035089.1	57916957	.	G	T	.	.	MAF_USDA=33.333
NC_035089.1	57917012	.	G	A	.	.	MAF_INRAE=2.632
NC_035089.1	57917052	.	G	A	.	.	MAF_USDA=18.75
NC_035089.1	57917244	.	A	G	.	.	MAF_USDA=18.75
NC_035089.1	57917374	.	C	T	.	.	MAF_USDA=33.333
NC_035089.1	57917481	.	T	A	.	.	MAF_USDA=16.667
NC_035089.1	57917491	.	T	A	.	.	MAF_USDA=15.294
NC_035089.1	57917506	.	T	C	.	.	MAF_USDA=39.583
NC_035089.1	57917531	.	A	C	.	.	MAF_USDA=3.279
NC_035089.1	57917542	.	A	G	.	.	MAF_USDA=20.833
NC_035089.1	57917550	.	G	A	.	.	MAF_USDA=29.167
NC_035089.1	57917663	.	T	A	.	.	MAF_USDA=29.167
NC_035089.1	57917781	.	T	A	.	.	MAF_USDA=27.083
NC_035089.1	57917829	.	T	C	.	.	MAF_USDA=3.279
NC_035089.1	57917841	.	T	G	.	.	MAF_INRAE=5.263;MAF_USDA=12.5
NC_035089.1	57917950	.	A	G	.	.	MAF_USDA=12.295
NC_035089.1	57917956	.	A	T	.	.	MAF_USDA=11.475
NC_035089.1	57917984	.	C	A	.	.	MAF_USDA=4.098
NC_035089.1	57922063	.	C	A	.	.	MAF_USDA=8.333
NC_035089.1	57922543	.	G	C	.	.	MAF_USDA=3.279
NC_035089.1	57922640	.	G	T	.	.	MAF_USDA=1.639
NC_035089.1	57922796	.	G	C	.	.	MAF_USDA=4.167
NC_035089.1	57922799	.	C	G	.	.	MAF_USDA=10.656
NC_035089.1	57922955	.	C	T	.	.	MAF_USDA=1.639
NC_035089.1	57922974	.	G	A	.	.	MAF_USDA=2.459
NC_035089.1	57922991	.	G	A	.	.	MAF_USDA=8.197
NC_035089.1	57923152	.	C	T	.	.	MAF_USDA=14.583
NC_035089.1	57923156	.	G	T	.	.	MAF_USDA=2.5
NC_035089.1	57923166	.	T	C	.	.	MAF_USDA=1.667
NC_035089.1	57923195	.	T	C	.	.	MAF_USDA=12.5
NC_035089.1	57924236	.	T	C	.	.	MAF_USDA=12.295
NC_035089.1	57924325	.	G	A	.	.	MAF_INRAE=2.5;MAF_USDA=5.738
NC_035089.1	57924369	.	G	A	.	.	MAF_USDA=33.333
NC_035089.1	57924407	.	C	T	.	.	MAF_INRAE=3.797
NC_035089.1	57924410	.	G	A	.	.	MAF_USDA=1.639
NC_035089.1	57924424	.	A	C	.	.	MAF_USDA=13.934
NC_035089.1	57924433	.	G	T	.	.	MAF_INRAE=31.667;MAF_USDA=7.377
NC_035089.1	57924434	.	A	T	.	.	MAF_USDA=13.934
NC_035089.1	57924455	.	G	T	.	.	MAF_USDA=11.765
NC_035089.1	57924531	.	C	T	.	.	MAF_USDA=2.459
NC_035089.1	57924583	.	T	A	.	.	MAF_INRAE=16.667;MAF_USDA=9.412
NC_035089.1	57924589	.	C	T	.	.	MAF_USDA=4.918
NC_035089.1	57924651	.	A	G	.	.	MAF_INRAE=1.667
NC_035089.1	57924690	.	T	C	.	.	MAF_INRAE=5.833
NC_035089.1	57925058	.	G	T	.	.	MAF_USDA=45.833
NC_035089.1	57925237	.	T	A	.	.	MAF_USDA=31.25
NC_035089.1	57925511	.	C	T	.	.	MAF_USDA=3.279
NC_035089.1	57925556	.	T	C	.	.	MAF_USDA=7.059
NC_035089.1	57925598	.	G	T	.	.	MAF_USDA=4.918
NC_035089.1	57925728	.	C	A	.	.	MAF_USDA=1.639
NC_035089.1	57925876	.	C	T	.	.	MAF_USDA=6.25
NC_035089.1	57925894	.	C	T	.	.	MAF_INRAE=5.263
NC_035089.1	57925926	.	C	A	.	.	MAF_USDA=11.176
NC_035089.1	57925930	.	T	A	.	.	MAF_USDA=10.417
NC_035089.1	57926010	.	G	C	.	.	MAF_USDA=2.459
NC_035089.1	57926080	.	G	A	.	.	MAF_USDA=2.459
NC_035089.1	57926290	.	C	A	.	.	MAF_USDA=12.931
NC_035089.1	57926292	.	T	C	.	.	MAF_USDA=12.069
NC_035089.1	57926312	.	A	C	.	.	MAF_USDA=1.724
NC_035089.1	57926317	.	A	T	.	.	MAF_USDA=1.724
NC_035089.1	57926416	.	T	A	.	.	MAF_USDA=18.75
NC_035089.1	57926523	.	C	A	.	.	MAF_INRAE=2.632;MAF_USDA=13.559
NC_035089.1	57926538	.	T	C	.	.	MAF_USDA=7.5
NC_035089.1	57926637	.	A	G	.	.	MAF_USDA=14.167
NC_035089.1	57926641	.	A	G	.	.	MAF_USDA=7.5
NC_035089.1	57926644	.	G	T	.	.	MAF_USDA=6.667
NC_035089.1	57926653	.	T	G	.	.	MAF_USDA=1.667
NC_035089.1	57926674	.	T	C	.	.	MAF_INRAE=2.632
NC_035089.1	57926675	.	A	C	.	.	MAF_USDA=11.667
NC_035089.1	57926676	.	C	A	.	.	MAF_USDA=1.667
NC_035089.1	57926690	.	T	C	.	.	MAF_USDA=35.0
NC_035089.1	57926702	.	C	A	.	.	MAF_INRAE=10.526
NC_035089.1	57926717	.	C	G	.	.	MAF_USDA=4.918
NC_035089.1	57926792	.	G	T	.	.	MAF_USDA=4.918
NC_035089.1	57926797	.	G	A	.	.	MAF_USDA=16.667
NC_035089.1	57926799	.	G	C	.	.	MAF_USDA=14.754
NC_035089.1	57926806	.	A	G	.	.	MAF_USDA=4.918
NC_035089.1	57926807	.	A	G	.	.	MAF_USDA=4.918
NC_035089.1	57926808	.	C	T	.	.	MAF_USDA=1.639
NC_035089.1	57926817	.	T	C	.	.	MAF_USDA=17.213
NC_035089.1	57926824	.	T	A	.	.	MAF_USDA=12.295
NC_035089.1	57926829	.	T	G	.	.	MAF_USDA=9.836
NC_035089.1	57926843	.	C	A	.	.	MAF_USDA=8.197
NC_035089.1	57926878	.	T	A	.	.	MAF_USDA=8.333
NC_035089.1	57926909	.	C	T	.	.	MAF_USDA=2.5
NC_035089.1	57926914	.	T	C	.	.	MAF_USDA=2.5
NC_035089.1	57926948	.	A	C	.	.	MAF_USDA=1.667
NC_035089.1	57927043	.	T	G	.	.	MAF_USDA=2.586
NC_035089.1	57927050	.	G	A	.	.	MAF_USDA=2.586
NC_035089.1	57927191	.	A	C	.	.	MAF_USDA=2.353
NC_035089.1	57927239	.	G	A	.	.	MAF_USDA=4.098
NC_035089.1	57927269	.	G	A	.	.	MAF_USDA=4.098
NC_035089.1	57927295	.	T	C	.	.	MAF_USDA=4.918
NC_035089.1	57927517	.	G	C	.	.	MAF_USDA=3.39
NC_035089.1	57927530	.	T	A	.	.	MAF_USDA=8.475
NC_035089.1	57927647	.	C	T	.	.	MAF_USDA=2.5
NC_035089.1	57927883	.	C	G	.	.	MAF_USDA=21.186
NC_035089.1	57927901	.	T	A	.	.	MAF_USDA=1.667
NC_035089.1	57927946	.	C	A	.	.	MAF_USDA=18.333
NC_035089.1	57928353	.	T	C	.	.	MAF_USDA=18.75
NC_035089.1	57928509	.	G	A	.	.	MAF_INRAE=2.632;MAF_USDA=4.098
NC_035089.1	57928522	.	C	A	.	.	MAF_INRAE=7.895;MAF_USDA=19.672
NC_035089.1	57928526	.	A	T	.	.	MAF_INRAE=2.632
NC_035089.1	57928563	.	C	T	.	.	MAF_USDA=4.098
NC_035089.1	57928565	.	C	T	.	.	MAF_INRAE=7.895
NC_035089.1	57928596	.	T	C	.	.	MAF_INRAE=2.632
NC_035089.1	57928658	.	T	G	.	.	MAF_INRAE=7.895
NC_035089.1	57928728	.	A	G	.	.	MAF_INRAE=2.632
NC_035089.1	57928746	.	G	A	.	.	MAF_USDA=16.393
NC_035089.1	57928759	.	G	T	.	.	MAF_USDA=4.098
NC_035089.1	57928829	.	C	T	.	.	MAF_INRAE=22.5
NC_035089.1	57928846	.	T	G	.	.	MAF_INRAE=4.167
NC_035089.1	57928974	.	T	G	.	.	MAF_USDA=4.918
NC_035089.1	57929117	.	G	T	.	.	MAF_USDA=3.39
NC_035089.1	57929148	.	A	G	.	.	MAF_USDA=1.695
NC_035089.1	57929160	.	T	A	.	.	MAF_USDA=10.169
NC_035089.1	57929172	.	C	T	.	.	MAF_USDA=1.695
NC_035089.1	57929239	.	T	C	.	.	MAF_USDA=4.167
NC_035089.1	57929284	.	C	G	.	.	MAF_USDA=4.167
NC_035089.1	57929635	.	A	G	.	.	MAF_USDA=12.5
NC_035089.1	57929644	.	G	A	.	.	MAF_USDA=12.941
NC_035089.1	57929681	.	A	T	.	.	MAF_USDA=12.5
NC_035089.1	57929698	.	A	T	.	.	MAF_USDA=14.754
NC_035089.1	57929708	.	G	A	.	.	MAF_USDA=14.118
NC_035089.1	57929864	.	A	T	.	.	MAF_USDA=2.5
NC_035089.1	57929865	.	C	T	.	.	MAF_USDA=3.333
NC_035089.1	57929882	.	A	T	.	.	MAF_USDA=2.459
NC_035089.1	57929928	.	G	A	.	.	MAF_USDA=4.918
NC_035089.1	57930001	.	C	A	.	.	MAF_USDA=7.377
NC_035089.1	57930061	.	G	A	.	.	MAF_USDA=20.833
NC_035089.1	57930132	.	G	A	.	.	MAF_USDA=10.417
NC_035089.1	57930331	.	T	C	.	.	MAF_USDA=8.333
NC_035089.1	57930624	.	T	A	.	.	MAF_USDA=2.459
NC_035089.1	57930670	.	T	G	.	.	MAF_USDA=14.583
NC_035089.1	57930706	.	T	A	.	.	MAF_USDA=1.639
NC_035089.1	57930750	.	A	T	.	.	MAF_USDA=4.167
NC_035089.1	57930764	.	T	A	.	.	MAF_USDA=2.5
NC_035089.1	57930785	.	T	C	.	.	MAF_USDA=1.639
NC_035089.1	57930817	.	G	A	.	.	MAF_USDA=5.738
NC_035089.1	57930819	.	T	A	.	.	MAF_USDA=5.738
NC_035089.1	57930829	.	C	T	.	.	MAF_USDA=12.5
NC_035089.1	57930830	.	G	A	.	.	MAF_USDA=1.639
NC_035089.1	57930835	.	A	C	.	.	MAF_USDA=1.639
NC_035089.1	57930925	.	A	C	.	.	MAF_INRAE=2.632
NC_035089.1	57930930	.	A	T	.	.	MAF_USDA=2.459
NC_035089.1	57931003	.	A	T	.	.	MAF_USDA=7.377
NC_035089.1	57931169	.	T	G	.	.	MAF_USDA=1.639
NC_035089.1	57931189	.	T	C	.	.	MAF_USDA=2.459
NC_035089.1	57931220	.	A	T	.	.	MAF_USDA=4.098
NC_035089.1	57931252	.	C	T	.	.	MAF_USDA=1.639
NC_035089.1	57931290	.	A	C	.	.	MAF_INRAE=2.632
NC_035089.1	57931331	.	C	T	.	.	MAF_USDA=8.824
NC_035089.1	57931384	.	C	T	.	.	MAF_USDA=11.765
NC_035089.1	57931642	.	C	T	.	.	MAF_USDA=4.918
NC_035089.1	57931696	.	A	T	.	.	MAF_USDA=1.639
NC_035089.1	57931733	.	A	G	.	.	MAF_USDA=1.639
NC_035089.1	57931765	.	G	A	.	.	MAF_USDA=9.016
NC_035089.1	57931845	.	C	G	.	.	MAF_INRAE=5.263
NC_035089.1	57931864	.	G	C	.	.	MAF_USDA=1.639
NC_035089.1	57931877	.	T	C	.	.	MAF_USDA=9.016
NC_035089.1	57932078	.	T	C	.	.	MAF_USDA=15.574
NC_035089.1	57932276	.	A	G	.	.	MAF_USDA=4.918
NC_035089.1	57932302	.	G	T	.	.	MAF_USDA=4.918
NC_035089.1	57932354	.	C	T	.	.	MAF_USDA=18.75
NC_035089.1	57937756	.	T	C	.	.	MAF_USDA=11.475
NC_035089.1	57937924	.	C	A	.	.	MAF_USDA=8.333
NC_035089.1	57938100	.	G	A	.	.	MAF_USDA=10.87
NC_035089.1	57938312	.	A	G	.	.	MAF_INRAE=7.895;MAF_USDA=8.696
NC_035089.1	57940907	.	T	G	.	.	MAF_INRAE=13.158
NC_035089.1	57944181	.	C	T	.	.	MAF_INRAE=2.632
NC_035089.1	57944253	.	A	G	.	.	MAF_USDA=1.639
NC_035089.1	57944290	.	G	A	.	.	MAF_USDA=5.738
NC_035089.1	57944366	.	G	A	.	.	MAF_USDA=4.918
NC_035089.1	57944522	.	G	A	.	.	MAF_USDA=2.083
NC_035089.1	57944624	.	G	C	.	.	MAF_USDA=4.918
NC_035089.1	57945074	.	C	T	.	.	MAF_INRAE=2.632
NC_035089.1	57945715	.	C	G	.	.	MAF_INRAE=2.632
NC_035089.1	57945768	.	C	A	.	.	MAF_USDA=16.667
NC_035089.1	57945769	.	G	A	.	.	MAF_USDA=26.087
NC_035089.1	57945770	.	T	A	.	.	MAF_USDA=16.667
NC_035089.1	57945822	.	A	G	.	.	MAF_USDA=4.918
NC_035089.1	57945848	.	G	A	.	.	MAF_USDA=1.639
NC_035089.1	57945879	.	A	T	.	.	MAF_USDA=4.167
NC_035089.1	57945982	.	T	G	.	.	MAF_USDA=3.279
NC_035089.1	57946127	.	C	T	.	.	MAF_USDA=14.583
NC_035089.1	57946155	.	CTTAACT	CTTAACC	.	.	MAF_USDA=45.833
NC_035089.1	57946226	.	G	A	.	.	MAF_USDA=22.917
NC_035089.1	57946240	.	C	T	.	.	MAF_USDA=2.5
NC_035089.1	57946251	.	G	A	.	.	MAF_USDA=10.417
NC_035089.1	57946308	.	A	G	.	.	MAF_USDA=8.333
NC_035089.1	57948128	.	A	G	.	.	MAF_INRAE=2.632
NC_035089.1	57948167	.	T	A	.	.	MAF_INRAE=2.632
NC_035089.1	57948207	.	A	C	.	.	MAF_USDA=11.905
NC_035089.1	57948428	.	A	G	.	.	MAF_USDA=25.0
NC_035089.1	57948547	.	T	C	.	.	MAF_USDA=47.917
NC_035089.1	57948716	.	C	A	.	.	MAF_USDA=11.364
NC_035089.1	57948794	.	A	G	.	.	MAF_USDA=43.182
NC_035089.1	57949161	.	T	G	.	.	MAF_USDA=12.5
NC_035089.1	57949210	.	T	A	.	.	MAF_INRAE=2.5;MAF_USDA=12.5
NC_035089.1	57949225	.	A	C	.	.	MAF_INRAE=21.667
NC_035089.1	57949235	.	T	C	.	.	MAF_USDA=1.639
NC_035089.1	57949302	.	C	A	.	.	MAF_USDA=9.412
NC_035089.1	57949311	.	C	G	.	.	MAF_USDA=33.333
NC_035089.1	57949312	.	A	T	.	.	MAF_USDA=33.333
NC_035089.1	57949315	.	G	T	.	.	MAF_USDA=43.75
NC_035089.1	57949317	.	C	T	.	.	MAF_INRAE=40.0;MAF_USDA=33.333
NC_035089.1	57949329	.	G	A	.	.	MAF_INRAE=25.833
NC_035089.1	57949406	.	A	G	.	.	MAF_USDA=14.583
NC_035089.1	57949442	.	T	C	.	.	MAF_INRAE=12.5;MAF_USDA=30.952
NC_035089.1	57949470	.	C	G	.	.	MAF_INRAE=18.333;MAF_USDA=14.583
NC_035089.1	57949471	.	T	G	.	.	MAF_USDA=2.459
NC_035089.1	57949480	.	G	A	.	.	MAF_INRAE=17.5
NC_035089.1	57949528	.	A	G	.	.	MAF_INRAE=6.667
NC_035089.1	57949529	.	T	C	.	.	MAF_INRAE=1.667
NC_035089.1	57949555	.	G	A	.	.	MAF_INRAE=22.5
NC_035089.1	57949578	.	G	C	.	.	MAF_INRAE=38.333;MAF_USDA=35.417
NC_035089.1	57949613	.	C	A	.	.	MAF_INRAE=14.167
NC_035089.1	57949649	.	C	T	.	.	MAF_INRAE=13.333
NC_035089.1	57949654	.	C	T	.	.	MAF_INRAE=13.333
NC_035089.1	57949782	.	C	T	.	.	MAF_INRAE=11.667
NC_035089.1	57949805	.	C	G	.	.	MAF_USDA=2.174
NC_035089.1	57949817	.	T	C	.	.	MAF_INRAE=29.167
NC_035089.1	57949829	.	A	T	.	.	MAF_INRAE=10.0
NC_035089.1	57949833	.	A	C	.	.	MAF_INRAE=10.833
NC_035089.1	57949834	.	T	C	.	.	MAF_INRAE=7.5
NC_035089.1	57949866	.	C	T	.	.	MAF_USDA=2.083
NC_035089.1	57955230	.	C	T	.	.	MAF_USDA=37.5
NC_035089.1	57955513	.	A	C	.	.	MAF_USDA=12.5
NC_035089.1	57955593	.	G	C	.	.	MAF_INRAE=14.167
NC_035089.1	57963784	.	T	C	.	.	MAF_USDA=32.609
NC_035089.1	57964924	.	T	A	.	.	MAF_USDA=12.5
NC_035089.1	57964940	.	T	C	.	.	MAF_USDA=10.417
NC_035089.1	57969415	.	C	A	.	.	MAF_INRAE=2.632
NC_035089.1	57969438	.	G	A	.	.	MAF_USDA=9.836
NC_035089.1	57969508	.	C	T	.	.	MAF_USDA=10.417
NC_035089.1	57969523	.	C	T	.	.	MAF_USDA=2.459
NC_035089.1	57969532	.	G	T	.	.	MAF_USDA=1.639
NC_035089.1	57969653	.	G	A	.	.	MAF_USDA=12.5
NC_035089.1	57969675	.	G	A	.	.	MAF_USDA=12.5
NC_035089.1	57969708	.	T	G	.	.	MAF_USDA=8.333
NC_035089.1	57973630	.	C	G	.	.	MAF_USDA=16.667
NC_035089.1	57973787	.	T	G	.	.	MAF_USDA=29.167
NC_035089.1	57973805	.	T	G	.	.	MAF_USDA=14.583
NC_035089.1	57973823	.	T	G	.	.	MAF_USDA=25.0
NC_035089.1	57973825	.	ACC	ACT	.	.	MAF_USDA=27.083
NC_035089.1	57973836	.	G	T	.	.	MAF_USDA=6.25
NC_035089.1	57974090	.	T	A	.	.	MAF_INRAE=2.632
NC_035089.1	57974940	.	C	A	.	.	MAF_USDA=25.0
NC_035089.1	57975515	.	A	G	.	.	MAF_USDA=2.5
NC_035089.1	57975693	.	G	T	.	.	MAF_USDA=41.667
NC_035089.1	57976377	.	G	T	.	.	MAF_USDA=6.25
NC_035089.1	57976669	.	T	C	.	.	MAF_USDA=8.333
NC_035089.1	57977223	.	G	A	.	.	MAF_USDA=45.833
NC_035089.1	57977295	.	G	C	.	.	MAF_USDA=2.083
NC_035089.1	57977333	.	T	G	.	.	MAF_USDA=22.917
NC_035089.1	57977646	.	C	T	.	.	MAF_USDA=3.279
NC_035089.1	57977757	.	C	G	.	.	MAF_INRAE=2.632;MAF_USDA=3.279
NC_035089.1	57977765	.	C	T	.	.	MAF_INRAE=7.895;MAF_USDA=4.918
NC_035089.1	57977768	.	T	G	.	.	MAF_USDA=2.459
NC_035089.1	57977803	.	G	T	.	.	MAF_USDA=3.279
NC_035089.1	57979320	.	A	C	.	.	MAF_USDA=7.377
NC_035089.1	57979352	.	A	G	.	.	MAF_USDA=5.738
NC_035089.1	57979428	.	C	T	.	.	MAF_USDA=12.5
NC_035089.1	57979444	.	C	T	.	.	MAF_USDA=8.333
NC_035089.1	57979611	.	G	A	.	.	MAF_INRAE=5.833
NC_035089.1	57979625	.	C	A	.	.	MAF_INRAE=5.0
NC_035089.1	57979648	.	T	C	.	.	MAF_INRAE=4.167
NC_035089.1	57979673	.	C	A	.	.	MAF_INRAE=3.333
NC_035089.1	57979722	.	C	A	.	.	MAF_USDA=6.557
NC_035089.1	57979746	.	G	A	.	.	MAF_USDA=1.639
NC_035089.1	57979756	.	A	G	.	.	MAF_INRAE=1.667
NC_035089.1	57979778	.	A	T	.	.	MAF_USDA=6.557
NC_035089.1	57979792	.	A	T	.	.	MAF_USDA=5.833
NC_035089.1	57979828	.	A	C	.	.	MAF_USDA=5.738
NC_035089.1	57979834	.	G	T	.	.	MAF_USDA=4.918
NC_035089.1	57979950	.	A	C	.	.	MAF_INRAE=2.5
NC_035089.1	57980047	.	C	G	.	.	MAF_USDA=3.279
NC_035089.1	57980073	.	T	G	.	.	MAF_INRAE=5.0;MAF_USDA=16.393
NC_035089.1	57980101	.	A	T	.	.	MAF_INRAE=3.333;MAF_USDA=4.098
NC_035089.1	57980102	.	A	T	.	.	MAF_INRAE=3.333;MAF_USDA=4.098
NC_035089.1	57980103	.	A	T	.	.	MAF_INRAE=3.333;MAF_USDA=4.098
NC_035089.1	57980119	.	G	A	.	.	MAF_INRAE=10.0
NC_035089.1	57980143	.	G	C	.	.	MAF_INRAE=18.987;MAF_USDA=5.738
NC_035089.1	57980184	.	A	T	.	.	MAF_INRAE=38.333
NC_035089.1	57980213	.	G	C	.	.	MAF_USDA=4.706
NC_035089.1	57980227	.	T	G	.	.	MAF_INRAE=45.0
NC_035089.1	57980254	.	A	G	.	.	MAF_INRAE=50.0
NC_035089.1	57981576	.	G	A	.	.	MAF_USDA=16.667
NC_035089.1	57981698	.	A	G	.	.	MAF_USDA=18.75
NC_035089.1	57981783	.	G	A	.	.	MAF_USDA=29.167
NC_035089.1	57981793	.	G	T	.	.	MAF_USDA=4.167
NC_035089.1	57981812	.	A	C	.	.	MAF_INRAE=13.158;MAF_USDA=22.917
NC_035089.1	57983967	.	C	T	.	.	MAF_INRAE=4.167
NC_035089.1	57984064	.	A	G	.	.	MAF_INRAE=20.0
NC_035089.1	57984067	.	G	A	.	.	MAF_USDA=1.639
NC_035089.1	57984089	.	C	T	.	.	MAF_USDA=1.639
NC_035089.1	57984391	.	G	C	.	.	MAF_INRAE=27.5
NC_035089.1	57984524	.	G	A	.	.	MAF_INRAE=17.5
NC_035089.1	57984644	.	C	A	.	.	MAF_INRAE=21.667
NC_035089.1	57984645	.	A	G	.	.	MAF_INRAE=2.5
NC_035089.1	57996235	.	A	G	.	.	MAF_USDA=1.639
NC_035089.1	57996257	.	T	G	.	.	MAF_INRAE=2.632
NC_035089.1	57996261	.	C	T	.	.	MAF_INRAE=2.632;MAF_USDA=10.417
NC_035089.1	57996280	.	T	A	.	.	MAF_USDA=1.667
NC_035089.1	57996285	.	T	G	.	.	MAF_USDA=9.167
NC_035089.1	57996286	.	G	T	.	.	MAF_INRAE=23.684
NC_035089.1	57996290	.	T	A	.	.	MAF_USDA=2.5
NC_035089.1	57996292	.	A	T	.	.	MAF_INRAE=7.895
NC_035089.1	57996294	.	T	C	.	.	MAF_USDA=4.167
NC_035089.1	57996295	.	C	T	.	.	MAF_USDA=3.333
NC_035089.1	57996308	.	A	T	.	.	MAF_USDA=3.279
NC_035089.1	57996318	.	C	T	.	.	MAF_INRAE=3.165
NC_035089.1	57996319	.	A	C	.	.	MAF_USDA=3.279
NC_035089.1	57996323	.	A	C	.	.	MAF_USDA=2.459
NC_035089.1	57996327	.	T	C	.	.	MAF_USDA=22.917
NC_035089.1	57996350	.	T	C	.	.	MAF_USDA=10.833
NC_035089.1	57996352	.	C	T	.	.	MAF_INRAE=6.667;MAF_USDA=16.667
NC_035089.1	57996357	.	T	G	.	.	MAF_INRAE=7.895
NC_035089.1	57996416	.	T	C	.	.	MAF_INRAE=1.667
NC_035089.1	57996423	.	C	T	.	.	MAF_USDA=2.459
NC_035089.1	57996427	.	A	G	.	.	MAF_INRAE=2.632;MAF_USDA=4.706
NC_035089.1	57996437	.	G	A	.	.	MAF_USDA=2.459
NC_035089.1	57996448	.	T	C	.	.	MAF_INRAE=4.167
NC_035089.1	58010346	.	G	A	.	.	MAF_USDA=29.167
NC_035089.1	58010361	.	G	A	.	.	MAF_USDA=25.0
NC_035089.1	58010547	.	C	T	.	.	MAF_USDA=7.647
NC_035089.1	58010566	.	C	A	.	.	MAF_USDA=4.098
NC_035089.1	58010571	.	A	T	.	.	MAF_INRAE=10.0
NC_035089.1	58010621	.	T	C	.	.	MAF_USDA=3.571
NC_035089.1	58010648	.	T	C	.	.	MAF_USDA=25.0
NC_035089.1	58011918	.	C	T	.	.	MAF_USDA=8.333
NC_035089.1	58012138	.	A	G	.	.	MAF_USDA=50.0
NC_035089.1	58016475	.	G	T	.	.	MAF_INRAE=2.5
NC_035089.1	58016611	.	T	C	.	.	MAF_INRAE=4.167
NC_035089.1	58016696	.	G	A	.	.	MAF_INRAE=1.667
NC_035089.1	58016697	.	T	G	.	.	MAF_INRAE=1.667
NC_035089.1	58016708	.	T	G	.	.	MAF_INRAE=3.333
NC_035089.1	58016858	.	C	T	.	.	MAF_INRAE=2.5
NC_035089.1	58016862	.	C	T	.	.	MAF_INRAE=2.5
NC_035089.1	58016865	.	G	T	.	.	MAF_INRAE=1.667
NC_035089.1	58016945	.	C	T	.	.	MAF_INRAE=12.5
NC_035089.1	58017713	.	G	T	.	.	MAF_USDA=35.417
NC_035089.1	58017746	.	G	T	.	.	MAF_USDA=29.167
NC_035089.1	58017780	.	C	T	.	.	MAF_USDA=25.0
NC_035089.1	58017812	.	T	G	.	.	MAF_USDA=15.909
NC_035089.1	58017813	.	C	T	.	.	MAF_USDA=21.739
NC_035089.1	58017989	.	A	C	.	.	MAF_INRAE=5.0
NC_035089.1	58017999	.	C	T	.	.	MAF_USDA=20.833
NC_035089.1	58018235	.	G	A	.	.	MAF_USDA=7.377
NC_035089.1	58018267	.	A	G	.	.	MAF_INRAE=23.333
NC_035089.1	58018272	.	G	A	.	.	MAF_INRAE=13.924
NC_035089.1	58018275	.	A	G	.	.	MAF_INRAE=12.5
NC_035089.1	58018306	.	C	T	.	.	MAF_INRAE=10.0
NC_035089.1	58019361	.	A	G	.	.	MAF_INRAE=10.833
NC_035089.1	58019499	.	T	G	.	.	MAF_USDA=4.167
NC_035089.1	58019550	.	T	A	.	.	MAF_USDA=1.639
NC_035089.1	58019579	.	C	T	.	.	MAF_INRAE=7.895
NC_035089.1	58019634	.	T	G	.	.	MAF_INRAE=2.5
NC_035089.1	58019644	.	C	A	.	.	MAF_INRAE=1.667
NC_035089.1	58019677	.	G	A	.	.	MAF_INRAE=3.333
NC_035089.1	58019778	.	A	T	.	.	MAF_INRAE=6.667
NC_035089.1	58019781	.	C	T	.	.	MAF_INRAE=6.667
NC_035089.1	58019800	.	G	C	.	.	MAF_USDA=1.639
NC_035089.1	58019802	.	G	A	.	.	MAF_INRAE=6.667
NC_035089.1	58019810	.	C	G	.	.	MAF_INRAE=2.632
NC_035089.1	58019813	.	C	A	.	.	MAF_INRAE=6.667
NC_035089.1	58019851	.	G	C	.	.	MAF_INRAE=7.5
NC_035089.1	58019886	.	G	A	.	.	MAF_INRAE=9.167
NC_035089.1	58019889	.	T	C	.	.	MAF_INRAE=9.167
NC_035089.1	58019961	.	A	G	.	.	MAF_INRAE=2.632;MAF_USDA=8.929
NC_035089.1	58020028	.	C	A	.	.	MAF_INRAE=5.263
NC_035089.1	58020070	.	C	A	.	.	MAF_USDA=4.098
NC_035089.1	58020164	.	A	G	.	.	MAF_USDA=14.458
NC_035089.1	58020316	.	T	C	.	.	MAF_USDA=8.333
NC_035089.1	58020322	.	C	T	.	.	MAF_USDA=4.167
NC_035089.1	58020356	.	G	T	.	.	MAF_USDA=2.5
NC_035089.1	58020449	.	C	T	.	.	MAF_INRAE=18.421;MAF_USDA=18.75
NC_035089.1	58020508	.	C	A	.	.	MAF_INRAE=18.421;MAF_USDA=16.667
NC_035089.1	58020670	.	A	C	.	.	MAF_USDA=29.167
NC_035089.1	58020734	.	A	G	.	.	MAF_USDA=18.293
NC_035089.1	58020838	.	T	A	.	.	MAF_USDA=3.448
NC_035089.1	58020888	.	C	A	.	.	MAF_USDA=4.31
NC_035089.1	58020898	.	C	T	.	.	MAF_USDA=2.586
NC_035089.1	58020963	.	A	G	.	.	MAF_USDA=4.237
NC_035089.1	58021068	.	T	A	.	.	MAF_USDA=6.034
NC_035089.1	58021087	.	C	T	.	.	MAF_USDA=3.049
NC_035089.1	58021134	.	G	A	.	.	MAF_USDA=5.172
NC_035089.1	58021138	.	C	G	.	.	MAF_USDA=4.31
NC_035089.1	58021168	.	C	G	.	.	MAF_USDA=3.448
NC_035089.1	58021189	.	C	G	.	.	MAF_USDA=20.833
NC_035089.1	58021201	.	C	A	.	.	MAF_USDA=2.586
NC_035089.1	58021272	.	T	G	.	.	MAF_USDA=2.586
NC_035089.1	58021318	.	G	T	.	.	MAF_USDA=15.244
NC_035089.1	58021443	.	C	A	.	.	MAF_USDA=3.448
NC_035089.1	58021450	.	C	T	.	.	MAF_INRAE=2.632
NC_035089.1	58021471	.	A	C	.	.	MAF_USDA=3.659
NC_035089.1	58021476	.	A	G	.	.	MAF_USDA=4.268
NC_035089.1	58021517	.	T	A	.	.	MAF_INRAE=2.632;MAF_USDA=5.172
NC_035089.1	58021693	.	C	T	.	.	MAF_USDA=5.488
NC_035089.1	58021993	.	G	C	.	.	MAF_USDA=6.25
NC_035089.1	58022166	.	TCTCCCTGACCCTCCAATCTCCC	TCTCCCTGACCCTCCAATCTCCT	.	.	MAF_USDA=41.304
NC_035089.1	58022201	.	C	A	.	.	MAF_USDA=39.13
NC_035089.1	58023986	.	G	A	.	.	MAF_USDA=6.25
NC_035089.1	58024005	.	A	T	.	.	MAF_INRAE=2.5;MAF_USDA=4.098
NC_035089.1	58024024	.	A	G	.	.	MAF_USDA=8.235
NC_035089.1	58024028	.	G	A	.	.	MAF_USDA=10.417
NC_035089.1	58024038	.	G	A	.	.	MAF_USDA=4.706
NC_035089.1	58024156	.	G	A	.	.	MAF_INRAE=14.167;MAF_USDA=1.639
NC_035089.1	58024187	.	T	A	.	.	MAF_INRAE=5.0;MAF_USDA=3.279
NC_035089.1	58024188	.	T	G	.	.	MAF_INRAE=5.0;MAF_USDA=3.279
NC_035089.1	58024340	.	T	C	.	.	MAF_INRAE=4.167;MAF_USDA=13.934
NC_035089.1	58024351	.	C	T	.	.	MAF_INRAE=2.5;MAF_USDA=2.5
NC_035089.1	58024373	.	G	C	.	.	MAF_USDA=12.295
NC_035089.1	58024462	.	G	A	.	.	MAF_INRAE=4.167
NC_035089.1	58024468	.	C	A	.	.	MAF_INRAE=33.333
NC_035089.1	58024562	.	G	T	.	.	MAF_INRAE=5.0;MAF_USDA=8.333
NC_035089.1	58024617	.	A	C	.	.	MAF_USDA=2.439
NC_035089.1	58024676	.	T	C	.	.	MAF_INRAE=15.0
NC_035089.1	58024742	.	G	A	.	.	MAF_INRAE=2.5;MAF_USDA=4.167
NC_035089.1	58024768	.	T	C	.	.	MAF_USDA=1.786
NC_035089.1	58024788	.	G	T	.	.	MAF_INRAE=25.0
NC_035089.1	58024800	.	T	G	.	.	MAF_INRAE=25.0
NC_035089.1	58024802	.	C	A	.	.	MAF_USDA=1.667
NC_035089.1	58024833	.	C	A	.	.	MAF_INRAE=30.0
NC_035089.1	58024857	.	T	C	.	.	MAF_USDA=5.0
NC_035089.1	58024862	.	T	G	.	.	MAF_USDA=10.417
NC_035089.1	58024886	.	T	G	.	.	MAF_USDA=18.452
NC_035089.1	58024899	.	A	C	.	.	MAF_USDA=14.286
NC_035089.1	58024941	.	G	T	.	.	MAF_USDA=27.083
NC_035089.1	58024950	.	G	A	.	.	MAF_USDA=12.048
NC_035089.1	58024993	.	A	G	.	.	MAF_USDA=4.098
NC_035089.1	58025045	.	C	T	.	.	MAF_USDA=2.459
NC_035089.1	58025054	.	T	A	.	.	MAF_USDA=2.459
NC_035089.1	58025073	.	A	G	.	.	MAF_INRAE=43.333;MAF_USDA=2.459
NC_035089.1	58025076	.	C	T	.	.	MAF_INRAE=7.5;MAF_USDA=16.393
NC_035089.1	58025198	.	T	A	.	.	MAF_USDA=14.706
NC_035089.1	58025350	.	G	C	.	.	MAF_USDA=2.459
NC_035089.1	58025504	.	G	T	.	.	MAF_USDA=4.237
NC_035089.1	58025614	.	G	A	.	.	MAF_USDA=2.5
NC_035089.1	58025720	.	G	T	.	.	MAF_USDA=26.786
NC_035089.1	58025724	.	C	G	.	.	MAF_USDA=5.833
NC_035089.1	58025762	.	A	T	.	.	MAF_USDA=17.857
NC_035089.1	58025773	.	G	A	.	.	MAF_USDA=17.262
NC_035089.1	58027906	.	G	A	.	.	MAF_USDA=6.25
NC_035089.1	58027968	.	T	A	.	.	MAF_USDA=6.25
NC_035089.1	58028213	.	G	A	.	.	MAF_INRAE=2.632;MAF_USDA=14.583
NC_035089.1	58028344	.	C	A	.	.	MAF_USDA=22.917
NC_035089.1	58028401	.	G	T	.	.	MAF_USDA=10.417
NC_035089.1	58028460	.	G	C	.	.	MAF_USDA=2.459
NC_035089.1	58028877	.	G	A	.	.	MAF_INRAE=3.333
NC_035089.1	58028904	.	T	C	.	.	MAF_INRAE=2.632
NC_035089.1	58028905	.	A	T	.	.	MAF_USDA=1.639
NC_035089.1	58028907	.	T	C	.	.	MAF_INRAE=3.333;MAF_USDA=11.176
NC_035089.1	58028916	.	C	A	.	.	MAF_INRAE=12.5
NC_035089.1	58028918	.	C	G	.	.	MAF_INRAE=3.333
NC_035089.1	58028953	.	C	G	.	.	MAF_USDA=3.279
NC_035089.1	58029149	.	A	G	.	.	MAF_INRAE=23.333;MAF_USDA=28.261
NC_035089.1	58029172	.	C	T	.	.	MAF_INRAE=21.667
NC_035089.1	58029213	.	T	C	.	.	MAF_INRAE=15.0
NC_035089.1	58029261	.	A	G	.	.	MAF_INRAE=8.333
NC_035089.1	58029270	.	T	C	.	.	MAF_INRAE=10.0
NC_035089.1	58029342	.	T	C	.	.	MAF_INRAE=36.076
NC_035089.1	58029385	.	A	C	.	.	MAF_INRAE=28.333
NC_035089.1	58029419	.	A	G	.	.	MAF_INRAE=34.167
NC_035089.1	58029464	.	A	G	.	.	MAF_INRAE=16.667
NC_035089.1	58029481	.	C	T	.	.	MAF_INRAE=2.632;MAF_USDA=19.643
NC_035089.1	58029565	.	A	G	.	.	MAF_USDA=1.639
NC_035089.1	58029603	.	C	T	.	.	MAF_INRAE=32.278
NC_035089.1	58029706	.	G	T	.	.	MAF_INRAE=30.833
NC_035089.1	58029709	.	A	G	.	.	MAF_INRAE=30.833
NC_035089.1	58029802	.	G	A	.	.	MAF_INRAE=4.167
NC_035089.1	58029835	.	A	C	.	.	MAF_INRAE=5.0
NC_035089.1	58029838	.	T	C	.	.	MAF_INRAE=7.895;MAF_USDA=4.098
NC_035089.1	58029899	.	C	T	.	.	MAF_INRAE=41.667
NC_035089.1	58029915	.	G	T	.	.	MAF_USDA=12.5
NC_035089.1	58029921	.	T	C	.	.	MAF_INRAE=7.895
NC_035089.1	58029952	.	G	T	.	.	MAF_INRAE=1.667;MAF_USDA=27.083
NC_035089.1	58030001	.	C	T	.	.	MAF_USDA=6.25
NC_035089.1	58030055	.	A	T	.	.	MAF_INRAE=2.5
NC_035089.1	58030080	.	C	A	.	.	MAF_INRAE=13.333
NC_035089.1	58030297	.	A	T	.	.	MAF_INRAE=2.5
NC_035089.1	58030299	.	G	T	.	.	MAF_INRAE=28.333;MAF_USDA=50.0
NC_035089.1	58030308	.	C	T	.	.	MAF_INRAE=7.595;MAF_USDA=2.459
NC_035089.1	58030613	.	T	C	.	.	MAF_USDA=25.0
NC_035089.1	58030783	.	A	G	.	.	MAF_INRAE=9.167
NC_035089.1	58031080	.	C	T	.	.	MAF_USDA=4.118
NC_035089.1	58031096	.	G	T	.	.	MAF_USDA=25.41
NC_035089.1	58031194	.	C	G	.	.	MAF_USDA=1.724
NC_035089.1	58031250	.	T	C	.	.	MAF_USDA=1.667
NC_035089.1	58031347	.	C	A	.	.	MAF_USDA=4.918
NC_035089.1	58031537	.	G	C	.	.	MAF_USDA=2.5
NC_035089.1	58031582	.	C	T	.	.	MAF_USDA=8.333
NC_035089.1	58031588	.	T	G	.	.	MAF_USDA=10.417
NC_035089.1	58031592	.	G	C	.	.	MAF_INRAE=3.333
NC_035089.1	58031640	.	G	T	.	.	MAF_USDA=6.557
NC_035089.1	58031651	.	G	T	.	.	MAF_USDA=6.557
NC_035089.1	58031655	.	C	G	.	.	MAF_INRAE=1.667
NC_035089.1	58031700	.	C	A	.	.	MAF_USDA=12.5
NC_035089.1	58031766	.	G	A	.	.	MAF_INRAE=7.5
NC_035089.1	58031774	.	G	A	.	.	MAF_INRAE=2.5
NC_035089.1	58031788	.	T	C	.	.	MAF_INRAE=36.667
NC_035089.1	58031879	.	G	A	.	.	MAF_INRAE=10.526;MAF_USDA=8.197
NC_035089.1	58031933	.	C	A	.	.	MAF_USDA=10.417
NC_035089.1	58031965	.	G	A	.	.	MAF_USDA=6.471
NC_035089.1	58031967	.	G	A	.	.	MAF_USDA=2.941
NC_035089.1	58031968	.	G	A	.	.	MAF_INRAE=10.526;MAF_USDA=6.557
NC_035089.1	58031996	.	G	A	.	.	MAF_INRAE=22.5
NC_035089.1	58032064	.	A	G	.	.	MAF_INRAE=49.167
NC_035089.1	58032099	.	T	C	.	.	MAF_INRAE=2.5
NC_035089.1	58032131	.	A	G	.	.	MAF_INRAE=10.0
NC_035089.1	58032187	.	C	T	.	.	MAF_INRAE=11.667;MAF_USDA=18.75
NC_035089.1	58032196	.	T	C	.	.	MAF_INRAE=10.526
NC_035089.1	58032255	.	T	C	.	.	MAF_USDA=9.836
NC_035089.1	58032272	.	C	A	.	.	MAF_INRAE=15.0
NC_035089.1	58032277	.	T	G	.	.	MAF_USDA=16.667
NC_035089.1	58032284	.	T	A	.	.	MAF_INRAE=25.0;MAF_USDA=25.294
NC_035089.1	58032341	.	C	A	.	.	MAF_INRAE=2.632
NC_035089.1	58032426	.	T	C	.	.	MAF_INRAE=47.5;MAF_USDA=12.5
NC_035089.1	58032463	.	G	A	.	.	MAF_INRAE=22.5;MAF_USDA=8.824
NC_035089.1	58032545	.	C	T	.	.	MAF_INRAE=13.333
NC_035089.1	58032552	.	G	A	.	.	MAF_INRAE=13.333
NC_035089.1	58032581	.	G	A	.	.	MAF_INRAE=22.5
NC_035089.1	58032620	.	T	C	.	.	MAF_INRAE=12.5
NC_035089.1	58032918	.	C	T	.	.	MAF_USDA=2.083
NC_035089.1	58033120	.	C	T	.	.	MAF_USDA=20.833
NC_035089.1	58033311	.	G	C	.	.	MAF_USDA=11.31
NC_035089.1	58033330	.	G	A	.	.	MAF_USDA=5.882
NC_035089.1	58033356	.	C	T	.	.	MAF_USDA=33.333
NC_035089.1	58033427	.	C	T	.	.	MAF_USDA=6.667
NC_035089.1	58033450	.	G	A	.	.	MAF_USDA=5.294
NC_035089.1	58033534	.	T	G	.	.	MAF_INRAE=20.0
NC_035089.1	58033536	.	A	C	.	.	MAF_USDA=21.429
NC_035089.1	58033540	.	G	T	.	.	MAF_USDA=20.238
NC_035089.1	58033550	.	T	G	.	.	MAF_INRAE=49.167;MAF_USDA=31.548
NC_035089.1	58033561	.	T	C	.	.	MAF_USDA=4.167
NC_035089.1	58033599	.	G	C	.	.	MAF_USDA=16.393
NC_035089.1	58033618	.	C	A	.	.	MAF_INRAE=5.0;MAF_USDA=2.459
NC_035089.1	58033647	.	G	T	.	.	MAF_INRAE=9.167
NC_035089.1	58033698	.	A	T	.	.	MAF_USDA=5.882
NC_035089.1	58033709	.	A	G	.	.	MAF_INRAE=16.667
NC_035089.1	58033834	.	C	G	.	.	MAF_INRAE=31.667
NC_035089.1	58033883	.	T	G	.	.	MAF_INRAE=48.333
NC_035089.1	58033951	.	A	C	.	.	MAF_INRAE=38.333
NC_035089.1	58034019	.	A	G	.	.	MAF_INRAE=43.333
NC_035089.1	58034045	.	G	C	.	.	MAF_INRAE=7.5;MAF_USDA=8.197
NC_035089.1	58034067	.	A	G	.	.	MAF_INRAE=9.167
NC_035089.1	58034086	.	A	G	.	.	MAF_USDA=4.167
NC_035089.1	58034087	.	T	A	.	.	MAF_USDA=4.167
NC_035089.1	58034117	.	G	A	.	.	MAF_INRAE=5.833;MAF_USDA=19.167
NC_035089.1	58034137	.	C	T	.	.	MAF_USDA=18.75
NC_035089.1	58034195	.	C	A	.	.	MAF_INRAE=47.5
NC_035089.1	58034201	.	C	A	.	.	MAF_INRAE=26.667
NC_035089.1	58034308	.	G	A	.	.	MAF_INRAE=5.696;MAF_USDA=8.824
NC_035089.1	58034320	.	A	T	.	.	MAF_INRAE=1.667
NC_035089.1	58034415	.	G	T	.	.	MAF_INRAE=13.333;MAF_USDA=16.471
NC_035089.1	58034424	.	C	A	.	.	MAF_INRAE=12.5;MAF_USDA=29.167
NC_035089.1	58034430	.	A	T	.	.	MAF_INRAE=32.5
NC_035089.1	58034448	.	C	T	.	.	MAF_USDA=22.917
NC_035089.1	58034464	.	G	T	.	.	MAF_USDA=22.917
NC_035089.1	58034509	.	T	C	.	.	MAF_INRAE=15.0;MAF_USDA=15.882
NC_035089.1	58034551	.	T	C	.	.	MAF_USDA=4.098
NC_035089.1	58034590	.	A	C	.	.	MAF_USDA=6.25
NC_035089.1	58034628	.	T	C	.	.	MAF_USDA=7.059
NC_035089.1	58034640	.	G	T	.	.	MAF_INRAE=1.667
NC_035089.1	58034670	.	G	C	.	.	MAF_USDA=10.0
NC_035089.1	58034675	.	A	G	.	.	MAF_INRAE=5.833;MAF_USDA=29.167
NC_035089.1	58034734	.	T	A	.	.	MAF_INRAE=33.333
NC_035089.1	58034738	.	T	A	.	.	MAF_INRAE=33.333
NC_035089.1	58034751	.	C	A	.	.	MAF_INRAE=35.0
NC_035089.1	58034824	.	G	T	.	.	MAF_INRAE=4.167
NC_035089.1	58034843	.	G	T	.	.	MAF_INRAE=3.333
NC_035089.1	58034847	.	C	A	.	.	MAF_INRAE=3.333
NC_035089.1	58034857	.	A	G	.	.	MAF_INRAE=10.0
NC_035089.1	58034910	.	A	C	.	.	MAF_INRAE=15.0
NC_035089.1	58034964	.	A	C	.	.	MAF_INRAE=1.667
NC_035089.1	58037277	.	C	T	.	.	MAF_INRAE=17.5
NC_035089.1	58039528	.	A	T	.	.	MAF_USDA=41.667
NC_035089.1	58039599	.	G	A	.	.	MAF_USDA=7.647
NC_035089.1	58039675	.	C	G	.	.	MAF_INRAE=9.167
NC_035089.1	58039710	.	A	G	.	.	MAF_INRAE=3.333
NC_035089.1	58039718	.	G	A	.	.	MAF_INRAE=3.797
NC_035089.1	58039725	.	C	T	.	.	MAF_USDA=2.459
NC_035089.1	58039726	.	C	T	.	.	MAF_INRAE=2.5;MAF_USDA=18.75
NC_035089.1	58039736	.	G	A	.	.	MAF_INRAE=1.667;MAF_USDA=13.529
NC_035089.1	58039742	.	A	G	.	.	MAF_INRAE=1.667;MAF_USDA=18.75
NC_035089.1	58039809	.	C	G	.	.	MAF_USDA=10.0
NC_035089.1	58039829	.	T	G	.	.	MAF_USDA=20.833
NC_035089.1	58039973	.	A	T	.	.	MAF_INRAE=2.632
NC_035089.1	58040625	.	A	C	.	.	MAF_USDA=14.583
NC_035089.1	58040760	.	T	G	.	.	MAF_USDA=13.253
NC_035089.1	58040790	.	G	A	.	.	MAF_USDA=1.695
NC_035089.1	58040796	.	C	T	.	.	MAF_USDA=4.237
NC_035089.1	58040881	.	G	A	.	.	MAF_USDA=1.724
NC_035089.1	58040909	.	T	C	.	.	MAF_USDA=41.667
NC_035089.1	58040917	.	T	A	.	.	MAF_INRAE=44.167;MAF_USDA=22.561
NC_035089.1	58040936	.	C	T	.	.	MAF_USDA=2.586
NC_035089.1	58041014	.	A	T	.	.	MAF_INRAE=15.0;MAF_USDA=38.415
NC_035089.1	58041026	.	C	A	.	.	MAF_USDA=1.724
NC_035089.1	58041077	.	G	A	.	.	MAF_INRAE=17.5;MAF_USDA=2.542
NC_035089.1	58041079	.	T	C	.	.	MAF_USDA=3.39
NC_035089.1	58041096	.	C	G	.	.	MAF_USDA=39.583
NC_035089.1	58041101	.	A	T	.	.	MAF_USDA=41.667
NC_035089.1	58041104	.	C	G	.	.	MAF_USDA=41.667
NC_035089.1	58041155	.	T	A	.	.	MAF_INRAE=21.667;MAF_USDA=16.265
NC_035089.1	58041176	.	T	C	.	.	MAF_INRAE=17.5
NC_035089.1	58041185	.	G	A	.	.	MAF_USDA=2.542
NC_035089.1	58041194	.	T	C	.	.	MAF_INRAE=18.333;MAF_USDA=40.361
NC_035089.1	58041200	.	C	T	.	.	MAF_INRAE=18.333;MAF_USDA=25.301
NC_035089.1	58041206	.	G	C	.	.	MAF_INRAE=18.333;MAF_USDA=29.167
NC_035089.1	58041210	.	C	T	.	.	MAF_INRAE=18.333;MAF_USDA=27.083
NC_035089.1	58041211	.	G	C	.	.	MAF_USDA=8.475
NC_035089.1	58041212	.	T	C	.	.	MAF_USDA=8.475
NC_035089.1	58041227	.	A	G	.	.	MAF_INRAE=16.667;MAF_USDA=41.566
NC_035089.1	58041244	.	C	T	.	.	MAF_INRAE=20.833;MAF_USDA=16.867
NC_035089.1	58041262	.	C	T	.	.	MAF_INRAE=21.667;MAF_USDA=16.265
NC_035089.1	58041270	.	T	C	.	.	MAF_INRAE=42.5;MAF_USDA=25.904
NC_035089.1	58041275	.	G	A	.	.	MAF_USDA=1.695
NC_035089.1	58041325	.	C	A	.	.	MAF_USDA=1.695
NC_035089.1	58041326	.	C	T	.	.	MAF_USDA=9.091
NC_035089.1	58041373	.	T	G	.	.	MAF_USDA=6.78
NC_035089.1	58041436	.	T	C	.	.	MAF_INRAE=17.5
NC_035089.1	58041501	.	C	T	.	.	MAF_INRAE=14.167
NC_035089.1	58041513	.	C	T	.	.	MAF_INRAE=21.667
NC_035089.1	58041589	.	C	T	.	.	MAF_INRAE=18.333;MAF_USDA=5.085
NC_035089.1	58041601	.	G	T	.	.	MAF_INRAE=18.333;MAF_USDA=5.0
NC_035089.1	58041603	.	C	T	.	.	MAF_INRAE=10.0
NC_035089.1	58041645	.	C	T	.	.	MAF_INRAE=45.0;MAF_USDA=17.262
NC_035089.1	58041652	.	A	G	.	.	MAF_INRAE=45.833;MAF_USDA=16.667
NC_035089.1	58041654	.	G	C	.	.	MAF_INRAE=45.833;MAF_USDA=16.667
NC_035089.1	58041705	.	A	T	.	.	MAF_INRAE=45.833;MAF_USDA=12.5
NC_035089.1	58041711	.	T	G	.	.	MAF_INRAE=25.0
NC_035089.1	58041735	.	G	A	.	.	MAF_USDA=2.5
NC_035089.1	58041800	.	C	A	.	.	MAF_INRAE=18.333
NC_035089.1	58041852	.	T	A	.	.	MAF_USDA=6.25
NC_035089.1	58041905	.	T	A	.	.	MAF_INRAE=2.5;MAF_USDA=11.176
NC_035089.1	58042012	.	G	A	.	.	MAF_USDA=7.5
NC_035089.1	58042054	.	C	A	.	.	MAF_INRAE=15.0
NC_035089.1	58042060	.	T	C	.	.	MAF_INRAE=10.833;MAF_USDA=25.0
NC_035089.1	58042061	.	T	C	.	.	MAF_INRAE=29.167
NC_035089.1	58042107	.	C	T	.	.	MAF_INRAE=18.333;MAF_USDA=35.417
NC_035089.1	58042108	.	G	C	.	.	MAF_INRAE=10.0
NC_035089.1	58042161	.	T	G	.	.	MAF_INRAE=5.833
NC_035089.1	58042197	.	G	A	.	.	MAF_INRAE=43.333;MAF_USDA=20.833
NC_035089.1	58042206	.	T	C	.	.	MAF_INRAE=20.0;MAF_USDA=39.583
NC_035089.1	58042210	.	C	T	.	.	MAF_INRAE=30.0;MAF_USDA=27.083
NC_035089.1	58042212	.	T	C	.	.	MAF_INRAE=15.833;MAF_USDA=29.167
NC_035089.1	58042224	.	TGTGC	TGTGT	.	.	MAF_USDA=20.833
NC_035089.1	58042228	.	C	T	.	.	MAF_INRAE=7.5
NC_035089.1	58042239	.	A	C	.	.	MAF_INRAE=9.167;MAF_USDA=18.75
NC_035089.1	58042242	.	A	G	.	.	MAF_INRAE=10.0;MAF_USDA=20.833
NC_035089.1	58042265	.	A	T	.	.	MAF_INRAE=10.0;MAF_USDA=25.0
NC_035089.1	58042297	.	A	G	.	.	MAF_INRAE=30.833
NC_035089.1	58042299	.	A	T	.	.	MAF_INRAE=45.0
NC_035089.1	58042311	.	A	G	.	.	MAF_INRAE=45.0
NC_035089.1	58042314	.	C	A	.	.	MAF_INRAE=30.0
NC_035089.1	58042318	.	C	T	.	.	MAF_INRAE=17.5
NC_035089.1	58042327	.	C	T	.	.	MAF_INRAE=30.0;MAF_USDA=43.75
NC_035089.1	58042350	.	T	C	.	.	MAF_USDA=39.583
NC_035089.1	58042352	.	C	G	.	.	MAF_INRAE=30.0;MAF_USDA=50.0
NC_035089.1	58042368	.	T	A	.	.	MAF_USDA=35.417
NC_035089.1	58042394	.	TGG	TGA	.	.	MAF_USDA=35.417
NC_035089.1	58042415	.	G	A	.	.	MAF_USDA=47.917
NC_035089.1	58042440	.	C	A	.	.	MAF_INRAE=21.667;MAF_USDA=47.917
NC_035089.1	58042442	.	T	A	.	.	MAF_INRAE=22.5;MAF_USDA=50.0
NC_035089.1	58042443	.	C	A	.	.	MAF_INRAE=11.667;MAF_USDA=35.417
NC_035089.1	58042455	.	C	T	.	.	MAF_USDA=45.833
NC_035089.1	58042493	.	G	T	.	.	MAF_USDA=34.783
NC_035089.1	58042496	.	T	C	.	.	MAF_USDA=36.957
NC_035089.1	58042512	.	C	A	.	.	MAF_INRAE=14.167
NC_035089.1	58042554	.	T	C	.	.	MAF_INRAE=5.0
NC_035089.1	58042644	.	C	A	.	.	MAF_INRAE=10.0;MAF_USDA=39.13
NC_035089.1	58042680	.	C	T	.	.	MAF_INRAE=13.333
NC_035089.1	58042686	.	C	T	.	.	MAF_INRAE=13.333
NC_035089.1	58042687	.	G	A	.	.	MAF_INRAE=7.5
NC_035089.1	58043123	.	T	G	.	.	MAF_INRAE=5.833
NC_035089.1	58043159	.	T	C	.	.	MAF_INRAE=24.167;MAF_USDA=50.0
NC_035089.1	58043203	.	A	T	.	.	MAF_INRAE=37.5;MAF_USDA=50.0
NC_035089.1	58043204	.	T	A	.	.	MAF_INRAE=7.5;MAF_USDA=31.25
NC_035089.1	58043209	.	G	T	.	.	MAF_INRAE=8.333;MAF_USDA=29.412
NC_035089.1	58043225	.	C	T	.	.	MAF_INRAE=28.333;MAF_USDA=42.857
NC_035089.1	58043243	.	A	G	.	.	MAF_INRAE=9.167
NC_035089.1	58043249	.	G	A	.	.	MAF_USDA=1.667
NC_035089.1	58043273	.	G	A	.	.	MAF_INRAE=28.333
NC_035089.1	58043282	.	G	T	.	.	MAF_INRAE=10.0;MAF_USDA=11.207
NC_035089.1	58043283	.	G	A	.	.	MAF_INRAE=28.333
NC_035089.1	58043318	.	T	G	.	.	MAF_INRAE=25.0
NC_035089.1	58043334	.	G	C	.	.	MAF_USDA=12.5
NC_035089.1	58043337	.	A	G	.	.	MAF_USDA=4.268
NC_035089.1	58043363	.	C	T	.	.	MAF_INRAE=13.333;MAF_USDA=9.524
NC_035089.1	58043405	.	T	G	.	.	MAF_INRAE=1.667;MAF_USDA=3.279
NC_035089.1	58043464	.	G	A	.	.	MAF_USDA=4.918
NC_035089.1	58043541	.	T	G	.	.	MAF_INRAE=13.333
NC_035089.1	58043550	.	A	G	.	.	MAF_INRAE=3.333;MAF_USDA=13.115
NC_035089.1	58043564	.	G	A	.	.	MAF_INRAE=10.526
NC_035089.1	58043623	.	T	A	.	.	MAF_INRAE=30.833
NC_035089.1	58043641	.	C	T	.	.	MAF_INRAE=24.167
NC_035089.1	58043683	.	G	A	.	.	MAF_INRAE=19.167
NC_035089.1	58043685	.	G	A	.	.	MAF_INRAE=19.167
NC_035089.1	58043706	.	G	A	.	.	MAF_INRAE=19.167
NC_035089.1	58043745	.	T	A	.	.	MAF_INRAE=7.5
NC_035089.1	58043747	.	G	C	.	.	MAF_INRAE=7.5
NC_035089.1	58043800	.	G	C	.	.	MAF_INRAE=26.667;MAF_USDA=45.833
NC_035089.1	58043811	.	G	T	.	.	MAF_INRAE=10.833;MAF_USDA=28.824
NC_035089.1	58043821	.	A	T	.	.	MAF_USDA=22.917
NC_035089.1	58044147	.	C	G	.	.	MAF_INRAE=6.667;MAF_USDA=16.667
NC_035089.1	58044164	.	G	C	.	.	MAF_INRAE=20.833;MAF_USDA=12.5
NC_035089.1	58044183	.	C	T	.	.	MAF_INRAE=1.667
NC_035089.1	58044227	.	A	T	.	.	MAF_INRAE=24.167
NC_035089.1	58044406	.	T	A	.	.	MAF_USDA=14.583
NC_035089.1	58044870	.	G	C	.	.	MAF_INRAE=12.5;MAF_USDA=8.333
NC_035089.1	58044873	.	G	A	.	.	MAF_INRAE=12.5;MAF_USDA=8.333
NC_035089.1	58044889	.	T	C	.	.	MAF_USDA=18.75
NC_035089.1	58044897	.	C	T	.	.	MAF_USDA=20.833
NC_035089.1	58044945	.	A	G	.	.	MAF_USDA=27.083
NC_035089.1	58044970	.	A	G	.	.	MAF_INRAE=24.167;MAF_USDA=41.667
NC_035089.1	58044972	.	C	T	.	.	MAF_USDA=10.417
NC_035089.1	58045045	.	T	C	.	.	MAF_INRAE=38.333;MAF_USDA=15.217
NC_035089.1	58045130	.	T	C	.	.	MAF_INRAE=30.833
NC_035089.1	58045216	.	C	A	.	.	MAF_INRAE=3.333
NC_035089.1	58045224	.	C	T	.	.	MAF_INRAE=3.333
NC_035089.1	58045296	.	G	A	.	.	MAF_INRAE=12.5;MAF_USDA=7.738
NC_035089.1	58045552	.	G	C	.	.	MAF_USDA=1.639
NC_035089.1	58046574	.	C	T	.	.	MAF_INRAE=15.0
NC_035089.1	58046663	.	T	G	.	.	MAF_INRAE=2.5
NC_035089.1	58046772	.	C	A	.	.	MAF_INRAE=11.667
NC_035089.1	58046790	.	C	T	.	.	MAF_INRAE=9.167
NC_035089.1	58046821	.	T	G	.	.	MAF_USDA=4.918
NC_035089.1	58046858	.	G	C	.	.	MAF_INRAE=7.5;MAF_USDA=6.25
NC_035089.1	58046985	.	C	T	.	.	MAF_INRAE=29.167
NC_035089.1	58047014	.	G	C	.	.	MAF_INRAE=40.0
NC_035089.1	58047015	.	G	A	.	.	MAF_INRAE=40.0
NC_035089.1	58047016	.	C	T	.	.	MAF_INRAE=10.127;MAF_USDA=18.75
NC_035089.1	58047055	.	C	A	.	.	MAF_USDA=10.417
NC_035089.1	58047076	.	G	A	.	.	MAF_INRAE=20.0
NC_035089.1	58047077	.	C	A	.	.	MAF_INRAE=10.127;MAF_USDA=6.557
NC_035089.1	58047084	.	A	G	.	.	MAF_INRAE=9.167
NC_035089.1	58047085	.	C	A	.	.	MAF_INRAE=9.167
NC_035089.1	58047119	.	T	C	.	.	MAF_INRAE=37.342
NC_035089.1	58047120	.	G	A	.	.	MAF_INRAE=4.167
NC_035089.1	58047145	.	T	A	.	.	MAF_USDA=1.639
NC_035089.1	58047149	.	G	A	.	.	MAF_USDA=1.639
NC_035089.1	58047155	.	C	A	.	.	MAF_USDA=4.918
NC_035089.1	58047162	.	T	C	.	.	MAF_USDA=1.639
NC_035089.1	58047200	.	G	T	.	.	MAF_INRAE=9.167
NC_035089.1	58047206	.	G	A	.	.	MAF_INRAE=21.667
NC_035089.1	58047222	.	C	A	.	.	MAF_INRAE=7.5
NC_035089.1	58047234	.	T	C	.	.	MAF_INRAE=15.0;MAF_USDA=18.75
NC_035089.1	58047245	.	A	G	.	.	MAF_INRAE=39.167
NC_035089.1	58047265	.	C	T	.	.	MAF_INRAE=30.833
NC_035089.1	58047293	.	C	T	.	.	MAF_INRAE=3.333
NC_035089.1	58047313	.	C	T	.	.	MAF_INRAE=30.0
NC_035089.1	58047352	.	C	T	.	.	MAF_USDA=4.918
NC_035089.1	58047422	.	G	T	.	.	MAF_INRAE=28.333
NC_035089.1	58047430	.	A	G	.	.	MAF_INRAE=28.333;MAF_USDA=37.5
NC_035089.1	58047435	.	A	G	.	.	MAF_USDA=5.738
NC_035089.1	58047455	.	G	A	.	.	MAF_USDA=1.639
NC_035089.1	58047483	.	A	C	.	.	MAF_INRAE=10.526;MAF_USDA=7.647
NC_035089.1	58047534	.	G	T	.	.	MAF_USDA=2.459
NC_035089.1	58047580	.	A	C	.	.	MAF_USDA=1.639
NC_035089.1	58047639	.	C	A	.	.	MAF_INRAE=1.667
NC_035089.1	58047669	.	C	T	.	.	MAF_USDA=2.5
NC_035089.1	58047672	.	C	A	.	.	MAF_USDA=2.5
NC_035089.1	58047675	.	C	G	.	.	MAF_USDA=2.5
NC_035089.1	58047678	.	A	T	.	.	MAF_USDA=32.738
NC_035089.1	58047729	.	C	T	.	.	MAF_USDA=1.639
NC_035089.1	58047760	.	C	T	.	.	MAF_USDA=4.918
NC_035089.1	58047843	.	C	G	.	.	MAF_USDA=12.5
NC_035089.1	58047847	.	G	C	.	.	MAF_USDA=2.083
NC_035089.1	58047913	.	T	C	.	.	MAF_USDA=4.167
NC_035089.1	58048752	.	C	T	.	.	MAF_USDA=17.647
NC_035089.1	58048760	.	A	T	.	.	MAF_USDA=2.459
NC_035089.1	58048906	.	T	G	.	.	MAF_INRAE=2.5
NC_035089.1	58048958	.	G	A	.	.	MAF_USDA=25.424
NC_035089.1	58049192	.	G	A	.	.	MAF_USDA=1.639
NC_035089.1	58049268	.	C	A	.	.	MAF_USDA=4.098
NC_035089.1	58049294	.	T	C	.	.	MAF_USDA=20.833
NC_035089.1	58049332	.	T	A	.	.	MAF_USDA=35.417
NC_035089.1	58049413	.	A	T	.	.	MAF_USDA=22.917
NC_035089.1	58049546	.	T	C	.	.	MAF_USDA=14.583
NC_035089.1	58049549	.	C	G	.	.	MAF_USDA=16.667
NC_035089.1	58049551	.	A	C	.	.	MAF_USDA=11.905
NC_035089.1	58049552	.	C	T	.	.	MAF_USDA=12.5
NC_035089.1	58049564	.	G	A	.	.	MAF_USDA=3.279
NC_035089.1	58049603	.	T	A	.	.	MAF_USDA=8.475
NC_035089.1	58049633	.	G	T	.	.	MAF_USDA=25.424
NC_035089.1	58049692	.	C	T	.	.	MAF_USDA=1.695
NC_035089.1	58049770	.	G	A	.	.	MAF_USDA=21.687
NC_035089.1	58049913	.	G	C	.	.	MAF_USDA=47.917
NC_035089.1	58050011	.	A	T	.	.	MAF_USDA=18.75
NC_035089.1	58050231	.	C	G	.	.	MAF_USDA=2.459
NC_035089.1	58050246	.	C	T	.	.	MAF_USDA=1.639
NC_035089.1	58050252	.	G	T	.	.	MAF_INRAE=2.632;MAF_USDA=6.557
NC_035089.1	58050313	.	G	A	.	.	MAF_USDA=1.639
NC_035089.1	58050318	.	T	C	.	.	MAF_INRAE=2.5;MAF_USDA=10.0
NC_035089.1	58050338	.	C	A	.	.	MAF_INRAE=10.0
NC_035089.1	58050344	.	T	G	.	.	MAF_USDA=1.639
NC_035089.1	58050374	.	G	A	.	.	MAF_INRAE=3.333
NC_035089.1	58050379	.	C	T	.	.	MAF_USDA=1.639
NC_035089.1	58050385	.	T	G	.	.	MAF_INRAE=3.333;MAF_USDA=10.656
NC_035089.1	58050502	.	C	A	.	.	MAF_INRAE=18.333;MAF_USDA=4.098
NC_035089.1	58050517	.	G	T	.	.	MAF_USDA=3.279
NC_035089.1	58050528	.	C	T	.	.	MAF_INRAE=42.5
NC_035089.1	58050539	.	A	T	.	.	MAF_USDA=2.459
NC_035089.1	58050571	.	C	T	.	.	MAF_USDA=2.459
NC_035089.1	58050611	.	A	G	.	.	MAF_USDA=3.279
NC_035089.1	58050615	.	C	T	.	.	MAF_INRAE=9.494;MAF_USDA=8.824
NC_035089.1	58050634	.	T	A	.	.	MAF_INRAE=9.494;MAF_USDA=7.647
NC_035089.1	58050635	.	T	A	.	.	MAF_INRAE=13.291
NC_035089.1	58050641	.	T	A	.	.	MAF_INRAE=16.667
NC_035089.1	58052222	.	G	T	.	.	MAF_USDA=15.217
NC_035089.1	58055443	.	T	C	.	.	MAF_INRAE=2.632
NC_035089.1	58055536	.	A	G	.	.	MAF_INRAE=2.5;MAF_USDA=5.738
NC_035089.1	58055548	.	T	A	.	.	MAF_INRAE=6.667;MAF_USDA=39.583
NC_035089.1	58055552	.	T	A	.	.	MAF_INRAE=8.228;MAF_USDA=4.706
NC_035089.1	58055574	.	C	A	.	.	MAF_USDA=2.459
NC_035089.1	58055584	.	G	A	.	.	MAF_INRAE=24.167
NC_035089.1	58055603	.	C	G	.	.	MAF_INRAE=22.5
NC_035089.1	58055611	.	C	T	.	.	MAF_INRAE=4.167
NC_035089.1	58055704	.	T	C	.	.	MAF_USDA=1.639
NC_035089.1	58055717	.	G	A	.	.	MAF_INRAE=19.167
NC_035089.1	58055761	.	C	G	.	.	MAF_INRAE=6.329
NC_035089.1	58055780	.	C	T	.	.	MAF_USDA=2.5
NC_035089.1	58055798	.	C	G	.	.	MAF_INRAE=1.667
NC_035089.1	58055842	.	T	C	.	.	MAF_INRAE=5.263
NC_035089.1	58055851	.	G	A	.	.	MAF_USDA=4.167
NC_035089.1	58055877	.	C	T	.	.	MAF_INRAE=9.167
NC_035089.1	58055972	.	C	G	.	.	MAF_INRAE=36.667;MAF_USDA=16.667
NC_035089.1	58058190	.	C	T	.	.	MAF_USDA=4.706
NC_035089.1	58058204	.	A	C	.	.	MAF_USDA=4.706
NC_035089.1	58058222	.	C	T	.	.	MAF_USDA=12.5
NC_035089.1	58058266	.	A	C	.	.	MAF_USDA=22.024
NC_035089.1	58058293	.	A	T	.	.	MAF_USDA=15.574
NC_035089.1	58058399	.	A	G	.	.	MAF_USDA=4.098
NC_035089.1	58058447	.	G	C	.	.	MAF_INRAE=8.333
NC_035089.1	58058466	.	G	T	.	.	MAF_USDA=12.5
NC_035089.1	58058510	.	T	C	.	.	MAF_INRAE=9.167
NC_035089.1	58058582	.	T	A	.	.	MAF_INRAE=8.333
NC_035089.1	58058618	.	G	A	.	.	MAF_INRAE=4.167;MAF_USDA=16.667
NC_035089.1	58058636	.	A	C	.	.	MAF_USDA=6.25
NC_035089.1	58058679	.	G	A	.	.	MAF_USDA=4.098
NC_035089.1	58058708	.	C	T	.	.	MAF_INRAE=30.0
NC_035089.1	58058753	.	C	A	.	.	MAF_INRAE=15.0
NC_035089.1	58058897	.	T	C	.	.	MAF_INRAE=20.833
NC_035089.1	58059007	.	G	A	.	.	MAF_INRAE=4.167;MAF_USDA=10.417
NC_035089.1	58059014	.	C	T	.	.	MAF_INRAE=40.0
NC_035089.1	58059015	.	T	C	.	.	MAF_USDA=2.459
NC_035089.1	58059229	.	A	T	.	.	MAF_INRAE=12.5;MAF_USDA=10.588
NC_035089.1	58059258	.	C	A	.	.	MAF_INRAE=6.329
NC_035089.1	58059329	.	G	C	.	.	MAF_USDA=8.235
NC_035089.1	58059337	.	G	A	.	.	MAF_INRAE=5.696
NC_035089.1	58059368	.	T	G	.	.	MAF_USDA=6.25
NC_035089.1	58059413	.	A	G	.	.	MAF_USDA=1.639
NC_035089.1	58059530	.	G	A	.	.	MAF_USDA=4.098
NC_035089.1	58059603	.	G	A	.	.	MAF_USDA=8.333
NC_035089.1	58061430	.	G	C	.	.	MAF_INRAE=47.5;MAF_USDA=2.174
NC_035089.1	58061466	.	T	C	.	.	MAF_INRAE=31.667
NC_035089.1	58061482	.	C	G	.	.	MAF_INRAE=10.0;MAF_USDA=22.917
NC_035089.1	58061498	.	C	G	.	.	MAF_INRAE=27.5
NC_035089.1	58061500	.	C	A	.	.	MAF_INRAE=27.5
NC_035089.1	58061635	.	T	A	.	.	MAF_USDA=6.522
NC_035089.1	58061710	.	G	T	.	.	MAF_USDA=6.471
NC_035089.1	58061721	.	T	G	.	.	MAF_INRAE=23.333
NC_035089.1	58061759	.	T	A	.	.	MAF_INRAE=22.5
NC_035089.1	58061831	.	G	A	.	.	MAF_INRAE=25.833
NC_035089.1	58061839	.	A	C	.	.	MAF_INRAE=3.797
NC_035089.1	58061862	.	C	T	.	.	MAF_INRAE=25.0
NC_035089.1	58061912	.	G	A	.	.	MAF_INRAE=25.0
NC_035089.1	58061927	.	C	T	.	.	MAF_INRAE=25.833
NC_035089.1	58061932	.	A	G	.	.	MAF_INRAE=18.333
NC_035089.1	58061954	.	A	G	.	.	MAF_INRAE=22.5
NC_035089.1	58062007	.	A	T	.	.	MAF_INRAE=48.333
NC_035089.1	58062016	.	A	C	.	.	MAF_INRAE=25.833
NC_035089.1	58062020	.	G	A	.	.	MAF_INRAE=25.833
NC_035089.1	58062025	.	A	C	.	.	MAF_INRAE=39.167
NC_035089.1	58062034	.	G	A	.	.	MAF_INRAE=34.167
NC_035089.1	58062058	.	T	G	.	.	MAF_INRAE=1.667
NC_035089.1	58062069	.	G	T	.	.	MAF_INRAE=7.895
NC_035089.1	58062078	.	A	C	.	.	MAF_INRAE=24.167
NC_035089.1	58062079	.	C	T	.	.	MAF_USDA=4.098
NC_035089.1	58062086	.	T	G	.	.	MAF_INRAE=7.895
NC_035089.1	58062102	.	C	T	.	.	MAF_INRAE=7.895
NC_035089.1	58062120	.	T	C	.	.	MAF_INRAE=46.667
NC_035089.1	58062165	.	G	T	.	.	MAF_INRAE=49.167
NC_035089.1	58062334	.	C	T	.	.	MAF_INRAE=5.0
NC_035089.1	58062411	.	G	T	.	.	MAF_USDA=12.5
NC_035089.1	58062493	.	A	G	.	.	MAF_USDA=4.167
NC_035089.1	58062511	.	G	C	.	.	MAF_USDA=6.557
NC_035089.1	58062532	.	G	A	.	.	MAF_USDA=1.639
NC_035089.1	58062535	.	G	T	.	.	MAF_USDA=4.098
NC_035089.1	58062583	.	C	T	.	.	MAF_USDA=11.176
NC_035089.1	58062622	.	A	T	.	.	MAF_USDA=15.882
NC_035089.1	58062633	.	T	G	.	.	MAF_USDA=16.667
NC_035089.1	58062643	.	T	C	.	.	MAF_USDA=1.176
NC_035089.1	58062673	.	C	T	.	.	MAF_USDA=1.639
NC_035089.1	58062796	.	A	T	.	.	MAF_INRAE=23.333
NC_035089.1	58062800	.	T	A	.	.	MAF_INRAE=10.127
NC_035089.1	58062810	.	G	A	.	.	MAF_INRAE=45.0
NC_035089.1	58062871	.	C	G	.	.	MAF_INRAE=25.833
NC_035089.1	58062895	.	G	T	.	.	MAF_INRAE=3.165
NC_035089.1	58062897	.	T	C	.	.	MAF_INRAE=16.667
NC_035089.1	58062910	.	C	T	.	.	MAF_INRAE=23.333
NC_035089.1	58062937	.	G	C	.	.	MAF_INRAE=20.833
NC_035089.1	58062959	.	A	G	.	.	MAF_INRAE=1.899
NC_035089.1	58063013	.	T	G	.	.	MAF_INRAE=45.833
NC_035089.1	58063034	.	C	T	.	.	MAF_INRAE=25.0
NC_035089.1	58063076	.	G	T	.	.	MAF_INRAE=34.167
NC_035089.1	58063083	.	A	G	.	.	MAF_INRAE=34.167
NC_035089.1	58063098	.	A	C	.	.	MAF_USDA=2.459
NC_035089.1	58063103	.	T	G	.	.	MAF_USDA=10.656
NC_035089.1	58063176	.	AA	AT	.	.	MAF_USDA=2.083
NC_035089.1	58063177	.	A	T	.	.	MAF_INRAE=35.443
NC_035089.1	58063224	.	G	A	.	.	MAF_INRAE=23.333
NC_035089.1	58063241	.	C	T	.	.	MAF_USDA=3.279
NC_035089.1	58063245	.	T	G	.	.	MAF_INRAE=6.667;MAF_USDA=10.588
NC_035089.1	58063277	.	G	A	.	.	MAF_USDA=1.639
NC_035089.1	58063284	.	G	T	.	.	MAF_INRAE=4.167;MAF_USDA=3.279
NC_035089.1	58063296	.	C	T	.	.	MAF_USDA=4.918
NC_035089.1	58063318	.	C	A	.	.	MAF_USDA=18.75
NC_035089.1	58063813	.	A	T	.	.	MAF_INRAE=9.494;MAF_USDA=29.167
NC_035089.1	58063876	.	G	T	.	.	MAF_USDA=1.639
NC_035089.1	58063884	.	C	T	.	.	MAF_INRAE=25.0
NC_035089.1	58063891	.	T	C	.	.	MAF_INRAE=25.0
NC_035089.1	58063960	.	G	T	.	.	MAF_USDA=7.377
NC_035089.1	58064409	.	G	C	.	.	MAF_INRAE=6.667
NC_035089.1	58064444	.	C	A	.	.	MAF_INRAE=15.0;MAF_USDA=7.5
NC_035089.1	58064477	.	G	A	.	.	MAF_USDA=4.167
NC_035089.1	58064483	.	C	G	.	.	MAF_INRAE=9.167
NC_035089.1	58064487	.	A	T	.	.	MAF_INRAE=9.167
NC_035089.1	58064554	.	G	T	.	.	MAF_INRAE=15.0;MAF_USDA=4.167
NC_035089.1	58064606	.	T	G	.	.	MAF_INRAE=8.333
NC_035089.1	58064625	.	T	C	.	.	MAF_USDA=22.917
NC_035089.1	58064633	.	C	T	.	.	MAF_INRAE=19.167
NC_035089.1	58064641	.	C	T	.	.	MAF_INRAE=29.167
NC_035089.1	58064669	.	G	T	.	.	MAF_USDA=5.085
NC_035089.1	58064698	.	A	C	.	.	MAF_USDA=8.333
NC_035089.1	58064699	.	T	C	.	.	MAF_USDA=8.333
NC_035089.1	58064725	.	T	C	.	.	MAF_USDA=10.0
NC_035089.1	58064740	.	A	G	.	.	MAF_USDA=11.765
NC_035089.1	58064747	.	G	C	.	.	MAF_USDA=10.588
NC_035089.1	58064767	.	A	C	.	.	MAF_USDA=8.333
NC_035089.1	58064769	.	A	G	.	.	MAF_USDA=8.333
NC_035089.1	58064771	.	C	T	.	.	MAF_USDA=4.167
NC_035089.1	58064772	.	C	A	.	.	MAF_USDA=5.0
NC_035089.1	58064778	.	A	C	.	.	MAF_USDA=5.0
NC_035089.1	58064803	.	T	G	.	.	MAF_USDA=5.833
NC_035089.1	58065180	.	G	T	.	.	MAF_INRAE=4.167
NC_035089.1	58065439	.	G	C	.	.	MAF_INRAE=14.167
NC_035089.1	58065446	.	A	G	.	.	MAF_INRAE=20.833
NC_035089.1	58065500	.	C	A	.	.	MAF_INRAE=2.5
NC_035089.1	58065558	.	T	A	.	.	MAF_INRAE=34.167
NC_035089.1	58065560	.	C	T	.	.	MAF_INRAE=19.167
NC_035089.1	58065563	.	T	A	.	.	MAF_INRAE=34.167
NC_035089.1	58065678	.	T	A	.	.	MAF_INRAE=28.333
NC_035089.1	58065685	.	T	A	.	.	MAF_INRAE=40.0
NC_035089.1	58065689	.	G	A	.	.	MAF_INRAE=9.167
NC_035089.1	58065726	.	C	A	.	.	MAF_USDA=10.0
NC_035089.1	58065733	.	T	C	.	.	MAF_USDA=1.639
NC_035089.1	58065745	.	T	G	.	.	MAF_INRAE=45.833;MAF_USDA=23.529
NC_035089.1	58065775	.	T	C	.	.	MAF_USDA=1.639
NC_035089.1	58065796	.	CTGGCCAGAGATGAG	CTGGCCAGAGATGAC	.	.	MAF_USDA=35.417
NC_035089.1	58065810	.	G	C	.	.	MAF_USDA=27.869
NC_035089.1	58065852	.	C	A	.	.	MAF_INRAE=39.167;MAF_USDA=32.353
NC_035089.1	58065855	.	C	T	.	.	MAF_INRAE=8.333;MAF_USDA=7.647
NC_035089.1	58065883	.	C	A	.	.	MAF_INRAE=41.667
NC_035089.1	58065888	.	C	A	.	.	MAF_INRAE=16.667;MAF_USDA=4.098
NC_035089.1	58065973	.	G	C	.	.	MAF_INRAE=10.833
NC_035089.1	58066009	.	C	A	.	.	MAF_USDA=25.0
NC_035089.1	58066120	.	T	A	.	.	MAF_INRAE=7.5;MAF_USDA=8.824
NC_035089.1	58066121	.	A	G	.	.	MAF_INRAE=7.5;MAF_USDA=8.824
NC_035089.1	58066123	.	C	T	.	.	MAF_INRAE=10.0;MAF_USDA=8.824
NC_035089.1	58066151	.	T	C	.	.	MAF_USDA=4.098
NC_035089.1	58066478	.	A	C	.	.	MAF_INRAE=43.333
NC_035089.1	58066599	.	G	T	.	.	MAF_USDA=32.609
NC_035089.1	58069434	.	T	G	.	.	MAF_INRAE=5.063
NC_035089.1	58069545	.	T	C	.	.	MAF_INRAE=20.253
NC_035089.1	58069616	.	G	T	.	.	MAF_INRAE=3.165
NC_035089.1	58069684	.	G	A	.	.	MAF_INRAE=3.165
NC_035089.1	58069828	.	C	G	.	.	MAF_INRAE=1.667
NC_035089.1	58069830	.	C	G	.	.	MAF_INRAE=1.667
NC_035089.1	58069832	.	T	A	.	.	MAF_USDA=1.639
NC_035089.1	58069859	.	G	A	.	.	MAF_INRAE=15.833
NC_035089.1	58071941	.	C	A	.	.	MAF_USDA=3.529
NC_035089.1	58071947	.	C	T	.	.	MAF_USDA=1.639
NC_035089.1	58075619	.	G	T	.	.	MAF_INRAE=7.5
NC_035089.1	58075639	.	T	G	.	.	MAF_USDA=1.639
NC_035089.1	58075691	.	T	G	.	.	MAF_INRAE=2.632
NC_035089.1	58075718	.	T	A	.	.	MAF_INRAE=2.632
NC_035089.1	58075727	.	C	A	.	.	MAF_USDA=1.639
NC_035089.1	58075728	.	C	T	.	.	MAF_INRAE=5.263
NC_035089.1	58075858	.	T	C	.	.	MAF_INRAE=18.333;MAF_USDA=15.574
NC_035089.1	58075869	.	T	A	.	.	MAF_INRAE=35.0;MAF_USDA=27.647
NC_035089.1	58075874	.	C	A	.	.	MAF_INRAE=19.167;MAF_USDA=2.459
NC_035089.1	58075882	.	T	G	.	.	MAF_INRAE=37.5
NC_035089.1	58075893	.	T	A	.	.	MAF_INRAE=8.333;MAF_USDA=14.118
NC_035089.1	58075900	.	A	G	.	.	MAF_INRAE=5.0
NC_035089.1	58075903	.	G	T	.	.	MAF_INRAE=40.833
NC_035089.1	58075925	.	T	C	.	.	MAF_USDA=12.5
NC_035089.1	58075927	.	CTTT	CTTC	.	.	MAF_USDA=10.417
NC_035089.1	58075930	.	T	C	.	.	MAF_INRAE=8.333;MAF_USDA=14.754
NC_035089.1	58075943	.	C	T	.	.	MAF_INRAE=8.333;MAF_USDA=13.095
NC_035089.1	58075955	.	A	T	.	.	MAF_INRAE=31.667
NC_035089.1	58075960	.	G	T	.	.	MAF_INRAE=8.333;MAF_USDA=5.738
NC_035089.1	58075970	.	G	T	.	.	MAF_USDA=2.459
NC_035089.1	58075984	.	G	T	.	.	MAF_INRAE=39.167
NC_035089.1	58075985	.	A	T	.	.	MAF_INRAE=36.667
NC_035089.1	58076034	.	G	A	.	.	MAF_USDA=9.091
NC_035089.1	58076155	.	C	T	.	.	MAF_USDA=4.098
NC_035089.1	58076161	.	G	T	.	.	MAF_INRAE=15.0
NC_035089.1	58076197	.	G	T	.	.	MAF_INRAE=2.532
NC_035089.1	58076265	.	G	T	.	.	MAF_INRAE=14.167
NC_035089.1	58076791	.	T	C	.	.	MAF_USDA=21.739
NC_035089.1	58076838	.	G	T	.	.	MAF_USDA=20.455
NC_035089.1	58077065	.	A	T	.	.	MAF_USDA=2.459
NC_035089.1	58077073	.	G	T	.	.	MAF_INRAE=7.895;MAF_USDA=4.098
NC_035089.1	58077098	.	T	G	.	.	MAF_INRAE=7.895
NC_035089.1	58077118	.	C	T	.	.	MAF_USDA=1.639
NC_035089.1	58077127	.	T	A	.	.	MAF_USDA=5.738
NC_035089.1	58077130	.	T	A	.	.	MAF_USDA=4.098
NC_035089.1	58077151	.	C	A	.	.	MAF_INRAE=5.263
NC_035089.1	58078853	.	T	A	.	.	MAF_USDA=4.098
NC_035089.1	58078930	.	A	G	.	.	MAF_INRAE=2.632
NC_035089.1	58078980	.	G	T	.	.	MAF_INRAE=2.632
NC_035089.1	58079114	.	G	T	.	.	MAF_INRAE=2.632
NC_035089.1	58081825	.	T	C	.	.	MAF_USDA=1.639
NC_035089.1	58081826	.	A	C	.	.	MAF_USDA=2.459
NC_035089.1	58082352	.	G	A	.	.	MAF_INRAE=31.667
NC_035089.1	58091409	.	C	T	.	.	MAF_USDA=15.909
NC_035089.1	58091537	.	C	A	.	.	MAF_INRAE=3.333
NC_035089.1	58091571	.	C	A	.	.	MAF_USDA=6.557
NC_035089.1	58091589	.	A	G	.	.	MAF_USDA=1.639
NC_035089.1	58091591	.	A	G	.	.	MAF_INRAE=48.333;MAF_USDA=35.882
NC_035089.1	58091659	.	A	T	.	.	MAF_USDA=12.295
NC_035089.1	58091717	.	T	C	.	.	MAF_INRAE=3.797
NC_035089.1	58091725	.	G	C	.	.	MAF_USDA=29.167
NC_035089.1	58091761	.	G	A	.	.	MAF_INRAE=8.333;MAF_USDA=10.588
NC_035089.1	58091785	.	G	A	.	.	MAF_INRAE=19.167
NC_035089.1	58091788	.	G	A	.	.	MAF_USDA=1.639
NC_035089.1	58091797	.	C	G	.	.	MAF_USDA=2.459
NC_035089.1	58091806	.	A	C	.	.	MAF_USDA=1.639
NC_035089.1	58091856	.	C	T	.	.	MAF_INRAE=30.833;MAF_USDA=31.25
NC_035089.1	58091967	.	A	G	.	.	MAF_USDA=6.471
NC_035089.1	58094179	.	G	A	.	.	MAF_USDA=12.5
NC_035089.1	58094202	.	A	C	.	.	MAF_USDA=16.667
NC_035089.1	58094483	.	A	G	.	.	MAF_USDA=27.083
NC_035089.1	58094586	.	G	C	.	.	MAF_USDA=4.918
NC_035089.1	58094662	.	G	A	.	.	MAF_INRAE=5.263;MAF_USDA=4.167
NC_035089.1	58094663	.	G	T	.	.	MAF_USDA=8.333
NC_035089.1	58094997	.	C	T	.	.	MAF_INRAE=2.632
NC_035089.1	58095043	.	A	G	.	.	MAF_INRAE=5.263
NC_035089.1	58095132	.	C	T	.	.	MAF_INRAE=45.0
NC_035089.1	58095140	.	C	T	.	.	MAF_INRAE=3.797;MAF_USDA=1.639
NC_035089.1	58095184	.	G	A	.	.	MAF_USDA=1.639
NC_035089.1	58095319	.	T	A	.	.	MAF_USDA=18.75
NC_035089.1	58095498	.	T	C	.	.	MAF_USDA=12.5
NC_035089.1	58097565	.	A	C	.	.	MAF_USDA=8.333
NC_035089.1	58097789	.	G	C	.	.	MAF_USDA=20.833
NC_035089.1	58097793	.	C	A	.	.	MAF_USDA=1.667
NC_035089.1	58097794	.	G	T	.	.	MAF_INRAE=10.0;MAF_USDA=10.656
NC_035089.1	58097796	.	A	T	.	.	MAF_USDA=1.639
NC_035089.1	58097799	.	T	G	.	.	MAF_USDA=2.459
NC_035089.1	58097803	.	T	C	.	.	MAF_USDA=1.639
NC_035089.1	58097832	.	T	A	.	.	MAF_INRAE=2.5
NC_035089.1	58097843	.	G	T	.	.	MAF_INRAE=8.333
NC_035089.1	58097854	.	G	T	.	.	MAF_INRAE=2.632
NC_035089.1	58097870	.	G	T	.	.	MAF_INRAE=2.5;MAF_USDA=11.475
NC_035089.1	58097927	.	T	G	.	.	MAF_USDA=7.377
NC_035089.1	58097989	.	C	T	.	.	MAF_USDA=1.639
NC_035089.1	58097990	.	T	G	.	.	MAF_INRAE=10.0;MAF_USDA=9.836
NC_035089.1	58098033	.	A	G	.	.	MAF_INRAE=32.278
NC_035089.1	58098059	.	C	G	.	.	MAF_INRAE=10.833;MAF_USDA=13.529
NC_035089.1	58098069	.	T	C	.	.	MAF_USDA=4.918
NC_035089.1	58098135	.	A	C	.	.	MAF_INRAE=5.263;MAF_USDA=2.459
NC_035089.1	58098208	.	T	G	.	.	MAF_INRAE=29.167
NC_035089.1	58098230	.	G	C	.	.	MAF_INRAE=21.667
NC_035089.1	58098243	.	T	C	.	.	MAF_INRAE=31.667;MAF_USDA=50.0
NC_035089.1	58098290	.	T	A	.	.	MAF_USDA=1.639
NC_035089.1	58098335	.	C	T	.	.	MAF_USDA=8.197
NC_035089.1	58098380	.	T	C	.	.	MAF_USDA=1.639
NC_035089.1	58098405	.	T	A	.	.	MAF_USDA=35.417
NC_035089.1	58098423	.	G	A	.	.	MAF_USDA=2.459
NC_035089.1	58098452	.	G	T	.	.	MAF_INRAE=5.263
NC_035089.1	58101618	.	A	T	.	.	MAF_USDA=1.639
NC_035089.1	58101626	.	T	A	.	.	MAF_USDA=2.459
NC_035089.1	58101628	.	T	C	.	.	MAF_USDA=2.459
NC_035089.1	58101643	.	A	C	.	.	MAF_INRAE=23.333
NC_035089.1	58101652	.	G	A	.	.	MAF_INRAE=14.167
NC_035089.1	58101673	.	T	G	.	.	MAF_INRAE=7.5
NC_035089.1	58101689	.	T	A	.	.	MAF_USDA=3.279
NC_035089.1	58101727	.	T	G	.	.	MAF_INRAE=27.5
NC_035089.1	58101759	.	C	G	.	.	MAF_INRAE=21.667
NC_035089.1	58101760	.	G	A	.	.	MAF_INRAE=43.333
NC_035089.1	58101812	.	C	T	.	.	MAF_INRAE=2.5;MAF_USDA=8.929
NC_035089.1	58101828	.	T	A	.	.	MAF_INRAE=5.833;MAF_USDA=33.333
NC_035089.1	58101837	.	A	G	.	.	MAF_INRAE=3.333;MAF_USDA=4.167
NC_035089.1	58101852	.	A	C	.	.	MAF_INRAE=7.5
NC_035089.1	58101871	.	C	T	.	.	MAF_USDA=7.5
NC_035089.1	58101901	.	C	T	.	.	MAF_USDA=10.417
NC_035089.1	58102562	.	CTTAACT	CTTAACC	.	.	MAF_USDA=35.417
NC_035089.1	58102629	.	G	T	.	.	MAF_USDA=26.087
NC_035089.1	58102631	.	G	A	.	.	MAF_USDA=23.913
NC_035089.1	58102671	.	G	T	.	.	MAF_USDA=13.115
NC_035089.1	58102718	.	T	C	.	.	MAF_USDA=8.235
NC_035089.1	58102719	.	A	G	.	.	MAF_INRAE=2.632
NC_035089.1	58102728	.	G	A	.	.	MAF_USDA=6.557
NC_035089.1	58102773	.	C	G	.	.	MAF_INRAE=10.833
NC_035089.1	58102778	.	G	A	.	.	MAF_USDA=1.639
NC_035089.1	58102796	.	C	A	.	.	MAF_INRAE=22.5;MAF_USDA=1.639
NC_035089.1	58102800	.	C	G	.	.	MAF_INRAE=13.333
NC_035089.1	58102804	.	G	A	.	.	MAF_INRAE=25.0;MAF_USDA=14.118
NC_035089.1	58102814	.	T	G	.	.	MAF_INRAE=31.667
NC_035089.1	58102862	.	G	A	.	.	MAF_INRAE=17.5
NC_035089.1	58102904	.	G	A	.	.	MAF_INRAE=3.165;MAF_USDA=8.235
NC_035089.1	58102939	.	C	T	.	.	MAF_INRAE=23.333
NC_035089.1	58102941	.	G	A	.	.	MAF_INRAE=18.333
NC_035089.1	58102957	.	A	T	.	.	MAF_USDA=5.738
NC_035089.1	58102967	.	C	G	.	.	MAF_INRAE=15.19;MAF_USDA=12.941
NC_035089.1	58102968	.	T	A	.	.	MAF_INRAE=12.025
NC_035089.1	58103001	.	T	A	.	.	MAF_INRAE=5.263;MAF_USDA=6.25
NC_035089.1	58103022	.	C	T	.	.	MAF_USDA=9.412
NC_035089.1	58103037	.	T	C	.	.	MAF_INRAE=41.667
NC_035089.1	58103049	.	G	A	.	.	MAF_USDA=5.882
NC_035089.1	58103087	.	A	T	.	.	MAF_INRAE=5.263;MAF_USDA=13.529
NC_035089.1	58103176	.	G	T	.	.	MAF_USDA=8.333
NC_035089.1	58103205	.	G	C	.	.	MAF_INRAE=7.895
NC_035089.1	58105000	.	A	C	.	.	MAF_INRAE=31.667
NC_035089.1	58105023	.	A	G	.	.	MAF_INRAE=33.333
NC_035089.1	58105026	.	C	T	.	.	MAF_USDA=2.459
NC_035089.1	58105081	.	G	T	.	.	MAF_USDA=2.5
NC_035089.1	58105089	.	C	T	.	.	MAF_USDA=13.69
NC_035089.1	58105122	.	T	G	.	.	MAF_USDA=43.75
NC_035089.1	58105144	.	T	G	.	.	MAF_USDA=5.738
NC_035089.1	58105176	.	T	C	.	.	MAF_USDA=3.279
NC_035089.1	58105357	.	G	C	.	.	MAF_USDA=12.5
NC_035089.1	58105433	.	G	A	.	.	MAF_USDA=6.25
NC_035089.1	58105598	.	T	G	.	.	MAF_USDA=12.5
NC_035089.1	58106622	.	T	C	.	.	MAF_INRAE=11.667
NC_035089.1	58108864	.	C	T	.	.	MAF_USDA=26.087
NC_035089.1	58111798	.	A	C	.	.	MAF_INRAE=7.895
NC_035089.1	58118768	.	G	A	.	.	MAF_USDA=2.459
NC_035089.1	58118792	.	T	G	.	.	MAF_USDA=2.459
NC_035089.1	58118801	.	C	A	.	.	MAF_USDA=7.377
NC_035089.1	58121588	.	C	G	.	.	MAF_INRAE=15.0;MAF_USDA=4.098
NC_035089.1	58121614	.	T	C	.	.	MAF_INRAE=13.333
NC_035089.1	58121642	.	G	C	.	.	MAF_INRAE=28.333
NC_035089.1	58122015	.	A	T	.	.	MAF_INRAE=15.833
NC_035089.1	58122045	.	G	A	.	.	MAF_INRAE=9.167
NC_035089.1	58122438	.	A	C	.	.	MAF_USDA=12.5
NC_035089.1	58122526	.	G	A	.	.	MAF_INRAE=5.833
NC_035089.1	58122537	.	T	A	.	.	MAF_INRAE=3.333
NC_035089.1	58122541	.	A	C	.	.	MAF_INRAE=5.833
NC_035089.1	58122545	.	A	C	.	.	MAF_INRAE=5.833
NC_035089.1	58122549	.	C	T	.	.	MAF_INRAE=5.833;MAF_USDA=43.75
NC_035089.1	58122550	.	C	T	.	.	MAF_INRAE=7.5
NC_035089.1	58122635	.	T	C	.	.	MAF_INRAE=2.5
NC_035089.1	58122655	.	C	T	.	.	MAF_INRAE=5.833
NC_035089.1	58122682	.	C	G	.	.	MAF_INRAE=6.667
NC_035089.1	58122809	.	A	G	.	.	MAF_INRAE=6.667
NC_035089.1	58122813	.	A	G	.	.	MAF_INRAE=6.667
NC_035089.1	58122855	.	G	A	.	.	MAF_INRAE=1.667
NC_035089.1	58122866	.	T	C	.	.	MAF_INRAE=10.0
NC_035089.1	58122880	.	G	A	.	.	MAF_INRAE=10.833
NC_035089.1	58122928	.	T	A	.	.	MAF_USDA=41.667
NC_035089.1	58122929	.	T	C	.	.	MAF_USDA=33.333
NC_035089.1	58122936	.	C	T	.	.	MAF_INRAE=7.5
NC_035089.1	58122949	.	G	A	.	.	MAF_INRAE=2.5
NC_035089.1	58122976	.	G	A	.	.	MAF_INRAE=6.667
NC_035089.1	58123039	.	T	A	.	.	MAF_INRAE=9.167
NC_035089.1	58123138	.	C	T	.	.	MAF_INRAE=36.667
NC_035089.1	58123153	.	C	T	.	.	MAF_INRAE=4.167
NC_035089.1	58123189	.	G	A	.	.	MAF_USDA=2.459
NC_035089.1	58123192	.	A	G	.	.	MAF_USDA=1.639
NC_035089.1	58123205	.	T	A	.	.	MAF_INRAE=39.167
NC_035089.1	58123508	.	G	A	.	.	MAF_INRAE=5.833
NC_035089.1	58123662	.	A	T	.	.	MAF_USDA=39.583
NC_035089.1	58123703	.	C	A	.	.	MAF_USDA=37.5
NC_035089.1	58123720	.	T	A	.	.	MAF_USDA=41.667
NC_035089.1	58123740	.	G	A	.	.	MAF_USDA=1.639
NC_035089.1	58123766	.	C	A	.	.	MAF_USDA=4.098
NC_035089.1	58123769	.	G	T	.	.	MAF_INRAE=27.5
NC_035089.1	58123795	.	C	A	.	.	MAF_INRAE=6.667
NC_035089.1	58123805	.	C	A	.	.	MAF_INRAE=1.667
NC_035089.1	58123834	.	G	A	.	.	MAF_INRAE=10.0;MAF_USDA=2.5
NC_035089.1	58123904	.	T	G	.	.	MAF_INRAE=33.333
NC_035089.1	58123905	.	A	T	.	.	MAF_USDA=4.918
NC_035089.1	58123909	.	A	T	.	.	MAF_INRAE=6.667
NC_035089.1	58123922	.	G	A	.	.	MAF_INRAE=20.0
NC_035089.1	58123925	.	G	T	.	.	MAF_USDA=5.294
NC_035089.1	58123935	.	C	T	.	.	MAF_INRAE=20.0;MAF_USDA=2.353
NC_035089.1	58123937	.	T	C	.	.	MAF_USDA=1.639
NC_035089.1	58123944	.	C	T	.	.	MAF_INRAE=6.667;MAF_USDA=6.25
NC_035089.1	58123962	.	G	T	.	.	MAF_INRAE=33.333
NC_035089.1	58124001	.	G	A	.	.	MAF_USDA=17.059
NC_035089.1	58124016	.	A	G	.	.	MAF_USDA=15.882
NC_035089.1	58124034	.	C	G	.	.	MAF_USDA=1.639
NC_035089.1	58124035	.	G	A	.	.	MAF_USDA=1.639
NC_035089.1	58124036	.	G	T	.	.	MAF_USDA=1.639
NC_035089.1	58124037	.	G	T	.	.	MAF_USDA=1.639
NC_035089.1	58124046	.	C	T	.	.	MAF_USDA=2.459
NC_035089.1	58124058	.	C	T	.	.	MAF_USDA=2.459
NC_035089.1	58124090	.	T	G	.	.	MAF_USDA=10.417
NC_035089.1	58125940	.	G	A	.	.	MAF_INRAE=19.167
NC_035089.1	58126010	.	T	G	.	.	MAF_INRAE=6.667
NC_035089.1	58126082	.	T	G	.	.	MAF_INRAE=8.333;MAF_USDA=8.333
NC_035089.1	58126115	.	A	C	.	.	MAF_INRAE=28.333
NC_035089.1	58126150	.	G	T	.	.	MAF_INRAE=2.5;MAF_USDA=2.381
NC_035089.1	58126162	.	G	A	.	.	MAF_INRAE=20.0
NC_035089.1	58126200	.	C	T	.	.	MAF_USDA=6.25
NC_035089.1	58126210	.	A	G	.	.	MAF_INRAE=20.0;MAF_USDA=27.083
NC_035089.1	58126226	.	C	T	.	.	MAF_INRAE=4.167;MAF_USDA=18.75
NC_035089.1	58126246	.	C	A	.	.	MAF_INRAE=50.0;MAF_USDA=4.167
NC_035089.1	58126372	.	A	C	.	.	MAF_INRAE=1.667
NC_035089.1	58126563	.	C	G	.	.	MAF_INRAE=7.5
NC_035089.1	58126599	.	T	A	.	.	MAF_INRAE=10.0
NC_035089.1	58126623	.	A	T	.	.	MAF_INRAE=5.0
NC_035089.1	58126786	.	C	A	.	.	MAF_INRAE=3.333
NC_035089.1	58126848	.	A	G	.	.	MAF_INRAE=33.333
NC_035089.1	58126921	.	C	T	.	.	MAF_INRAE=27.5
NC_035089.1	58126996	.	T	A	.	.	MAF_INRAE=9.167;MAF_USDA=6.522
NC_035089.1	58127092	.	T	C	.	.	MAF_USDA=7.377
NC_035089.1	58127106	.	C	T	.	.	MAF_USDA=18.75
NC_035089.1	58127176	.	A	G	.	.	MAF_USDA=33.333
NC_035089.1	58127242	.	T	C	.	.	MAF_INRAE=20.0
NC_035089.1	58127261	.	G	A	.	.	MAF_INRAE=2.5
NC_035089.1	58127292	.	C	T	.	.	MAF_INRAE=14.167
NC_035089.1	58127296	.	C	A	.	.	MAF_INRAE=32.5
NC_035089.1	58127335	.	T	A	.	.	MAF_USDA=2.5
NC_035089.1	58127341	.	G	A	.	.	MAF_USDA=2.5
NC_035089.1	58127343	.	T	C	.	.	MAF_INRAE=4.167;MAF_USDA=4.167
NC_035089.1	58127346	.	G	A	.	.	MAF_INRAE=16.667;MAF_USDA=16.667
NC_035089.1	58127356	.	A	G	.	.	MAF_INRAE=2.5
NC_035089.1	58127382	.	C	T	.	.	MAF_INRAE=2.5;MAF_USDA=6.627
NC_035089.1	58127562	.	C	T	.	.	MAF_INRAE=43.333
NC_035089.1	58127843	.	C	A	.	.	MAF_INRAE=10.0
NC_035089.1	58127851	.	T	A	.	.	MAF_INRAE=15.0
NC_035089.1	58127929	.	G	A	.	.	MAF_INRAE=25.833
NC_035089.1	58127937	.	G	T	.	.	MAF_INRAE=28.333
NC_035089.1	58127938	.	A	G	.	.	MAF_INRAE=13.333
NC_035089.1	58127942	.	G	T	.	.	MAF_INRAE=6.667
NC_035089.1	58128035	.	A	G	.	.	MAF_INRAE=5.833
NC_035089.1	58128046	.	T	C	.	.	MAF_INRAE=7.5
NC_035089.1	58128105	.	C	A	.	.	MAF_INRAE=15.833
NC_035089.1	58128109	.	A	C	.	.	MAF_INRAE=12.5
NC_035089.1	58128215	.	C	A	.	.	MAF_INRAE=4.167;MAF_USDA=43.75
NC_035089.1	58128222	.	G	C	.	.	MAF_INRAE=28.333
NC_035089.1	58128223	.	A	G	.	.	MAF_INRAE=5.833;MAF_USDA=16.867
NC_035089.1	58128228	.	G	A	.	.	MAF_INRAE=5.833
NC_035089.1	58128233	.	T	C	.	.	MAF_INRAE=5.833
NC_035089.1	58128322	.	G	A	.	.	MAF_INRAE=7.5
NC_035089.1	58128389	.	C	T	.	.	MAF_USDA=1.667
NC_035089.1	58128411	.	A	G	.	.	MAF_INRAE=18.333
NC_035089.1	58128413	.	A	T	.	.	MAF_INRAE=20.0;MAF_USDA=3.571
NC_035089.1	58128437	.	G	T	.	.	MAF_INRAE=6.667
NC_035089.1	58128486	.	G	A	.	.	MAF_INRAE=6.667
NC_035089.1	58128532	.	G	T	.	.	MAF_USDA=6.25
NC_035089.1	58128569	.	C	A	.	.	MAF_INRAE=2.5
NC_035089.1	58128570	.	C	G	.	.	MAF_USDA=1.639
NC_035089.1	58128683	.	C	A	.	.	MAF_INRAE=15.833
NC_035089.1	58128741	.	C	A	.	.	MAF_INRAE=2.5
NC_035089.1	58128751	.	T	G	.	.	MAF_INRAE=14.167
NC_035089.1	58128952	.	T	A	.	.	MAF_INRAE=7.5;MAF_USDA=47.917
NC_035089.1	58128989	.	C	T	.	.	MAF_INRAE=44.167
NC_035089.1	58128994	.	T	A	.	.	MAF_INRAE=45.0
NC_035089.1	58129013	.	C	T	.	.	MAF_INRAE=1.667
NC_035089.1	58129041	.	A	G	.	.	MAF_INRAE=24.167
NC_035089.1	58129049	.	C	T	.	.	MAF_INRAE=7.5
NC_035089.1	58129079	.	C	G	.	.	MAF_USDA=4.167
NC_035089.1	58129099	.	A	C	.	.	MAF_INRAE=4.167
NC_035089.1	58129105	.	A	G	.	.	MAF_INRAE=12.5;MAF_USDA=2.5
NC_035089.1	58129121	.	T	A	.	.	MAF_INRAE=5.833;MAF_USDA=2.976
NC_035089.1	58129145	.	T	G	.	.	MAF_INRAE=15.0
NC_035089.1	58129324	.	A	C	.	.	MAF_USDA=1.695
NC_035089.1	58129415	.	A	T	.	.	MAF_INRAE=5.0
NC_035089.1	58129422	.	C	A	.	.	MAF_INRAE=5.0
NC_035089.1	58129436	.	C	G	.	.	MAF_INRAE=19.167
NC_035089.1	58129521	.	A	C	.	.	MAF_INRAE=20.0;MAF_USDA=2.542
NC_035089.1	58129531	.	A	C	.	.	MAF_USDA=8.475
NC_035089.1	58129576	.	G	T	.	.	MAF_INRAE=37.5
NC_035089.1	58129746	.	C	T	.	.	MAF_INRAE=20.0
NC_035089.1	58129801	.	C	G	.	.	MAF_INRAE=34.167
NC_035089.1	58129802	.	A	G	.	.	MAF_INRAE=5.0
NC_035089.1	58129819	.	G	A	.	.	MAF_INRAE=20.833
NC_035089.1	58129831	.	T	C	.	.	MAF_INRAE=37.5
NC_035089.1	58129856	.	C	T	.	.	MAF_INRAE=16.667
NC_035089.1	58129857	.	G	T	.	.	MAF_INRAE=15.833
NC_035089.1	58129875	.	G	A	.	.	MAF_INRAE=5.833
NC_035089.1	58129878	.	G	A	.	.	MAF_INRAE=5.833
NC_035089.1	58129938	.	C	A	.	.	MAF_INRAE=20.0
NC_035089.1	58129943	.	A	C	.	.	MAF_INRAE=35.0
NC_035089.1	58129992	.	G	A	.	.	MAF_INRAE=1.667
NC_035089.1	58129998	.	C	A	.	.	MAF_INRAE=20.833
NC_035089.1	58130015	.	C	T	.	.	MAF_USDA=1.639
NC_035089.1	58130062	.	C	T	.	.	MAF_INRAE=15.0
NC_035089.1	58130088	.	G	C	.	.	MAF_INRAE=15.0
NC_035089.1	58130126	.	T	G	.	.	MAF_INRAE=3.333
NC_035089.1	58130133	.	G	T	.	.	MAF_INRAE=2.5
NC_035089.1	58130212	.	A	G	.	.	MAF_INRAE=15.833
NC_035089.1	58130220	.	C	A	.	.	MAF_INRAE=17.5
NC_035089.1	58130234	.	A	C	.	.	MAF_INRAE=6.667
NC_035089.1	58130236	.	C	T	.	.	MAF_INRAE=15.0
NC_035089.1	58130237	.	G	T	.	.	MAF_INRAE=10.833
NC_035089.1	58130239	.	C	T	.	.	MAF_INRAE=6.667
NC_035089.1	58130240	.	A	T	.	.	MAF_INRAE=6.667
NC_035089.1	58131615	.	A	G	.	.	MAF_USDA=8.197
NC_035089.1	58131705	.	A	T	.	.	MAF_USDA=10.417
NC_035089.1	58131749	.	A	C	.	.	MAF_USDA=4.706
NC_035089.1	58131794	.	C	T	.	.	MAF_USDA=1.639
NC_035089.1	58131858	.	G	A	.	.	MAF_USDA=4.167
NC_035089.1	58131866	.	G	T	.	.	MAF_USDA=4.167
NC_035089.1	58131884	.	G	A	.	.	MAF_USDA=27.083
NC_035089.1	58131895	.	G	A	.	.	MAF_USDA=25.0
NC_035089.1	58131897	.	T	A	.	.	MAF_USDA=22.917
NC_035089.1	58132035	.	A	G	.	.	MAF_INRAE=8.333
NC_035089.1	58132061	.	A	G	.	.	MAF_INRAE=15.0
NC_035089.1	58132070	.	A	G	.	.	MAF_INRAE=15.0
NC_035089.1	58132074	.	T	C	.	.	MAF_INRAE=42.5
NC_035089.1	58132097	.	C	T	.	.	MAF_INRAE=35.833
NC_035089.1	58132157	.	G	A	.	.	MAF_INRAE=5.0;MAF_USDA=1.639
NC_035089.1	58132158	.	C	G	.	.	MAF_USDA=2.459
NC_035089.1	58132173	.	T	A	.	.	MAF_USDA=4.098
NC_035089.1	58132174	.	G	A	.	.	MAF_USDA=3.279
NC_035089.1	58132255	.	C	G	.	.	MAF_USDA=25.0
NC_035089.1	58132262	.	T	A	.	.	MAF_INRAE=12.5;MAF_USDA=18.75
NC_035089.1	58132272	.	C	A	.	.	MAF_INRAE=11.667;MAF_USDA=21.311
NC_035089.1	58132353	.	C	A	.	.	MAF_INRAE=1.667
NC_035089.1	58132393	.	G	T	.	.	MAF_INRAE=3.333;MAF_USDA=2.941
NC_035089.1	58135229	.	T	G	.	.	MAF_USDA=2.174
NC_035089.1	58135351	.	C	G	.	.	MAF_INRAE=9.167
NC_035089.1	58135375	.	G	T	.	.	MAF_INRAE=2.5;MAF_USDA=14.583
NC_035089.1	58135542	.	C	T	.	.	MAF_INRAE=2.632
NC_035089.1	58135598	.	T	C	.	.	MAF_USDA=1.667
NC_035089.1	58135742	.	C	T	.	.	MAF_USDA=10.417
NC_035089.1	58135750	.	T	A	.	.	MAF_INRAE=5.833
NC_035089.1	58135840	.	G	C	.	.	MAF_USDA=4.167
NC_035089.1	58135892	.	C	T	.	.	MAF_USDA=41.667
NC_035089.1	58136253	.	G	T	.	.	MAF_INRAE=1.667
NC_035089.1	58136257	.	A	G	.	.	MAF_INRAE=4.167
NC_035089.1	58145197	.	G	A	.	.	MAF_USDA=18.75
NC_035089.1	58145212	.	G	A	.	.	MAF_USDA=1.639
NC_035089.1	58145227	.	A	T	.	.	MAF_USDA=2.459
NC_035089.1	58145382	.	A	G	.	.	MAF_USDA=2.459
NC_035089.1	58145423	.	G	A	.	.	MAF_INRAE=47.5
NC_035089.1	58145570	.	A	T	.	.	MAF_INRAE=7.5
NC_035089.1	58145575	.	C	A	.	.	MAF_INRAE=1.667;MAF_USDA=4.918
NC_035089.1	58145862	.	A	G	.	.	MAF_INRAE=11.667
NC_035089.1	58145938	.	A	C	.	.	MAF_INRAE=18.333
NC_035089.1	58146013	.	A	G	.	.	MAF_INRAE=36.667
NC_035089.1	58146078	.	G	A	.	.	MAF_INRAE=14.167
NC_035089.1	58146121	.	T	G	.	.	MAF_INRAE=7.5
NC_035089.1	58146393	.	G	A	.	.	MAF_USDA=2.083
NC_035089.1	58146428	.	C	T	.	.	MAF_USDA=1.639
NC_035089.1	58147720	.	T	C	.	.	MAF_USDA=47.826
NC_035089.1	58147722	.	T	C	.	.	MAF_USDA=50.0
NC_035089.1	58147724	.	A	G	.	.	MAF_USDA=50.0
NC_035089.1	58147862	.	T	C	.	.	MAF_USDA=17.241
NC_035089.1	58147863	.	G	A	.	.	MAF_USDA=2.586
NC_035089.1	58147949	.	A	T	.	.	MAF_USDA=18.902
NC_035089.1	58147957	.	A	C	.	.	MAF_USDA=3.659
NC_035089.1	58147964	.	TAA	TAC	.	.	MAF_USDA=31.25
NC_035089.1	58147980	.	C	G	.	.	MAF_USDA=47.917
NC_035089.1	58147983	.	C	T	.	.	MAF_USDA=14.634
NC_035089.1	58147987	.	T	A	.	.	MAF_USDA=5.172
NC_035089.1	58148022	.	T	C	.	.	MAF_USDA=4.31
NC_035089.1	58148024	.	C	T	.	.	MAF_USDA=14.583
NC_035089.1	58148035	.	T	C	.	.	MAF_USDA=5.172
NC_035089.1	58148060	.	G	A	.	.	MAF_USDA=6.707
NC_035089.1	58148124	.	A	T	.	.	MAF_USDA=10.417
NC_035089.1	58148127	.	C	T	.	.	MAF_USDA=6.25
NC_035089.1	58148301	.	G	T	.	.	MAF_USDA=12.5
NC_035089.1	58148366	.	A	G	.	.	MAF_USDA=6.25
NC_035089.1	58148396	.	C	T	.	.	MAF_USDA=9.836
NC_035089.1	58148453	.	G	A	.	.	MAF_USDA=2.459
NC_035089.1	58148460	.	A	T	.	.	MAF_USDA=2.459
NC_035089.1	58148461	.	A	G	.	.	MAF_USDA=12.353
NC_035089.1	58148474	.	G	A	.	.	MAF_USDA=2.459
NC_035089.1	58148490	.	A	G	.	.	MAF_USDA=3.279
NC_035089.1	58148540	.	A	G	.	.	MAF_USDA=2.459
NC_035089.1	58148594	.	T	G	.	.	MAF_USDA=4.167
NC_035089.1	58148616	.	G	T	.	.	MAF_USDA=4.918
NC_035089.1	58148636	.	T	G	.	.	MAF_USDA=3.571
NC_035089.1	58148656	.	T	A	.	.	MAF_USDA=6.25
NC_035089.1	58148680	.	A	C	.	.	MAF_USDA=1.639
NC_035089.1	58148711	.	G	T	.	.	MAF_USDA=15.294
NC_035089.1	58148724	.	G	A	.	.	MAF_USDA=47.917
NC_035089.1	58148732	.	C	T	.	.	MAF_USDA=25.0
NC_035089.1	58148755	.	A	C	.	.	MAF_USDA=4.706
NC_035089.1	58148804	.	G	A	.	.	MAF_USDA=5.738
NC_035089.1	58149043	.	C	T	.	.	MAF_INRAE=2.632
NC_035089.1	58149090	.	A	G	.	.	MAF_INRAE=1.667
NC_035089.1	58149101	.	G	A	.	.	MAF_INRAE=2.5
NC_035089.1	58149171	.	C	T	.	.	MAF_INRAE=3.333
NC_035089.1	58149174	.	C	A	.	.	MAF_INRAE=47.5
NC_035089.1	58149189	.	A	T	.	.	MAF_INRAE=1.667
NC_035089.1	58149277	.	A	T	.	.	MAF_INRAE=3.797
NC_035089.1	58149352	.	G	C	.	.	MAF_INRAE=22.5
NC_035089.1	58149450	.	T	C	.	.	MAF_INRAE=1.667
NC_035089.1	58149496	.	C	G	.	.	MAF_INRAE=3.797
NC_035089.1	58149541	.	C	A	.	.	MAF_INRAE=3.333
NC_035089.1	58149542	.	A	T	.	.	MAF_INRAE=30.833
NC_035089.1	58149543	.	T	A	.	.	MAF_INRAE=30.833
NC_035089.1	58149700	.	C	T	.	.	MAF_INRAE=10.0
NC_035089.1	58149703	.	G	T	.	.	MAF_INRAE=10.0
NC_035089.1	58149721	.	C	T	.	.	MAF_INRAE=5.833
NC_035089.1	58149723	.	C	A	.	.	MAF_INRAE=4.167
NC_035089.1	58149788	.	G	A	.	.	MAF_INRAE=39.167
NC_035089.1	58149913	.	G	C	.	.	MAF_USDA=2.459
NC_035089.1	58152538	.	T	A	.	.	MAF_INRAE=5.263
NC_035089.1	58152613	.	C	T	.	.	MAF_USDA=22.917
NC_035089.1	58152617	.	A	G	.	.	MAF_USDA=4.167
NC_035089.1	58152863	.	C	T	.	.	MAF_USDA=5.294
NC_035089.1	58152885	.	C	T	.	.	MAF_USDA=7.059
NC_035089.1	58152904	.	C	T	.	.	MAF_USDA=14.118
NC_035089.1	58158542	.	C	T	.	.	MAF_USDA=35.417
NC_035089.1	58158634	.	T	C	.	.	MAF_INRAE=9.167
NC_035089.1	58158639	.	T	A	.	.	MAF_INRAE=37.5
NC_035089.1	58158666	.	G	C	.	.	MAF_INRAE=43.333;MAF_USDA=2.353
NC_035089.1	58158774	.	G	A	.	.	MAF_USDA=5.882
NC_035089.1	58158798	.	G	C	.	.	MAF_INRAE=3.333;MAF_USDA=8.333
NC_035089.1	58158820	.	T	A	.	.	MAF_INRAE=5.0;MAF_USDA=6.25
NC_035089.1	58158861	.	A	C	.	.	MAF_USDA=3.279
NC_035089.1	58158877	.	T	G	.	.	MAF_USDA=5.738
NC_035089.1	58158895	.	G	A	.	.	MAF_INRAE=4.167
NC_035089.1	58158897	.	A	G	.	.	MAF_USDA=4.118
NC_035089.1	58158909	.	T	A	.	.	MAF_USDA=1.639
NC_035089.1	58158937	.	A	G	.	.	MAF_INRAE=5.0;MAF_USDA=32.353
NC_035089.1	58158949	.	C	A	.	.	MAF_INRAE=20.0
NC_035089.1	58161364	.	G	A	.	.	MAF_INRAE=2.632
NC_035089.1	58161376	.	C	T	.	.	MAF_USDA=2.586
NC_035089.1	58161378	.	T	A	.	.	MAF_USDA=22.917
NC_035089.1	58161416	.	C	T	.	.	MAF_INRAE=19.167;MAF_USDA=6.471
NC_035089.1	58161451	.	A	G	.	.	MAF_INRAE=37.5;MAF_USDA=14.583
NC_035089.1	58161496	.	C	A	.	.	MAF_USDA=1.639
NC_035089.1	58161513	.	C	A	.	.	MAF_INRAE=7.5;MAF_USDA=18.75
NC_035089.1	58161545	.	T	C	.	.	MAF_USDA=2.459
NC_035089.1	58161586	.	C	T	.	.	MAF_USDA=2.459
NC_035089.1	58161605	.	C	T	.	.	MAF_INRAE=2.632;MAF_USDA=15.882
NC_035089.1	58161609	.	G	A	.	.	MAF_USDA=15.882
NC_035089.1	58161612	.	C	A	.	.	MAF_USDA=12.941
NC_035089.1	58161622	.	T	C	.	.	MAF_INRAE=13.333
NC_035089.1	58161643	.	G	T	.	.	MAF_INRAE=3.333
NC_035089.1	58161677	.	A	C	.	.	MAF_USDA=15.476
NC_035089.1	58161692	.	T	C	.	.	MAF_USDA=34.426
NC_035089.1	58161701	.	C	G	.	.	MAF_USDA=35.294
NC_035089.1	58161752	.	T	C	.	.	MAF_USDA=39.583
NC_035089.1	58161788	.	C	G	.	.	MAF_INRAE=48.333
NC_035089.1	58161811	.	C	T	.	.	MAF_INRAE=48.333;MAF_USDA=25.0
NC_035089.1	58161850	.	G	A	.	.	MAF_INRAE=47.5;MAF_USDA=8.333
NC_035089.1	58161954	.	A	G	.	.	MAF_USDA=47.917
NC_035089.1	58161956	.	G	T	.	.	MAF_INRAE=5.833;MAF_USDA=14.583
NC_035089.1	58161990	.	A	G	.	.	MAF_INRAE=15.833
NC_035089.1	58162028	.	G	T	.	.	MAF_INRAE=4.167
NC_035089.1	58162616	.	T	C	.	.	MAF_INRAE=15.0
NC_035089.1	58162652	.	C	T	.	.	MAF_INRAE=5.0
NC_035089.1	58162658	.	T	C	.	.	MAF_INRAE=9.167
NC_035089.1	58162679	.	A	G	.	.	MAF_INRAE=5.833
NC_035089.1	58162683	.	T	A	.	.	MAF_INRAE=5.0
NC_035089.1	58162707	.	A	G	.	.	MAF_INRAE=3.333
NC_035089.1	58162710	.	G	C	.	.	MAF_INRAE=3.333
NC_035089.1	58162726	.	G	A	.	.	MAF_INRAE=2.5
NC_035089.1	58162728	.	T	C	.	.	MAF_INRAE=2.5
NC_035089.1	58162799	.	T	C	.	.	MAF_INRAE=5.833
NC_035089.1	58162943	.	C	T	.	.	MAF_INRAE=15.833
NC_035089.1	58162947	.	A	C	.	.	MAF_INRAE=15.833
NC_035089.1	58162950	.	T	C	.	.	MAF_INRAE=14.167
NC_035089.1	58162951	.	C	T	.	.	MAF_INRAE=16.667
NC_035089.1	58162969	.	C	T	.	.	MAF_INRAE=8.333
NC_035089.1	58162970	.	G	A	.	.	MAF_USDA=4.762
NC_035089.1	58162973	.	G	T	.	.	MAF_INRAE=14.167
NC_035089.1	58162975	.	T	C	.	.	MAF_INRAE=14.167
NC_035089.1	58162990	.	T	G	.	.	MAF_INRAE=10.833
NC_035089.1	58162993	.	G	T	.	.	MAF_USDA=4.167
NC_035089.1	58162999	.	G	A	.	.	MAF_INRAE=10.833
NC_035089.1	58163000	.	A	T	.	.	MAF_INRAE=10.833
NC_035089.1	58163004	.	G	C	.	.	MAF_INRAE=10.833
NC_035089.1	58163006	.	T	A	.	.	MAF_INRAE=10.0
NC_035089.1	58163009	.	G	A	.	.	MAF_INRAE=7.5
NC_035089.1	58163023	.	C	T	.	.	MAF_INRAE=7.5
NC_035089.1	58163028	.	C	T	.	.	MAF_INRAE=3.333
NC_035089.1	58163034	.	T	C	.	.	MAF_INRAE=3.333
NC_035089.1	58163595	.	T	C	.	.	MAF_INRAE=4.167
NC_035089.1	58163670	.	A	G	.	.	MAF_INRAE=5.833
NC_035089.1	58163733	.	C	T	.	.	MAF_INRAE=11.667
NC_035089.1	58163748	.	G	A	.	.	MAF_USDA=1.667
NC_035089.1	58163941	.	G	T	.	.	MAF_USDA=4.706
NC_035089.1	58163982	.	A	T	.	.	MAF_USDA=14.583
NC_035089.1	58163985	.	A	G	.	.	MAF_INRAE=5.833
NC_035089.1	58163998	.	C	A	.	.	MAF_USDA=16.667
NC_035089.1	58164031	.	G	A	.	.	MAF_USDA=5.294
NC_035089.1	58164155	.	C	T	.	.	MAF_USDA=1.667
NC_035089.1	58164180	.	C	A	.	.	MAF_USDA=2.542
NC_035089.1	58164266	.	C	T	.	.	MAF_INRAE=21.667;MAF_USDA=14.118
NC_035089.1	58164331	.	C	T	.	.	MAF_USDA=7.377
NC_035089.1	58164373	.	G	A	.	.	MAF_INRAE=2.5;MAF_USDA=5.294
NC_035089.1	58164387	.	G	A	.	.	MAF_INRAE=11.667
NC_035089.1	58164393	.	C	T	.	.	MAF_INRAE=11.667
NC_035089.1	58164399	.	G	A	.	.	MAF_INRAE=11.667
NC_035089.1	58164429	.	G	A	.	.	MAF_INRAE=10.833
NC_035089.1	58164430	.	T	C	.	.	MAF_INRAE=10.833
NC_035089.1	58164433	.	T	C	.	.	MAF_USDA=4.31
NC_035089.1	58164434	.	A	G	.	.	MAF_INRAE=34.167
NC_035089.1	58164468	.	A	C	.	.	MAF_INRAE=44.167;MAF_USDA=25.0
NC_035089.1	58167326	.	C	G	.	.	MAF_INRAE=20.833
NC_035089.1	58167355	.	A	G	.	.	MAF_INRAE=32.911;MAF_USDA=21.765
NC_035089.1	58167415	.	C	T	.	.	MAF_INRAE=13.291;MAF_USDA=2.459
NC_035089.1	58167438	.	G	T	.	.	MAF_USDA=3.279
NC_035089.1	58167517	.	C	A	.	.	MAF_INRAE=5.833
NC_035089.1	58168212	.	G	T	.	.	MAF_INRAE=15.19
NC_035089.1	58168232	.	A	T	.	.	MAF_INRAE=4.167
NC_035089.1	58168250	.	C	T	.	.	MAF_INRAE=20.0
NC_035089.1	58168291	.	C	T	.	.	MAF_INRAE=7.5
NC_035089.1	58168310	.	G	T	.	.	MAF_INRAE=44.167
NC_035089.1	58168347	.	C	T	.	.	MAF_INRAE=12.5
NC_035089.1	58168366	.	T	A	.	.	MAF_INRAE=10.833
NC_035089.1	58168392	.	A	T	.	.	MAF_INRAE=4.167
NC_035089.1	58168400	.	C	A	.	.	MAF_INRAE=23.333
NC_035089.1	58168404	.	T	G	.	.	MAF_INRAE=15.0
NC_035089.1	58168408	.	A	T	.	.	MAF_INRAE=8.333
NC_035089.1	58168422	.	T	A	.	.	MAF_INRAE=2.632
NC_035089.1	58168448	.	A	G	.	.	MAF_INRAE=13.924
NC_035089.1	58168488	.	A	T	.	.	MAF_INRAE=5.0
NC_035089.1	58168489	.	C	A	.	.	MAF_INRAE=13.291
NC_035089.1	58168626	.	C	T	.	.	MAF_INRAE=12.025
NC_035089.1	58168702	.	C	A	.	.	MAF_INRAE=10.127
NC_035089.1	58168722	.	C	G	.	.	MAF_INRAE=14.557
NC_035089.1	58168751	.	G	A	.	.	MAF_INRAE=17.5
NC_035089.1	58168782	.	C	T	.	.	MAF_INRAE=14.557
NC_035089.1	58169028	.	G	C	.	.	MAF_INRAE=5.263
NC_035089.1	58169122	.	C	T	.	.	MAF_USDA=22.917
NC_035089.1	58169172	.	A	T	.	.	MAF_INRAE=6.667
NC_035089.1	58169295	.	C	A	.	.	MAF_INRAE=8.333;MAF_USDA=8.197
NC_035089.1	58169349	.	C	T	.	.	MAF_INRAE=10.0
NC_035089.1	58169358	.	A	G	.	.	MAF_INRAE=8.333;MAF_USDA=14.583
NC_035089.1	58169466	.	C	T	.	.	MAF_USDA=1.639
NC_035089.1	58169584	.	G	A	.	.	MAF_USDA=1.639
NC_035089.1	58169603	.	A	G	.	.	MAF_USDA=34.426
NC_035089.1	58169688	.	A	C	.	.	MAF_INRAE=10.0;MAF_USDA=6.471
NC_035089.1	58179467	.	C	G	.	.	MAF_INRAE=5.0
NC_035089.1	58179477	.	G	A	.	.	MAF_INRAE=5.0
NC_035089.1	58179486	.	A	T	.	.	MAF_INRAE=10.759;MAF_USDA=10.417
NC_035089.1	58179570	.	G	A	.	.	MAF_INRAE=2.5
NC_035089.1	58179581	.	C	T	.	.	MAF_INRAE=10.833;MAF_USDA=6.471
NC_035089.1	58179586	.	G	T	.	.	MAF_INRAE=16.456;MAF_USDA=9.412
NC_035089.1	58179605	.	G	T	.	.	MAF_INRAE=31.667
NC_035089.1	58179618	.	A	G	.	.	MAF_INRAE=12.658;MAF_USDA=9.836
NC_035089.1	58179638	.	T	G	.	.	MAF_USDA=2.459
NC_035089.1	58179654	.	C	T	.	.	MAF_INRAE=12.658;MAF_USDA=2.459
NC_035089.1	58179742	.	G	A	.	.	MAF_INRAE=32.5
NC_035089.1	58179747	.	C	T	.	.	MAF_INRAE=5.0
NC_035089.1	58179759	.	G	A	.	.	MAF_INRAE=15.823;MAF_USDA=12.5
NC_035089.1	58179762	.	C	T	.	.	MAF_INRAE=20.0
NC_035089.1	58179772	.	G	A	.	.	MAF_INRAE=15.823;MAF_USDA=12.5
NC_035089.1	58179775	.	G	T	.	.	MAF_INRAE=20.833
NC_035089.1	58179776	.	A	T	.	.	MAF_INRAE=20.833
NC_035089.1	58179788	.	G	A	.	.	MAF_INRAE=14.557
NC_035089.1	58179790	.	C	A	.	.	MAF_INRAE=22.5
NC_035089.1	58179846	.	A	G	.	.	MAF_INRAE=14.167;MAF_USDA=12.353
NC_035089.1	58179850	.	A	C	.	.	MAF_INRAE=9.494;MAF_USDA=11.176
NC_035089.1	58179863	.	C	A	.	.	MAF_INRAE=1.667;MAF_USDA=4.118
NC_035089.1	58179868	.	A	C	.	.	MAF_USDA=4.918
NC_035089.1	58179882	.	G	T	.	.	MAF_USDA=1.639
NC_035089.1	58179912	.	T	A	.	.	MAF_USDA=1.639
NC_035089.1	58179935	.	T	C	.	.	MAF_USDA=2.459
NC_035089.1	58179942	.	C	A	.	.	MAF_INRAE=6.667;MAF_USDA=2.353
NC_035089.1	58179973	.	A	G	.	.	MAF_INRAE=1.667
NC_035089.1	58179976	.	A	G	.	.	MAF_USDA=7.059
NC_035089.1	58180076	.	C	T	.	.	MAF_INRAE=8.333
NC_035089.1	58180113	.	C	T	.	.	MAF_INRAE=2.632
NC_035089.1	58181234	.	C	T	.	.	MAF_INRAE=49.167
NC_035089.1	58181336	.	G	T	.	.	MAF_INRAE=17.5
NC_035089.1	58181389	.	G	A	.	.	MAF_USDA=31.25
NC_035089.1	58181407	.	G	A	.	.	MAF_USDA=11.765
NC_035089.1	58181457	.	A	C	.	.	MAF_INRAE=18.333
NC_035089.1	58181509	.	T	G	.	.	MAF_INRAE=15.0
NC_035089.1	58181511	.	A	T	.	.	MAF_INRAE=2.632
NC_035089.1	58181515	.	C	T	.	.	MAF_USDA=26.471
NC_035089.1	58181523	.	C	A	.	.	MAF_USDA=1.639
NC_035089.1	58181533	.	C	T	.	.	MAF_INRAE=14.167
NC_035089.1	58181683	.	G	A	.	.	MAF_INRAE=2.5
NC_035089.1	58181685	.	T	A	.	.	MAF_INRAE=2.5
NC_035089.1	58181691	.	G	A	.	.	MAF_INRAE=2.5
NC_035089.1	58181732	.	C	T	.	.	MAF_INRAE=1.667;MAF_USDA=6.557
NC_035089.1	58181740	.	C	A	.	.	MAF_INRAE=4.167;MAF_USDA=6.557
NC_035089.1	58181876	.	AT	AG	.	.	MAF_USDA=22.917
NC_035089.1	58181943	.	A	C	.	.	MAF_USDA=25.0
NC_035089.1	58183939	.	G	T	.	.	MAF_INRAE=15.833
NC_035089.1	58183995	.	G	T	.	.	MAF_USDA=20.833
NC_035089.1	58184063	.	T	C	.	.	MAF_INRAE=22.5
NC_035089.1	58184064	.	C	T	.	.	MAF_INRAE=4.167
NC_035089.1	58184065	.	G	T	.	.	MAF_INRAE=23.333
NC_035089.1	58184066	.	C	A	.	.	MAF_USDA=4.918
NC_035089.1	58184175	.	C	A	.	.	MAF_USDA=1.639
NC_035089.1	58184177	.	C	A	.	.	MAF_USDA=6.557
NC_035089.1	58184208	.	A	T	.	.	MAF_USDA=16.667
NC_035089.1	58184219	.	G	C	.	.	MAF_USDA=20.833
NC_035089.1	58184225	.	A	C	.	.	MAF_USDA=22.917
NC_035089.1	58184265	.	A	T	.	.	MAF_INRAE=7.5
NC_035089.1	58184275	.	T	G	.	.	MAF_INRAE=17.5;MAF_USDA=39.583
NC_035089.1	58184316	.	C	G	.	.	MAF_USDA=20.833
NC_035089.1	58184330	.	C	T	.	.	MAF_INRAE=5.0;MAF_USDA=35.417
NC_035089.1	58184358	.	T	G	.	.	MAF_INRAE=4.167;MAF_USDA=43.75
NC_035089.1	58184359	.	T	C	.	.	MAF_INRAE=4.167;MAF_USDA=33.333
NC_035089.1	58184365	.	C	A	.	.	MAF_INRAE=4.167;MAF_USDA=45.833
NC_035089.1	58184429	.	GGTC	GGTA	.	.	MAF_USDA=22.917
NC_035089.1	58184453	.	G	A	.	.	MAF_USDA=12.5
NC_035089.1	58184466	.	G	A	.	.	MAF_USDA=18.235
NC_035089.1	58184470	.	G	T	.	.	MAF_USDA=3.529
NC_035089.1	58184530	.	A	G	.	.	MAF_USDA=33.333
NC_035089.1	58184532	.	A	G	.	.	MAF_USDA=29.167
NC_035089.1	58184537	.	C	A	.	.	MAF_USDA=31.25
NC_035089.1	58184550	.	G	A	.	.	MAF_USDA=9.412
NC_035089.1	58184565	.	G	T	.	.	MAF_USDA=5.738
NC_035089.1	58184587	.	C	A	.	.	MAF_INRAE=5.0;MAF_USDA=35.417
NC_035089.1	58184653	.	C	G	.	.	MAF_INRAE=6.667
NC_035089.1	58184701	.	G	A	.	.	MAF_INRAE=3.333
NC_035089.1	58184711	.	G	A	.	.	MAF_INRAE=20.0
NC_035089.1	58184864	.	G	A	.	.	MAF_USDA=4.706
NC_035089.1	58184871	.	T	A	.	.	MAF_INRAE=8.861;MAF_USDA=5.738
NC_035089.1	58184880	.	C	G	.	.	MAF_USDA=1.639
NC_035089.1	58184922	.	G	A	.	.	MAF_INRAE=5.0
NC_035089.1	58189640	.	T	C	.	.	MAF_USDA=25.0
NC_035089.1	58189873	.	T	G	.	.	MAF_INRAE=4.167
NC_035089.1	58190374	.	T	A	.	.	MAF_USDA=16.667
NC_035089.1	58190381	.	T	C	.	.	MAF_INRAE=1.667
NC_035089.1	58190391	.	C	T	.	.	MAF_USDA=16.667
NC_035089.1	58190398	.	C	T	.	.	MAF_INRAE=3.165;MAF_USDA=14.583
NC_035089.1	58190464	.	G	A	.	.	MAF_USDA=10.417
NC_035089.1	58190468	.	G	T	.	.	MAF_INRAE=7.895
NC_035089.1	58191100	.	C	A	.	.	MAF_USDA=8.333
NC_035089.1	58191101	.	A	C	.	.	MAF_USDA=33.333
NC_035089.1	58196218	.	C	A	.	.	MAF_USDA=8.197
NC_035089.1	58196270	.	A	C	.	.	MAF_INRAE=2.632;MAF_USDA=3.333
NC_035089.1	58196274	.	A	T	.	.	MAF_USDA=6.25
NC_035089.1	58196326	.	A	C	.	.	MAF_INRAE=2.632
NC_035089.1	58196330	.	G	T	.	.	MAF_USDA=4.167
NC_035089.1	58196361	.	C	A	.	.	MAF_INRAE=13.158
NC_035089.1	58196398	.	G	T	.	.	MAF_INRAE=13.158
NC_035089.1	58196525	.	T	C	.	.	MAF_INRAE=5.263
NC_035089.1	58200632	.	C	T	.	.	MAF_INRAE=10.127
NC_035089.1	58200727	.	T	C	.	.	MAF_INRAE=28.333
NC_035089.1	58200763	.	G	T	.	.	MAF_INRAE=4.167
NC_035089.1	58200774	.	G	A	.	.	MAF_INRAE=4.167
NC_035089.1	58200775	.	G	A	.	.	MAF_INRAE=15.833;MAF_USDA=10.417
NC_035089.1	58200780	.	C	T	.	.	MAF_INRAE=15.0;MAF_USDA=10.417
NC_035089.1	58200945	.	T	C	.	.	MAF_INRAE=2.632
NC_035089.1	58201113	.	T	G	.	.	MAF_INRAE=2.632
NC_035089.1	58201172	.	G	A	.	.	MAF_USDA=6.25
NC_035089.1	58201908	.	G	C	.	.	MAF_USDA=10.417
NC_035089.1	58201997	.	C	G	.	.	MAF_INRAE=4.167
NC_035089.1	58203155	.	A	G	.	.	MAF_USDA=36.957
NC_035089.1	58212636	.	C	G	.	.	MAF_USDA=14.583
NC_035089.1	58219856	.	C	T	.	.	MAF_USDA=14.583
NC_035089.1	58219890	.	C	G	.	.	MAF_USDA=20.833
NC_035089.1	58219915	.	T	C	.	.	MAF_USDA=8.333
NC_035089.1	58219948	.	C	T	.	.	MAF_USDA=37.5
NC_035089.1	58219987	.	A	C	.	.	MAF_USDA=14.583
NC_035089.1	58220253	.	G	A	.	.	MAF_USDA=25.0
NC_035089.1	58223094	.	G	A	.	.	MAF_USDA=16.667
NC_035089.1	58224053	.	G	T	.	.	MAF_USDA=1.639
NC_035089.1	58224209	.	C	T	.	.	MAF_USDA=13.415
NC_035089.1	58224234	.	C	T	.	.	MAF_USDA=10.417
NC_035089.1	58224525	.	C	A	.	.	MAF_USDA=6.25
NC_035089.1	58224701	.	G	A	.	.	MAF_USDA=25.0
NC_035089.1	58224892	.	G	C	.	.	MAF_USDA=10.417
NC_035089.1	58224916	.	C	A	.	.	MAF_USDA=6.25
NC_035089.1	58224933	.	G	A	.	.	MAF_USDA=12.5
NC_035089.1	58225186	.	C	A	.	.	MAF_USDA=25.0
NC_035089.1	58225461	.	G	A	.	.	MAF_USDA=10.417
NC_035089.1	58227199	.	A	G	.	.	MAF_INRAE=11.667
NC_035089.1	58227218	.	G	A	.	.	MAF_INRAE=30.0
NC_035089.1	58227227	.	C	G	.	.	MAF_INRAE=19.167;MAF_USDA=39.583
NC_035089.1	58227232	.	C	T	.	.	MAF_USDA=8.333
NC_035089.1	58227354	.	T	G	.	.	MAF_INRAE=5.0
NC_035089.1	58227382	.	A	T	.	.	MAF_INRAE=8.861;MAF_USDA=4.098
NC_035089.1	58227426	.	A	C	.	.	MAF_INRAE=5.833
NC_035089.1	58227432	.	C	T	.	.	MAF_INRAE=10.0;MAF_USDA=8.235
NC_035089.1	58227472	.	C	A	.	.	MAF_INRAE=3.165;MAF_USDA=5.738
NC_035089.1	58227501	.	A	T	.	.	MAF_INRAE=16.667
NC_035089.1	58227942	.	G	A	.	.	MAF_INRAE=8.861
NC_035089.1	58227951	.	A	G	.	.	MAF_INRAE=1.667;MAF_USDA=22.917
NC_035089.1	58227953	.	A	T	.	.	MAF_INRAE=1.667;MAF_USDA=22.917
NC_035089.1	58227955	.	A	C	.	.	MAF_INRAE=1.667;MAF_USDA=22.917
NC_035089.1	58231539	.	A	T	.	.	MAF_USDA=4.098
NC_035089.1	58231540	.	C	A	.	.	MAF_USDA=4.098
NC_035089.1	58231550	.	G	A	.	.	MAF_USDA=4.918
NC_035089.1	58231900	.	T	A	.	.	MAF_INRAE=16.456;MAF_USDA=10.656
NC_035089.1	58231905	.	A	C	.	.	MAF_INRAE=21.667
NC_035089.1	58231942	.	G	A	.	.	MAF_INRAE=17.089;MAF_USDA=12.5
NC_035089.1	58231948	.	G	A	.	.	MAF_INRAE=16.456;MAF_USDA=12.5
NC_035089.1	58231966	.	A	T	.	.	MAF_INRAE=16.456
NC_035089.1	58231971	.	C	A	.	.	MAF_INRAE=16.456
NC_035089.1	58231983	.	T	C	.	.	MAF_INRAE=16.456
NC_035089.1	58232004	.	G	A	.	.	MAF_INRAE=16.456
NC_035089.1	58232058	.	T	C	.	.	MAF_INRAE=13.291
NC_035089.1	58232077	.	G	A	.	.	MAF_INRAE=2.632
NC_035089.1	58232186	.	T	G	.	.	MAF_INRAE=10.0
NC_035089.1	58232204	.	G	T	.	.	MAF_INRAE=15.823
NC_035089.1	58232208	.	G	T	.	.	MAF_INRAE=20.0
NC_035089.1	58232216	.	G	T	.	.	MAF_INRAE=15.823
NC_035089.1	58232219	.	G	A	.	.	MAF_INRAE=20.0
NC_035089.1	58232311	.	G	A	.	.	MAF_INRAE=12.658;MAF_USDA=7.647
NC_035089.1	58232442	.	C	A	.	.	MAF_INRAE=16.667;MAF_USDA=16.667
NC_035089.1	58232488	.	C	G	.	.	MAF_USDA=4.167
NC_035089.1	58232492	.	G	A	.	.	MAF_INRAE=15.833
NC_035089.1	58232504	.	A	C	.	.	MAF_INRAE=14.167
NC_035089.1	58234509	.	G	T	.	.	MAF_USDA=25.0
NC_035089.1	58234774	.	A	G	.	.	MAF_INRAE=11.392
NC_035089.1	58234841	.	C	T	.	.	MAF_USDA=10.417
NC_035089.1	58234859	.	G	C	.	.	MAF_USDA=20.833
NC_035089.1	58234860	.	A	C	.	.	MAF_USDA=20.833
NC_035089.1	58234873	.	G	A	.	.	MAF_INRAE=14.557
NC_035089.1	58234880	.	C	T	.	.	MAF_INRAE=14.557
NC_035089.1	58234883	.	T	C	.	.	MAF_INRAE=18.333
NC_035089.1	58234892	.	T	G	.	.	MAF_INRAE=14.557
NC_035089.1	58234893	.	G	A	.	.	MAF_USDA=10.417
NC_035089.1	58234906	.	C	G	.	.	MAF_INRAE=13.924;MAF_USDA=12.5
NC_035089.1	58234919	.	C	T	.	.	MAF_USDA=6.25
NC_035089.1	58234926	.	G	T	.	.	MAF_USDA=2.083
NC_035089.1	58234986	.	A	C	.	.	MAF_INRAE=2.5
NC_035089.1	58235016	.	T	G	.	.	MAF_INRAE=3.165;MAF_USDA=6.25
NC_035089.1	58235018	.	A	C	.	.	MAF_INRAE=18.333
NC_035089.1	58235062	.	C	T	.	.	MAF_INRAE=16.667
NC_035089.1	58235064	.	G	A	.	.	MAF_INRAE=2.632
NC_035089.1	58235117	.	T	C	.	.	MAF_INRAE=8.861
NC_035089.1	58235121	.	C	A	.	.	MAF_INRAE=3.333
NC_035089.1	58235123	.	A	G	.	.	MAF_INRAE=4.167
NC_035089.1	58235132	.	C	T	.	.	MAF_INRAE=21.667
NC_035089.1	58235168	.	A	G	.	.	MAF_INRAE=6.667
NC_035089.1	58235173	.	C	G	.	.	MAF_INRAE=2.5;MAF_USDA=12.5
NC_035089.1	58235174	.	G	A	.	.	MAF_INRAE=2.5
NC_035089.1	58235202	.	C	T	.	.	MAF_USDA=15.294
NC_035089.1	58235280	.	A	G	.	.	MAF_USDA=5.738
NC_035089.1	58235283	.	T	G	.	.	MAF_INRAE=45.0
NC_035089.1	58235294	.	T	G	.	.	MAF_INRAE=10.0
NC_035089.1	58235300	.	A	G	.	.	MAF_INRAE=40.0
NC_035089.1	58235304	.	C	T	.	.	MAF_INRAE=10.0;MAF_USDA=6.471
NC_035089.1	58235306	.	G	T	.	.	MAF_INRAE=10.0;MAF_USDA=8.197
NC_035089.1	58235330	.	C	A	.	.	MAF_USDA=12.5
NC_035089.1	58235332	.	C	G	.	.	MAF_USDA=14.583
NC_035089.1	58235339	.	T	G	.	.	MAF_INRAE=11.667
NC_035089.1	58235340	.	A	T	.	.	MAF_USDA=10.588
NC_035089.1	58235352	.	G	C	.	.	MAF_INRAE=13.333
NC_035089.1	58235358	.	C	A	.	.	MAF_INRAE=6.962
NC_035089.1	58235387	.	T	A	.	.	MAF_INRAE=18.333
NC_035089.1	58235390	.	C	T	.	.	MAF_USDA=5.738
NC_035089.1	58235444	.	A	T	.	.	MAF_INRAE=20.833
NC_035089.1	58235483	.	T	G	.	.	MAF_INRAE=2.632
NC_035089.1	58235503	.	C	T	.	.	MAF_INRAE=8.333
NC_035089.1	58235516	.	G	T	.	.	MAF_INRAE=5.0
NC_035089.1	58235518	.	A	C	.	.	MAF_INRAE=2.632
NC_035089.1	58235825	.	A	T	.	.	MAF_USDA=5.738
NC_035089.1	58235880	.	C	T	.	.	MAF_INRAE=34.167
NC_035089.1	58235889	.	C	A	.	.	MAF_INRAE=31.667
NC_035089.1	58236002	.	T	C	.	.	MAF_INRAE=6.667;MAF_USDA=4.167
NC_035089.1	58236011	.	C	T	.	.	MAF_INRAE=5.0
NC_035089.1	58237437	.	G	A	.	.	MAF_USDA=17.213
NC_035089.1	58237467	.	T	C	.	.	MAF_USDA=3.279
NC_035089.1	58237534	.	G	C	.	.	MAF_USDA=18.75
NC_035089.1	58237592	.	C	A	.	.	MAF_USDA=4.098
NC_035089.1	58237599	.	T	A	.	.	MAF_USDA=2.459
NC_035089.1	58237704	.	A	T	.	.	MAF_USDA=1.639
NC_035089.1	58237741	.	T	C	.	.	MAF_USDA=11.475
NC_035089.1	58237892	.	G	T	.	.	MAF_USDA=16.667
NC_035089.1	58237945	.	G	A	.	.	MAF_USDA=35.417
NC_035089.1	58237963	.	G	A	.	.	MAF_USDA=33.333
NC_035089.1	58238148	.	C	T	.	.	MAF_USDA=3.279
NC_035089.1	58238156	.	C	A	.	.	MAF_INRAE=5.0;MAF_USDA=5.738
NC_035089.1	58238212	.	G	T	.	.	MAF_USDA=8.824
NC_035089.1	58238241	.	T	G	.	.	MAF_INRAE=4.167;MAF_USDA=15.882
NC_035089.1	58238248	.	G	T	.	.	MAF_INRAE=2.532;MAF_USDA=3.529
NC_035089.1	58238263	.	G	A	.	.	MAF_INRAE=5.0;MAF_USDA=15.294
NC_035089.1	58238292	.	T	G	.	.	MAF_USDA=18.75
NC_035089.1	58238352	.	G	T	.	.	MAF_USDA=39.583
NC_035089.1	58238358	.	A	C	.	.	MAF_USDA=27.083
NC_035089.1	58238374	.	G	A	.	.	MAF_USDA=12.295
NC_035089.1	58238376	.	T	A	.	.	MAF_USDA=39.583
NC_035089.1	58238434	.	G	A	.	.	MAF_USDA=12.5
NC_035089.1	58245833	.	A	G	.	.	MAF_INRAE=23.333
NC_035089.1	58248172	.	C	G	.	.	MAF_USDA=2.083
NC_035089.1	58248180	.	A	T	.	.	MAF_INRAE=32.5
NC_035089.1	58248254	.	A	G	.	.	MAF_INRAE=2.632
NC_035089.1	58248465	.	T	G	.	.	MAF_USDA=12.5
NC_035089.1	58248535	.	T	G	.	.	MAF_INRAE=1.667
NC_035089.1	58253325	.	C	A	.	.	MAF_USDA=18.75
NC_035089.1	58253341	.	T	C	.	.	MAF_USDA=47.917
NC_035089.1	58254473	.	T	C	.	.	MAF_INRAE=2.632
NC_035089.1	58254532	.	A	T	.	.	MAF_INRAE=27.5
NC_035089.1	58254586	.	C	T	.	.	MAF_USDA=22.917
NC_035089.1	58254605	.	A	G	.	.	MAF_USDA=4.167
NC_035089.1	58254620	.	G	A	.	.	MAF_INRAE=24.167
NC_035089.1	58257532	.	C	T	.	.	MAF_INRAE=3.333
NC_035089.1	58257616	.	T	G	.	.	MAF_USDA=27.083
NC_035089.1	58257728	.	G	A	.	.	MAF_INRAE=2.632
NC_035089.1	58257777	.	G	T	.	.	MAF_INRAE=6.962
NC_035089.1	58257789	.	T	C	.	.	MAF_INRAE=47.5
NC_035089.1	58257820	.	A	C	.	.	MAF_INRAE=3.333
NC_035089.1	58257830	.	G	A	.	.	MAF_INRAE=15.0
NC_035089.1	58257930	.	C	T	.	.	MAF_INRAE=34.167
NC_035089.1	58257999	.	A	T	.	.	MAF_USDA=4.918
NC_035089.1	58259308	.	G	C	.	.	MAF_USDA=10.656
NC_035089.1	58259702	.	G	C	.	.	MAF_USDA=43.75
NC_035089.1	58264763	.	T	C	.	.	MAF_USDA=13.934
NC_035089.1	58264899	.	A	C	.	.	MAF_INRAE=3.333
NC_035089.1	58264976	.	G	A	.	.	MAF_INRAE=2.632
NC_035089.1	58264981	.	A	T	.	.	MAF_INRAE=2.632
NC_035089.1	58265003	.	C	A	.	.	MAF_INRAE=30.0
NC_035089.1	58265006	.	T	G	.	.	MAF_INRAE=25.0
NC_035089.1	58265014	.	T	A	.	.	MAF_INRAE=13.924
NC_035089.1	58265048	.	A	T	.	.	MAF_USDA=1.639
NC_035089.1	58265125	.	T	A	.	.	MAF_USDA=4.098
NC_035089.1	58265167	.	G	T	.	.	MAF_INRAE=2.5;MAF_USDA=12.353
NC_035089.1	58265195	.	C	G	.	.	MAF_USDA=4.098
NC_035089.1	58265242	.	G	T	.	.	MAF_INRAE=5.833
NC_035089.1	58265272	.	C	T	.	.	MAF_INRAE=11.667;MAF_USDA=2.083
NC_035089.1	58265275	.	G	A	.	.	MAF_USDA=4.167
NC_035089.1	58265337	.	G	A	.	.	MAF_INRAE=3.333
NC_035089.1	58272918	.	T	C	.	.	MAF_INRAE=12.5
NC_035089.1	58272925	.	G	C	.	.	MAF_USDA=10.417
NC_035089.1	58272956	.	G	T	.	.	MAF_USDA=14.583
NC_035089.1	58272969	.	A	T	.	.	MAF_INRAE=1.667
NC_035089.1	58272971	.	A	T	.	.	MAF_INRAE=20.833
NC_035089.1	58273856	.	A	C	.	.	MAF_USDA=16.667
NC_035089.1	58274030	.	C	A	.	.	MAF_INRAE=2.5
NC_035089.1	58274048	.	C	T	.	.	MAF_INRAE=1.667
NC_035089.1	58274051	.	G	T	.	.	MAF_INRAE=2.5
NC_035089.1	58274101	.	G	A	.	.	MAF_USDA=3.529
NC_035089.1	58277372	.	G	T	.	.	MAF_USDA=1.639
NC_035089.1	58277491	.	A	G	.	.	MAF_INRAE=2.632
NC_035089.1	58277511	.	C	A	.	.	MAF_INRAE=2.632
NC_035089.1	58277563	.	C	T	.	.	MAF_INRAE=43.333
NC_035089.1	58278550	.	C	T	.	.	MAF_USDA=36.957
NC_035089.1	58280682	.	G	A	.	.	MAF_USDA=5.738
NC_035089.1	58280741	.	A	T	.	.	MAF_USDA=12.295
NC_035089.1	58280764	.	T	C	.	.	MAF_USDA=3.279
NC_035089.1	58280814	.	G	C	.	.	MAF_USDA=2.459
NC_035089.1	58280829	.	C	T	.	.	MAF_USDA=3.279
NC_035089.1	58280867	.	C	T	.	.	MAF_INRAE=14.167;MAF_USDA=3.279
NC_035089.1	58280877	.	T	A	.	.	MAF_USDA=1.639
NC_035089.1	58280895	.	G	A	.	.	MAF_USDA=2.459
NC_035089.1	58280915	.	C	T	.	.	MAF_INRAE=2.632
NC_035089.1	58281025	.	A	G	.	.	MAF_INRAE=15.833
NC_035089.1	58281088	.	A	T	.	.	MAF_INRAE=25.833
NC_035089.1	58281196	.	C	T	.	.	MAF_INRAE=2.632
NC_035089.1	58281222	.	A	C	.	.	MAF_INRAE=2.632
NC_035089.1	58281233	.	C	A	.	.	MAF_INRAE=26.667
NC_035089.1	58281328	.	C	T	.	.	MAF_USDA=2.459
NC_035089.1	58281374	.	G	A	.	.	MAF_USDA=2.459
NC_035089.1	58281401	.	G	T	.	.	MAF_INRAE=4.167;MAF_USDA=5.738
NC_035089.1	58281448	.	A	T	.	.	MAF_USDA=1.639
NC_035089.1	58281461	.	G	A	.	.	MAF_USDA=9.836
NC_035089.1	58281468	.	G	T	.	.	MAF_USDA=10.417
NC_035089.1	58285551	.	T	G	.	.	MAF_USDA=47.5
NC_035089.1	58285563	.	T	C	.	.	MAF_USDA=14.754
NC_035089.1	58285603	.	T	G	.	.	MAF_USDA=2.542
NC_035089.1	58285606	.	C	A	.	.	MAF_USDA=1.639
NC_035089.1	58285658	.	A	G	.	.	MAF_USDA=1.667
NC_035089.1	58285801	.	A	G	.	.	MAF_INRAE=27.5
NC_035089.1	58285911	.	A	C	.	.	MAF_USDA=2.459
NC_035089.1	58285989	.	C	A	.	.	MAF_USDA=10.833
NC_035089.1	58286095	.	C	T	.	.	MAF_USDA=1.639
NC_035089.1	58286153	.	G	C	.	.	MAF_INRAE=20.833
NC_035089.1	58286182	.	G	T	.	.	MAF_INRAE=20.0
NC_035089.1	58286231	.	G	A	.	.	MAF_USDA=2.459
NC_035089.1	58286235	.	T	A	.	.	MAF_USDA=3.279
NC_035089.1	58289451	.	C	T	.	.	MAF_USDA=31.25
NC_035089.1	58289627	.	T	C	.	.	MAF_USDA=22.917
NC_035089.1	58289806	.	C	T	.	.	MAF_INRAE=2.5
NC_035089.1	58290093	.	C	T	.	.	MAF_INRAE=33.333
NC_035089.1	58290100	.	A	G	.	.	MAF_INRAE=27.5
NC_035089.1	58290122	.	A	G	.	.	MAF_INRAE=13.333
NC_035089.1	58290134	.	C	G	.	.	MAF_INRAE=2.5
NC_035089.1	58290151	.	T	C	.	.	MAF_INRAE=30.833
NC_035089.1	58293427	.	C	A	.	.	MAF_USDA=18.75
NC_035089.1	58293510	.	T	G	.	.	MAF_INRAE=25.0
NC_035089.1	58293551	.	A	T	.	.	MAF_INRAE=20.0
NC_035089.1	58293566	.	C	A	.	.	MAF_INRAE=2.5;MAF_USDA=4.167
NC_035089.1	58293622	.	T	G	.	.	MAF_INRAE=8.333
NC_035089.1	58293638	.	A	G	.	.	MAF_USDA=2.5
NC_035089.1	58293658	.	A	G	.	.	MAF_USDA=10.714
NC_035089.1	58293659	.	T	A	.	.	MAF_USDA=8.824
NC_035089.1	58293780	.	C	T	.	.	MAF_INRAE=3.165;MAF_USDA=1.639
NC_035089.1	58293784	.	A	G	.	.	MAF_INRAE=45.833
NC_035089.1	58293795	.	C	G	.	.	MAF_INRAE=2.532;MAF_USDA=8.824
NC_035089.1	58293803	.	G	A	.	.	MAF_USDA=4.918
NC_035089.1	58293811	.	G	A	.	.	MAF_USDA=5.294
NC_035089.1	58293818	.	A	T	.	.	MAF_INRAE=47.5
NC_035089.1	58293820	.	C	T	.	.	MAF_INRAE=47.5
NC_035089.1	58293879	.	T	G	.	.	MAF_INRAE=41.667
NC_035089.1	58293881	.	A	C	.	.	MAF_INRAE=41.667
NC_035089.1	58293901	.	C	A	.	.	MAF_INRAE=3.333
NC_035089.1	58293913	.	T	C	.	.	MAF_INRAE=48.333
NC_035089.1	58293925	.	G	A	.	.	MAF_USDA=17.059
NC_035089.1	58293956	.	C	T	.	.	MAF_USDA=4.706
NC_035089.1	58293967	.	G	A	.	.	MAF_INRAE=46.667
NC_035089.1	58293968	.	A	C	.	.	MAF_INRAE=46.667
NC_035089.1	58293979	.	A	G	.	.	MAF_INRAE=5.833
NC_035089.1	58294042	.	C	T	.	.	MAF_USDA=9.016
NC_035089.1	58294060	.	G	T	.	.	MAF_INRAE=2.532
NC_035089.1	58294062	.	C	T	.	.	MAF_INRAE=4.167
NC_035089.1	58294072	.	A	T	.	.	MAF_INRAE=2.532;MAF_USDA=2.941
NC_035089.1	58294093	.	G	T	.	.	MAF_USDA=5.738
NC_035089.1	58294094	.	A	G	.	.	MAF_USDA=5.738
NC_035089.1	58294116	.	A	C	.	.	MAF_USDA=12.5
NC_035089.1	58294117	.	C	A	.	.	MAF_USDA=12.5
NC_035089.1	58294181	.	T	G	.	.	MAF_INRAE=24.167;MAF_USDA=9.412
NC_035089.1	58294182	.	C	T	.	.	MAF_INRAE=33.333
NC_035089.1	58294205	.	A	C	.	.	MAF_INRAE=20.0
NC_035089.1	58294224	.	G	A	.	.	MAF_USDA=4.918
NC_035089.1	58294297	.	A	G	.	.	MAF_INRAE=15.0
NC_035089.1	58294322	.	C	T	.	.	MAF_INRAE=31.667
NC_035089.1	58294327	.	A	G	.	.	MAF_INRAE=14.167
NC_035089.1	58294444	.	C	A	.	.	MAF_USDA=2.5
NC_035089.1	58294568	.	G	T	.	.	MAF_USDA=4.167
NC_035089.1	58297095	.	C	A	.	.	MAF_INRAE=2.632
NC_035089.1	58297181	.	G	A	.	.	MAF_USDA=19.412
NC_035089.1	58297298	.	G	T	.	.	MAF_USDA=2.083
NC_035089.1	58297393	.	C	A	.	.	MAF_USDA=4.167
NC_035089.1	58297394	.	C	T	.	.	MAF_INRAE=19.167
NC_035089.1	58297413	.	G	T	.	.	MAF_INRAE=2.632
NC_035089.1	58297436	.	A	T	.	.	MAF_INRAE=15.833
NC_035089.1	58297452	.	C	T	.	.	MAF_USDA=12.5
NC_035089.1	58300197	.	C	T	.	.	MAF_USDA=1.639
NC_035089.1	58300325	.	T	C	.	.	MAF_USDA=3.279
NC_035089.1	58300371	.	G	A	.	.	MAF_USDA=7.377
NC_035089.1	58300404	.	C	T	.	.	MAF_INRAE=14.557;MAF_USDA=12.295
NC_035089.1	58300409	.	A	T	.	.	MAF_INRAE=22.5;MAF_USDA=13.115
NC_035089.1	58300411	.	C	T	.	.	MAF_USDA=14.754
NC_035089.1	58300421	.	G	T	.	.	MAF_INRAE=30.38
NC_035089.1	58300430	.	C	T	.	.	MAF_INRAE=5.833;MAF_USDA=36.885
NC_035089.1	58300453	.	T	A,C	.	.	MAF_INRAE=2.5;MAF_USDA=8.333
NC_035089.1	58300593	.	T	A	.	.	MAF_INRAE=6.667
NC_035089.1	58300666	.	C	T	.	.	MAF_INRAE=10.833
NC_035089.1	58300680	.	C	T	.	.	MAF_USDA=12.295
NC_035089.1	58300833	.	C	T	.	.	MAF_INRAE=37.342;MAF_USDA=2.083
NC_035089.1	58300841	.	C	T	.	.	MAF_INRAE=9.167
NC_035089.1	58300914	.	G	C	.	.	MAF_INRAE=11.667
NC_035089.1	58300937	.	A	G	.	.	MAF_USDA=2.459
NC_035089.1	58300948	.	A	C	.	.	MAF_INRAE=12.025;MAF_USDA=2.459
NC_035089.1	58300956	.	A	G	.	.	MAF_INRAE=9.167;MAF_USDA=7.059
NC_035089.1	58300959	.	C	T	.	.	MAF_USDA=1.639
NC_035089.1	58301120	.	C	T	.	.	MAF_INRAE=17.5
NC_035089.1	58301190	.	G	A	.	.	MAF_INRAE=3.165
NC_035089.1	58301213	.	C	A	.	.	MAF_INRAE=10.0;MAF_USDA=8.333
NC_035089.1	58301268	.	C	A	.	.	MAF_INRAE=11.667
NC_035089.1	58301339	.	A	T	.	.	MAF_INRAE=2.5
NC_035089.1	58301438	.	T	G	.	.	MAF_INRAE=2.532
NC_035089.1	58301454	.	A	T	.	.	MAF_INRAE=1.667
NC_035089.1	58301469	.	T	G	.	.	MAF_INRAE=2.5;MAF_USDA=18.235
NC_035089.1	58301524	.	T	C	.	.	MAF_INRAE=49.167
NC_035089.1	58301551	.	A	C	.	.	MAF_USDA=1.639
NC_035089.1	58301556	.	C	G	.	.	MAF_USDA=1.639
NC_035089.1	58301569	.	C	A	.	.	MAF_INRAE=3.165
NC_035089.1	58301583	.	T	A	.	.	MAF_INRAE=49.167
NC_035089.1	58301585	.	A	G	.	.	MAF_INRAE=49.167
NC_035089.1	58301603	.	A	C	.	.	MAF_INRAE=2.532;MAF_USDA=4.167
NC_035089.1	58301687	.	T	A	.	.	MAF_INRAE=2.632
NC_035089.1	58301906	.	G	A	.	.	MAF_USDA=15.217
NC_035089.1	58306120	.	T	A	.	.	MAF_INRAE=1.667
NC_035089.1	58306214	.	C	T	.	.	MAF_INRAE=3.333;MAF_USDA=6.024
NC_035089.1	58306236	.	T	C	.	.	MAF_INRAE=23.333
NC_035089.1	58306261	.	A	G	.	.	MAF_USDA=1.639
NC_035089.1	58306277	.	C	T	.	.	MAF_INRAE=2.5;MAF_USDA=11.765
NC_035089.1	58306371	.	C	T	.	.	MAF_INRAE=17.5
NC_035089.1	58306376	.	A	T	.	.	MAF_INRAE=21.667
NC_035089.1	58306493	.	A	T	.	.	MAF_INRAE=40.0
NC_035089.1	58306541	.	C	T	.	.	MAF_USDA=4.167
NC_035089.1	58306574	.	G	T	.	.	MAF_INRAE=1.667
NC_035089.1	58306589	.	G	A	.	.	MAF_USDA=1.667
NC_035089.1	58306619	.	T	C	.	.	MAF_INRAE=16.667
NC_035089.1	58306626	.	G	A	.	.	MAF_USDA=5.882
NC_035089.1	58306690	.	C	T	.	.	MAF_USDA=6.471
NC_035089.1	58308174	.	G	C	.	.	MAF_INRAE=2.5
NC_035089.1	58308190	.	G	T	.	.	MAF_INRAE=1.667
NC_035089.1	58308194	.	C	T	.	.	MAF_INRAE=1.667
NC_035089.1	58308196	.	G	A	.	.	MAF_INRAE=2.5
NC_035089.1	58308251	.	G	A	.	.	MAF_USDA=43.182
NC_035089.1	58308304	.	G	T	.	.	MAF_USDA=43.478
NC_035089.1	58308339	.	T	C	.	.	MAF_USDA=33.333
NC_035089.1	58308340	.	G	A	.	.	MAF_USDA=13.636
NC_035089.1	58308341	.	A	G	.	.	MAF_USDA=5.738
NC_035089.1	58308343	.	G	A	.	.	MAF_USDA=3.279
NC_035089.1	58308347	.	T	C	.	.	MAF_USDA=5.738
NC_035089.1	58308365	.	G	A	.	.	MAF_USDA=5.738
NC_035089.1	58308401	.	T	G	.	.	MAF_USDA=2.459
NC_035089.1	58308480	.	A	G	.	.	MAF_USDA=1.639
NC_035089.1	58308554	.	G	A	.	.	MAF_USDA=1.639
NC_035089.1	58308557	.	C	T	.	.	MAF_INRAE=2.632;MAF_USDA=12.5
NC_035089.1	58308635	.	G	A	.	.	MAF_USDA=1.667
NC_035089.1	58310720	.	C	A	.	.	MAF_USDA=47.917
NC_035089.1	58310867	.	A	G	.	.	MAF_USDA=4.918
NC_035089.1	58310897	.	C	A	.	.	MAF_USDA=6.25
NC_035089.1	58310929	.	G	A	.	.	MAF_USDA=10.0
NC_035089.1	58310933	.	T	G	.	.	MAF_USDA=1.639
NC_035089.1	58310978	.	T	C	.	.	MAF_USDA=33.333
NC_035089.1	58311013	.	T	C	.	.	MAF_USDA=27.083
NC_035089.1	58311018	.	T	A	.	.	MAF_USDA=6.78
NC_035089.1	58311105	.	A	G	.	.	MAF_USDA=4.098
NC_035089.1	58311116	.	G	T	.	.	MAF_USDA=30.588
NC_035089.1	58311150	.	T	A	.	.	MAF_USDA=2.459
NC_035089.1	58311211	.	G	A	.	.	MAF_USDA=5.294
NC_035089.1	58311219	.	A	G	.	.	MAF_USDA=27.647
NC_035089.1	58311269	.	G	T	.	.	MAF_USDA=21.429
NC_035089.1	58311550	.	G	A	.	.	MAF_USDA=18.103
NC_035089.1	58311596	.	G	A	.	.	MAF_USDA=7.759
NC_035089.1	58311606	.	T	C	.	.	MAF_USDA=16.379
NC_035089.1	58311721	.	A	T	.	.	MAF_USDA=19.492
NC_035089.1	58311775	.	T	C	.	.	MAF_USDA=18.644
NC_035089.1	58311781	.	T	A	.	.	MAF_USDA=2.542
NC_035089.1	58311852	.	A	C	.	.	MAF_USDA=16.949
NC_035089.1	58311881	.	A	G	.	.	MAF_USDA=2.542
NC_035089.1	58311884	.	G	A	.	.	MAF_USDA=2.542
NC_035089.1	58311906	.	C	T	.	.	MAF_USDA=1.695
NC_035089.1	58311945	.	A	C	.	.	MAF_USDA=1.695
NC_035089.1	58311949	.	T	G	.	.	MAF_USDA=17.797
NC_035089.1	58311973	.	G	T	.	.	MAF_USDA=2.542
NC_035089.1	58312119	.	C	T	.	.	MAF_USDA=4.237
NC_035089.1	58312822	.	C	G	.	.	MAF_USDA=9.016
NC_035089.1	58312883	.	C	A	.	.	MAF_USDA=2.459
NC_035089.1	58313117	.	G	A	.	.	MAF_USDA=4.167
NC_035089.1	58313403	.	C	A	.	.	MAF_USDA=9.167
NC_035089.1	58313409	.	C	A	.	.	MAF_USDA=17.5
NC_035089.1	58313476	.	C	G	.	.	MAF_USDA=31.818
NC_035089.1	58313669	.	A	T	.	.	MAF_USDA=2.5
NC_035089.1	58316009	.	G	A	.	.	MAF_USDA=16.667
NC_035089.1	58317480	.	C	T	.	.	MAF_USDA=6.098
NC_035089.1	58317558	.	C	T	.	.	MAF_USDA=2.174
NC_035089.1	58317562	.	C	T	.	.	MAF_USDA=7.317
NC_035089.1	58318113	.	C	T	.	.	MAF_USDA=19.565
NC_035089.1	58318152	.	T	C	.	.	MAF_USDA=21.739
NC_035089.1	58318153	.	G	T	.	.	MAF_USDA=23.913
NC_035089.1	58321390	.	C	T	.	.	MAF_USDA=31.25
NC_035089.1	58321529	.	C	T	.	.	MAF_USDA=39.583
NC_035089.1	58321532	.	G	T	.	.	MAF_USDA=24.118
NC_035089.1	58321552	.	C	A	.	.	MAF_USDA=31.25
NC_035089.1	58321596	.	G	T	.	.	MAF_INRAE=33.333
NC_035089.1	58321608	.	C	A	.	.	MAF_INRAE=20.0
NC_035089.1	58321653	.	G	A	.	.	MAF_INRAE=37.5
NC_035089.1	58321657	.	G	A	.	.	MAF_INRAE=17.5
NC_035089.1	58321675	.	T	C	.	.	MAF_USDA=5.738
NC_035089.1	58322275	.	A	C	.	.	MAF_INRAE=9.167
NC_035089.1	58330357	.	A	T	.	.	MAF_INRAE=4.167
NC_035089.1	58330414	.	T	C	.	.	MAF_INRAE=39.167
NC_035089.1	58330430	.	A	G	.	.	MAF_INRAE=3.333;MAF_USDA=8.333
NC_035089.1	58330546	.	A	T	.	.	MAF_INRAE=43.333
NC_035089.1	58330556	.	T	G	.	.	MAF_INRAE=16.667
NC_035089.1	58330578	.	A	G	.	.	MAF_INRAE=7.5
NC_035089.1	58330598	.	G	A	.	.	MAF_INRAE=2.632
NC_035089.1	58330618	.	C	A	.	.	MAF_USDA=4.098
NC_035089.1	58330660	.	C	T	.	.	MAF_USDA=1.639
NC_035089.1	58330675	.	T	C	.	.	MAF_INRAE=3.797;MAF_USDA=17.647
NC_035089.1	58330688	.	G	A	.	.	MAF_USDA=12.5
NC_035089.1	58330700	.	T	A	.	.	MAF_INRAE=6.667
NC_035089.1	58330708	.	C	T	.	.	MAF_INRAE=36.667;MAF_USDA=12.5
NC_035089.1	58330776	.	A	T	.	.	MAF_INRAE=3.333;MAF_USDA=1.639
NC_035089.1	58330838	.	T	C	.	.	MAF_INRAE=5.0
NC_035089.1	58330845	.	C	T	.	.	MAF_INRAE=5.0
NC_035089.1	58330882	.	T	G	.	.	MAF_USDA=4.918
NC_035089.1	58330944	.	G	A	.	.	MAF_USDA=11.176
NC_035089.1	58330959	.	T	G	.	.	MAF_INRAE=4.167
NC_035089.1	58331001	.	CCTC	CCTA	.	.	MAF_USDA=12.5
NC_035089.1	58331013	.	T	G	.	.	MAF_INRAE=2.5
NC_035089.1	58331014	.	C	A	.	.	MAF_INRAE=6.667
NC_035089.1	58331160	.	T	C	.	.	MAF_INRAE=8.333;MAF_USDA=2.459
NC_035089.1	58331194	.	C	A	.	.	MAF_USDA=22.917
NC_035089.1	58331317	.	C	T	.	.	MAF_INRAE=35.833
NC_035089.1	58331363	.	G	A	.	.	MAF_INRAE=49.167
NC_035089.1	58331458	.	G	A	.	.	MAF_USDA=1.639
NC_035089.1	58331529	.	T	C	.	.	MAF_INRAE=8.333
NC_035089.1	58331548	.	G	T	.	.	MAF_INRAE=4.167
NC_035089.1	58331554	.	C	T	.	.	MAF_INRAE=15.833;MAF_USDA=8.824
NC_035089.1	58331624	.	C	T	.	.	MAF_INRAE=15.833
NC_035089.1	58331660	.	T	G	.	.	MAF_USDA=4.098
NC_035089.1	58331699	.	C	A	.	.	MAF_INRAE=46.667
NC_035089.1	58331723	.	C	A	.	.	MAF_INRAE=5.833;MAF_USDA=8.824
NC_035089.1	58331730	.	G	T	.	.	MAF_INRAE=2.632
NC_035089.1	58331731	.	G	T	.	.	MAF_USDA=2.459
NC_035089.1	58331736	.	A	G	.	.	MAF_INRAE=45.833
NC_035089.1	58331747	.	T	G	.	.	MAF_INRAE=37.5
NC_035089.1	58331770	.	G	A	.	.	MAF_INRAE=2.632
NC_035089.1	58331912	.	G	C	.	.	MAF_INRAE=9.167
NC_035089.1	58331915	.	G	T	.	.	MAF_INRAE=2.5
NC_035089.1	58331921	.	C	T	.	.	MAF_INRAE=2.5
NC_035089.1	58331925	.	C	A	.	.	MAF_INRAE=2.5
NC_035089.1	58331951	.	G	A	.	.	MAF_INRAE=1.899
NC_035089.1	58333751	.	A	G	.	.	MAF_USDA=20.833
NC_035089.1	58333833	.	A	G	.	.	MAF_USDA=5.882
NC_035089.1	58333896	.	T	A	.	.	MAF_INRAE=2.632;MAF_USDA=10.588
NC_035089.1	58333914	.	T	C	.	.	MAF_INRAE=2.5
NC_035089.1	58333979	.	A	G	.	.	MAF_INRAE=2.5
NC_035089.1	58333988	.	G	C	.	.	MAF_INRAE=48.333
NC_035089.1	58333991	.	T	G	.	.	MAF_INRAE=9.167
NC_035089.1	58333992	.	A	G	.	.	MAF_INRAE=2.5
NC_035089.1	58334105	.	C	T	.	.	MAF_INRAE=8.333
NC_035089.1	58334109	.	C	T	.	.	MAF_INRAE=14.167
NC_035089.1	58334129	.	A	G	.	.	MAF_INRAE=16.667
NC_035089.1	58334320	.	T	C	.	.	MAF_INRAE=8.861
NC_035089.1	58334367	.	C	T	.	.	MAF_INRAE=48.333
NC_035089.1	58334524	.	C	G	.	.	MAF_INRAE=2.532
NC_035089.1	58334526	.	G	T	.	.	MAF_INRAE=2.5
NC_035089.1	58334580	.	T	C	.	.	MAF_INRAE=15.19
NC_035089.1	58334664	.	G	C	.	.	MAF_INRAE=25.833
NC_035089.1	58334714	.	C	A	.	.	MAF_INRAE=22.5
NC_035089.1	58334716	.	C	T	.	.	MAF_INRAE=22.5
NC_035089.1	58334720	.	C	T	.	.	MAF_INRAE=44.167
NC_035089.1	58334792	.	C	A	.	.	MAF_INRAE=5.0
NC_035089.1	58334813	.	C	T	.	.	MAF_INRAE=3.797
NC_035089.1	58334825	.	T	C	.	.	MAF_INRAE=8.333
NC_035089.1	58334887	.	G	A	.	.	MAF_INRAE=14.167
NC_035089.1	58334917	.	T	C	.	.	MAF_INRAE=8.228;MAF_USDA=22.917
NC_035089.1	58334932	.	C	G	.	.	MAF_INRAE=2.5
NC_035089.1	58335024	.	T	A	.	.	MAF_INRAE=47.5
NC_035089.1	58335055	.	T	G	.	.	MAF_INRAE=8.333
NC_035089.1	58335404	.	C	G	.	.	MAF_INRAE=4.167
NC_035089.1	58335468	.	G	A	.	.	MAF_INRAE=2.5
NC_035089.1	58339485	.	T	A	.	.	MAF_INRAE=2.632
NC_035089.1	58339808	.	G	T	.	.	MAF_INRAE=2.632
NC_035089.1	58343213	.	A	C	.	.	MAF_INRAE=1.667
NC_035089.1	58343369	.	G	A	.	.	MAF_USDA=22.917
NC_035089.1	58343384	.	G	A	.	.	MAF_USDA=22.917
NC_035089.1	58343411	.	T	A	.	.	MAF_INRAE=2.632;MAF_USDA=6.25
NC_035089.1	58343430	.	C	T	.	.	MAF_INRAE=1.667
NC_035089.1	58343440	.	T	G	.	.	MAF_INRAE=30.833;MAF_USDA=12.5
NC_035089.1	58343449	.	C	A	.	.	MAF_INRAE=45.0
NC_035089.1	58343575	.	T	C	.	.	MAF_USDA=7.059
NC_035089.1	58343614	.	T	A	.	.	MAF_USDA=10.417
NC_035089.1	58343630	.	C	T	.	.	MAF_USDA=16.667
NC_035089.1	58343651	.	C	G	.	.	MAF_INRAE=2.632
NC_035089.1	58344723	.	G	A	.	.	MAF_USDA=6.25
NC_035089.1	58344830	.	T	G	.	.	MAF_USDA=1.667
NC_035089.1	58344927	.	A	G	.	.	MAF_USDA=8.696
NC_035089.1	58344958	.	C	T	.	.	MAF_USDA=1.724
NC_035089.1	58345235	.	C	G	.	.	MAF_USDA=14.583
NC_035089.1	58345267	.	T	C	.	.	MAF_INRAE=2.5;MAF_USDA=16.667
NC_035089.1	58345268	.	T	C	.	.	MAF_INRAE=2.5;MAF_USDA=16.667
NC_035089.1	58345269	.	T	G	.	.	MAF_USDA=6.25
NC_035089.1	58345273	.	T	G	.	.	MAF_INRAE=2.5;MAF_USDA=16.667
NC_035089.1	58345281	.	C	T	.	.	MAF_INRAE=2.5;MAF_USDA=16.667
NC_035089.1	58345338	.	G	C	.	.	MAF_USDA=7.059
NC_035089.1	58345345	.	T	G	.	.	MAF_USDA=7.059
NC_035089.1	58345380	.	A	G	.	.	MAF_USDA=37.5
NC_035089.1	58345400	.	T	G	.	.	MAF_INRAE=2.632
NC_035089.1	58351362	.	C	T	.	.	MAF_USDA=1.639
NC_035089.1	58351439	.	G	T	.	.	MAF_USDA=11.017
NC_035089.1	58351655	.	G	A	.	.	MAF_USDA=18.75
NC_035089.1	58351661	.	C	T	.	.	MAF_USDA=20.833
NC_035089.1	58351677	.	C	T	.	.	MAF_USDA=2.083
NC_035089.1	58351683	.	C	T	.	.	MAF_USDA=2.542
NC_035089.1	58352450	.	G	A	.	.	MAF_USDA=1.639
NC_035089.1	58352583	.	A	G	.	.	MAF_USDA=27.083
NC_035089.1	58352794	.	C	A	.	.	MAF_USDA=8.333
NC_035089.1	58352804	.	A	G	.	.	MAF_USDA=6.25
NC_035089.1	58357801	.	A	C	.	.	MAF_INRAE=2.5;MAF_USDA=9.412
NC_035089.1	58357877	.	G	T	.	.	MAF_USDA=2.459
NC_035089.1	58357945	.	C	T	.	.	MAF_INRAE=10.833
NC_035089.1	58358027	.	C	A	.	.	MAF_USDA=1.639
NC_035089.1	58358045	.	T	G	.	.	MAF_USDA=9.412
NC_035089.1	58358199	.	A	G	.	.	MAF_USDA=1.176
NC_035089.1	58358240	.	A	G	.	.	MAF_USDA=13.529
NC_035089.1	58358245	.	C	T	.	.	MAF_USDA=12.295
NC_035089.1	58358246	.	G	A	.	.	MAF_USDA=18.235
NC_035089.1	58358250	.	C	A	.	.	MAF_USDA=1.765
NC_035089.1	58358257	.	C	A	.	.	MAF_USDA=7.647
NC_035089.1	58358272	.	C	A	.	.	MAF_USDA=2.459
NC_035089.1	58358288	.	G	T	.	.	MAF_USDA=2.459
NC_035089.1	58358332	.	G	C	.	.	MAF_USDA=1.176
NC_035089.1	58358342	.	G	A	.	.	MAF_USDA=4.706
NC_035089.1	58358395	.	A	G	.	.	MAF_USDA=2.083
NC_035089.1	58358415	.	A	G	.	.	MAF_USDA=8.333
NC_035089.1	58358522	.	A	C	.	.	MAF_USDA=10.714
NC_035089.1	58360453	.	T	A	.	.	MAF_USDA=7.627
NC_035089.1	58360512	.	C	T	.	.	MAF_USDA=5.085
NC_035089.1	58360544	.	G	A	.	.	MAF_USDA=6.667
NC_035089.1	58360630	.	T	C	.	.	MAF_USDA=35.417
NC_035089.1	58360638	.	G	C	.	.	MAF_USDA=33.333
NC_035089.1	58360639	.	T	A	.	.	MAF_USDA=33.333
NC_035089.1	58360640	.	C	T	.	.	MAF_USDA=27.083
NC_035089.1	58360741	.	A	T	.	.	MAF_INRAE=33.333
NC_035089.1	58360822	.	T	C	.	.	MAF_INRAE=44.167
NC_035089.1	58360873	.	T	A	.	.	MAF_INRAE=32.5
NC_035089.1	58360911	.	C	T	.	.	MAF_INRAE=2.632
NC_035089.1	58360916	.	G	A	.	.	MAF_INRAE=47.5
NC_035089.1	58360920	.	C	T	.	.	MAF_USDA=3.279
NC_035089.1	58360922	.	A	G	.	.	MAF_INRAE=35.833
NC_035089.1	58360933	.	G	A	.	.	MAF_INRAE=36.667
NC_035089.1	58360941	.	G	A	.	.	MAF_INRAE=12.5
NC_035089.1	58360949	.	G	T	.	.	MAF_USDA=4.098
NC_035089.1	58360959	.	C	T	.	.	MAF_INRAE=45.833
NC_035089.1	58360966	.	G	T	.	.	MAF_INRAE=10.0;MAF_USDA=12.5
NC_035089.1	58360987	.	C	A	.	.	MAF_USDA=2.083
NC_035089.1	58360993	.	G	A	.	.	MAF_INRAE=36.667
NC_035089.1	58361022	.	G	A	.	.	MAF_INRAE=25.833;MAF_USDA=28.235
NC_035089.1	58361023	.	T	G	.	.	MAF_INRAE=25.833;MAF_USDA=27.647
NC_035089.1	58361189	.	A	C	.	.	MAF_INRAE=5.0
NC_035089.1	58361194	.	G	T	.	.	MAF_INRAE=9.167
NC_035089.1	58361200	.	G	T	.	.	MAF_INRAE=30.833
NC_035089.1	58361343	.	A	C	.	.	MAF_USDA=18.75
NC_035089.1	58361353	.	T	C	.	.	MAF_USDA=6.25
NC_035089.1	58361615	.	G	T	.	.	MAF_USDA=1.667
NC_035089.1	58361735	.	T	C	.	.	MAF_USDA=8.333
NC_035089.1	58363814	.	T	G	.	.	MAF_USDA=7.377
NC_035089.1	58363815	.	A	G	.	.	MAF_USDA=12.295
NC_035089.1	58363935	.	G	T	.	.	MAF_USDA=5.738
NC_035089.1	58363992	.	A	C	.	.	MAF_INRAE=36.667
NC_035089.1	58364054	.	T	G	.	.	MAF_INRAE=37.5
NC_035089.1	58364228	.	G	T	.	.	MAF_USDA=47.917
NC_035089.1	58364310	.	G	A	.	.	MAF_USDA=12.5
NC_035089.1	58365324	.	C	T	.	.	MAF_USDA=16.667
NC_035089.1	58365426	.	C	T	.	.	MAF_INRAE=2.632;MAF_USDA=2.459
NC_035089.1	58365571	.	T	G	.	.	MAF_USDA=46.471
NC_035089.1	58365578	.	C	T	.	.	MAF_USDA=10.417
NC_035089.1	58365621	.	A	G	.	.	MAF_USDA=1.639
NC_035089.1	58365650	.	T	C	.	.	MAF_USDA=2.083
NC_035089.1	58365748	.	G	A	.	.	MAF_INRAE=9.167;MAF_USDA=6.25
NC_035089.1	58365837	.	T	C	.	.	MAF_USDA=29.167
NC_035089.1	58365883	.	A	G	.	.	MAF_USDA=14.583
NC_035089.1	58368034	.	C	T	.	.	MAF_USDA=12.5
NC_035089.1	58368164	.	T	A	.	.	MAF_INRAE=5.833;MAF_USDA=3.279
NC_035089.1	58368183	.	C	T	.	.	MAF_INRAE=16.667
NC_035089.1	58368212	.	A	T	.	.	MAF_INRAE=3.333
NC_035089.1	58368422	.	A	G	.	.	MAF_USDA=37.5
NC_035089.1	58368446	.	C	T	.	.	MAF_INRAE=8.333;MAF_USDA=31.25
NC_035089.1	58368472	.	T	C	.	.	MAF_INRAE=5.833
NC_035089.1	58368476	.	T	C	.	.	MAF_INRAE=5.833
NC_035089.1	58368483	.	A	C	.	.	MAF_INRAE=5.833
NC_035089.1	58368505	.	T	G	.	.	MAF_INRAE=5.0
NC_035089.1	58368516	.	A	C	.	.	MAF_INRAE=1.667
NC_035089.1	58368517	.	T	A	.	.	MAF_INRAE=1.667;MAF_USDA=4.098
NC_035089.1	58368524	.	T	C	.	.	MAF_INRAE=1.667
NC_035089.1	58368531	.	C	T	.	.	MAF_INRAE=3.333
NC_035089.1	58368584	.	A	C	.	.	MAF_INRAE=22.5
NC_035089.1	58368601	.	C	A	.	.	MAF_INRAE=19.167
NC_035089.1	58368609	.	G	T	.	.	MAF_INRAE=20.0;MAF_USDA=35.417
NC_035089.1	58368610	.	C	A	.	.	MAF_INRAE=20.0
NC_035089.1	58368627	.	G	C	.	.	MAF_USDA=31.25
NC_035089.1	58368716	.	G	A	.	.	MAF_INRAE=41.667
NC_035089.1	58368738	.	G	T	.	.	MAF_INRAE=26.667
NC_035089.1	58368748	.	A	G	.	.	MAF_INRAE=26.667
NC_035089.1	58368752	.	C	T	.	.	MAF_USDA=10.417
NC_035089.1	58368908	.	C	T	.	.	MAF_USDA=13.115
NC_035089.1	58368941	.	T	G	.	.	MAF_INRAE=1.667
NC_035089.1	58369029	.	T	C	.	.	MAF_INRAE=3.333
NC_035089.1	58369052	.	C	G,*	.	.	MAF_INRAE=5.263
NC_035089.1	58369084	.	A	G	.	.	MAF_INRAE=2.5
NC_035089.1	58369096	.	C	T	.	.	MAF_INRAE=2.5
NC_035089.1	58369188	.	G	T	.	.	MAF_INRAE=25.0
NC_035089.1	58369198	.	C	T	.	.	MAF_INRAE=2.632
NC_035089.1	58369208	.	C	T	.	.	MAF_INRAE=2.5
NC_035089.1	58369219	.	A	G	.	.	MAF_INRAE=2.5
NC_035089.1	58369305	.	G	A	.	.	MAF_INRAE=15.0
NC_035089.1	58369333	.	A	C	.	.	MAF_INRAE=3.333;MAF_USDA=6.471
NC_035089.1	58369355	.	G	A	.	.	MAF_INRAE=7.5;MAF_USDA=4.098
NC_035089.1	58369411	.	A	G	.	.	MAF_INRAE=46.667
NC_035089.1	58371318	.	T	C	.	.	MAF_USDA=10.417
NC_035089.1	58371416	.	C	A	.	.	MAF_INRAE=1.667;MAF_USDA=8.824
NC_035089.1	58371432	.	C	A	.	.	MAF_USDA=4.706
NC_035089.1	58371454	.	G	T	.	.	MAF_USDA=3.279
NC_035089.1	58371456	.	A	G	.	.	MAF_INRAE=38.333
NC_035089.1	58371474	.	T	G	.	.	MAF_USDA=4.918
NC_035089.1	58371496	.	G	A	.	.	MAF_INRAE=18.333
NC_035089.1	58371555	.	G	A	.	.	MAF_USDA=5.882
NC_035089.1	58371556	.	A	T	.	.	MAF_INRAE=23.333
NC_035089.1	58371567	.	G	T	.	.	MAF_USDA=3.279
NC_035089.1	58371578	.	A	T	.	.	MAF_INRAE=23.333
NC_035089.1	58371586	.	T	C	.	.	MAF_INRAE=23.333
NC_035089.1	58371605	.	G	T	.	.	MAF_INRAE=1.667
NC_035089.1	58371702	.	A	G	.	.	MAF_INRAE=16.667
NC_035089.1	58371736	.	G	A	.	.	MAF_INRAE=27.5
NC_035089.1	58371739	.	A	G	.	.	MAF_INRAE=27.5
NC_035089.1	58371771	.	T	C	.	.	MAF_INRAE=2.5
NC_035089.1	58371782	.	C	A	.	.	MAF_INRAE=49.167
NC_035089.1	58371784	.	C	G	.	.	MAF_INRAE=27.5
NC_035089.1	58371797	.	T	C	.	.	MAF_INRAE=19.167
NC_035089.1	58371813	.	C	A	.	.	MAF_INRAE=7.5
NC_035089.1	58371821	.	C	T	.	.	MAF_INRAE=19.167
NC_035089.1	58371852	.	A	G	.	.	MAF_INRAE=3.797
NC_035089.1	58371864	.	A	C	.	.	MAF_INRAE=10.833
NC_035089.1	58371865	.	T	A	.	.	MAF_INRAE=8.333
NC_035089.1	58371878	.	C	T	.	.	MAF_INRAE=18.333
NC_035089.1	58371936	.	C	T	.	.	MAF_INRAE=4.43;MAF_USDA=14.754
NC_035089.1	58380316	.	G	A	.	.	MAF_USDA=12.651
NC_035089.1	58380322	.	T	C	.	.	MAF_USDA=7.377
NC_035089.1	58380373	.	A	C	.	.	MAF_USDA=12.5
NC_035089.1	58380460	.	C	A	.	.	MAF_USDA=33.333
NC_035089.1	58380471	.	A	G	.	.	MAF_USDA=39.583
NC_035089.1	58380485	.	T	C	.	.	MAF_USDA=5.882
NC_035089.1	58380501	.	C	T	.	.	MAF_USDA=39.583
NC_035089.1	58380536	.	T	C	.	.	MAF_USDA=1.639
NC_035089.1	58380555	.	G	T	.	.	MAF_USDA=1.639
NC_035089.1	58380585	.	A	G	.	.	MAF_USDA=12.5
NC_035089.1	58380718	.	T	C	.	.	MAF_USDA=2.083
NC_035089.1	58380725	.	T	C	.	.	MAF_USDA=43.478
NC_035089.1	58380768	.	C	T	.	.	MAF_USDA=1.639
NC_035089.1	58380795	.	A	G	.	.	MAF_USDA=7.059
NC_035089.1	58380797	.	A	T	.	.	MAF_USDA=6.471
NC_035089.1	58380820	.	G	A	.	.	MAF_INRAE=2.632;MAF_USDA=31.25
NC_035089.1	58380829	.	G	C	.	.	MAF_USDA=47.917
NC_035089.1	58380842	.	C	T	.	.	MAF_USDA=2.083
NC_035089.1	58380843	.	G	A	.	.	MAF_USDA=18.75
NC_035089.1	58380866	.	C	T	.	.	MAF_INRAE=8.333
NC_035089.1	58380869	.	A	T	.	.	MAF_INRAE=46.667
NC_035089.1	58380870	.	C	T	.	.	MAF_INRAE=46.667
NC_035089.1	58380884	.	T	G	.	.	MAF_INRAE=33.333
NC_035089.1	58380887	.	C	T	.	.	MAF_INRAE=33.333
NC_035089.1	58380907	.	A	T	.	.	MAF_INRAE=36.667
NC_035089.1	58380911	.	A	G	.	.	MAF_INRAE=10.833
NC_035089.1	58380914	.	G	A	.	.	MAF_INRAE=10.833
NC_035089.1	58380984	.	G	C	.	.	MAF_USDA=4.098
NC_035089.1	58381011	.	C	T	.	.	MAF_INRAE=44.167
NC_035089.1	58381068	.	T	A	.	.	MAF_INRAE=10.0;MAF_USDA=6.471
NC_035089.1	58381095	.	A	T	.	.	MAF_INRAE=2.5
NC_035089.1	58381096	.	T	A	.	.	MAF_INRAE=2.5
NC_035089.1	58381186	.	G	A	.	.	MAF_INRAE=24.167
NC_035089.1	58381197	.	G	T	.	.	MAF_USDA=5.294
NC_035089.1	58381238	.	G	A	.	.	MAF_INRAE=21.667;MAF_USDA=4.918
NC_035089.1	58381263	.	A	C	.	.	MAF_USDA=3.279
NC_035089.1	58381282	.	A	T	.	.	MAF_USDA=1.639
NC_035089.1	58381349	.	A	G	.	.	MAF_USDA=2.459
NC_035089.1	58381478	.	A	G	.	.	MAF_INRAE=2.5;MAF_USDA=31.25
NC_035089.1	58381498	.	A	C	.	.	MAF_USDA=5.882
NC_035089.1	58381503	.	G	A	.	.	MAF_INRAE=27.5;MAF_USDA=12.941
NC_035089.1	58381516	.	G	T	.	.	MAF_INRAE=25.0;MAF_USDA=5.294
NC_035089.1	58381571	.	A	C	.	.	MAF_INRAE=3.333
NC_035089.1	58381596	.	A	C	.	.	MAF_INRAE=3.333
NC_035089.1	58381597	.	A	T	.	.	MAF_INRAE=3.333
NC_035089.1	58381691	.	A	T	.	.	MAF_INRAE=5.063;MAF_USDA=9.412
NC_035089.1	58381715	.	C	T	.	.	MAF_USDA=2.459
NC_035089.1	58381731	.	T	C	.	.	MAF_USDA=33.333
NC_035089.1	58381733	.	T	A	.	.	MAF_INRAE=5.263;MAF_USDA=8.235
NC_035089.1	58381793	.	G	A	.	.	MAF_INRAE=6.667
NC_035089.1	58381828	.	G	T	.	.	MAF_INRAE=1.667
NC_035089.1	58381844	.	C	T	.	.	MAF_INRAE=1.667;MAF_USDA=41.667
NC_035089.1	58381848	.	A	G	.	.	MAF_INRAE=5.0
NC_035089.1	58381850	.	G	A	.	.	MAF_INRAE=5.0
NC_035089.1	58381852	.	C	T	.	.	MAF_USDA=41.667
NC_035089.1	58381961	.	G	A	.	.	MAF_USDA=39.583
NC_035089.1	58381976	.	G	T	.	.	MAF_USDA=22.917
NC_035089.1	58381986	.	T	C	.	.	MAF_USDA=25.0
NC_035089.1	58381987	.	A	T	.	.	MAF_USDA=25.0
NC_035089.1	58381988	.	A	T	.	.	MAF_USDA=20.833
NC_035089.1	58381995	.	C	T	.	.	MAF_USDA=22.917
NC_035089.1	58381998	.	A	G	.	.	MAF_USDA=22.917
NC_035089.1	58382000	.	T	C	.	.	MAF_USDA=47.917
NC_035089.1	58382004	.	G	T	.	.	MAF_USDA=27.083
NC_035089.1	58382006	.	G	A	.	.	MAF_USDA=27.083
NC_035089.1	58382539	.	A	G	.	.	MAF_USDA=4.098
NC_035089.1	58382560	.	C	T	.	.	MAF_USDA=2.083
NC_035089.1	58382640	.	C	A	.	.	MAF_USDA=5.738
NC_035089.1	58382657	.	C	A	.	.	MAF_USDA=10.417
NC_035089.1	58382791	.	A	T	.	.	MAF_USDA=2.459
NC_035089.1	58382834	.	G	C	.	.	MAF_INRAE=40.0
NC_035089.1	58382838	.	A	C	.	.	MAF_INRAE=9.494
NC_035089.1	58382912	.	T	G	.	.	MAF_USDA=4.167
NC_035089.1	58383368	.	C	T	.	.	MAF_INRAE=2.632
NC_035089.1	58383383	.	C	G	.	.	MAF_USDA=26.087
NC_035089.1	58383508	.	A	G	.	.	MAF_USDA=7.627
NC_035089.1	58383562	.	A	G	.	.	MAF_INRAE=2.632;MAF_USDA=7.229
NC_035089.1	58383625	.	C	T	.	.	MAF_USDA=9.639
NC_035089.1	58383643	.	G	T	.	.	MAF_INRAE=2.632;MAF_USDA=6.522
NC_035089.1	58383655	.	A	T	.	.	MAF_INRAE=2.632
NC_035089.1	58383676	.	G	T	.	.	MAF_USDA=5.0
NC_035089.1	58383677	.	A	G	.	.	MAF_USDA=4.167
NC_035089.1	58384088	.	A	C	.	.	MAF_USDA=15.217
NC_035089.1	58384215	.	C	T	.	.	MAF_USDA=8.333
NC_035089.1	58384216	.	A	G	.	.	MAF_USDA=12.5
NC_035089.1	58384267	.	G	T	.	.	MAF_INRAE=1.667
NC_035089.1	58385818	.	T	G	.	.	MAF_USDA=31.25
NC_035089.1	58385891	.	C	A	.	.	MAF_USDA=11.176
NC_035089.1	58385915	.	G	A	.	.	MAF_USDA=2.459
NC_035089.1	58385916	.	A	G	.	.	MAF_USDA=2.459
NC_035089.1	58385929	.	A	G	.	.	MAF_INRAE=41.667;MAF_USDA=7.647
NC_035089.1	58385971	.	A	G	.	.	MAF_INRAE=41.667
NC_035089.1	58385995	.	C	A	.	.	MAF_USDA=4.098
NC_035089.1	58386034	.	G	T	.	.	MAF_USDA=2.459
NC_035089.1	58386060	.	G	C	.	.	MAF_INRAE=5.263
NC_035089.1	58386110	.	G	C	.	.	MAF_USDA=4.098
NC_035089.1	58386121	.	T	G	.	.	MAF_USDA=2.459
NC_035089.1	58388163	.	C	A	.	.	MAF_INRAE=23.333
NC_035089.1	58388178	.	T	A	.	.	MAF_USDA=4.098
NC_035089.1	58388179	.	C	T	.	.	MAF_USDA=1.639
NC_035089.1	58388191	.	T	C	.	.	MAF_INRAE=22.5;MAF_USDA=10.656
NC_035089.1	58388192	.	G	A	.	.	MAF_INRAE=22.5
NC_035089.1	58388218	.	C	T	.	.	MAF_USDA=1.639
NC_035089.1	58388232	.	G	A	.	.	MAF_INRAE=21.667
NC_035089.1	58388248	.	C	A	.	.	MAF_USDA=2.459
NC_035089.1	58388318	.	C	T	.	.	MAF_INRAE=21.667
NC_035089.1	58394057	.	G	A	.	.	MAF_USDA=10.417
NC_035089.1	58394224	.	C	G	.	.	MAF_INRAE=34.167
NC_035089.1	58394251	.	A	T	.	.	MAF_USDA=8.197
NC_035089.1	58394255	.	G	A	.	.	MAF_USDA=8.197
NC_035089.1	58394287	.	C	G	.	.	MAF_INRAE=12.5
NC_035089.1	58394388	.	G	A	.	.	MAF_INRAE=5.696;MAF_USDA=5.882
NC_035089.1	58394414	.	T	G	.	.	MAF_INRAE=36.667
NC_035089.1	58394463	.	C	T	.	.	MAF_INRAE=23.333;MAF_USDA=18.235
NC_035089.1	58394491	.	T	A	.	.	MAF_INRAE=32.5
NC_035089.1	58394499	.	G	C	.	.	MAF_USDA=5.738
NC_035089.1	58394541	.	C	A	.	.	MAF_INRAE=35.833
NC_035089.1	58394686	.	C	G	.	.	MAF_USDA=11.176
NC_035089.1	58394705	.	C	A	.	.	MAF_USDA=11.765
NC_035089.1	58394728	.	G	A	.	.	MAF_INRAE=3.333;MAF_USDA=14.583
NC_035089.1	58394746	.	G	A	.	.	MAF_USDA=1.639
NC_035089.1	58394880	.	A	G	.	.	MAF_USDA=33.333
NC_035089.1	58394883	.	C	A	.	.	MAF_USDA=6.25
NC_035089.1	58396121	.	T	A	.	.	MAF_INRAE=5.833
NC_035089.1	58396147	.	A	G	.	.	MAF_INRAE=20.0
NC_035089.1	58396154	.	G	A	.	.	MAF_INRAE=26.667
NC_035089.1	58396155	.	G	C	.	.	MAF_INRAE=5.833
NC_035089.1	58396160	.	A	G	.	.	MAF_INRAE=5.833
NC_035089.1	58396166	.	G	A	.	.	MAF_INRAE=9.167
NC_035089.1	58396169	.	T	C	.	.	MAF_INRAE=5.833
NC_035089.1	58396213	.	C	T	.	.	MAF_INRAE=29.167
NC_035089.1	58396216	.	C	A	.	.	MAF_INRAE=7.5
NC_035089.1	58396241	.	A	G	.	.	MAF_INRAE=19.167
NC_035089.1	58396261	.	C	T	.	.	MAF_INRAE=36.667
NC_035089.1	58396271	.	T	C	.	.	MAF_INRAE=27.5
NC_035089.1	58396289	.	G	T	.	.	MAF_INRAE=27.5;MAF_USDA=12.941
NC_035089.1	58396290	.	C	T	.	.	MAF_INRAE=17.5
NC_035089.1	58396322	.	A	G	.	.	MAF_USDA=4.918
NC_035089.1	58396325	.	G	A	.	.	MAF_INRAE=3.797;MAF_USDA=1.639
NC_035089.1	58396348	.	G	A	.	.	MAF_INRAE=14.167
NC_035089.1	58396402	.	G	T	.	.	MAF_INRAE=27.5;MAF_USDA=14.706
NC_035089.1	58396413	.	G	A	.	.	MAF_INRAE=2.5
NC_035089.1	58396417	.	A	G	.	.	MAF_INRAE=2.5
NC_035089.1	58396436	.	G	A	.	.	MAF_INRAE=7.5;MAF_USDA=13.115
NC_035089.1	58396458	.	C	T	.	.	MAF_INRAE=19.167
NC_035089.1	58396478	.	G	T	.	.	MAF_INRAE=8.333;MAF_USDA=6.25
NC_035089.1	58396512	.	T	C	.	.	MAF_INRAE=29.167;MAF_USDA=18.852
NC_035089.1	58396543	.	A	G	.	.	MAF_INRAE=30.833
NC_035089.1	58396550	.	T	C	.	.	MAF_INRAE=22.5;MAF_USDA=11.475
NC_035089.1	58396576	.	C	T	.	.	MAF_INRAE=10.0
NC_035089.1	58396594	.	T	C	.	.	MAF_USDA=5.738
NC_035089.1	58396634	.	A	T	.	.	MAF_USDA=15.882
NC_035089.1	58396674	.	G	T	.	.	MAF_USDA=2.459
NC_035089.1	58396676	.	C	A	.	.	MAF_INRAE=14.167
NC_035089.1	58396682	.	C	A	.	.	MAF_USDA=2.459
NC_035089.1	58396689	.	G	C	.	.	MAF_INRAE=14.167
NC_035089.1	58396692	.	T	C	.	.	MAF_INRAE=30.0;MAF_USDA=18.033
NC_035089.1	58396709	.	T	C	.	.	MAF_INRAE=29.167
NC_035089.1	58396713	.	T	G	.	.	MAF_INRAE=2.5;MAF_USDA=1.639
NC_035089.1	58396731	.	G	A	.	.	MAF_INRAE=8.333;MAF_USDA=10.0
NC_035089.1	58396740	.	C	G	.	.	MAF_INRAE=3.333;MAF_USDA=18.852
NC_035089.1	58396747	.	C	A	.	.	MAF_INRAE=27.5
NC_035089.1	58396752	.	A	G	.	.	MAF_INRAE=30.0;MAF_USDA=18.852
NC_035089.1	58396758	.	A	T	.	.	MAF_INRAE=30.833
NC_035089.1	58396772	.	T	G	.	.	MAF_INRAE=30.833;MAF_USDA=18.033
NC_035089.1	58396837	.	G	C	.	.	MAF_INRAE=15.833
NC_035089.1	58396865	.	C	T	.	.	MAF_USDA=20.588
NC_035089.1	58396883	.	C	T	.	.	MAF_INRAE=4.167;MAF_USDA=2.083
NC_035089.1	58396890	.	C	G	.	.	MAF_USDA=3.279
NC_035089.1	58396908	.	A	T	.	.	MAF_USDA=16.667
NC_035089.1	58396917	.	A	C	.	.	MAF_USDA=15.833
NC_035089.1	58396953	.	G	A	.	.	MAF_USDA=8.197
NC_035089.1	58396972	.	T	G	.	.	MAF_USDA=18.033
NC_035089.1	58396973	.	G	A	.	.	MAF_USDA=17.213
NC_035089.1	58396992	.	T	G	.	.	MAF_USDA=4.098
NC_035089.1	58396994	.	C	T	.	.	MAF_USDA=14.706
NC_035089.1	58397010	.	G	T	.	.	MAF_USDA=18.852
NC_035089.1	58397028	.	C	G	.	.	MAF_USDA=6.25
NC_035089.1	58397029	.	G	A	.	.	MAF_USDA=8.235
NC_035089.1	58397043	.	G	A	.	.	MAF_USDA=14.118
NC_035089.1	58403021	.	T	A	.	.	MAF_INRAE=25.833
NC_035089.1	58403028	.	A	G	.	.	MAF_INRAE=6.667
NC_035089.1	58403119	.	T	C	.	.	MAF_INRAE=21.667
NC_035089.1	58403131	.	T	G	.	.	MAF_USDA=1.639
NC_035089.1	58403136	.	T	A	.	.	MAF_INRAE=2.5
NC_035089.1	58403150	.	A	C	.	.	MAF_USDA=5.738
NC_035089.1	58403152	.	A	G	.	.	MAF_USDA=4.098
NC_035089.1	58403183	.	A	C	.	.	MAF_USDA=18.033
NC_035089.1	58403549	.	A	T	.	.	MAF_USDA=10.417
NC_035089.1	58405624	.	G	C	.	.	MAF_USDA=32.609
NC_035089.1	58405678	.	G	T	.	.	MAF_INRAE=4.167;MAF_USDA=31.25
NC_035089.1	58405687	.	T	G	.	.	MAF_USDA=18.75
NC_035089.1	58405704	.	C	T	.	.	MAF_INRAE=4.167;MAF_USDA=31.25
NC_035089.1	58405707	.	C	T	.	.	MAF_INRAE=12.5;MAF_USDA=10.417
NC_035089.1	58405790	.	A	T	.	.	MAF_USDA=6.25
NC_035089.1	58405968	.	T	C	.	.	MAF_USDA=5.738
NC_035089.1	58405998	.	G	A	.	.	MAF_USDA=2.459
NC_035089.1	58406003	.	C	T	.	.	MAF_INRAE=45.833
NC_035089.1	58406004	.	A	G	.	.	MAF_INRAE=21.667
NC_035089.1	58406014	.	T	A	.	.	MAF_INRAE=2.5
NC_035089.1	58406043	.	T	C	.	.	MAF_INRAE=12.5;MAF_USDA=5.882
NC_035089.1	58406058	.	C	T	.	.	MAF_USDA=2.459
NC_035089.1	58406074	.	G	A	.	.	MAF_INRAE=43.333
NC_035089.1	58406078	.	A	G	.	.	MAF_INRAE=38.333;MAF_USDA=35.294
NC_035089.1	58406107	.	C	T	.	.	MAF_USDA=5.357
NC_035089.1	58406108	.	G	A	.	.	MAF_USDA=4.918
NC_035089.1	58406109	.	T	C	.	.	MAF_USDA=9.836
NC_035089.1	58406130	.	G	C	.	.	MAF_INRAE=3.333
NC_035089.1	58406155	.	C	A	.	.	MAF_USDA=9.016
NC_035089.1	58406261	.	C	G	.	.	MAF_USDA=6.25
NC_035089.1	58406375	.	G	A	.	.	MAF_USDA=4.545
NC_035089.1	58406376	.	T	A	.	.	MAF_USDA=4.545
NC_035089.1	58406481	.	T	A	.	.	MAF_USDA=8.333
NC_035089.1	58406496	.	G	T	.	.	MAF_USDA=2.083
NC_035089.1	58410485	.	G	A	.	.	MAF_USDA=8.333
NC_035089.1	58410881	.	C	A	.	.	MAF_INRAE=42.5;MAF_USDA=50.0
NC_035089.1	58410917	.	A	G	.	.	MAF_USDA=4.098
NC_035089.1	58410943	.	T	C	.	.	MAF_USDA=34.706
NC_035089.1	58410949	.	C	T	.	.	MAF_USDA=7.377
NC_035089.1	58410953	.	C	T	.	.	MAF_USDA=5.738
NC_035089.1	58411164	.	T	C	.	.	MAF_USDA=13.115
NC_035089.1	58411207	.	G	C	.	.	MAF_USDA=14.754
NC_035089.1	58411213	.	C	T	.	.	MAF_USDA=2.459
NC_035089.1	58411226	.	C	A	.	.	MAF_INRAE=11.667
NC_035089.1	58421030	.	C	A	.	.	MAF_USDA=3.279
NC_035089.1	58421054	.	T	A	.	.	MAF_USDA=1.639
NC_035089.1	58421055	.	T	C	.	.	MAF_USDA=5.738
NC_035089.1	58421063	.	G	C	.	.	MAF_USDA=1.639
NC_035089.1	58421069	.	G	A	.	.	MAF_USDA=10.656
NC_035089.1	58421108	.	T	G	.	.	MAF_INRAE=3.333
NC_035089.1	58421127	.	G	A	.	.	MAF_INRAE=18.333
NC_035089.1	58421149	.	C	T	.	.	MAF_INRAE=10.833
NC_035089.1	58421192	.	A	C	.	.	MAF_INRAE=23.333
NC_035089.1	58421193	.	G	A	.	.	MAF_INRAE=23.333
NC_035089.1	58421210	.	T	C	.	.	MAF_INRAE=42.5
NC_035089.1	58421232	.	C	A	.	.	MAF_INRAE=30.833
NC_035089.1	58421235	.	A	C	.	.	MAF_INRAE=34.167
NC_035089.1	58421258	.	A	C	.	.	MAF_INRAE=38.333
NC_035089.1	58421277	.	G	A	.	.	MAF_INRAE=5.833
NC_035089.1	58421322	.	C	T	.	.	MAF_INRAE=2.5
NC_035089.1	58421354	.	T	A	.	.	MAF_INRAE=30.0
NC_035089.1	58421362	.	G	T	.	.	MAF_INRAE=22.5
NC_035089.1	58421366	.	T	C	.	.	MAF_INRAE=41.667
NC_035089.1	58421399	.	T	G	.	.	MAF_INRAE=22.5
NC_035089.1	58421429	.	G	A	.	.	MAF_INRAE=2.5
NC_035089.1	58421443	.	T	C	.	.	MAF_INRAE=47.5
NC_035089.1	58421464	.	C	A	.	.	MAF_INRAE=42.5
NC_035089.1	58421483	.	C	A	.	.	MAF_USDA=4.167
NC_035089.1	58421487	.	G	A	.	.	MAF_INRAE=30.833
NC_035089.1	58421488	.	T	A	.	.	MAF_INRAE=30.833
NC_035089.1	58421503	.	G	T	.	.	MAF_INRAE=2.5
NC_035089.1	58421535	.	C	A	.	.	MAF_USDA=12.941
NC_035089.1	58421536	.	C	T	.	.	MAF_USDA=11.765
NC_035089.1	58421537	.	A	T	.	.	MAF_USDA=11.765
NC_035089.1	58421541	.	G	A	.	.	MAF_INRAE=5.0
NC_035089.1	58421553	.	G	A	.	.	MAF_USDA=2.083
NC_035089.1	58421584	.	C	T	.	.	MAF_INRAE=2.5
NC_035089.1	58421615	.	C	G	.	.	MAF_INRAE=2.5;MAF_USDA=6.557
NC_035089.1	58421657	.	A	G	.	.	MAF_INRAE=5.833
NC_035089.1	58421663	.	C	A	.	.	MAF_INRAE=48.333
NC_035089.1	58421668	.	C	T	.	.	MAF_INRAE=23.333;MAF_USDA=8.197
NC_035089.1	58421709	.	G	A	.	.	MAF_INRAE=20.0
NC_035089.1	58421710	.	C	A	.	.	MAF_INRAE=1.667
NC_035089.1	58421719	.	A	G	.	.	MAF_INRAE=47.5
NC_035089.1	58421721	.	A	T	.	.	MAF_INRAE=47.5
NC_035089.1	58421722	.	C	A	.	.	MAF_INRAE=4.167
NC_035089.1	58421736	.	C	T	.	.	MAF_INRAE=42.5
NC_035089.1	58421755	.	G	A	.	.	MAF_INRAE=1.667
NC_035089.1	58421762	.	T	A	.	.	MAF_INRAE=19.167
NC_035089.1	58421778	.	G	A	.	.	MAF_INRAE=49.167
NC_035089.1	58421795	.	G	C	.	.	MAF_INRAE=2.5
NC_035089.1	58421800	.	T	A	.	.	MAF_INRAE=2.5
NC_035089.1	58421814	.	G	C	.	.	MAF_USDA=6.522
NC_035089.1	58422106	.	C	G	.	.	MAF_INRAE=3.333
NC_035089.1	58422148	.	A	G	.	.	MAF_INRAE=4.167
NC_035089.1	58422154	.	C	A	.	.	MAF_INRAE=47.5;MAF_USDA=33.333
NC_035089.1	58422159	.	C	T	.	.	MAF_INRAE=19.167;MAF_USDA=14.583
NC_035089.1	58422200	.	G	A	.	.	MAF_INRAE=17.5
NC_035089.1	58422201	.	C	A	.	.	MAF_INRAE=2.5
NC_035089.1	58422210	.	A	G	.	.	MAF_INRAE=49.167
NC_035089.1	58422212	.	A	T	.	.	MAF_INRAE=49.167
NC_035089.1	58422213	.	C	A	.	.	MAF_INRAE=5.0
NC_035089.1	58422246	.	G	A	.	.	MAF_INRAE=2.5;MAF_USDA=5.738
NC_035089.1	58422253	.	T	A	.	.	MAF_INRAE=13.333
NC_035089.1	58422269	.	G	A	.	.	MAF_INRAE=46.667
NC_035089.1	58422286	.	G	C	.	.	MAF_INRAE=1.667
NC_035089.1	58422291	.	T	A	.	.	MAF_INRAE=1.667
NC_035089.1	58422305	.	G	C	.	.	MAF_USDA=4.706
NC_035089.1	58422317	.	T	C	.	.	MAF_INRAE=43.333
NC_035089.1	58422336	.	G	A	.	.	MAF_INRAE=47.5
NC_035089.1	58422360	.	A	G	.	.	MAF_USDA=4.706
NC_035089.1	58422394	.	C	A	.	.	MAF_INRAE=5.0
NC_035089.1	58422435	.	A	G	.	.	MAF_INRAE=45.0
NC_035089.1	58422436	.	C	T	.	.	MAF_INRAE=29.167
NC_035089.1	58422441	.	G	A	.	.	MAF_INRAE=24.167
NC_035089.1	58422442	.	G	T	.	.	MAF_INRAE=29.167
NC_035089.1	58422456	.	C	A	.	.	MAF_INRAE=30.833
NC_035089.1	58422475	.	C	G	.	.	MAF_INRAE=2.5
NC_035089.1	58422484	.	C	A	.	.	MAF_INRAE=37.5
NC_035089.1	58422509	.	T	A	.	.	MAF_INRAE=41.667
NC_035089.1	58422520	.	A	G	.	.	MAF_INRAE=26.667
NC_035089.1	58422676	.	C	T	.	.	MAF_USDA=18.75
NC_035089.1	58422763	.	C	T	.	.	MAF_USDA=35.417
NC_035089.1	58422806	.	A	C	.	.	MAF_USDA=26.087
NC_035089.1	58422909	.	T	A	.	.	MAF_INRAE=9.167
NC_035089.1	58422915	.	T	A	.	.	MAF_INRAE=1.667
NC_035089.1	58423199	.	C	T	.	.	MAF_INRAE=9.167
NC_035089.1	58423226	.	T	C	.	.	MAF_INRAE=21.667
NC_035089.1	58423235	.	T	C	.	.	MAF_INRAE=3.333
NC_035089.1	58423250	.	A	G	.	.	MAF_INRAE=39.167
NC_035089.1	58423253	.	A	C	.	.	MAF_INRAE=39.167
NC_035089.1	58423361	.	T	C	.	.	MAF_INRAE=25.0;MAF_USDA=18.852
NC_035089.1	58423363	.	C	G	.	.	MAF_INRAE=11.667;MAF_USDA=8.333
NC_035089.1	58423446	.	T	C	.	.	MAF_INRAE=35.833
NC_035089.1	58423456	.	A	C	.	.	MAF_INRAE=13.333
NC_035089.1	58423464	.	G	A	.	.	MAF_INRAE=17.5
NC_035089.1	58423490	.	C	T	.	.	MAF_INRAE=1.667
NC_035089.1	58423505	.	A	C	.	.	MAF_USDA=31.25
NC_035089.1	58427397	.	G	A	.	.	MAF_INRAE=23.333;MAF_USDA=10.417
NC_035089.1	58427535	.	C	A	.	.	MAF_USDA=6.25
NC_035089.1	58427619	.	G	A	.	.	MAF_USDA=1.765
NC_035089.1	58427666	.	C	T	.	.	MAF_INRAE=12.025;MAF_USDA=16.667
NC_035089.1	58427841	.	T	A	.	.	MAF_INRAE=9.494
NC_035089.1	58427897	.	T	A	.	.	MAF_INRAE=40.0
NC_035089.1	58427898	.	A	T	.	.	MAF_INRAE=18.333
NC_035089.1	58427906	.	A	C	.	.	MAF_INRAE=4.167
NC_035089.1	58427924	.	C	T	.	.	MAF_USDA=1.639
NC_035089.1	58427944	.	G	A	.	.	MAF_USDA=3.279
NC_035089.1	58427992	.	C	T	.	.	MAF_INRAE=26.667
NC_035089.1	58428055	.	A	T	.	.	MAF_INRAE=2.5
NC_035089.1	58428089	.	T	C	.	.	MAF_INRAE=20.833
NC_035089.1	58428347	.	C	A	.	.	MAF_USDA=16.667
NC_035089.1	58428392	.	C	A	.	.	MAF_USDA=8.333
NC_035089.1	58428407	.	A	C	.	.	MAF_INRAE=16.667;MAF_USDA=7.377
NC_035089.1	58428417	.	A	G	.	.	MAF_USDA=25.0
NC_035089.1	58428437	.	A	C	.	.	MAF_USDA=3.333
NC_035089.1	58428451	.	T	C	.	.	MAF_USDA=34.118
NC_035089.1	58428466	.	C	T	.	.	MAF_USDA=10.417
NC_035089.1	58428619	.	A	T	.	.	MAF_INRAE=10.833
NC_035089.1	58428625	.	A	G	.	.	MAF_INRAE=25.0
NC_035089.1	58428629	.	A	T	.	.	MAF_INRAE=25.0
NC_035089.1	58428660	.	C	T	.	.	MAF_INRAE=24.167
NC_035089.1	58428730	.	A	C	.	.	MAF_INRAE=23.333
NC_035089.1	58428757	.	A	T	.	.	MAF_INRAE=10.759
NC_035089.1	58428772	.	A	G	.	.	MAF_INRAE=34.167
NC_035089.1	58428882	.	G	A	.	.	MAF_INRAE=9.494
NC_035089.1	58428900	.	G	A	.	.	MAF_INRAE=41.667
NC_035089.1	58428902	.	A	C	.	.	MAF_INRAE=41.667
NC_035089.1	58428922	.	C	T	.	.	MAF_INRAE=14.167
NC_035089.1	58428962	.	G	T	.	.	MAF_INRAE=18.987
NC_035089.1	58429110	.	G	A	.	.	MAF_INRAE=21.667
NC_035089.1	58429111	.	C	A	.	.	MAF_INRAE=21.667
NC_035089.1	58429137	.	A	G	.	.	MAF_INRAE=45.0
NC_035089.1	58429177	.	A	C	.	.	MAF_INRAE=11.667
NC_035089.1	58429218	.	A	T	.	.	MAF_INRAE=17.5
NC_035089.1	58429221	.	T	G	.	.	MAF_INRAE=15.0
NC_035089.1	58429223	.	T	A	.	.	MAF_INRAE=15.0
NC_035089.1	58429233	.	G	T	.	.	MAF_INRAE=29.167
NC_035089.1	58429265	.	A	T	.	.	MAF_INRAE=31.667
NC_035089.1	58429266	.	G	T	.	.	MAF_INRAE=25.833
NC_035089.1	58429286	.	T	C	.	.	MAF_INRAE=30.833
NC_035089.1	58429307	.	T	G	.	.	MAF_INRAE=47.5
NC_035089.1	58429308	.	G	T	.	.	MAF_INRAE=47.5
NC_035089.1	58429313	.	C	T	.	.	MAF_USDA=2.459
NC_035089.1	58429331	.	T	C	.	.	MAF_INRAE=49.167
NC_035089.1	58429333	.	T	G	.	.	MAF_INRAE=49.167
NC_035089.1	58429470	.	T	C	.	.	MAF_INRAE=46.667
NC_035089.1	58429479	.	T	C	.	.	MAF_INRAE=2.5
NC_035089.1	58429511	.	C	T	.	.	MAF_INRAE=45.833;MAF_USDA=44.118
NC_035089.1	58429619	.	T	C	.	.	MAF_INRAE=44.167
NC_035089.1	58429711	.	T	A	.	.	MAF_INRAE=46.667
NC_035089.1	58429743	.	A	G	.	.	MAF_INRAE=49.167
NC_035089.1	58429754	.	T	A	.	.	MAF_INRAE=49.167
NC_035089.1	58429792	.	T	G	.	.	MAF_USDA=4.167
NC_035089.1	58429812	.	G	T	.	.	MAF_INRAE=48.333
NC_035089.1	58429814	.	G	A	.	.	MAF_INRAE=11.667;MAF_USDA=4.167
NC_035089.1	58429859	.	G	T	.	.	MAF_INRAE=30.833;MAF_USDA=6.25
NC_035089.1	58429861	.	G	A	.	.	MAF_INRAE=27.5
NC_035089.1	58429912	.	C	T	.	.	MAF_INRAE=3.333
NC_035089.1	58429936	.	A	T	.	.	MAF_USDA=4.167
NC_035089.1	58429945	.	A	C	.	.	MAF_INRAE=8.333
NC_035089.1	58429946	.	C	T	.	.	MAF_INRAE=41.667;MAF_USDA=22.353
NC_035089.1	58429988	.	C	T	.	.	MAF_INRAE=28.333
NC_035089.1	58429997	.	C	A	.	.	MAF_INRAE=25.833
NC_035089.1	58430030	.	T	C	.	.	MAF_INRAE=26.667
NC_035089.1	58431842	.	T	G	.	.	MAF_INRAE=30.833
NC_035089.1	58431889	.	C	T	.	.	MAF_INRAE=13.333;MAF_USDA=4.918
NC_035089.1	58432050	.	C	T	.	.	MAF_INRAE=13.333
NC_035089.1	58432371	.	T	A	.	.	MAF_INRAE=37.5
NC_035089.1	58432470	.	C	T	.	.	MAF_USDA=1.639
NC_035089.1	58432473	.	C	T	.	.	MAF_INRAE=21.667;MAF_USDA=19.412
NC_035089.1	58432527	.	G	A	.	.	MAF_INRAE=1.667
NC_035089.1	58432543	.	A	G	.	.	MAF_USDA=2.459
NC_035089.1	58432563	.	C	A	.	.	MAF_INRAE=7.5
NC_035089.1	58432590	.	C	A	.	.	MAF_INRAE=26.667
NC_035089.1	58432602	.	G	T	.	.	MAF_USDA=3.279
NC_035089.1	58432725	.	C	T	.	.	MAF_USDA=5.738
NC_035089.1	58432809	.	G	A	.	.	MAF_INRAE=2.5
NC_035089.1	58432958	.	C	T	.	.	MAF_USDA=2.5
NC_035089.1	58433076	.	G	T	.	.	MAF_INRAE=9.167
NC_035089.1	58434754	.	C	T	.	.	MAF_USDA=4.098
NC_035089.1	58434781	.	G	A	.	.	MAF_USDA=22.917
NC_035089.1	58434792	.	T	C	.	.	MAF_USDA=1.639
NC_035089.1	58434866	.	C	T	.	.	MAF_INRAE=2.5
NC_035089.1	58434867	.	T	G	.	.	MAF_INRAE=2.632
NC_035089.1	58434881	.	A	C	.	.	MAF_INRAE=10.0
NC_035089.1	58434952	.	T	C	.	.	MAF_INRAE=2.632
NC_035089.1	58435355	.	A	G	.	.	MAF_INRAE=2.5;MAF_USDA=10.417
NC_035089.1	58435364	.	C	G	.	.	MAF_INRAE=3.333
NC_035089.1	58435373	.	C	T	.	.	MAF_USDA=1.639
NC_035089.1	58435378	.	A	G	.	.	MAF_USDA=5.738
NC_035089.1	58435411	.	G	A	.	.	MAF_USDA=2.459
NC_035089.1	58435422	.	T	G	.	.	MAF_USDA=1.639
NC_035089.1	58435437	.	A	T	.	.	MAF_INRAE=30.0
NC_035089.1	58435451	.	A	C	.	.	MAF_INRAE=45.833
NC_035089.1	58435452	.	C	T	.	.	MAF_INRAE=45.833
NC_035089.1	58435476	.	G	A	.	.	MAF_INRAE=5.0
NC_035089.1	58435515	.	C	T	.	.	MAF_USDA=1.639
NC_035089.1	58435568	.	C	T	.	.	MAF_USDA=1.639
NC_035089.1	58435606	.	A	C	.	.	MAF_USDA=12.941
NC_035089.1	58435734	.	G	A	.	.	MAF_INRAE=6.667
NC_035089.1	58435745	.	T	A	.	.	MAF_INRAE=7.5
NC_035089.1	58435746	.	C	A	.	.	MAF_INRAE=10.0
NC_035089.1	58438429	.	C	T	.	.	MAF_USDA=12.295
NC_035089.1	58438519	.	G	A	.	.	MAF_USDA=37.5
NC_035089.1	58438546	.	G	A	.	.	MAF_USDA=4.167
NC_035089.1	58440377	.	T	C	.	.	MAF_INRAE=2.5;MAF_USDA=10.417
NC_035089.1	58440390	.	G	A	.	.	MAF_USDA=3.529
NC_035089.1	58440591	.	G	A	.	.	MAF_INRAE=2.532
NC_035089.1	58440594	.	A	G	.	.	MAF_INRAE=25.0
NC_035089.1	58440613	.	G	A	.	.	MAF_USDA=2.459
NC_035089.1	58440679	.	C	G	.	.	MAF_USDA=1.639
NC_035089.1	58440680	.	A	G	.	.	MAF_USDA=1.639
NC_035089.1	58440752	.	T	G	.	.	MAF_USDA=6.471
NC_035089.1	58440760	.	G	A	.	.	MAF_INRAE=25.0
NC_035089.1	58440915	.	C	A	.	.	MAF_USDA=1.639
NC_035089.1	58440971	.	T	C	.	.	MAF_INRAE=30.833
NC_035089.1	58440973	.	A	G	.	.	MAF_USDA=13.529
NC_035089.1	58440985	.	G	T	.	.	MAF_INRAE=8.333
NC_035089.1	58440991	.	A	C	.	.	MAF_INRAE=2.5
NC_035089.1	58441102	.	T	C	.	.	MAF_INRAE=9.167
NC_035089.1	58441109	.	T	G	.	.	MAF_INRAE=25.833
NC_035089.1	58441122	.	C	T	.	.	MAF_INRAE=24.167;MAF_USDA=6.25
NC_035089.1	58441123	.	G	A	.	.	MAF_INRAE=4.167
NC_035089.1	58441128	.	C	T	.	.	MAF_INRAE=4.167
NC_035089.1	58441178	.	A	G	.	.	MAF_INRAE=48.333
NC_035089.1	58441427	.	A	G	.	.	MAF_INRAE=5.0
NC_035089.1	58441445	.	T	A	.	.	MAF_INRAE=5.0
NC_035089.1	58444622	.	G	T	.	.	MAF_USDA=1.639
NC_035089.1	58444635	.	T	C	.	.	MAF_USDA=6.557
NC_035089.1	58444884	.	T	C	.	.	MAF_USDA=39.583
NC_035089.1	58444896	.	G	A	.	.	MAF_USDA=4.167
NC_035089.1	58445016	.	A	C	.	.	MAF_USDA=11.31
NC_035089.1	58445026	.	C	A	.	.	MAF_USDA=4.762
NC_035089.1	58445064	.	C	T	.	.	MAF_USDA=19.412
NC_035089.1	58445079	.	A	G	.	.	MAF_USDA=2.459
NC_035089.1	58445091	.	G	T	.	.	MAF_INRAE=23.333
NC_035089.1	58445098	.	C	T	.	.	MAF_INRAE=4.167
NC_035089.1	58445102	.	A	G	.	.	MAF_INRAE=2.632;MAF_USDA=9.412
NC_035089.1	58445141	.	A	G	.	.	MAF_INRAE=1.899
NC_035089.1	58445142	.	T	A	.	.	MAF_USDA=4.098
NC_035089.1	58445151	.	T	G	.	.	MAF_INRAE=34.167;MAF_USDA=3.529
NC_035089.1	58445187	.	T	C	.	.	MAF_INRAE=30.0
NC_035089.1	58445195	.	G	A	.	.	MAF_INRAE=31.667
NC_035089.1	58445258	.	A	C	.	.	MAF_USDA=4.706
NC_035089.1	58445286	.	G	A	.	.	MAF_INRAE=6.667;MAF_USDA=16.393
NC_035089.1	58445294	.	G	T	.	.	MAF_INRAE=4.43;MAF_USDA=10.588
NC_035089.1	58445297	.	A	C	.	.	MAF_INRAE=10.833;MAF_USDA=2.083
NC_035089.1	58445329	.	C	A	.	.	MAF_USDA=4.098
NC_035089.1	58445426	.	T	A	.	.	MAF_USDA=4.098
NC_035089.1	58445471	.	G	C	.	.	MAF_USDA=4.098
NC_035089.1	58445537	.	T	A	.	.	MAF_INRAE=13.158
NC_035089.1	58445578	.	G	A	.	.	MAF_USDA=2.459
NC_035089.1	58453995	.	T	G	.	.	MAF_INRAE=2.5
NC_035089.1	58454010	.	G	A	.	.	MAF_INRAE=2.5
NC_035089.1	58454026	.	T	G	.	.	MAF_INRAE=24.167
NC_035089.1	58454069	.	A	T	.	.	MAF_INRAE=25.0
NC_035089.1	58454116	.	G	A	.	.	MAF_INRAE=6.667
NC_035089.1	58454117	.	C	T	.	.	MAF_INRAE=6.667
NC_035089.1	58454126	.	T	A	.	.	MAF_INRAE=1.667
NC_035089.1	58454142	.	C	T	.	.	MAF_INRAE=10.0;MAF_USDA=2.083
NC_035089.1	58454168	.	C	A	.	.	MAF_INRAE=20.0;MAF_USDA=2.459
NC_035089.1	58454179	.	A	T	.	.	MAF_USDA=2.459
NC_035089.1	58454188	.	C	G	.	.	MAF_INRAE=31.667
NC_035089.1	58454265	.	G	A	.	.	MAF_INRAE=3.333
NC_035089.1	58454272	.	G	A	.	.	MAF_INRAE=25.833
NC_035089.1	58454374	.	C	G	.	.	MAF_INRAE=30.833
NC_035089.1	58454561	.	T	A	.	.	MAF_INRAE=1.667;MAF_USDA=6.557
NC_035089.1	58455081	.	T	G	.	.	MAF_INRAE=5.0
NC_035089.1	58455089	.	C	A	.	.	MAF_INRAE=16.667
NC_035089.1	58455238	.	C	A	.	.	MAF_INRAE=46.667
NC_035089.1	58455260	.	A	T	.	.	MAF_INRAE=3.333;MAF_USDA=4.098
NC_035089.1	58455271	.	C	A	.	.	MAF_INRAE=1.667
NC_035089.1	58455339	.	G	T	.	.	MAF_USDA=1.667
NC_035089.1	58455345	.	A	T	.	.	MAF_INRAE=1.667
NC_035089.1	58455358	.	A	G	.	.	MAF_INRAE=15.0;MAF_USDA=6.25
NC_035089.1	58455375	.	T	A	.	.	MAF_INRAE=15.0
NC_035089.1	58455394	.	T	A	.	.	MAF_INRAE=2.5
NC_035089.1	58455407	.	A	C	.	.	MAF_INRAE=16.667
NC_035089.1	58455477	.	A	T	.	.	MAF_INRAE=21.667
NC_035089.1	58455486	.	C	A	.	.	MAF_INRAE=2.5
NC_035089.1	58455491	.	A	G	.	.	MAF_INRAE=21.667;MAF_USDA=39.583
NC_035089.1	58455506	.	G	T	.	.	MAF_INRAE=19.167
NC_035089.1	58455525	.	G	A	.	.	MAF_INRAE=3.333
NC_035089.1	58455530	.	C	T	.	.	MAF_INRAE=3.333
NC_035089.1	58455535	.	G	A	.	.	MAF_USDA=1.667
NC_035089.1	58455545	.	G	T	.	.	MAF_USDA=7.5
NC_035089.1	58455550	.	T	G	.	.	MAF_USDA=14.881
NC_035089.1	58455590	.	T	C	.	.	MAF_INRAE=2.5
NC_035089.1	58455605	.	A	T	.	.	MAF_USDA=3.279
NC_035089.1	58455613	.	A	T	.	.	MAF_USDA=9.016
NC_035089.1	58455689	.	G	C	.	.	MAF_INRAE=2.632
NC_035089.1	58455726	.	T	C	.	.	MAF_INRAE=2.5
NC_035089.1	58455740	.	G	T	.	.	MAF_INRAE=5.263
NC_035089.1	58455767	.	T	A	.	.	MAF_USDA=1.639
NC_035089.1	58455778	.	C	T	.	.	MAF_INRAE=3.333
NC_035089.1	58455857	.	T	G	.	.	MAF_INRAE=11.667
NC_035089.1	58455907	.	C	A	.	.	MAF_INRAE=28.333
NC_035089.1	58455928	.	T	C	.	.	MAF_USDA=1.639
NC_035089.1	58455939	.	G	T	.	.	MAF_USDA=10.656
NC_035089.1	58455970	.	A	T	.	.	MAF_USDA=9.016
NC_035089.1	58455983	.	C	T	.	.	MAF_USDA=8.824
NC_035089.1	58455984	.	G	T	.	.	MAF_USDA=12.5
NC_035089.1	58455993	.	C	A	.	.	MAF_USDA=27.083
NC_035089.1	58456007	.	T	G	.	.	MAF_USDA=22.353
NC_035089.1	58456009	.	C	A	.	.	MAF_USDA=13.115
NC_035089.1	58456852	.	G	C	.	.	MAF_INRAE=6.667;MAF_USDA=39.583
NC_035089.1	58457099	.	G	A	.	.	MAF_USDA=1.639
NC_035089.1	58457119	.	T	C	.	.	MAF_INRAE=24.167
NC_035089.1	58457150	.	C	A	.	.	MAF_INRAE=19.167;MAF_USDA=8.235
NC_035089.1	58457151	.	G	A	.	.	MAF_INRAE=2.5;MAF_USDA=4.098
NC_035089.1	58457171	.	G	A	.	.	MAF_USDA=4.918
NC_035089.1	58457183	.	A	T	.	.	MAF_INRAE=18.333;MAF_USDA=9.836
NC_035089.1	58457226	.	C	A	.	.	MAF_USDA=4.918
NC_035089.1	58457229	.	C	T	.	.	MAF_INRAE=1.667
NC_035089.1	58457235	.	C	T	.	.	MAF_USDA=1.639
NC_035089.1	58457262	.	T	G	.	.	MAF_INRAE=2.632;MAF_USDA=7.738
NC_035089.1	58457299	.	T	C	.	.	MAF_INRAE=14.167;MAF_USDA=5.738
NC_035089.1	58457334	.	A	G	.	.	MAF_USDA=4.098
NC_035089.1	58460307	.	G	C	.	.	MAF_USDA=10.417
NC_035089.1	58460319	.	G	A	.	.	MAF_USDA=4.167
NC_035089.1	58460335	.	C	T	.	.	MAF_USDA=4.098
NC_035089.1	58460355	.	C	T	.	.	MAF_USDA=14.583
NC_035089.1	58460358	.	G	C	.	.	MAF_USDA=12.5
NC_035089.1	58460374	.	T	A	.	.	MAF_USDA=4.706
NC_035089.1	58460376	.	A	C	.	.	MAF_USDA=4.118
NC_035089.1	58460463	.	C	T	.	.	MAF_INRAE=32.5
NC_035089.1	58460467	.	C	T	.	.	MAF_INRAE=1.667
NC_035089.1	58460468	.	G	A	.	.	MAF_USDA=3.529
NC_035089.1	58460485	.	C	T	.	.	MAF_USDA=1.639
NC_035089.1	58460490	.	A	G	.	.	MAF_INRAE=7.5;MAF_USDA=7.377
NC_035089.1	58460497	.	C	T	.	.	MAF_USDA=8.333
NC_035089.1	58460524	.	G	T	.	.	MAF_INRAE=2.5
NC_035089.1	58460525	.	G	A	.	.	MAF_INRAE=2.5;MAF_USDA=9.016
NC_035089.1	58460527	.	T	G	.	.	MAF_USDA=26.471
NC_035089.1	58460545	.	C	A	.	.	MAF_USDA=15.294
NC_035089.1	58460679	.	C	T	.	.	MAF_USDA=6.557
NC_035089.1	58460755	.	C	A	.	.	MAF_INRAE=2.5
NC_035089.1	58460793	.	C	T	.	.	MAF_USDA=1.667
NC_035089.1	58460795	.	A	T	.	.	MAF_USDA=1.667
NC_035089.1	58460821	.	G	T	.	.	MAF_INRAE=41.667
NC_035089.1	58460826	.	G	A	.	.	MAF_USDA=1.639
NC_035089.1	58460839	.	T	G	.	.	MAF_USDA=12.5
NC_035089.1	58460842	.	C	T	.	.	MAF_INRAE=2.5
NC_035089.1	58460843	.	G	A	.	.	MAF_USDA=1.639
NC_035089.1	58460854	.	T	C	.	.	MAF_INRAE=10.0
NC_035089.1	58460901	.	A	G	.	.	MAF_USDA=10.588
NC_035089.1	58460902	.	T	G	.	.	MAF_USDA=11.176
NC_035089.1	58460947	.	C	A	.	.	MAF_INRAE=8.333
NC_035089.1	58460974	.	G	T	.	.	MAF_INRAE=8.333;MAF_USDA=5.738
NC_035089.1	58461004	.	G	A	.	.	MAF_INRAE=5.0
NC_035089.1	58461015	.	T	C	.	.	MAF_INRAE=30.0;MAF_USDA=2.459
NC_035089.1	58461024	.	G	T	.	.	MAF_INRAE=29.167;MAF_USDA=3.571
NC_035089.1	58461040	.	T	C	.	.	MAF_INRAE=6.667
NC_035089.1	58461046	.	A	C	.	.	MAF_INRAE=25.833;MAF_USDA=4.167
NC_035089.1	58461086	.	A	C	.	.	MAF_USDA=4.098
NC_035089.1	58461193	.	G	A	.	.	MAF_INRAE=7.5;MAF_USDA=11.475
NC_035089.1	58461197	.	T	C	.	.	MAF_USDA=1.639
NC_035089.1	58461209	.	C	T	.	.	MAF_INRAE=2.5
NC_035089.1	58461210	.	G	A	.	.	MAF_USDA=2.459
NC_035089.1	58461218	.	G	A	.	.	MAF_INRAE=4.167;MAF_USDA=18.75
NC_035089.1	58461279	.	A	C	.	.	MAF_INRAE=40.833;MAF_USDA=25.882
NC_035089.1	58461281	.	A	T	.	.	MAF_USDA=4.098
NC_035089.1	58461283	.	T	A	.	.	MAF_INRAE=8.333
NC_035089.1	58461289	.	C	T	.	.	MAF_INRAE=40.833;MAF_USDA=27.059
NC_035089.1	58461291	.	T	A	.	.	MAF_USDA=1.639
NC_035089.1	58461313	.	T	G	.	.	MAF_INRAE=4.167
NC_035089.1	58461352	.	A	C	.	.	MAF_INRAE=10.833
NC_035089.1	58461384	.	G	A	.	.	MAF_INRAE=2.5;MAF_USDA=31.25
NC_035089.1	58461411	.	A	G	.	.	MAF_INRAE=17.5
NC_035089.1	58461420	.	C	A	.	.	MAF_USDA=8.235
NC_035089.1	58461468	.	C	T	.	.	MAF_USDA=13.529
NC_035089.1	58461483	.	A	G	.	.	MAF_USDA=1.639
NC_035089.1	58461502	.	C	T	.	.	MAF_USDA=9.016
NC_035089.1	58461506	.	A	G	.	.	MAF_INRAE=2.632;MAF_USDA=10.588
NC_035089.1	58461546	.	T	A	.	.	MAF_USDA=4.098
NC_035089.1	58461846	.	G	A	.	.	MAF_USDA=1.639
NC_035089.1	58461863	.	G	C	.	.	MAF_USDA=5.882
NC_035089.1	58461904	.	C	T	.	.	MAF_INRAE=7.5;MAF_USDA=5.738
NC_035089.1	58461933	.	T	A	.	.	MAF_INRAE=7.5;MAF_USDA=7.377
NC_035089.1	58462849	.	T	A	.	.	MAF_USDA=10.417
NC_035089.1	58462884	.	A	G	.	.	MAF_INRAE=7.5
NC_035089.1	58462957	.	C	A	.	.	MAF_INRAE=25.0
NC_035089.1	58462991	.	C	T	.	.	MAF_INRAE=20.833
NC_035089.1	58463035	.	C	G	.	.	MAF_INRAE=5.0
NC_035089.1	58463223	.	G	A	.	.	MAF_USDA=1.639
NC_035089.1	58463233	.	C	T	.	.	MAF_INRAE=39.167
NC_035089.1	58463280	.	A	C	.	.	MAF_INRAE=1.667
NC_035089.1	58463408	.	G	A	.	.	MAF_INRAE=19.167
NC_035089.1	58463419	.	T	A	.	.	MAF_INRAE=2.5
NC_035089.1	58463420	.	C	A	.	.	MAF_INRAE=17.5
NC_035089.1	58463441	.	C	G	.	.	MAF_USDA=4.167
NC_035089.1	58463550	.	G	A	.	.	MAF_USDA=3.279
NC_035089.1	58463738	.	T	A	.	.	MAF_INRAE=7.595;MAF_USDA=37.5
NC_035089.1	58463752	.	C	T	.	.	MAF_INRAE=25.0
NC_035089.1	58463788	.	A	G	.	.	MAF_INRAE=29.167
NC_035089.1	58463790	.	G	A	.	.	MAF_INRAE=28.333
NC_035089.1	58463799	.	C	T	.	.	MAF_USDA=16.667
NC_035089.1	58463841	.	C	T	.	.	MAF_USDA=1.639
NC_035089.1	58463866	.	C	T	.	.	MAF_USDA=12.5
NC_035089.1	58463946	.	G	C	.	.	MAF_INRAE=24.167
NC_035089.1	58464001	.	T	C	.	.	MAF_INRAE=44.167
NC_035089.1	58464028	.	C	T	.	.	MAF_USDA=6.522
NC_035089.1	58464090	.	G	A	.	.	MAF_INRAE=3.333
NC_035089.1	58464099	.	G	T	.	.	MAF_INRAE=29.167
NC_035089.1	58464110	.	A	G	.	.	MAF_INRAE=22.5;MAF_USDA=5.357
NC_035089.1	58464131	.	G	A	.	.	MAF_INRAE=10.0;MAF_USDA=5.738
NC_035089.1	58464137	.	T	C	.	.	MAF_INRAE=5.833
NC_035089.1	58464141	.	C	T	.	.	MAF_INRAE=8.333;MAF_USDA=5.738
NC_035089.1	58464142	.	C	A	.	.	MAF_INRAE=5.833
NC_035089.1	58464144	.	G	A	.	.	MAF_INRAE=21.667
NC_035089.1	58464161	.	G	A	.	.	MAF_USDA=2.976
NC_035089.1	58464231	.	A	T	.	.	MAF_USDA=13.043
NC_035089.1	58470684	.	A	T	.	.	MAF_USDA=4.918
NC_035089.1	58470713	.	C	T	.	.	MAF_INRAE=5.833
NC_035089.1	58470915	.	G	A	.	.	MAF_INRAE=2.5;MAF_USDA=17.647
NC_035089.1	58470963	.	T	C	.	.	MAF_INRAE=2.5
NC_035089.1	58470972	.	T	A	.	.	MAF_USDA=5.738
NC_035089.1	58471034	.	G	A	.	.	MAF_INRAE=5.833
NC_035089.1	58471214	.	CTT	CTG	.	.	MAF_USDA=27.083
NC_035089.1	58471282	.	A	G	.	.	MAF_USDA=5.738
NC_035089.1	58471315	.	A	G	.	.	MAF_USDA=1.639
NC_035089.1	58471357	.	T	C	.	.	MAF_USDA=5.0
NC_035089.1	58471365	.	C	T	.	.	MAF_USDA=4.348
NC_035089.1	58471419	.	C	A	.	.	MAF_USDA=1.724
NC_035089.1	58471504	.	T	G	.	.	MAF_USDA=4.167
NC_035089.1	58471507	.	C	A	.	.	MAF_USDA=4.167
NC_035089.1	58471551	.	C	A	.	.	MAF_USDA=5.738
NC_035089.1	58471552	.	T	C	.	.	MAF_USDA=8.333
NC_035089.1	58471594	.	C	A	.	.	MAF_INRAE=17.5;MAF_USDA=19.412
NC_035089.1	58471596	.	T	A	.	.	MAF_INRAE=17.5;MAF_USDA=18.824
NC_035089.1	58471638	.	A	T	.	.	MAF_USDA=7.377
NC_035089.1	58471671	.	C	T	.	.	MAF_USDA=1.639
NC_035089.1	58471690	.	G	A	.	.	MAF_USDA=1.639
NC_035089.1	58480837	.	C	A	.	.	MAF_USDA=3.279
NC_035089.1	58480866	.	C	G	.	.	MAF_USDA=1.639
NC_035089.1	58480888	.	G	A	.	.	MAF_USDA=2.459
NC_035089.1	58480905	.	G	T	.	.	MAF_USDA=8.235
NC_035089.1	58480914	.	A	T	.	.	MAF_USDA=11.765
NC_035089.1	58480917	.	T	G	.	.	MAF_USDA=1.639
NC_035089.1	58480949	.	A	G	.	.	MAF_USDA=1.667
NC_035089.1	58481013	.	T	A	.	.	MAF_USDA=2.459
NC_035089.1	58481067	.	G	C	.	.	MAF_USDA=4.918
NC_035089.1	58481107	.	A	G	.	.	MAF_USDA=35.417
NC_035089.1	58484115	.	C	T	.	.	MAF_USDA=29.167
NC_035089.1	58484203	.	G	A	.	.	MAF_INRAE=13.333;MAF_USDA=22.917
NC_035089.1	58484690	.	T	G	.	.	MAF_INRAE=3.333;MAF_USDA=36.364
NC_035089.1	58484910	.	A	C	.	.	MAF_USDA=20.833
NC_035089.1	58484969	.	T	C	.	.	MAF_INRAE=10.0
NC_035089.1	58485018	.	G	A	.	.	MAF_INRAE=2.632;MAF_USDA=22.917
NC_035089.1	58485028	.	C	T	.	.	MAF_INRAE=22.152
NC_035089.1	58485039	.	G	A	.	.	MAF_USDA=5.738
NC_035089.1	58485057	.	C	T	.	.	MAF_USDA=2.5
NC_035089.1	58485100	.	G	T	.	.	MAF_INRAE=19.167;MAF_USDA=5.932
NC_035089.1	58485159	.	A	C	.	.	MAF_INRAE=4.167
NC_035089.1	58485166	.	G	C	.	.	MAF_INRAE=4.167
NC_035089.1	58485168	.	A	C	.	.	MAF_INRAE=4.167;MAF_USDA=8.333
NC_035089.1	58485178	.	T	A	.	.	MAF_INRAE=41.667
NC_035089.1	58485183	.	G	A	.	.	MAF_INRAE=22.5;MAF_USDA=14.706
NC_035089.1	58485186	.	C	A	.	.	MAF_INRAE=20.0
NC_035089.1	58485191	.	A	C	.	.	MAF_INRAE=1.899;MAF_USDA=15.882
NC_035089.1	58485193	.	T	C	.	.	MAF_USDA=3.279
NC_035089.1	58485212	.	C	A	.	.	MAF_USDA=3.279
NC_035089.1	58485241	.	C	T	.	.	MAF_INRAE=4.43
NC_035089.1	58485292	.	A	T	.	.	MAF_USDA=4.918
NC_035089.1	58485360	.	A	C	.	.	MAF_USDA=7.927
NC_035089.1	58485373	.	A	T	.	.	MAF_INRAE=4.167
NC_035089.1	58485374	.	A	T	.	.	MAF_INRAE=4.167
NC_035089.1	58485375	.	A	T	.	.	MAF_INRAE=4.167
NC_035089.1	58485377	.	G	T	.	.	MAF_INRAE=4.167
NC_035089.1	58485383	.	A	C	.	.	MAF_USDA=6.024
NC_035089.1	58485387	.	T	G	.	.	MAF_INRAE=5.0
NC_035089.1	58485388	.	T	G	.	.	MAF_INRAE=35.833
NC_035089.1	58485405	.	T	G	.	.	MAF_INRAE=4.167
NC_035089.1	58485416	.	T	A	.	.	MAF_INRAE=3.333
NC_035089.1	58485423	.	G	A	.	.	MAF_INRAE=12.5
NC_035089.1	58485485	.	T	G	.	.	MAF_USDA=23.913
NC_035089.1	58485486	.	T	G	.	.	MAF_USDA=5.357
NC_035089.1	58485488	.	T	C	.	.	MAF_USDA=39.583
NC_035089.1	58485491	.	T	C	.	.	MAF_USDA=39.583
NC_035089.1	58485508	.	T	A	.	.	MAF_INRAE=6.667
NC_035089.1	58485557	.	A	T	.	.	MAF_INRAE=15.833
NC_035089.1	58485558	.	G	A	.	.	MAF_INRAE=25.0;MAF_USDA=7.647
NC_035089.1	58485595	.	G	A	.	.	MAF_INRAE=44.167
NC_035089.1	58485599	.	C	T	.	.	MAF_INRAE=11.667;MAF_USDA=18.235
NC_035089.1	58485608	.	G	A	.	.	MAF_INRAE=2.5;MAF_USDA=2.941
NC_035089.1	58485641	.	C	T	.	.	MAF_USDA=4.918
NC_035089.1	58485648	.	C	T	.	.	MAF_INRAE=12.5
NC_035089.1	58485726	.	T	C	.	.	MAF_INRAE=45.833
NC_035089.1	58485757	.	C	T	.	.	MAF_INRAE=7.5;MAF_USDA=9.412
NC_035089.1	58485765	.	T	A	.	.	MAF_INRAE=20.833
NC_035089.1	58485782	.	T	G	.	.	MAF_INRAE=2.5
NC_035089.1	58485786	.	A	C	.	.	MAF_INRAE=49.167
NC_035089.1	58485790	.	T	G	.	.	MAF_USDA=4.167
NC_035089.1	58485839	.	T	C	.	.	MAF_INRAE=10.0
NC_035089.1	58485840	.	A	C	.	.	MAF_INRAE=28.333
NC_035089.1	58485857	.	C	T	.	.	MAF_INRAE=24.167
NC_035089.1	58485895	.	A	G	.	.	MAF_INRAE=1.667
NC_035089.1	58485910	.	A	G	.	.	MAF_INRAE=2.5
NC_035089.1	58485915	.	C	T	.	.	MAF_INRAE=9.167
NC_035089.1	58485920	.	A	G	.	.	MAF_USDA=31.25
NC_035089.1	58485944	.	G	A	.	.	MAF_USDA=10.417
NC_035089.1	58488801	.	A	G	.	.	MAF_USDA=3.333
NC_035089.1	58488984	.	A	G	.	.	MAF_USDA=1.695
NC_035089.1	58488997	.	A	T	.	.	MAF_USDA=1.695
NC_035089.1	58489116	.	C	T	.	.	MAF_INRAE=2.632;MAF_USDA=5.556
NC_035089.1	58489271	.	A	C	.	.	MAF_USDA=3.448
NC_035089.1	58489476	.	A	G	.	.	MAF_USDA=1.639
NC_035089.1	58489480	.	C	T	.	.	MAF_INRAE=30.0;MAF_USDA=18.235
NC_035089.1	58489484	.	A	C	.	.	MAF_INRAE=11.667
NC_035089.1	58489490	.	C	T	.	.	MAF_USDA=2.459
NC_035089.1	58489493	.	T	C	.	.	MAF_INRAE=25.833;MAF_USDA=15.882
NC_035089.1	58489511	.	T	A	.	.	MAF_USDA=3.279
NC_035089.1	58489526	.	C	A	.	.	MAF_USDA=5.738
NC_035089.1	58489546	.	A	T	.	.	MAF_INRAE=25.833
NC_035089.1	58489652	.	C	G	.	.	MAF_USDA=5.294
NC_035089.1	58489792	.	G	T	.	.	MAF_INRAE=4.167;MAF_USDA=4.348
NC_035089.1	58489900	.	G	T	.	.	MAF_INRAE=2.632
NC_035089.1	58494641	.	C	T	.	.	MAF_INRAE=13.333;MAF_USDA=8.333
NC_035089.1	58494673	.	A	G	.	.	MAF_INRAE=33.333
NC_035089.1	58494747	.	T	A	.	.	MAF_INRAE=30.833
NC_035089.1	58494749	.	C	A	.	.	MAF_INRAE=16.667
NC_035089.1	58494756	.	C	T	.	.	MAF_USDA=2.083
NC_035089.1	58494765	.	G	A	.	.	MAF_INRAE=12.5
NC_035089.1	58494766	.	C	T	.	.	MAF_INRAE=3.333
NC_035089.1	58494768	.	C	G	.	.	MAF_INRAE=12.5
NC_035089.1	58494796	.	A	T	.	.	MAF_INRAE=2.5;MAF_USDA=4.118
NC_035089.1	58494866	.	C	T	.	.	MAF_INRAE=1.667;MAF_USDA=9.412
NC_035089.1	58494867	.	G	T	.	.	MAF_INRAE=3.333;MAF_USDA=12.5
NC_035089.1	58494873	.	G	A	.	.	MAF_INRAE=3.333;MAF_USDA=1.639
NC_035089.1	58494890	.	C	T	.	.	MAF_INRAE=3.333
NC_035089.1	58494928	.	C	T	.	.	MAF_INRAE=17.5;MAF_USDA=9.836
NC_035089.1	58494955	.	C	A	.	.	MAF_INRAE=29.167
NC_035089.1	58494972	.	T	G	.	.	MAF_INRAE=11.667
NC_035089.1	58494977	.	T	A	.	.	MAF_INRAE=5.833
NC_035089.1	58495019	.	C	G	.	.	MAF_INRAE=2.5;MAF_USDA=1.639
NC_035089.1	58495085	.	A	G	.	.	MAF_USDA=1.639
NC_035089.1	58495103	.	G	T	.	.	MAF_USDA=6.557
NC_035089.1	58495198	.	T	G	.	.	MAF_INRAE=12.5
NC_035089.1	58495227	.	G	T	.	.	MAF_USDA=2.459
NC_035089.1	58495288	.	A	T	.	.	MAF_INRAE=35.0
NC_035089.1	58495337	.	C	A	.	.	MAF_INRAE=46.667
NC_035089.1	58495347	.	A	G	.	.	MAF_INRAE=30.0
NC_035089.1	58495374	.	C	T	.	.	MAF_INRAE=2.632
NC_035089.1	58496414	.	G	T	.	.	MAF_INRAE=9.494
NC_035089.1	58496441	.	A	T	.	.	MAF_INRAE=6.962
NC_035089.1	58496472	.	T	A	.	.	MAF_INRAE=10.0
NC_035089.1	58496473	.	G	C	.	.	MAF_INRAE=2.5
NC_035089.1	58496477	.	A	T	.	.	MAF_INRAE=22.5
NC_035089.1	58496513	.	C	T	.	.	MAF_INRAE=1.667
NC_035089.1	58496518	.	G	A	.	.	MAF_INRAE=35.0
NC_035089.1	58496614	.	G	A	.	.	MAF_INRAE=2.5
NC_035089.1	58497412	.	C	T	.	.	MAF_INRAE=2.632
NC_035089.1	58497546	.	T	A	.	.	MAF_INRAE=5.063
NC_035089.1	58497658	.	G	A	.	.	MAF_INRAE=1.667
NC_035089.1	58497763	.	A	G	.	.	MAF_INRAE=10.0
NC_035089.1	58497826	.	C	T	.	.	MAF_INRAE=2.632
NC_035089.1	58497906	.	G	T	.	.	MAF_INRAE=15.0
NC_035089.1	58498126	.	C	G	.	.	MAF_INRAE=41.667
NC_035089.1	58498280	.	G	A	.	.	MAF_INRAE=10.0
NC_035089.1	58498304	.	G	A	.	.	MAF_INRAE=5.0;MAF_USDA=3.279
NC_035089.1	58498325	.	T	G	.	.	MAF_INRAE=3.333
NC_035089.1	58498353	.	A	C	.	.	MAF_USDA=2.459
NC_035089.1	58498400	.	C	G	.	.	MAF_INRAE=1.667
NC_035089.1	58498588	.	C	G	.	.	MAF_INRAE=1.667;MAF_USDA=18.75
NC_035089.1	58501664	.	C	A	.	.	MAF_USDA=20.833
NC_035089.1	58501665	.	A	G	.	.	MAF_USDA=20.588
NC_035089.1	58501707	.	G	A	.	.	MAF_INRAE=8.333
NC_035089.1	58501786	.	G	A	.	.	MAF_USDA=22.917
NC_035089.1	58501810	.	G	A	.	.	MAF_USDA=33.333
NC_035089.1	58502022	.	T	C	.	.	MAF_INRAE=5.063
NC_035089.1	58502087	.	A	G	.	.	MAF_INRAE=2.5
NC_035089.1	58502222	.	A	T	.	.	MAF_INRAE=25.833
NC_035089.1	58502224	.	G	A	.	.	MAF_INRAE=25.833
NC_035089.1	58502305	.	A	G	.	.	MAF_INRAE=4.43
NC_035089.1	58502335	.	T	A	.	.	MAF_INRAE=22.5
NC_035089.1	58502348	.	T	C	.	.	MAF_INRAE=40.833
NC_035089.1	58502402	.	G	A	.	.	MAF_INRAE=10.833
NC_035089.1	58502405	.	A	G	.	.	MAF_INRAE=18.333
NC_035089.1	58502434	.	T	G	.	.	MAF_INRAE=3.333
NC_035089.1	58502449	.	G	C	.	.	MAF_INRAE=4.43
NC_035089.1	58502505	.	C	T	.	.	MAF_INRAE=10.127
NC_035089.1	58502507	.	C	T	.	.	MAF_INRAE=3.333
NC_035089.1	58502521	.	C	T	.	.	MAF_INRAE=4.43
NC_035089.1	58502566	.	T	G	.	.	MAF_INRAE=1.667
NC_035089.1	58502616	.	T	C	.	.	MAF_INRAE=35.0
NC_035089.1	58502639	.	A	G	.	.	MAF_INRAE=18.333
NC_035089.1	58502706	.	T	G	.	.	MAF_INRAE=20.0
NC_035089.1	58502742	.	A	G	.	.	MAF_INRAE=2.5
NC_035089.1	58502808	.	G	T	.	.	MAF_INRAE=23.333;MAF_USDA=10.417
NC_035089.1	58502812	.	T	G	.	.	MAF_INRAE=5.696
NC_035089.1	58502861	.	G	T	.	.	MAF_INRAE=3.797
NC_035089.1	58502862	.	A	G	.	.	MAF_INRAE=10.833
NC_035089.1	58502885	.	C	A	.	.	MAF_USDA=29.167
NC_035089.1	58502886	.	G	A	.	.	MAF_USDA=6.25
NC_035089.1	58502942	.	G	A	.	.	MAF_INRAE=3.333
NC_035089.1	58502943	.	G	A	.	.	MAF_INRAE=36.667
NC_035089.1	58502947	.	C	A	.	.	MAF_INRAE=48.333
NC_035089.1	58502974	.	T	A	.	.	MAF_INRAE=25.0
NC_035089.1	58502975	.	T	A	.	.	MAF_INRAE=38.333
NC_035089.1	58502976	.	T	A	.	.	MAF_INRAE=33.333
NC_035089.1	58502977	.	T	A	.	.	MAF_INRAE=33.333
NC_035089.1	58502982	.	T	G	.	.	MAF_INRAE=32.5
NC_035089.1	58502984	.	T	A	.	.	MAF_INRAE=5.833
NC_035089.1	58502989	.	A	T	.	.	MAF_INRAE=25.833;MAF_USDA=26.23
NC_035089.1	58503122	.	C	T	.	.	MAF_USDA=2.083
NC_035089.1	58503169	.	C	T	.	.	MAF_INRAE=45.0
NC_035089.1	58503235	.	A	G	.	.	MAF_INRAE=5.833
NC_035089.1	58503251	.	G	A	.	.	MAF_USDA=1.639
NC_035089.1	58503332	.	A	C	.	.	MAF_USDA=3.279
NC_035089.1	58503352	.	A	G	.	.	MAF_INRAE=1.667
NC_035089.1	58504294	.	A	C	.	.	MAF_INRAE=17.722
NC_035089.1	58504325	.	G	T	.	.	MAF_INRAE=5.063
NC_035089.1	58504349	.	C	T	.	.	MAF_INRAE=34.167
NC_035089.1	58504365	.	T	G	.	.	MAF_USDA=3.279
NC_035089.1	58504378	.	C	T	.	.	MAF_USDA=13.934
NC_035089.1	58504379	.	T	A	.	.	MAF_INRAE=5.063;MAF_USDA=1.639
NC_035089.1	58504383	.	T	C	.	.	MAF_INRAE=14.167;MAF_USDA=24.59
NC_035089.1	58504476	.	C	A	.	.	MAF_INRAE=8.333
NC_035089.1	58504541	.	T	C	.	.	MAF_INRAE=36.667
NC_035089.1	58504610	.	G	A	.	.	MAF_INRAE=2.632
NC_035089.1	58504662	.	G	A	.	.	MAF_INRAE=30.0
NC_035089.1	58504801	.	A	G	.	.	MAF_INRAE=15.0
NC_035089.1	58504805	.	T	C	.	.	MAF_INRAE=18.333
NC_035089.1	58504819	.	C	T	.	.	MAF_INRAE=17.5
NC_035089.1	58504828	.	A	G	.	.	MAF_INRAE=2.632
NC_035089.1	58504895	.	A	G	.	.	MAF_INRAE=2.5
NC_035089.1	58504987	.	C	A	.	.	MAF_INRAE=4.167
NC_035089.1	58505033	.	A	C	.	.	MAF_INRAE=2.5
NC_035089.1	58505068	.	C	T	.	.	MAF_INRAE=46.667
NC_035089.1	58505097	.	T	A	.	.	MAF_INRAE=19.62
NC_035089.1	58505255	.	G	A	.	.	MAF_INRAE=2.5
NC_035089.1	58505359	.	C	A	.	.	MAF_INRAE=2.632
NC_035089.1	58505405	.	G	T	.	.	MAF_INRAE=3.333
NC_035089.1	58505415	.	A	G	.	.	MAF_INRAE=20.0
NC_035089.1	58505425	.	A	G	.	.	MAF_INRAE=2.5
NC_035089.1	58505494	.	A	C	.	.	MAF_INRAE=5.0
NC_035089.1	58505497	.	T	A	.	.	MAF_INRAE=21.667
NC_035089.1	58505498	.	G	C	.	.	MAF_INRAE=21.667
NC_035089.1	58505500	.	A	T	.	.	MAF_INRAE=20.0
NC_035089.1	58505667	.	T	C	.	.	MAF_INRAE=15.0
NC_035089.1	58505764	.	C	T	.	.	MAF_INRAE=5.063
NC_035089.1	58505979	.	C	T	.	.	MAF_USDA=2.353
NC_035089.1	58506056	.	T	A	.	.	MAF_INRAE=42.5
NC_035089.1	58506145	.	T	A	.	.	MAF_USDA=20.833
NC_035089.1	58506223	.	G	A	.	.	MAF_INRAE=14.167;MAF_USDA=5.738
NC_035089.1	58506248	.	G	T	.	.	MAF_INRAE=3.333;MAF_USDA=2.941
NC_035089.1	58506293	.	T	A	.	.	MAF_USDA=2.459
NC_035089.1	58506311	.	C	A	.	.	MAF_INRAE=5.833
NC_035089.1	58506318	.	C	T	.	.	MAF_INRAE=42.5
NC_035089.1	58506322	.	A	C	.	.	MAF_INRAE=29.167
NC_035089.1	58506393	.	T	A	.	.	MAF_INRAE=44.167
NC_035089.1	58506407	.	G	A	.	.	MAF_INRAE=10.127
NC_035089.1	58506408	.	T	G	.	.	MAF_INRAE=12.5
NC_035089.1	58506455	.	T	G	.	.	MAF_INRAE=49.167
NC_035089.1	58506721	.	G	A	.	.	MAF_INRAE=2.5;MAF_USDA=16.667
NC_035089.1	58506789	.	G	C	.	.	MAF_INRAE=10.0
NC_035089.1	58506905	.	T	A	.	.	MAF_INRAE=44.167
NC_035089.1	58506918	.	A	C	.	.	MAF_INRAE=10.759
NC_035089.1	58506968	.	G	T	.	.	MAF_INRAE=43.333
NC_035089.1	58507131	.	C	G	.	.	MAF_INRAE=17.722
NC_035089.1	58507163	.	C	G	.	.	MAF_INRAE=17.5
NC_035089.1	58507673	.	T	G	.	.	MAF_INRAE=2.632
NC_035089.1	58507802	.	C	T	.	.	MAF_INRAE=2.532
NC_035089.1	58507818	.	G	C	.	.	MAF_INRAE=5.833
NC_035089.1	58507824	.	T	G	.	.	MAF_INRAE=5.833
NC_035089.1	58507948	.	T	A	.	.	MAF_INRAE=19.167
NC_035089.1	58507949	.	G	T	.	.	MAF_INRAE=40.0
NC_035089.1	58507952	.	G	T	.	.	MAF_INRAE=39.167
NC_035089.1	58507988	.	C	A	.	.	MAF_INRAE=21.667
NC_035089.1	58508006	.	G	A	.	.	MAF_INRAE=45.0
NC_035089.1	58508020	.	A	G	.	.	MAF_INRAE=41.667
NC_035089.1	58508188	.	C	T	.	.	MAF_INRAE=20.833
NC_035089.1	58508224	.	G	T	.	.	MAF_USDA=2.459
NC_035089.1	58508313	.	G	A	.	.	MAF_INRAE=24.167
NC_035089.1	58508370	.	A	T	.	.	MAF_INRAE=3.333
NC_035089.1	58508375	.	A	C	.	.	MAF_INRAE=4.167
NC_035089.1	58509614	.	A	G	.	.	MAF_USDA=7.377
NC_035089.1	58509615	.	G	C	.	.	MAF_USDA=43.182
NC_035089.1	58509797	.	T	A	.	.	MAF_INRAE=33.333
NC_035089.1	58509798	.	C	T	.	.	MAF_INRAE=4.167
NC_035089.1	58509801	.	T	C	.	.	MAF_INRAE=4.167
NC_035089.1	58509887	.	T	G	.	.	MAF_INRAE=30.0
NC_035089.1	58509962	.	A	G	.	.	MAF_INRAE=30.0
NC_035089.1	58510058	.	G	T	.	.	MAF_INRAE=2.5
NC_035089.1	58510079	.	G	A	.	.	MAF_INRAE=6.667
NC_035089.1	58510237	.	C	T	.	.	MAF_USDA=3.279
NC_035089.1	58510251	.	T	C	.	.	MAF_INRAE=1.667;MAF_USDA=4.098
NC_035089.1	58510291	.	G	T	.	.	MAF_INRAE=41.667;MAF_USDA=18.852
NC_035089.1	58510292	.	T	A	.	.	MAF_INRAE=20.0
NC_035089.1	58510293	.	A	T	.	.	MAF_INRAE=9.167;MAF_USDA=14.754
NC_035089.1	58510296	.	G	A	.	.	MAF_USDA=3.279
NC_035089.1	58510370	.	G	A	.	.	MAF_INRAE=47.5;MAF_USDA=18.824
NC_035089.1	58510387	.	A	C	.	.	MAF_INRAE=40.833;MAF_USDA=13.529
NC_035089.1	58510393	.	C	A	.	.	MAF_INRAE=15.0
NC_035089.1	58510410	.	T	C	.	.	MAF_USDA=11.475
NC_035089.1	58510448	.	G	A	.	.	MAF_INRAE=25.833
NC_035089.1	58510450	.	A	T	.	.	MAF_USDA=2.459
NC_035089.1	58510456	.	C	A	.	.	MAF_INRAE=10.833
NC_035089.1	58510458	.	C	T	.	.	MAF_INRAE=2.5;MAF_USDA=1.639
NC_035089.1	58510568	.	G	A	.	.	MAF_INRAE=42.5
NC_035089.1	58510570	.	C	A	.	.	MAF_USDA=2.459
NC_035089.1	58510586	.	G	A	.	.	MAF_INRAE=20.833;MAF_USDA=3.529
NC_035089.1	58510678	.	C	T	.	.	MAF_INRAE=27.5;MAF_USDA=8.197
NC_035089.1	58510711	.	G	C	.	.	MAF_INRAE=2.5;MAF_USDA=2.083
NC_035089.1	58513352	.	T	C	.	.	MAF_INRAE=40.833
NC_035089.1	58513366	.	A	G	.	.	MAF_INRAE=40.833
NC_035089.1	58513368	.	A	G	.	.	MAF_INRAE=2.5
NC_035089.1	58513397	.	C	A	.	.	MAF_INRAE=15.0
NC_035089.1	58513465	.	C	T	.	.	MAF_INRAE=19.167
NC_035089.1	58513499	.	T	G	.	.	MAF_INRAE=44.167
NC_035089.1	58513500	.	G	T	.	.	MAF_INRAE=18.333
NC_035089.1	58513516	.	G	T	.	.	MAF_USDA=4.098
NC_035089.1	58513531	.	C	T	.	.	MAF_USDA=4.167
NC_035089.1	58513532	.	G	T	.	.	MAF_INRAE=8.333
NC_035089.1	58513576	.	G	C	.	.	MAF_INRAE=17.5
NC_035089.1	58513578	.	G	A	.	.	MAF_INRAE=2.532;MAF_USDA=22.917
NC_035089.1	58513589	.	T	C	.	.	MAF_INRAE=17.089
NC_035089.1	58513590	.	G	A	.	.	MAF_INRAE=30.833
NC_035089.1	58513593	.	A	C	.	.	MAF_INRAE=30.833
NC_035089.1	58513596	.	C	T	.	.	MAF_INRAE=30.833
NC_035089.1	58513616	.	A	C	.	.	MAF_INRAE=30.0
NC_035089.1	58513619	.	A	T	.	.	MAF_INRAE=30.0
NC_035089.1	58513621	.	T	A	.	.	MAF_INRAE=10.0
NC_035089.1	58513640	.	C	T	.	.	MAF_INRAE=25.0
NC_035089.1	58513799	.	G	A	.	.	MAF_USDA=4.167
NC_035089.1	58513831	.	T	A	.	.	MAF_INRAE=29.167
NC_035089.1	58513832	.	T	A	.	.	MAF_INRAE=29.167
NC_035089.1	58513841	.	C	A	.	.	MAF_INRAE=30.0
NC_035089.1	58513868	.	T	C	.	.	MAF_INRAE=38.333
NC_035089.1	58513899	.	A	G	.	.	MAF_INRAE=30.833
NC_035089.1	58513962	.	G	A	.	.	MAF_INRAE=31.667
NC_035089.1	58513964	.	C	T	.	.	MAF_INRAE=43.333
NC_035089.1	58514021	.	C	T	.	.	MAF_INRAE=1.667
NC_035089.1	58514044	.	G	A	.	.	MAF_USDA=4.167
NC_035089.1	58514103	.	T	A	.	.	MAF_INRAE=28.333
NC_035089.1	58514157	.	A	G	.	.	MAF_INRAE=1.667
NC_035089.1	58514175	.	G	T	.	.	MAF_INRAE=2.532
NC_035089.1	58514199	.	C	T	.	.	MAF_INRAE=2.5
NC_035089.1	58514306	.	G	T	.	.	MAF_INRAE=30.833
NC_035089.1	58514307	.	T	A	.	.	MAF_INRAE=30.833
NC_035089.1	58514309	.	C	T	.	.	MAF_INRAE=46.667
NC_035089.1	58514314	.	T	G	.	.	MAF_INRAE=40.833
NC_035089.1	58514342	.	G	C	.	.	MAF_INRAE=14.167
NC_035089.1	58514367	.	C	G	.	.	MAF_INRAE=8.333
NC_035089.1	58514382	.	G	T	.	.	MAF_INRAE=26.667
NC_035089.1	58514405	.	T	A	.	.	MAF_INRAE=15.0
NC_035089.1	58514425	.	G	C	.	.	MAF_INRAE=20.833
NC_035089.1	58514440	.	C	T	.	.	MAF_INRAE=49.167
NC_035089.1	58514448	.	T	A	.	.	MAF_INRAE=39.167
NC_035089.1	58514536	.	C	T	.	.	MAF_INRAE=36.667
NC_035089.1	58514559	.	G	T	.	.	MAF_INRAE=41.667
NC_035089.1	58514576	.	G	C	.	.	MAF_INRAE=5.833
NC_035089.1	58514577	.	C	T	.	.	MAF_INRAE=15.0
NC_035089.1	58514590	.	G	A	.	.	MAF_INRAE=3.333
NC_035089.1	58514606	.	T	A	.	.	MAF_INRAE=5.833
NC_035089.1	58514614	.	T	C	.	.	MAF_INRAE=39.167
NC_035089.1	58514695	.	T	C	.	.	MAF_INRAE=20.0
NC_035089.1	58514732	.	G	T	.	.	MAF_INRAE=28.333
NC_035089.1	58514756	.	T	C	.	.	MAF_INRAE=11.667
NC_035089.1	58514775	.	C	T	.	.	MAF_USDA=8.197
NC_035089.1	58514860	.	G	A	.	.	MAF_USDA=3.279
NC_035089.1	58514880	.	A	G	.	.	MAF_INRAE=2.5
NC_035089.1	58514881	.	A	G	.	.	MAF_INRAE=2.5
NC_035089.1	58514899	.	G	T	.	.	MAF_INRAE=3.333
NC_035089.1	58519401	.	G	T	.	.	MAF_USDA=16.667
NC_035089.1	58519569	.	TGCATCCAGCATCCAC	TGCATCCAGCATCCAT	.	.	MAF_USDA=25.0
NC_035089.1	58519585	.	C	T	.	.	MAF_USDA=25.0
NC_035089.1	58519793	.	T	C	.	.	MAF_INRAE=2.5
NC_035089.1	58519828	.	G	A	.	.	MAF_INRAE=7.5
NC_035089.1	58519860	.	G	T	.	.	MAF_INRAE=2.5
NC_035089.1	58519899	.	G	A	.	.	MAF_INRAE=25.833
NC_035089.1	58519914	.	G	T	.	.	MAF_INRAE=46.667
NC_035089.1	58519923	.	T	A	.	.	MAF_INRAE=44.167
NC_035089.1	58519931	.	C	G	.	.	MAF_INRAE=3.333
NC_035089.1	58520003	.	C	T	.	.	MAF_INRAE=2.5;MAF_USDA=4.167
NC_035089.1	58520077	.	C	A	.	.	MAF_USDA=7.377
NC_035089.1	58520118	.	C	T	.	.	MAF_INRAE=2.5;MAF_USDA=3.529
NC_035089.1	58520123	.	A	C	.	.	MAF_INRAE=8.333;MAF_USDA=7.059
NC_035089.1	58520128	.	G	A	.	.	MAF_INRAE=31.667
NC_035089.1	58520229	.	C	T	.	.	MAF_INRAE=15.833
NC_035089.1	58520230	.	A	G	.	.	MAF_INRAE=36.667;MAF_USDA=6.25
NC_035089.1	58520286	.	C	T	.	.	MAF_USDA=20.833
NC_035089.1	58521289	.	C	A	.	.	MAF_USDA=8.333
NC_035089.1	58521315	.	T	C	.	.	MAF_INRAE=21.667
NC_035089.1	58521343	.	A	C	.	.	MAF_INRAE=22.5
NC_035089.1	58521382	.	G	A	.	.	MAF_INRAE=5.833;MAF_USDA=4.098
NC_035089.1	58521449	.	C	T	.	.	MAF_USDA=2.459
NC_035089.1	58521496	.	T	C	.	.	MAF_INRAE=46.667
NC_035089.1	58521498	.	C	A	.	.	MAF_INRAE=28.333;MAF_USDA=6.471
NC_035089.1	58521526	.	A	G	.	.	MAF_INRAE=45.0
NC_035089.1	58521535	.	G	A	.	.	MAF_USDA=9.412
NC_035089.1	58521636	.	G	C	.	.	MAF_INRAE=2.532
NC_035089.1	58521670	.	C	T	.	.	MAF_INRAE=12.5
NC_035089.1	58521704	.	G	A	.	.	MAF_USDA=2.459
NC_035089.1	58521796	.	G	T	.	.	MAF_INRAE=43.333
NC_035089.1	58521815	.	A	C	.	.	MAF_INRAE=30.0
NC_035089.1	58521839	.	T	G	.	.	MAF_INRAE=30.0
NC_035089.1	58521894	.	G	A	.	.	MAF_INRAE=46.667
NC_035089.1	58521898	.	A	C	.	.	MAF_INRAE=46.667
NC_035089.1	58521905	.	A	T	.	.	MAF_INRAE=46.667
NC_035089.1	58521910	.	C	T	.	.	MAF_INRAE=2.532;MAF_USDA=22.917
NC_035089.1	58521912	.	G	C	.	.	MAF_INRAE=32.5
NC_035089.1	58521919	.	A	T	.	.	MAF_INRAE=31.667
NC_035089.1	58521920	.	T	A	.	.	MAF_INRAE=31.667
NC_035089.1	58521989	.	A	G	.	.	MAF_INRAE=45.833
NC_035089.1	58522072	.	G	A	.	.	MAF_INRAE=48.333
NC_035089.1	58530494	.	G	C	.	.	MAF_USDA=18.75
NC_035089.1	58530632	.	G	T	.	.	MAF_USDA=2.083
NC_035089.1	58530662	.	T	G	.	.	MAF_USDA=41.304
NC_035089.1	58530728	.	T	C	.	.	MAF_USDA=12.5
NC_035089.1	58530823	.	A	G	.	.	MAF_USDA=8.333
NC_035089.1	58530936	.	C	T	.	.	MAF_USDA=27.083
NC_035089.1	58530964	.	A	G	.	.	MAF_USDA=2.083
NC_035089.1	58531227	.	G	A	.	.	MAF_USDA=6.25
NC_035089.1	58531921	.	T	A	.	.	MAF_USDA=4.918
NC_035089.1	58531978	.	G	A	.	.	MAF_USDA=10.417
NC_035089.1	58532033	.	A	C	.	.	MAF_USDA=8.333
NC_035089.1	58532083	.	T	C	.	.	MAF_USDA=18.75
NC_035089.1	58532121	.	C	T	.	.	MAF_USDA=1.639
NC_035089.1	58532158	.	A	G	.	.	MAF_USDA=7.647
NC_035089.1	58532159	.	A	T	.	.	MAF_USDA=4.918
NC_035089.1	58532164	.	C	T	.	.	MAF_USDA=4.098
NC_035089.1	58532267	.	T	A	.	.	MAF_INRAE=2.532
NC_035089.1	58532285	.	A	C	.	.	MAF_INRAE=2.532
NC_035089.1	58532303	.	T	C	.	.	MAF_INRAE=25.0;MAF_USDA=14.583
NC_035089.1	58532305	.	A	C	.	.	MAF_INRAE=12.025
NC_035089.1	58532325	.	T	A	.	.	MAF_INRAE=26.667;MAF_USDA=4.167
NC_035089.1	58532339	.	C	T	.	.	MAF_INRAE=31.667
NC_035089.1	58532366	.	T	C	.	.	MAF_INRAE=25.833
NC_035089.1	58532405	.	A	T	.	.	MAF_INRAE=8.333
NC_035089.1	58532407	.	A	T	.	.	MAF_INRAE=8.333
NC_035089.1	58532424	.	T	C	.	.	MAF_INRAE=29.167
NC_035089.1	58532455	.	G	C	.	.	MAF_INRAE=18.333;MAF_USDA=4.118
NC_035089.1	58532472	.	G	A	.	.	MAF_USDA=2.459
NC_035089.1	58532474	.	T	G	.	.	MAF_INRAE=2.5
NC_035089.1	58532513	.	A	G	.	.	MAF_INRAE=6.329
NC_035089.1	58532567	.	A	T	.	.	MAF_USDA=1.639
NC_035089.1	58532575	.	C	T	.	.	MAF_USDA=4.098
NC_035089.1	58532614	.	C	T	.	.	MAF_INRAE=5.0
NC_035089.1	58532676	.	T	G	.	.	MAF_USDA=11.667
NC_035089.1	58533654	.	T	G	.	.	MAF_INRAE=48.333
NC_035089.1	58533657	.	C	T	.	.	MAF_INRAE=7.5
NC_035089.1	58533662	.	T	A	.	.	MAF_INRAE=40.0
NC_035089.1	58533681	.	G	T	.	.	MAF_INRAE=45.0
NC_035089.1	58533705	.	A	T	.	.	MAF_USDA=2.5
NC_035089.1	58533718	.	C	T	.	.	MAF_USDA=1.695
NC_035089.1	58533752	.	A	C	.	.	MAF_INRAE=5.263
NC_035089.1	58533753	.	A	C	.	.	MAF_USDA=3.333
NC_035089.1	58533758	.	T	G	.	.	MAF_USDA=2.5
NC_035089.1	58533759	.	G	T	.	.	MAF_INRAE=23.333
NC_035089.1	58533891	.	T	A	.	.	MAF_INRAE=5.263
NC_035089.1	58533911	.	C	T	.	.	MAF_INRAE=34.167
NC_035089.1	58533916	.	T	C	.	.	MAF_INRAE=45.833;MAF_USDA=20.833
NC_035089.1	58533929	.	T	G	.	.	MAF_USDA=12.5
NC_035089.1	58533948	.	C	T	.	.	MAF_USDA=2.5
NC_035089.1	58533958	.	T	A	.	.	MAF_USDA=1.639
NC_035089.1	58533989	.	C	T	.	.	MAF_INRAE=43.333
NC_035089.1	58533991	.	A	T	.	.	MAF_INRAE=43.333
NC_035089.1	58534024	.	T	A	.	.	MAF_INRAE=45.833;MAF_USDA=27.647
NC_035089.1	58534025	.	T	G	.	.	MAF_INRAE=42.5
NC_035089.1	58534036	.	T	G	.	.	MAF_INRAE=8.333;MAF_USDA=9.836
NC_035089.1	58534044	.	G	C	.	.	MAF_USDA=16.471
NC_035089.1	58534229	.	C	A	.	.	MAF_USDA=3.279
NC_035089.1	58534287	.	A	G	.	.	MAF_USDA=1.639
NC_035089.1	58534300	.	T	A	.	.	MAF_INRAE=34.167
NC_035089.1	58534334	.	G	C	.	.	MAF_INRAE=4.167;MAF_USDA=2.083
NC_035089.1	58534475	.	G	T	.	.	MAF_INRAE=3.333;MAF_USDA=11.176
NC_035089.1	58536669	.	A	G	.	.	MAF_USDA=2.083
NC_035089.1	58536709	.	A	C	.	.	MAF_INRAE=2.5
NC_035089.1	58536723	.	T	G	.	.	MAF_INRAE=1.667
NC_035089.1	58536725	.	C	A	.	.	MAF_INRAE=10.0
NC_035089.1	58536864	.	G	A	.	.	MAF_USDA=4.167
NC_035089.1	58536885	.	G	T	.	.	MAF_INRAE=7.5
NC_035089.1	58536900	.	T	C	.	.	MAF_INRAE=36.667
NC_035089.1	58537225	.	T	A	.	.	MAF_INRAE=39.167
NC_035089.1	58537246	.	A	T	.	.	MAF_INRAE=18.333
NC_035089.1	58537247	.	A	G	.	.	MAF_INRAE=20.833
NC_035089.1	58537248	.	C	T	.	.	MAF_INRAE=18.333
NC_035089.1	58537265	.	A	T	.	.	MAF_INRAE=20.0
NC_035089.1	58537267	.	G	A	.	.	MAF_INRAE=20.0
NC_035089.1	58537295	.	C	A	.	.	MAF_INRAE=17.5
NC_035089.1	58537309	.	T	G	.	.	MAF_INRAE=19.167
NC_035089.1	58537310	.	T	G	.	.	MAF_INRAE=43.333
NC_035089.1	58537311	.	G	T	.	.	MAF_INRAE=1.667
NC_035089.1	58537345	.	T	A	.	.	MAF_INRAE=4.167
NC_035089.1	58537412	.	T	C	.	.	MAF_USDA=5.738
NC_035089.1	58537431	.	G	T	.	.	MAF_INRAE=44.167
NC_035089.1	58537451	.	C	T	.	.	MAF_USDA=1.639
NC_035089.1	58537568	.	G	C	.	.	MAF_USDA=15.294
NC_035089.1	58554291	.	T	G	.	.	MAF_INRAE=22.5
NC_035089.1	58554294	.	A	T	.	.	MAF_INRAE=21.667
NC_035089.1	58554318	.	A	T	.	.	MAF_INRAE=10.833;MAF_USDA=10.588
NC_035089.1	58554347	.	A	C	.	.	MAF_INRAE=5.0
NC_035089.1	58554358	.	A	C	.	.	MAF_USDA=1.639
NC_035089.1	58554378	.	A	C	.	.	MAF_INRAE=12.658
NC_035089.1	58554394	.	A	C	.	.	MAF_USDA=2.459
NC_035089.1	58554552	.	A	G	.	.	MAF_USDA=4.098
NC_035089.1	58555168	.	A	C	.	.	MAF_INRAE=2.632
NC_035089.1	58555282	.	C	A	.	.	MAF_USDA=3.529
NC_035089.1	58555316	.	A	C	.	.	MAF_USDA=6.471
NC_035089.1	58555390	.	G	A	.	.	MAF_INRAE=2.632
NC_035089.1	58555429	.	T	G	.	.	MAF_INRAE=3.333
NC_035089.1	58555459	.	C	A	.	.	MAF_INRAE=2.632
NC_035089.1	58555537	.	G	C	.	.	MAF_INRAE=2.5
NC_035089.1	58555542	.	C	G	.	.	MAF_USDA=1.639
NC_035089.1	58555574	.	A	C	.	.	MAF_USDA=1.639
NC_035089.1	58555664	.	C	T	.	.	MAF_INRAE=3.333
NC_035089.1	58555666	.	A	T	.	.	MAF_USDA=1.639
NC_035089.1	58555706	.	G	T	.	.	MAF_INRAE=6.667;MAF_USDA=6.25
NC_035089.1	58555751	.	A	C	.	.	MAF_USDA=43.75
NC_035089.1	58555772	.	C	A	.	.	MAF_INRAE=7.895
NC_035089.1	58555779	.	C	T	.	.	MAF_USDA=5.357
NC_035089.1	58555781	.	G	C	.	.	MAF_INRAE=39.167
NC_035089.1	58555787	.	A	G	.	.	MAF_USDA=4.098
NC_035089.1	58558322	.	T	C	.	.	MAF_USDA=8.333
NC_035089.1	58558367	.	G	A	.	.	MAF_INRAE=14.167
NC_035089.1	58558371	.	C	A	.	.	MAF_USDA=1.639
NC_035089.1	58558404	.	T	G	.	.	MAF_INRAE=2.5
NC_035089.1	58558406	.	G	T	.	.	MAF_USDA=2.459
NC_035089.1	58558408	.	T	C	.	.	MAF_INRAE=16.667
NC_035089.1	58558445	.	G	A	.	.	MAF_INRAE=4.167
NC_035089.1	58558468	.	T	A	.	.	MAF_INRAE=3.333;MAF_USDA=2.459
NC_035089.1	58558479	.	G	A	.	.	MAF_USDA=1.639
NC_035089.1	58558501	.	T	C	.	.	MAF_INRAE=35.0
NC_035089.1	58558517	.	A	T	.	.	MAF_USDA=2.459
NC_035089.1	58558564	.	A	C	.	.	MAF_USDA=2.459
NC_035089.1	58558630	.	T	G	.	.	MAF_INRAE=3.333
NC_035089.1	58558644	.	A	G	.	.	MAF_INRAE=3.333;MAF_USDA=8.235
NC_035089.1	58558667	.	C	T	.	.	MAF_INRAE=27.5
NC_035089.1	58558682	.	A	G	.	.	MAF_INRAE=36.667
NC_035089.1	58558751	.	T	G	.	.	MAF_INRAE=10.0;MAF_USDA=9.016
NC_035089.1	58558760	.	G	T	.	.	MAF_INRAE=2.632
NC_035089.1	58558787	.	T	A	.	.	MAF_INRAE=20.0;MAF_USDA=23.214
NC_035089.1	58558799	.	G	C	.	.	MAF_INRAE=9.167
NC_035089.1	58558876	.	C	T	.	.	MAF_INRAE=1.899;MAF_USDA=4.706
NC_035089.1	58558887	.	C	T	.	.	MAF_INRAE=2.632
NC_035089.1	58558943	.	T	C	.	.	MAF_INRAE=39.167
NC_035089.1	58558944	.	A	C	.	.	MAF_INRAE=39.167
NC_035089.1	58558948	.	C	T	.	.	MAF_INRAE=38.333;MAF_USDA=8.235
NC_035089.1	58558951	.	T	C	.	.	MAF_INRAE=2.632
NC_035089.1	58558964	.	T	C	.	.	MAF_INRAE=42.5
NC_035089.1	58558973	.	G	A	.	.	MAF_INRAE=14.167;MAF_USDA=3.279
NC_035089.1	58558982	.	G	C	.	.	MAF_INRAE=40.0
NC_035089.1	58558992	.	C	G	.	.	MAF_INRAE=31.667
NC_035089.1	58559021	.	C	A	.	.	MAF_INRAE=28.333;MAF_USDA=4.918
NC_035089.1	58559022	.	T	A	.	.	MAF_USDA=4.918
NC_035089.1	58559036	.	G	A	.	.	MAF_INRAE=40.833
NC_035089.1	58559037	.	A	T	.	.	MAF_INRAE=3.333
NC_035089.1	58559119	.	T	A	.	.	MAF_INRAE=35.833
NC_035089.1	58559137	.	C	T	.	.	MAF_INRAE=38.333
NC_035089.1	58559140	.	C	T	.	.	MAF_INRAE=42.5
NC_035089.1	58559144	.	T	A	.	.	MAF_INRAE=32.5
NC_035089.1	58559149	.	A	G	.	.	MAF_INRAE=2.532;MAF_USDA=2.459
NC_035089.1	58559162	.	T	A	.	.	MAF_INRAE=5.0
NC_035089.1	58559163	.	T	C	.	.	MAF_INRAE=5.0
NC_035089.1	58559176	.	T	C	.	.	MAF_INRAE=1.667;MAF_USDA=7.377
NC_035089.1	58559194	.	G	T	.	.	MAF_INRAE=30.0
NC_035089.1	58559196	.	A	C	.	.	MAF_USDA=4.167
NC_035089.1	58559217	.	G	C	.	.	MAF_INRAE=5.063
NC_035089.1	58559278	.	C	T	.	.	MAF_INRAE=18.333
NC_035089.1	58559416	.	A	C	.	.	MAF_USDA=1.639
NC_035089.1	58559472	.	A	C	.	.	MAF_USDA=22.353
NC_035089.1	58559661	.	G	A	.	.	MAF_USDA=22.917
NC_035089.1	58559664	.	A	C	.	.	MAF_USDA=18.75
NC_035089.1	58559695	.	A	G	.	.	MAF_INRAE=2.5;MAF_USDA=8.333
NC_035089.1	58559696	.	A	G	.	.	MAF_USDA=5.882
NC_035089.1	58559701	.	G	A	.	.	MAF_INRAE=2.5;MAF_USDA=8.235
NC_035089.1	58559707	.	T	C	.	.	MAF_INRAE=2.5;MAF_USDA=6.471
NC_035089.1	58559732	.	A	G	.	.	MAF_USDA=14.583
NC_035089.1	58559741	.	G	A	.	.	MAF_INRAE=5.0
NC_035089.1	58559759	.	T	G	.	.	MAF_USDA=21.739
NC_035089.1	58561700	.	T	G	.	.	MAF_USDA=8.333
NC_035089.1	58561725	.	G	A	.	.	MAF_INRAE=25.0
NC_035089.1	58561753	.	C	T	.	.	MAF_USDA=2.459
NC_035089.1	58562085	.	G	A	.	.	MAF_USDA=10.417
NC_035089.1	58565389	.	A	C	.	.	MAF_USDA=3.279
NC_035089.1	58565390	.	C	A	.	.	MAF_USDA=3.279
NC_035089.1	58565391	.	C	T	.	.	MAF_USDA=2.459
NC_035089.1	58565444	.	T	C	.	.	MAF_USDA=1.639
NC_035089.1	58565449	.	C	G	.	.	MAF_USDA=2.459
NC_035089.1	58565544	.	A	C	.	.	MAF_USDA=17.683
NC_035089.1	58568273	.	G	A	.	.	MAF_INRAE=32.5
NC_035089.1	58568928	.	G	T	.	.	MAF_USDA=4.348
NC_035089.1	58568930	.	A	T	.	.	MAF_USDA=15.217
NC_035089.1	58568979	.	G	T	.	.	MAF_USDA=15.217
NC_035089.1	58569009	.	A	T	.	.	MAF_USDA=3.279
NC_035089.1	58570532	.	C	A	.	.	MAF_USDA=35.417
NC_035089.1	58570538	.	C	A	.	.	MAF_USDA=43.75
NC_035089.1	58570615	.	A	C	.	.	MAF_INRAE=24.167
NC_035089.1	58570643	.	A	G	.	.	MAF_INRAE=1.667;MAF_USDA=20.833
NC_035089.1	58570646	.	C	A	.	.	MAF_INRAE=14.167
NC_035089.1	58570685	.	G	A	.	.	MAF_INRAE=41.667
NC_035089.1	58570690	.	A	G	.	.	MAF_INRAE=29.167
NC_035089.1	58570691	.	C	T	.	.	MAF_INRAE=35.0
NC_035089.1	58570723	.	T	C	.	.	MAF_USDA=10.588
NC_035089.1	58570754	.	C	T	.	.	MAF_INRAE=2.5
NC_035089.1	58570818	.	G	A	.	.	MAF_INRAE=5.833;MAF_USDA=10.417
NC_035089.1	58570881	.	G	C	.	.	MAF_USDA=39.583
NC_035089.1	58570882	.	T	A	.	.	MAF_USDA=45.833
NC_035089.1	58570891	.	C	T	.	.	MAF_USDA=8.333
NC_035089.1	58572331	.	C	A	.	.	MAF_USDA=39.583
NC_035089.1	58572368	.	G	A	.	.	MAF_INRAE=24.167;MAF_USDA=27.083
NC_035089.1	58572418	.	C	T	.	.	MAF_INRAE=1.899;MAF_USDA=11.176
NC_035089.1	58572447	.	C	A	.	.	MAF_USDA=4.098
NC_035089.1	58572471	.	C	A	.	.	MAF_INRAE=2.632
NC_035089.1	58572497	.	T	G	.	.	MAF_INRAE=48.333
NC_035089.1	58572503	.	G	A	.	.	MAF_INRAE=48.333
NC_035089.1	58572543	.	G	A	.	.	MAF_USDA=1.639
NC_035089.1	58572562	.	A	T	.	.	MAF_INRAE=49.167
NC_035089.1	58572565	.	A	G	.	.	MAF_INRAE=49.167
NC_035089.1	58572632	.	T	C	.	.	MAF_INRAE=32.5
NC_035089.1	58572637	.	T	A	.	.	MAF_USDA=4.098
NC_035089.1	58572641	.	T	C	.	.	MAF_INRAE=47.5
NC_035089.1	58572662	.	C	T	.	.	MAF_USDA=7.377
NC_035089.1	58572721	.	G	A	.	.	MAF_INRAE=47.5
NC_035089.1	58572726	.	A	G	.	.	MAF_INRAE=1.667
NC_035089.1	58572756	.	G	A	.	.	MAF_USDA=4.098
NC_035089.1	58572782	.	C	T	.	.	MAF_INRAE=47.5
NC_035089.1	58572794	.	C	T	.	.	MAF_INRAE=2.5
NC_035089.1	58572799	.	G	A	.	.	MAF_USDA=2.459
NC_035089.1	58572804	.	G	A	.	.	MAF_INRAE=15.0;MAF_USDA=2.459
NC_035089.1	58572806	.	G	C	.	.	MAF_INRAE=2.5
NC_035089.1	58572807	.	C	G	.	.	MAF_USDA=8.197
NC_035089.1	58572812	.	T	G	.	.	MAF_INRAE=45.833
NC_035089.1	58572842	.	T	G	.	.	MAF_USDA=1.639
NC_035089.1	58572861	.	G	T	.	.	MAF_USDA=10.656
NC_035089.1	58572884	.	G	T	.	.	MAF_USDA=1.639
NC_035089.1	58572972	.	A	G	.	.	MAF_INRAE=2.632;MAF_USDA=8.197
NC_035089.1	58572981	.	G	A	.	.	MAF_USDA=4.918
NC_035089.1	58574453	.	A	C	.	.	MAF_USDA=13.043
NC_035089.1	58574456	.	A	G	.	.	MAF_USDA=13.043
NC_035089.1	58574490	.	C	A	.	.	MAF_USDA=29.167
NC_035089.1	58574507	.	C	G	.	.	MAF_INRAE=2.5
NC_035089.1	58574531	.	G	A	.	.	MAF_USDA=4.167
NC_035089.1	58574537	.	T	G	.	.	MAF_USDA=7.377
NC_035089.1	58574539	.	G	T	.	.	MAF_INRAE=5.0
NC_035089.1	58574545	.	T	A	.	.	MAF_INRAE=14.167
NC_035089.1	58574553	.	C	A	.	.	MAF_INRAE=46.667
NC_035089.1	58574563	.	G	T	.	.	MAF_INRAE=3.333
NC_035089.1	58574577	.	C	A	.	.	MAF_INRAE=3.333
NC_035089.1	58574613	.	T	G	.	.	MAF_INRAE=40.833
NC_035089.1	58574614	.	G	T	.	.	MAF_USDA=8.235
NC_035089.1	58574626	.	A	C	.	.	MAF_INRAE=38.333
NC_035089.1	58574646	.	G	A	.	.	MAF_INRAE=2.5;MAF_USDA=10.417
NC_035089.1	58574675	.	G	A	.	.	MAF_INRAE=45.833
NC_035089.1	58574729	.	C	G	.	.	MAF_INRAE=10.833
NC_035089.1	58574731	.	C	T	.	.	MAF_INRAE=1.667
NC_035089.1	58574747	.	C	T	.	.	MAF_USDA=3.529
NC_035089.1	58574769	.	C	T	.	.	MAF_USDA=2.941
NC_035089.1	58574772	.	T	G	.	.	MAF_USDA=5.294
NC_035089.1	58574790	.	G	A	.	.	MAF_INRAE=13.333;MAF_USDA=11.765
NC_035089.1	58574812	.	G	T	.	.	MAF_INRAE=40.0
NC_035089.1	58574861	.	A	G	.	.	MAF_INRAE=38.333
NC_035089.1	58574867	.	T	C	.	.	MAF_INRAE=8.333;MAF_USDA=18.033
NC_035089.1	58574898	.	C	A	.	.	MAF_INRAE=30.833
NC_035089.1	58574921	.	T	C	.	.	MAF_INRAE=7.5
NC_035089.1	58574923	.	A	T	.	.	MAF_INRAE=3.333;MAF_USDA=6.557
NC_035089.1	58574943	.	A	T	.	.	MAF_USDA=1.639
NC_035089.1	58574946	.	G	T	.	.	MAF_USDA=1.639
NC_035089.1	58574966	.	C	T	.	.	MAF_USDA=2.459
NC_035089.1	58574983	.	G	A	.	.	MAF_INRAE=10.0
NC_035089.1	58574995	.	G	A	.	.	MAF_INRAE=5.833;MAF_USDA=4.098
NC_035089.1	58574997	.	T	A	.	.	MAF_INRAE=5.833
NC_035089.1	58575004	.	T	C	.	.	MAF_INRAE=20.0
NC_035089.1	58575013	.	A	G	.	.	MAF_INRAE=48.333
NC_035089.1	58575015	.	C	T	.	.	MAF_INRAE=13.333
NC_035089.1	58575017	.	A	T	.	.	MAF_USDA=3.279
NC_035089.1	58575022	.	C	A	.	.	MAF_INRAE=9.167
NC_035089.1	58575027	.	A	G	.	.	MAF_INRAE=24.167
NC_035089.1	58575028	.	G	A	.	.	MAF_INRAE=2.5;MAF_USDA=13.115
NC_035089.1	58575034	.	A	C	.	.	MAF_INRAE=19.167
NC_035089.1	58575041	.	A	C	.	.	MAF_INRAE=1.899;MAF_USDA=3.279
NC_035089.1	58575050	.	A	T	.	.	MAF_USDA=4.918
NC_035089.1	58575054	.	A	G	.	.	MAF_INRAE=18.333
NC_035089.1	58575062	.	G	A	.	.	MAF_INRAE=12.5
NC_035089.1	58575063	.	T	G	.	.	MAF_INRAE=20.0
NC_035089.1	58575071	.	G	A	.	.	MAF_INRAE=13.333
NC_035089.1	58575086	.	A	G	.	.	MAF_INRAE=20.833
NC_035089.1	58575094	.	G	A	.	.	MAF_USDA=2.459
NC_035089.1	58575123	.	T	C	.	.	MAF_USDA=1.639
NC_035089.1	58575129	.	C	A	.	.	MAF_INRAE=6.667;MAF_USDA=15.294
NC_035089.1	58575149	.	A	T	.	.	MAF_INRAE=6.667
NC_035089.1	58575175	.	T	A	.	.	MAF_USDA=2.459
NC_035089.1	58575177	.	G	A	.	.	MAF_INRAE=3.333;MAF_USDA=15.882
NC_035089.1	58575178	.	T	G	.	.	MAF_INRAE=1.667;MAF_USDA=2.459
NC_035089.1	58575273	.	G	T	.	.	MAF_USDA=4.167
NC_035089.1	58575356	.	A	G	.	.	MAF_INRAE=40.833
NC_035089.1	58575370	.	G	T	.	.	MAF_INRAE=20.0;MAF_USDA=39.583
NC_035089.1	58575384	.	T	A	.	.	MAF_INRAE=2.5
NC_035089.1	58575385	.	C	A	.	.	MAF_INRAE=4.167
NC_035089.1	58579462	.	C	G	.	.	MAF_USDA=6.522
NC_035089.1	58579551	.	C	A	.	.	MAF_USDA=6.25
NC_035089.1	58579671	.	G	T	.	.	MAF_INRAE=5.833;MAF_USDA=10.0
NC_035089.1	58579716	.	G	A	.	.	MAF_INRAE=15.833
NC_035089.1	58579723	.	A	T	.	.	MAF_USDA=3.279
NC_035089.1	58579731	.	T	A	.	.	MAF_USDA=2.459
NC_035089.1	58579778	.	C	T	.	.	MAF_USDA=6.471
NC_035089.1	58580040	.	G	A	.	.	MAF_USDA=25.0
NC_035089.1	58580412	.	G	T	.	.	MAF_USDA=6.25
NC_035089.1	58582327	.	A	G	.	.	MAF_USDA=6.667
NC_035089.1	58582370	.	C	T	.	.	MAF_INRAE=2.632
NC_035089.1	58582390	.	C	T	.	.	MAF_USDA=41.667
NC_035089.1	58582468	.	C	A	.	.	MAF_USDA=12.5
NC_035089.1	58582469	.	T	C	.	.	MAF_INRAE=1.899;MAF_USDA=4.918
NC_035089.1	58582476	.	A	T	.	.	MAF_INRAE=2.5;MAF_USDA=8.824
NC_035089.1	58582513	.	T	A	.	.	MAF_USDA=3.529
NC_035089.1	58582514	.	T	A	.	.	MAF_INRAE=36.667
NC_035089.1	58582543	.	T	A	.	.	MAF_INRAE=10.833
NC_035089.1	58582552	.	C	A	.	.	MAF_USDA=6.471
NC_035089.1	58582620	.	G	T	.	.	MAF_USDA=3.529
NC_035089.1	58582650	.	C	A	.	.	MAF_INRAE=4.167
NC_035089.1	58582663	.	G	T	.	.	MAF_USDA=5.294
NC_035089.1	58582670	.	G	A	.	.	MAF_USDA=13.115
NC_035089.1	58582673	.	A	T	.	.	MAF_USDA=9.412
NC_035089.1	58582675	.	A	T	.	.	MAF_USDA=9.412
NC_035089.1	58582680	.	A	G	.	.	MAF_USDA=6.25
NC_035089.1	58582721	.	G	T	.	.	MAF_INRAE=35.833
NC_035089.1	58582730	.	A	G	.	.	MAF_INRAE=33.333
NC_035089.1	58582768	.	C	T	.	.	MAF_INRAE=36.667
NC_035089.1	58582790	.	T	C	.	.	MAF_INRAE=35.833
NC_035089.1	58582818	.	G	A	.	.	MAF_INRAE=2.5
NC_035089.1	58582836	.	T	A	.	.	MAF_INRAE=2.632
NC_035089.1	58582893	.	G	A	.	.	MAF_INRAE=5.833
NC_035089.1	58582986	.	A	G	.	.	MAF_USDA=1.639
NC_035089.1	58582997	.	A	C	.	.	MAF_INRAE=7.895
NC_035089.1	58587591	.	T	C	.	.	MAF_INRAE=28.333
NC_035089.1	58587620	.	C	T	.	.	MAF_INRAE=46.667
NC_035089.1	58587632	.	A	G	.	.	MAF_INRAE=49.167
NC_035089.1	58587646	.	C	A	.	.	MAF_INRAE=1.667
NC_035089.1	58587651	.	A	C	.	.	MAF_INRAE=48.333
NC_035089.1	58587656	.	G	A	.	.	MAF_INRAE=3.333;MAF_USDA=6.25
NC_035089.1	58587657	.	A	G	.	.	MAF_INRAE=2.5
NC_035089.1	58587707	.	G	T	.	.	MAF_INRAE=20.833
NC_035089.1	58587719	.	A	T	.	.	MAF_USDA=14.583
NC_035089.1	58587731	.	C	A	.	.	MAF_INRAE=45.833
NC_035089.1	58587737	.	T	C	.	.	MAF_USDA=14.583
NC_035089.1	58587742	.	T	A	.	.	MAF_INRAE=3.333;MAF_USDA=6.25
NC_035089.1	58587765	.	G	T	.	.	MAF_INRAE=43.333
NC_035089.1	58587766	.	A	G	.	.	MAF_USDA=6.25
NC_035089.1	58588259	.	C	A	.	.	MAF_USDA=10.417
NC_035089.1	58588306	.	C	A	.	.	MAF_INRAE=7.5
NC_035089.1	58588319	.	C	T	.	.	MAF_INRAE=10.833
NC_035089.1	58590141	.	T	A	.	.	MAF_USDA=7.059
NC_035089.1	58590151	.	T	C	.	.	MAF_INRAE=34.167;MAF_USDA=40.0
NC_035089.1	58590165	.	C	T	.	.	MAF_INRAE=9.167;MAF_USDA=2.459
NC_035089.1	58590172	.	T	G	.	.	MAF_INRAE=48.333
NC_035089.1	58590270	.	C	T	.	.	MAF_USDA=2.459
NC_035089.1	58590381	.	C	T	.	.	MAF_INRAE=12.5;MAF_USDA=15.882
NC_035089.1	58590450	.	A	G	.	.	MAF_USDA=5.738
NC_035089.1	58590466	.	C	T	.	.	MAF_INRAE=16.667;MAF_USDA=10.417
NC_035089.1	58590512	.	C	A	.	.	MAF_USDA=1.639
NC_035089.1	58590518	.	G	T	.	.	MAF_USDA=4.098
NC_035089.1	58590530	.	G	C	.	.	MAF_INRAE=10.526;MAF_USDA=16.393
NC_035089.1	58590535	.	T	G	.	.	MAF_INRAE=10.526;MAF_USDA=9.016
NC_035089.1	58590651	.	A	T	.	.	MAF_USDA=2.459
NC_035089.1	58590659	.	A	G	.	.	MAF_INRAE=10.0
NC_035089.1	58590702	.	G	A	.	.	MAF_INRAE=9.167;MAF_USDA=15.663
NC_035089.1	58590704	.	T	G	.	.	MAF_INRAE=9.167;MAF_USDA=14.706
NC_035089.1	58590749	.	G	T	.	.	MAF_INRAE=6.667
NC_035089.1	58590781	.	A	C	.	.	MAF_INRAE=1.667;MAF_USDA=13.529
NC_035089.1	58590800	.	G	A	.	.	MAF_USDA=20.833
NC_035089.1	58590835	.	C	T	.	.	MAF_INRAE=32.5;MAF_USDA=10.588
NC_035089.1	58590870	.	A	G	.	.	MAF_INRAE=2.5;MAF_USDA=6.471
NC_035089.1	58590936	.	T	G	.	.	MAF_USDA=1.639
NC_035089.1	58590960	.	A	G	.	.	MAF_INRAE=5.833
NC_035089.1	58590967	.	G	T	.	.	MAF_USDA=4.098
NC_035089.1	58590978	.	T	A	.	.	MAF_USDA=1.639
NC_035089.1	58590981	.	A	G	.	.	MAF_USDA=2.459
NC_035089.1	58591000	.	C	T	.	.	MAF_INRAE=1.667
NC_035089.1	58591016	.	A	C	.	.	MAF_INRAE=1.667
NC_035089.1	58591045	.	T	C	.	.	MAF_INRAE=10.833;MAF_USDA=9.016
NC_035089.1	58591115	.	C	A	.	.	MAF_USDA=9.016
NC_035089.1	58591120	.	A	C	.	.	MAF_USDA=16.667
NC_035089.1	58591129	.	G	A	.	.	MAF_USDA=1.639
NC_035089.1	58591152	.	C	T	.	.	MAF_USDA=2.459
NC_035089.1	58591168	.	C	G	.	.	MAF_USDA=3.279
NC_035089.1	58591188	.	C	T	.	.	MAF_INRAE=20.833;MAF_USDA=5.882
NC_035089.1	58591190	.	G	A	.	.	MAF_INRAE=42.5
NC_035089.1	58591197	.	A	T	.	.	MAF_INRAE=32.5
NC_035089.1	58591201	.	C	T	.	.	MAF_USDA=6.25
NC_035089.1	58591222	.	A	G	.	.	MAF_USDA=3.279
NC_035089.1	58591251	.	A	T	.	.	MAF_USDA=4.918
NC_035089.1	58591257	.	G	C	.	.	MAF_USDA=4.918
NC_035089.1	58591262	.	A	G	.	.	MAF_INRAE=5.833;MAF_USDA=21.765
NC_035089.1	58591367	.	A	T	.	.	MAF_INRAE=23.333
NC_035089.1	58591402	.	T	G	.	.	MAF_INRAE=15.0
NC_035089.1	58591436	.	A	G	.	.	MAF_INRAE=9.167
NC_035089.1	58591441	.	G	A	.	.	MAF_USDA=10.87
NC_035089.1	58591510	.	C	A	.	.	MAF_USDA=31.25
NC_035089.1	58591520	.	A	G	.	.	MAF_USDA=18.75
NC_035089.1	58591531	.	T	A	.	.	MAF_USDA=4.167
NC_035089.1	58591549	.	G	T	.	.	MAF_USDA=3.333
NC_035089.1	58591568	.	T	C	.	.	MAF_USDA=3.279
NC_035089.1	58591579	.	G	T	.	.	MAF_USDA=1.667
NC_035089.1	58591641	.	T	A	.	.	MAF_USDA=5.738
NC_035089.1	58591651	.	C	A	.	.	MAF_USDA=3.279
NC_035089.1	58591656	.	T	A	.	.	MAF_USDA=7.377
NC_035089.1	58591659	.	C	T	.	.	MAF_INRAE=1.667
NC_035089.1	58591723	.	G	T	.	.	MAF_INRAE=1.667;MAF_USDA=8.824
NC_035089.1	58591726	.	G	A	.	.	MAF_INRAE=4.167;MAF_USDA=4.918
NC_035089.1	58591753	.	G	A	.	.	MAF_INRAE=24.167
NC_035089.1	58591754	.	C	A	.	.	MAF_USDA=4.918
NC_035089.1	58591756	.	T	A	.	.	MAF_USDA=12.5
NC_035089.1	58591782	.	C	T	.	.	MAF_INRAE=20.886;MAF_USDA=1.639
NC_035089.1	58591784	.	C	G	.	.	MAF_USDA=2.459
NC_035089.1	58591813	.	C	T	.	.	MAF_USDA=7.377
NC_035089.1	58591819	.	C	T	.	.	MAF_USDA=24.706
NC_035089.1	58591824	.	C	T	.	.	MAF_USDA=9.836
NC_035089.1	58591844	.	A	G	.	.	MAF_USDA=1.639
NC_035089.1	58591852	.	T	G	.	.	MAF_INRAE=10.0;MAF_USDA=19.412
NC_035089.1	58591857	.	A	C	.	.	MAF_INRAE=1.899;MAF_USDA=2.083
NC_035089.1	58591866	.	C	T	.	.	MAF_USDA=8.197
NC_035089.1	58591871	.	T	A	.	.	MAF_USDA=4.918
NC_035089.1	58591877	.	C	T	.	.	MAF_INRAE=21.667;MAF_USDA=6.471
NC_035089.1	58591888	.	T	A	.	.	MAF_USDA=7.059
NC_035089.1	58591889	.	G	A	.	.	MAF_USDA=7.059
NC_035089.1	58591907	.	T	A	.	.	MAF_INRAE=2.5;MAF_USDA=7.377
NC_035089.1	58591953	.	T	C	.	.	MAF_INRAE=16.667
NC_035089.1	58591986	.	A	C	.	.	MAF_INRAE=2.5
NC_035089.1	58591995	.	T	A	.	.	MAF_INRAE=11.667
NC_035089.1	58591996	.	T	G	.	.	MAF_INRAE=11.667
NC_035089.1	58592011	.	T	C	.	.	MAF_USDA=1.667
NC_035089.1	58592044	.	A	C	.	.	MAF_INRAE=25.833;MAF_USDA=26.667
NC_035089.1	58592053	.	A	C	.	.	MAF_INRAE=25.0;MAF_USDA=25.0
NC_035089.1	58592059	.	C	T	.	.	MAF_INRAE=2.5;MAF_USDA=6.548
NC_035089.1	58592067	.	A	T	.	.	MAF_INRAE=1.667;MAF_USDA=4.167
NC_035089.1	58592069	.	T	C	.	.	MAF_USDA=9.167
NC_035089.1	58592085	.	G	T	.	.	MAF_INRAE=7.5;MAF_USDA=10.417
NC_035089.1	58592088	.	T	G	.	.	MAF_INRAE=44.167
NC_035089.1	58592108	.	G	C	.	.	MAF_USDA=1.639
NC_035089.1	58592110	.	C	T	.	.	MAF_INRAE=1.667;MAF_USDA=5.882
NC_035089.1	58592121	.	C	G	.	.	MAF_USDA=9.836
NC_035089.1	58592160	.	G	A	.	.	MAF_INRAE=32.5;MAF_USDA=4.706
NC_035089.1	58592197	.	C	T	.	.	MAF_USDA=4.167
NC_035089.1	58592198	.	G	A	.	.	MAF_USDA=4.167
NC_035089.1	58592220	.	G	A	.	.	MAF_INRAE=45.0
NC_035089.1	58592234	.	C	T	.	.	MAF_INRAE=27.5
NC_035089.1	58592289	.	G	T	.	.	MAF_INRAE=8.333;MAF_USDA=4.918
NC_035089.1	58592319	.	C	A	.	.	MAF_USDA=4.167
NC_035089.1	58592410	.	T	C	.	.	MAF_USDA=9.524
NC_035089.1	58592417	.	A	T	.	.	MAF_INRAE=2.5
NC_035089.1	58592420	.	G	T	.	.	MAF_INRAE=32.5
NC_035089.1	58592445	.	G	T	.	.	MAF_INRAE=28.333
NC_035089.1	58592459	.	T	C	.	.	MAF_INRAE=20.833
NC_035089.1	58592461	.	C	T	.	.	MAF_USDA=4.706
NC_035089.1	58592467	.	A	T	.	.	MAF_USDA=2.459
NC_035089.1	58592470	.	G	A	.	.	MAF_INRAE=1.667;MAF_USDA=4.167
NC_035089.1	58592516	.	T	A	.	.	MAF_USDA=5.0
NC_035089.1	58592551	.	A	T	.	.	MAF_USDA=11.765
NC_035089.1	58592552	.	G	A	.	.	MAF_USDA=3.279
NC_035089.1	58592582	.	A	G	.	.	MAF_USDA=16.667
NC_035089.1	58592591	.	A	G	.	.	MAF_USDA=12.5
NC_035089.1	58592613	.	A	G	.	.	MAF_USDA=8.333
NC_035089.1	58592633	.	A	G	.	.	MAF_USDA=31.25
NC_035089.1	58592657	.	G	A	.	.	MAF_USDA=3.279
NC_035089.1	58592664	.	A	G	.	.	MAF_USDA=6.557
NC_035089.1	58592667	.	A	G	.	.	MAF_USDA=5.738
NC_035089.1	58592821	.	A	C	.	.	MAF_INRAE=3.333
NC_035089.1	58592823	.	T	A	.	.	MAF_INRAE=2.5
NC_035089.1	58592969	.	A	T	.	.	MAF_INRAE=2.532;MAF_USDA=5.738
NC_035089.1	58593023	.	T	G	.	.	MAF_INRAE=1.667
NC_035089.1	58593076	.	C	T	.	.	MAF_USDA=18.75
NC_035089.1	58593224	.	T	G	.	.	MAF_INRAE=12.5
NC_035089.1	58593292	.	C	A	.	.	MAF_USDA=10.417
NC_035089.1	58593320	.	A	G	.	.	MAF_INRAE=14.167
NC_035089.1	58593348	.	C	A	.	.	MAF_INRAE=49.167
NC_035089.1	58593357	.	A	G	.	.	MAF_USDA=14.583
NC_035089.1	58593375	.	C	T	.	.	MAF_USDA=2.542
NC_035089.1	58595953	.	G	A	.	.	MAF_USDA=2.459
NC_035089.1	58596014	.	G	A	.	.	MAF_INRAE=3.333;MAF_USDA=7.377
NC_035089.1	58596021	.	C	T	.	.	MAF_INRAE=3.333
NC_035089.1	58596023	.	T	G	.	.	MAF_INRAE=3.333;MAF_USDA=8.197
NC_035089.1	58596036	.	A	G	.	.	MAF_INRAE=4.43;MAF_USDA=19.672
NC_035089.1	58596052	.	A	C	.	.	MAF_INRAE=10.0;MAF_USDA=9.016
NC_035089.1	58596053	.	G	A	.	.	MAF_USDA=3.279
NC_035089.1	58596057	.	T	C	.	.	MAF_INRAE=10.0;MAF_USDA=8.197
NC_035089.1	58596074	.	TGGGGGA	TGGGGGG	.	.	MAF_USDA=18.75
NC_035089.1	58596089	.	T	G	.	.	MAF_USDA=4.31
NC_035089.1	58596107	.	A	C	.	.	MAF_USDA=21.765
NC_035089.1	58596171	.	T	C	.	.	MAF_USDA=1.639
NC_035089.1	58596172	.	C	T	.	.	MAF_USDA=2.459
NC_035089.1	58596173	.	G	A	.	.	MAF_INRAE=24.167;MAF_USDA=41.667
NC_035089.1	58596207	.	G	A	.	.	MAF_INRAE=5.833;MAF_USDA=10.417
NC_035089.1	58596227	.	A	C	.	.	MAF_INRAE=48.333
NC_035089.1	58596228	.	G	T	.	.	MAF_INRAE=45.833
NC_035089.1	58596244	.	A	G	.	.	MAF_INRAE=10.0
NC_035089.1	58596275	.	C	T	.	.	MAF_INRAE=16.667
NC_035089.1	58596499	.	C	T	.	.	MAF_USDA=4.918
NC_035089.1	58596572	.	T	G	.	.	MAF_INRAE=6.667
NC_035089.1	58596574	.	A	T	.	.	MAF_USDA=4.098
NC_035089.1	58596605	.	A	C	.	.	MAF_INRAE=11.667
NC_035089.1	58596616	.	C	T	.	.	MAF_USDA=1.639
NC_035089.1	58596649	.	A	C	.	.	MAF_INRAE=4.167
NC_035089.1	58596657	.	T	A	.	.	MAF_INRAE=15.833
NC_035089.1	58596677	.	T	C	.	.	MAF_USDA=2.459
NC_035089.1	58596693	.	T	C	.	.	MAF_INRAE=24.684
NC_035089.1	58596696	.	C	A	.	.	MAF_USDA=15.574
NC_035089.1	58596702	.	C	T	.	.	MAF_USDA=20.492
NC_035089.1	58596704	.	A	C	.	.	MAF_USDA=4.098
NC_035089.1	58596706	.	G	A	.	.	MAF_INRAE=11.667
NC_035089.1	58596742	.	T	C	.	.	MAF_INRAE=32.5
NC_035089.1	58596766	.	A	G	.	.	MAF_USDA=12.353
NC_035089.1	58596777	.	T	C	.	.	MAF_INRAE=4.167
NC_035089.1	58596796	.	T	C	.	.	MAF_USDA=1.639
NC_035089.1	58596799	.	A	C	.	.	MAF_USDA=3.279
NC_035089.1	58596840	.	C	T	.	.	MAF_USDA=4.167
NC_035089.1	58596842	.	A	C	.	.	MAF_INRAE=3.333;MAF_USDA=1.639
NC_035089.1	58596936	.	T	G	.	.	MAF_INRAE=11.667;MAF_USDA=4.098
NC_035089.1	58596942	.	T	G	.	.	MAF_USDA=3.279
NC_035089.1	58596946	.	G	A	.	.	MAF_INRAE=12.658;MAF_USDA=5.738
NC_035089.1	58596972	.	T	G	.	.	MAF_INRAE=10.833;MAF_USDA=5.738
NC_035089.1	58596986	.	G	A	.	.	MAF_INRAE=10.0;MAF_USDA=7.059
NC_035089.1	58596987	.	G	A	.	.	MAF_INRAE=10.0
NC_035089.1	58597010	.	A	T	.	.	MAF_INRAE=24.684
NC_035089.1	58597013	.	A	C	.	.	MAF_USDA=3.279
NC_035089.1	58597015	.	A	T	.	.	MAF_INRAE=5.833;MAF_USDA=4.918
NC_035089.1	58597016	.	A	G	.	.	MAF_INRAE=5.833;MAF_USDA=4.918
NC_035089.1	58597017	.	T	C	.	.	MAF_INRAE=24.167;MAF_USDA=8.197
NC_035089.1	58597019	.	T	A	.	.	MAF_INRAE=5.0
NC_035089.1	58597101	.	A	C	.	.	MAF_INRAE=31.667;MAF_USDA=4.918
NC_035089.1	58597102	.	G	T	.	.	MAF_INRAE=32.5;MAF_USDA=3.279
NC_035089.1	58597103	.	T	G	.	.	MAF_INRAE=8.333;MAF_USDA=4.918
NC_035089.1	58597131	.	T	C	.	.	MAF_INRAE=45.0
NC_035089.1	58597136	.	T	G	.	.	MAF_INRAE=25.833
NC_035089.1	58597137	.	A	C	.	.	MAF_INRAE=1.667
NC_035089.1	58597235	.	C	A	.	.	MAF_USDA=4.918
NC_035089.1	58597250	.	G	A	.	.	MAF_USDA=3.279
NC_035089.1	58597313	.	T	A	.	.	MAF_USDA=12.5
NC_035089.1	58597315	.	G	C	.	.	MAF_INRAE=25.833
NC_035089.1	58597343	.	C	T	.	.	MAF_USDA=2.459
NC_035089.1	58597346	.	G	A	.	.	MAF_INRAE=42.5
NC_035089.1	58597351	.	G	A	.	.	MAF_INRAE=19.167
NC_035089.1	58597371	.	A	T	.	.	MAF_INRAE=19.167
NC_035089.1	58597375	.	T	G	.	.	MAF_USDA=1.639
NC_035089.1	58597381	.	A	T	.	.	MAF_INRAE=20.833;MAF_USDA=9.016
NC_035089.1	58597391	.	T	G	.	.	MAF_USDA=5.738
NC_035089.1	58597429	.	C	A	.	.	MAF_INRAE=29.167
NC_035089.1	58597466	.	T	G	.	.	MAF_INRAE=8.333
NC_035089.1	58597472	.	T	C	.	.	MAF_INRAE=3.333
NC_035089.1	58597482	.	A	G	.	.	MAF_USDA=5.738
NC_035089.1	58597504	.	G	T	.	.	MAF_INRAE=7.5
NC_035089.1	58597513	.	T	A	.	.	MAF_INRAE=7.5
NC_035089.1	58597519	.	G	A	.	.	MAF_USDA=10.656
NC_035089.1	58597576	.	C	T	.	.	MAF_INRAE=12.5;MAF_USDA=4.706
NC_035089.1	58597626	.	A	G	.	.	MAF_INRAE=31.667;MAF_USDA=11.765
NC_035089.1	58597698	.	C	A	.	.	MAF_USDA=8.197
NC_035089.1	58597731	.	A	G	.	.	MAF_USDA=16.667
NC_035089.1	58600621	.	G	C	.	.	MAF_USDA=8.333
NC_035089.1	58600622	.	A	G	.	.	MAF_USDA=3.279
NC_035089.1	58600671	.	C	T	.	.	MAF_USDA=1.639
NC_035089.1	58600697	.	G	A	.	.	MAF_USDA=4.918
NC_035089.1	58600712	.	C	A	.	.	MAF_USDA=4.098
NC_035089.1	58600718	.	T	C	.	.	MAF_USDA=4.118
NC_035089.1	58600763	.	C	T	.	.	MAF_USDA=5.294
NC_035089.1	58600764	.	G	T	.	.	MAF_INRAE=5.263;MAF_USDA=5.294
NC_035089.1	58600853	.	C	T	.	.	MAF_USDA=2.5
NC_035089.1	58601182	.	T	G	.	.	MAF_USDA=1.807
NC_035089.1	58602567	.	C	T	.	.	MAF_USDA=5.738
NC_035089.1	58605550	.	T	C	.	.	MAF_USDA=31.25
NC_035089.1	58605617	.	T	C	.	.	MAF_USDA=41.667
NC_035089.1	58605648	.	G	A	.	.	MAF_USDA=50.0
NC_035089.1	58605687	.	T	G	.	.	MAF_INRAE=8.333
NC_035089.1	58605835	.	G	A	.	.	MAF_USDA=6.25
NC_035089.1	58605866	.	C	T	.	.	MAF_INRAE=6.667
NC_035089.1	58605896	.	A	G	.	.	MAF_USDA=4.918
NC_035089.1	58605909	.	G	A	.	.	MAF_USDA=1.639
NC_035089.1	58605955	.	G	A	.	.	MAF_USDA=8.333
NC_035089.1	58606022	.	G	T	.	.	MAF_INRAE=4.167
NC_035089.1	58606113	.	G	T	.	.	MAF_USDA=3.279
NC_035089.1	58606135	.	G	A	.	.	MAF_USDA=1.639
NC_035089.1	58606140	.	C	A	.	.	MAF_INRAE=45.0;MAF_USDA=20.588
NC_035089.1	58606148	.	G	A	.	.	MAF_USDA=11.176
NC_035089.1	58606163	.	G	T	.	.	MAF_INRAE=47.5
NC_035089.1	58606171	.	G	A	.	.	MAF_INRAE=22.5
NC_035089.1	58606185	.	T	G	.	.	MAF_INRAE=2.632;MAF_USDA=25.0
NC_035089.1	58606200	.	G	T	.	.	MAF_INRAE=40.833;MAF_USDA=21.765
NC_035089.1	58606205	.	T	G	.	.	MAF_INRAE=41.667;MAF_USDA=18.235
NC_035089.1	58606221	.	G	A	.	.	MAF_INRAE=14.167;MAF_USDA=2.083
NC_035089.1	58606252	.	C	T	.	.	MAF_USDA=3.279
NC_035089.1	58606277	.	C	A	.	.	MAF_INRAE=11.667;MAF_USDA=1.639
NC_035089.1	58606281	.	T	C	.	.	MAF_USDA=4.098
NC_035089.1	58606297	.	A	C	.	.	MAF_INRAE=13.333
NC_035089.1	58606300	.	G	A	.	.	MAF_INRAE=22.5;MAF_USDA=25.294
NC_035089.1	58606302	.	A	G	.	.	MAF_INRAE=22.5
NC_035089.1	58606357	.	T	C	.	.	MAF_INRAE=25.833;MAF_USDA=4.918
NC_035089.1	58606362	.	G	C	.	.	MAF_USDA=3.279
NC_035089.1	58606415	.	A	G	.	.	MAF_INRAE=40.833
NC_035089.1	58606442	.	G	A	.	.	MAF_INRAE=29.167
NC_035089.1	58606453	.	T	C	.	.	MAF_INRAE=5.0
NC_035089.1	58606463	.	A	G	.	.	MAF_INRAE=13.333
NC_035089.1	58606519	.	T	G	.	.	MAF_INRAE=25.833
NC_035089.1	58606551	.	A	G	.	.	MAF_INRAE=3.333
NC_035089.1	58606559	.	C	T	.	.	MAF_INRAE=16.667
NC_035089.1	58606563	.	A	G	.	.	MAF_USDA=14.706
NC_035089.1	58606571	.	A	T	.	.	MAF_INRAE=2.632
NC_035089.1	58606605	.	C	A	.	.	MAF_USDA=3.279
NC_035089.1	58606648	.	T	G	.	.	MAF_INRAE=12.5;MAF_USDA=1.639
NC_035089.1	58606666	.	T	G	.	.	MAF_USDA=2.459
NC_035089.1	58606685	.	A	G	.	.	MAF_USDA=1.639
NC_035089.1	58606688	.	A	G	.	.	MAF_INRAE=2.632;MAF_USDA=4.167
NC_035089.1	58606698	.	A	T	.	.	MAF_INRAE=3.333
NC_035089.1	58606774	.	A	G	.	.	MAF_USDA=2.083
NC_035089.1	58606805	.	T	G	.	.	MAF_INRAE=7.895
NC_035089.1	58606809	.	A	T	.	.	MAF_INRAE=13.158
NC_035089.1	58607454	.	T	C	.	.	MAF_USDA=4.167
NC_035089.1	58607464	.	C	T	.	.	MAF_INRAE=7.895;MAF_USDA=3.448
NC_035089.1	58607478	.	A	T	.	.	MAF_INRAE=10.127;MAF_USDA=3.448
NC_035089.1	58607487	.	C	A	.	.	MAF_INRAE=11.667
NC_035089.1	58607496	.	T	G	.	.	MAF_USDA=4.217
NC_035089.1	58607503	.	T	G	.	.	MAF_INRAE=3.165
NC_035089.1	58607525	.	G	A	.	.	MAF_INRAE=3.165
NC_035089.1	58608157	.	T	C	.	.	MAF_USDA=11.364
NC_035089.1	58608335	.	C	T	.	.	MAF_USDA=4.348
NC_035089.1	58608445	.	C	T	.	.	MAF_USDA=13.043
NC_035089.1	58608577	.	C	G	.	.	MAF_USDA=7.5
NC_035089.1	58608611	.	A	G	.	.	MAF_USDA=16.875
NC_035089.1	58608616	.	C	A	.	.	MAF_USDA=10.0
NC_035089.1	58608658	.	C	T	.	.	MAF_USDA=1.667
NC_035089.1	58608790	.	T	A	.	.	MAF_USDA=1.639
NC_035089.1	58608807	.	G	T	.	.	MAF_USDA=5.738
NC_035089.1	58610006	.	T	A	.	.	MAF_USDA=20.455
NC_035089.1	58610042	.	C	T	.	.	MAF_USDA=8.696
NC_035089.1	58610086	.	A	G	.	.	MAF_INRAE=1.667
NC_035089.1	58610192	.	A	C	.	.	MAF_INRAE=10.833
NC_035089.1	58610214	.	T	C	.	.	MAF_USDA=39.13
NC_035089.1	58610257	.	C	T	.	.	MAF_INRAE=3.333;MAF_USDA=6.25
NC_035089.1	58610350	.	A	G	.	.	MAF_USDA=2.083
NC_035089.1	58610460	.	T	C	.	.	MAF_INRAE=18.333
NC_035089.1	58610475	.	C	G	.	.	MAF_INRAE=23.418;MAF_USDA=2.459
NC_035089.1	58610476	.	A	C	.	.	MAF_INRAE=30.0;MAF_USDA=2.459
NC_035089.1	58610496	.	C	T	.	.	MAF_USDA=1.639
NC_035089.1	58610518	.	G	T	.	.	MAF_INRAE=28.333
NC_035089.1	58610520	.	C	A	.	.	MAF_USDA=10.417
NC_035089.1	58610526	.	C	T	.	.	MAF_INRAE=49.167
NC_035089.1	58610540	.	G	T	.	.	MAF_INRAE=30.833
NC_035089.1	58610569	.	C	T	.	.	MAF_INRAE=11.392
NC_035089.1	58610573	.	T	C	.	.	MAF_USDA=6.25
NC_035089.1	58610583	.	T	A	.	.	MAF_INRAE=12.5;MAF_USDA=16.667
NC_035089.1	58610589	.	A	C	.	.	MAF_INRAE=2.632;MAF_USDA=14.583
NC_035089.1	58610592	.	G	T	.	.	MAF_INRAE=34.167
NC_035089.1	58610593	.	T	A	.	.	MAF_INRAE=13.333
NC_035089.1	58610601	.	C	T	.	.	MAF_INRAE=2.532
NC_035089.1	58610711	.	C	A	.	.	MAF_USDA=4.098
NC_035089.1	58610742	.	G	A	.	.	MAF_USDA=4.098
NC_035089.1	58610781	.	T	G	.	.	MAF_USDA=40.909
NC_035089.1	58610848	.	T	G	.	.	MAF_USDA=6.818
NC_035089.1	58615765	.	A	G	.	.	MAF_INRAE=3.797
NC_035089.1	58615786	.	T	C	.	.	MAF_INRAE=13.333
NC_035089.1	58615807	.	A	G	.	.	MAF_USDA=2.5
NC_035089.1	58615814	.	G	T	.	.	MAF_USDA=11.667
NC_035089.1	58615822	.	T	A	.	.	MAF_USDA=4.167
NC_035089.1	58615926	.	C	A	.	.	MAF_INRAE=32.5
NC_035089.1	58615929	.	T	G	.	.	MAF_INRAE=4.167
NC_035089.1	58615953	.	C	A	.	.	MAF_INRAE=21.667
NC_035089.1	58615965	.	G	A	.	.	MAF_INRAE=27.5
NC_035089.1	58616030	.	T	A	.	.	MAF_USDA=6.522
NC_035089.1	58616054	.	T	C	.	.	MAF_USDA=6.25
NC_035089.1	58616055	.	G	T	.	.	MAF_INRAE=30.833
NC_035089.1	58616075	.	A	G	.	.	MAF_INRAE=9.167;MAF_USDA=6.25
NC_035089.1	58616096	.	C	A	.	.	MAF_USDA=5.085
NC_035089.1	58616108	.	C	A	.	.	MAF_INRAE=1.667
NC_035089.1	58616120	.	C	A	.	.	MAF_INRAE=27.5;MAF_USDA=13.253
NC_035089.1	58616197	.	G	A	.	.	MAF_INRAE=14.167;MAF_USDA=18.902
NC_035089.1	58616201	.	T	A	.	.	MAF_INRAE=13.333;MAF_USDA=18.293
NC_035089.1	58616327	.	C	T	.	.	MAF_USDA=10.87
NC_035089.1	58616373	.	T	C	.	.	MAF_USDA=50.0
NC_035089.1	58616632	.	C	G	.	.	MAF_USDA=47.826
NC_035089.1	58616646	.	G	A	.	.	MAF_INRAE=7.5;MAF_USDA=37.5
NC_035089.1	58616673	.	C	A	.	.	MAF_INRAE=5.263;MAF_USDA=12.5
NC_035089.1	58616703	.	A	C	.	.	MAF_INRAE=10.833
NC_035089.1	58616731	.	A	C	.	.	MAF_INRAE=32.5
NC_035089.1	58616755	.	C	T	.	.	MAF_INRAE=5.263
NC_035089.1	58616781	.	A	T	.	.	MAF_INRAE=36.667;MAF_USDA=33.333
NC_035089.1	58616784	.	T	A	.	.	MAF_INRAE=33.333;MAF_USDA=33.333
NC_035089.1	58616792	.	G	T	.	.	MAF_INRAE=33.333
NC_035089.1	58616896	.	T	A	.	.	MAF_USDA=33.333
NC_035089.1	58616899	.	G	C	.	.	MAF_USDA=33.333
NC_035089.1	58616900	.	G	A	.	.	MAF_USDA=33.333
NC_035089.1	58616902	.	A	T	.	.	MAF_USDA=33.333
NC_035089.1	58617006	.	G	A	.	.	MAF_INRAE=2.632
NC_035089.1	58617068	.	C	T	.	.	MAF_INRAE=5.0
NC_035089.1	58617140	.	T	A	.	.	MAF_INRAE=1.667
NC_035089.1	58617154	.	T	G	.	.	MAF_INRAE=10.0
NC_035089.1	58617203	.	C	A	.	.	MAF_INRAE=8.333
NC_035089.1	58617239	.	A	G	.	.	MAF_INRAE=29.167;MAF_USDA=43.75
NC_035089.1	58617250	.	T	G	.	.	MAF_INRAE=8.333
NC_035089.1	58617278	.	A	T	.	.	MAF_INRAE=7.5
NC_035089.1	58617285	.	C	A	.	.	MAF_INRAE=19.167
NC_035089.1	58617302	.	G	A	.	.	MAF_INRAE=16.667
NC_035089.1	58617341	.	G	A	.	.	MAF_INRAE=10.833
NC_035089.1	58617367	.	T	A	.	.	MAF_INRAE=13.333;MAF_USDA=43.75
NC_035089.1	58617376	.	A	G	.	.	MAF_INRAE=13.333
NC_035089.1	58617378	.	G	A	.	.	MAF_INRAE=13.333
NC_035089.1	58617413	.	T	C	.	.	MAF_INRAE=17.5;MAF_USDA=12.5
NC_035089.1	58617468	.	T	G	.	.	MAF_INRAE=21.667;MAF_USDA=47.917
NC_035089.1	58617475	.	G	T	.	.	MAF_INRAE=21.667;MAF_USDA=43.75
NC_035089.1	58617482	.	A	C	.	.	MAF_INRAE=21.667
NC_035089.1	58617537	.	C	T	.	.	MAF_INRAE=20.0;MAF_USDA=45.833
NC_035089.1	58617654	.	G	A	.	.	MAF_INRAE=4.167
NC_035089.1	58619393	.	G	T	.	.	MAF_USDA=1.765
NC_035089.1	58619429	.	A	T	.	.	MAF_USDA=2.459
NC_035089.1	58619460	.	A	C	.	.	MAF_INRAE=38.333
NC_035089.1	58619482	.	A	G	.	.	MAF_INRAE=37.5
NC_035089.1	58619488	.	C	T	.	.	MAF_USDA=4.167
NC_035089.1	58619517	.	C	T	.	.	MAF_USDA=4.918
NC_035089.1	58619564	.	C	T	.	.	MAF_USDA=7.059
NC_035089.1	58619568	.	C	T	.	.	MAF_USDA=47.917
NC_035089.1	58619640	.	T	C	.	.	MAF_INRAE=42.5
NC_035089.1	58619644	.	T	G	.	.	MAF_INRAE=42.5
NC_035089.1	58619655	.	C	T	.	.	MAF_USDA=10.87
NC_035089.1	58619656	.	G	A	.	.	MAF_INRAE=5.263;MAF_USDA=2.5
NC_035089.1	58619681	.	C	T	.	.	MAF_USDA=2.5
NC_035089.1	58619685	.	A	G	.	.	MAF_INRAE=36.667
NC_035089.1	58619714	.	G	T	.	.	MAF_INRAE=39.167
NC_035089.1	58619741	.	T	A	.	.	MAF_INRAE=25.833;MAF_USDA=8.333
NC_035089.1	58619772	.	C	A	.	.	MAF_INRAE=17.5;MAF_USDA=12.5
NC_035089.1	58619787	.	G	T	.	.	MAF_INRAE=13.333
NC_035089.1	58619815	.	C	G	.	.	MAF_USDA=9.322
NC_035089.1	58619828	.	A	T	.	.	MAF_INRAE=16.667
NC_035089.1	58619831	.	G	T	.	.	MAF_INRAE=16.667
NC_035089.1	58619833	.	C	T	.	.	MAF_INRAE=5.833
NC_035089.1	58619852	.	C	A	.	.	MAF_USDA=5.833
NC_035089.1	58619867	.	A	G	.	.	MAF_INRAE=14.167;MAF_USDA=6.667
NC_035089.1	58619869	.	C	T	.	.	MAF_INRAE=30.833;MAF_USDA=9.167
NC_035089.1	58619892	.	T	C	.	.	MAF_USDA=2.5
NC_035089.1	58619898	.	T	A	.	.	MAF_INRAE=30.0
NC_035089.1	58619946	.	A	T	.	.	MAF_INRAE=1.667
NC_035089.1	58619972	.	C	A	.	.	MAF_INRAE=46.667;MAF_USDA=43.75
NC_035089.1	58619976	.	C	T	.	.	MAF_INRAE=46.667;MAF_USDA=45.833
NC_035089.1	58619988	.	T	C	.	.	MAF_INRAE=14.167
NC_035089.1	58620000	.	C	T	.	.	MAF_INRAE=11.667
NC_035089.1	58620003	.	C	T	.	.	MAF_INRAE=2.5
NC_035089.1	58620018	.	T	A	.	.	MAF_INRAE=38.333;MAF_USDA=15.882
NC_035089.1	58620028	.	C	T	.	.	MAF_INRAE=33.333
NC_035089.1	58620116	.	C	A	.	.	MAF_INRAE=28.333
NC_035089.1	58620124	.	C	T	.	.	MAF_USDA=4.098
NC_035089.1	58620127	.	C	T	.	.	MAF_INRAE=6.667
NC_035089.1	58620139	.	G	A	.	.	MAF_USDA=1.639
NC_035089.1	58620224	.	T	C	.	.	MAF_INRAE=45.833
NC_035089.1	58620227	.	G	A	.	.	MAF_INRAE=17.5
NC_035089.1	58620319	.	A	C	.	.	MAF_USDA=41.304
NC_035089.1	58620367	.	C	T	.	.	MAF_USDA=1.765
NC_035089.1	58620394	.	C	G	.	.	MAF_INRAE=27.5
NC_035089.1	58620396	.	C	T	.	.	MAF_USDA=4.118
NC_035089.1	58620445	.	T	A	.	.	MAF_USDA=1.639
NC_035089.1	58620526	.	G	A	.	.	MAF_INRAE=24.167
NC_035089.1	58620576	.	G	A	.	.	MAF_INRAE=26.667
NC_035089.1	58620582	.	C	T	.	.	MAF_INRAE=20.833;MAF_USDA=16.471
NC_035089.1	58620648	.	T	A	.	.	MAF_INRAE=25.833
NC_035089.1	58620659	.	C	T	.	.	MAF_USDA=4.706
NC_035089.1	58620708	.	T	G	.	.	MAF_USDA=2.459
NC_035089.1	58620712	.	T	G	.	.	MAF_INRAE=14.557
NC_035089.1	58620722	.	C	T	.	.	MAF_USDA=3.279
NC_035089.1	58622282	.	A	T	.	.	MAF_USDA=4.167
NC_035089.1	58622298	.	A	T	.	.	MAF_USDA=4.167
NC_035089.1	58622312	.	T	C	.	.	MAF_USDA=6.25
NC_035089.1	58622507	.	G	T	.	.	MAF_USDA=10.87
NC_035089.1	58622511	.	T	A	.	.	MAF_USDA=10.87
NC_035089.1	58622546	.	G	C	.	.	MAF_USDA=23.913
NC_035089.1	58622648	.	G	A	.	.	MAF_USDA=6.522
NC_035089.1	58622704	.	T	G	.	.	MAF_USDA=6.522
NC_035089.1	58622712	.	T	G	.	.	MAF_USDA=6.522
NC_035089.1	58622714	.	C	A	.	.	MAF_USDA=15.217
NC_035089.1	58622817	.	G	A	.	.	MAF_USDA=13.043
NC_035089.1	58623047	.	A	T	.	.	MAF_USDA=15.217
NC_035089.1	58623140	.	C	A	.	.	MAF_USDA=6.522
NC_035089.1	58623230	.	T	C	.	.	MAF_USDA=36.957
NC_035089.1	58623462	.	T	G	.	.	MAF_USDA=17.391
NC_035089.1	58623575	.	A	C	.	.	MAF_USDA=30.435
NC_035089.1	58623610	.	C	A	.	.	MAF_USDA=17.391
NC_035089.1	58623671	.	C	A	.	.	MAF_USDA=2.083
NC_035089.1	58623684	.	A	C	.	.	MAF_USDA=4.167
NC_035089.1	58623708	.	C	T	.	.	MAF_USDA=10.417
NC_035089.1	58623715	.	C	A	.	.	MAF_USDA=6.25
NC_035089.1	58623771	.	G	C	.	.	MAF_USDA=12.5
NC_035089.1	58623942	.	G	A	.	.	MAF_USDA=9.322
NC_035089.1	58623957	.	G	A	.	.	MAF_USDA=3.448
NC_035089.1	58624200	.	T	A	.	.	MAF_USDA=13.043
NC_035089.1	58624208	.	T	C	.	.	MAF_USDA=13.043
NC_035089.1	58624211	.	A	C	.	.	MAF_USDA=41.304
NC_035089.1	58624247	.	G	A	.	.	MAF_USDA=34.783
NC_035089.1	58624252	.	A	T	.	.	MAF_USDA=41.304
NC_035089.1	58624254	.	A	G	.	.	MAF_USDA=14.583
NC_035089.1	58624711	.	A	G	.	.	MAF_USDA=4.167
NC_035089.1	58624769	.	A	T	.	.	MAF_USDA=11.176
NC_035089.1	58624779	.	T	G	.	.	MAF_USDA=16.471
NC_035089.1	58624832	.	G	C	.	.	MAF_INRAE=9.167;MAF_USDA=18.235
NC_035089.1	58624833	.	A	T	.	.	MAF_INRAE=14.167;MAF_USDA=31.765
NC_035089.1	58624849	.	A	C	.	.	MAF_USDA=3.279
NC_035089.1	58624854	.	G	T	.	.	MAF_USDA=1.639
NC_035089.1	58624869	.	T	A	.	.	MAF_INRAE=10.0
NC_035089.1	58624870	.	A	T	.	.	MAF_INRAE=10.0
NC_035089.1	58624911	.	C	T	.	.	MAF_USDA=4.098
NC_035089.1	58624918	.	A	G	.	.	MAF_USDA=13.934
NC_035089.1	58624970	.	G	A	.	.	MAF_USDA=8.696
NC_035089.1	58625071	.	G	T	.	.	MAF_USDA=8.696
NC_035089.1	58626455	.	A	T	.	.	MAF_USDA=6.25
NC_035089.1	58626456	.	T	G	.	.	MAF_USDA=6.25
NC_035089.1	58626457	.	A	T	.	.	MAF_USDA=6.25
NC_035089.1	58626512	.	G	T	.	.	MAF_INRAE=1.667;MAF_USDA=14.706
NC_035089.1	58626519	.	G	A	.	.	MAF_USDA=4.118
NC_035089.1	58626603	.	T	G	.	.	MAF_INRAE=2.5
NC_035089.1	58626604	.	G	C	.	.	MAF_INRAE=2.5
NC_035089.1	58626610	.	T	G	.	.	MAF_USDA=1.667
NC_035089.1	58626678	.	A	T	.	.	MAF_INRAE=7.895
NC_035089.1	58626680	.	C	T	.	.	MAF_USDA=4.118
NC_035089.1	58626695	.	C	T	.	.	MAF_USDA=5.738
NC_035089.1	58626752	.	C	T	.	.	MAF_USDA=1.639
NC_035089.1	58626764	.	G	T	.	.	MAF_INRAE=43.333
NC_035089.1	58626767	.	T	A	.	.	MAF_INRAE=2.532
NC_035089.1	58626774	.	T	C	.	.	MAF_INRAE=45.833
NC_035089.1	58626783	.	C	T	.	.	MAF_INRAE=49.167
NC_035089.1	58626803	.	G	A	.	.	MAF_INRAE=5.833
NC_035089.1	58626847	.	G	A	.	.	MAF_INRAE=15.833
NC_035089.1	58626866	.	C	A	.	.	MAF_INRAE=45.833
NC_035089.1	58626869	.	T	C	.	.	MAF_INRAE=3.165
NC_035089.1	58626871	.	C	A	.	.	MAF_INRAE=3.333
NC_035089.1	58626882	.	G	A	.	.	MAF_INRAE=6.667
NC_035089.1	58626886	.	G	A	.	.	MAF_INRAE=14.167
NC_035089.1	58626896	.	C	A	.	.	MAF_INRAE=3.165
NC_035089.1	58626905	.	T	C	.	.	MAF_INRAE=45.833
NC_035089.1	58626914	.	A	T	.	.	MAF_INRAE=3.165
NC_035089.1	58626931	.	A	T	.	.	MAF_INRAE=3.165
NC_035089.1	58627041	.	T	G	.	.	MAF_USDA=5.738
NC_035089.1	58627078	.	A	G	.	.	MAF_USDA=6.667
NC_035089.1	58627124	.	C	T	.	.	MAF_USDA=18.75
NC_035089.1	58627273	.	T	C	.	.	MAF_INRAE=1.667
NC_035089.1	58627394	.	G	A	.	.	MAF_INRAE=5.833
NC_035089.1	58627419	.	G	C	.	.	MAF_INRAE=11.667
NC_035089.1	58627420	.	T	C	.	.	MAF_INRAE=11.667
NC_035089.1	58627439	.	T	A	.	.	MAF_INRAE=11.667
NC_035089.1	58627507	.	C	T	.	.	MAF_INRAE=9.167
NC_035089.1	58627518	.	T	C	.	.	MAF_INRAE=9.167
NC_035089.1	58627534	.	G	T	.	.	MAF_INRAE=5.0
NC_035089.1	58627570	.	C	T	.	.	MAF_INRAE=2.5
NC_035089.1	58627587	.	T	G	.	.	MAF_INRAE=5.0
NC_035089.1	58627593	.	G	A	.	.	MAF_INRAE=43.333
NC_035089.1	58627594	.	C	G	.	.	MAF_INRAE=5.0
NC_035089.1	58627599	.	T	G	.	.	MAF_INRAE=5.833
NC_035089.1	58627600	.	C	A	.	.	MAF_INRAE=5.833
NC_035089.1	58627605	.	C	G	.	.	MAF_INRAE=6.667
NC_035089.1	58627624	.	C	T	.	.	MAF_INRAE=10.127
NC_035089.1	58627627	.	C	T	.	.	MAF_INRAE=12.5
NC_035089.1	58627642	.	A	T	.	.	MAF_INRAE=20.833
NC_035089.1	58627663	.	C	T	.	.	MAF_INRAE=20.0
NC_035089.1	58627710	.	G	A	.	.	MAF_INRAE=12.5
NC_035089.1	58627722	.	G	A	.	.	MAF_INRAE=29.167
NC_035089.1	58627732	.	G	T	.	.	MAF_INRAE=9.494
NC_035089.1	58627736	.	C	T	.	.	MAF_INRAE=11.667;MAF_USDA=18.75
NC_035089.1	58627739	.	T	C	.	.	MAF_INRAE=29.167
NC_035089.1	58627779	.	A	G	.	.	MAF_INRAE=4.43
NC_035089.1	58627827	.	C	A	.	.	MAF_INRAE=44.167
NC_035089.1	58627842	.	A	T	.	.	MAF_INRAE=34.167
NC_035089.1	58627855	.	G	C	.	.	MAF_INRAE=42.5
NC_035089.1	58627864	.	T	A	.	.	MAF_INRAE=44.167
NC_035089.1	58627866	.	T	A	.	.	MAF_INRAE=10.833
NC_035089.1	58627868	.	G	A	.	.	MAF_INRAE=2.5
NC_035089.1	58627894	.	T	C	.	.	MAF_INRAE=43.333
NC_035089.1	58627944	.	A	T	.	.	MAF_INRAE=48.333
NC_035089.1	58627993	.	A	G	.	.	MAF_INRAE=41.667
NC_035089.1	58628002	.	T	C	.	.	MAF_INRAE=3.165;MAF_USDA=3.279
NC_035089.1	58628027	.	T	C	.	.	MAF_INRAE=20.833
NC_035089.1	58628058	.	T	C	.	.	MAF_INRAE=15.0
NC_035089.1	58628063	.	C	A	.	.	MAF_INRAE=29.167;MAF_USDA=20.833
NC_035089.1	58628089	.	C	T	.	.	MAF_USDA=2.083
NC_035089.1	58628096	.	G	C	.	.	MAF_USDA=6.557
NC_035089.1	58628113	.	A	T	.	.	MAF_INRAE=13.333
NC_035089.1	58628114	.	A	C	.	.	MAF_INRAE=39.167
NC_035089.1	58628115	.	A	T	.	.	MAF_INRAE=28.333
NC_035089.1	58628120	.	A	T	.	.	MAF_INRAE=16.667
NC_035089.1	58628121	.	A	G	.	.	MAF_INRAE=14.167
NC_035089.1	58628122	.	A	G	.	.	MAF_INRAE=39.167
NC_035089.1	58628123	.	A	G	.	.	MAF_INRAE=13.333
NC_035089.1	58628127	.	T	G	.	.	MAF_INRAE=13.333
NC_035089.1	58628157	.	T	A	.	.	MAF_INRAE=11.667;MAF_USDA=18.852
NC_035089.1	58628159	.	A	C	.	.	MAF_INRAE=15.833
NC_035089.1	58628174	.	C	T	.	.	MAF_INRAE=5.833;MAF_USDA=3.279
NC_035089.1	58628195	.	A	G	.	.	MAF_USDA=13.934
NC_035089.1	58628198	.	C	T	.	.	MAF_USDA=14.118
NC_035089.1	58628223	.	C	G	.	.	MAF_USDA=4.098
NC_035089.1	58628233	.	C	T	.	.	MAF_INRAE=1.667;MAF_USDA=3.279
NC_035089.1	58628249	.	A	G	.	.	MAF_INRAE=44.167
NC_035089.1	58628251	.	T	A	.	.	MAF_USDA=1.639
NC_035089.1	58628253	.	T	C	.	.	MAF_USDA=1.639
NC_035089.1	58628256	.	G	T	.	.	MAF_INRAE=26.667
NC_035089.1	58628262	.	C	T	.	.	MAF_INRAE=49.167
NC_035089.1	58628276	.	G	A	.	.	MAF_INRAE=1.667;MAF_USDA=11.176
NC_035089.1	58628320	.	C	A	.	.	MAF_INRAE=42.5
NC_035089.1	58628322	.	T	A	.	.	MAF_INRAE=42.5
NC_035089.1	58628327	.	A	C	.	.	MAF_INRAE=2.5
NC_035089.1	58628334	.	G	C	.	.	MAF_USDA=2.459
NC_035089.1	58628338	.	G	T	.	.	MAF_USDA=1.639
NC_035089.1	58628350	.	C	T	.	.	MAF_INRAE=25.0;MAF_USDA=4.918
NC_035089.1	58628374	.	A	T	.	.	MAF_INRAE=46.667
NC_035089.1	58628381	.	A	C	.	.	MAF_INRAE=1.667;MAF_USDA=13.529
NC_035089.1	58628392	.	G	A	.	.	MAF_INRAE=32.5
NC_035089.1	58628394	.	T	A	.	.	MAF_INRAE=15.0;MAF_USDA=10.588
NC_035089.1	58628413	.	G	C	.	.	MAF_INRAE=9.494;MAF_USDA=6.557
NC_035089.1	58628436	.	A	C	.	.	MAF_USDA=4.918
NC_035089.1	58628464	.	A	C	.	.	MAF_INRAE=15.0
NC_035089.1	58628470	.	T	C	.	.	MAF_INRAE=8.228;MAF_USDA=8.197
NC_035089.1	58628501	.	G	A	.	.	MAF_INRAE=8.861;MAF_USDA=8.235
NC_035089.1	58628520	.	G	C	.	.	MAF_INRAE=43.333;MAF_USDA=18.235
NC_035089.1	58628531	.	G	A	.	.	MAF_USDA=1.639
NC_035089.1	58628536	.	G	A	.	.	MAF_USDA=1.639
NC_035089.1	58628544	.	G	A	.	.	MAF_INRAE=8.228;MAF_USDA=7.059
NC_035089.1	58628558	.	G	A	.	.	MAF_USDA=1.639
NC_035089.1	58628574	.	C	T	.	.	MAF_INRAE=5.833;MAF_USDA=16.667
NC_035089.1	58628597	.	C	G	.	.	MAF_INRAE=48.333
NC_035089.1	58628600	.	G	T	.	.	MAF_USDA=1.639
NC_035089.1	58628614	.	C	A	.	.	MAF_USDA=4.098
NC_035089.1	58628623	.	C	T	.	.	MAF_USDA=2.083
NC_035089.1	58628641	.	C	T	.	.	MAF_INRAE=1.667
NC_035089.1	58628651	.	A	G	.	.	MAF_INRAE=7.5
NC_035089.1	58628657	.	A	G	.	.	MAF_INRAE=9.167
NC_035089.1	58628675	.	G	A	.	.	MAF_USDA=2.174
NC_035089.1	58628739	.	C	T	.	.	MAF_INRAE=45.0
NC_035089.1	58628744	.	C	A	.	.	MAF_USDA=7.143
NC_035089.1	58628772	.	G	A	.	.	MAF_USDA=1.639
NC_035089.1	58628799	.	C	A	.	.	MAF_USDA=10.417
NC_035089.1	58628819	.	C	T	.	.	MAF_USDA=18.75
NC_035089.1	58628844	.	G	T	.	.	MAF_USDA=2.083
NC_035089.1	58628895	.	G	A	.	.	MAF_USDA=4.098
NC_035089.1	58628913	.	A	C	.	.	MAF_USDA=7.377
NC_035089.1	58628930	.	G	A	.	.	MAF_INRAE=45.833
NC_035089.1	58628961	.	A	G	.	.	MAF_USDA=10.656
NC_035089.1	58628984	.	T	C	.	.	MAF_USDA=20.492
NC_035089.1	58629006	.	G	T	.	.	MAF_INRAE=31.667
NC_035089.1	58629049	.	A	T	.	.	MAF_INRAE=30.833
NC_035089.1	58629050	.	C	T	.	.	MAF_INRAE=1.667
NC_035089.1	58629083	.	G	A	.	.	MAF_INRAE=24.051
NC_035089.1	58629119	.	T	A	.	.	MAF_INRAE=35.0
NC_035089.1	58629127	.	T	A	.	.	MAF_INRAE=35.833
NC_035089.1	58629148	.	C	A	.	.	MAF_INRAE=32.5
NC_035089.1	58629232	.	C	G	.	.	MAF_INRAE=15.833
NC_035089.1	58629258	.	G	A	.	.	MAF_INRAE=10.0
NC_035089.1	58629297	.	G	A	.	.	MAF_INRAE=17.5
NC_035089.1	58629331	.	A	T	.	.	MAF_USDA=4.167
NC_035089.1	58629332	.	C	A	.	.	MAF_INRAE=20.833
NC_035089.1	58629370	.	T	A	.	.	MAF_INRAE=7.895;MAF_USDA=2.083
NC_035089.1	58629414	.	A	T	.	.	MAF_USDA=2.459
NC_035089.1	58629416	.	G	A	.	.	MAF_USDA=4.706
NC_035089.1	58629421	.	T	G	.	.	MAF_INRAE=25.316;MAF_USDA=2.941
NC_035089.1	58629448	.	G	T	.	.	MAF_INRAE=45.833
NC_035089.1	58629502	.	T	C	.	.	MAF_INRAE=40.0
NC_035089.1	58629537	.	A	T	.	.	MAF_INRAE=33.333
NC_035089.1	58629634	.	C	T	.	.	MAF_USDA=1.695
NC_035089.1	58629743	.	C	A	.	.	MAF_USDA=4.237
NC_035089.1	58629804	.	G	A	.	.	MAF_USDA=3.448
NC_035089.1	58629815	.	G	T	.	.	MAF_USDA=1.724
NC_035089.1	58629851	.	C	T	.	.	MAF_USDA=19.136
NC_035089.1	58629895	.	A	G	.	.	MAF_INRAE=33.333;MAF_USDA=3.049
NC_035089.1	58629897	.	G	T	.	.	MAF_INRAE=42.5
NC_035089.1	58629941	.	T	A	.	.	MAF_INRAE=15.833;MAF_USDA=17.47
NC_035089.1	58630021	.	G	C	.	.	MAF_USDA=3.012
NC_035089.1	58630025	.	C	A	.	.	MAF_INRAE=35.0
NC_035089.1	58630031	.	A	G	.	.	MAF_INRAE=4.167
NC_035089.1	58630069	.	G	T	.	.	MAF_INRAE=10.833
NC_035089.1	58630076	.	A	G	.	.	MAF_USDA=7.5
NC_035089.1	58630121	.	C	G	.	.	MAF_INRAE=5.833
NC_035089.1	58630123	.	T	G	.	.	MAF_INRAE=11.667
NC_035089.1	58630153	.	C	A	.	.	MAF_INRAE=14.167
NC_035089.1	58630158	.	A	T	.	.	MAF_INRAE=14.167
NC_035089.1	58630215	.	G	A	.	.	MAF_INRAE=8.228
NC_035089.1	58630216	.	C	T	.	.	MAF_INRAE=32.5
NC_035089.1	58630239	.	T	C	.	.	MAF_INRAE=2.5;MAF_USDA=8.333
NC_035089.1	58630275	.	C	T	.	.	MAF_INRAE=7.5
NC_035089.1	58630357	.	G	T	.	.	MAF_USDA=2.273
NC_035089.1	58630364	.	A	T	.	.	MAF_USDA=6.875
NC_035089.1	58630368	.	C	A	.	.	MAF_USDA=2.5
NC_035089.1	58630387	.	G	A	.	.	MAF_INRAE=2.632
NC_035089.1	58630403	.	C	A	.	.	MAF_INRAE=13.333;MAF_USDA=2.381
NC_035089.1	58630405	.	T	C	.	.	MAF_INRAE=14.167;MAF_USDA=10.87
NC_035089.1	58630408	.	G	T	.	.	MAF_INRAE=14.167;MAF_USDA=17.391
NC_035089.1	58630410	.	G	T	.	.	MAF_INRAE=14.167;MAF_USDA=19.565
NC_035089.1	58630414	.	C	T	.	.	MAF_USDA=6.557
NC_035089.1	58630422	.	G	A	.	.	MAF_INRAE=13.333
NC_035089.1	58630441	.	C	A	.	.	MAF_INRAE=15.0
NC_035089.1	58630465	.	C	T	.	.	MAF_INRAE=17.5
NC_035089.1	58630484	.	A	G	.	.	MAF_INRAE=9.167
NC_035089.1	58630535	.	C	T	.	.	MAF_INRAE=15.0
NC_035089.1	58630649	.	A	G	.	.	MAF_USDA=1.667
NC_035089.1	58630663	.	A	G	.	.	MAF_USDA=30.435
NC_035089.1	58630699	.	C	A	.	.	MAF_INRAE=25.833
NC_035089.1	58630718	.	T	C	.	.	MAF_INRAE=22.5
NC_035089.1	58630719	.	C	T	.	.	MAF_INRAE=5.833
NC_035089.1	58630727	.	C	A	.	.	MAF_INRAE=22.5
NC_035089.1	58630728	.	T	C	.	.	MAF_USDA=2.459
NC_035089.1	58630751	.	C	T	.	.	MAF_INRAE=19.167
NC_035089.1	58630762	.	TTTTGGTGAACA	TTTTGGTGAACG	.	.	MAF_USDA=2.174
NC_035089.1	58630784	.	T	C	.	.	MAF_USDA=17.391
NC_035089.1	58630797	.	C	A	.	.	MAF_USDA=10.87
NC_035089.1	58630838	.	C	A	.	.	MAF_USDA=10.494
NC_035089.1	58630892	.	C	T	.	.	MAF_USDA=5.738
NC_035089.1	58630914	.	G	T	.	.	MAF_INRAE=9.494
NC_035089.1	58631005	.	T	A	.	.	MAF_USDA=13.855
NC_035089.1	58631012	.	A	C	.	.	MAF_USDA=4.918
NC_035089.1	58631069	.	C	T	.	.	MAF_INRAE=2.632
NC_035089.1	58631080	.	T	G	.	.	MAF_INRAE=22.5;MAF_USDA=12.5
NC_035089.1	58631084	.	G	A	.	.	MAF_USDA=20.588
NC_035089.1	58631087	.	A	C	.	.	MAF_INRAE=23.333
NC_035089.1	58631089	.	C	A	.	.	MAF_USDA=1.639
NC_035089.1	58631094	.	A	G	.	.	MAF_INRAE=24.167;MAF_USDA=10.417
NC_035089.1	58631096	.	C	T	.	.	MAF_USDA=12.5
NC_035089.1	58631102	.	G	A	.	.	MAF_USDA=2.083
NC_035089.1	58631107	.	C	A	.	.	MAF_USDA=2.941
NC_035089.1	58631115	.	T	A	.	.	MAF_USDA=2.083
NC_035089.1	58631135	.	T	G	.	.	MAF_USDA=6.25
NC_035089.1	58631151	.	G	A	.	.	MAF_USDA=1.639
NC_035089.1	58631155	.	C	A	.	.	MAF_USDA=6.25
NC_035089.1	58631156	.	C	A	.	.	MAF_USDA=4.918
NC_035089.1	58631157	.	T	A	.	.	MAF_USDA=4.918
NC_035089.1	58631172	.	T	C	.	.	MAF_INRAE=4.167
NC_035089.1	58631174	.	T	A	.	.	MAF_INRAE=7.895;MAF_USDA=19.643
NC_035089.1	58631205	.	C	T	.	.	MAF_USDA=2.459
NC_035089.1	58631225	.	G	T	.	.	MAF_USDA=7.5
NC_035089.1	58631315	.	G	T	.	.	MAF_INRAE=32.5
NC_035089.1	58631385	.	C	T	.	.	MAF_USDA=2.174
NC_035089.1	58631387	.	C	A	.	.	MAF_USDA=3.279
NC_035089.1	58631412	.	A	T	.	.	MAF_INRAE=16.667
NC_035089.1	58631432	.	A	C	.	.	MAF_INRAE=20.833
NC_035089.1	58631442	.	A	T	.	.	MAF_USDA=1.639
NC_035089.1	58631479	.	A	T	.	.	MAF_USDA=4.098
NC_035089.1	58631485	.	G	C	.	.	MAF_INRAE=49.167
NC_035089.1	58631536	.	G	A	.	.	MAF_USDA=5.738
NC_035089.1	58631548	.	G	A	.	.	MAF_INRAE=15.833
NC_035089.1	58631553	.	C	A	.	.	MAF_INRAE=25.0;MAF_USDA=9.412
NC_035089.1	58631564	.	G	T	.	.	MAF_USDA=1.639
NC_035089.1	58631573	.	A	T	.	.	MAF_INRAE=2.632
NC_035089.1	58631600	.	A	G	.	.	MAF_INRAE=14.167
NC_035089.1	58631702	.	A	C	.	.	MAF_USDA=6.557
NC_035089.1	58631772	.	G	C	.	.	MAF_INRAE=48.333
NC_035089.1	58631780	.	A	T	.	.	MAF_INRAE=42.5
NC_035089.1	58631783	.	G	A	.	.	MAF_USDA=4.118
NC_035089.1	58631806	.	G	T	.	.	MAF_INRAE=38.333;MAF_USDA=12.941
NC_035089.1	58631824	.	G	A	.	.	MAF_INRAE=4.167
NC_035089.1	58631864	.	A	C	.	.	MAF_INRAE=7.5
NC_035089.1	58631867	.	C	T	.	.	MAF_INRAE=10.833
NC_035089.1	58631912	.	A	G	.	.	MAF_INRAE=15.0
NC_035089.1	58631924	.	C	A	.	.	MAF_USDA=2.459
NC_035089.1	58631925	.	C	A	.	.	MAF_INRAE=37.5;MAF_USDA=8.333
NC_035089.1	58631971	.	T	A	.	.	MAF_USDA=5.738
NC_035089.1	58631977	.	G	A	.	.	MAF_USDA=16.393
NC_035089.1	58632002	.	C	T	.	.	MAF_USDA=2.459
NC_035089.1	58632005	.	C	A	.	.	MAF_USDA=4.918
NC_035089.1	58632029	.	G	T	.	.	MAF_USDA=8.197
NC_035089.1	58632036	.	G	T	.	.	MAF_USDA=3.279
NC_035089.1	58632058	.	A	C	.	.	MAF_INRAE=5.0;MAF_USDA=7.647
NC_035089.1	58632098	.	A	C	.	.	MAF_INRAE=5.063
NC_035089.1	58632177	.	T	A	.	.	MAF_USDA=22.917
NC_035089.1	58632541	.	G	A	.	.	MAF_USDA=25.0
NC_035089.1	58632621	.	A	C	.	.	MAF_INRAE=13.333
NC_035089.1	58632660	.	G	A	.	.	MAF_INRAE=5.063;MAF_USDA=4.118
NC_035089.1	58632677	.	C	T	.	.	MAF_INRAE=20.833
NC_035089.1	58632680	.	C	T	.	.	MAF_INRAE=13.333;MAF_USDA=18.824
NC_035089.1	58632699	.	A	G	.	.	MAF_INRAE=5.833
NC_035089.1	58632707	.	A	G	.	.	MAF_USDA=1.639
NC_035089.1	58632722	.	T	C	.	.	MAF_INRAE=3.333
NC_035089.1	58632807	.	T	C	.	.	MAF_INRAE=7.5
NC_035089.1	58632857	.	T	C	.	.	MAF_INRAE=1.667
NC_035089.1	58632906	.	A	G	.	.	MAF_USDA=11.905
NC_035089.1	58632998	.	A	C	.	.	MAF_USDA=25.0
NC_035089.1	58633139	.	G	C	.	.	MAF_INRAE=3.333
NC_035089.1	58633170	.	G	A	.	.	MAF_INRAE=7.5
NC_035089.1	58633171	.	T	C	.	.	MAF_USDA=5.738
NC_035089.1	58633197	.	T	A	.	.	MAF_INRAE=22.5
NC_035089.1	58633205	.	T	C	.	.	MAF_INRAE=22.5
NC_035089.1	58633224	.	C	T	.	.	MAF_INRAE=43.333
NC_035089.1	58633235	.	C	T	.	.	MAF_INRAE=42.5
NC_035089.1	58633255	.	C	T	.	.	MAF_USDA=1.639
NC_035089.1	58633262	.	G	A	.	.	MAF_INRAE=32.5
NC_035089.1	58633273	.	G	A	.	.	MAF_USDA=2.459
NC_035089.1	58633283	.	A	G	.	.	MAF_INRAE=35.0
NC_035089.1	58633317	.	C	A	.	.	MAF_INRAE=12.5
NC_035089.1	58633367	.	G	A	.	.	MAF_USDA=4.918
NC_035089.1	58633369	.	C	T	.	.	MAF_INRAE=43.333
NC_035089.1	58633395	.	G	A	.	.	MAF_USDA=8.333
NC_035089.1	58633429	.	A	G	.	.	MAF_INRAE=19.167;MAF_USDA=4.118
NC_035089.1	58633433	.	A	T	.	.	MAF_USDA=1.639
NC_035089.1	58633441	.	A	G	.	.	MAF_USDA=1.639
NC_035089.1	58633445	.	G	T	.	.	MAF_INRAE=20.0
NC_035089.1	58633450	.	C	T	.	.	MAF_INRAE=12.5;MAF_USDA=4.098
NC_035089.1	58633453	.	C	G	.	.	MAF_INRAE=4.43
NC_035089.1	58633460	.	A	G	.	.	MAF_INRAE=15.833;MAF_USDA=11.765
NC_035089.1	58633481	.	G	A	.	.	MAF_USDA=3.279
NC_035089.1	58633486	.	G	T	.	.	MAF_INRAE=5.833
NC_035089.1	58633508	.	G	A	.	.	MAF_INRAE=49.167
NC_035089.1	58633515	.	T	C	.	.	MAF_USDA=1.639
NC_035089.1	58633534	.	C	G	.	.	MAF_USDA=3.279
NC_035089.1	58633568	.	G	A	.	.	MAF_INRAE=6.667;MAF_USDA=1.639
NC_035089.1	58633584	.	C	T	.	.	MAF_INRAE=30.0
NC_035089.1	58633595	.	A	G	.	.	MAF_INRAE=18.333
NC_035089.1	58633596	.	G	A	.	.	MAF_USDA=2.459
NC_035089.1	58633608	.	A	C	.	.	MAF_USDA=36.471
NC_035089.1	58633622	.	C	T	.	.	MAF_USDA=4.118
NC_035089.1	58633681	.	G	C	.	.	MAF_INRAE=44.167
NC_035089.1	58633682	.	C	A	.	.	MAF_INRAE=44.167
NC_035089.1	58633693	.	G	T	.	.	MAF_INRAE=8.861
NC_035089.1	58633720	.	G	A	.	.	MAF_USDA=2.459
NC_035089.1	58633743	.	T	C	.	.	MAF_INRAE=6.329;MAF_USDA=6.25
NC_035089.1	58633756	.	C	A	.	.	MAF_INRAE=5.833;MAF_USDA=18.824
NC_035089.1	58633796	.	G	A	.	.	MAF_INRAE=3.333
NC_035089.1	58633813	.	A	G	.	.	MAF_INRAE=6.667
NC_035089.1	58633820	.	A	G	.	.	MAF_INRAE=5.0
NC_035089.1	58633851	.	G	A	.	.	MAF_INRAE=49.167
NC_035089.1	58633865	.	C	A	.	.	MAF_INRAE=18.333
NC_035089.1	58633871	.	G	A	.	.	MAF_INRAE=6.667
NC_035089.1	58633879	.	C	T	.	.	MAF_INRAE=4.167
NC_035089.1	58633901	.	A	C	.	.	MAF_INRAE=17.5
NC_035089.1	58633904	.	T	A	.	.	MAF_INRAE=37.5;MAF_USDA=15.294
NC_035089.1	58633934	.	CG	CA	.	.	MAF_USDA=10.87
NC_035089.1	58634038	.	T	A	.	.	MAF_USDA=6.522
NC_035089.1	58634045	.	G	T	.	.	MAF_USDA=1.667
NC_035089.1	58634080	.	G	A	.	.	MAF_INRAE=3.333;MAF_USDA=6.522
NC_035089.1	58634098	.	G	A	.	.	MAF_INRAE=1.667;MAF_USDA=13.855
NC_035089.1	58634121	.	G	T	.	.	MAF_INRAE=41.667;MAF_USDA=37.5
NC_035089.1	58634172	.	A	T	.	.	MAF_INRAE=10.833
NC_035089.1	58634183	.	C	T	.	.	MAF_INRAE=20.833
NC_035089.1	58634202	.	C	T	.	.	MAF_USDA=2.459
NC_035089.1	58634213	.	T	C	.	.	MAF_INRAE=26.667
NC_035089.1	58634230	.	C	T	.	.	MAF_INRAE=22.5;MAF_USDA=35.714
NC_035089.1	58634245	.	C	T	.	.	MAF_INRAE=28.333
NC_035089.1	58634258	.	C	A	.	.	MAF_INRAE=19.167
NC_035089.1	58634270	.	G	T	.	.	MAF_INRAE=7.5
NC_035089.1	58634281	.	C	A	.	.	MAF_INRAE=32.5
NC_035089.1	58634301	.	C	A	.	.	MAF_INRAE=2.5
NC_035089.1	58634317	.	G	C	.	.	MAF_INRAE=5.833;MAF_USDA=3.571
NC_035089.1	58634326	.	T	G	.	.	MAF_INRAE=45.0
NC_035089.1	58634328	.	A	C	.	.	MAF_INRAE=5.833
NC_035089.1	58634331	.	A	G	.	.	MAF_INRAE=6.329;MAF_USDA=10.119
NC_035089.1	58634333	.	C	G	.	.	MAF_INRAE=47.5
NC_035089.1	58634344	.	A	G	.	.	MAF_INRAE=12.5
NC_035089.1	58634346	.	T	G	.	.	MAF_INRAE=6.667
NC_035089.1	58634350	.	T	C	.	.	MAF_INRAE=50.0
NC_035089.1	58634351	.	G	A	.	.	MAF_INRAE=50.0
NC_035089.1	58634387	.	G	T	.	.	MAF_USDA=2.542
NC_035089.1	58634389	.	A	C	.	.	MAF_INRAE=4.167
NC_035089.1	58634392	.	T	G	.	.	MAF_INRAE=17.5
NC_035089.1	58634400	.	A	G	.	.	MAF_INRAE=17.5
NC_035089.1	58634523	.	A	G	.	.	MAF_USDA=17.391
NC_035089.1	58634631	.	T	G	.	.	MAF_USDA=2.083
NC_035089.1	58634648	.	C	A	.	.	MAF_INRAE=14.167
NC_035089.1	58634688	.	C	G	.	.	MAF_INRAE=5.833;MAF_USDA=5.882
NC_035089.1	58634698	.	G	A	.	.	MAF_USDA=1.639
NC_035089.1	58634737	.	G	A	.	.	MAF_INRAE=49.167
NC_035089.1	58634837	.	A	T	.	.	MAF_INRAE=20.833
NC_035089.1	58634870	.	C	T	.	.	MAF_INRAE=3.333
NC_035089.1	58634907	.	C	T	.	.	MAF_USDA=4.098
NC_035089.1	58634943	.	C	T	.	.	MAF_USDA=8.696
NC_035089.1	58634949	.	A	T	.	.	MAF_INRAE=9.167
NC_035089.1	58634956	.	G	A	.	.	MAF_INRAE=5.696
NC_035089.1	58634960	.	C	T	.	.	MAF_INRAE=2.5
NC_035089.1	58635049	.	C	T	.	.	MAF_INRAE=2.632
NC_035089.1	58635050	.	G	A	.	.	MAF_INRAE=12.5
NC_035089.1	58635052	.	T	A	.	.	MAF_INRAE=12.5
NC_035089.1	58635092	.	C	T	.	.	MAF_INRAE=11.667
NC_035089.1	58635168	.	C	T	.	.	MAF_USDA=8.333
NC_035089.1	58635289	.	T	A	.	.	MAF_INRAE=2.5
NC_035089.1	58635295	.	T	C	.	.	MAF_INRAE=2.5
NC_035089.1	58635353	.	G	T	.	.	MAF_USDA=5.738
NC_035089.1	58635355	.	C	A	.	.	MAF_INRAE=2.5
NC_035089.1	58635361	.	T	C	.	.	MAF_INRAE=15.0
NC_035089.1	58635404	.	C	T	.	.	MAF_INRAE=5.833
NC_035089.1	58635405	.	A	G	.	.	MAF_INRAE=5.833
NC_035089.1	58635440	.	C	T	.	.	MAF_INRAE=9.494
NC_035089.1	58635444	.	A	T	.	.	MAF_USDA=8.333
NC_035089.1	58635460	.	G	A	.	.	MAF_INRAE=19.167
NC_035089.1	58635475	.	T	G	.	.	MAF_INRAE=5.0;MAF_USDA=16.667
NC_035089.1	58640748	.	A	G	.	.	MAF_USDA=27.083
NC_035089.1	58640767	.	A	C	.	.	MAF_USDA=33.333
NC_035089.1	58640782	.	G	T	.	.	MAF_USDA=10.417
NC_035089.1	58640787	.	G	A	.	.	MAF_USDA=29.167
NC_035089.1	58640848	.	A	G	.	.	MAF_INRAE=5.833;MAF_USDA=4.167
NC_035089.1	58640908	.	C	G	.	.	MAF_USDA=7.377
NC_035089.1	58640926	.	G	C	.	.	MAF_USDA=7.647
NC_035089.1	58640941	.	T	C	.	.	MAF_USDA=4.167
NC_035089.1	58641000	.	C	T	.	.	MAF_USDA=12.5
NC_035089.1	58641015	.	A	T	.	.	MAF_USDA=9.836
NC_035089.1	58641036	.	T	A	.	.	MAF_USDA=8.824
NC_035089.1	58641050	.	T	C	.	.	MAF_USDA=2.941
NC_035089.1	58641052	.	C	T	.	.	MAF_INRAE=41.667;MAF_USDA=12.353
NC_035089.1	58641073	.	C	T	.	.	MAF_USDA=12.941
NC_035089.1	58641074	.	C	T,A	.	.	MAF_INRAE=24.051;MAF_USDA=7.647
NC_035089.1	58641097	.	G	A	.	.	MAF_INRAE=25.316
NC_035089.1	58641103	.	T	C	.	.	MAF_USDA=9.412
NC_035089.1	58641129	.	C	T	.	.	MAF_INRAE=40.833
NC_035089.1	58641132	.	G	A	.	.	MAF_INRAE=40.833
NC_035089.1	58641143	.	T	G	.	.	MAF_INRAE=18.333;MAF_USDA=10.0
NC_035089.1	58641154	.	A	T	.	.	MAF_USDA=7.647
NC_035089.1	58641200	.	T	G	.	.	MAF_INRAE=3.797;MAF_USDA=13.529
NC_035089.1	58641235	.	A	C	.	.	MAF_USDA=13.934
NC_035089.1	58641237	.	C	A	.	.	MAF_USDA=10.656
NC_035089.1	58641238	.	C	A	.	.	MAF_USDA=18.75
NC_035089.1	58641246	.	G	T	.	.	MAF_USDA=11.765
NC_035089.1	58641248	.	G	C	.	.	MAF_USDA=12.295
NC_035089.1	58641249	.	T	G	.	.	MAF_USDA=11.176
NC_035089.1	58641259	.	G	T	.	.	MAF_USDA=11.475
NC_035089.1	58641282	.	A	C	.	.	MAF_USDA=8.197
NC_035089.1	58641293	.	T	C	.	.	MAF_USDA=9.016
NC_035089.1	58641299	.	G	T	.	.	MAF_USDA=8.197
NC_035089.1	58641304	.	T	C	.	.	MAF_USDA=7.647
NC_035089.1	58641460	.	T	G	.	.	MAF_USDA=2.381
NC_035089.1	58641515	.	T	C	.	.	MAF_USDA=2.542
NC_035089.1	58641536	.	G	A	.	.	MAF_USDA=11.864
NC_035089.1	58641564	.	T	C	.	.	MAF_USDA=4.348
NC_035089.1	58641650	.	A	G	.	.	MAF_USDA=20.455
NC_035089.1	58641690	.	T	G	.	.	MAF_USDA=23.81
NC_035089.1	58641721	.	A	G	.	.	MAF_USDA=27.273
NC_035089.1	58641990	.	C	T	.	.	MAF_USDA=41.304
NC_035089.1	58642001	.	A	C	.	.	MAF_USDA=15.217
NC_035089.1	58642003	.	T	A	.	.	MAF_USDA=15.217
NC_035089.1	58642027	.	A	C	.	.	MAF_USDA=15.217
NC_035089.1	58642029	.	T	G	.	.	MAF_USDA=19.565
NC_035089.1	58642031	.	A	T	.	.	MAF_USDA=13.043
NC_035089.1	58642033	.	T	G	.	.	MAF_USDA=17.391
NC_035089.1	58642077	.	A	T	.	.	MAF_INRAE=46.667
NC_035089.1	58642116	.	T	A	.	.	MAF_INRAE=50.0;MAF_USDA=21.739
NC_035089.1	58642121	.	T	G	.	.	MAF_INRAE=2.532
NC_035089.1	58642162	.	A	T	.	.	MAF_INRAE=44.937;MAF_USDA=20.238
NC_035089.1	58642173	.	G	C	.	.	MAF_USDA=20.238
NC_035089.1	58642231	.	C	T	.	.	MAF_USDA=11.017
NC_035089.1	58642241	.	C	T	.	.	MAF_USDA=11.864
NC_035089.1	58642244	.	T	A	.	.	MAF_USDA=10.833
NC_035089.1	58642252	.	A	T	.	.	MAF_USDA=11.667
NC_035089.1	58642289	.	C	A	.	.	MAF_INRAE=6.329
NC_035089.1	58642295	.	C	A	.	.	MAF_INRAE=6.329
NC_035089.1	58642371	.	A	G	.	.	MAF_USDA=32.609
NC_035089.1	58642372	.	T	G	.	.	MAF_USDA=30.435
NC_035089.1	58642416	.	G	C	.	.	MAF_INRAE=6.329
NC_035089.1	58642651	.	C	A	.	.	MAF_USDA=23.913
NC_035089.1	58642685	.	C	T	.	.	MAF_INRAE=8.333
NC_035089.1	58642730	.	T	A	.	.	MAF_USDA=6.522
NC_035089.1	58642764	.	G	A	.	.	MAF_INRAE=15.833
NC_035089.1	58643128	.	T	A	.	.	MAF_INRAE=14.167
NC_035089.1	58643182	.	C	G	.	.	MAF_INRAE=24.167
NC_035089.1	58643717	.	A	G	.	.	MAF_INRAE=2.5
NC_035089.1	58643740	.	T	C	.	.	MAF_INRAE=18.333
NC_035089.1	58643846	.	G	T	.	.	MAF_USDA=15.217
NC_035089.1	58643881	.	A	G	.	.	MAF_USDA=4.348
NC_035089.1	58643924	.	C	A	.	.	MAF_INRAE=25.833
NC_035089.1	58643934	.	C	A	.	.	MAF_USDA=5.932
NC_035089.1	58643935	.	C	G	.	.	MAF_USDA=9.146
NC_035089.1	58643936	.	C	G	.	.	MAF_USDA=9.756
NC_035089.1	58643937	.	T	A	.	.	MAF_USDA=6.78
NC_035089.1	58643940	.	G	A	.	.	MAF_USDA=6.78
NC_035089.1	58643941	.	T	G	.	.	MAF_INRAE=38.333;MAF_USDA=5.932
NC_035089.1	58643960	.	C	A	.	.	MAF_USDA=22.034
NC_035089.1	58644019	.	G	A	.	.	MAF_INRAE=1.899
NC_035089.1	58644041	.	T	C	.	.	MAF_INRAE=25.316
NC_035089.1	58644061	.	G	A	.	.	MAF_USDA=1.639
NC_035089.1	58644075	.	G	A	.	.	MAF_INRAE=24.684
NC_035089.1	58644083	.	A	G	.	.	MAF_USDA=6.557
NC_035089.1	58644189	.	C	T	.	.	MAF_USDA=3.279
NC_035089.1	58644246	.	C	T	.	.	MAF_USDA=2.083
NC_035089.1	58644441	.	CAACTTAAACT	CAACTTAAACG	.	.	MAF_USDA=4.167
NC_035089.1	58644465	.	G	T	.	.	MAF_USDA=2.083
NC_035089.1	58644504	.	A	C	.	.	MAF_INRAE=2.5
NC_035089.1	58644591	.	T	G	.	.	MAF_INRAE=26.667;MAF_USDA=50.0
NC_035089.1	58644600	.	G	A	.	.	MAF_USDA=6.627
NC_035089.1	58644614	.	T	A	.	.	MAF_INRAE=2.5
NC_035089.1	58644633	.	T	C	.	.	MAF_INRAE=3.333
NC_035089.1	58644672	.	G	C	.	.	MAF_INRAE=15.0;MAF_USDA=44.167
NC_035089.1	58644676	.	A	T	.	.	MAF_USDA=1.667
NC_035089.1	58644704	.	G	C	.	.	MAF_INRAE=11.667
NC_035089.1	58644717	.	G	A	.	.	MAF_USDA=3.571
NC_035089.1	58644721	.	A	G	.	.	MAF_INRAE=5.0
NC_035089.1	58644722	.	G	A	.	.	MAF_INRAE=5.0
NC_035089.1	58644732	.	C	T	.	.	MAF_USDA=4.167
NC_035089.1	58644813	.	C	T	.	.	MAF_USDA=8.696
NC_035089.1	58644832	.	C	T	.	.	MAF_INRAE=10.833;MAF_USDA=12.5
NC_035089.1	58644834	.	G	T	.	.	MAF_INRAE=12.658
NC_035089.1	58644838	.	G	A	.	.	MAF_INRAE=9.167
NC_035089.1	58644853	.	G	T	.	.	MAF_USDA=1.695
NC_035089.1	58644880	.	A	G	.	.	MAF_INRAE=2.5;MAF_USDA=16.667
NC_035089.1	58644886	.	G	C	.	.	MAF_INRAE=11.392
NC_035089.1	58644894	.	T	C	.	.	MAF_INRAE=1.667;MAF_USDA=10.87
NC_035089.1	58644926	.	G	C	.	.	MAF_INRAE=16.667
NC_035089.1	58644928	.	T	A	.	.	MAF_INRAE=18.333
NC_035089.1	58644941	.	T	G	.	.	MAF_INRAE=14.167
NC_035089.1	58645312	.	C	T	.	.	MAF_INRAE=40.833
NC_035089.1	58645711	.	T	G	.	.	MAF_USDA=21.739
NC_035089.1	58645805	.	T	G	.	.	MAF_INRAE=1.899
NC_035089.1	58645906	.	C	T	.	.	MAF_USDA=7.627
NC_035089.1	58646008	.	A	T	.	.	MAF_USDA=8.537
NC_035089.1	58646013	.	C	T	.	.	MAF_USDA=28.261
NC_035089.1	58646018	.	C	T	.	.	MAF_USDA=14.583
NC_035089.1	58646023	.	T	C	.	.	MAF_INRAE=8.228
NC_035089.1	58646048	.	A	G	.	.	MAF_USDA=23.171
NC_035089.1	58646057	.	C	T	.	.	MAF_USDA=4.762
NC_035089.1	58646106	.	G	T	.	.	MAF_USDA=6.25
NC_035089.1	58646126	.	G	A	.	.	MAF_USDA=10.588
NC_035089.1	58646132	.	G	T	.	.	MAF_USDA=4.918
NC_035089.1	58646135	.	G	T	.	.	MAF_USDA=4.098
NC_035089.1	58646181	.	G	A	.	.	MAF_USDA=4.098
NC_035089.1	58646187	.	G	A	.	.	MAF_USDA=3.279
NC_035089.1	58646235	.	A	T	.	.	MAF_USDA=6.548
NC_035089.1	58646259	.	A	T	.	.	MAF_USDA=5.952
NC_035089.1	58646363	.	C	A	.	.	MAF_USDA=6.627
NC_035089.1	58646420	.	A	G	.	.	MAF_USDA=27.273
NC_035089.1	58647030	.	A	T	.	.	MAF_INRAE=3.333
NC_035089.1	58647048	.	C	T	.	.	MAF_INRAE=7.5
NC_035089.1	58647095	.	T	C	.	.	MAF_INRAE=5.0
NC_035089.1	58647227	.	T	G	.	.	MAF_INRAE=28.947
NC_035089.1	58647244	.	T	C	.	.	MAF_INRAE=13.158
NC_035089.1	58648319	.	G	T	.	.	MAF_USDA=6.557
NC_035089.1	58648349	.	G	C	.	.	MAF_USDA=31.25
NC_035089.1	58648358	.	C	T	.	.	MAF_USDA=8.333
NC_035089.1	58648514	.	G	C	.	.	MAF_INRAE=2.5
NC_035089.1	58648527	.	C	A	.	.	MAF_INRAE=26.667
NC_035089.1	58648538	.	G	A	.	.	MAF_USDA=10.87
NC_035089.1	58648539	.	A	T	.	.	MAF_USDA=13.043
NC_035089.1	58648542	.	G	A	.	.	MAF_USDA=10.87
NC_035089.1	58648559	.	T	C	.	.	MAF_USDA=10.87
NC_035089.1	58648565	.	A	G	.	.	MAF_USDA=4.31
NC_035089.1	58648574	.	C	A	.	.	MAF_USDA=4.237
NC_035089.1	58648576	.	A	T	.	.	MAF_USDA=3.614
NC_035089.1	58648579	.	C	T	.	.	MAF_USDA=3.614
NC_035089.1	58648737	.	A	G	.	.	MAF_INRAE=30.833
NC_035089.1	58648771	.	T	G	.	.	MAF_INRAE=30.0
NC_035089.1	58648926	.	A	G	.	.	MAF_USDA=20.37
NC_035089.1	58649000	.	A	T	.	.	MAF_INRAE=12.5;MAF_USDA=27.439
NC_035089.1	58649012	.	T	A	.	.	MAF_INRAE=5.0
NC_035089.1	58649014	.	T	A	.	.	MAF_INRAE=2.5
NC_035089.1	58649019	.	G	A	.	.	MAF_USDA=1.695
NC_035089.1	58649034	.	G	A	.	.	MAF_INRAE=27.5
NC_035089.1	58649066	.	T	C	.	.	MAF_USDA=5.085
NC_035089.1	58649067	.	T	A	.	.	MAF_INRAE=7.5
NC_035089.1	58649075	.	C	A	.	.	MAF_INRAE=34.167
NC_035089.1	58649076	.	A	C	.	.	MAF_INRAE=5.833
NC_035089.1	58649080	.	T	A	.	.	MAF_INRAE=27.5;MAF_USDA=11.585
NC_035089.1	58649081	.	T	A	.	.	MAF_INRAE=27.5;MAF_USDA=11.585
NC_035089.1	58649083	.	G	T	.	.	MAF_USDA=4.237
NC_035089.1	58649130	.	A	T	.	.	MAF_USDA=10.87
NC_035089.1	58649162	.	G	A	.	.	MAF_INRAE=25.833
NC_035089.1	58649172	.	T	G	.	.	MAF_USDA=4.237
NC_035089.1	58649180	.	C	T	.	.	MAF_INRAE=5.833
NC_035089.1	58649198	.	A	G	.	.	MAF_USDA=5.0
NC_035089.1	58649201	.	G	T	.	.	MAF_INRAE=26.667
NC_035089.1	58649233	.	G	A	.	.	MAF_USDA=2.353
NC_035089.1	58649248	.	A	G	.	.	MAF_USDA=8.333
NC_035089.1	58649261	.	C	T	.	.	MAF_INRAE=22.785
NC_035089.1	58649273	.	G	T	.	.	MAF_USDA=7.647
NC_035089.1	58649274	.	T	A	.	.	MAF_USDA=2.459
NC_035089.1	58649278	.	T	G	.	.	MAF_USDA=5.294
NC_035089.1	58649291	.	T	A	.	.	MAF_USDA=4.167
NC_035089.1	58649301	.	C	G	.	.	MAF_USDA=4.706
NC_035089.1	58649318	.	G	A	.	.	MAF_USDA=2.353
NC_035089.1	58649334	.	T	G	.	.	MAF_USDA=11.765
NC_035089.1	58649338	.	A	G	.	.	MAF_USDA=10.656
NC_035089.1	58649343	.	C	T	.	.	MAF_USDA=8.824
NC_035089.1	58649344	.	T	G	.	.	MAF_INRAE=5.833
NC_035089.1	58649347	.	G	C	.	.	MAF_INRAE=5.833
NC_035089.1	58649358	.	G	T	.	.	MAF_USDA=4.098
NC_035089.1	58649377	.	G	T	.	.	MAF_INRAE=25.0
NC_035089.1	58649387	.	A	T	.	.	MAF_USDA=10.417
NC_035089.1	58649400	.	A	T	.	.	MAF_INRAE=25.0
NC_035089.1	58649408	.	G	A	.	.	MAF_USDA=3.529
NC_035089.1	58649425	.	A	T	.	.	MAF_USDA=3.279
NC_035089.1	58649457	.	C	T	.	.	MAF_USDA=10.417
NC_035089.1	58649458	.	A	T	.	.	MAF_INRAE=23.333
NC_035089.1	58649463	.	T	A	.	.	MAF_INRAE=24.167;MAF_USDA=35.417
NC_035089.1	58649467	.	C	A	.	.	MAF_INRAE=26.667
NC_035089.1	58649497	.	T	G	.	.	MAF_INRAE=25.0
NC_035089.1	58649550	.	C	T	.	.	MAF_INRAE=5.0
NC_035089.1	58650613	.	G	T	.	.	MAF_INRAE=35.833
NC_035089.1	58650859	.	G	A	.	.	MAF_INRAE=19.167
NC_035089.1	58652996	.	C	T	.	.	MAF_USDA=4.321
NC_035089.1	58653025	.	G	C	.	.	MAF_USDA=7.759
NC_035089.1	58653047	.	G	T	.	.	MAF_USDA=20.122
NC_035089.1	58653076	.	A	C	.	.	MAF_USDA=4.878
NC_035089.1	58653111	.	G	A	.	.	MAF_USDA=15.854
NC_035089.1	58653177	.	C	T	.	.	MAF_USDA=4.237
NC_035089.1	58653192	.	G	T	.	.	MAF_USDA=9.146
NC_035089.1	58653198	.	C	T	.	.	MAF_USDA=5.085
NC_035089.1	58653213	.	G	A	.	.	MAF_USDA=5.085
NC_035089.1	58653236	.	T	G	.	.	MAF_USDA=5.085
NC_035089.1	58653266	.	A	T	.	.	MAF_USDA=14.024
NC_035089.1	58653309	.	A	G	.	.	MAF_USDA=5.488
NC_035089.1	58653311	.	A	C	.	.	MAF_USDA=1.695
NC_035089.1	58653338	.	C	A	.	.	MAF_USDA=10.366
NC_035089.1	58653436	.	A	G	.	.	MAF_USDA=4.878
NC_035089.1	58653498	.	C	G	.	.	MAF_USDA=32.609
NC_035089.1	58653515	.	T	C	.	.	MAF_USDA=13.043
NC_035089.1	58653575	.	G	T	.	.	MAF_USDA=11.364
NC_035089.1	58653587	.	T	G	.	.	MAF_USDA=25.0
NC_035089.1	58655643	.	T	C	.	.	MAF_USDA=10.417
NC_035089.1	58655783	.	C	G	.	.	MAF_USDA=4.918
NC_035089.1	58655804	.	C	A	.	.	MAF_USDA=2.083
NC_035089.1	58655810	.	C	T	.	.	MAF_INRAE=8.333;MAF_USDA=18.75
NC_035089.1	58655814	.	G	A	.	.	MAF_INRAE=3.333;MAF_USDA=12.5
NC_035089.1	58655841	.	T	A	.	.	MAF_INRAE=5.833;MAF_USDA=12.5
NC_035089.1	58655850	.	G	A	.	.	MAF_INRAE=35.833
NC_035089.1	58655873	.	G	C	.	.	MAF_INRAE=3.333
NC_035089.1	58655905	.	T	A	.	.	MAF_INRAE=10.0
NC_035089.1	58655915	.	C	T	.	.	MAF_INRAE=10.0
NC_035089.1	58655938	.	G	A	.	.	MAF_INRAE=31.667
NC_035089.1	58655942	.	T	C	.	.	MAF_USDA=8.333
NC_035089.1	58655951	.	T	G	.	.	MAF_INRAE=45.833
NC_035089.1	58655975	.	C	T	.	.	MAF_INRAE=10.0
NC_035089.1	58655976	.	T	C	.	.	MAF_INRAE=10.0
NC_035089.1	58655977	.	C	T	.	.	MAF_INRAE=34.167
NC_035089.1	58655979	.	C	A	.	.	MAF_USDA=3.529
NC_035089.1	58655985	.	A	G	.	.	MAF_INRAE=11.667
NC_035089.1	58656001	.	C	T	.	.	MAF_INRAE=8.333
NC_035089.1	58656002	.	G	A	.	.	MAF_INRAE=9.167;MAF_USDA=4.098
NC_035089.1	58656004	.	T	C	.	.	MAF_USDA=12.5
NC_035089.1	58656017	.	A	C	.	.	MAF_USDA=2.941
NC_035089.1	58656138	.	G	A	.	.	MAF_INRAE=2.632
NC_035089.1	58656147	.	G	A	.	.	MAF_USDA=10.87
NC_035089.1	58656164	.	C	A	.	.	MAF_USDA=8.824
NC_035089.1	58656179	.	C	T	.	.	MAF_USDA=4.167
NC_035089.1	58656267	.	C	G	.	.	MAF_INRAE=5.833
NC_035089.1	58656836	.	A	C	.	.	MAF_USDA=43.478
NC_035089.1	58656930	.	A	C	.	.	MAF_INRAE=22.5
NC_035089.1	58656961	.	C	A	.	.	MAF_INRAE=9.167
NC_035089.1	58656978	.	G	T	.	.	MAF_INRAE=23.333
NC_035089.1	58656988	.	T	C	.	.	MAF_INRAE=24.167
NC_035089.1	58657037	.	G	C	.	.	MAF_USDA=3.279
NC_035089.1	58657053	.	G	A	.	.	MAF_INRAE=40.833
NC_035089.1	58657059	.	A	G	.	.	MAF_INRAE=1.667;MAF_USDA=12.941
NC_035089.1	58657060	.	T	C	.	.	MAF_INRAE=47.5
NC_035089.1	58657127	.	A	G	.	.	MAF_INRAE=42.5
NC_035089.1	58657217	.	G	T	.	.	MAF_INRAE=29.167
NC_035089.1	58657218	.	G	T	.	.	MAF_INRAE=16.667
NC_035089.1	58657220	.	A	T	.	.	MAF_INRAE=30.833
NC_035089.1	58657282	.	C	G	.	.	MAF_INRAE=29.167;MAF_USDA=12.5
NC_035089.1	58657286	.	C	G	.	.	MAF_INRAE=9.167;MAF_USDA=8.333
NC_035089.1	58657289	.	A	T	.	.	MAF_INRAE=14.167
NC_035089.1	58657303	.	T	A	.	.	MAF_USDA=8.333
NC_035089.1	58657333	.	ACTTTATG	ACTTTATA	.	.	MAF_USDA=45.833
NC_035089.1	58657340	.	G	A	.	.	MAF_INRAE=38.333
NC_035089.1	58657349	.	C	A	.	.	MAF_INRAE=31.667
NC_035089.1	58657374	.	G	T	.	.	MAF_INRAE=26.667
NC_035089.1	58657390	.	T	A	.	.	MAF_INRAE=5.063
NC_035089.1	58657396	.	A	T	.	.	MAF_INRAE=5.063;MAF_USDA=2.5
NC_035089.1	58657399	.	G	C	.	.	MAF_INRAE=9.167
NC_035089.1	58657405	.	C	T	.	.	MAF_USDA=6.548
NC_035089.1	58657412	.	C	T	.	.	MAF_INRAE=18.987
NC_035089.1	58657430	.	T	A	.	.	MAF_INRAE=27.848
NC_035089.1	58657453	.	G	A	.	.	MAF_INRAE=41.667
NC_035089.1	58657462	.	G	A	.	.	MAF_INRAE=4.167;MAF_USDA=9.036
NC_035089.1	58657485	.	T	C	.	.	MAF_INRAE=20.833
NC_035089.1	58657513	.	G	A	.	.	MAF_USDA=1.639
NC_035089.1	58657578	.	C	A	.	.	MAF_USDA=5.833
NC_035089.1	58657624	.	T	G	.	.	MAF_USDA=1.667
NC_035089.1	58657869	.	G	T	.	.	MAF_INRAE=49.167
NC_035089.1	58657905	.	G	T	.	.	MAF_INRAE=20.0
NC_035089.1	58657925	.	G	A	.	.	MAF_INRAE=31.667
NC_035089.1	58657962	.	G	T	.	.	MAF_INRAE=24.167
NC_035089.1	58658011	.	G	A	.	.	MAF_INRAE=4.167
NC_035089.1	58658027	.	G	T	.	.	MAF_INRAE=24.167
NC_035089.1	58658051	.	A	C	.	.	MAF_INRAE=8.333
NC_035089.1	58658101	.	C	T	.	.	MAF_INRAE=10.833
NC_035089.1	58658109	.	C	A	.	.	MAF_INRAE=1.667
NC_035089.1	58658145	.	A	T	.	.	MAF_INRAE=2.632
NC_035089.1	58658309	.	A	T	.	.	MAF_USDA=43.478
NC_035089.1	58658333	.	C	A	.	.	MAF_INRAE=13.333;MAF_USDA=32.609
NC_035089.1	58658359	.	T	A	.	.	MAF_INRAE=3.333
NC_035089.1	58658361	.	T	C	.	.	MAF_INRAE=20.0;MAF_USDA=22.917
NC_035089.1	58658369	.	T	C	.	.	MAF_INRAE=25.0
NC_035089.1	58658394	.	G	T	.	.	MAF_INRAE=3.333
NC_035089.1	58658403	.	C	A	.	.	MAF_INRAE=3.333
NC_035089.1	58658411	.	C	A	.	.	MAF_INRAE=5.696
NC_035089.1	58658421	.	T	C	.	.	MAF_INRAE=6.667
NC_035089.1	58658453	.	G	A	.	.	MAF_USDA=2.459
NC_035089.1	58658489	.	C	T	.	.	MAF_INRAE=10.833;MAF_USDA=7.059
NC_035089.1	58658492	.	G	A	.	.	MAF_USDA=4.098
NC_035089.1	58658516	.	C	T	.	.	MAF_INRAE=2.632
NC_035089.1	58658567	.	G	A	.	.	MAF_USDA=40.476
NC_035089.1	58658711	.	A	G	.	.	MAF_INRAE=2.632
NC_035089.1	58658744	.	T	A	.	.	MAF_USDA=7.831
NC_035089.1	58658749	.	T	A	.	.	MAF_INRAE=19.167;MAF_USDA=16.867
NC_035089.1	58658788	.	A	T	.	.	MAF_USDA=18.072
NC_035089.1	58658824	.	G	T	.	.	MAF_USDA=1.667
NC_035089.1	58658873	.	A	T	.	.	MAF_USDA=5.738
NC_035089.1	58658895	.	C	T	.	.	MAF_USDA=1.639
NC_035089.1	58658908	.	C	T	.	.	MAF_USDA=3.571
NC_035089.1	58658909	.	A	G	.	.	MAF_USDA=14.881
NC_035089.1	58658910	.	C	T	.	.	MAF_INRAE=1.899;MAF_USDA=1.639
NC_035089.1	58658914	.	A	G	.	.	MAF_USDA=1.639
NC_035089.1	58658937	.	A	G	.	.	MAF_USDA=6.548
NC_035089.1	58658943	.	C	A	.	.	MAF_USDA=2.459
NC_035089.1	58658951	.	T	A	.	.	MAF_USDA=4.918
NC_035089.1	58658960	.	C	T	.	.	MAF_USDA=5.738
NC_035089.1	58659014	.	G	A	.	.	MAF_INRAE=2.5
NC_035089.1	58659021	.	A	C	.	.	MAF_INRAE=35.833
NC_035089.1	58659038	.	G	A	.	.	MAF_INRAE=15.833;MAF_USDA=7.738
NC_035089.1	58659140	.	T	A	.	.	MAF_USDA=4.918
NC_035089.1	58659164	.	C	A	.	.	MAF_INRAE=2.5
NC_035089.1	58659188	.	G	T	.	.	MAF_INRAE=4.43
NC_035089.1	58659209	.	T	A	.	.	MAF_INRAE=11.392
NC_035089.1	58659304	.	T	C	.	.	MAF_INRAE=2.632
NC_035089.1	58659316	.	T	A	.	.	MAF_INRAE=20.253
NC_035089.1	58659359	.	A	T	.	.	MAF_INRAE=3.333
NC_035089.1	58659385	.	G	A	.	.	MAF_INRAE=15.833
NC_035089.1	58659408	.	C	A	.	.	MAF_INRAE=3.333
NC_035089.1	58659413	.	C	G	.	.	MAF_INRAE=24.051
NC_035089.1	58659443	.	G	A	.	.	MAF_INRAE=14.167
NC_035089.1	58659446	.	G	A	.	.	MAF_INRAE=3.333
NC_035089.1	58659456	.	C	A	.	.	MAF_INRAE=45.0
NC_035089.1	58659473	.	A	C	.	.	MAF_INRAE=41.667
NC_035089.1	58659474	.	T	A	.	.	MAF_USDA=4.167
NC_035089.1	58659478	.	C	T	.	.	MAF_INRAE=35.833
NC_035089.1	58659512	.	C	T	.	.	MAF_INRAE=48.333
NC_035089.1	58659562	.	C	A	.	.	MAF_USDA=1.667
NC_035089.1	58659566	.	A	G	.	.	MAF_INRAE=45.833
NC_035089.1	58659593	.	T	A	.	.	MAF_INRAE=10.127
NC_035089.1	58659622	.	C	T	.	.	MAF_INRAE=10.127
NC_035089.1	58659644	.	T	A	.	.	MAF_INRAE=10.127
NC_035089.1	58659646	.	G	A	.	.	MAF_INRAE=12.5
NC_035089.1	58659668	.	A	T	.	.	MAF_USDA=2.459
NC_035089.1	58659670	.	A	C	.	.	MAF_INRAE=45.0
NC_035089.1	58659671	.	G	T	.	.	MAF_INRAE=3.333
NC_035089.1	58659688	.	G	A	.	.	MAF_INRAE=1.667
NC_035089.1	58659691	.	C	A	.	.	MAF_INRAE=8.333
NC_035089.1	58659701	.	G	T	.	.	MAF_INRAE=50.0
NC_035089.1	58659707	.	A	T	.	.	MAF_INRAE=17.5;MAF_USDA=18.75
NC_035089.1	58659732	.	G	A	.	.	MAF_INRAE=22.5
NC_035089.1	58659739	.	G	T	.	.	MAF_USDA=8.333
NC_035089.1	58659758	.	A	T	.	.	MAF_INRAE=2.632
NC_035089.1	58659769	.	G	A	.	.	MAF_USDA=2.542
NC_035089.1	58659806	.	C	T	.	.	MAF_USDA=1.695
NC_035089.1	58659836	.	A	C	.	.	MAF_INRAE=2.632
NC_035089.1	58660025	.	G	T	.	.	MAF_INRAE=47.5
NC_035089.1	58660026	.	A	C	.	.	MAF_INRAE=47.5
NC_035089.1	58660048	.	C	T	.	.	MAF_INRAE=43.333
NC_035089.1	58660062	.	G	T	.	.	MAF_USDA=8.333
NC_035089.1	58660102	.	C	T	.	.	MAF_INRAE=3.333
NC_035089.1	58660114	.	C	A	.	.	MAF_INRAE=3.797
NC_035089.1	58660120	.	T	A	.	.	MAF_INRAE=3.797
NC_035089.1	58660141	.	A	G	.	.	MAF_INRAE=20.833
NC_035089.1	58660167	.	G	A	.	.	MAF_USDA=10.417
NC_035089.1	58660171	.	C	T	.	.	MAF_USDA=8.333
NC_035089.1	58660290	.	A	C	.	.	MAF_INRAE=5.263
NC_035089.1	58660316	.	A	C	.	.	MAF_INRAE=2.632
NC_035089.1	58660370	.	C	A	.	.	MAF_INRAE=38.608;MAF_USDA=41.667
NC_035089.1	58660375	.	G	A	.	.	MAF_INRAE=5.063
NC_035089.1	58660399	.	G	T	.	.	MAF_USDA=6.25
NC_035089.1	58660419	.	T	C	.	.	MAF_INRAE=10.833;MAF_USDA=18.75
NC_035089.1	58660435	.	C	A	.	.	MAF_INRAE=36.709
NC_035089.1	58660473	.	G	T	.	.	MAF_USDA=8.333
NC_035089.1	58660476	.	T	C	.	.	MAF_INRAE=20.886
NC_035089.1	58660499	.	G	A	.	.	MAF_INRAE=16.667
NC_035089.1	58660522	.	C	A	.	.	MAF_INRAE=32.278
NC_035089.1	58660561	.	G	A	.	.	MAF_INRAE=10.759;MAF_USDA=6.25
NC_035089.1	58660573	.	C	A	.	.	MAF_INRAE=31.646
NC_035089.1	58660608	.	C	G	.	.	MAF_INRAE=5.0
NC_035089.1	58660631	.	G	A	.	.	MAF_INRAE=1.667
NC_035089.1	58660737	.	A	T	.	.	MAF_INRAE=7.5
NC_035089.1	58660749	.	A	C	.	.	MAF_INRAE=21.667;MAF_USDA=18.75
NC_035089.1	58660762	.	T	A	.	.	MAF_INRAE=7.5
NC_035089.1	58660773	.	A	G	.	.	MAF_INRAE=25.949
NC_035089.1	58660778	.	C	T	.	.	MAF_INRAE=4.167;MAF_USDA=18.75
NC_035089.1	58660781	.	A	C	.	.	MAF_INRAE=3.333
NC_035089.1	58660837	.	A	C	.	.	MAF_INRAE=23.333
NC_035089.1	58660846	.	T	C	.	.	MAF_INRAE=5.833
NC_035089.1	58660862	.	T	C	.	.	MAF_INRAE=20.833
NC_035089.1	58660866	.	C	T	.	.	MAF_INRAE=5.0
NC_035089.1	58660867	.	T	C	.	.	MAF_INRAE=5.0
NC_035089.1	58660869	.	C	A	.	.	MAF_INRAE=13.333
NC_035089.1	58661017	.	T	C	.	.	MAF_INRAE=45.0
NC_035089.1	58661026	.	G	T	.	.	MAF_INRAE=5.0
NC_035089.1	58661042	.	C	T	.	.	MAF_INRAE=5.833
NC_035089.1	58661057	.	G	A	.	.	MAF_INRAE=16.667
NC_035089.1	58661061	.	C	A	.	.	MAF_INRAE=16.667
NC_035089.1	58661108	.	T	C	.	.	MAF_USDA=10.417
NC_035089.1	58661157	.	T	A	.	.	MAF_INRAE=39.167
NC_035089.1	58661164	.	C	T	.	.	MAF_INRAE=42.5
NC_035089.1	58661167	.	G	T	.	.	MAF_INRAE=39.167
NC_035089.1	58661189	.	A	C	.	.	MAF_INRAE=17.5
NC_035089.1	58661214	.	A	T	.	.	MAF_USDA=12.5
NC_035089.1	58661235	.	G	A	.	.	MAF_INRAE=38.333
NC_035089.1	58661253	.	A	G	.	.	MAF_INRAE=6.667
NC_035089.1	58661262	.	G	A	.	.	MAF_INRAE=4.167
NC_035089.1	58661301	.	A	G	.	.	MAF_USDA=12.5
NC_035089.1	58661328	.	C	T	.	.	MAF_INRAE=45.0
NC_035089.1	58661336	.	C	G	.	.	MAF_INRAE=45.0
NC_035089.1	58661348	.	G	A	.	.	MAF_INRAE=46.667
NC_035089.1	58661351	.	C	A	.	.	MAF_INRAE=45.0
NC_035089.1	58661417	.	C	T	.	.	MAF_USDA=10.119
NC_035089.1	58661436	.	T	A	.	.	MAF_USDA=1.667
NC_035089.1	58661446	.	T	G	.	.	MAF_USDA=3.333
NC_035089.1	58661450	.	C	T	.	.	MAF_USDA=5.952
NC_035089.1	58661451	.	G	A	.	.	MAF_USDA=2.5
NC_035089.1	58661461	.	G	T	.	.	MAF_INRAE=3.333
NC_035089.1	58661463	.	A	G	.	.	MAF_USDA=6.024
NC_035089.1	58661472	.	C	A	.	.	MAF_INRAE=7.5
NC_035089.1	58661473	.	A	T	.	.	MAF_USDA=1.695
NC_035089.1	58661494	.	G	T	.	.	MAF_USDA=11.207
NC_035089.1	58661502	.	C	T	.	.	MAF_USDA=6.25
NC_035089.1	58661538	.	C	T	.	.	MAF_INRAE=3.333
NC_035089.1	58661539	.	G	T	.	.	MAF_USDA=8.333
NC_035089.1	58661554	.	T	G	.	.	MAF_INRAE=5.263
NC_035089.1	58661567	.	G	A	.	.	MAF_INRAE=35.443
NC_035089.1	58661572	.	G	T	.	.	MAF_INRAE=24.167
NC_035089.1	58661590	.	A	G	.	.	MAF_INRAE=22.785
NC_035089.1	58661592	.	A	T	.	.	MAF_INRAE=3.333
NC_035089.1	58661594	.	T	G	.	.	MAF_INRAE=15.0
NC_035089.1	58661603	.	C	G	.	.	MAF_INRAE=7.595
NC_035089.1	58661648	.	C	T	.	.	MAF_INRAE=10.759
NC_035089.1	58661656	.	C	T	.	.	MAF_INRAE=23.418
NC_035089.1	58661660	.	C	T	.	.	MAF_INRAE=47.5
NC_035089.1	58661715	.	A	C	.	.	MAF_INRAE=26.667
NC_035089.1	58661718	.	C	T	.	.	MAF_INRAE=15.833;MAF_USDA=16.667
NC_035089.1	58661732	.	A	T	.	.	MAF_USDA=2.083
NC_035089.1	58661748	.	C	T	.	.	MAF_INRAE=3.333;MAF_USDA=6.25
NC_035089.1	58661779	.	G	T	.	.	MAF_INRAE=8.333;MAF_USDA=12.353
NC_035089.1	58661786	.	C	A	.	.	MAF_USDA=3.279
NC_035089.1	58661788	.	G	A	.	.	MAF_USDA=2.941
NC_035089.1	58661801	.	C	A	.	.	MAF_USDA=3.279
NC_035089.1	58661872	.	A	T	.	.	MAF_INRAE=21.667
NC_035089.1	58661900	.	C	A	.	.	MAF_INRAE=31.667
NC_035089.1	58661910	.	C	A	.	.	MAF_INRAE=6.667
NC_035089.1	58661911	.	G	C	.	.	MAF_USDA=4.098
NC_035089.1	58661983	.	G	T	.	.	MAF_INRAE=14.167;MAF_USDA=2.083
NC_035089.1	58662011	.	T	C	.	.	MAF_INRAE=14.167
NC_035089.1	58662017	.	A	T	.	.	MAF_INRAE=8.333;MAF_USDA=4.098
NC_035089.1	58662053	.	G	T	.	.	MAF_INRAE=25.0
NC_035089.1	58662057	.	C	G	.	.	MAF_USDA=3.279
NC_035089.1	58662062	.	C	G	.	.	MAF_INRAE=46.667
NC_035089.1	58662067	.	A	G	.	.	MAF_INRAE=35.833;MAF_USDA=18.75
NC_035089.1	58662071	.	C	T	.	.	MAF_INRAE=18.333
NC_035089.1	58662079	.	G	A	.	.	MAF_USDA=2.083
NC_035089.1	58662097	.	G	C	.	.	MAF_USDA=4.118
NC_035089.1	58662112	.	A	T	.	.	MAF_INRAE=40.0
NC_035089.1	58662118	.	C	G	.	.	MAF_INRAE=19.167
NC_035089.1	58662169	.	G	T	.	.	MAF_USDA=1.639
NC_035089.1	58662172	.	G	A	.	.	MAF_USDA=1.639
NC_035089.1	58662208	.	G	C	.	.	MAF_INRAE=3.333
NC_035089.1	58662209	.	C	A	.	.	MAF_INRAE=3.333
NC_035089.1	58662253	.	C	T	.	.	MAF_USDA=1.639
NC_035089.1	58662268	.	A	G	.	.	MAF_INRAE=48.333
NC_035089.1	58662305	.	A	G	.	.	MAF_USDA=9.836
NC_035089.1	58662329	.	G	A	.	.	MAF_USDA=4.118
NC_035089.1	58662369	.	G	T	.	.	MAF_INRAE=1.667
NC_035089.1	58662398	.	C	T	.	.	MAF_INRAE=3.333
NC_035089.1	58662400	.	G	C	.	.	MAF_USDA=2.083
NC_035089.1	58662433	.	C	G	.	.	MAF_USDA=5.294
NC_035089.1	58662446	.	C	A	.	.	MAF_INRAE=3.333
NC_035089.1	58662457	.	G	T	.	.	MAF_USDA=8.333
NC_035089.1	58662458	.	C	G	.	.	MAF_INRAE=2.632
NC_035089.1	58662523	.	G	A	.	.	MAF_USDA=2.5
NC_035089.1	58668768	.	G	C	.	.	MAF_INRAE=1.667
NC_035089.1	58668771	.	G	A	.	.	MAF_USDA=6.897
NC_035089.1	58668777	.	C	T	.	.	MAF_INRAE=1.667
NC_035089.1	58668778	.	C	A	.	.	MAF_USDA=6.897
NC_035089.1	58668779	.	G	A	.	.	MAF_INRAE=5.0
NC_035089.1	58668793	.	T	C	.	.	MAF_INRAE=15.833;MAF_USDA=14.881
NC_035089.1	58668812	.	C	T	.	.	MAF_INRAE=24.167
NC_035089.1	58668838	.	G	A	.	.	MAF_INRAE=18.333
NC_035089.1	58668859	.	C	T	.	.	MAF_USDA=18.75
NC_035089.1	58668899	.	T	G	.	.	MAF_USDA=4.098
NC_035089.1	58668918	.	G	T	.	.	MAF_USDA=33.333
NC_035089.1	58668974	.	G	T	.	.	MAF_USDA=1.639
NC_035089.1	58668995	.	T	G	.	.	MAF_INRAE=5.0
NC_035089.1	58669036	.	G	T	.	.	MAF_INRAE=2.632
NC_035089.1	58669047	.	G	T	.	.	MAF_USDA=14.706
NC_035089.1	58669066	.	G	T	.	.	MAF_USDA=1.639
NC_035089.1	58669102	.	C	G	.	.	MAF_USDA=6.25
NC_035089.1	58669108	.	A	G	.	.	MAF_INRAE=5.263;MAF_USDA=1.639
NC_035089.1	58670790	.	G	T	.	.	MAF_USDA=10.417
NC_035089.1	58670809	.	C	T	.	.	MAF_INRAE=2.632
NC_035089.1	58670818	.	G	A	.	.	MAF_INRAE=2.632;MAF_USDA=4.098
NC_035089.1	58670849	.	G	T	.	.	MAF_USDA=3.279
NC_035089.1	58670855	.	C	A	.	.	MAF_USDA=4.098
NC_035089.1	58670858	.	G	C	.	.	MAF_INRAE=1.899
NC_035089.1	58670896	.	T	G	.	.	MAF_INRAE=7.5
NC_035089.1	58670899	.	T	C	.	.	MAF_INRAE=7.5
NC_035089.1	58670900	.	G	A	.	.	MAF_INRAE=4.167;MAF_USDA=8.333
NC_035089.1	58670901	.	T	A	.	.	MAF_INRAE=4.167;MAF_USDA=8.333
NC_035089.1	58670908	.	G	T	.	.	MAF_INRAE=7.5
NC_035089.1	58670914	.	C	G	.	.	MAF_INRAE=7.5
NC_035089.1	58670988	.	G	T	.	.	MAF_INRAE=3.333
NC_035089.1	58670997	.	C	A	.	.	MAF_INRAE=5.063;MAF_USDA=20.833
NC_035089.1	58671022	.	G	T	.	.	MAF_INRAE=38.333
NC_035089.1	58671039	.	C	T	.	.	MAF_USDA=2.459
NC_035089.1	58671040	.	A	G	.	.	MAF_USDA=2.459
NC_035089.1	58671078	.	G	A	.	.	MAF_USDA=1.639
NC_035089.1	58671092	.	A	G	.	.	MAF_USDA=3.279
NC_035089.1	58671098	.	G	T	.	.	MAF_USDA=1.639
NC_035089.1	58671126	.	T	C	.	.	MAF_USDA=2.459
NC_035089.1	58671138	.	T	C	.	.	MAF_INRAE=3.333
NC_035089.1	58671150	.	C	A	.	.	MAF_INRAE=5.0
NC_035089.1	58671164	.	G	A	.	.	MAF_INRAE=5.0
NC_035089.1	58671221	.	G	A	.	.	MAF_INRAE=5.0
NC_035089.1	58671222	.	C	T	.	.	MAF_INRAE=16.667
NC_035089.1	58671248	.	A	G	.	.	MAF_USDA=10.87
NC_035089.1	58671309	.	A	C	.	.	MAF_USDA=4.545
NC_035089.1	58671449	.	C	T	.	.	MAF_INRAE=20.886
NC_035089.1	58671455	.	A	G	.	.	MAF_INRAE=43.333
NC_035089.1	58671500	.	T	A	.	.	MAF_USDA=1.639
NC_035089.1	58671507	.	T	G	.	.	MAF_INRAE=7.5
NC_035089.1	58671511	.	T	A	.	.	MAF_INRAE=10.0
NC_035089.1	58671568	.	A	T	.	.	MAF_INRAE=2.632
NC_035089.1	58671665	.	A	T	.	.	MAF_INRAE=5.063
NC_035089.1	58671675	.	T	A	.	.	MAF_USDA=10.241
NC_035089.1	58671703	.	C	T	.	.	MAF_INRAE=11.392
NC_035089.1	58671713	.	T	G	.	.	MAF_INRAE=4.167;MAF_USDA=3.529
NC_035089.1	58671749	.	G	A	.	.	MAF_INRAE=11.667;MAF_USDA=12.5
NC_035089.1	58671758	.	T	G	.	.	MAF_INRAE=26.667
NC_035089.1	58671763	.	G	A	.	.	MAF_INRAE=11.667
NC_035089.1	58671764	.	T	A	.	.	MAF_INRAE=11.667
NC_035089.1	58671777	.	G	A	.	.	MAF_USDA=1.639
NC_035089.1	58671780	.	A	G	.	.	MAF_INRAE=4.167;MAF_USDA=4.706
NC_035089.1	58671786	.	C	A	.	.	MAF_USDA=12.941
NC_035089.1	58671795	.	A	T	.	.	MAF_INRAE=2.5;MAF_USDA=1.639
NC_035089.1	58671797	.	A	T	.	.	MAF_INRAE=10.833
NC_035089.1	58671823	.	T	A	.	.	MAF_INRAE=40.0
NC_035089.1	58671846	.	A	G	.	.	MAF_INRAE=46.667;MAF_USDA=50.0
NC_035089.1	58672000	.	C	A	.	.	MAF_USDA=12.5
NC_035089.1	58672037	.	C	T	.	.	MAF_INRAE=4.167;MAF_USDA=8.434
NC_035089.1	58672088	.	T	A	.	.	MAF_INRAE=40.833
NC_035089.1	58672148	.	A	T	.	.	MAF_USDA=41.304
NC_035089.1	58672655	.	T	C	.	.	MAF_USDA=13.636
NC_035089.1	58672671	.	G	C	.	.	MAF_USDA=13.636
NC_035089.1	58672689	.	G	A	.	.	MAF_USDA=6.557
NC_035089.1	58672706	.	G	T	.	.	MAF_USDA=2.273
NC_035089.1	58672770	.	G	T	.	.	MAF_USDA=16.071
NC_035089.1	58673072	.	A	T	.	.	MAF_USDA=3.571
NC_035089.1	58673081	.	G	A	.	.	MAF_USDA=7.143
NC_035089.1	58673156	.	A	C	.	.	MAF_USDA=18.75
NC_035089.1	58673170	.	C	T	.	.	MAF_USDA=2.353
NC_035089.1	58673179	.	G	C	.	.	MAF_USDA=37.5
NC_035089.1	58673187	.	C	A	.	.	MAF_USDA=41.667
NC_035089.1	58673210	.	C	T	.	.	MAF_USDA=5.294
NC_035089.1	58673224	.	C	T	.	.	MAF_INRAE=5.063;MAF_USDA=5.882
NC_035089.1	58673276	.	T	C	.	.	MAF_INRAE=29.167
NC_035089.1	58673283	.	C	T	.	.	MAF_INRAE=41.667
NC_035089.1	58673284	.	G	A	.	.	MAF_INRAE=23.333
NC_035089.1	58673285	.	G	A	.	.	MAF_INRAE=23.333
NC_035089.1	58673308	.	C	T	.	.	MAF_INRAE=5.0
NC_035089.1	58673316	.	C	T	.	.	MAF_INRAE=4.43
NC_035089.1	58673337	.	G	T	.	.	MAF_INRAE=40.0
NC_035089.1	58673352	.	C	A	.	.	MAF_INRAE=16.667;MAF_USDA=16.667
NC_035089.1	58673423	.	G	C	.	.	MAF_USDA=1.639
NC_035089.1	58673426	.	G	C	.	.	MAF_USDA=8.333
NC_035089.1	58673457	.	C	T	.	.	MAF_USDA=7.647
NC_035089.1	58673463	.	T	G	.	.	MAF_USDA=5.294
NC_035089.1	58673497	.	G	A	.	.	MAF_USDA=3.279
NC_035089.1	58673529	.	C	A	.	.	MAF_USDA=4.706
NC_035089.1	58674123	.	A	C	.	.	MAF_USDA=1.695
NC_035089.1	58674148	.	T	A	.	.	MAF_INRAE=2.632
NC_035089.1	58674256	.	T	G	.	.	MAF_USDA=2.381
NC_035089.1	58674285	.	T	G	.	.	MAF_USDA=3.333
NC_035089.1	58676271	.	A	G	.	.	MAF_USDA=47.917
NC_035089.1	58676328	.	A	C	.	.	MAF_INRAE=1.667
NC_035089.1	58676366	.	G	A	.	.	MAF_INRAE=2.632
NC_035089.1	58676398	.	A	G	.	.	MAF_INRAE=2.632
NC_035089.1	58676407	.	C	A	.	.	MAF_USDA=1.639
NC_035089.1	58676498	.	C	A	.	.	MAF_INRAE=2.632
NC_035089.1	58676715	.	G	A	.	.	MAF_USDA=18.75
NC_035089.1	58676736	.	G	A	.	.	MAF_INRAE=3.333
NC_035089.1	58677103	.	T	C	.	.	MAF_INRAE=2.5
NC_035089.1	58677146	.	T	C	.	.	MAF_USDA=1.639
NC_035089.1	58677171	.	T	A	.	.	MAF_USDA=16.667
NC_035089.1	58677180	.	A	G	.	.	MAF_INRAE=1.667;MAF_USDA=4.918
NC_035089.1	58677181	.	T	G	.	.	MAF_USDA=4.167
NC_035089.1	58677194	.	C	A	.	.	MAF_USDA=1.639
NC_035089.1	58677344	.	C	T	.	.	MAF_INRAE=35.833
NC_035089.1	58677383	.	T	C	.	.	MAF_USDA=12.353
NC_035089.1	58677384	.	G	A	.	.	MAF_USDA=12.353
NC_035089.1	58677385	.	A	G	.	.	MAF_USDA=12.353
NC_035089.1	58677392	.	C	T	.	.	MAF_USDA=5.738
NC_035089.1	58677455	.	A	G	.	.	MAF_USDA=29.167
NC_035089.1	58677456	.	C	T	.	.	MAF_USDA=29.167
NC_035089.1	58677460	.	C	G	.	.	MAF_USDA=29.167
NC_035089.1	58677464	.	A	G	.	.	MAF_USDA=17.059
NC_035089.1	58677491	.	G	A	.	.	MAF_USDA=16.071
NC_035089.1	58677496	.	G	A	.	.	MAF_USDA=1.667
NC_035089.1	58677518	.	A	G	.	.	MAF_USDA=37.952
NC_035089.1	58677783	.	T	C	.	.	MAF_USDA=22.917
NC_035089.1	58677785	.	A	G	.	.	MAF_USDA=22.917
NC_035089.1	58677822	.	T	A	.	.	MAF_USDA=50.0
NC_035089.1	58677854	.	A	T	.	.	MAF_USDA=21.739
NC_035089.1	58682173	.	T	C	.	.	MAF_USDA=1.639
NC_035089.1	58682187	.	C	A	.	.	MAF_USDA=2.459
NC_035089.1	58684958	.	C	A	.	.	MAF_INRAE=2.632
NC_035089.1	58689189	.	T	G	.	.	MAF_INRAE=4.167
NC_035089.1	58689215	.	G	A	.	.	MAF_USDA=8.235
NC_035089.1	58689232	.	A	T	.	.	MAF_INRAE=37.5
NC_035089.1	58689248	.	T	G	.	.	MAF_USDA=4.098
NC_035089.1	58689254	.	T	C	.	.	MAF_INRAE=1.899;MAF_USDA=1.639
NC_035089.1	58689258	.	G	A	.	.	MAF_USDA=1.639
NC_035089.1	58689272	.	T	G	.	.	MAF_INRAE=32.5
NC_035089.1	58689288	.	C	T	.	.	MAF_USDA=1.639
NC_035089.1	58689325	.	A	G	.	.	MAF_INRAE=10.0
NC_035089.1	58689361	.	G	A	.	.	MAF_USDA=3.279
NC_035089.1	58689393	.	C	T	.	.	MAF_INRAE=30.0;MAF_USDA=37.5
NC_035089.1	58689394	.	T	C	.	.	MAF_USDA=3.279
NC_035089.1	58689413	.	C	T	.	.	MAF_INRAE=28.333
NC_035089.1	58689418	.	C	T	.	.	MAF_INRAE=34.167
NC_035089.1	58689419	.	G	A	.	.	MAF_INRAE=4.167
NC_035089.1	58689425	.	G	T	.	.	MAF_INRAE=5.0
NC_035089.1	58689455	.	C	T	.	.	MAF_INRAE=28.333
NC_035089.1	58689457	.	T	C	.	.	MAF_INRAE=42.5
NC_035089.1	58689487	.	A	C	.	.	MAF_INRAE=24.167
NC_035089.1	58689514	.	G	T	.	.	MAF_INRAE=34.167;MAF_USDA=47.826
NC_035089.1	58689528	.	T	C	.	.	MAF_USDA=32.609
NC_035089.1	58693464	.	A	T	.	.	MAF_USDA=45.652
NC_035089.1	58693501	.	T	G	.	.	MAF_USDA=20.833
NC_035089.1	58693505	.	C	G	.	.	MAF_USDA=12.5
NC_035089.1	58693531	.	C	A	.	.	MAF_INRAE=1.667
NC_035089.1	58693569	.	T	A	.	.	MAF_USDA=6.25
NC_035089.1	58693644	.	C	T	.	.	MAF_INRAE=41.667
NC_035089.1	58693698	.	A	T	.	.	MAF_USDA=16.667
NC_035089.1	58693741	.	C	T	.	.	MAF_INRAE=41.667
NC_035089.1	58693830	.	T	A	.	.	MAF_INRAE=17.5
NC_035089.1	58693894	.	G	A	.	.	MAF_USDA=1.639
NC_035089.1	58693898	.	A	C	.	.	MAF_USDA=1.639
NC_035089.1	58693903	.	C	A	.	.	MAF_USDA=3.279
NC_035089.1	58693909	.	T	C	.	.	MAF_INRAE=25.0
NC_035089.1	58693910	.	A	G	.	.	MAF_INRAE=25.0
NC_035089.1	58693982	.	T	A	.	.	MAF_INRAE=5.833
NC_035089.1	58693989	.	T	G	.	.	MAF_USDA=1.639
NC_035089.1	58693990	.	A	C	.	.	MAF_INRAE=1.667;MAF_USDA=2.459
NC_035089.1	58693993	.	T	C	.	.	MAF_INRAE=1.667;MAF_USDA=2.459
NC_035089.1	58694012	.	A	T	.	.	MAF_USDA=43.529
NC_035089.1	58694017	.	C	A	.	.	MAF_USDA=14.583
NC_035089.1	58694028	.	A	G	.	.	MAF_INRAE=1.667;MAF_USDA=4.098
NC_035089.1	58694030	.	T	G	.	.	MAF_INRAE=10.0
NC_035089.1	58694036	.	C	T	.	.	MAF_INRAE=10.0
NC_035089.1	58694037	.	A	G	.	.	MAF_INRAE=10.0
NC_035089.1	58694041	.	T	C	.	.	MAF_INRAE=1.667
NC_035089.1	58694054	.	A	T	.	.	MAF_INRAE=1.667
NC_035089.1	58694086	.	G	A	.	.	MAF_USDA=1.639
NC_035089.1	58694089	.	A	G	.	.	MAF_USDA=20.492
NC_035089.1	58694172	.	C	T	.	.	MAF_USDA=6.557
NC_035089.1	58694182	.	A	C	.	.	MAF_USDA=5.0
NC_035089.1	58694185	.	T	C	.	.	MAF_USDA=1.667
NC_035089.1	58694188	.	T	G	.	.	MAF_USDA=1.667
NC_035089.1	58694190	.	G	T	.	.	MAF_INRAE=2.5
NC_035089.1	58694197	.	T	C	.	.	MAF_INRAE=8.333
NC_035089.1	58696839	.	G	T	.	.	MAF_INRAE=5.833
NC_035089.1	58696841	.	G	T	.	.	MAF_INRAE=1.667
NC_035089.1	58696865	.	A	C	.	.	MAF_INRAE=6.667
NC_035089.1	58696917	.	T	C	.	.	MAF_INRAE=27.5
NC_035089.1	58696918	.	G	A	.	.	MAF_INRAE=27.5
NC_035089.1	58696927	.	A	T	.	.	MAF_INRAE=26.667
NC_035089.1	58696930	.	T	G	.	.	MAF_INRAE=26.667
NC_035089.1	58696953	.	T	G	.	.	MAF_INRAE=25.833
NC_035089.1	58696956	.	T	A	.	.	MAF_USDA=4.098
NC_035089.1	58696963	.	A	T	.	.	MAF_INRAE=26.667
NC_035089.1	58696970	.	G	A	.	.	MAF_USDA=3.279
NC_035089.1	58696996	.	T	G	.	.	MAF_USDA=2.459
NC_035089.1	58696997	.	C	T	.	.	MAF_INRAE=27.5
NC_035089.1	58696998	.	G	A	.	.	MAF_INRAE=22.152;MAF_USDA=8.235
NC_035089.1	58697034	.	T	G	.	.	MAF_USDA=9.836
NC_035089.1	58697049	.	G	T	.	.	MAF_INRAE=31.667
NC_035089.1	58697056	.	C	T	.	.	MAF_USDA=2.941
NC_035089.1	58697070	.	T	C	.	.	MAF_USDA=8.333
NC_035089.1	58697101	.	A	T	.	.	MAF_USDA=1.639
NC_035089.1	58697102	.	T	G	.	.	MAF_USDA=1.639
NC_035089.1	58697149	.	A	C	.	.	MAF_INRAE=41.667
NC_035089.1	58697157	.	A	C	.	.	MAF_INRAE=10.0
NC_035089.1	58697171	.	C	T	.	.	MAF_INRAE=5.063
NC_035089.1	58697227	.	A	C	.	.	MAF_INRAE=3.333
NC_035089.1	58697253	.	A	G	.	.	MAF_INRAE=31.667;MAF_USDA=4.918
NC_035089.1	58697275	.	A	G	.	.	MAF_USDA=1.639
NC_035089.1	58697278	.	T	C	.	.	MAF_INRAE=2.5
NC_035089.1	58697292	.	G	A	.	.	MAF_INRAE=31.667;MAF_USDA=5.738
NC_035089.1	58697294	.	C	A	.	.	MAF_INRAE=3.333
NC_035089.1	58697315	.	C	T	.	.	MAF_INRAE=5.0
NC_035089.1	58697317	.	C	A	.	.	MAF_INRAE=5.0
NC_035089.1	58697319	.	G	A	.	.	MAF_INRAE=5.833
NC_035089.1	58697320	.	T	A	.	.	MAF_INRAE=5.833
NC_035089.1	58697323	.	C	A	.	.	MAF_INRAE=8.333
NC_035089.1	58697325	.	G	A	.	.	MAF_INRAE=8.333
NC_035089.1	58697331	.	T	G	.	.	MAF_INRAE=46.667
NC_035089.1	58697427	.	T	A	.	.	MAF_INRAE=27.215
NC_035089.1	58697472	.	G	A	.	.	MAF_INRAE=2.632
NC_035089.1	58697525	.	T	C	.	.	MAF_INRAE=24.051
NC_035089.1	58697544	.	C	T	.	.	MAF_INRAE=10.0
NC_035089.1	58697546	.	A	G	.	.	MAF_INRAE=2.632
NC_035089.1	58697604	.	A	T	.	.	MAF_INRAE=30.833
NC_035089.1	58697632	.	A	T	.	.	MAF_INRAE=42.5
NC_035089.1	58697663	.	T	C	.	.	MAF_INRAE=23.418
NC_035089.1	58697667	.	C	A	.	.	MAF_INRAE=38.333
NC_035089.1	58697676	.	A	C	.	.	MAF_INRAE=22.785
NC_035089.1	58697705	.	G	A	.	.	MAF_INRAE=24.684
NC_035089.1	58697706	.	C	T	.	.	MAF_INRAE=31.667
NC_035089.1	58697708	.	C	A	.	.	MAF_INRAE=10.759
NC_035089.1	58697723	.	T	C	.	.	MAF_INRAE=37.5
NC_035089.1	58697743	.	C	A	.	.	MAF_INRAE=28.333
NC_035089.1	58697752	.	T	G	.	.	MAF_INRAE=40.833
NC_035089.1	58697776	.	G	A	.	.	MAF_INRAE=10.833
NC_035089.1	58697777	.	C	G	.	.	MAF_INRAE=37.5
NC_035089.1	58697796	.	A	T	.	.	MAF_INRAE=20.886
NC_035089.1	58697823	.	A	G	.	.	MAF_INRAE=25.833
NC_035089.1	58697859	.	C	T	.	.	MAF_INRAE=20.886
NC_035089.1	58697865	.	C	A	.	.	MAF_INRAE=20.886
NC_035089.1	58697900	.	C	T	.	.	MAF_USDA=1.639
NC_035089.1	58697960	.	C	A	.	.	MAF_INRAE=25.833
NC_035089.1	58697968	.	C	A	.	.	MAF_USDA=2.459
NC_035089.1	58697994	.	T	A	.	.	MAF_INRAE=7.595;MAF_USDA=2.459
NC_035089.1	58698000	.	G	T	.	.	MAF_USDA=1.639
NC_035089.1	58698018	.	T	G	.	.	MAF_USDA=2.459
NC_035089.1	58698172	.	G	A	.	.	MAF_USDA=25.0
NC_035089.1	58698199	.	A	C	.	.	MAF_USDA=2.5
NC_035089.1	58698212	.	G	A	.	.	MAF_USDA=4.706
NC_035089.1	58698232	.	A	C	.	.	MAF_USDA=6.557
NC_035089.1	58698241	.	C	T	.	.	MAF_USDA=2.459
NC_035089.1	58698267	.	T	C	.	.	MAF_USDA=4.098
NC_035089.1	58698269	.	G	T	.	.	MAF_INRAE=10.526
NC_035089.1	58698297	.	C	A	.	.	MAF_USDA=2.459
NC_035089.1	58698367	.	G	T	.	.	MAF_INRAE=43.333
NC_035089.1	58698403	.	G	T	.	.	MAF_INRAE=10.759
NC_035089.1	58698406	.	G	A	.	.	MAF_INRAE=45.833
NC_035089.1	58698475	.	C	T	.	.	MAF_USDA=27.083
NC_035089.1	58698518	.	A	G	.	.	MAF_INRAE=49.167
NC_035089.1	58698536	.	C	G	.	.	MAF_INRAE=49.167
NC_035089.1	58698537	.	T	C	.	.	MAF_INRAE=38.333
NC_035089.1	58698571	.	T	C	.	.	MAF_INRAE=7.5
NC_035089.1	58698608	.	A	C	.	.	MAF_INRAE=49.167
NC_035089.1	58698619	.	A	G	.	.	MAF_INRAE=22.152;MAF_USDA=6.25
NC_035089.1	58698627	.	T	G	.	.	MAF_INRAE=9.167
NC_035089.1	58698640	.	A	C	.	.	MAF_USDA=1.639
NC_035089.1	58698669	.	G	A	.	.	MAF_INRAE=4.167;MAF_USDA=5.882
NC_035089.1	58698683	.	T	G	.	.	MAF_USDA=1.639
NC_035089.1	58698684	.	T	A	.	.	MAF_INRAE=10.833;MAF_USDA=5.882
NC_035089.1	58698692	.	C	T	.	.	MAF_INRAE=10.833
NC_035089.1	58698712	.	G	T	.	.	MAF_USDA=12.5
NC_035089.1	58698743	.	G	T	.	.	MAF_USDA=8.235
NC_035089.1	58698748	.	C	A	.	.	MAF_USDA=11.176
NC_035089.1	58698750	.	A	T	.	.	MAF_INRAE=46.667
NC_035089.1	58698751	.	A	C	.	.	MAF_INRAE=30.833
NC_035089.1	58698756	.	G	C	.	.	MAF_INRAE=30.833
NC_035089.1	58698799	.	C	G	.	.	MAF_USDA=6.25
NC_035089.1	58698806	.	G	A	.	.	MAF_INRAE=49.167
NC_035089.1	58698850	.	A	G	.	.	MAF_INRAE=46.667
NC_035089.1	58698851	.	T	A	.	.	MAF_USDA=6.25
NC_035089.1	58698861	.	T	C	.	.	MAF_INRAE=2.5
NC_035089.1	58698872	.	C	T	.	.	MAF_INRAE=8.333
NC_035089.1	58698877	.	A	T	.	.	MAF_USDA=4.167
NC_035089.1	58698884	.	T	C	.	.	MAF_USDA=5.882
NC_035089.1	58698896	.	G	A	.	.	MAF_USDA=3.279
NC_035089.1	58698898	.	C	T	.	.	MAF_USDA=4.706
NC_035089.1	58698899	.	G	A	.	.	MAF_INRAE=22.785;MAF_USDA=5.294
NC_035089.1	58698943	.	G	T	.	.	MAF_INRAE=3.333;MAF_USDA=1.639
NC_035089.1	58698945	.	T	G	.	.	MAF_INRAE=10.833
NC_035089.1	58698978	.	C	T	.	.	MAF_USDA=12.941
NC_035089.1	58698982	.	G	C	.	.	MAF_USDA=5.882
NC_035089.1	58699017	.	C	T	.	.	MAF_USDA=1.765
NC_035089.1	58699038	.	C	T	.	.	MAF_INRAE=34.167
NC_035089.1	58699078	.	C	A	.	.	MAF_INRAE=30.0
NC_035089.1	58699140	.	C	T	.	.	MAF_USDA=8.824
NC_035089.1	58699168	.	C	A	.	.	MAF_USDA=35.417
NC_035089.1	58699170	.	A	G	.	.	MAF_USDA=8.235
NC_035089.1	58699333	.	G	C	.	.	MAF_USDA=4.167
NC_035089.1	58699335	.	C	T	.	.	MAF_INRAE=18.333
NC_035089.1	58699369	.	A	G	.	.	MAF_INRAE=4.167;MAF_USDA=7.059
NC_035089.1	58699401	.	C	A	.	.	MAF_USDA=11.176
NC_035089.1	58699426	.	T	A	.	.	MAF_USDA=12.5
NC_035089.1	58700994	.	C	T	.	.	MAF_USDA=2.083
NC_035089.1	58701011	.	G	A	.	.	MAF_USDA=2.083
NC_035089.1	58701028	.	G	A	.	.	MAF_USDA=10.417
NC_035089.1	58701037	.	C	T	.	.	MAF_USDA=6.25
NC_035089.1	58701145	.	T	A	.	.	MAF_USDA=4.706
NC_035089.1	58701194	.	A	G	.	.	MAF_USDA=41.667
NC_035089.1	58701270	.	G	A	.	.	MAF_INRAE=11.667
NC_035089.1	58701280	.	C	T	.	.	MAF_INRAE=9.167;MAF_USDA=8.824
NC_035089.1	58701308	.	G	T	.	.	MAF_INRAE=9.167;MAF_USDA=7.059
NC_035089.1	58701309	.	A	T	.	.	MAF_INRAE=9.167;MAF_USDA=7.647
NC_035089.1	58701311	.	A	G	.	.	MAF_INRAE=9.167;MAF_USDA=5.738
NC_035089.1	58701313	.	A	T	.	.	MAF_INRAE=9.167;MAF_USDA=7.059
NC_035089.1	58701315	.	G	C	.	.	MAF_INRAE=9.167;MAF_USDA=12.5
NC_035089.1	58701317	.	A	T	.	.	MAF_INRAE=9.167;MAF_USDA=7.059
NC_035089.1	58701319	.	G	T	.	.	MAF_INRAE=9.167;MAF_USDA=7.647
NC_035089.1	58701321	.	A	C	.	.	MAF_INRAE=8.333;MAF_USDA=7.647
NC_035089.1	58701322	.	A	C	.	.	MAF_INRAE=8.333;MAF_USDA=6.471
NC_035089.1	58701332	.	C	T	.	.	MAF_USDA=2.083
NC_035089.1	58701345	.	A	G	.	.	MAF_INRAE=49.167;MAF_USDA=45.833
NC_035089.1	58701352	.	A	C	.	.	MAF_USDA=6.25
NC_035089.1	58701499	.	T	A	.	.	MAF_INRAE=8.333
NC_035089.1	58701515	.	T	C	.	.	MAF_INRAE=25.0
NC_035089.1	58701568	.	G	A	.	.	MAF_USDA=14.583
NC_035089.1	58701639	.	A	G	.	.	MAF_INRAE=7.895
NC_035089.1	58701649	.	T	C	.	.	MAF_USDA=18.75
NC_035089.1	58701706	.	C	T	.	.	MAF_USDA=41.667
NC_035089.1	58701746	.	G	A	.	.	MAF_USDA=4.545
NC_035089.1	58701892	.	T	C	.	.	MAF_INRAE=5.063
NC_035089.1	58702081	.	G	T	.	.	MAF_INRAE=14.167
NC_035089.1	58702300	.	G	T	.	.	MAF_INRAE=9.167
NC_035089.1	58702311	.	C	T	.	.	MAF_USDA=3.529
NC_035089.1	58702320	.	C	T	.	.	MAF_USDA=1.639
NC_035089.1	58702324	.	C	T	.	.	MAF_USDA=4.098
NC_035089.1	58702357	.	C	T	.	.	MAF_INRAE=8.228;MAF_USDA=2.459
NC_035089.1	58702363	.	G	A	.	.	MAF_USDA=1.639
NC_035089.1	58702378	.	C	T	.	.	MAF_INRAE=35.833
NC_035089.1	58702471	.	T	C	.	.	MAF_INRAE=5.0
NC_035089.1	58702472	.	G	A	.	.	MAF_USDA=6.25
NC_035089.1	58702636	.	A	G	.	.	MAF_INRAE=41.667;MAF_USDA=25.0
NC_035089.1	58706142	.	G	A	.	.	MAF_USDA=20.833
NC_035089.1	58706330	.	C	A	.	.	MAF_INRAE=14.167
NC_035089.1	58706368	.	G	A	.	.	MAF_INRAE=45.0
NC_035089.1	58706419	.	T	G	.	.	MAF_USDA=16.667
NC_035089.1	58706482	.	G	A	.	.	MAF_USDA=41.304
NC_035089.1	58706489	.	T	A	.	.	MAF_USDA=4.348
NC_035089.1	58706507	.	G	T	.	.	MAF_USDA=8.696
NC_035089.1	58706555	.	T	C	.	.	MAF_INRAE=25.833
NC_035089.1	58706558	.	A	C	.	.	MAF_INRAE=31.667
NC_035089.1	58706580	.	G	A	.	.	MAF_INRAE=12.5
NC_035089.1	58706584	.	A	T	.	.	MAF_INRAE=24.167
NC_035089.1	58706594	.	C	G	.	.	MAF_INRAE=23.418
NC_035089.1	58706672	.	A	G	.	.	MAF_USDA=37.5
NC_035089.1	58706714	.	C	G	.	.	MAF_USDA=35.417
NC_035089.1	58706727	.	G	A	.	.	MAF_USDA=6.818
NC_035089.1	58706750	.	G	A	.	.	MAF_USDA=4.545
NC_035089.1	58706755	.	A	G	.	.	MAF_INRAE=2.632
NC_035089.1	58706872	.	G	T	.	.	MAF_INRAE=2.632
NC_035089.1	58707401	.	C	A	.	.	MAF_USDA=1.639
NC_035089.1	58707463	.	A	T	.	.	MAF_USDA=1.639
NC_035089.1	58707797	.	G	T	.	.	MAF_USDA=27.273
NC_035089.1	58707823	.	G	A	.	.	MAF_USDA=8.696
NC_035089.1	58708046	.	A	G	.	.	MAF_INRAE=1.899
NC_035089.1	58708064	.	G	T	.	.	MAF_INRAE=5.263
NC_035089.1	58708070	.	G	T	.	.	MAF_INRAE=5.263
NC_035089.1	58708157	.	G	A	.	.	MAF_INRAE=5.263
NC_035089.1	58708192	.	T	G	.	.	MAF_INRAE=30.0
NC_035089.1	58708221	.	T	C	.	.	MAF_INRAE=4.167
NC_035089.1	58708235	.	A	C	.	.	MAF_INRAE=42.5
NC_035089.1	58708236	.	A	C	.	.	MAF_INRAE=3.333
NC_035089.1	58708239	.	T	C	.	.	MAF_INRAE=3.333
NC_035089.1	58708249	.	G	A	.	.	MAF_USDA=2.459
NC_035089.1	58708267	.	C	A	.	.	MAF_USDA=1.639
NC_035089.1	58708290	.	C	G,A	.	.	MAF_INRAE=24.051
NC_035089.1	58708292	.	A	G	.	.	MAF_INRAE=36.667
NC_035089.1	58708300	.	T	C	.	.	MAF_INRAE=30.833
NC_035089.1	58708475	.	C	T	.	.	MAF_INRAE=3.333;MAF_USDA=16.667
NC_035089.1	58708510	.	C	A	.	.	MAF_INRAE=5.0
NC_035089.1	58708531	.	A	T	.	.	MAF_USDA=8.197
NC_035089.1	58714568	.	T	C	.	.	MAF_INRAE=3.333
NC_035089.1	58714652	.	T	C	.	.	MAF_INRAE=4.167
NC_035089.1	58714668	.	C	A	.	.	MAF_INRAE=2.5
NC_035089.1	58714853	.	G	T	.	.	MAF_INRAE=22.5;MAF_USDA=4.348
NC_035089.1	58714901	.	T	G	.	.	MAF_INRAE=9.167
NC_035089.1	58714995	.	A	C	.	.	MAF_INRAE=8.333
NC_035089.1	58715028	.	G	C	.	.	MAF_USDA=22.917
NC_035089.1	58715036	.	A	C	.	.	MAF_USDA=8.333
NC_035089.1	58715145	.	C	A	.	.	MAF_INRAE=14.167
NC_035089.1	58715182	.	T	C	.	.	MAF_INRAE=1.667
NC_035089.1	58715330	.	C	G	.	.	MAF_INRAE=2.632
NC_035089.1	58715350	.	G	A	.	.	MAF_USDA=1.639
NC_035089.1	58715365	.	G	A	.	.	MAF_USDA=8.333
NC_035089.1	58715419	.	C	A	.	.	MAF_INRAE=5.833
NC_035089.1	58715424	.	C	A	.	.	MAF_INRAE=9.167
NC_035089.1	58715432	.	C	G	.	.	MAF_INRAE=5.833
NC_035089.1	58715536	.	C	T	.	.	MAF_INRAE=49.167;MAF_USDA=47.917
NC_035089.1	58715550	.	T	A	.	.	MAF_INRAE=25.0
NC_035089.1	58715566	.	C	A	.	.	MAF_INRAE=5.833;MAF_USDA=9.412
NC_035089.1	58715600	.	G	A	.	.	MAF_INRAE=25.833
NC_035089.1	58715607	.	G	A	.	.	MAF_INRAE=2.5;MAF_USDA=18.824
NC_035089.1	58715609	.	C	T	.	.	MAF_USDA=1.639
NC_035089.1	58715647	.	C	A	.	.	MAF_INRAE=24.167
NC_035089.1	58715668	.	C	T	.	.	MAF_INRAE=4.167;MAF_USDA=5.294
NC_035089.1	58715672	.	A	T	.	.	MAF_USDA=6.557
NC_035089.1	58715678	.	T	C	.	.	MAF_INRAE=27.5
NC_035089.1	58715679	.	G	A	.	.	MAF_INRAE=30.0
NC_035089.1	58715684	.	A	G	.	.	MAF_INRAE=26.667
NC_035089.1	58715690	.	G	C	.	.	MAF_USDA=2.459
NC_035089.1	58715702	.	T	A	.	.	MAF_INRAE=4.167
NC_035089.1	58715834	.	C	G	.	.	MAF_USDA=2.459
NC_035089.1	58715838	.	C	T	.	.	MAF_USDA=2.459
NC_035089.1	58715849	.	T	C	.	.	MAF_INRAE=44.737
NC_035089.1	58715857	.	T	A	.	.	MAF_USDA=9.016
NC_035089.1	58715998	.	C	T	.	.	MAF_INRAE=25.949
NC_035089.1	58716003	.	G	C	.	.	MAF_INRAE=7.895;MAF_USDA=2.083
NC_035089.1	58716156	.	G	T	.	.	MAF_USDA=10.417
NC_035089.1	58716225	.	A	G	.	.	MAF_INRAE=9.167
NC_035089.1	58716248	.	C	T	.	.	MAF_USDA=2.941
NC_035089.1	58716252	.	G	T	.	.	MAF_USDA=2.941
NC_035089.1	58716263	.	T	G	.	.	MAF_INRAE=41.667
NC_035089.1	58716265	.	T	G	.	.	MAF_INRAE=5.0
NC_035089.1	58716269	.	T	A	.	.	MAF_INRAE=49.167
NC_035089.1	58716282	.	A	G	.	.	MAF_INRAE=10.0;MAF_USDA=7.647
NC_035089.1	58716304	.	C	T	.	.	MAF_USDA=4.098
NC_035089.1	58716345	.	T	C	.	.	MAF_USDA=6.557
NC_035089.1	58716440	.	C	A	.	.	MAF_INRAE=45.833
NC_035089.1	58716541	.	C	T	.	.	MAF_USDA=4.167
NC_035089.1	58716749	.	A	C	.	.	MAF_INRAE=5.0
NC_035089.1	58717066	.	T	C	.	.	MAF_INRAE=40.833
NC_035089.1	58717169	.	T	A	.	.	MAF_USDA=1.667
NC_035089.1	58717226	.	T	A	.	.	MAF_USDA=14.583
NC_035089.1	58717227	.	T	A	.	.	MAF_USDA=14.583
NC_035089.1	58717230	.	T	A	.	.	MAF_USDA=14.583
NC_035089.1	58717233	.	G	A	.	.	MAF_USDA=14.583
NC_035089.1	58717320	.	A	C	.	.	MAF_USDA=18.75
NC_035089.1	58717479	.	G	A	.	.	MAF_USDA=14.583
NC_035089.1	58717990	.	T	C	.	.	MAF_INRAE=2.632
NC_035089.1	58718481	.	G	T	.	.	MAF_USDA=13.043
NC_035089.1	58718651	.	C	T	.	.	MAF_USDA=23.913
NC_035089.1	58718698	.	A	T	.	.	MAF_USDA=27.273
NC_035089.1	58719014	.	A	G	.	.	MAF_INRAE=22.5;MAF_USDA=29.167
NC_035089.1	58719085	.	G	A	.	.	MAF_USDA=18.072
NC_035089.1	58719087	.	T	C	.	.	MAF_INRAE=1.667;MAF_USDA=21.176
NC_035089.1	58719100	.	C	T	.	.	MAF_USDA=3.279
NC_035089.1	58719108	.	C	G	.	.	MAF_INRAE=22.5;MAF_USDA=10.417
NC_035089.1	58719110	.	C	T	.	.	MAF_INRAE=8.228
NC_035089.1	58719130	.	G	A	.	.	MAF_INRAE=10.0;MAF_USDA=8.333
NC_035089.1	58719164	.	A	G	.	.	MAF_INRAE=35.833
NC_035089.1	58719170	.	C	A	.	.	MAF_INRAE=8.228
NC_035089.1	58719184	.	T	G	.	.	MAF_USDA=1.667
NC_035089.1	58719189	.	C	T	.	.	MAF_USDA=5.0
NC_035089.1	58719232	.	G	T	.	.	MAF_INRAE=1.667
NC_035089.1	58719236	.	T	G	.	.	MAF_INRAE=17.5
NC_035089.1	58719250	.	G	A	.	.	MAF_INRAE=10.0;MAF_USDA=2.976
NC_035089.1	58719257	.	T	A	.	.	MAF_INRAE=41.667
NC_035089.1	58719259	.	G	C	.	.	MAF_INRAE=9.167;MAF_USDA=3.571
NC_035089.1	58719264	.	C	T	.	.	MAF_INRAE=8.333
NC_035089.1	58719267	.	C	A	.	.	MAF_INRAE=10.833;MAF_USDA=11.905
NC_035089.1	58719268	.	C	T	.	.	MAF_INRAE=42.5
NC_035089.1	58719286	.	T	C	.	.	MAF_USDA=3.333
NC_035089.1	58719292	.	A	G	.	.	MAF_INRAE=3.333
NC_035089.1	58719318	.	G	A	.	.	MAF_USDA=10.588
NC_035089.1	58719398	.	T	A	.	.	MAF_INRAE=2.5;MAF_USDA=12.5
NC_035089.1	58719462	.	A	T	.	.	MAF_USDA=11.905
NC_035089.1	58719471	.	T	G	.	.	MAF_INRAE=42.5
NC_035089.1	58719571	.	C	A	.	.	MAF_USDA=6.25
NC_035089.1	58719587	.	T	C	.	.	MAF_INRAE=49.167;MAF_USDA=27.083
NC_035089.1	58719592	.	G	A	.	.	MAF_USDA=4.098
NC_035089.1	58719622	.	C	T	.	.	MAF_INRAE=3.333
NC_035089.1	58719624	.	G	T	.	.	MAF_INRAE=3.333
NC_035089.1	58719625	.	T	A	.	.	MAF_INRAE=44.167
NC_035089.1	58719634	.	C	A	.	.	MAF_INRAE=4.167
NC_035089.1	58719638	.	C	G	.	.	MAF_INRAE=5.696;MAF_USDA=2.5
NC_035089.1	58719658	.	G	T	.	.	MAF_USDA=19.167
NC_035089.1	58719682	.	A	C	.	.	MAF_INRAE=2.632
NC_035089.1	58719683	.	G	T	.	.	MAF_USDA=1.667
NC_035089.1	58719707	.	G	C	.	.	MAF_INRAE=4.167
NC_035089.1	58719765	.	G	A	.	.	MAF_USDA=2.5
NC_035089.1	58719776	.	C	T	.	.	MAF_INRAE=4.167;MAF_USDA=10.0
NC_035089.1	58719810	.	C	T	.	.	MAF_INRAE=2.5;MAF_USDA=5.422
NC_035089.1	58719832	.	C	T	.	.	MAF_USDA=45.833
NC_035089.1	58719887	.	C	A	.	.	MAF_INRAE=32.5
NC_035089.1	58719888	.	A	C	.	.	MAF_INRAE=32.5
NC_035089.1	58719964	.	C	A	.	.	MAF_INRAE=2.632
NC_035089.1	58720007	.	A	G	.	.	MAF_INRAE=47.5
NC_035089.1	58720038	.	G	C	.	.	MAF_INRAE=4.167;MAF_USDA=25.0
NC_035089.1	58720043	.	C	T	.	.	MAF_INRAE=5.833
NC_035089.1	58720062	.	G	A	.	.	MAF_INRAE=48.333
NC_035089.1	58720069	.	G	A	.	.	MAF_INRAE=4.167;MAF_USDA=25.0
NC_035089.1	58720118	.	T	C	.	.	MAF_INRAE=1.667
NC_035089.1	58720148	.	A	G	.	.	MAF_INRAE=4.167
NC_035089.1	58720429	.	T	C	.	.	MAF_USDA=20.833
NC_035089.1	58720786	.	G	T	.	.	MAF_USDA=38.095
NC_035089.1	58720792	.	G	T	.	.	MAF_USDA=36.364
NC_035089.1	58720863	.	C	T	.	.	MAF_USDA=10.87
NC_035089.1	58720963	.	C	A	.	.	MAF_USDA=33.333
NC_035089.1	58721124	.	G	A	.	.	MAF_INRAE=48.333
NC_035089.1	58721158	.	T	C	.	.	MAF_INRAE=45.0
NC_035089.1	58721182	.	T	C	.	.	MAF_INRAE=45.0
NC_035089.1	58721223	.	G	T	.	.	MAF_INRAE=8.333
NC_035089.1	58721245	.	G	T	.	.	MAF_INRAE=14.167;MAF_USDA=33.333
NC_035089.1	58721249	.	T	G	.	.	MAF_INRAE=14.167;MAF_USDA=35.417
NC_035089.1	58721251	.	T	A	.	.	MAF_INRAE=14.167;MAF_USDA=35.417
NC_035089.1	58721304	.	C	A	.	.	MAF_USDA=33.333
NC_035089.1	58721379	.	C	G	.	.	MAF_USDA=8.333
NC_035089.1	58721390	.	G	A	.	.	MAF_USDA=6.25
NC_035089.1	58721398	.	T	G	.	.	MAF_USDA=8.333
NC_035089.1	58721413	.	T	A	.	.	MAF_USDA=12.5
NC_035089.1	58721655	.	G	A	.	.	MAF_USDA=12.5
NC_035089.1	58721810	.	C	T	.	.	MAF_USDA=8.333
NC_035089.1	58721829	.	T	A	.	.	MAF_USDA=20.833
NC_035089.1	58722488	.	C	G	.	.	MAF_USDA=7.377
NC_035089.1	58722589	.	T	G	.	.	MAF_USDA=15.294
NC_035089.1	58722591	.	T	C	.	.	MAF_USDA=17.647
NC_035089.1	58722614	.	C	G	.	.	MAF_INRAE=5.0
NC_035089.1	58722631	.	G	T	.	.	MAF_USDA=9.412
NC_035089.1	58722633	.	C	T	.	.	MAF_USDA=10.588
NC_035089.1	58722678	.	T	C	.	.	MAF_USDA=7.059
NC_035089.1	58722690	.	G	A	.	.	MAF_USDA=1.639
NC_035089.1	58722701	.	A	G	.	.	MAF_USDA=1.639
NC_035089.1	58722731	.	G	A	.	.	MAF_USDA=10.417
NC_035089.1	58722803	.	G	A	.	.	MAF_USDA=27.083
NC_035089.1	58722839	.	G	A	.	.	MAF_INRAE=2.632
NC_035089.1	58722873	.	C	T	.	.	MAF_INRAE=5.263
NC_035089.1	58723787	.	T	A	.	.	MAF_INRAE=38.333
NC_035089.1	58723833	.	A	G	.	.	MAF_INRAE=38.333
NC_035089.1	58723894	.	C	T	.	.	MAF_USDA=1.667
NC_035089.1	58723896	.	C	T	.	.	MAF_USDA=3.279
NC_035089.1	58723984	.	A	G	.	.	MAF_USDA=7.059
NC_035089.1	58723998	.	T	G	.	.	MAF_USDA=10.417
NC_035089.1	58724003	.	T	C	.	.	MAF_INRAE=1.667
NC_035089.1	58724040	.	G	A	.	.	MAF_INRAE=31.667
NC_035089.1	58724045	.	A	C	.	.	MAF_USDA=4.167
NC_035089.1	58724057	.	C	A	.	.	MAF_USDA=4.118
NC_035089.1	58724058	.	G	T	.	.	MAF_INRAE=3.333
NC_035089.1	58724059	.	G	A	.	.	MAF_INRAE=45.833
NC_035089.1	58724100	.	T	C	.	.	MAF_INRAE=45.833
NC_035089.1	58724114	.	A	G	.	.	MAF_INRAE=45.0
NC_035089.1	58724161	.	G	C	.	.	MAF_INRAE=2.632
NC_035089.1	58724164	.	C	A	.	.	MAF_INRAE=9.167
NC_035089.1	58724165	.	C	T	.	.	MAF_INRAE=9.167
NC_035089.1	58724188	.	C	T	.	.	MAF_INRAE=8.333
NC_035089.1	58724189	.	A	T	.	.	MAF_INRAE=31.667
NC_035089.1	58724195	.	T	A	.	.	MAF_INRAE=2.632;MAF_USDA=2.459
NC_035089.1	58724201	.	C	T	.	.	MAF_INRAE=5.0
NC_035089.1	58724221	.	T	G	.	.	MAF_INRAE=19.167
NC_035089.1	58724222	.	T	G	.	.	MAF_INRAE=17.089
NC_035089.1	58724258	.	A	C	.	.	MAF_INRAE=23.684
NC_035089.1	58724309	.	G	A	.	.	MAF_INRAE=4.167;MAF_USDA=9.836
NC_035089.1	58724316	.	G	A	.	.	MAF_INRAE=2.5;MAF_USDA=12.5
NC_035089.1	58724391	.	T	G	.	.	MAF_INRAE=41.667
NC_035089.1	58724404	.	T	C	.	.	MAF_INRAE=38.333
NC_035089.1	58724409	.	G	A	.	.	MAF_INRAE=15.833
NC_035089.1	58724415	.	C	T	.	.	MAF_INRAE=15.833
NC_035089.1	58724416	.	C	T	.	.	MAF_INRAE=15.833
NC_035089.1	58724417	.	A	G	.	.	MAF_INRAE=15.833
NC_035089.1	58724427	.	T	C	.	.	MAF_INRAE=15.833
NC_035089.1	58724440	.	G	A	.	.	MAF_INRAE=35.0
NC_035089.1	58724454	.	G	A	.	.	MAF_INRAE=46.667
NC_035089.1	58724458	.	G	A	.	.	MAF_INRAE=4.167
NC_035089.1	58724465	.	A	C	.	.	MAF_INRAE=41.667
NC_035089.1	58724470	.	A	T	.	.	MAF_INRAE=2.632;MAF_USDA=7.5
NC_035089.1	58724481	.	G	A	.	.	MAF_INRAE=29.167
NC_035089.1	58724553	.	C	T	.	.	MAF_USDA=11.905
NC_035089.1	58724554	.	G	A	.	.	MAF_INRAE=37.5;MAF_USDA=16.667
NC_035089.1	58724570	.	A	G	.	.	MAF_INRAE=3.333;MAF_USDA=12.5
NC_035089.1	58724580	.	T	G	.	.	MAF_INRAE=8.333;MAF_USDA=11.176
NC_035089.1	58724600	.	T	C	.	.	MAF_INRAE=4.167;MAF_USDA=1.639
NC_035089.1	58724606	.	T	C	.	.	MAF_INRAE=9.167
NC_035089.1	58724613	.	A	T	.	.	MAF_INRAE=8.333;MAF_USDA=2.174
NC_035089.1	58724617	.	G	A	.	.	MAF_USDA=3.279
NC_035089.1	58724621	.	C	T	.	.	MAF_USDA=3.279
NC_035089.1	58724678	.	A	G	.	.	MAF_INRAE=10.0;MAF_USDA=6.471
NC_035089.1	58727022	.	G	T	.	.	MAF_USDA=14.583
NC_035089.1	58727050	.	C	A	.	.	MAF_USDA=16.667
NC_035089.1	58727056	.	A	C	.	.	MAF_USDA=10.417
NC_035089.1	58727195	.	T	A	.	.	MAF_USDA=2.353
NC_035089.1	58727245	.	A	G	.	.	MAF_INRAE=9.167
NC_035089.1	58727256	.	G	A	.	.	MAF_INRAE=3.333
NC_035089.1	58727284	.	C	T	.	.	MAF_INRAE=3.333
NC_035089.1	58727295	.	C	T	.	.	MAF_INRAE=2.5;MAF_USDA=10.417
NC_035089.1	58727338	.	A	T	.	.	MAF_INRAE=5.833
NC_035089.1	58727339	.	A	C	.	.	MAF_INRAE=5.833
NC_035089.1	58727402	.	G	A	.	.	MAF_USDA=2.459
NC_035089.1	58727430	.	G	A	.	.	MAF_USDA=1.639
NC_035089.1	58727471	.	G	A	.	.	MAF_USDA=1.667
NC_035089.1	58727477	.	A	G	.	.	MAF_USDA=10.714
NC_035089.1	58727493	.	G	A	.	.	MAF_USDA=2.5
NC_035089.1	58727509	.	G	A	.	.	MAF_INRAE=1.667
NC_035089.1	58727525	.	G	A	.	.	MAF_USDA=5.833
NC_035089.1	58727551	.	G	A	.	.	MAF_USDA=5.0
NC_035089.1	58727575	.	C	A	.	.	MAF_USDA=35.417
NC_035089.1	58727589	.	A	G	.	.	MAF_INRAE=2.5
NC_035089.1	58727591	.	C	A	.	.	MAF_INRAE=2.5
NC_035089.1	58727767	.	G	A	.	.	MAF_USDA=14.583
NC_035089.1	58730867	.	C	A	.	.	MAF_USDA=18.675
NC_035089.1	58731089	.	C	A	.	.	MAF_USDA=10.714
NC_035089.1	58731133	.	C	A	.	.	MAF_USDA=3.279
NC_035089.1	58731147	.	T	G	.	.	MAF_USDA=17.391
NC_035089.1	58731163	.	G	A	.	.	MAF_USDA=19.048
NC_035089.1	58731378	.	T	C	.	.	MAF_USDA=31.818
NC_035089.1	58731411	.	T	C	.	.	MAF_USDA=10.87
NC_035089.1	58731624	.	G	C	.	.	MAF_USDA=6.25
NC_035089.1	58731642	.	A	G	.	.	MAF_USDA=10.417
NC_035089.1	58731828	.	C	T	.	.	MAF_USDA=4.167
NC_035089.1	58731848	.	A	G	.	.	MAF_INRAE=7.5
NC_035089.1	58731870	.	T	C	.	.	MAF_INRAE=40.833
NC_035089.1	58731879	.	C	T	.	.	MAF_INRAE=40.833
NC_035089.1	58731892	.	A	T	.	.	MAF_INRAE=5.0
NC_035089.1	58731916	.	T	G	.	.	MAF_INRAE=48.333
NC_035089.1	58732093	.	C	A	.	.	MAF_INRAE=36.667
NC_035089.1	58732139	.	T	C	.	.	MAF_INRAE=7.5
NC_035089.1	58732274	.	G	A	.	.	MAF_USDA=6.25
NC_035089.1	58732276	.	A	G	.	.	MAF_USDA=50.0
NC_035089.1	58732334	.	G	T	.	.	MAF_USDA=2.083
NC_035089.1	58733938	.	C	T	.	.	MAF_USDA=2.174
NC_035089.1	58734197	.	C	T	.	.	MAF_USDA=1.639
NC_035089.1	58734293	.	C	T	.	.	MAF_INRAE=10.833;MAF_USDA=3.279
NC_035089.1	58735313	.	T	G	.	.	MAF_USDA=8.333
NC_035089.1	58735362	.	G	A	.	.	MAF_USDA=12.5
NC_035089.1	58735421	.	T	C	.	.	MAF_INRAE=10.0
NC_035089.1	58737497	.	G	A	.	.	MAF_USDA=2.459
NC_035089.1	58737535	.	C	G	.	.	MAF_INRAE=2.5
NC_035089.1	58737541	.	T	A	.	.	MAF_INRAE=2.632;MAF_USDA=8.824
NC_035089.1	58737559	.	G	A	.	.	MAF_INRAE=4.167;MAF_USDA=10.656
NC_035089.1	58737560	.	G	T	.	.	MAF_USDA=12.941
NC_035089.1	58737568	.	C	T	.	.	MAF_INRAE=6.667
NC_035089.1	58737582	.	A	C	.	.	MAF_USDA=1.639
NC_035089.1	58737583	.	T	G	.	.	MAF_USDA=1.639
NC_035089.1	58737584	.	C	T	.	.	MAF_USDA=1.765
NC_035089.1	58737585	.	A	G	.	.	MAF_USDA=1.765
NC_035089.1	58737586	.	G	T	.	.	MAF_USDA=1.765
NC_035089.1	58737593	.	C	T	.	.	MAF_USDA=2.083
NC_035089.1	58737599	.	A	G	.	.	MAF_INRAE=44.167
NC_035089.1	58737616	.	A	G	.	.	MAF_INRAE=35.0
NC_035089.1	58737635	.	A	T	.	.	MAF_INRAE=20.833;MAF_USDA=23.77
NC_035089.1	58737667	.	T	G	.	.	MAF_INRAE=18.333;MAF_USDA=26.23
NC_035089.1	58737692	.	G	A	.	.	MAF_INRAE=25.0
NC_035089.1	58737764	.	G	A	.	.	MAF_USDA=20.833
NC_035089.1	58737948	.	T	A	.	.	MAF_USDA=43.75
NC_035089.1	58737957	.	A	C	.	.	MAF_USDA=36.957
NC_035089.1	58742450	.	T	A	.	.	MAF_INRAE=2.632
NC_035089.1	58742476	.	C	A	.	.	MAF_INRAE=3.333;MAF_USDA=4.918
NC_035089.1	58742482	.	A	G	.	.	MAF_USDA=6.667
NC_035089.1	58742513	.	T	A	.	.	MAF_USDA=6.522
NC_035089.1	58742663	.	G	A	.	.	MAF_USDA=6.25
NC_035089.1	58752620	.	C	A	.	.	MAF_USDA=28.261
NC_035089.1	58752696	.	G	A	.	.	MAF_INRAE=5.263;MAF_USDA=6.557
NC_035089.1	58752728	.	T	G	.	.	MAF_INRAE=2.632;MAF_USDA=4.098
NC_035089.1	58752790	.	C	A	.	.	MAF_INRAE=10.833
NC_035089.1	58752830	.	T	C	.	.	MAF_USDA=4.118
NC_035089.1	58752914	.	G	T	.	.	MAF_USDA=25.294
NC_035089.1	58753061	.	T	A	.	.	MAF_USDA=9.091
NC_035089.1	58753522	.	T	A	.	.	MAF_INRAE=5.833
NC_035089.1	58753948	.	C	A	.	.	MAF_USDA=27.273
NC_035089.1	58753955	.	T	G	.	.	MAF_USDA=43.182
NC_035089.1	58757915	.	G	T	.	.	MAF_INRAE=3.333
NC_035089.1	58758063	.	T	G	.	.	MAF_INRAE=43.333
NC_035089.1	58758094	.	A	C	.	.	MAF_USDA=6.25
NC_035089.1	58758101	.	G	A	.	.	MAF_INRAE=10.0
NC_035089.1	58758195	.	A	C	.	.	MAF_INRAE=13.333
NC_035089.1	58758244	.	G	T	.	.	MAF_INRAE=2.5;MAF_USDA=8.824
NC_035089.1	58758248	.	G	T	.	.	MAF_INRAE=3.333;MAF_USDA=4.706
NC_035089.1	58758269	.	C	T	.	.	MAF_INRAE=3.333;MAF_USDA=3.529
NC_035089.1	58758282	.	C	A	.	.	MAF_INRAE=2.5
NC_035089.1	58758351	.	C	G	.	.	MAF_INRAE=24.684
NC_035089.1	58758369	.	T	A	.	.	MAF_INRAE=37.5
NC_035089.1	58758409	.	A	T	.	.	MAF_INRAE=49.167
NC_035089.1	58758414	.	G	T	.	.	MAF_INRAE=13.333
NC_035089.1	58758447	.	A	C	.	.	MAF_INRAE=41.667
NC_035089.1	58758448	.	A	G	.	.	MAF_INRAE=19.167
NC_035089.1	58758487	.	A	C	.	.	MAF_INRAE=26.667
NC_035089.1	58758553	.	C	T	.	.	MAF_INRAE=3.333
NC_035089.1	58758575	.	G	A	.	.	MAF_USDA=8.333
NC_035089.1	58758576	.	G	T	.	.	MAF_INRAE=3.333
NC_035089.1	58758587	.	T	C	.	.	MAF_INRAE=49.167
NC_035089.1	58758626	.	C	G	.	.	MAF_INRAE=17.5
NC_035089.1	58758627	.	C	A	.	.	MAF_INRAE=17.5
NC_035089.1	58758708	.	T	C	.	.	MAF_INRAE=40.0
NC_035089.1	58758729	.	A	C	.	.	MAF_USDA=14.118
NC_035089.1	58758765	.	A	G	.	.	MAF_USDA=4.098
NC_035089.1	58758775	.	A	C	.	.	MAF_USDA=5.0
NC_035089.1	58759445	.	A	G	.	.	MAF_USDA=33.333
NC_035089.1	58759600	.	C	A	.	.	MAF_INRAE=33.333;MAF_USDA=2.5
NC_035089.1	58759622	.	A	T	.	.	MAF_USDA=19.565
NC_035089.1	58759812	.	A	G	.	.	MAF_USDA=13.115
NC_035089.1	58759821	.	T	G	.	.	MAF_USDA=4.706
NC_035089.1	58759825	.	A	G	.	.	MAF_INRAE=4.167;MAF_USDA=5.882
NC_035089.1	58759881	.	A	G	.	.	MAF_INRAE=5.0
NC_035089.1	58759930	.	T	C	.	.	MAF_INRAE=32.5;MAF_USDA=39.583
NC_035089.1	58759982	.	C	T	.	.	MAF_USDA=14.583
NC_035089.1	58759999	.	T	G	.	.	MAF_INRAE=2.532
NC_035089.1	58760190	.	A	G	.	.	MAF_USDA=25.0
NC_035089.1	58760280	.	T	A	.	.	MAF_USDA=18.75
NC_035089.1	58760530	.	A	G	.	.	MAF_USDA=33.333
NC_035089.1	58761470	.	G	A	.	.	MAF_INRAE=2.632
NC_035089.1	58761664	.	G	C	.	.	MAF_USDA=1.639
NC_035089.1	58761693	.	C	T	.	.	MAF_INRAE=12.5
NC_035089.1	58761745	.	A	T	.	.	MAF_INRAE=15.823;MAF_USDA=8.235
NC_035089.1	58761764	.	G	A	.	.	MAF_USDA=3.529
NC_035089.1	58761784	.	G	A	.	.	MAF_INRAE=7.895;MAF_USDA=25.0
NC_035089.1	58761799	.	T	C	.	.	MAF_INRAE=24.167
NC_035089.1	58761822	.	A	T	.	.	MAF_USDA=8.824
NC_035089.1	58761914	.	A	C	.	.	MAF_USDA=4.167
NC_035089.1	58761926	.	C	A	.	.	MAF_USDA=2.083
NC_035089.1	58761941	.	C	G	.	.	MAF_USDA=10.417
NC_035089.1	58761980	.	T	G	.	.	MAF_USDA=18.75
NC_035089.1	58762177	.	G	A	.	.	MAF_USDA=2.083
NC_035089.1	58762217	.	T	C	.	.	MAF_USDA=6.25
NC_035089.1	58762316	.	C	A	.	.	MAF_INRAE=2.632
NC_035089.1	58762591	.	A	T	.	.	MAF_INRAE=12.5
NC_035089.1	58762646	.	G	A	.	.	MAF_INRAE=5.0;MAF_USDA=9.016
NC_035089.1	58762661	.	A	C	.	.	MAF_INRAE=2.5
NC_035089.1	58762737	.	G	A	.	.	MAF_INRAE=45.0
NC_035089.1	58762785	.	G	A	.	.	MAF_INRAE=15.833
NC_035089.1	58762920	.	T	C	.	.	MAF_INRAE=12.025
NC_035089.1	58762943	.	T	C	.	.	MAF_INRAE=2.5
NC_035089.1	58762975	.	C	A	.	.	MAF_INRAE=25.316;MAF_USDA=11.765
NC_035089.1	58762978	.	T	A	.	.	MAF_INRAE=40.833
NC_035089.1	58762983	.	T	G	.	.	MAF_INRAE=4.167;MAF_USDA=10.656
NC_035089.1	58762984	.	T	C	.	.	MAF_USDA=2.459
NC_035089.1	58762986	.	C	T	.	.	MAF_USDA=9.016
NC_035089.1	58763008	.	G	A	.	.	MAF_INRAE=47.5
NC_035089.1	58763010	.	G	A	.	.	MAF_INRAE=40.0
NC_035089.1	58763055	.	C	A	.	.	MAF_INRAE=23.333
NC_035089.1	58763066	.	G	A	.	.	MAF_INRAE=19.167;MAF_USDA=7.059
NC_035089.1	58763114	.	A	T	.	.	MAF_INRAE=4.167
NC_035089.1	58763135	.	G	A	.	.	MAF_INRAE=15.0;MAF_USDA=5.882
NC_035089.1	58763195	.	G	C	.	.	MAF_INRAE=49.167
NC_035089.1	58763197	.	T	C	.	.	MAF_INRAE=6.329
NC_035089.1	58763199	.	A	G	.	.	MAF_INRAE=3.333
NC_035089.1	58763201	.	G	A	.	.	MAF_INRAE=19.167
NC_035089.1	58763221	.	G	A	.	.	MAF_USDA=8.333
NC_035089.1	58763223	.	G	A	.	.	MAF_INRAE=15.833
NC_035089.1	58763264	.	C	T	.	.	MAF_INRAE=9.167
NC_035089.1	58763274	.	G	A	.	.	MAF_INRAE=27.5
NC_035089.1	58763283	.	G	A	.	.	MAF_INRAE=2.532
NC_035089.1	58763305	.	A	G	.	.	MAF_INRAE=27.5
NC_035089.1	58763328	.	G	T	.	.	MAF_INRAE=31.667
NC_035089.1	58763374	.	G	A	.	.	MAF_INRAE=15.0
NC_035089.1	58763428	.	C	A	.	.	MAF_INRAE=2.5
NC_035089.1	58763436	.	G	T	.	.	MAF_INRAE=18.333
NC_035089.1	58763455	.	G	A	.	.	MAF_INRAE=27.5
NC_035089.1	58763497	.	G	A	.	.	MAF_INRAE=4.167
NC_035089.1	58763572	.	A	G	.	.	MAF_INRAE=39.167
NC_035089.1	58763578	.	A	T	.	.	MAF_INRAE=42.5
NC_035089.1	58763593	.	T	C	.	.	MAF_INRAE=30.0
NC_035089.1	58763607	.	T	C	.	.	MAF_INRAE=15.833
NC_035089.1	58763637	.	A	C	.	.	MAF_INRAE=21.519
NC_035089.1	58763713	.	C	A	.	.	MAF_INRAE=9.167
NC_035089.1	58763723	.	T	C	.	.	MAF_INRAE=12.5;MAF_USDA=6.557
NC_035089.1	58763728	.	C	A	.	.	MAF_INRAE=2.5;MAF_USDA=6.471
NC_035089.1	58763736	.	T	C	.	.	MAF_USDA=3.529
NC_035089.1	58763746	.	C	T	.	.	MAF_USDA=2.459
NC_035089.1	58763797	.	C	G	.	.	MAF_USDA=4.268
NC_035089.1	58763802	.	G	A	.	.	MAF_USDA=42.857
NC_035089.1	58763887	.	A	C	.	.	MAF_USDA=8.333
NC_035089.1	58763947	.	G	A	.	.	MAF_USDA=1.639
NC_035089.1	58764054	.	G	T	.	.	MAF_INRAE=2.632
NC_035089.1	58767177	.	T	G	.	.	MAF_USDA=12.295
NC_035089.1	58767178	.	C	T	.	.	MAF_USDA=8.333
NC_035089.1	58767202	.	C	T	.	.	MAF_USDA=1.639
NC_035089.1	58767203	.	G	A	.	.	MAF_USDA=1.639
NC_035089.1	58767209	.	G	C	.	.	MAF_USDA=6.25
NC_035089.1	58767256	.	C	T	.	.	MAF_USDA=5.294
NC_035089.1	58767296	.	G	A	.	.	MAF_USDA=4.918
NC_035089.1	58767346	.	G	A	.	.	MAF_INRAE=21.053
NC_035089.1	58767566	.	G	A	.	.	MAF_INRAE=4.167
NC_035089.1	58767610	.	C	A	.	.	MAF_INRAE=4.167;MAF_USDA=6.627
NC_035089.1	58767622	.	C	T	.	.	MAF_INRAE=28.333
NC_035089.1	58767709	.	C	T	.	.	MAF_USDA=7.059
NC_035089.1	58767733	.	A	T	.	.	MAF_INRAE=9.167;MAF_USDA=20.833
NC_035089.1	58767771	.	C	A	.	.	MAF_INRAE=4.167;MAF_USDA=4.118
NC_035089.1	58767789	.	C	G	.	.	MAF_USDA=2.353
NC_035089.1	58767826	.	C	T	.	.	MAF_INRAE=36.667
NC_035089.1	58767830	.	T	C	.	.	MAF_USDA=4.098
NC_035089.1	58767849	.	G	A	.	.	MAF_INRAE=15.0
NC_035089.1	58767914	.	C	A	.	.	MAF_INRAE=18.333;MAF_USDA=4.918
NC_035089.1	58767931	.	G	A	.	.	MAF_INRAE=43.333
NC_035089.1	58767969	.	T	G	.	.	MAF_USDA=2.083
NC_035089.1	58767995	.	A	C	.	.	MAF_USDA=31.25
NC_035089.1	58768057	.	C	G	.	.	MAF_USDA=31.25
NC_035089.1	58768254	.	C	A	.	.	MAF_USDA=4.706
NC_035089.1	58768258	.	A	G	.	.	MAF_USDA=27.083
NC_035089.1	58768286	.	C	T	.	.	MAF_USDA=3.279
NC_035089.1	58768315	.	T	G	.	.	MAF_USDA=2.459
NC_035089.1	58768335	.	A	C	.	.	MAF_USDA=3.279
NC_035089.1	58768380	.	T	C	.	.	MAF_USDA=2.381
NC_035089.1	58769112	.	T	G	.	.	MAF_USDA=6.034
NC_035089.1	58769245	.	C	G	.	.	MAF_USDA=1.695
NC_035089.1	58769392	.	A	C	.	.	MAF_USDA=15.217
NC_035089.1	58769496	.	G	A	.	.	MAF_USDA=2.459
NC_035089.1	58769527	.	G	T	.	.	MAF_USDA=8.235
NC_035089.1	58769620	.	T	C	.	.	MAF_INRAE=1.667
NC_035089.1	58769686	.	G	T	.	.	MAF_USDA=26.087
NC_035089.1	58769728	.	G	A	.	.	MAF_USDA=14.583
NC_035089.1	58769729	.	CAG	CAA	.	.	MAF_USDA=8.333
NC_035089.1	58769739	.	A	G	.	.	MAF_USDA=12.5
NC_035089.1	58769879	.	C	T	.	.	MAF_USDA=12.941
NC_035089.1	58769925	.	C	T	.	.	MAF_INRAE=1.667
NC_035089.1	58769961	.	C	T	.	.	MAF_USDA=1.639
NC_035089.1	58770007	.	C	T	.	.	MAF_USDA=1.639
NC_035089.1	58770014	.	A	T	.	.	MAF_USDA=1.639
NC_035089.1	58770015	.	G	A	.	.	MAF_USDA=1.639
NC_035089.1	58770035	.	G	A	.	.	MAF_USDA=6.25
NC_035089.1	58770075	.	C	A	.	.	MAF_USDA=2.459
NC_035089.1	58770087	.	C	T	.	.	MAF_INRAE=7.895;MAF_USDA=2.083
NC_035089.1	58770184	.	G	A	.	.	MAF_USDA=14.706
NC_035089.1	58770210	.	C	T	.	.	MAF_USDA=5.882
NC_035089.1	58770245	.	C	A	.	.	MAF_INRAE=2.632;MAF_USDA=8.235
NC_035089.1	58770262	.	G	T	.	.	MAF_USDA=16.667
NC_035089.1	58770271	.	C	G	.	.	MAF_USDA=11.176
NC_035089.1	58770325	.	G	A	.	.	MAF_USDA=1.639
NC_035089.1	58770331	.	G	T	.	.	MAF_USDA=12.5
NC_035089.1	58770337	.	T	C	.	.	MAF_INRAE=5.263
NC_035089.1	58770369	.	A	T	.	.	MAF_INRAE=3.165
NC_035089.1	58770415	.	T	A	.	.	MAF_INRAE=20.253
NC_035089.1	58770464	.	G	A	.	.	MAF_USDA=4.098
NC_035089.1	58770468	.	G	A	.	.	MAF_USDA=5.882
NC_035089.1	58770491	.	G	T	.	.	MAF_INRAE=5.263
NC_035089.1	58770529	.	T	A	.	.	MAF_USDA=15.217
NC_035089.1	58770766	.	A	C	.	.	MAF_USDA=10.87
NC_035089.1	58770956	.	G	A	.	.	MAF_USDA=4.348
NC_035089.1	58770993	.	C	T	.	.	MAF_USDA=6.522
NC_035089.1	58771031	.	C	A	.	.	MAF_USDA=4.348
NC_035089.1	58771182	.	A	G	.	.	MAF_USDA=6.25
NC_035089.1	58771183	.	C	A	.	.	MAF_USDA=6.25
NC_035089.1	58771484	.	G	A	.	.	MAF_INRAE=7.5
NC_035089.1	58771503	.	T	C	.	.	MAF_INRAE=4.167
NC_035089.1	58771544	.	T	G	.	.	MAF_INRAE=6.667
NC_035089.1	58771545	.	G	C	.	.	MAF_INRAE=30.38;MAF_USDA=6.667
NC_035089.1	58771614	.	C	T	.	.	MAF_INRAE=3.333;MAF_USDA=4.098
NC_035089.1	58771619	.	C	T	.	.	MAF_USDA=2.459
NC_035089.1	58771632	.	T	A	.	.	MAF_USDA=1.639
NC_035089.1	58771640	.	A	T	.	.	MAF_USDA=1.639
NC_035089.1	58771666	.	G	T	.	.	MAF_INRAE=42.5
NC_035089.1	58771685	.	C	A	.	.	MAF_INRAE=13.333
NC_035089.1	58771731	.	T	G	.	.	MAF_INRAE=10.833
NC_035089.1	58771733	.	G	A	.	.	MAF_USDA=2.353
NC_035089.1	58771739	.	A	T	.	.	MAF_USDA=8.333
NC_035089.1	58771745	.	A	T	.	.	MAF_INRAE=16.667
NC_035089.1	58771766	.	A	T	.	.	MAF_INRAE=3.333
NC_035089.1	58771837	.	G	A	.	.	MAF_USDA=3.279
NC_035089.1	58772126	.	A	G	.	.	MAF_USDA=12.651
NC_035089.1	58772160	.	G	A	.	.	MAF_USDA=20.833
NC_035089.1	58772164	.	C	A	.	.	MAF_USDA=27.083
NC_035089.1	58772187	.	G	T	.	.	MAF_USDA=8.333
NC_035089.1	58772232	.	C	T	.	.	MAF_INRAE=17.5;MAF_USDA=4.118
NC_035089.1	58772240	.	T	A	.	.	MAF_INRAE=30.833
NC_035089.1	58772302	.	C	T	.	.	MAF_USDA=17.47
NC_035089.1	58772303	.	G	A	.	.	MAF_USDA=33.333
NC_035089.1	58772678	.	G	A	.	.	MAF_USDA=4.348
NC_035089.1	58772802	.	G	A	.	.	MAF_USDA=12.5
NC_035089.1	58772916	.	C	T	.	.	MAF_USDA=12.5
NC_035089.1	58773104	.	T	C	.	.	MAF_USDA=9.016
NC_035089.1	58773172	.	A	G	.	.	MAF_INRAE=17.5
NC_035089.1	58773212	.	C	A	.	.	MAF_INRAE=36.667
NC_035089.1	58773217	.	G	C	.	.	MAF_USDA=2.083
NC_035089.1	58773220	.	T	C	.	.	MAF_USDA=6.25
NC_035089.1	58773229	.	T	A	.	.	MAF_USDA=22.917
NC_035089.1	58773232	.	G	T	.	.	MAF_INRAE=23.418
NC_035089.1	58773323	.	A	T	.	.	MAF_INRAE=7.895;MAF_USDA=5.738
NC_035089.1	58773471	.	G	A	.	.	MAF_INRAE=2.632;MAF_USDA=6.557
NC_035089.1	58773729	.	G	C	.	.	MAF_USDA=5.738
NC_035089.1	58773739	.	T	C	.	.	MAF_INRAE=8.228;MAF_USDA=3.529
NC_035089.1	58773753	.	A	G	.	.	MAF_USDA=1.639
NC_035089.1	58773760	.	C	G	.	.	MAF_INRAE=8.861;MAF_USDA=2.941
NC_035089.1	58773897	.	A	T	.	.	MAF_USDA=25.0
NC_035089.1	58773898	.	A	C	.	.	MAF_USDA=22.917
NC_035089.1	58773968	.	C	T	.	.	MAF_USDA=12.5
NC_035089.1	58773975	.	A	G	.	.	MAF_USDA=7.377
NC_035089.1	58773984	.	G	A	.	.	MAF_USDA=22.024
NC_035089.1	58774027	.	G	T	.	.	MAF_INRAE=2.5;MAF_USDA=2.459
NC_035089.1	58774031	.	G	A	.	.	MAF_INRAE=28.333
NC_035089.1	58774094	.	A	C	.	.	MAF_USDA=47.917
NC_035089.1	58774212	.	C	T	.	.	MAF_USDA=8.333
NC_035089.1	58774248	.	G	T	.	.	MAF_INRAE=17.5;MAF_USDA=8.333
NC_035089.1	58774282	.	G	A	.	.	MAF_INRAE=36.667;MAF_USDA=2.083
NC_035089.1	58774291	.	C	A	.	.	MAF_INRAE=3.333
NC_035089.1	58774373	.	G	A	.	.	MAF_INRAE=3.333;MAF_USDA=16.667
NC_035089.1	58774430	.	A	C	.	.	MAF_INRAE=15.0
NC_035089.1	58774445	.	T	C	.	.	MAF_INRAE=5.833
NC_035089.1	58774467	.	A	T	.	.	MAF_INRAE=9.167
NC_035089.1	58774475	.	G	T	.	.	MAF_INRAE=9.167
NC_035089.1	58774519	.	G	A	.	.	MAF_INRAE=3.333
NC_035089.1	58774521	.	A	C	.	.	MAF_INRAE=2.5
NC_035089.1	58774549	.	C	T	.	.	MAF_INRAE=4.167;MAF_USDA=13.043
NC_035089.1	58774550	.	G	A	.	.	MAF_USDA=6.25
NC_035089.1	58774559	.	A	T	.	.	MAF_INRAE=12.5
NC_035089.1	58774670	.	A	T	.	.	MAF_INRAE=19.167
NC_035089.1	58774693	.	A	G	.	.	MAF_INRAE=14.167;MAF_USDA=15.217
NC_035089.1	58774751	.	C	A	.	.	MAF_USDA=3.279
NC_035089.1	58774791	.	G	A	.	.	MAF_INRAE=25.949
NC_035089.1	58774818	.	C	T	.	.	MAF_INRAE=24.684;MAF_USDA=2.459
NC_035089.1	58774822	.	G	A	.	.	MAF_INRAE=45.833
NC_035089.1	58774913	.	A	T	.	.	MAF_INRAE=8.333
NC_035089.1	58774947	.	C	T	.	.	MAF_INRAE=15.0
NC_035089.1	58774948	.	T	G	.	.	MAF_INRAE=15.0
NC_035089.1	58775005	.	A	C	.	.	MAF_INRAE=8.861;MAF_USDA=10.417
NC_035089.1	58775014	.	T	C	.	.	MAF_INRAE=3.333;MAF_USDA=4.167
NC_035089.1	58775096	.	G	A	.	.	MAF_INRAE=5.0;MAF_USDA=10.417
NC_035089.1	58775199	.	C	T	.	.	MAF_USDA=12.5
NC_035089.1	58775206	.	T	A	.	.	MAF_USDA=6.25
NC_035089.1	58775247	.	A	G	.	.	MAF_INRAE=12.5
NC_035089.1	58775282	.	T	G	.	.	MAF_INRAE=2.5;MAF_USDA=10.417
NC_035089.1	58775289	.	T	C	.	.	MAF_INRAE=4.167
NC_035089.1	58775346	.	T	C	.	.	MAF_INRAE=17.5;MAF_USDA=20.833
NC_035089.1	58775354	.	T	A	.	.	MAF_USDA=8.333
NC_035089.1	58775396	.	T	C	.	.	MAF_USDA=2.459
NC_035089.1	58775397	.	A	G	.	.	MAF_USDA=3.279
NC_035089.1	58775650	.	T	A	.	.	MAF_INRAE=6.667
NC_035089.1	58775686	.	C	G	.	.	MAF_INRAE=5.833
NC_035089.1	58775723	.	G	A	.	.	MAF_INRAE=11.667
NC_035089.1	58775829	.	A	G	.	.	MAF_USDA=43.75
NC_035089.1	58775852	.	C	A	.	.	MAF_USDA=11.176
NC_035089.1	58775854	.	T	A	.	.	MAF_USDA=12.353
NC_035089.1	58775856	.	T	G	.	.	MAF_USDA=11.176
NC_035089.1	58776226	.	A	G	.	.	MAF_INRAE=2.5
NC_035089.1	58776293	.	A	T	.	.	MAF_INRAE=5.833
NC_035089.1	58776302	.	A	T	.	.	MAF_INRAE=3.333
NC_035089.1	58777134	.	T	C	.	.	MAF_USDA=4.167
NC_035089.1	58777171	.	C	A	.	.	MAF_USDA=2.542
NC_035089.1	58777172	.	C	A	.	.	MAF_USDA=3.39
NC_035089.1	58777177	.	T	G	.	.	MAF_USDA=1.695
NC_035089.1	58777227	.	C	A	.	.	MAF_INRAE=23.333
NC_035089.1	58777261	.	A	C	.	.	MAF_INRAE=1.667
NC_035089.1	58777268	.	A	C	.	.	MAF_USDA=1.667
NC_035089.1	58777281	.	C	T	.	.	MAF_INRAE=9.167
NC_035089.1	58777291	.	T	C	.	.	MAF_INRAE=4.167
NC_035089.1	58777365	.	G	T	.	.	MAF_INRAE=5.833;MAF_USDA=12.5
NC_035089.1	58777379	.	G	A	.	.	MAF_INRAE=2.5;MAF_USDA=3.571
NC_035089.1	58777389	.	G	A	.	.	MAF_INRAE=1.667
NC_035089.1	58777391	.	G	A	.	.	MAF_INRAE=2.5
NC_035089.1	58777404	.	A	T	.	.	MAF_INRAE=1.899
NC_035089.1	58777411	.	C	A	.	.	MAF_USDA=6.25
NC_035089.1	58777427	.	T	C	.	.	MAF_USDA=4.167
NC_035089.1	58777458	.	G	A	.	.	MAF_USDA=14.583
NC_035089.1	58777506	.	G	A	.	.	MAF_USDA=1.639
NC_035089.1	58782229	.	C	T	.	.	MAF_INRAE=9.167;MAF_USDA=14.706
NC_035089.1	58782238	.	C	T	.	.	MAF_INRAE=18.333
NC_035089.1	58782281	.	C	A	.	.	MAF_INRAE=20.0
NC_035089.1	58782312	.	C	T	.	.	MAF_INRAE=5.833;MAF_USDA=14.881
NC_035089.1	58782351	.	G	T	.	.	MAF_INRAE=3.333;MAF_USDA=3.529
NC_035089.1	58782414	.	A	G	.	.	MAF_INRAE=3.333;MAF_USDA=11.765
NC_035089.1	58782459	.	A	G	.	.	MAF_INRAE=2.5
NC_035089.1	58782477	.	T	A	.	.	MAF_INRAE=23.333
NC_035089.1	58782479	.	T	C	.	.	MAF_INRAE=23.333
NC_035089.1	58782520	.	G	T	.	.	MAF_INRAE=22.5
NC_035089.1	58782525	.	C	A	.	.	MAF_USDA=2.459
NC_035089.1	58782527	.	T	A	.	.	MAF_USDA=2.459
NC_035089.1	58782528	.	T	A	.	.	MAF_USDA=2.459
NC_035089.1	58782529	.	T	A	.	.	MAF_USDA=2.459
NC_035089.1	58782591	.	T	C	.	.	MAF_INRAE=2.5
NC_035089.1	58782649	.	C	G	.	.	MAF_INRAE=48.333
NC_035089.1	58783609	.	A	G	.	.	MAF_INRAE=28.333
NC_035089.1	58783651	.	T	C	.	.	MAF_INRAE=15.833
NC_035089.1	58783673	.	G	T	.	.	MAF_INRAE=6.962;MAF_USDA=2.083
NC_035089.1	58783686	.	G	A	.	.	MAF_INRAE=2.5;MAF_USDA=8.333
NC_035089.1	58783885	.	G	T	.	.	MAF_INRAE=23.333
NC_035089.1	58783990	.	A	G	.	.	MAF_USDA=3.279
NC_035089.1	58783996	.	G	A	.	.	MAF_USDA=11.364
NC_035089.1	58784146	.	T	C	.	.	MAF_INRAE=4.167;MAF_USDA=10.417
NC_035089.1	58784148	.	C	T	.	.	MAF_INRAE=14.167;MAF_USDA=10.417
NC_035089.1	58784216	.	G	A	.	.	MAF_INRAE=4.167
NC_035089.1	58784281	.	C	T	.	.	MAF_USDA=1.667
NC_035089.1	58784319	.	A	G	.	.	MAF_INRAE=5.833
NC_035089.1	58784445	.	C	A	.	.	MAF_INRAE=16.667
NC_035089.1	58784458	.	T	C	.	.	MAF_INRAE=2.632;MAF_USDA=2.459
NC_035089.1	58784520	.	T	C	.	.	MAF_USDA=4.706
NC_035089.1	58784527	.	T	A	.	.	MAF_INRAE=8.333;MAF_USDA=8.197
NC_035089.1	58784528	.	T	C	.	.	MAF_INRAE=8.333;MAF_USDA=7.377
NC_035089.1	58784563	.	A	C	.	.	MAF_USDA=2.459
NC_035089.1	58784564	.	T	C	.	.	MAF_USDA=2.459
NC_035089.1	58784572	.	C	A	.	.	MAF_INRAE=2.632;MAF_USDA=4.098
NC_035089.1	58784577	.	G	A	.	.	MAF_USDA=2.459
NC_035089.1	58784656	.	C	T	.	.	MAF_INRAE=2.632
NC_035089.1	58784702	.	G	A	.	.	MAF_INRAE=23.418;MAF_USDA=13.529
NC_035089.1	58785041	.	A	G	.	.	MAF_INRAE=45.0
NC_035089.1	58785052	.	T	G	.	.	MAF_USDA=6.25
NC_035089.1	58785104	.	A	G	.	.	MAF_INRAE=34.167
NC_035089.1	58785108	.	C	T	.	.	MAF_USDA=6.25
NC_035089.1	58785180	.	C	A	.	.	MAF_INRAE=38.333
NC_035089.1	58785212	.	T	C	.	.	MAF_INRAE=42.5
NC_035089.1	58785223	.	T	C	.	.	MAF_USDA=5.738
NC_035089.1	58785241	.	T	A	.	.	MAF_INRAE=6.667
NC_035089.1	58785315	.	A	T	.	.	MAF_INRAE=11.667;MAF_USDA=5.882
NC_035089.1	58785333	.	G	A	.	.	MAF_INRAE=1.899;MAF_USDA=7.059
NC_035089.1	58785446	.	G	T	.	.	MAF_USDA=10.241
NC_035089.1	58785463	.	C	G	.	.	MAF_USDA=10.843
NC_035089.1	58785467	.	G	A	.	.	MAF_USDA=1.695
NC_035089.1	58785742	.	G	A	.	.	MAF_USDA=28.261
NC_035089.1	58785745	.	C	A	.	.	MAF_USDA=5.932
NC_035089.1	58785752	.	T	C	.	.	MAF_USDA=8.475
NC_035089.1	58785783	.	T	C	.	.	MAF_USDA=8.197
NC_035089.1	58785807	.	C	G	.	.	MAF_USDA=13.69
NC_035089.1	58785809	.	C	A	.	.	MAF_USDA=2.5
NC_035089.1	58785844	.	T	C	.	.	MAF_USDA=12.941
NC_035089.1	58785847	.	T	C	.	.	MAF_USDA=25.0
NC_035089.1	58785852	.	C	A	.	.	MAF_USDA=22.917
NC_035089.1	58785853	.	G	A	.	.	MAF_USDA=29.167
NC_035089.1	58785896	.	G	A	.	.	MAF_INRAE=2.632
NC_035089.1	58786025	.	G	A	.	.	MAF_USDA=29.167
NC_035089.1	58786062	.	C	T	.	.	MAF_USDA=2.586
NC_035089.1	58786091	.	T	A	.	.	MAF_USDA=15.909
NC_035089.1	58786159	.	G	A	.	.	MAF_USDA=2.5
NC_035089.1	58786164	.	C	T	.	.	MAF_USDA=2.5
NC_035089.1	58786241	.	T	C	.	.	MAF_USDA=3.448
NC_035089.1	58786249	.	A	G	.	.	MAF_USDA=10.345
NC_035089.1	58787596	.	G	A	.	.	MAF_USDA=2.174
NC_035089.1	58787829	.	A	C	.	.	MAF_USDA=8.929
NC_035089.1	58787891	.	G	A	.	.	MAF_USDA=10.119
NC_035089.1	58787905	.	A	C	.	.	MAF_USDA=8.333
NC_035089.1	58787965	.	T	G	.	.	MAF_USDA=7.377
NC_035089.1	58787974	.	C	T	.	.	MAF_USDA=4.118
NC_035089.1	58788009	.	G	A	.	.	MAF_INRAE=2.632
NC_035089.1	58788034	.	C	T	.	.	MAF_INRAE=21.667
NC_035089.1	58788060	.	C	A	.	.	MAF_INRAE=11.667
NC_035089.1	58788061	.	T	G	.	.	MAF_INRAE=11.667
NC_035089.1	58788062	.	T	G	.	.	MAF_INRAE=11.667
NC_035089.1	58788073	.	G	A	.	.	MAF_INRAE=29.167
NC_035089.1	58788126	.	G	A	.	.	MAF_USDA=3.279
NC_035089.1	58788166	.	A	G	.	.	MAF_INRAE=2.5;MAF_USDA=8.197
NC_035089.1	58788172	.	T	C	.	.	MAF_INRAE=3.333;MAF_USDA=3.279
NC_035089.1	58788241	.	A	G	.	.	MAF_USDA=1.639
NC_035089.1	58788283	.	G	T	.	.	MAF_INRAE=6.667
NC_035089.1	58788331	.	C	A	.	.	MAF_USDA=1.639
NC_035089.1	58788340	.	C	A	.	.	MAF_INRAE=1.667
NC_035089.1	58788369	.	C	A	.	.	MAF_INRAE=17.5
NC_035089.1	58788399	.	A	C	.	.	MAF_USDA=9.016
NC_035089.1	58788405	.	T	A	.	.	MAF_INRAE=4.167;MAF_USDA=18.75
NC_035089.1	58788420	.	T	G	.	.	MAF_INRAE=17.5
NC_035089.1	58788486	.	G	A	.	.	MAF_INRAE=5.0
NC_035089.1	58788494	.	G	T	.	.	MAF_INRAE=3.333;MAF_USDA=4.098
NC_035089.1	58788498	.	G	T	.	.	MAF_USDA=1.639
NC_035089.1	58788506	.	C	A	.	.	MAF_INRAE=4.167
NC_035089.1	58788511	.	G	C	.	.	MAF_INRAE=17.5;MAF_USDA=5.882
NC_035089.1	58788523	.	A	C	.	.	MAF_INRAE=5.833
NC_035089.1	58788591	.	G	T	.	.	MAF_USDA=3.279
NC_035089.1	58788623	.	T	A	.	.	MAF_INRAE=2.5
NC_035089.1	58788626	.	A	T	.	.	MAF_INRAE=3.333
NC_035089.1	58788651	.	C	T	.	.	MAF_USDA=14.118
NC_035089.1	58788862	.	T	G	.	.	MAF_USDA=9.322
NC_035089.1	58789110	.	C	T	.	.	MAF_USDA=6.25
NC_035089.1	58789142	.	T	G	.	.	MAF_USDA=29.167
NC_035089.1	58789144	.	G	C	.	.	MAF_USDA=25.0
NC_035089.1	58789191	.	T	A	.	.	MAF_USDA=10.417
NC_035089.1	58789205	.	C	A	.	.	MAF_USDA=10.417
NC_035089.1	58789224	.	A	G	.	.	MAF_USDA=6.25
NC_035089.1	58789262	.	A	G	.	.	MAF_USDA=19.048
NC_035089.1	58789263	.	G	C	.	.	MAF_USDA=17.857
NC_035089.1	58789277	.	G	A	.	.	MAF_USDA=17.262
NC_035089.1	58789292	.	C	A	.	.	MAF_USDA=6.25
NC_035089.1	58789351	.	A	T	.	.	MAF_USDA=7.377
NC_035089.1	58789464	.	T	A	.	.	MAF_USDA=5.357
NC_035089.1	58789513	.	T	C	.	.	MAF_USDA=17.262
NC_035089.1	58789547	.	A	T	.	.	MAF_USDA=1.639
NC_035089.1	58789586	.	G	T	.	.	MAF_USDA=10.87
NC_035089.1	58789668	.	A	C	.	.	MAF_USDA=10.87
NC_035089.1	58790347	.	A	C	.	.	MAF_USDA=6.522
NC_035089.1	58790392	.	T	G	.	.	MAF_USDA=50.0
NC_035089.1	58790436	.	CAGTGATG	CAGTGATC	.	.	MAF_USDA=23.913
NC_035089.1	58790529	.	T	C	.	.	MAF_USDA=20.833
NC_035089.1	58790572	.	A	G	.	.	MAF_USDA=6.25
NC_035089.1	58790573	.	C	T	.	.	MAF_USDA=3.279
NC_035089.1	58790594	.	G	A	.	.	MAF_USDA=2.941
NC_035089.1	58790614	.	G	T	.	.	MAF_INRAE=4.167;MAF_USDA=3.529
NC_035089.1	58790625	.	G	A	.	.	MAF_INRAE=1.667;MAF_USDA=4.918
NC_035089.1	58790667	.	G	C	.	.	MAF_USDA=20.833
NC_035089.1	58790690	.	C	A	.	.	MAF_USDA=2.5
NC_035089.1	58798567	.	C	A	.	.	MAF_INRAE=8.333
NC_035089.1	58798710	.	A	G	.	.	MAF_USDA=2.459
NC_035089.1	58798720	.	A	G	.	.	MAF_USDA=6.667
NC_035089.1	58798730	.	A	G	.	.	MAF_USDA=8.333
NC_035089.1	58798733	.	G	A	.	.	MAF_USDA=6.667
NC_035089.1	58798740	.	A	G	.	.	MAF_USDA=4.098
NC_035089.1	58798749	.	A	G	.	.	MAF_USDA=6.557
NC_035089.1	58798750	.	G	T	.	.	MAF_USDA=8.197
NC_035089.1	58798752	.	G	A	.	.	MAF_INRAE=4.167
NC_035089.1	58798827	.	G	A	.	.	MAF_USDA=1.639
NC_035089.1	58798839	.	G	T	.	.	MAF_INRAE=8.333;MAF_USDA=7.059
NC_035089.1	58798899	.	C	T	.	.	MAF_INRAE=45.0
NC_035089.1	58798929	.	C	A	.	.	MAF_INRAE=8.333;MAF_USDA=8.235
NC_035089.1	58798935	.	A	G	.	.	MAF_USDA=6.25
NC_035089.1	58798982	.	A	G	.	.	MAF_INRAE=44.167
NC_035089.1	58799002	.	C	A	.	.	MAF_INRAE=5.0
NC_035089.1	58799003	.	A	G	.	.	MAF_INRAE=15.0;MAF_USDA=4.918
NC_035089.1	58799027	.	T	C	.	.	MAF_INRAE=1.667
NC_035089.1	58801056	.	G	T	.	.	MAF_USDA=3.614
NC_035089.1	58801076	.	G	A	.	.	MAF_USDA=2.542
NC_035089.1	58801096	.	G	T	.	.	MAF_INRAE=20.0;MAF_USDA=2.542
NC_035089.1	58801126	.	G	A	.	.	MAF_USDA=6.024
NC_035089.1	58801135	.	G	A	.	.	MAF_USDA=3.614
NC_035089.1	58801247	.	T	C	.	.	MAF_USDA=37.5
NC_035089.1	58801276	.	TAA	TAC	.	.	MAF_USDA=27.083
NC_035089.1	58801333	.	G	A	.	.	MAF_USDA=1.724
NC_035089.1	58801346	.	G	A	.	.	MAF_INRAE=2.632
NC_035089.1	58801359	.	T	G	.	.	MAF_INRAE=13.333
NC_035089.1	58801369	.	T	A	.	.	MAF_INRAE=19.167
NC_035089.1	58801377	.	C	A	.	.	MAF_INRAE=25.949
NC_035089.1	58801397	.	T	A	.	.	MAF_INRAE=20.0
NC_035089.1	58801409	.	G	A	.	.	MAF_INRAE=22.5
NC_035089.1	58801423	.	G	A	.	.	MAF_USDA=2.083
NC_035089.1	58801544	.	A	G	.	.	MAF_INRAE=15.0
NC_035089.1	58801588	.	G	T	.	.	MAF_INRAE=25.833
NC_035089.1	58801594	.	C	T	.	.	MAF_INRAE=26.667
NC_035089.1	58801599	.	C	T	.	.	MAF_INRAE=20.833;MAF_USDA=9.836
NC_035089.1	58801600	.	G	A	.	.	MAF_INRAE=26.667;MAF_USDA=8.824
NC_035089.1	58801605	.	C	T	.	.	MAF_INRAE=30.0
NC_035089.1	58801628	.	G	C,A	.	.	MAF_INRAE=2.5;MAF_USDA=1.639
NC_035089.1	58801659	.	T	C	.	.	MAF_USDA=2.459
NC_035089.1	58801673	.	C	T	.	.	MAF_USDA=2.459
NC_035089.1	58801686	.	G	T	.	.	MAF_INRAE=15.833
NC_035089.1	58801700	.	G	T	.	.	MAF_USDA=1.639
NC_035089.1	58801723	.	C	G	.	.	MAF_USDA=1.639
NC_035089.1	58801773	.	G	A	.	.	MAF_USDA=1.639
NC_035089.1	58801785	.	C	A	.	.	MAF_USDA=6.471
NC_035089.1	58801802	.	T	C	.	.	MAF_INRAE=5.0
NC_035089.1	58801857	.	T	C	.	.	MAF_INRAE=3.333
NC_035089.1	58801872	.	T	G	.	.	MAF_USDA=4.118
NC_035089.1	58801883	.	C	A	.	.	MAF_USDA=3.279
NC_035089.1	58801940	.	C	A	.	.	MAF_USDA=3.279
NC_035089.1	58801962	.	T	A	.	.	MAF_INRAE=4.167;MAF_USDA=4.706
NC_035089.1	58801971	.	A	T	.	.	MAF_USDA=4.918
NC_035089.1	58802029	.	G	A	.	.	MAF_INRAE=22.5
NC_035089.1	58802044	.	C	T	.	.	MAF_INRAE=5.0;MAF_USDA=14.583
NC_035089.1	58802156	.	C	A	.	.	MAF_USDA=2.083
NC_035089.1	58802166	.	G	A	.	.	MAF_INRAE=3.333
NC_035089.1	58802382	.	T	C	.	.	MAF_INRAE=5.0;MAF_USDA=10.417
NC_035089.1	58802417	.	A	G	.	.	MAF_INRAE=49.167
NC_035089.1	58802446	.	C	T	.	.	MAF_USDA=8.333
NC_035089.1	58802586	.	C	A	.	.	MAF_INRAE=37.5;MAF_USDA=18.75
NC_035089.1	58802618	.	T	C	.	.	MAF_INRAE=32.5
NC_035089.1	58802649	.	T	C	.	.	MAF_INRAE=13.333;MAF_USDA=6.25
NC_035089.1	58802675	.	G	A	.	.	MAF_INRAE=49.167
NC_035089.1	58802737	.	C	T	.	.	MAF_INRAE=2.5
NC_035089.1	58802781	.	C	T	.	.	MAF_USDA=8.333
NC_035089.1	58802810	.	A	T	.	.	MAF_USDA=12.5
NC_035089.1	58802910	.	G	A	.	.	MAF_USDA=6.25
NC_035089.1	58802963	.	A	G	.	.	MAF_USDA=6.25
NC_035089.1	58804852	.	C	G	.	.	MAF_USDA=11.364
NC_035089.1	58805214	.	G	A	.	.	MAF_INRAE=4.167;MAF_USDA=8.333
NC_035089.1	58805249	.	C	T	.	.	MAF_INRAE=13.333
NC_035089.1	58805250	.	C	A	.	.	MAF_INRAE=13.333
NC_035089.1	58805274	.	C	T	.	.	MAF_USDA=4.918
NC_035089.1	58805384	.	T	G	.	.	MAF_INRAE=40.833;MAF_USDA=45.882
NC_035089.1	58805410	.	A	G	.	.	MAF_INRAE=15.833;MAF_USDA=5.738
NC_035089.1	58805427	.	T	C	.	.	MAF_INRAE=6.667
NC_035089.1	58805438	.	G	T	.	.	MAF_INRAE=18.333
NC_035089.1	58805467	.	A	G	.	.	MAF_USDA=2.459
NC_035089.1	58805494	.	T	A	.	.	MAF_INRAE=38.333
NC_035089.1	58805531	.	G	T	.	.	MAF_INRAE=4.167;MAF_USDA=6.471
NC_035089.1	58805568	.	G	A	.	.	MAF_INRAE=11.667
NC_035089.1	58805577	.	C	A	.	.	MAF_INRAE=3.333;MAF_USDA=7.059
NC_035089.1	58805587	.	A	G	.	.	MAF_USDA=6.471
NC_035089.1	58805591	.	G	A	.	.	MAF_USDA=10.0
NC_035089.1	58805603	.	C	A	.	.	MAF_INRAE=3.333
NC_035089.1	58805604	.	A	T	.	.	MAF_INRAE=3.333;MAF_USDA=4.098
NC_035089.1	58805605	.	A	G	.	.	MAF_INRAE=3.333
NC_035089.1	58805607	.	C	T	.	.	MAF_USDA=41.667
NC_035089.1	58805628	.	T	G	.	.	MAF_USDA=1.639
NC_035089.1	58805629	.	C	T	.	.	MAF_USDA=12.295
NC_035089.1	58805646	.	T	C	.	.	MAF_INRAE=40.833
NC_035089.1	58805651	.	A	T	.	.	MAF_INRAE=25.833
NC_035089.1	58805670	.	A	T	.	.	MAF_INRAE=41.667
NC_035089.1	58805697	.	T	A	.	.	MAF_INRAE=37.5
NC_035089.1	58805699	.	C	A	.	.	MAF_INRAE=2.5;MAF_USDA=4.098
NC_035089.1	58805700	.	G	A	.	.	MAF_INRAE=40.833;MAF_USDA=47.647
NC_035089.1	58805729	.	T	C	.	.	MAF_INRAE=42.5
NC_035089.1	58805737	.	G	C	.	.	MAF_USDA=7.377
NC_035089.1	58805740	.	A	G	.	.	MAF_USDA=6.557
NC_035089.1	58805773	.	C	G	.	.	MAF_USDA=2.459
NC_035089.1	58805851	.	A	G	.	.	MAF_USDA=14.583
NC_035089.1	58805863	.	A	T	.	.	MAF_USDA=8.333
NC_035089.1	58805892	.	C	G	.	.	MAF_INRAE=8.861
NC_035089.1	58805898	.	T	A	.	.	MAF_INRAE=21.519
NC_035089.1	58805924	.	G	T	.	.	MAF_INRAE=8.333;MAF_USDA=5.738
NC_035089.1	58805937	.	A	G	.	.	MAF_INRAE=22.5;MAF_USDA=1.639
NC_035089.1	58805938	.	T	C	.	.	MAF_INRAE=2.5
NC_035089.1	58805949	.	C	T	.	.	MAF_USDA=8.235
NC_035089.1	58805957	.	C	T	.	.	MAF_INRAE=17.5
NC_035089.1	58805983	.	A	C	.	.	MAF_INRAE=6.667
NC_035089.1	58805996	.	G	C	.	.	MAF_INRAE=4.167
NC_035089.1	58806017	.	A	C	.	.	MAF_INRAE=45.833
NC_035089.1	58806038	.	C	T	.	.	MAF_INRAE=39.167
NC_035089.1	58806076	.	G	C	.	.	MAF_INRAE=37.5;MAF_USDA=12.5
NC_035089.1	58806081	.	T	A	.	.	MAF_INRAE=4.167
NC_035089.1	58806094	.	C	A	.	.	MAF_USDA=1.639
NC_035089.1	58806138	.	C	T	.	.	MAF_INRAE=9.167
NC_035089.1	58806152	.	T	C	.	.	MAF_INRAE=9.167
NC_035089.1	58806201	.	A	G	.	.	MAF_USDA=5.738
NC_035089.1	58806228	.	C	G	.	.	MAF_INRAE=12.658;MAF_USDA=10.417
NC_035089.1	58806278	.	T	G	.	.	MAF_INRAE=18.987
NC_035089.1	58806307	.	C	G	.	.	MAF_INRAE=49.167
NC_035089.1	58806313	.	C	G	.	.	MAF_INRAE=9.167
NC_035089.1	58806333	.	G	A	.	.	MAF_INRAE=40.0
NC_035089.1	58806473	.	G	A	.	.	MAF_INRAE=15.0
NC_035089.1	58806477	.	A	G	.	.	MAF_INRAE=1.667
NC_035089.1	58806500	.	C	T	.	.	MAF_USDA=12.5
NC_035089.1	58806682	.	A	G	.	.	MAF_USDA=22.917
NC_035089.1	58808644	.	A	G	.	.	MAF_INRAE=7.5
NC_035089.1	58808655	.	A	G	.	.	MAF_INRAE=23.333
NC_035089.1	58808670	.	AATACCTC	AATACCTA	.	.	MAF_USDA=6.25
NC_035089.1	58808793	.	C	A	.	.	MAF_USDA=18.75
NC_035089.1	58808794	.	A	C	.	.	MAF_USDA=16.667
NC_035089.1	58808852	.	G	T	.	.	MAF_USDA=4.167
NC_035089.1	58808920	.	T	C	.	.	MAF_USDA=4.167
NC_035089.1	58808930	.	T	C	.	.	MAF_INRAE=2.632
NC_035089.1	58808993	.	C	T	.	.	MAF_INRAE=7.895
NC_035089.1	58809323	.	C	T	.	.	MAF_USDA=15.217
NC_035089.1	58809977	.	G	T	.	.	MAF_INRAE=5.263;MAF_USDA=3.39
NC_035089.1	58809981	.	G	C	.	.	MAF_USDA=3.39
NC_035089.1	58810002	.	T	C	.	.	MAF_INRAE=35.833;MAF_USDA=27.083
NC_035089.1	58810007	.	T	C	.	.	MAF_USDA=2.5
NC_035089.1	58810008	.	G	T	.	.	MAF_USDA=2.5
NC_035089.1	58810010	.	A	T	.	.	MAF_USDA=2.5
NC_035089.1	58810016	.	T	C	.	.	MAF_INRAE=11.667
NC_035089.1	58810047	.	T	A	.	.	MAF_USDA=2.5
NC_035089.1	58810171	.	C	G	.	.	MAF_USDA=4.167
NC_035089.1	58812362	.	T	G	.	.	MAF_USDA=12.5
NC_035089.1	58812372	.	G	T	.	.	MAF_USDA=12.5
NC_035089.1	58812375	.	C	G	.	.	MAF_USDA=12.5
NC_035089.1	58812377	.	C	T	.	.	MAF_USDA=18.75
NC_035089.1	58812395	.	C	G	.	.	MAF_USDA=12.5
NC_035089.1	58812420	.	C	T	.	.	MAF_USDA=2.083
NC_035089.1	58812453	.	C	T	.	.	MAF_INRAE=3.333
NC_035089.1	58812464	.	A	G	.	.	MAF_INRAE=3.333;MAF_USDA=5.085
NC_035089.1	58812473	.	T	A	.	.	MAF_INRAE=5.0;MAF_USDA=3.614
NC_035089.1	58812520	.	G	A	.	.	MAF_USDA=1.786
NC_035089.1	58812523	.	A	C	.	.	MAF_USDA=13.69
NC_035089.1	58812557	.	A	C	.	.	MAF_USDA=2.5
NC_035089.1	58816146	.	A	C	.	.	MAF_INRAE=4.167
NC_035089.1	58816149	.	G	T	.	.	MAF_INRAE=19.167
NC_035089.1	58816174	.	A	G	.	.	MAF_USDA=1.639
NC_035089.1	58816228	.	T	A	.	.	MAF_USDA=1.639
NC_035089.1	58816247	.	C	T	.	.	MAF_INRAE=45.0;MAF_USDA=41.667
NC_035089.1	58816263	.	T	C	.	.	MAF_INRAE=13.333;MAF_USDA=14.706
NC_035089.1	58816284	.	C	T	.	.	MAF_INRAE=7.5
NC_035089.1	58816290	.	C	T	.	.	MAF_INRAE=47.5
NC_035089.1	58816332	.	C	A	.	.	MAF_INRAE=15.833;MAF_USDA=6.25
NC_035089.1	58816355	.	G	A	.	.	MAF_INRAE=4.167;MAF_USDA=16.667
NC_035089.1	58816408	.	G	T	.	.	MAF_INRAE=7.5
NC_035089.1	58816409	.	C	T	.	.	MAF_INRAE=49.167;MAF_USDA=45.833
NC_035089.1	58816572	.	G	A	.	.	MAF_INRAE=5.833;MAF_USDA=16.667
NC_035089.1	58816596	.	C	A	.	.	MAF_INRAE=40.0
NC_035089.1	58816620	.	G	A	.	.	MAF_INRAE=29.167;MAF_USDA=13.115
NC_035089.1	58816627	.	C	T	.	.	MAF_INRAE=30.0
NC_035089.1	58816646	.	A	G	.	.	MAF_INRAE=34.167
NC_035089.1	58816756	.	A	C	.	.	MAF_INRAE=6.667
NC_035089.1	58816797	.	G	C	.	.	MAF_USDA=31.325
NC_035089.1	58816830	.	G	A	.	.	MAF_USDA=2.083
NC_035089.1	58816850	.	T	C	.	.	MAF_USDA=16.667
NC_035089.1	58816859	.	A	C	.	.	MAF_USDA=4.167
NC_035089.1	58816905	.	A	G	.	.	MAF_USDA=2.083
NC_035089.1	58816920	.	A	T	.	.	MAF_USDA=6.25
NC_035089.1	58816952	.	A	T	.	.	MAF_USDA=4.098
NC_035089.1	58816953	.	A	T	.	.	MAF_USDA=4.098
NC_035089.1	58816955	.	A	G	.	.	MAF_USDA=3.279
NC_035089.1	58816990	.	T	C	.	.	MAF_USDA=7.5
NC_035089.1	58816991	.	A	G	.	.	MAF_USDA=3.333
NC_035089.1	58817003	.	G	A	.	.	MAF_USDA=6.557
NC_035089.1	58817030	.	A	T	.	.	MAF_USDA=2.459
NC_035089.1	58817031	.	A	T	.	.	MAF_USDA=1.639
NC_035089.1	58817052	.	A	G	.	.	MAF_USDA=10.417
NC_035089.1	58817105	.	A	G	.	.	MAF_USDA=10.417
NC_035089.1	58817142	.	C	A	.	.	MAF_USDA=25.0
NC_035089.1	58817165	.	C	A	.	.	MAF_USDA=1.639
NC_035089.1	58817178	.	C	A	.	.	MAF_USDA=4.098
NC_035089.1	58817202	.	A	T	.	.	MAF_USDA=15.0
NC_035089.1	58817288	.	T	C	.	.	MAF_INRAE=7.895
NC_035089.1	58817343	.	A	G	.	.	MAF_USDA=7.377
NC_035089.1	58817411	.	A	G	.	.	MAF_USDA=2.459
NC_035089.1	58817447	.	C	T	.	.	MAF_USDA=8.333
NC_035089.1	58817469	.	T	C	.	.	MAF_INRAE=35.833
NC_035089.1	58817624	.	T	A	.	.	MAF_USDA=43.75
NC_035089.1	58817625	.	G	A	.	.	MAF_USDA=47.917
NC_035089.1	58817641	.	C	T	.	.	MAF_USDA=47.917
NC_035089.1	58817646	.	C	A	.	.	MAF_USDA=8.333
NC_035089.1	58817942	.	T	C	.	.	MAF_USDA=12.5
NC_035089.1	58817943	.	A	T	.	.	MAF_USDA=12.5
NC_035089.1	58817973	.	T	A	.	.	MAF_USDA=22.917
NC_035089.1	58818026	.	A	G	.	.	MAF_USDA=8.333
NC_035089.1	58818049	.	T	C	.	.	MAF_INRAE=5.063;MAF_USDA=9.836
NC_035089.1	58818082	.	T	C	.	.	MAF_USDA=2.459
NC_035089.1	58818103	.	C	T	.	.	MAF_INRAE=6.667;MAF_USDA=6.557
NC_035089.1	58818138	.	C	A	.	.	MAF_INRAE=15.833;MAF_USDA=13.934
NC_035089.1	58818163	.	T	A	.	.	MAF_INRAE=18.333;MAF_USDA=11.475
NC_035089.1	58818220	.	G	A	.	.	MAF_USDA=3.279
NC_035089.1	58818229	.	G	T	.	.	MAF_INRAE=19.167
NC_035089.1	58818311	.	T	G	.	.	MAF_INRAE=25.0
NC_035089.1	58818325	.	G	A	.	.	MAF_INRAE=30.0
NC_035089.1	58818387	.	C	T	.	.	MAF_USDA=1.639
NC_035089.1	58818438	.	T	A	.	.	MAF_INRAE=4.167
NC_035089.1	58818494	.	C	T	.	.	MAF_INRAE=10.833;MAF_USDA=7.377
NC_035089.1	58818554	.	T	C	.	.	MAF_USDA=2.459
NC_035089.1	58818565	.	C	A	.	.	MAF_USDA=12.295
NC_035089.1	58818592	.	T	G	.	.	MAF_USDA=11.176
NC_035089.1	58818596	.	G	A	.	.	MAF_USDA=1.639
NC_035089.1	58818625	.	A	T	.	.	MAF_USDA=1.695
NC_035089.1	58819239	.	C	G	.	.	MAF_USDA=6.25
NC_035089.1	58819295	.	T	C	.	.	MAF_INRAE=2.632
NC_035089.1	58819385	.	G	T	.	.	MAF_USDA=4.348
NC_035089.1	58819610	.	C	T	.	.	MAF_USDA=22.917
NC_035089.1	58819672	.	C	T	.	.	MAF_USDA=22.917
NC_035089.1	58819716	.	C	G	.	.	MAF_USDA=22.917
NC_035089.1	58819906	.	A	C	.	.	MAF_USDA=12.5
NC_035089.1	58820065	.	A	C	.	.	MAF_USDA=10.417
NC_035089.1	58820317	.	GTTTTTTA	GTTTTTTT	.	.	MAF_USDA=15.217
NC_035089.1	58820394	.	T	G	.	.	MAF_USDA=29.167
NC_035089.1	58820475	.	T	C	.	.	MAF_INRAE=40.833
NC_035089.1	58820533	.	C	G	.	.	MAF_USDA=15.882
NC_035089.1	58820534	.	G	T	.	.	MAF_USDA=14.118
NC_035089.1	58820560	.	C	T	.	.	MAF_USDA=16.667
NC_035089.1	58820612	.	C	T	.	.	MAF_USDA=6.25
NC_035089.1	58820623	.	T	G	.	.	MAF_INRAE=2.632
NC_035089.1	58820633	.	C	T	.	.	MAF_USDA=4.098
NC_035089.1	58820651	.	T	G	.	.	MAF_USDA=41.304
NC_035089.1	58820691	.	A	C	.	.	MAF_USDA=16.667
NC_035089.1	58820693	.	G	A	.	.	MAF_USDA=3.279
NC_035089.1	58820712	.	A	C	.	.	MAF_USDA=3.529
NC_035089.1	58820736	.	A	C	.	.	MAF_USDA=18.75
NC_035089.1	58820752	.	G	T	.	.	MAF_USDA=14.706
NC_035089.1	58820753	.	A	C	.	.	MAF_USDA=14.706
NC_035089.1	58820911	.	T	C	.	.	MAF_USDA=12.353
NC_035089.1	58820949	.	G	A	.	.	MAF_USDA=4.118
NC_035089.1	58821243	.	C	A	.	.	MAF_USDA=17.391
NC_035089.1	58821292	.	A	C	.	.	MAF_USDA=32.609
NC_035089.1	58821296	.	A	T	.	.	MAF_USDA=30.435
NC_035089.1	58821341	.	T	A	.	.	MAF_USDA=25.0
NC_035089.1	58821365	.	A	G	.	.	MAF_USDA=10.417
NC_035089.1	58821368	.	C	A	.	.	MAF_USDA=12.5
NC_035089.1	58822176	.	C	T	.	.	MAF_INRAE=5.0
NC_035089.1	58822179	.	T	G	.	.	MAF_INRAE=3.333
NC_035089.1	58822185	.	A	G	.	.	MAF_INRAE=3.333
NC_035089.1	58822201	.	C	T	.	.	MAF_INRAE=3.333
NC_035089.1	58822205	.	T	C	.	.	MAF_INRAE=38.333
NC_035089.1	58822225	.	G	T	.	.	MAF_INRAE=27.5
NC_035089.1	58822230	.	G	A	.	.	MAF_INRAE=45.0
NC_035089.1	58822329	.	T	A	.	.	MAF_INRAE=5.0
NC_035089.1	58822330	.	T	C	.	.	MAF_INRAE=47.5
NC_035089.1	58822342	.	C	T	.	.	MAF_INRAE=48.333
NC_035089.1	58822348	.	G	A	.	.	MAF_USDA=4.098
NC_035089.1	58822382	.	G	A	.	.	MAF_INRAE=27.5
NC_035089.1	58822389	.	G	A	.	.	MAF_INRAE=8.228
NC_035089.1	58822413	.	T	G	.	.	MAF_INRAE=5.833
NC_035089.1	58822425	.	G	T	.	.	MAF_INRAE=5.0
NC_035089.1	58822484	.	C	T	.	.	MAF_INRAE=5.0
NC_035089.1	58822498	.	A	T	.	.	MAF_INRAE=24.684
NC_035089.1	58822527	.	G	T	.	.	MAF_INRAE=45.0
NC_035089.1	58822540	.	C	T	.	.	MAF_INRAE=5.833
NC_035089.1	58822541	.	G	T	.	.	MAF_INRAE=5.833
NC_035089.1	58822568	.	T	C	.	.	MAF_INRAE=5.833
NC_035089.1	58822578	.	A	G	.	.	MAF_INRAE=1.667
NC_035089.1	58822598	.	A	C	.	.	MAF_INRAE=5.833
NC_035089.1	58822635	.	A	T	.	.	MAF_INRAE=47.5
NC_035089.1	58822641	.	A	C	.	.	MAF_INRAE=48.333
NC_035089.1	58822724	.	C	T	.	.	MAF_INRAE=44.167
NC_035089.1	58822742	.	A	C	.	.	MAF_INRAE=47.5
NC_035089.1	58822753	.	C	T	.	.	MAF_INRAE=49.167
NC_035089.1	58822757	.	C	A	.	.	MAF_INRAE=17.5
NC_035089.1	58822760	.	C	A	.	.	MAF_USDA=3.279
NC_035089.1	58822770	.	C	G	.	.	MAF_USDA=1.639
NC_035089.1	58822775	.	CG	CA	.	.	MAF_USDA=8.333
NC_035089.1	58822779	.	T	G	.	.	MAF_INRAE=3.333
NC_035089.1	58822804	.	A	T	.	.	MAF_INRAE=47.5
NC_035089.1	58822810	.	T	G	.	.	MAF_USDA=1.639
NC_035089.1	58822812	.	C	T	.	.	MAF_INRAE=49.167
NC_035089.1	58822817	.	T	A	.	.	MAF_INRAE=49.167
NC_035089.1	58822825	.	G	T	.	.	MAF_INRAE=47.5
NC_035089.1	58822827	.	A	T	.	.	MAF_INRAE=48.333
NC_035089.1	58822851	.	C	T	.	.	MAF_INRAE=46.667
NC_035089.1	58822888	.	G	A	.	.	MAF_INRAE=35.0
NC_035089.1	58822896	.	A	C	.	.	MAF_INRAE=35.0
NC_035089.1	58822897	.	C	T	.	.	MAF_INRAE=5.0
NC_035089.1	58822898	.	A	G	.	.	MAF_INRAE=5.833
NC_035089.1	58822900	.	T	C	.	.	MAF_INRAE=5.833
NC_035089.1	58822904	.	A	T	.	.	MAF_INRAE=35.0
NC_035089.1	58822920	.	G	C	.	.	MAF_USDA=1.639
NC_035089.1	58822933	.	C	T	.	.	MAF_INRAE=47.5
NC_035089.1	58822953	.	A	C	.	.	MAF_INRAE=5.0
NC_035089.1	58822954	.	G	A	.	.	MAF_INRAE=5.833
NC_035089.1	58822999	.	T	A	.	.	MAF_INRAE=48.333
NC_035089.1	58823001	.	G	T	.	.	MAF_INRAE=47.5
NC_035089.1	58823005	.	C	A	.	.	MAF_USDA=4.167
NC_035089.1	58823010	.	G	T	.	.	MAF_USDA=8.824
NC_035089.1	58823046	.	A	C	.	.	MAF_INRAE=21.667
NC_035089.1	58823053	.	TGG	TGT	.	.	MAF_USDA=18.75
NC_035089.1	58823102	.	C	T	.	.	MAF_INRAE=10.833
NC_035089.1	58823136	.	A	C	.	.	MAF_INRAE=7.5
NC_035089.1	58823574	.	T	A	.	.	MAF_USDA=15.217
NC_035089.1	58823807	.	A	C	.	.	MAF_USDA=14.583
NC_035089.1	58823866	.	A	G	.	.	MAF_USDA=8.333
NC_035089.1	58823885	.	A	T	.	.	MAF_USDA=10.417
NC_035089.1	58823990	.	A	C	.	.	MAF_USDA=2.083
NC_035089.1	58824119	.	T	A	.	.	MAF_USDA=31.25
NC_035089.1	58824126	.	T	A	.	.	MAF_USDA=29.167
NC_035089.1	58824143	.	G	A	.	.	MAF_USDA=33.333
NC_035089.1	58824414	.	T	A	.	.	MAF_USDA=6.25
NC_035089.1	58824807	.	A	T	.	.	MAF_USDA=4.167
NC_035089.1	58825186	.	G	T	.	.	MAF_USDA=3.333
NC_035089.1	58825240	.	G	A	.	.	MAF_USDA=4.918
NC_035089.1	58825498	.	T	C	.	.	MAF_USDA=1.639
NC_035089.1	58825520	.	T	A	.	.	MAF_USDA=3.333
NC_035089.1	58825625	.	C	T	.	.	MAF_USDA=4.706
NC_035089.1	58825628	.	C	T	.	.	MAF_USDA=4.167
NC_035089.1	58825744	.	A	G	.	.	MAF_USDA=41.667
NC_035089.1	58825750	.	C	T	.	.	MAF_USDA=6.25
NC_035089.1	58825810	.	T	A	.	.	MAF_USDA=3.279
NC_035089.1	58825822	.	A	G	.	.	MAF_USDA=9.412
NC_035089.1	58825836	.	A	T	.	.	MAF_INRAE=2.632;MAF_USDA=3.279
NC_035089.1	58825871	.	G	A	.	.	MAF_USDA=6.557
NC_035089.1	58825922	.	C	T	.	.	MAF_USDA=6.471
NC_035089.1	58825923	.	G	A	.	.	MAF_USDA=3.333
NC_035089.1	58825928	.	A	G	.	.	MAF_USDA=3.571
NC_035089.1	58825948	.	A	T	.	.	MAF_USDA=1.667
NC_035089.1	58825951	.	C	A	.	.	MAF_USDA=1.667
NC_035089.1	58826080	.	T	C	.	.	MAF_USDA=30.357
NC_035089.1	58826123	.	G	A	.	.	MAF_USDA=1.639
NC_035089.1	58828768	.	G	C	.	.	MAF_USDA=4.098
NC_035089.1	58828774	.	C	A	.	.	MAF_USDA=4.098
NC_035089.1	58828776	.	G	A	.	.	MAF_INRAE=1.667
NC_035089.1	58828818	.	G	T	.	.	MAF_USDA=3.279
NC_035089.1	58828821	.	A	T	.	.	MAF_USDA=3.279
NC_035089.1	58828823	.	T	G	.	.	MAF_USDA=3.279
NC_035089.1	58828825	.	T	C	.	.	MAF_USDA=3.279
NC_035089.1	58828828	.	A	G	.	.	MAF_USDA=3.279
NC_035089.1	58828852	.	C	A	.	.	MAF_USDA=22.917
NC_035089.1	58828890	.	A	G	.	.	MAF_INRAE=4.167;MAF_USDA=2.083
NC_035089.1	58828918	.	G	C	.	.	MAF_USDA=18.824
NC_035089.1	58828968	.	A	G	.	.	MAF_INRAE=1.667;MAF_USDA=1.639
NC_035089.1	58829007	.	A	C	.	.	MAF_USDA=1.639
NC_035089.1	58829051	.	T	G	.	.	MAF_INRAE=9.167
NC_035089.1	58829079	.	T	C	.	.	MAF_USDA=3.279
NC_035089.1	58829143	.	G	A	.	.	MAF_USDA=2.459
NC_035089.1	58829156	.	A	G	.	.	MAF_USDA=45.833
NC_035089.1	58829538	.	C	T	.	.	MAF_USDA=8.333
NC_035089.1	58829664	.	T	A	.	.	MAF_USDA=18.75
NC_035089.1	58829714	.	A	T	.	.	MAF_INRAE=14.167
NC_035089.1	58829737	.	T	G	.	.	MAF_INRAE=46.667
NC_035089.1	58829756	.	C	T	.	.	MAF_INRAE=47.5
NC_035089.1	58829759	.	G	T	.	.	MAF_INRAE=25.833
NC_035089.1	58829829	.	A	T	.	.	MAF_INRAE=35.833;MAF_USDA=39.13
NC_035089.1	58832306	.	G	A	.	.	MAF_INRAE=41.667
NC_035089.1	58832410	.	T	C	.	.	MAF_USDA=27.083
NC_035089.1	58832501	.	T	G	.	.	MAF_INRAE=2.5;MAF_USDA=10.417
NC_035089.1	58832535	.	G	A	.	.	MAF_INRAE=4.167;MAF_USDA=10.417
NC_035089.1	58832611	.	C	T	.	.	MAF_INRAE=3.333
NC_035089.1	58832678	.	G	C	.	.	MAF_INRAE=36.667
NC_035089.1	58832782	.	C	A	.	.	MAF_INRAE=31.667;MAF_USDA=39.583
NC_035089.1	58832783	.	A	C	.	.	MAF_INRAE=40.833
NC_035089.1	58832808	.	A	G	.	.	MAF_USDA=4.098
NC_035089.1	58832827	.	C	T	.	.	MAF_INRAE=23.333
NC_035089.1	58832850	.	A	G	.	.	MAF_INRAE=34.167
NC_035089.1	58832866	.	G	A	.	.	MAF_USDA=2.459
NC_035089.1	58832887	.	A	G	.	.	MAF_USDA=3.279
NC_035089.1	58833032	.	A	T	.	.	MAF_INRAE=48.333
NC_035089.1	58833160	.	C	T	.	.	MAF_INRAE=5.833
NC_035089.1	58833235	.	T	G	.	.	MAF_INRAE=39.167
NC_035089.1	58833265	.	T	C	.	.	MAF_INRAE=18.333
NC_035089.1	58833268	.	A	C	.	.	MAF_INRAE=17.5
NC_035089.1	58833269	.	C	A	.	.	MAF_INRAE=17.5
NC_035089.1	58833290	.	C	G	.	.	MAF_INRAE=37.5
NC_035089.1	58833301	.	T	G	.	.	MAF_INRAE=10.0
NC_035089.1	58833355	.	C	G	.	.	MAF_INRAE=5.833
NC_035089.1	58833386	.	A	G	.	.	MAF_INRAE=15.0
NC_035089.1	58833522	.	C	T	.	.	MAF_INRAE=7.895
NC_035089.1	58833567	.	T	A	.	.	MAF_USDA=8.333
NC_035089.1	58833694	.	T	C	.	.	MAF_INRAE=44.167
NC_035089.1	58833695	.	G	A	.	.	MAF_USDA=4.167
NC_035089.1	58833770	.	T	G	.	.	MAF_INRAE=46.667
NC_035089.1	58834053	.	G	A	.	.	MAF_USDA=3.012
NC_035089.1	58834106	.	T	G	.	.	MAF_INRAE=5.833
NC_035089.1	58834127	.	T	A	.	.	MAF_USDA=2.941
NC_035089.1	58834417	.	T	C	.	.	MAF_USDA=3.279
NC_035089.1	58834484	.	G	T	.	.	MAF_INRAE=39.167
NC_035089.1	58834489	.	C	G	.	.	MAF_INRAE=40.0
NC_035089.1	58834505	.	A	G	.	.	MAF_INRAE=40.0
NC_035089.1	58834516	.	G	A	.	.	MAF_USDA=27.083
NC_035089.1	58834534	.	A	G	.	.	MAF_INRAE=38.333
NC_035089.1	58834537	.	G	A	.	.	MAF_USDA=3.279
NC_035089.1	58834539	.	A	G	.	.	MAF_INRAE=40.0
NC_035089.1	58834542	.	C	T	.	.	MAF_INRAE=4.167;MAF_USDA=1.639
NC_035089.1	58834553	.	C	T	.	.	MAF_USDA=1.639
NC_035089.1	58834554	.	G	C	.	.	MAF_INRAE=40.0
NC_035089.1	58834556	.	G	A	.	.	MAF_INRAE=40.0
NC_035089.1	58834571	.	A	T	.	.	MAF_INRAE=4.167
NC_035089.1	58834573	.	A	G	.	.	MAF_INRAE=4.167
NC_035089.1	58834576	.	A	C	.	.	MAF_INRAE=38.333
NC_035089.1	58834579	.	G	C	.	.	MAF_INRAE=4.167
NC_035089.1	58834586	.	C	G	.	.	MAF_INRAE=5.0
NC_035089.1	58834588	.	T	A	.	.	MAF_INRAE=5.0
NC_035089.1	58834589	.	T	G	.	.	MAF_INRAE=5.833
NC_035089.1	58834594	.	G	C	.	.	MAF_INRAE=8.333
NC_035089.1	58834596	.	A	T	.	.	MAF_INRAE=8.333
NC_035089.1	58834600	.	A	C	.	.	MAF_INRAE=10.0
NC_035089.1	58834605	.	T	C	.	.	MAF_INRAE=10.0
NC_035089.1	58834611	.	C	A	.	.	MAF_INRAE=10.833
NC_035089.1	58834663	.	G	T	.	.	MAF_INRAE=6.329
NC_035089.1	58834706	.	G	T	.	.	MAF_INRAE=30.0
NC_035089.1	58834765	.	G	A	.	.	MAF_INRAE=15.0
NC_035089.1	58834811	.	T	A	.	.	MAF_INRAE=9.167
NC_035089.1	58834812	.	G	T	.	.	MAF_INRAE=8.228
NC_035089.1	58834830	.	A	C	.	.	MAF_INRAE=35.0
NC_035089.1	58834945	.	G	A	.	.	MAF_USDA=4.167
NC_035089.1	58835038	.	A	G	.	.	MAF_INRAE=42.5
NC_035089.1	58835116	.	T	C	.	.	MAF_INRAE=40.833
NC_035089.1	58835163	.	C	A	.	.	MAF_INRAE=40.0
NC_035089.1	58835167	.	T	G	.	.	MAF_INRAE=3.165
NC_035089.1	58835177	.	A	G	.	.	MAF_INRAE=40.0
NC_035089.1	58835197	.	C	T	.	.	MAF_INRAE=40.0
NC_035089.1	58835227	.	C	T	.	.	MAF_USDA=5.0
NC_035089.1	58835265	.	A	G	.	.	MAF_INRAE=48.333
NC_035089.1	58835299	.	T	G	.	.	MAF_USDA=43.373
NC_035089.1	58835302	.	T	C	.	.	MAF_USDA=32.53
NC_035089.1	58835367	.	A	T	.	.	MAF_INRAE=41.667
NC_035089.1	58835375	.	G	T	.	.	MAF_INRAE=4.167
NC_035089.1	58835440	.	T	G	.	.	MAF_INRAE=9.167;MAF_USDA=1.639
NC_035089.1	58835494	.	C	G	.	.	MAF_INRAE=45.833
NC_035089.1	58835495	.	A	G	.	.	MAF_INRAE=45.833
NC_035089.1	58835527	.	C	A	.	.	MAF_USDA=12.5
NC_035089.1	58835768	.	A	G	.	.	MAF_USDA=6.25
NC_035089.1	58835794	.	C	T	.	.	MAF_USDA=6.25
NC_035089.1	58836064	.	G	T	.	.	MAF_USDA=4.268
NC_035089.1	58836066	.	A	T	.	.	MAF_USDA=3.39
NC_035089.1	58836172	.	T	C	.	.	MAF_USDA=4.348
NC_035089.1	58836277	.	C	T	.	.	MAF_INRAE=2.632
NC_035089.1	58836278	.	C	T	.	.	MAF_INRAE=8.333
NC_035089.1	58836399	.	C	A	.	.	MAF_INRAE=25.0
NC_035089.1	58836416	.	G	T	.	.	MAF_INRAE=2.632
NC_035089.1	58836424	.	T	A	.	.	MAF_INRAE=46.667
NC_035089.1	58836463	.	T	C	.	.	MAF_USDA=3.529
NC_035089.1	58836483	.	T	C	.	.	MAF_INRAE=34.167
NC_035089.1	58836514	.	A	G	.	.	MAF_USDA=12.5
NC_035089.1	58836581	.	C	G	.	.	MAF_USDA=2.459
NC_035089.1	58836694	.	G	A	.	.	MAF_INRAE=39.167
NC_035089.1	58836798	.	G	A	.	.	MAF_INRAE=44.167
NC_035089.1	58836849	.	C	T	.	.	MAF_INRAE=5.833;MAF_USDA=10.588
NC_035089.1	58836858	.	G	T	.	.	MAF_USDA=3.529
NC_035089.1	58836914	.	A	T	.	.	MAF_USDA=6.25
NC_035089.1	58836925	.	C	T	.	.	MAF_USDA=10.417
NC_035089.1	58836974	.	C	A	.	.	MAF_INRAE=2.632
NC_035089.1	58836989	.	C	T	.	.	MAF_INRAE=5.0
NC_035089.1	58837002	.	C	A	.	.	MAF_INRAE=5.833
NC_035089.1	58837006	.	G	A	.	.	MAF_INRAE=47.5
NC_035089.1	58837021	.	T	C	.	.	MAF_INRAE=46.667
NC_035089.1	58837048	.	C	A	.	.	MAF_USDA=6.25
NC_035089.1	58837049	.	C	A	.	.	MAF_USDA=6.25
NC_035089.1	58837051	.	T	C	.	.	MAF_USDA=2.083
NC_035089.1	58837084	.	G	T	.	.	MAF_INRAE=2.632
NC_035089.1	58837157	.	C	T	.	.	MAF_USDA=2.083
NC_035089.1	58837235	.	G	A	.	.	MAF_INRAE=2.5
NC_035089.1	58837281	.	C	A	.	.	MAF_INRAE=44.167
NC_035089.1	58837286	.	C	A	.	.	MAF_INRAE=44.167
NC_035089.1	58837304	.	A	C	.	.	MAF_USDA=6.25
NC_035089.1	58837375	.	A	C	.	.	MAF_USDA=3.279
NC_035089.1	58837394	.	A	C	.	.	MAF_USDA=1.667
NC_035089.1	58837595	.	C	G	.	.	MAF_INRAE=21.519
NC_035089.1	58837616	.	T	C	.	.	MAF_INRAE=8.333;MAF_USDA=6.25
NC_035089.1	58837648	.	A	G	.	.	MAF_INRAE=3.333
NC_035089.1	58837650	.	G	T	.	.	MAF_INRAE=13.333
NC_035089.1	58837655	.	C	A	.	.	MAF_INRAE=13.333
NC_035089.1	58837708	.	A	G	.	.	MAF_INRAE=3.333
NC_035089.1	58837712	.	C	T	.	.	MAF_INRAE=6.667
NC_035089.1	58837748	.	T	C	.	.	MAF_INRAE=14.167
NC_035089.1	58837772	.	T	C	.	.	MAF_INRAE=24.051
NC_035089.1	58837801	.	G	A	.	.	MAF_INRAE=6.667
NC_035089.1	58837973	.	G	A	.	.	MAF_INRAE=2.5
NC_035089.1	58837982	.	G	A	.	.	MAF_USDA=12.5
NC_035089.1	58838015	.	G	A	.	.	MAF_INRAE=3.333
NC_035089.1	58838075	.	C	A	.	.	MAF_INRAE=15.833
NC_035089.1	58838094	.	G	A	.	.	MAF_INRAE=13.333
NC_035089.1	58838486	.	G	T	.	.	MAF_USDA=6.25
NC_035089.1	58838491	.	C	A	.	.	MAF_USDA=25.0
NC_035089.1	58838497	.	C	G	.	.	MAF_USDA=35.417
NC_035089.1	58838587	.	C	A	.	.	MAF_USDA=20.833
NC_035089.1	58838688	.	C	A	.	.	MAF_USDA=6.25
NC_035089.1	58838712	.	G	T	.	.	MAF_INRAE=2.5;MAF_USDA=6.25
NC_035089.1	58838734	.	A	C	.	.	MAF_USDA=4.167
NC_035089.1	58838746	.	C	T	.	.	MAF_INRAE=26.667;MAF_USDA=11.176
NC_035089.1	58838871	.	T	G	.	.	MAF_INRAE=39.167
NC_035089.1	58838910	.	C	A	.	.	MAF_INRAE=4.167;MAF_USDA=10.0
NC_035089.1	58838926	.	C	A	.	.	MAF_INRAE=6.667
NC_035089.1	58838937	.	A	C	.	.	MAF_INRAE=22.5;MAF_USDA=22.353
NC_035089.1	58838962	.	T	A	.	.	MAF_USDA=16.667
NC_035089.1	58839040	.	C	T	.	.	MAF_INRAE=2.632
NC_035089.1	58839047	.	T	C	.	.	MAF_USDA=7.377
NC_035089.1	58839055	.	C	T	.	.	MAF_USDA=7.059
NC_035089.1	58839062	.	C	T	.	.	MAF_USDA=4.706
NC_035089.1	58839075	.	G	A	.	.	MAF_INRAE=15.0;MAF_USDA=20.0
NC_035089.1	58839121	.	A	G	.	.	MAF_USDA=4.098
NC_035089.1	58839186	.	A	G	.	.	MAF_INRAE=28.333
NC_035089.1	58842107	.	A	G	.	.	MAF_INRAE=2.532
NC_035089.1	58842248	.	A	G	.	.	MAF_USDA=1.667
NC_035089.1	58842368	.	G	A	.	.	MAF_USDA=4.918
NC_035089.1	58842408	.	C	T	.	.	MAF_INRAE=9.167;MAF_USDA=14.754
NC_035089.1	58842528	.	G	A	.	.	MAF_INRAE=2.632
NC_035089.1	58844141	.	G	A	.	.	MAF_INRAE=5.263
NC_035089.1	58844506	.	G	C	.	.	MAF_USDA=17.391
NC_035089.1	58845820	.	C	T	.	.	MAF_USDA=14.583
NC_035089.1	58845943	.	C	T	.	.	MAF_USDA=5.952
NC_035089.1	58846068	.	A	G	.	.	MAF_USDA=4.167
NC_035089.1	58846174	.	A	C	.	.	MAF_USDA=3.333
NC_035089.1	58846674	.	C	A	.	.	MAF_INRAE=1.667
NC_035089.1	58846806	.	T	G	.	.	MAF_INRAE=1.667
NC_035089.1	58846876	.	A	T	.	.	MAF_INRAE=2.632
NC_035089.1	58846932	.	T	A	.	.	MAF_USDA=4.167
NC_035089.1	58846944	.	G	A	.	.	MAF_USDA=4.167
NC_035089.1	58846983	.	G	A	.	.	MAF_USDA=4.098
NC_035089.1	58846989	.	G	A	.	.	MAF_INRAE=4.167;MAF_USDA=2.459
NC_035089.1	58847064	.	T	G	.	.	MAF_USDA=3.279
NC_035089.1	58847076	.	T	C	.	.	MAF_INRAE=11.667
NC_035089.1	58847078	.	G	T	.	.	MAF_INRAE=11.667
NC_035089.1	58847135	.	C	T	.	.	MAF_INRAE=42.5
NC_035089.1	58847352	.	T	C	.	.	MAF_INRAE=38.333
NC_035089.1	58847563	.	A	G	.	.	MAF_INRAE=48.333
NC_035089.1	58847594	.	T	G	.	.	MAF_INRAE=24.167;MAF_USDA=22.917
NC_035089.1	58848116	.	T	A	.	.	MAF_USDA=15.217
NC_035089.1	58848487	.	T	C	.	.	MAF_USDA=15.909
NC_035089.1	58848545	.	A	G	.	.	MAF_USDA=15.909
NC_035089.1	58848556	.	G	C	.	.	MAF_USDA=13.636
NC_035089.1	58848631	.	C	T	.	.	MAF_USDA=27.273
NC_035089.1	58848734	.	A	G	.	.	MAF_USDA=13.636
NC_035089.1	58849283	.	G	T	.	.	MAF_USDA=5.357
NC_035089.1	58852657	.	G	T	.	.	MAF_USDA=10.417
NC_035089.1	58852721	.	C	G	.	.	MAF_INRAE=12.5
NC_035089.1	58852730	.	A	T	.	.	MAF_INRAE=2.5;MAF_USDA=10.417
NC_035089.1	58852731	.	T	G	.	.	MAF_INRAE=2.5;MAF_USDA=10.417
NC_035089.1	58852773	.	T	C	.	.	MAF_INRAE=40.833
NC_035089.1	58852785	.	T	A	.	.	MAF_USDA=6.471
NC_035089.1	58852787	.	T	G	.	.	MAF_USDA=4.706
NC_035089.1	58852824	.	A	T	.	.	MAF_INRAE=10.0;MAF_USDA=11.765
NC_035089.1	58852833	.	A	G	.	.	MAF_USDA=2.459
NC_035089.1	58852862	.	G	A	.	.	MAF_INRAE=6.667;MAF_USDA=6.557
NC_035089.1	58852897	.	G	A	.	.	MAF_USDA=4.706
NC_035089.1	58853080	.	G	T	.	.	MAF_USDA=3.529
NC_035089.1	58853154	.	G	A	.	.	MAF_INRAE=5.0
NC_035089.1	58855285	.	T	G	.	.	MAF_INRAE=1.667
NC_035089.1	58855299	.	G	T	.	.	MAF_INRAE=4.167;MAF_USDA=11.364
NC_035089.1	58855310	.	A	C	.	.	MAF_USDA=4.098
NC_035089.1	58855313	.	G	A	.	.	MAF_USDA=1.639
NC_035089.1	58855330	.	A	T	.	.	MAF_USDA=7.377
NC_035089.1	58855331	.	T	A	.	.	MAF_USDA=7.377
NC_035089.1	58855337	.	G	A	.	.	MAF_INRAE=32.5
NC_035089.1	58855373	.	G	A	.	.	MAF_INRAE=27.5;MAF_USDA=9.091
NC_035089.1	58855411	.	G	C	.	.	MAF_INRAE=27.5
NC_035089.1	58855417	.	G	T	.	.	MAF_INRAE=28.333
NC_035089.1	58855438	.	T	C	.	.	MAF_INRAE=33.333
NC_035089.1	58855439	.	G	A	.	.	MAF_USDA=1.667
NC_035089.1	58855459	.	C	A	.	.	MAF_INRAE=15.0;MAF_USDA=7.229
NC_035089.1	58855470	.	C	T	.	.	MAF_INRAE=9.167
NC_035089.1	58855479	.	G	T	.	.	MAF_INRAE=2.5;MAF_USDA=6.024
NC_035089.1	58855488	.	G	A	.	.	MAF_USDA=3.279
NC_035089.1	58855507	.	C	T	.	.	MAF_INRAE=13.333;MAF_USDA=4.819
NC_035089.1	58855517	.	G	C	.	.	MAF_USDA=8.434
NC_035089.1	58855565	.	G	A	.	.	MAF_INRAE=1.667
NC_035089.1	58855592	.	C	A	.	.	MAF_INRAE=4.167
NC_035089.1	58855624	.	C	A	.	.	MAF_INRAE=37.5
NC_035089.1	58855635	.	A	T	.	.	MAF_USDA=4.545
NC_035089.1	58855644	.	C	G	.	.	MAF_INRAE=5.833;MAF_USDA=12.5
NC_035089.1	58855722	.	G	A	.	.	MAF_INRAE=24.167;MAF_USDA=4.31
NC_035089.1	58855828	.	A	C	.	.	MAF_INRAE=5.0
NC_035089.1	58855985	.	G	A	.	.	MAF_INRAE=3.333;MAF_USDA=18.182
NC_035089.1	58856012	.	C	A	.	.	MAF_INRAE=36.667
NC_035089.1	58856030	.	C	T	.	.	MAF_INRAE=3.333
NC_035089.1	58856039	.	T	C	.	.	MAF_INRAE=45.0
NC_035089.1	58856113	.	A	T	.	.	MAF_USDA=20.455
NC_035089.1	58856366	.	G	C	.	.	MAF_USDA=8.333
NC_035089.1	58856662	.	T	A	.	.	MAF_USDA=10.0
NC_035089.1	58856671	.	C	T	.	.	MAF_USDA=1.639
NC_035089.1	58856682	.	C	A	.	.	MAF_USDA=4.098
NC_035089.1	58856846	.	G	T	.	.	MAF_USDA=47.917
NC_035089.1	58856847	.	G	T	.	.	MAF_USDA=8.333
NC_035089.1	58865104	.	T	A	.	.	MAF_USDA=25.0
NC_035089.1	58865108	.	C	G	.	.	MAF_USDA=25.0
NC_035089.1	58865109	.	A	T	.	.	MAF_USDA=22.917
NC_035089.1	58865110	.	C	G	.	.	MAF_USDA=25.0
NC_035089.1	58865114	.	T	A	.	.	MAF_USDA=22.917
NC_035089.1	58865125	.	G	T	.	.	MAF_INRAE=3.333
NC_035089.1	58865154	.	A	C	.	.	MAF_INRAE=25.0
NC_035089.1	58865190	.	T	C	.	.	MAF_INRAE=12.5
NC_035089.1	58865195	.	C	G	.	.	MAF_USDA=2.459
NC_035089.1	58865204	.	C	T	.	.	MAF_INRAE=5.0
NC_035089.1	58865212	.	C	G	.	.	MAF_INRAE=48.333
NC_035089.1	58865240	.	G	A	.	.	MAF_INRAE=5.833
NC_035089.1	58865395	.	T	C	.	.	MAF_USDA=10.417
NC_035089.1	58865616	.	C	T	.	.	MAF_USDA=10.417
NC_035089.1	58866856	.	G	T	.	.	MAF_INRAE=18.333
NC_035089.1	58866858	.	C	G	.	.	MAF_USDA=8.333
NC_035089.1	58866886	.	T	G	.	.	MAF_INRAE=12.5
NC_035089.1	58866914	.	T	C	.	.	MAF_INRAE=22.5
NC_035089.1	58866943	.	C	T	.	.	MAF_INRAE=1.667;MAF_USDA=14.583
NC_035089.1	58866985	.	G	A	.	.	MAF_INRAE=30.0;MAF_USDA=12.5
NC_035089.1	58867004	.	C	T	.	.	MAF_INRAE=4.167
NC_035089.1	58867099	.	T	C	.	.	MAF_USDA=27.381
NC_035089.1	58867132	.	A	G	.	.	MAF_USDA=4.237
NC_035089.1	58867160	.	G	T	.	.	MAF_USDA=4.167
NC_035089.1	58867188	.	A	G	.	.	MAF_INRAE=19.167;MAF_USDA=3.529
NC_035089.1	58867213	.	C	T	.	.	MAF_INRAE=24.167
NC_035089.1	58867231	.	G	A	.	.	MAF_INRAE=8.333;MAF_USDA=14.706
NC_035089.1	58867302	.	A	G	.	.	MAF_USDA=1.639
NC_035089.1	58867386	.	C	T	.	.	MAF_INRAE=2.5
NC_035089.1	58867437	.	C	T	.	.	MAF_INRAE=3.333
NC_035089.1	58867438	.	A	T	.	.	MAF_INRAE=12.5
NC_035089.1	58867450	.	T	A	.	.	MAF_INRAE=2.5
NC_035089.1	58868928	.	C	T	.	.	MAF_USDA=2.083
NC_035089.1	58868941	.	C	T	.	.	MAF_USDA=4.167
NC_035089.1	58868971	.	A	G	.	.	MAF_INRAE=3.333
NC_035089.1	58868985	.	A	C	.	.	MAF_INRAE=1.667
NC_035089.1	58869087	.	C	T	.	.	MAF_INRAE=2.5
NC_035089.1	58869160	.	A	G	.	.	MAF_USDA=3.279
NC_035089.1	58869178	.	G	C	.	.	MAF_USDA=2.941
NC_035089.1	58869180	.	G	A	.	.	MAF_USDA=9.412
NC_035089.1	58869571	.	C	A	.	.	MAF_INRAE=3.333
NC_035089.1	58870019	.	G	A	.	.	MAF_USDA=9.524
NC_035089.1	58870051	.	G	A	.	.	MAF_USDA=4.118
NC_035089.1	58870152	.	A	C	.	.	MAF_INRAE=20.886;MAF_USDA=20.492
NC_035089.1	58870163	.	A	G	.	.	MAF_INRAE=3.333
NC_035089.1	58870177	.	G	C	.	.	MAF_INRAE=3.333
NC_035089.1	58870187	.	C	A	.	.	MAF_INRAE=5.0
NC_035089.1	58870188	.	T	C	.	.	MAF_USDA=4.098
NC_035089.1	58870247	.	G	A	.	.	MAF_INRAE=2.5;MAF_USDA=4.118
NC_035089.1	58870252	.	G	C	.	.	MAF_USDA=12.353
NC_035089.1	58870266	.	A	T	.	.	MAF_INRAE=2.5
NC_035089.1	58870354	.	G	T	.	.	MAF_USDA=2.459
NC_035089.1	58870407	.	T	C	.	.	MAF_INRAE=5.833
NC_035089.1	58870454	.	T	C	.	.	MAF_INRAE=28.333
NC_035089.1	58870484	.	T	A	.	.	MAF_USDA=1.695
NC_035089.1	58870508	.	G	T	.	.	MAF_INRAE=28.333
NC_035089.1	58870555	.	C	T	.	.	MAF_INRAE=31.667
NC_035089.1	58870556	.	G	A	.	.	MAF_INRAE=48.333;MAF_USDA=29.167
NC_035089.1	58870568	.	T	A	.	.	MAF_USDA=29.167
NC_035089.1	58870605	.	G	T	.	.	MAF_INRAE=15.833
NC_035089.1	58870687	.	G	A	.	.	MAF_USDA=9.091
NC_035089.1	58872486	.	A	C	.	.	MAF_USDA=14.286
NC_035089.1	58872507	.	A	C	.	.	MAF_USDA=9.524
NC_035089.1	58872510	.	T	C	.	.	MAF_USDA=6.667
NC_035089.1	58872513	.	CAAATT	CAAATA	.	.	MAF_USDA=43.75
NC_035089.1	58872547	.	T	G	.	.	MAF_USDA=8.333
NC_035089.1	58880513	.	A	G	.	.	MAF_USDA=41.304
NC_035089.1	58880565	.	T	A	.	.	MAF_INRAE=1.667
NC_035089.1	58880589	.	A	T	.	.	MAF_INRAE=2.632
NC_035089.1	58885971	.	T	A	.	.	MAF_USDA=27.083
NC_035089.1	58886135	.	G	A	.	.	MAF_INRAE=27.215
NC_035089.1	58886198	.	G	T	.	.	MAF_INRAE=2.5
NC_035089.1	58886245	.	G	A	.	.	MAF_INRAE=11.667
NC_035089.1	58886251	.	G	A	.	.	MAF_INRAE=10.833
NC_035089.1	58886273	.	C	T	.	.	MAF_INRAE=49.167;MAF_USDA=43.75
NC_035089.1	58886281	.	C	A	.	.	MAF_USDA=3.39
NC_035089.1	58886345	.	A	C	.	.	MAF_INRAE=7.5
NC_035089.1	58886473	.	C	T	.	.	MAF_INRAE=38.333
NC_035089.1	58886524	.	T	C	.	.	MAF_INRAE=4.167
NC_035089.1	58886536	.	T	A	.	.	MAF_INRAE=4.167
NC_035089.1	58886544	.	C	T	.	.	MAF_INRAE=6.667;MAF_USDA=16.667
NC_035089.1	58886554	.	G	A	.	.	MAF_INRAE=2.632
NC_035089.1	58886588	.	A	G	.	.	MAF_USDA=47.826
NC_035089.1	58893334	.	T	A	.	.	MAF_USDA=29.167
NC_035089.1	58893386	.	T	A	.	.	MAF_USDA=16.667
NC_035089.1	58893579	.	G	A	.	.	MAF_INRAE=24.051;MAF_USDA=35.417
NC_035089.1	58893602	.	A	G	.	.	MAF_INRAE=6.962;MAF_USDA=4.167
NC_035089.1	58893611	.	T	C	.	.	MAF_INRAE=14.167
NC_035089.1	58893669	.	T	C	.	.	MAF_INRAE=10.833
NC_035089.1	58893831	.	G	T	.	.	MAF_INRAE=38.333
NC_035089.1	58893836	.	G	A	.	.	MAF_INRAE=44.167
NC_035089.1	58893842	.	A	G	.	.	MAF_INRAE=16.667
NC_035089.1	58893874	.	T	G	.	.	MAF_INRAE=8.333
NC_035089.1	58893885	.	T	C	.	.	MAF_INRAE=7.5
NC_035089.1	58893901	.	G	C	.	.	MAF_INRAE=5.833;MAF_USDA=14.407
NC_035089.1	58893909	.	A	T	.	.	MAF_INRAE=2.5;MAF_USDA=31.25
NC_035089.1	58893910	.	C	T	.	.	MAF_INRAE=10.833
NC_035089.1	58893914	.	T	G	.	.	MAF_INRAE=1.667;MAF_USDA=29.167
NC_035089.1	58893920	.	A	G	.	.	MAF_INRAE=1.667;MAF_USDA=16.667
NC_035089.1	58893922	.	G	A	.	.	MAF_INRAE=1.667;MAF_USDA=7.627
NC_035089.1	58893934	.	T	C	.	.	MAF_INRAE=49.167
NC_035089.1	58894037	.	C	G	.	.	MAF_USDA=4.167
NC_035089.1	58894038	.	A	C	.	.	MAF_USDA=4.167
NC_035089.1	58894083	.	T	C	.	.	MAF_INRAE=15.833
NC_035089.1	58894084	.	G	A	.	.	MAF_INRAE=10.833;MAF_USDA=6.25
NC_035089.1	58894165	.	C	G	.	.	MAF_INRAE=3.333;MAF_USDA=6.25
NC_035089.1	58894276	.	A	G	.	.	MAF_INRAE=12.5
NC_035089.1	58894353	.	A	C	.	.	MAF_USDA=14.583
NC_035089.1	58894372	.	A	C	.	.	MAF_INRAE=41.667
NC_035089.1	58894375	.	G	T	.	.	MAF_INRAE=41.667
NC_035089.1	58894377	.	T	A	.	.	MAF_INRAE=17.5
NC_035089.1	58894408	.	A	T	.	.	MAF_INRAE=4.167
NC_035089.1	58894417	.	G	T	.	.	MAF_INRAE=17.089;MAF_USDA=29.167
NC_035089.1	58894420	.	T	G	.	.	MAF_INRAE=19.167;MAF_USDA=29.167
NC_035089.1	58894425	.	C	G	.	.	MAF_INRAE=17.089;MAF_USDA=29.167
NC_035089.1	58894441	.	C	G	.	.	MAF_INRAE=3.333
NC_035089.1	58894442	.	C	T	.	.	MAF_INRAE=15.833;MAF_USDA=18.75
NC_035089.1	58894444	.	T	A	.	.	MAF_USDA=10.417
NC_035089.1	58894448	.	T	C	.	.	MAF_INRAE=3.333
NC_035089.1	58894454	.	A	G	.	.	MAF_INRAE=35.0;MAF_USDA=14.583
NC_035089.1	58894481	.	G	A	.	.	MAF_INRAE=17.5
NC_035089.1	58894485	.	A	C	.	.	MAF_INRAE=17.5
NC_035089.1	58894495	.	A	G	.	.	MAF_INRAE=2.632
NC_035089.1	58894511	.	T	C	.	.	MAF_INRAE=16.667;MAF_USDA=2.083
NC_035089.1	58894515	.	G	A	.	.	MAF_USDA=12.5
NC_035089.1	58894516	.	T	C	.	.	MAF_USDA=10.417
NC_035089.1	58894532	.	C	G	.	.	MAF_INRAE=20.0
NC_035089.1	58894537	.	T	C	.	.	MAF_INRAE=49.167
NC_035089.1	58894552	.	T	C	.	.	MAF_INRAE=1.667;MAF_USDA=25.0
NC_035089.1	58894558	.	A	C	.	.	MAF_INRAE=3.333
NC_035089.1	58894560	.	C	T	.	.	MAF_USDA=16.667
NC_035089.1	58894571	.	C	A	.	.	MAF_INRAE=29.167;MAF_USDA=8.333
NC_035089.1	58894578	.	A	G	.	.	MAF_INRAE=18.333;MAF_USDA=8.333
NC_035089.1	58894581	.	T	C	.	.	MAF_INRAE=11.667;MAF_USDA=4.167
NC_035089.1	58894590	.	G	C	.	.	MAF_INRAE=36.667
NC_035089.1	58894597	.	A	T	.	.	MAF_INRAE=29.747
NC_035089.1	58894603	.	A	T	.	.	MAF_INRAE=9.167
NC_035089.1	58894607	.	T	C	.	.	MAF_INRAE=46.667;MAF_USDA=6.25
NC_035089.1	58894615	.	C	T	.	.	MAF_INRAE=31.646;MAF_USDA=25.0
NC_035089.1	58894617	.	T	G	.	.	MAF_INRAE=10.833;MAF_USDA=16.667
NC_035089.1	58894627	.	A	G	.	.	MAF_INRAE=2.632
NC_035089.1	58894648	.	G	A	.	.	MAF_INRAE=32.5
NC_035089.1	58894657	.	T	C	.	.	MAF_INRAE=18.333
NC_035089.1	58894847	.	G	C	.	.	MAF_INRAE=25.0
NC_035089.1	58894979	.	A	C	.	.	MAF_INRAE=2.5
NC_035089.1	58895152	.	G	A	.	.	MAF_INRAE=5.833
NC_035089.1	58895188	.	A	T	.	.	MAF_USDA=10.417
NC_035089.1	58895266	.	C	T	.	.	MAF_INRAE=2.5;MAF_USDA=6.25
NC_035089.1	58895391	.	A	G	.	.	MAF_INRAE=1.667;MAF_USDA=6.25
NC_035089.1	58895516	.	G	A	.	.	MAF_INRAE=18.333;MAF_USDA=8.696
NC_035089.1	58895518	.	C	A	.	.	MAF_INRAE=18.333;MAF_USDA=4.348
NC_035089.1	58895552	.	G	C	.	.	MAF_INRAE=15.833
NC_035089.1	58896281	.	C	T	.	.	MAF_INRAE=2.632
NC_035089.1	58896425	.	T	G	.	.	MAF_INRAE=5.0
NC_035089.1	58896565	.	T	C	.	.	MAF_INRAE=7.5
NC_035089.1	58896591	.	C	A	.	.	MAF_INRAE=21.667
NC_035089.1	58896681	.	G	A	.	.	MAF_INRAE=2.5
NC_035089.1	58896695	.	A	C	.	.	MAF_INRAE=31.667
NC_035089.1	58896702	.	G	A	.	.	MAF_INRAE=10.0
NC_035089.1	58903826	.	A	G	.	.	MAF_INRAE=2.632
NC_035089.1	58903927	.	T	A	.	.	MAF_USDA=13.043
NC_035089.1	58904032	.	T	C	.	.	MAF_USDA=12.5
NC_035089.1	58904034	.	T	A	.	.	MAF_INRAE=45.0;MAF_USDA=43.75
NC_035089.1	58904060	.	C	A	.	.	MAF_INRAE=3.333
NC_035089.1	58904099	.	G	T	.	.	MAF_INRAE=22.5;MAF_USDA=14.583
NC_035089.1	58918877	.	G	A	.	.	MAF_USDA=6.098
NC_035089.1	58919398	.	A	G	.	.	MAF_USDA=35.417
NC_035089.1	58920807	.	C	T	.	.	MAF_USDA=16.667
NC_035089.1	58920981	.	G	A	.	.	MAF_INRAE=13.333
NC_035089.1	58921039	.	G	A	.	.	MAF_USDA=12.5
NC_035089.1	58921050	.	C	G	.	.	MAF_USDA=1.639
NC_035089.1	58921083	.	G	A	.	.	MAF_INRAE=25.833;MAF_USDA=4.098
NC_035089.1	58921097	.	A	G	.	.	MAF_USDA=22.353
NC_035089.1	58921101	.	T	C	.	.	MAF_USDA=22.353
NC_035089.1	58921105	.	T	C	.	.	MAF_USDA=22.941
NC_035089.1	58921106	.	T	C	.	.	MAF_USDA=6.25
NC_035089.1	58921109	.	G	A	.	.	MAF_INRAE=6.667;MAF_USDA=17.059
NC_035089.1	58921112	.	C	T	.	.	MAF_USDA=23.529
NC_035089.1	58921128	.	C	A	.	.	MAF_USDA=35.417
NC_035089.1	58921141	.	A	G	.	.	MAF_USDA=35.417
NC_035089.1	58921203	.	A	C	.	.	MAF_USDA=47.826
NC_035089.1	58921249	.	G	T	.	.	MAF_USDA=39.13
NC_035089.1	58921334	.	G	A	.	.	MAF_USDA=20.833
NC_035089.1	58922343	.	C	T	.	.	MAF_USDA=2.459
NC_035089.1	58922373	.	G	T	.	.	MAF_USDA=4.167
NC_035089.1	58922450	.	C	T	.	.	MAF_USDA=12.5
NC_035089.1	58922549	.	G	T	.	.	MAF_USDA=15.476
NC_035089.1	58922557	.	T	A	.	.	MAF_USDA=27.083
NC_035089.1	58922633	.	C	T	.	.	MAF_USDA=29.545
NC_035089.1	58922756	.	A	G	.	.	MAF_USDA=4.167
NC_035089.1	58922769	.	T	C	.	.	MAF_USDA=8.333
NC_035089.1	58922776	.	A	C	.	.	MAF_USDA=10.417
NC_035089.1	58922783	.	T	C	.	.	MAF_USDA=10.417
NC_035089.1	58923264	.	C	A	.	.	MAF_USDA=39.13
NC_035089.1	58923420	.	G	A	.	.	MAF_USDA=8.696
NC_035089.1	58923421	.	G	C	.	.	MAF_USDA=6.25
NC_035089.1	58927170	.	A	G	.	.	MAF_USDA=4.348
NC_035089.1	58927226	.	T	A	.	.	MAF_USDA=6.25
NC_035089.1	58927228	.	C	T	.	.	MAF_USDA=6.25
NC_035089.1	58927326	.	T	A	.	.	MAF_USDA=2.083
NC_035089.1	58927406	.	C	T	.	.	MAF_INRAE=1.899
NC_035089.1	58927425	.	T	C	.	.	MAF_INRAE=4.167
NC_035089.1	58927431	.	T	G	.	.	MAF_USDA=6.25
NC_035089.1	58927437	.	C	G	.	.	MAF_INRAE=47.5;MAF_USDA=47.917
NC_035089.1	58927449	.	T	C	.	.	MAF_INRAE=47.5
NC_035089.1	58927473	.	C	A	.	.	MAF_INRAE=2.632
NC_035089.1	58927486	.	G	A	.	.	MAF_INRAE=15.823
NC_035089.1	58927495	.	A	C	.	.	MAF_INRAE=12.658
NC_035089.1	58927501	.	T	G	.	.	MAF_INRAE=10.0
NC_035089.1	58927529	.	C	A	.	.	MAF_INRAE=7.5
NC_035089.1	58927541	.	C	A	.	.	MAF_INRAE=25.0
NC_035089.1	58927564	.	T	A	.	.	MAF_INRAE=3.333
NC_035089.1	58927569	.	T	C	.	.	MAF_INRAE=45.833
NC_035089.1	58927572	.	C	G	.	.	MAF_USDA=6.557
NC_035089.1	58927630	.	T	C	.	.	MAF_INRAE=8.228
NC_035089.1	58927667	.	C	G	.	.	MAF_USDA=12.5
NC_035089.1	58927728	.	A	C	.	.	MAF_USDA=4.167
NC_035089.1	58927771	.	G	A	.	.	MAF_INRAE=14.167;MAF_USDA=8.333
NC_035089.1	58927801	.	T	A	.	.	MAF_INRAE=30.0
NC_035089.1	58927826	.	A	T	.	.	MAF_INRAE=4.167
NC_035089.1	58927827	.	G	T	.	.	MAF_INRAE=4.167;MAF_USDA=8.333
NC_035089.1	58927846	.	G	A	.	.	MAF_USDA=39.583
NC_035089.1	58927915	.	G	A	.	.	MAF_USDA=10.417
NC_035089.1	58927938	.	G	T	.	.	MAF_USDA=31.25
NC_035089.1	58927947	.	T	A	.	.	MAF_USDA=20.833
NC_035089.1	58927993	.	T	G	.	.	MAF_USDA=2.459
NC_035089.1	58928045	.	T	G	.	.	MAF_USDA=7.377
NC_035089.1	58928108	.	G	T	.	.	MAF_INRAE=35.833
NC_035089.1	58928110	.	T	G	.	.	MAF_INRAE=35.833
NC_035089.1	58928130	.	C	A	.	.	MAF_USDA=4.167
NC_035089.1	58928135	.	C	T	.	.	MAF_INRAE=8.333
NC_035089.1	58928137	.	G	T	.	.	MAF_INRAE=7.5;MAF_USDA=1.639
NC_035089.1	58928166	.	T	A	.	.	MAF_USDA=4.706
NC_035089.1	58928167	.	A	C	.	.	MAF_INRAE=2.5;MAF_USDA=2.941
NC_035089.1	58928179	.	A	G	.	.	MAF_INRAE=8.333;MAF_USDA=20.833
NC_035089.1	58928185	.	T	A	.	.	MAF_INRAE=13.333;MAF_USDA=18.75
NC_035089.1	58928205	.	G	C	.	.	MAF_INRAE=20.0
NC_035089.1	58928239	.	G	A	.	.	MAF_INRAE=5.833;MAF_USDA=14.706
NC_035089.1	58928240	.	T	C	.	.	MAF_INRAE=14.167
NC_035089.1	58928279	.	T	A	.	.	MAF_USDA=9.412
NC_035089.1	58928281	.	A	C	.	.	MAF_USDA=6.557
NC_035089.1	58928299	.	G	T	.	.	MAF_USDA=2.459
NC_035089.1	58928329	.	C	T	.	.	MAF_USDA=12.5
NC_035089.1	58928346	.	G	C	.	.	MAF_INRAE=21.667;MAF_USDA=25.294
NC_035089.1	58928359	.	G	A	.	.	MAF_INRAE=21.667;MAF_USDA=27.647
NC_035089.1	58928369	.	G	A	.	.	MAF_INRAE=2.5;MAF_USDA=4.167
NC_035089.1	58928377	.	G	T	.	.	MAF_INRAE=7.595
NC_035089.1	58928399	.	G	C	.	.	MAF_INRAE=5.0;MAF_USDA=27.647
NC_035089.1	58928424	.	T	C	.	.	MAF_INRAE=3.333
NC_035089.1	58928430	.	G	T	.	.	MAF_INRAE=2.5;MAF_USDA=3.279
NC_035089.1	58928448	.	G	A	.	.	MAF_INRAE=1.667;MAF_USDA=4.167
NC_035089.1	58928727	.	G	T	.	.	MAF_USDA=3.279
NC_035089.1	58928733	.	G	A	.	.	MAF_USDA=10.417
NC_035089.1	58928755	.	T	C	.	.	MAF_INRAE=7.895;MAF_USDA=10.588
NC_035089.1	58928781	.	T	C	.	.	MAF_INRAE=30.0;MAF_USDA=4.918
NC_035089.1	58928814	.	G	T	.	.	MAF_INRAE=30.0;MAF_USDA=33.333
NC_035089.1	58928819	.	T	C	.	.	MAF_INRAE=14.167;MAF_USDA=16.471
NC_035089.1	58928827	.	C	T	.	.	MAF_INRAE=14.167;MAF_USDA=29.412
NC_035089.1	58928850	.	G	A	.	.	MAF_INRAE=30.833
NC_035089.1	58928877	.	T	G	.	.	MAF_USDA=5.738
NC_035089.1	58928928	.	A	C	.	.	MAF_INRAE=8.333;MAF_USDA=24.118
NC_035089.1	58928983	.	T	A	.	.	MAF_USDA=6.25
NC_035089.1	58928986	.	G	C	.	.	MAF_USDA=6.25
NC_035089.1	58929023	.	G	A	.	.	MAF_USDA=1.639
NC_035089.1	58929311	.	C	A	.	.	MAF_INRAE=4.167
NC_035089.1	58929334	.	G	A	.	.	MAF_INRAE=43.333;MAF_USDA=28.261
NC_035089.1	58929533	.	A	T	.	.	MAF_INRAE=10.0
NC_035089.1	58929556	.	G	A	.	.	MAF_USDA=12.5
NC_035089.1	58929578	.	G	C	.	.	MAF_INRAE=13.158;MAF_USDA=12.5
NC_035089.1	58933334	.	G	T	.	.	MAF_USDA=12.5
NC_035089.1	58933485	.	A	T	.	.	MAF_USDA=6.25
NC_035089.1	58933530	.	G	A	.	.	MAF_USDA=19.277
NC_035089.1	58933544	.	A	T	.	.	MAF_USDA=18.75
NC_035089.1	58933550	.	T	A	.	.	MAF_USDA=8.434
NC_035089.1	58933560	.	G	C	.	.	MAF_USDA=2.5
NC_035089.1	58933574	.	T	C	.	.	MAF_USDA=8.929
NC_035089.1	58933580	.	C	A	.	.	MAF_USDA=1.667
NC_035089.1	58933617	.	G	A	.	.	MAF_INRAE=2.632
NC_035089.1	58933653	.	G	A	.	.	MAF_INRAE=17.5
NC_035089.1	58933679	.	C	T	.	.	MAF_USDA=10.714
NC_035089.1	58933680	.	T	C	.	.	MAF_USDA=12.5
NC_035089.1	58933681	.	G	T	.	.	MAF_USDA=10.714
NC_035089.1	58933746	.	G	A	.	.	MAF_INRAE=25.0
NC_035089.1	58933769	.	C	A	.	.	MAF_USDA=1.639
NC_035089.1	58933780	.	T	G	.	.	MAF_INRAE=9.167
NC_035089.1	58933812	.	A	G	.	.	MAF_INRAE=47.5
NC_035089.1	58933821	.	A	G	.	.	MAF_INRAE=8.333
NC_035089.1	58933830	.	C	A	.	.	MAF_INRAE=26.582;MAF_USDA=4.918
NC_035089.1	58933831	.	C	T	.	.	MAF_INRAE=32.5;MAF_USDA=4.918
NC_035089.1	58933841	.	A	G	.	.	MAF_INRAE=11.392;MAF_USDA=13.529
NC_035089.1	58933849	.	T	C	.	.	MAF_USDA=7.377
NC_035089.1	58933961	.	A	G	.	.	MAF_INRAE=5.263
NC_035089.1	58933990	.	A	G	.	.	MAF_USDA=16.667
NC_035089.1	58934002	.	C	A	.	.	MAF_USDA=14.583
NC_035089.1	58934082	.	C	T	.	.	MAF_USDA=2.5
NC_035089.1	58934088	.	T	C	.	.	MAF_USDA=13.333
NC_035089.1	58934111	.	G	A	.	.	MAF_USDA=50.0
NC_035089.1	58934154	.	A	C	.	.	MAF_INRAE=7.895
NC_035089.1	58934188	.	G	A	.	.	MAF_USDA=3.279
NC_035089.1	58934251	.	A	T	.	.	MAF_INRAE=30.833
NC_035089.1	58934279	.	T	C	.	.	MAF_USDA=3.279
NC_035089.1	58934288	.	T	C	.	.	MAF_INRAE=37.5;MAF_USDA=43.75
NC_035089.1	58934299	.	G	T	.	.	MAF_USDA=3.279
NC_035089.1	58934303	.	G	A	.	.	MAF_USDA=4.706
NC_035089.1	58934356	.	C	T	.	.	MAF_INRAE=8.333
NC_035089.1	58934416	.	C	G	.	.	MAF_INRAE=8.333;MAF_USDA=4.118
NC_035089.1	58934429	.	G	A	.	.	MAF_USDA=18.75
NC_035089.1	58934493	.	C	T	.	.	MAF_USDA=35.417
NC_035089.1	58934527	.	C	T	.	.	MAF_USDA=22.917
NC_035089.1	58934666	.	G	A	.	.	MAF_USDA=8.333
NC_035089.1	58934708	.	C	A	.	.	MAF_USDA=20.833
NC_035089.1	58934996	.	G	A	.	.	MAF_USDA=33.333
NC_035089.1	58935402	.	C	T	.	.	MAF_INRAE=12.5
NC_035089.1	58935435	.	C	A	.	.	MAF_INRAE=5.0;MAF_USDA=28.261
NC_035089.1	58935444	.	A	C	.	.	MAF_INRAE=5.0;MAF_USDA=30.435
NC_035089.1	58935452	.	A	G	.	.	MAF_USDA=32.609
NC_035089.1	58935461	.	A	C	.	.	MAF_INRAE=5.0;MAF_USDA=8.696
NC_035089.1	58935471	.	A	T	.	.	MAF_INRAE=5.0;MAF_USDA=8.696
NC_035089.1	58935499	.	A	G	.	.	MAF_INRAE=20.833
NC_035089.1	58935579	.	C	T	.	.	MAF_INRAE=20.0;MAF_USDA=47.917
NC_035089.1	58935604	.	G	A	.	.	MAF_INRAE=14.167;MAF_USDA=4.118
NC_035089.1	58935614	.	C	A	.	.	MAF_USDA=7.647
NC_035089.1	58935651	.	T	A	.	.	MAF_INRAE=10.833;MAF_USDA=20.833
NC_035089.1	58935694	.	C	G	.	.	MAF_INRAE=13.333;MAF_USDA=24.118
NC_035089.1	58935733	.	G	C	.	.	MAF_USDA=8.824
NC_035089.1	58935754	.	C	G	.	.	MAF_INRAE=7.5
NC_035089.1	58935767	.	G	T	.	.	MAF_USDA=35.417
NC_035089.1	58935781	.	T	C	.	.	MAF_INRAE=8.333;MAF_USDA=39.583
NC_035089.1	58935791	.	T	C	.	.	MAF_INRAE=7.5;MAF_USDA=33.333
NC_035089.1	58935796	.	G	A	.	.	MAF_INRAE=1.667
NC_035089.1	58935818	.	GT	GC	.	.	MAF_USDA=20.833
NC_035089.1	58935840	.	T	C	.	.	MAF_USDA=47.917
NC_035089.1	58935858	.	G	T	.	.	MAF_USDA=10.417
NC_035089.1	58935861	.	C	T	.	.	MAF_USDA=2.459
NC_035089.1	58935911	.	G	C	.	.	MAF_INRAE=2.5
NC_035089.1	58935946	.	G	T	.	.	MAF_INRAE=22.5;MAF_USDA=14.583
NC_035089.1	58936017	.	G	C	.	.	MAF_INRAE=17.5
NC_035089.1	58936024	.	G	A	.	.	MAF_INRAE=12.5;MAF_USDA=14.583
NC_035089.1	58936040	.	T	A	.	.	MAF_INRAE=48.333
NC_035089.1	58936051	.	C	T	.	.	MAF_INRAE=50.0
NC_035089.1	58936074	.	C	A	.	.	MAF_INRAE=33.333
NC_035089.1	58936078	.	T	C	.	.	MAF_INRAE=33.333
NC_035089.1	58936145	.	C	T	.	.	MAF_INRAE=10.833
NC_035089.1	58936216	.	C	T	.	.	MAF_USDA=2.941
NC_035089.1	58936232	.	A	C	.	.	MAF_USDA=2.5
NC_035089.1	58936255	.	T	G	.	.	MAF_USDA=3.333
NC_035089.1	58936266	.	G	T	.	.	MAF_INRAE=3.333;MAF_USDA=2.083
NC_035089.1	58936287	.	T	C	.	.	MAF_USDA=39.881
NC_035089.1	58936306	.	G	C	.	.	MAF_INRAE=13.158;MAF_USDA=25.0
NC_035089.1	58936322	.	T	G	.	.	MAF_INRAE=3.333;MAF_USDA=2.083
NC_035089.1	58936351	.	A	T	.	.	MAF_USDA=3.333
NC_035089.1	58936469	.	G	T	.	.	MAF_USDA=7.143
NC_035089.1	58936478	.	A	G	.	.	MAF_USDA=29.167
NC_035089.1	58936496	.	C	T	.	.	MAF_USDA=29.167
NC_035089.1	58936520	.	A	T	.	.	MAF_INRAE=2.632
NC_035089.1	58937049	.	C	A	.	.	MAF_USDA=1.639
NC_035089.1	58937061	.	A	T	.	.	MAF_USDA=11.475
NC_035089.1	58937064	.	C	G	.	.	MAF_USDA=1.639
NC_035089.1	58937084	.	T	C	.	.	MAF_USDA=4.118
NC_035089.1	58937092	.	G	T	.	.	MAF_INRAE=5.063
NC_035089.1	58937146	.	C	T	.	.	MAF_INRAE=7.895;MAF_USDA=4.706
NC_035089.1	58937157	.	A	T	.	.	MAF_INRAE=28.333
NC_035089.1	58937158	.	T	C	.	.	MAF_INRAE=5.833
NC_035089.1	58937167	.	A	C	.	.	MAF_INRAE=18.333
NC_035089.1	58937189	.	C	A	.	.	MAF_INRAE=30.0
NC_035089.1	58937218	.	A	T	.	.	MAF_INRAE=19.167
NC_035089.1	58937224	.	T	C	.	.	MAF_INRAE=19.167
NC_035089.1	58937225	.	G	A	.	.	MAF_INRAE=18.333
NC_035089.1	58937250	.	C	A	.	.	MAF_INRAE=35.0
NC_035089.1	58937268	.	A	G	.	.	MAF_INRAE=13.924;MAF_USDA=13.529
NC_035089.1	58937300	.	C	T	.	.	MAF_INRAE=15.0
NC_035089.1	58937310	.	G	A	.	.	MAF_USDA=1.639
NC_035089.1	58937321	.	G	T	.	.	MAF_USDA=1.639
NC_035089.1	58937351	.	G	A	.	.	MAF_INRAE=35.0;MAF_USDA=8.197
NC_035089.1	58937353	.	T	C	.	.	MAF_INRAE=20.833
NC_035089.1	58937358	.	C	T	.	.	MAF_INRAE=24.167
NC_035089.1	58937367	.	C	A	.	.	MAF_INRAE=29.167
NC_035089.1	58937419	.	A	C	.	.	MAF_INRAE=48.333
NC_035089.1	58937421	.	A	C	.	.	MAF_INRAE=46.667
NC_035089.1	58937422	.	T	G	.	.	MAF_INRAE=46.667
NC_035089.1	58937459	.	G	A	.	.	MAF_INRAE=6.667;MAF_USDA=14.286
NC_035089.1	58937472	.	C	T	.	.	MAF_INRAE=49.167
NC_035089.1	58937497	.	C	A	.	.	MAF_INRAE=20.833
NC_035089.1	58937511	.	G	A	.	.	MAF_INRAE=39.167
NC_035089.1	58937514	.	G	T	.	.	MAF_INRAE=49.167
NC_035089.1	58937539	.	T	A	.	.	MAF_INRAE=14.557;MAF_USDA=4.167
NC_035089.1	58937769	.	G	A	.	.	MAF_INRAE=1.667
NC_035089.1	58937803	.	G	A	.	.	MAF_INRAE=1.667
NC_035089.1	58937807	.	C	T	.	.	MAF_INRAE=1.667
NC_035089.1	58938586	.	T	C	.	.	MAF_USDA=14.583
NC_035089.1	58938596	.	G	A	.	.	MAF_USDA=18.75
NC_035089.1	58938700	.	G	A	.	.	MAF_USDA=3.279
NC_035089.1	58938702	.	G	A	.	.	MAF_INRAE=3.333;MAF_USDA=18.452
NC_035089.1	58938741	.	G	A	.	.	MAF_INRAE=27.5
NC_035089.1	58938752	.	T	A	.	.	MAF_INRAE=27.5
NC_035089.1	58938887	.	C	T	.	.	MAF_USDA=7.377
NC_035089.1	58938896	.	G	C	.	.	MAF_USDA=3.279
NC_035089.1	58938932	.	G	A	.	.	MAF_USDA=1.639
NC_035089.1	58938992	.	T	C	.	.	MAF_INRAE=23.333
NC_035089.1	58939022	.	G	A	.	.	MAF_INRAE=25.833;MAF_USDA=15.882
NC_035089.1	58939038	.	C	A	.	.	MAF_INRAE=15.823;MAF_USDA=3.529
NC_035089.1	58939161	.	A	C	.	.	MAF_INRAE=5.833;MAF_USDA=2.459
NC_035089.1	58939198	.	G	T	.	.	MAF_USDA=12.941
NC_035089.1	58939350	.	C	A	.	.	MAF_INRAE=18.333
NC_035089.1	58939366	.	C	T	.	.	MAF_INRAE=7.5
NC_035089.1	58939367	.	G	A	.	.	MAF_INRAE=2.5
NC_035089.1	58939437	.	G	A	.	.	MAF_INRAE=6.667
NC_035089.1	58939462	.	G	A	.	.	MAF_INRAE=2.5
NC_035089.1	58939469	.	G	A	.	.	MAF_INRAE=1.667
NC_035089.1	58939510	.	G	T	.	.	MAF_INRAE=39.167
NC_035089.1	58939597	.	C	T	.	.	MAF_INRAE=3.333
NC_035089.1	58939600	.	G	C	.	.	MAF_INRAE=20.833
NC_035089.1	58939626	.	C	G	.	.	MAF_INRAE=3.333
NC_035089.1	58939629	.	C	T	.	.	MAF_INRAE=3.333
NC_035089.1	58939641	.	A	C	.	.	MAF_USDA=1.667
NC_035089.1	58939648	.	C	T	.	.	MAF_INRAE=35.0
NC_035089.1	58939651	.	G	A	.	.	MAF_INRAE=35.0
NC_035089.1	58939680	.	G	A	.	.	MAF_INRAE=13.333
NC_035089.1	58939718	.	T	A	.	.	MAF_INRAE=49.167
NC_035089.1	58939726	.	G	A	.	.	MAF_INRAE=20.0
NC_035089.1	58939774	.	G	T	.	.	MAF_INRAE=13.333
NC_035089.1	58939779	.	G	A	.	.	MAF_INRAE=35.0
NC_035089.1	58939802	.	A	T	.	.	MAF_INRAE=12.5
NC_035089.1	58939816	.	C	T	.	.	MAF_USDA=5.085
NC_035089.1	58939819	.	T	A	.	.	MAF_USDA=5.085
NC_035089.1	58939840	.	A	T	.	.	MAF_INRAE=7.5
NC_035089.1	58939854	.	C	G	.	.	MAF_USDA=5.085
NC_035089.1	58939855	.	C	T	.	.	MAF_INRAE=35.833;MAF_USDA=6.78
NC_035089.1	58939875	.	A	C	.	.	MAF_INRAE=15.0
NC_035089.1	58939876	.	C	A	.	.	MAF_INRAE=15.0
NC_035089.1	58939888	.	G	C	.	.	MAF_USDA=4.167
NC_035089.1	58939912	.	A	C	.	.	MAF_USDA=1.695
NC_035089.1	58939914	.	T	G	.	.	MAF_INRAE=20.833
NC_035089.1	58939919	.	T	G	.	.	MAF_INRAE=21.667
NC_035089.1	58939921	.	C	A	.	.	MAF_INRAE=35.833
NC_035089.1	58939934	.	A	T	.	.	MAF_INRAE=3.333
NC_035089.1	58939959	.	A	C	.	.	MAF_INRAE=33.333
NC_035089.1	58939960	.	T	C	.	.	MAF_INRAE=19.167
NC_035089.1	58940073	.	G	A	.	.	MAF_INRAE=39.167;MAF_USDA=35.417
NC_035089.1	58940079	.	G	T	.	.	MAF_INRAE=21.667
NC_035089.1	58940080	.	C	T	.	.	MAF_USDA=3.333
NC_035089.1	58940130	.	T	C	.	.	MAF_INRAE=5.833
NC_035089.1	58940133	.	A	T	.	.	MAF_INRAE=3.797;MAF_USDA=19.643
NC_035089.1	58940143	.	T	G	.	.	MAF_INRAE=26.667
NC_035089.1	58940177	.	C	T	.	.	MAF_USDA=14.583
NC_035089.1	58940183	.	G	A	.	.	MAF_USDA=9.412
NC_035089.1	58940187	.	T	G	.	.	MAF_INRAE=33.333
NC_035089.1	58940267	.	G	C	.	.	MAF_INRAE=5.263
NC_035089.1	58940295	.	C	G	.	.	MAF_USDA=12.5
NC_035089.1	58940296	.	G	A	.	.	MAF_USDA=2.459
NC_035089.1	58940329	.	A	G	.	.	MAF_USDA=8.333
NC_035089.1	58940362	.	C	A	.	.	MAF_USDA=9.412
NC_035089.1	58940379	.	G	C	.	.	MAF_INRAE=47.5
NC_035089.1	58940398	.	A	G	.	.	MAF_INRAE=24.167
NC_035089.1	58940400	.	G	T	.	.	MAF_INRAE=11.667
NC_035089.1	58940408	.	G	A	.	.	MAF_INRAE=43.333;MAF_USDA=39.583
NC_035089.1	58940415	.	G	A	.	.	MAF_INRAE=25.833
NC_035089.1	58940418	.	G	A	.	.	MAF_INRAE=28.333
NC_035089.1	58940452	.	T	C	.	.	MAF_INRAE=22.5
NC_035089.1	58940479	.	C	T	.	.	MAF_INRAE=23.333
NC_035089.1	58940484	.	T	G	.	.	MAF_INRAE=4.167
NC_035089.1	58940490	.	C	G	.	.	MAF_INRAE=40.833
NC_035089.1	58940499	.	A	C	.	.	MAF_INRAE=37.5;MAF_USDA=23.77
NC_035089.1	58940517	.	T	G	.	.	MAF_USDA=2.459
NC_035089.1	58940523	.	G	A	.	.	MAF_INRAE=4.167
NC_035089.1	58940529	.	T	G	.	.	MAF_INRAE=27.5;MAF_USDA=37.705
NC_035089.1	58940530	.	A	T	.	.	MAF_INRAE=37.5;MAF_USDA=18.033
NC_035089.1	58940540	.	G	A	.	.	MAF_USDA=1.639
NC_035089.1	58940547	.	G	T	.	.	MAF_USDA=6.557
NC_035089.1	58940569	.	T	A	.	.	MAF_USDA=25.0
NC_035089.1	58940574	.	A	G	.	.	MAF_INRAE=28.333;MAF_USDA=10.656
NC_035089.1	58940603	.	T	G	.	.	MAF_INRAE=2.5
NC_035089.1	58940604	.	G	T	.	.	MAF_INRAE=41.667
NC_035089.1	58940615	.	A	G	.	.	MAF_USDA=8.824
NC_035089.1	58940622	.	T	C	.	.	MAF_INRAE=2.5
NC_035089.1	58940625	.	A	G	.	.	MAF_INRAE=15.0
NC_035089.1	58940637	.	C	T	.	.	MAF_USDA=9.412
NC_035089.1	58940646	.	A	C	.	.	MAF_USDA=6.557
NC_035089.1	58940653	.	C	A	.	.	MAF_INRAE=9.167
NC_035089.1	58940673	.	G	T	.	.	MAF_INRAE=5.833
NC_035089.1	58940713	.	T	C	.	.	MAF_INRAE=5.833
NC_035089.1	58940737	.	G	A	.	.	MAF_INRAE=20.833
NC_035089.1	58940750	.	C	T	.	.	MAF_INRAE=31.667
NC_035089.1	58940771	.	C	A	.	.	MAF_INRAE=5.0;MAF_USDA=35.417
NC_035089.1	58940774	.	C	T	.	.	MAF_INRAE=5.0;MAF_USDA=18.824
NC_035089.1	58940806	.	G	C	.	.	MAF_USDA=3.279
NC_035089.1	58940809	.	G	A	.	.	MAF_INRAE=4.167;MAF_USDA=16.471
NC_035089.1	58940812	.	G	A	.	.	MAF_INRAE=15.0
NC_035089.1	58940826	.	C	A	.	.	MAF_INRAE=13.924
NC_035089.1	58940855	.	G	T	.	.	MAF_INRAE=22.5
NC_035089.1	58940860	.	T	C	.	.	MAF_INRAE=40.0
NC_035089.1	58940900	.	G	A	.	.	MAF_INRAE=28.333
NC_035089.1	58940937	.	C	T	.	.	MAF_USDA=12.941
NC_035089.1	58940980	.	C	T	.	.	MAF_USDA=5.294
NC_035089.1	58940981	.	G	A	.	.	MAF_USDA=9.412
NC_035089.1	58940989	.	G	A	.	.	MAF_INRAE=5.0;MAF_USDA=2.353
NC_035089.1	58940994	.	C	T	.	.	MAF_INRAE=5.0;MAF_USDA=10.87
NC_035089.1	58941000	.	C	T	.	.	MAF_USDA=1.639
NC_035089.1	58941004	.	A	G	.	.	MAF_INRAE=13.291;MAF_USDA=7.831
NC_035089.1	58941048	.	C	T	.	.	MAF_INRAE=7.895
NC_035089.1	58941082	.	G	A	.	.	MAF_INRAE=1.667
NC_035089.1	58941095	.	A	G	.	.	MAF_INRAE=25.0;MAF_USDA=21.739
NC_035089.1	58941128	.	T	G	.	.	MAF_USDA=10.417
NC_035089.1	58941138	.	C	G	.	.	MAF_INRAE=2.5
NC_035089.1	58941140	.	A	G	.	.	MAF_INRAE=2.5
NC_035089.1	58941148	.	A	G	.	.	MAF_USDA=1.639
NC_035089.1	58941207	.	C	T	.	.	MAF_INRAE=38.333
NC_035089.1	58941208	.	G	A	.	.	MAF_INRAE=8.333
NC_035089.1	58941210	.	C	T	.	.	MAF_INRAE=1.667;MAF_USDA=10.87
NC_035089.1	58941211	.	C	G	.	.	MAF_INRAE=36.667
NC_035089.1	58941217	.	A	T	.	.	MAF_USDA=4.217
NC_035089.1	58941224	.	A	T	.	.	MAF_USDA=5.0
NC_035089.1	58941225	.	G	A	.	.	MAF_USDA=6.667
NC_035089.1	58941259	.	C	T	.	.	MAF_INRAE=18.421
NC_035089.1	58941284	.	C	T	.	.	MAF_USDA=6.548
NC_035089.1	58941285	.	G	A	.	.	MAF_USDA=23.913
NC_035089.1	58941298	.	G	A	.	.	MAF_USDA=21.739
NC_035089.1	58941324	.	C	T	.	.	MAF_INRAE=18.421
NC_035089.1	58941527	.	G	T	.	.	MAF_INRAE=7.895
NC_035089.1	58941568	.	T	A	.	.	MAF_INRAE=10.833
NC_035089.1	58941593	.	A	C	.	.	MAF_INRAE=34.167
NC_035089.1	58941598	.	G	A	.	.	MAF_USDA=7.377
NC_035089.1	58941613	.	G	A	.	.	MAF_INRAE=2.5
NC_035089.1	58941620	.	A	G	.	.	MAF_INRAE=15.0;MAF_USDA=4.167
NC_035089.1	58941643	.	A	C	.	.	MAF_INRAE=29.167
NC_035089.1	58941652	.	A	G	.	.	MAF_INRAE=43.333
NC_035089.1	58941707	.	C	T	.	.	MAF_INRAE=1.667;MAF_USDA=1.639
NC_035089.1	58941714	.	G	T	.	.	MAF_USDA=2.976
NC_035089.1	58941715	.	C	G	.	.	MAF_USDA=18.75
NC_035089.1	58941719	.	C	T	.	.	MAF_USDA=18.75
NC_035089.1	58941743	.	T	G	.	.	MAF_INRAE=20.833
NC_035089.1	58941746	.	A	C	.	.	MAF_INRAE=24.167
NC_035089.1	58941771	.	C	T	.	.	MAF_USDA=7.5
NC_035089.1	58941845	.	G	A	.	.	MAF_USDA=47.917
NC_035089.1	58941879	.	G	A	.	.	MAF_USDA=1.667
NC_035089.1	58941924	.	C	T	.	.	MAF_INRAE=7.5
NC_035089.1	58941931	.	G	T	.	.	MAF_USDA=29.167
NC_035089.1	58941946	.	G	C	.	.	MAF_USDA=4.167
NC_035089.1	58941952	.	G	C	.	.	MAF_INRAE=10.0
NC_035089.1	58941953	.	T	A	.	.	MAF_INRAE=10.0
NC_035089.1	58941975	.	A	G	.	.	MAF_INRAE=43.333
NC_035089.1	58941989	.	T	C	.	.	MAF_INRAE=10.833;MAF_USDA=10.656
NC_035089.1	58942008	.	A	C	.	.	MAF_INRAE=14.167
NC_035089.1	58942009	.	G	A	.	.	MAF_INRAE=1.667;MAF_USDA=4.237
NC_035089.1	58942011	.	C	A	.	.	MAF_INRAE=14.167
NC_035089.1	58942015	.	A	T	.	.	MAF_INRAE=1.667;MAF_USDA=5.932
NC_035089.1	58942024	.	C	A	.	.	MAF_USDA=15.476
NC_035089.1	58942042	.	C	T	.	.	MAF_INRAE=18.333;MAF_USDA=26.19
NC_035089.1	58942062	.	C	A	.	.	MAF_INRAE=8.861
NC_035089.1	58942063	.	A	G	.	.	MAF_INRAE=16.667;MAF_USDA=22.619
NC_035089.1	58942068	.	C	T	.	.	MAF_INRAE=15.833;MAF_USDA=37.5
NC_035089.1	58942541	.	C	G	.	.	MAF_USDA=17.391
NC_035089.1	58942549	.	T	C	.	.	MAF_USDA=13.636
NC_035089.1	58942640	.	C	T	.	.	MAF_USDA=14.583
NC_035089.1	58942721	.	A	G	.	.	MAF_INRAE=3.333
NC_035089.1	58942805	.	T	A	.	.	MAF_INRAE=3.333
NC_035089.1	58942813	.	A	T	.	.	MAF_USDA=4.167
NC_035089.1	58942842	.	C	A	.	.	MAF_INRAE=5.696;MAF_USDA=25.0
NC_035089.1	58942844	.	C	T	.	.	MAF_INRAE=23.333;MAF_USDA=35.417
NC_035089.1	58942852	.	A	G	.	.	MAF_INRAE=5.696
NC_035089.1	58942853	.	C	A	.	.	MAF_USDA=14.583
NC_035089.1	58942868	.	A	G	.	.	MAF_INRAE=7.895
NC_035089.1	58942901	.	A	C	.	.	MAF_INRAE=2.5;MAF_USDA=6.25
NC_035089.1	58942908	.	A	G	.	.	MAF_USDA=1.639
NC_035089.1	58942933	.	A	T	.	.	MAF_INRAE=35.0
NC_035089.1	58942943	.	T	C	.	.	MAF_INRAE=24.167;MAF_USDA=8.333
NC_035089.1	58942946	.	C	A	.	.	MAF_INRAE=7.895;MAF_USDA=4.167
NC_035089.1	58942952	.	C	T	.	.	MAF_INRAE=5.833;MAF_USDA=1.765
NC_035089.1	58942990	.	A	G	.	.	MAF_INRAE=14.167
NC_035089.1	58943057	.	C	T	.	.	MAF_INRAE=17.5;MAF_USDA=32.143
NC_035089.1	58943078	.	A	T	.	.	MAF_INRAE=17.5;MAF_USDA=31.176
NC_035089.1	58943102	.	T	C	.	.	MAF_USDA=1.639
NC_035089.1	58943118	.	C	T	.	.	MAF_INRAE=3.333
NC_035089.1	58943144	.	A	C	.	.	MAF_INRAE=10.833;MAF_USDA=22.917
NC_035089.1	58943237	.	C	A	.	.	MAF_INRAE=5.833;MAF_USDA=8.333
NC_035089.1	58943238	.	A	C	.	.	MAF_INRAE=5.833
NC_035089.1	58943326	.	T	C	.	.	MAF_INRAE=1.667
NC_035089.1	58943373	.	T	C	.	.	MAF_INRAE=10.833
NC_035089.1	58943377	.	A	C	.	.	MAF_INRAE=18.333
NC_035089.1	58943558	.	G	A	.	.	MAF_INRAE=17.5
NC_035089.1	58943580	.	G	T	.	.	MAF_INRAE=23.333
NC_035089.1	58943581	.	G	T	.	.	MAF_INRAE=23.333
NC_035089.1	58943800	.	C	A	.	.	MAF_INRAE=1.667
NC_035089.1	58943801	.	A	T	.	.	MAF_INRAE=1.667
NC_035089.1	58943804	.	C	T	.	.	MAF_INRAE=1.667
NC_035089.1	58943809	.	C	A	.	.	MAF_INRAE=27.5
NC_035089.1	58943872	.	C	T	.	.	MAF_INRAE=30.0
NC_035089.1	58943892	.	C	A	.	.	MAF_INRAE=1.667
NC_035089.1	58943902	.	C	A	.	.	MAF_INRAE=1.667
NC_035089.1	58943904	.	T	A	.	.	MAF_USDA=6.25
NC_035089.1	58943949	.	T	G	.	.	MAF_INRAE=38.333
NC_035089.1	58944068	.	G	C	.	.	MAF_INRAE=2.5
NC_035089.1	58944069	.	T	A	.	.	MAF_INRAE=1.667
NC_035089.1	58944095	.	G	A	.	.	MAF_INRAE=3.333
NC_035089.1	58944128	.	A	G	.	.	MAF_INRAE=9.167;MAF_USDA=5.882
NC_035089.1	58944163	.	C	A	.	.	MAF_INRAE=5.0;MAF_USDA=7.377
NC_035089.1	58944173	.	G	C	.	.	MAF_INRAE=1.667
NC_035089.1	58944174	.	C	T	.	.	MAF_INRAE=12.5;MAF_USDA=17.391
NC_035089.1	58944183	.	G	T	.	.	MAF_INRAE=19.167;MAF_USDA=6.522
NC_035089.1	58944201	.	G	A	.	.	MAF_INRAE=15.0
NC_035089.1	58944210	.	G	T	.	.	MAF_INRAE=25.833
NC_035089.1	58944221	.	T	C	.	.	MAF_INRAE=26.667
NC_035089.1	58944222	.	T	C	.	.	MAF_INRAE=25.833
NC_035089.1	58944232	.	G	C	.	.	MAF_USDA=4.098
NC_035089.1	58944236	.	C	A	.	.	MAF_INRAE=3.333
NC_035089.1	58944237	.	A	T	.	.	MAF_INRAE=9.167
NC_035089.1	58944240	.	T	G	.	.	MAF_INRAE=11.667;MAF_USDA=27.083
NC_035089.1	58944241	.	T	C	.	.	MAF_INRAE=9.167
NC_035089.1	58944254	.	G	A	.	.	MAF_INRAE=6.667;MAF_USDA=24.118
NC_035089.1	58944265	.	T	G	.	.	MAF_USDA=1.639
NC_035089.1	58944268	.	C	T	.	.	MAF_INRAE=9.167
NC_035089.1	58944269	.	C	T	.	.	MAF_USDA=1.639
NC_035089.1	58944287	.	G	A	.	.	MAF_INRAE=18.987;MAF_USDA=10.0
NC_035089.1	58944304	.	T	C	.	.	MAF_INRAE=15.833
NC_035089.1	58944324	.	T	C	.	.	MAF_INRAE=20.833;MAF_USDA=18.235
NC_035089.1	58944329	.	C	T	.	.	MAF_INRAE=20.0;MAF_USDA=18.824
NC_035089.1	58944345	.	C	A	.	.	MAF_INRAE=18.333
NC_035089.1	58944352	.	T	G	.	.	MAF_USDA=3.279
NC_035089.1	58944354	.	T	A	.	.	MAF_INRAE=31.667
NC_035089.1	58944377	.	T	A	.	.	MAF_USDA=1.639
NC_035089.1	58944379	.	T	C	.	.	MAF_INRAE=18.333;MAF_USDA=11.176
NC_035089.1	58944382	.	G	A	.	.	MAF_INRAE=19.167;MAF_USDA=16.667
NC_035089.1	58944387	.	G	T	.	.	MAF_INRAE=16.667
NC_035089.1	58944390	.	C	G	.	.	MAF_USDA=2.459
NC_035089.1	58944399	.	C	T	.	.	MAF_INRAE=16.667;MAF_USDA=31.25
NC_035089.1	58944403	.	A	G	.	.	MAF_USDA=1.639
NC_035089.1	58944424	.	G	A	.	.	MAF_INRAE=16.667
NC_035089.1	58944427	.	C	T	.	.	MAF_INRAE=16.667
NC_035089.1	58944441	.	T	C	.	.	MAF_INRAE=15.833;MAF_USDA=9.836
NC_035089.1	58944448	.	T	C	.	.	MAF_INRAE=23.333;MAF_USDA=40.588
NC_035089.1	58944477	.	A	G	.	.	MAF_USDA=32.353
NC_035089.1	58944539	.	G	T	.	.	MAF_USDA=39.583
NC_035089.1	58944571	.	G	T	.	.	MAF_USDA=31.25
NC_035089.1	58945837	.	T	A	.	.	MAF_INRAE=20.0
NC_035089.1	58945887	.	G	C	.	.	MAF_INRAE=13.333
NC_035089.1	58945930	.	G	A	.	.	MAF_INRAE=16.667
NC_035089.1	58946018	.	G	A	.	.	MAF_INRAE=9.167
NC_035089.1	58946028	.	T	G	.	.	MAF_INRAE=8.333
NC_035089.1	58946216	.	G	A	.	.	MAF_USDA=23.913
NC_035089.1	58946232	.	T	A	.	.	MAF_USDA=45.652
NC_035089.1	58946273	.	G	T	.	.	MAF_USDA=22.917
NC_035089.1	58946324	.	T	C	.	.	MAF_USDA=6.25
NC_035089.1	58946486	.	C	T	.	.	MAF_USDA=8.333
NC_035089.1	58946497	.	T	C	.	.	MAF_INRAE=13.333
NC_035089.1	58946549	.	A	T	.	.	MAF_INRAE=41.667
NC_035089.1	58946575	.	C	A	.	.	MAF_INRAE=27.5
NC_035089.1	58946577	.	C	G	.	.	MAF_INRAE=27.5
NC_035089.1	58946611	.	C	A	.	.	MAF_USDA=14.583
NC_035089.1	58946820	.	C	A	.	.	MAF_INRAE=19.167
NC_035089.1	58946860	.	A	T	.	.	MAF_INRAE=23.333
NC_035089.1	58946863	.	G	A	.	.	MAF_INRAE=23.333
NC_035089.1	58947070	.	G	T	.	.	MAF_INRAE=21.667
NC_035089.1	58947074	.	G	A	.	.	MAF_INRAE=2.5
NC_035089.1	58948795	.	T	C	.	.	MAF_INRAE=10.833
NC_035089.1	58948958	.	A	T	.	.	MAF_INRAE=24.167
NC_035089.1	58948990	.	G	A	.	.	MAF_INRAE=21.667
NC_035089.1	58948992	.	C	T	.	.	MAF_INRAE=3.333
NC_035089.1	58949098	.	C	G	.	.	MAF_INRAE=18.333
NC_035089.1	58949110	.	T	A	.	.	MAF_INRAE=18.333
NC_035089.1	58949125	.	C	G	.	.	MAF_INRAE=18.333
NC_035089.1	58949157	.	T	A	.	.	MAF_INRAE=4.167
NC_035089.1	58949160	.	T	C	.	.	MAF_INRAE=4.167
NC_035089.1	58949284	.	G	A	.	.	MAF_INRAE=10.0
NC_035089.1	58949311	.	T	C	.	.	MAF_INRAE=6.667
NC_035089.1	58949326	.	A	C	.	.	MAF_INRAE=35.0
NC_035089.1	58949333	.	A	C	.	.	MAF_INRAE=7.5
NC_035089.1	58949339	.	A	G	.	.	MAF_INRAE=35.0
NC_035089.1	58949358	.	A	G	.	.	MAF_INRAE=35.0
NC_035089.1	58949502	.	A	C	.	.	MAF_INRAE=39.167
NC_035089.1	58949540	.	A	T	.	.	MAF_INRAE=22.5
NC_035089.1	58949556	.	A	G	.	.	MAF_INRAE=3.333
NC_035089.1	58949610	.	C	T	.	.	MAF_INRAE=19.167
NC_035089.1	58949660	.	T	A	.	.	MAF_INRAE=1.667
NC_035089.1	58949661	.	A	T	.	.	MAF_INRAE=5.0
NC_035089.1	58949684	.	A	G	.	.	MAF_INRAE=14.167
NC_035089.1	58949691	.	A	G	.	.	MAF_INRAE=19.167
NC_035089.1	58949698	.	G	A	.	.	MAF_INRAE=4.167
NC_035089.1	58949784	.	A	G	.	.	MAF_INRAE=12.5
NC_035089.1	58949789	.	G	A	.	.	MAF_INRAE=12.5
NC_035089.1	58949806	.	A	T	.	.	MAF_INRAE=36.667
NC_035089.1	58949808	.	C	T	.	.	MAF_INRAE=11.667
NC_035089.1	58949810	.	G	T	.	.	MAF_INRAE=35.833
NC_035089.1	58949874	.	C	G	.	.	MAF_USDA=20.833
NC_035089.1	58949880	.	T	G	.	.	MAF_USDA=4.167
NC_035089.1	58949899	.	A	T	.	.	MAF_INRAE=10.0;MAF_USDA=8.333
NC_035089.1	58949914	.	G	A	.	.	MAF_INRAE=40.0
NC_035089.1	58949922	.	A	T	.	.	MAF_USDA=8.333
NC_035089.1	58949958	.	T	C	.	.	MAF_INRAE=2.5;MAF_USDA=16.667
NC_035089.1	58950194	.	A	T	.	.	MAF_INRAE=1.667
NC_035089.1	58950203	.	C	T	.	.	MAF_INRAE=7.5
NC_035089.1	58953688	.	G	A	.	.	MAF_USDA=20.833
NC_035089.1	58953701	.	A	T	.	.	MAF_USDA=20.833
NC_035089.1	58953718	.	C	G	.	.	MAF_USDA=4.167
NC_035089.1	58953729	.	T	C	.	.	MAF_USDA=14.583
NC_035089.1	58953813	.	C	A	.	.	MAF_USDA=12.5
NC_035089.1	58953824	.	C	T	.	.	MAF_USDA=2.083
NC_035089.1	58954151	.	C	T	.	.	MAF_INRAE=5.0
NC_035089.1	58954170	.	C	A	.	.	MAF_USDA=12.5
NC_035089.1	58954449	.	C	T	.	.	MAF_USDA=2.083
NC_035089.1	58954551	.	A	G	.	.	MAF_USDA=4.167
NC_035089.1	58954633	.	T	G	.	.	MAF_USDA=10.417
NC_035089.1	58954636	.	C	G	.	.	MAF_USDA=14.583
NC_035089.1	58954747	.	G	A	.	.	MAF_USDA=25.0
NC_035089.1	58955860	.	C	A	.	.	MAF_USDA=9.016
NC_035089.1	58955896	.	G	A	.	.	MAF_USDA=1.639
NC_035089.1	58955952	.	C	G	.	.	MAF_INRAE=8.333
NC_035089.1	58955991	.	C	T	.	.	MAF_INRAE=23.333
NC_035089.1	58956025	.	G	C	.	.	MAF_INRAE=46.667
NC_035089.1	58956033	.	C	G	.	.	MAF_INRAE=49.167
NC_035089.1	58956037	.	C	A	.	.	MAF_INRAE=25.833;MAF_USDA=10.656
NC_035089.1	58956051	.	A	G	.	.	MAF_INRAE=36.667
NC_035089.1	58956091	.	A	C	.	.	MAF_USDA=1.639
NC_035089.1	58956111	.	C	A	.	.	MAF_INRAE=3.333
NC_035089.1	58956116	.	T	A	.	.	MAF_INRAE=22.5;MAF_USDA=10.656
NC_035089.1	58956181	.	G	C	.	.	MAF_USDA=6.471
NC_035089.1	58956237	.	G	C	.	.	MAF_USDA=6.557
NC_035089.1	58956475	.	A	G	.	.	MAF_USDA=4.167
NC_035089.1	58956639	.	C	T	.	.	MAF_USDA=16.667
NC_035089.1	58956666	.	A	G	.	.	MAF_USDA=10.417
NC_035089.1	58956671	.	T	C	.	.	MAF_USDA=10.417
NC_035089.1	58956699	.	C	T	.	.	MAF_USDA=8.333
NC_035089.1	58956717	.	A	C	.	.	MAF_USDA=6.25
NC_035089.1	58956761	.	G	A	.	.	MAF_USDA=20.833
NC_035089.1	58956765	.	C	A	.	.	MAF_USDA=4.167
NC_035089.1	58956855	.	A	C	.	.	MAF_USDA=6.25
NC_035089.1	58956966	.	T	C	.	.	MAF_USDA=8.333
NC_035089.1	58957070	.	T	G	.	.	MAF_USDA=31.25
NC_035089.1	58957142	.	T	C	.	.	MAF_USDA=2.083
NC_035089.1	58957238	.	G	T	.	.	MAF_USDA=8.824
NC_035089.1	58957406	.	C	T	.	.	MAF_USDA=8.333
NC_035089.1	58957414	.	T	A	.	.	MAF_USDA=6.25
NC_035089.1	58957432	.	G	A	.	.	MAF_USDA=5.738
NC_035089.1	58957446	.	G	T	.	.	MAF_USDA=4.098
NC_035089.1	58957473	.	A	G	.	.	MAF_USDA=7.377
NC_035089.1	58957516	.	T	G	.	.	MAF_USDA=1.639
NC_035089.1	58957546	.	C	G	.	.	MAF_INRAE=10.833;MAF_USDA=14.583
NC_035089.1	58957551	.	C	T	.	.	MAF_INRAE=2.5
NC_035089.1	58957565	.	A	G	.	.	MAF_USDA=6.25
NC_035089.1	58957619	.	C	T	.	.	MAF_USDA=8.333
NC_035089.1	58957673	.	A	C	.	.	MAF_INRAE=2.632
NC_035089.1	58963742	.	G	T	.	.	MAF_USDA=3.571
NC_035089.1	58963819	.	C	T	.	.	MAF_USDA=41.803
NC_035089.1	58963822	.	G	A	.	.	MAF_USDA=2.083
NC_035089.1	58963830	.	C	G	.	.	MAF_USDA=4.167
NC_035089.1	58963849	.	G	A	.	.	MAF_USDA=47.059
NC_035089.1	58963870	.	G	C	.	.	MAF_USDA=18.75
NC_035089.1	58963965	.	A	T	.	.	MAF_USDA=5.294
NC_035089.1	58963997	.	T	C	.	.	MAF_INRAE=2.532
NC_035089.1	58964000	.	G	A	.	.	MAF_INRAE=12.5
NC_035089.1	58964109	.	C	T	.	.	MAF_USDA=37.5
NC_035089.1	58964205	.	T	A	.	.	MAF_USDA=4.167
NC_035089.1	58964257	.	T	A	.	.	MAF_USDA=10.588
NC_035089.1	58964259	.	C	G	.	.	MAF_USDA=10.588
NC_035089.1	58964269	.	C	T	.	.	MAF_USDA=16.667
NC_035089.1	58964274	.	A	C	.	.	MAF_USDA=2.459
NC_035089.1	58964284	.	G	A	.	.	MAF_USDA=10.588
NC_035089.1	58964360	.	T	C	.	.	MAF_USDA=22.917
NC_035089.1	58964498	.	G	C	.	.	MAF_INRAE=2.632
NC_035089.1	58964505	.	C	T	.	.	MAF_INRAE=2.632
NC_035089.1	58964591	.	T	A	.	.	MAF_INRAE=3.333
NC_035089.1	58964644	.	A	T	.	.	MAF_USDA=2.459
NC_035089.1	58964675	.	A	C	.	.	MAF_INRAE=13.333
NC_035089.1	58964729	.	A	C	.	.	MAF_INRAE=34.167
NC_035089.1	58964732	.	G	A	.	.	MAF_USDA=1.639
NC_035089.1	58964746	.	C	T	.	.	MAF_INRAE=33.333
NC_035089.1	58964750	.	T	A	.	.	MAF_INRAE=41.667
NC_035089.1	58964786	.	T	A	.	.	MAF_INRAE=13.158
NC_035089.1	58964925	.	C	T	.	.	MAF_USDA=35.417
NC_035089.1	58964929	.	A	C	.	.	MAF_USDA=35.417
NC_035089.1	58965989	.	C	T	.	.	MAF_INRAE=22.5;MAF_USDA=5.882
NC_035089.1	58966016	.	G	A	.	.	MAF_INRAE=10.0
NC_035089.1	58966028	.	G	C	.	.	MAF_INRAE=21.667;MAF_USDA=8.235
NC_035089.1	58966029	.	T	A	.	.	MAF_INRAE=20.833;MAF_USDA=8.235
NC_035089.1	58966078	.	C	T	.	.	MAF_INRAE=13.333
NC_035089.1	58966141	.	A	C	.	.	MAF_USDA=39.583
NC_035089.1	58966201	.	C	A	.	.	MAF_INRAE=12.025
NC_035089.1	58966248	.	G	T	.	.	MAF_USDA=4.098
NC_035089.1	58966319	.	A	G	.	.	MAF_INRAE=45.0;MAF_USDA=25.0
NC_035089.1	58966320	.	C	G	.	.	MAF_INRAE=25.833;MAF_USDA=8.824
NC_035089.1	58966330	.	C	A	.	.	MAF_INRAE=25.0;MAF_USDA=8.235
NC_035089.1	58966348	.	T	A	.	.	MAF_INRAE=30.0
NC_035089.1	58966361	.	G	A	.	.	MAF_USDA=4.098
NC_035089.1	58966455	.	C	T	.	.	MAF_USDA=28.261
NC_035089.1	58966478	.	G	A	.	.	MAF_INRAE=16.667;MAF_USDA=8.197
NC_035089.1	58966516	.	T	A	.	.	MAF_USDA=2.459
NC_035089.1	58966536	.	A	G	.	.	MAF_INRAE=39.167
NC_035089.1	58966589	.	C	T	.	.	MAF_USDA=8.333
NC_035089.1	58966605	.	G	A	.	.	MAF_USDA=4.167
NC_035089.1	58966617	.	G	A	.	.	MAF_INRAE=5.0
NC_035089.1	58966695	.	C	T	.	.	MAF_INRAE=2.5;MAF_USDA=4.167
NC_035089.1	58966775	.	G	A	.	.	MAF_INRAE=4.167;MAF_USDA=3.529
NC_035089.1	58966780	.	G	T	.	.	MAF_INRAE=27.5;MAF_USDA=14.706
NC_035089.1	58966799	.	G	A	.	.	MAF_USDA=4.098
NC_035089.1	58966801	.	G	A	.	.	MAF_INRAE=33.333;MAF_USDA=3.279
NC_035089.1	58966847	.	C	T	.	.	MAF_USDA=1.639
NC_035089.1	58966862	.	A	T	.	.	MAF_INRAE=4.167;MAF_USDA=4.098
NC_035089.1	58966863	.	G	T	.	.	MAF_INRAE=4.167;MAF_USDA=4.098
NC_035089.1	58966885	.	C	T	.	.	MAF_USDA=4.098
NC_035089.1	58966892	.	G	A	.	.	MAF_INRAE=13.333;MAF_USDA=3.529
NC_035089.1	58967050	.	T	G	.	.	MAF_INRAE=1.667
NC_035089.1	58967439	.	C	A	.	.	MAF_USDA=10.417
NC_035089.1	58967450	.	C	T	.	.	MAF_USDA=16.667
NC_035089.1	58967662	.	C	T	.	.	MAF_INRAE=7.5;MAF_USDA=8.824
NC_035089.1	58967814	.	T	G	.	.	MAF_INRAE=16.667
NC_035089.1	58967909	.	G	A	.	.	MAF_INRAE=19.167
NC_035089.1	58967915	.	G	T	.	.	MAF_INRAE=29.167;MAF_USDA=4.167
NC_035089.1	58967918	.	G	T	.	.	MAF_INRAE=19.167
NC_035089.1	58967924	.	C	A	.	.	MAF_INRAE=7.5
NC_035089.1	58967978	.	C	T	.	.	MAF_INRAE=28.333;MAF_USDA=9.016
NC_035089.1	58967993	.	T	C	.	.	MAF_INRAE=15.0
NC_035089.1	58968079	.	C	T	.	.	MAF_INRAE=6.667
NC_035089.1	58968097	.	G	A	.	.	MAF_INRAE=2.5;MAF_USDA=4.167
NC_035089.1	58968116	.	G	A	.	.	MAF_INRAE=17.5
NC_035089.1	58968186	.	A	C	.	.	MAF_USDA=4.098
NC_035089.1	58968200	.	G	A	.	.	MAF_INRAE=5.833;MAF_USDA=6.471
NC_035089.1	58968201	.	A	G	.	.	MAF_USDA=4.098
NC_035089.1	58968206	.	T	C	.	.	MAF_USDA=4.098
NC_035089.1	58968210	.	A	T	.	.	MAF_USDA=4.918
NC_035089.1	58968212	.	A	T	.	.	MAF_INRAE=11.667
NC_035089.1	58968226	.	C	A	.	.	MAF_INRAE=27.5;MAF_USDA=25.882
NC_035089.1	58968434	.	A	T	.	.	MAF_INRAE=1.899
NC_035089.1	58968532	.	G	A	.	.	MAF_INRAE=3.333
NC_035089.1	58968535	.	G	A	.	.	MAF_USDA=4.918
NC_035089.1	58972615	.	T	G	.	.	MAF_INRAE=15.789
NC_035089.1	58972618	.	G	A	.	.	MAF_USDA=9.091
NC_035089.1	58972620	.	G	A	.	.	MAF_USDA=9.091
NC_035089.1	58972861	.	C	T	.	.	MAF_INRAE=18.421
NC_035089.1	58972879	.	C	T	.	.	MAF_USDA=15.909
NC_035089.1	58972890	.	T	C	.	.	MAF_USDA=18.182
NC_035089.1	58972998	.	G	A	.	.	MAF_USDA=9.091
NC_035089.1	58973143	.	C	G	.	.	MAF_USDA=2.083
NC_035089.1	58973296	.	A	T	.	.	MAF_INRAE=2.632
NC_035089.1	58973300	.	C	A	.	.	MAF_USDA=2.459
NC_035089.1	58973319	.	T	C	.	.	MAF_INRAE=13.333;MAF_USDA=27.083
NC_035089.1	58973320	.	T	C	.	.	MAF_USDA=4.118
NC_035089.1	58973357	.	C	A	.	.	MAF_INRAE=4.167
NC_035089.1	58973414	.	G	C	.	.	MAF_USDA=3.279
NC_035089.1	58973420	.	C	T	.	.	MAF_INRAE=30.833;MAF_USDA=7.059
NC_035089.1	58973422	.	C	T	.	.	MAF_INRAE=36.667
NC_035089.1	58973427	.	T	C	.	.	MAF_INRAE=39.167
NC_035089.1	58973439	.	A	G	.	.	MAF_INRAE=20.0
NC_035089.1	58973443	.	A	G	.	.	MAF_INRAE=18.333
NC_035089.1	58973447	.	C	A	.	.	MAF_INRAE=16.667
NC_035089.1	58973471	.	A	G	.	.	MAF_USDA=2.459
NC_035089.1	58973478	.	C	A	.	.	MAF_USDA=2.459
NC_035089.1	58973537	.	T	G	.	.	MAF_USDA=39.583
NC_035089.1	58973565	.	A	G	.	.	MAF_USDA=6.471
NC_035089.1	58973586	.	C	G	.	.	MAF_USDA=2.459
NC_035089.1	58973617	.	T	A	.	.	MAF_USDA=33.529
NC_035089.1	58973618	.	A	C	.	.	MAF_USDA=34.118
NC_035089.1	58973620	.	G	A	.	.	MAF_USDA=3.279
NC_035089.1	58973621	.	A	C	.	.	MAF_USDA=34.706
NC_035089.1	58973659	.	A	C	.	.	MAF_USDA=4.118
NC_035089.1	58973666	.	A	T	.	.	MAF_USDA=1.639
NC_035089.1	58973692	.	C	T	.	.	MAF_USDA=14.583
NC_035089.1	58973707	.	A	C	.	.	MAF_USDA=12.353
NC_035089.1	58973749	.	A	G	.	.	MAF_INRAE=8.333
NC_035089.1	58973755	.	G	T	.	.	MAF_USDA=1.639
NC_035089.1	58973764	.	C	T	.	.	MAF_INRAE=41.667
NC_035089.1	58973805	.	T	A	.	.	MAF_INRAE=19.167
NC_035089.1	58973816	.	G	A	.	.	MAF_INRAE=4.167
NC_035089.1	58973830	.	C	A	.	.	MAF_INRAE=27.5
NC_035089.1	58973835	.	G	C	.	.	MAF_INRAE=10.0
NC_035089.1	58973836	.	G	A	.	.	MAF_INRAE=10.0
NC_035089.1	58973845	.	C	A	.	.	MAF_INRAE=5.833
NC_035089.1	58974031	.	C	T	.	.	MAF_USDA=2.941
NC_035089.1	58974036	.	C	T	.	.	MAF_INRAE=1.667;MAF_USDA=14.286
NC_035089.1	58974078	.	G	A	.	.	MAF_USDA=7.059
NC_035089.1	58974089	.	C	G	.	.	MAF_INRAE=16.667
NC_035089.1	58974112	.	C	A	.	.	MAF_USDA=4.167
NC_035089.1	58974139	.	A	T	.	.	MAF_USDA=1.639
NC_035089.1	58974155	.	T	C	.	.	MAF_INRAE=10.0
NC_035089.1	58974163	.	T	C	.	.	MAF_INRAE=30.0;MAF_USDA=13.529
NC_035089.1	58974217	.	C	A	.	.	MAF_USDA=7.143
NC_035089.1	58974243	.	C	A	.	.	MAF_INRAE=5.833;MAF_USDA=6.627
NC_035089.1	58974274	.	T	G	.	.	MAF_USDA=5.952
NC_035089.1	58974279	.	T	G	.	.	MAF_USDA=25.0
NC_035089.1	58974281	.	A	T	.	.	MAF_USDA=4.167
NC_035089.1	58974317	.	C	T	.	.	MAF_USDA=20.833
NC_035089.1	58974331	.	T	C	.	.	MAF_USDA=2.083
NC_035089.1	58974366	.	T	C	.	.	MAF_USDA=5.738
NC_035089.1	58974417	.	A	G	.	.	MAF_USDA=20.833
NC_035089.1	58974437	.	T	A	.	.	MAF_USDA=11.475
NC_035089.1	58974447	.	T	G	.	.	MAF_USDA=8.333
NC_035089.1	58974450	.	T	C	.	.	MAF_USDA=10.0
NC_035089.1	58974458	.	A	C	.	.	MAF_USDA=16.393
NC_035089.1	58974459	.	G	A	.	.	MAF_USDA=17.213
NC_035089.1	58974462	.	C	G	.	.	MAF_USDA=16.393
NC_035089.1	58974471	.	C	T	.	.	MAF_USDA=19.412
NC_035089.1	58974492	.	G	A	.	.	MAF_USDA=1.765
NC_035089.1	58974496	.	C	T	.	.	MAF_USDA=11.765
NC_035089.1	58974505	.	C	T	.	.	MAF_USDA=1.639
NC_035089.1	58974507	.	T	C	.	.	MAF_USDA=4.706
NC_035089.1	58974514	.	C	G	.	.	MAF_USDA=18.235
NC_035089.1	58974529	.	T	C	.	.	MAF_USDA=4.706
NC_035089.1	58974544	.	T	G	.	.	MAF_USDA=6.471
NC_035089.1	58974573	.	C	T	.	.	MAF_USDA=13.115
NC_035089.1	58974577	.	T	G	.	.	MAF_USDA=16.667
NC_035089.1	58974584	.	C	T	.	.	MAF_USDA=11.475
NC_035089.1	58974595	.	G	C	.	.	MAF_USDA=8.197
NC_035089.1	58974598	.	TCTTTCCATTC	TCTTTCCATTT	.	.	MAF_USDA=33.333
NC_035089.1	58974608	.	C	T	.	.	MAF_USDA=41.803
NC_035089.1	58974626	.	C	A	.	.	MAF_USDA=26.471
NC_035089.1	58974627	.	A	G	.	.	MAF_USDA=10.588
NC_035089.1	58974635	.	G	A	.	.	MAF_USDA=5.882
NC_035089.1	58974636	.	C	T	.	.	MAF_USDA=1.639
NC_035089.1	58974639	.	C	T	.	.	MAF_USDA=5.882
NC_035089.1	58974654	.	C	A	.	.	MAF_USDA=12.5
NC_035089.1	58974670	.	T	C	.	.	MAF_USDA=17.059
NC_035089.1	58974681	.	A	C	.	.	MAF_USDA=27.647
NC_035089.1	58974730	.	G	T	.	.	MAF_INRAE=13.333;MAF_USDA=11.765
NC_035089.1	58974764	.	A	C	.	.	MAF_USDA=12.5
NC_035089.1	58974787	.	A	C	.	.	MAF_USDA=4.098
NC_035089.1	58974790	.	C	T	.	.	MAF_USDA=4.268
NC_035089.1	58974791	.	G	A	.	.	MAF_USDA=2.459
NC_035089.1	58974816	.	G	A	.	.	MAF_USDA=15.574
NC_035089.1	58974823	.	C	T	.	.	MAF_USDA=9.016
NC_035089.1	58974838	.	T	G	.	.	MAF_USDA=11.905
NC_035089.1	58974840	.	A	T	.	.	MAF_USDA=5.833
NC_035089.1	58974844	.	A	T	.	.	MAF_USDA=1.667
NC_035089.1	58974845	.	T	C	.	.	MAF_USDA=14.286
NC_035089.1	58974914	.	A	G	.	.	MAF_USDA=6.034
NC_035089.1	58974965	.	T	C	.	.	MAF_USDA=1.667
NC_035089.1	58975038	.	C	A	.	.	MAF_USDA=5.833
NC_035089.1	58975039	.	A	T	.	.	MAF_USDA=5.0
NC_035089.1	58975107	.	A	T	.	.	MAF_USDA=4.918
NC_035089.1	58975162	.	A	T	.	.	MAF_USDA=10.87
NC_035089.1	58975171	.	T	C	.	.	MAF_USDA=2.174
NC_035089.1	58975173	.	A	C	.	.	MAF_USDA=10.87
NC_035089.1	58975192	.	C	A	.	.	MAF_USDA=8.696
NC_035089.1	58977776	.	G	T	.	.	MAF_USDA=26.087
NC_035089.1	58978010	.	A	G	.	.	MAF_INRAE=37.5
NC_035089.1	58978049	.	C	T	.	.	MAF_INRAE=2.5;MAF_USDA=12.5
NC_035089.1	58978058	.	G	A	.	.	MAF_USDA=1.639
NC_035089.1	58978094	.	T	C	.	.	MAF_USDA=31.25
NC_035089.1	58978100	.	A	G	.	.	MAF_USDA=29.167
NC_035089.1	58978103	.	C	T	.	.	MAF_USDA=29.167
NC_035089.1	58978117	.	G	A	.	.	MAF_USDA=27.083
NC_035089.1	58978255	.	G	A	.	.	MAF_USDA=16.667
NC_035089.1	58978264	.	T	A	.	.	MAF_USDA=22.917
NC_035089.1	58978298	.	T	G	.	.	MAF_INRAE=3.333;MAF_USDA=25.0
NC_035089.1	58978306	.	A	T	.	.	MAF_INRAE=1.667
NC_035089.1	58978390	.	T	A	.	.	MAF_USDA=18.75
NC_035089.1	58978468	.	C	T	.	.	MAF_USDA=14.583
NC_035089.1	58978507	.	G	A	.	.	MAF_USDA=20.833
NC_035089.1	58978545	.	G	A	.	.	MAF_USDA=2.5
NC_035089.1	58978556	.	C	T	.	.	MAF_USDA=6.024
NC_035089.1	58978596	.	C	T	.	.	MAF_USDA=1.695
NC_035089.1	58978598	.	A	G	.	.	MAF_USDA=2.542
NC_035089.1	58978622	.	A	C	.	.	MAF_USDA=2.5
NC_035089.1	58978626	.	G	C	.	.	MAF_INRAE=10.0;MAF_USDA=5.833
NC_035089.1	58978640	.	G	A	.	.	MAF_USDA=1.807
NC_035089.1	58978667	.	C	T	.	.	MAF_INRAE=17.5;MAF_USDA=4.167
NC_035089.1	58978668	.	G	T	.	.	MAF_USDA=7.229
NC_035089.1	58978769	.	C	G	.	.	MAF_INRAE=31.667;MAF_USDA=11.446
NC_035089.1	58978776	.	A	C	.	.	MAF_INRAE=31.667;MAF_USDA=11.446
NC_035089.1	58978785	.	G	A	.	.	MAF_INRAE=2.632;MAF_USDA=6.522
NC_035089.1	58978789	.	A	G	.	.	MAF_INRAE=10.0;MAF_USDA=4.167
NC_035089.1	58978798	.	A	T	.	.	MAF_INRAE=3.333;MAF_USDA=15.217
NC_035089.1	58978804	.	C	A	.	.	MAF_INRAE=10.0;MAF_USDA=5.0
NC_035089.1	58978809	.	T	G	.	.	MAF_INRAE=5.696;MAF_USDA=6.627
NC_035089.1	58978810	.	C	T	.	.	MAF_INRAE=2.5;MAF_USDA=7.229
NC_035089.1	58978834	.	T	A	.	.	MAF_INRAE=3.333
NC_035089.1	58978875	.	A	T	.	.	MAF_INRAE=3.333;MAF_USDA=4.348
NC_035089.1	58978887	.	A	T	.	.	MAF_USDA=15.217
NC_035089.1	58978921	.	A	T	.	.	MAF_INRAE=17.722;MAF_USDA=18.675
NC_035089.1	58978924	.	G	A	.	.	MAF_INRAE=2.5
NC_035089.1	58978959	.	G	T	.	.	MAF_INRAE=2.5
NC_035089.1	58978994	.	G	A	.	.	MAF_INRAE=27.5
NC_035089.1	58979003	.	C	T	.	.	MAF_INRAE=15.0
NC_035089.1	58979004	.	G	A	.	.	MAF_INRAE=5.696;MAF_USDA=9.639
NC_035089.1	58979084	.	G	A	.	.	MAF_INRAE=9.494
NC_035089.1	58979087	.	C	G	.	.	MAF_INRAE=11.667
NC_035089.1	58979101	.	A	G	.	.	MAF_INRAE=1.667
NC_035089.1	58979105	.	T	A	.	.	MAF_USDA=1.667
NC_035089.1	58979124	.	T	C	.	.	MAF_USDA=4.348
NC_035089.1	58979138	.	T	A	.	.	MAF_INRAE=30.833;MAF_USDA=11.446
NC_035089.1	58979194	.	A	T	.	.	MAF_USDA=2.542
NC_035089.1	58979219	.	G	C	.	.	MAF_USDA=6.78
NC_035089.1	58979243	.	A	G	.	.	MAF_USDA=6.78
NC_035089.1	58979250	.	A	G	.	.	MAF_USDA=5.932
NC_035089.1	58979253	.	T	C	.	.	MAF_USDA=5.932
NC_035089.1	58979254	.	C	T	.	.	MAF_USDA=19.565
NC_035089.1	58979281	.	T	C	.	.	MAF_USDA=1.695
NC_035089.1	58981005	.	A	T	.	.	MAF_USDA=1.639
NC_035089.1	58981034	.	A	T	.	.	MAF_USDA=10.417
NC_035089.1	58981058	.	C	A	.	.	MAF_USDA=3.279
NC_035089.1	58981080	.	G	T	.	.	MAF_USDA=3.279
NC_035089.1	58981097	.	T	A	.	.	MAF_USDA=4.918
NC_035089.1	58981160	.	T	A	.	.	MAF_INRAE=20.0
NC_035089.1	58981178	.	G	A	.	.	MAF_INRAE=3.165;MAF_USDA=6.471
NC_035089.1	58981199	.	C	G	.	.	MAF_INRAE=25.833
NC_035089.1	58981200	.	G	A	.	.	MAF_INRAE=25.833
NC_035089.1	58981212	.	C	T	.	.	MAF_INRAE=1.667
NC_035089.1	58981229	.	G	T	.	.	MAF_INRAE=7.5
NC_035089.1	58981250	.	G	T	.	.	MAF_INRAE=32.5;MAF_USDA=9.836
NC_035089.1	58981260	.	G	A	.	.	MAF_INRAE=3.333
NC_035089.1	58981399	.	A	T	.	.	MAF_USDA=1.639
NC_035089.1	58981407	.	T	G	.	.	MAF_USDA=1.639
NC_035089.1	58981441	.	C	T	.	.	MAF_USDA=24.118
NC_035089.1	58981447	.	G	A	.	.	MAF_USDA=2.459
NC_035089.1	58981467	.	T	C	.	.	MAF_INRAE=45.0
NC_035089.1	58981567	.	G	A	.	.	MAF_INRAE=4.167
NC_035089.1	58981638	.	A	T	.	.	MAF_INRAE=3.165;MAF_USDA=3.279
NC_035089.1	58981738	.	T	G	.	.	MAF_USDA=10.656
NC_035089.1	58981899	.	T	G	.	.	MAF_USDA=37.5
NC_035089.1	58981935	.	A	C	.	.	MAF_INRAE=19.167
NC_035089.1	58981956	.	G	A	.	.	MAF_USDA=2.459
NC_035089.1	58981974	.	G	C	.	.	MAF_INRAE=6.667
NC_035089.1	58981980	.	T	C	.	.	MAF_INRAE=34.167;MAF_USDA=4.918
NC_035089.1	58981995	.	G	A	.	.	MAF_INRAE=2.5
NC_035089.1	58982002	.	A	G	.	.	MAF_INRAE=7.5
NC_035089.1	58982029	.	T	C	.	.	MAF_USDA=5.882
NC_035089.1	58982059	.	G	A	.	.	MAF_INRAE=3.333;MAF_USDA=22.917
NC_035089.1	58982087	.	A	C	.	.	MAF_USDA=1.639
NC_035089.1	58982095	.	A	C	.	.	MAF_INRAE=1.667
NC_035089.1	58982101	.	C	A	.	.	MAF_USDA=1.639
NC_035089.1	58982123	.	A	G	.	.	MAF_INRAE=25.316
NC_035089.1	58982133	.	C	T	.	.	MAF_USDA=8.333
NC_035089.1	58982172	.	G	C	.	.	MAF_INRAE=22.5
NC_035089.1	58982187	.	G	A	.	.	MAF_INRAE=49.167
NC_035089.1	58982225	.	C	G	.	.	MAF_INRAE=20.0;MAF_USDA=29.167
NC_035089.1	58982228	.	T	A	.	.	MAF_USDA=8.333
NC_035089.1	58982272	.	G	T	.	.	MAF_INRAE=2.632;MAF_USDA=2.459
NC_035089.1	58982280	.	T	G	.	.	MAF_INRAE=7.595;MAF_USDA=45.833
NC_035089.1	58982285	.	A	C	.	.	MAF_USDA=3.279
NC_035089.1	58982287	.	G	T	.	.	MAF_INRAE=46.667;MAF_USDA=28.235
NC_035089.1	58982327	.	G	A	.	.	MAF_USDA=7.5
NC_035089.1	58982344	.	C	T	.	.	MAF_INRAE=21.667
NC_035089.1	58982378	.	C	T	.	.	MAF_INRAE=12.5;MAF_USDA=7.647
NC_035089.1	58982379	.	C	A	.	.	MAF_USDA=5.738
NC_035089.1	58982383	.	G	C	.	.	MAF_USDA=10.588
NC_035089.1	58982399	.	G	A	.	.	MAF_INRAE=4.167;MAF_USDA=9.412
NC_035089.1	58982422	.	A	T	.	.	MAF_USDA=1.639
NC_035089.1	58982427	.	A	G	.	.	MAF_USDA=1.639
NC_035089.1	58982516	.	G	A	.	.	MAF_INRAE=9.167;MAF_USDA=3.279
NC_035089.1	58982538	.	A	G	.	.	MAF_INRAE=30.833
NC_035089.1	58982551	.	A	T	.	.	MAF_INRAE=40.0
NC_035089.1	58982582	.	A	C	.	.	MAF_USDA=14.118
NC_035089.1	58982590	.	G	C	.	.	MAF_USDA=8.197
NC_035089.1	58982602	.	G	A	.	.	MAF_USDA=6.25
NC_035089.1	58982916	.	G	A	.	.	MAF_USDA=20.833
NC_035089.1	58982918	.	T	C	.	.	MAF_USDA=6.25
NC_035089.1	58983603	.	T	C	.	.	MAF_USDA=8.333
NC_035089.1	58983629	.	C	T	.	.	MAF_USDA=14.583
NC_035089.1	58983644	.	T	C	.	.	MAF_USDA=10.417
NC_035089.1	58983646	.	ACTAATATACTGTCG	ACTAATATACTGTCA	.	.	MAF_USDA=12.5
NC_035089.1	58983662	.	T	C	.	.	MAF_USDA=6.25
NC_035089.1	58983670	.	A	G	.	.	MAF_USDA=4.706
NC_035089.1	58983675	.	A	C	.	.	MAF_USDA=5.738
NC_035089.1	58983677	.	C	G	.	.	MAF_USDA=7.059
NC_035089.1	58983683	.	C	T	.	.	MAF_USDA=12.353
NC_035089.1	58983691	.	A	G	.	.	MAF_USDA=2.941
NC_035089.1	58983758	.	G	A	.	.	MAF_INRAE=5.063
NC_035089.1	58983910	.	G	A	.	.	MAF_INRAE=1.667;MAF_USDA=5.882
NC_035089.1	58983929	.	C	A	.	.	MAF_USDA=14.583
NC_035089.1	58983943	.	G	C	.	.	MAF_INRAE=5.833;MAF_USDA=22.917
NC_035089.1	58983970	.	C	T	.	.	MAF_USDA=6.25
NC_035089.1	58984307	.	A	C	.	.	MAF_USDA=4.167
NC_035089.1	58984382	.	A	C	.	.	MAF_USDA=4.167
NC_035089.1	58987701	.	T	C	.	.	MAF_USDA=12.5
NC_035089.1	58987704	.	T	C	.	.	MAF_USDA=31.25
NC_035089.1	58987706	.	G	T	.	.	MAF_USDA=8.333
NC_035089.1	58987745	.	A	G	.	.	MAF_USDA=25.0
NC_035089.1	58987774	.	T	C	.	.	MAF_INRAE=18.333
NC_035089.1	58987789	.	C	T	.	.	MAF_USDA=6.25
NC_035089.1	58987967	.	A	G	.	.	MAF_INRAE=5.263
NC_035089.1	58987970	.	A	C	.	.	MAF_INRAE=10.0;MAF_USDA=12.941
NC_035089.1	58988046	.	C	T	.	.	MAF_USDA=4.167
NC_035089.1	58988173	.	T	G	.	.	MAF_INRAE=7.5;MAF_USDA=11.765
NC_035089.1	58988194	.	T	G	.	.	MAF_INRAE=1.667
NC_035089.1	58988246	.	G	T	.	.	MAF_INRAE=20.886
NC_035089.1	58988272	.	G	A	.	.	MAF_INRAE=20.886
NC_035089.1	58988288	.	G	A	.	.	MAF_INRAE=20.253
NC_035089.1	58988306	.	G	A	.	.	MAF_INRAE=5.833;MAF_USDA=7.059
NC_035089.1	58988312	.	A	T	.	.	MAF_USDA=1.639
NC_035089.1	58988527	.	C	A	.	.	MAF_USDA=14.583
NC_035089.1	58992959	.	C	G	.	.	MAF_INRAE=25.0;MAF_USDA=5.738
NC_035089.1	58992977	.	G	A	.	.	MAF_USDA=10.417
NC_035089.1	58992978	.	T	G	.	.	MAF_USDA=7.059
NC_035089.1	58992984	.	T	C	.	.	MAF_USDA=10.417
NC_035089.1	58993059	.	T	G	.	.	MAF_INRAE=11.667;MAF_USDA=19.412
NC_035089.1	58993071	.	A	C	.	.	MAF_USDA=1.639
NC_035089.1	58993107	.	T	C	.	.	MAF_INRAE=28.333
NC_035089.1	58993109	.	G	A	.	.	MAF_USDA=1.639
NC_035089.1	58993112	.	A	G	.	.	MAF_USDA=2.459
NC_035089.1	58993185	.	C	T	.	.	MAF_USDA=14.583
NC_035089.1	58993202	.	G	C	.	.	MAF_USDA=14.583
NC_035089.1	58993225	.	C	T	.	.	MAF_USDA=14.583
NC_035089.1	58995694	.	T	C	.	.	MAF_USDA=23.529
NC_035089.1	58995733	.	T	G	.	.	MAF_USDA=10.588
NC_035089.1	58995755	.	C	T	.	.	MAF_USDA=1.639
NC_035089.1	58995886	.	A	G	.	.	MAF_USDA=14.167
NC_035089.1	58995950	.	G	A	.	.	MAF_USDA=28.824
NC_035089.1	58996348	.	T	A	.	.	MAF_USDA=16.667
NC_035089.1	58996374	.	C	T	.	.	MAF_USDA=14.583
NC_035089.1	58996389	.	G	C	.	.	MAF_INRAE=10.833
NC_035089.1	58996397	.	C	T	.	.	MAF_USDA=16.667
NC_035089.1	58996420	.	C	A	.	.	MAF_INRAE=5.0
NC_035089.1	58996483	.	C	A	.	.	MAF_USDA=5.882
NC_035089.1	58996501	.	T	C	.	.	MAF_USDA=6.25
NC_035089.1	58996525	.	G	C	.	.	MAF_USDA=9.639
NC_035089.1	58996539	.	G	A	.	.	MAF_USDA=14.583
NC_035089.1	58996598	.	A	T	.	.	MAF_INRAE=6.667
NC_035089.1	58996608	.	A	C	.	.	MAF_INRAE=4.167
NC_035089.1	58996609	.	G	A	.	.	MAF_INRAE=1.667
NC_035089.1	58996643	.	A	T	.	.	MAF_INRAE=22.5
NC_035089.1	58996644	.	G	T	.	.	MAF_USDA=7.059
NC_035089.1	58996682	.	G	T	.	.	MAF_USDA=4.098
NC_035089.1	58996684	.	A	C	.	.	MAF_INRAE=1.667
NC_035089.1	58996688	.	T	G	.	.	MAF_USDA=7.377
NC_035089.1	58996702	.	G	A	.	.	MAF_USDA=4.918
NC_035089.1	58996712	.	G	T	.	.	MAF_INRAE=49.167
NC_035089.1	58996717	.	T	G	.	.	MAF_INRAE=7.5;MAF_USDA=12.5
NC_035089.1	58996721	.	G	A	.	.	MAF_INRAE=7.5;MAF_USDA=12.5
NC_035089.1	58996768	.	C	T	.	.	MAF_USDA=2.5
NC_035089.1	58996769	.	G	A	.	.	MAF_USDA=12.5
NC_035089.1	58997023	.	G	A	.	.	MAF_USDA=17.391
NC_035089.1	58997212	.	C	T	.	.	MAF_INRAE=2.632
NC_035089.1	58997215	.	G	A	.	.	MAF_USDA=5.422
NC_035089.1	58997768	.	C	T	.	.	MAF_USDA=26.087
NC_035089.1	58997771	.	G	A	.	.	MAF_USDA=2.542
NC_035089.1	58997783	.	A	G	.	.	MAF_USDA=16.667
NC_035089.1	58997786	.	A	T	.	.	MAF_USDA=25.0
NC_035089.1	58997801	.	T	C	.	.	MAF_USDA=29.167
NC_035089.1	58997869	.	T	C	.	.	MAF_INRAE=20.833;MAF_USDA=10.588
NC_035089.1	58997926	.	A	G	.	.	MAF_INRAE=18.333
NC_035089.1	58997927	.	T	A	.	.	MAF_INRAE=31.667;MAF_USDA=4.918
NC_035089.1	58997931	.	T	G	.	.	MAF_INRAE=20.833
NC_035089.1	58997941	.	A	C	.	.	MAF_INRAE=40.833
NC_035089.1	58997998	.	C	T	.	.	MAF_USDA=8.333
NC_035089.1	58998007	.	T	C	.	.	MAF_USDA=37.5
NC_035089.1	58998008	.	C	A	.	.	MAF_USDA=4.167
NC_035089.1	58998024	.	A	G	.	.	MAF_USDA=31.25
NC_035089.1	58998191	.	A	T	.	.	MAF_INRAE=3.333
NC_035089.1	58998207	.	T	A	.	.	MAF_INRAE=16.667
NC_035089.1	58998216	.	A	C	.	.	MAF_INRAE=10.0
NC_035089.1	58998241	.	T	C	.	.	MAF_INRAE=1.667
NC_035089.1	58998248	.	A	C	.	.	MAF_INRAE=1.667
NC_035089.1	58998267	.	C	T	.	.	MAF_INRAE=20.0
NC_035089.1	58998296	.	A	C	.	.	MAF_INRAE=7.5;MAF_USDA=1.639
NC_035089.1	58998298	.	T	C	.	.	MAF_INRAE=25.0
NC_035089.1	58998307	.	G	T	.	.	MAF_INRAE=5.833
NC_035089.1	58998346	.	T	C	.	.	MAF_INRAE=2.5;MAF_USDA=16.667
NC_035089.1	58998377	.	A	G	.	.	MAF_INRAE=18.333
NC_035089.1	58998413	.	AATA	AATT	.	.	MAF_USDA=8.333
NC_035089.1	58998437	.	A	T	.	.	MAF_INRAE=12.658;MAF_USDA=12.353
NC_035089.1	58998553	.	C	G	.	.	MAF_INRAE=7.5
NC_035089.1	58998557	.	A	C	.	.	MAF_INRAE=7.5
NC_035089.1	58998617	.	T	C	.	.	MAF_USDA=3.279
NC_035089.1	58998656	.	C	T	.	.	MAF_USDA=4.098
NC_035089.1	58998663	.	C	A	.	.	MAF_USDA=1.639
NC_035089.1	58998668	.	T	C	.	.	MAF_INRAE=23.333;MAF_USDA=4.167
NC_035089.1	58998674	.	G	T	.	.	MAF_USDA=4.098
NC_035089.1	58998677	.	A	G	.	.	MAF_USDA=1.639
NC_035089.1	58998690	.	T	A	.	.	MAF_INRAE=22.5
NC_035089.1	58998722	.	T	A	.	.	MAF_USDA=2.353
NC_035089.1	58998731	.	A	G	.	.	MAF_INRAE=2.5;MAF_USDA=8.333
NC_035089.1	58998733	.	T	A	.	.	MAF_USDA=12.5
NC_035089.1	58998741	.	T	C	.	.	MAF_INRAE=5.0
NC_035089.1	58998751	.	C	A	.	.	MAF_INRAE=5.263
NC_035089.1	58998774	.	A	G	.	.	MAF_INRAE=10.0
NC_035089.1	58998775	.	C	T	.	.	MAF_INRAE=10.0
NC_035089.1	58998812	.	G	T	.	.	MAF_INRAE=17.5
NC_035089.1	58998815	.	C	T	.	.	MAF_USDA=2.459
NC_035089.1	58998819	.	T	A	.	.	MAF_USDA=13.934
NC_035089.1	58998830	.	A	C	.	.	MAF_USDA=4.918
NC_035089.1	58998850	.	C	G	.	.	MAF_USDA=1.639
NC_035089.1	58998853	.	C	T	.	.	MAF_USDA=3.279
NC_035089.1	58998880	.	A	G	.	.	MAF_USDA=14.583
NC_035089.1	58998882	.	A	T	.	.	MAF_USDA=14.583
NC_035089.1	58998894	.	T	C	.	.	MAF_USDA=14.583
NC_035089.1	58998895	.	A	T	.	.	MAF_USDA=27.083
NC_035089.1	58998896	.	G	A	.	.	MAF_USDA=25.0
NC_035089.1	58998928	.	C	T	.	.	MAF_INRAE=24.684;MAF_USDA=12.5
NC_035089.1	58998940	.	C	G	.	.	MAF_USDA=4.098
NC_035089.1	58998958	.	A	G	.	.	MAF_INRAE=35.833
NC_035089.1	58998969	.	C	T	.	.	MAF_USDA=3.279
NC_035089.1	58998979	.	T	G	.	.	MAF_USDA=3.333
NC_035089.1	58998990	.	G	T	.	.	MAF_USDA=5.738
NC_035089.1	58998997	.	T	A	.	.	MAF_INRAE=18.333
NC_035089.1	58999017	.	C	T	.	.	MAF_INRAE=7.5;MAF_USDA=10.417
NC_035089.1	58999020	.	C	T	.	.	MAF_USDA=2.459
NC_035089.1	58999084	.	T	A	.	.	MAF_USDA=1.639
NC_035089.1	58999128	.	A	C	.	.	MAF_INRAE=18.333
NC_035089.1	58999186	.	A	T	.	.	MAF_USDA=1.639
NC_035089.1	58999191	.	C	T	.	.	MAF_INRAE=19.167
NC_035089.1	58999210	.	T	A	.	.	MAF_INRAE=8.333;MAF_USDA=10.588
NC_035089.1	58999238	.	T	G	.	.	MAF_USDA=1.639
NC_035089.1	58999243	.	A	C	.	.	MAF_INRAE=4.167;MAF_USDA=6.25
NC_035089.1	58999262	.	T	A	.	.	MAF_USDA=22.917
NC_035089.1	58999265	.	C	A	.	.	MAF_INRAE=15.833
NC_035089.1	58999274	.	T	C	.	.	MAF_INRAE=22.5;MAF_USDA=6.25
NC_035089.1	58999286	.	T	G	.	.	MAF_INRAE=1.667
NC_035089.1	58999306	.	C	T	.	.	MAF_USDA=3.279
NC_035089.1	58999350	.	G	A	.	.	MAF_INRAE=40.0;MAF_USDA=40.0
NC_035089.1	58999442	.	A	C	.	.	MAF_USDA=4.706
NC_035089.1	58999446	.	A	G	.	.	MAF_USDA=4.918
NC_035089.1	58999475	.	G	A	.	.	MAF_USDA=22.353
NC_035089.1	58999491	.	A	T	.	.	MAF_USDA=4.918
NC_035089.1	58999580	.	T	A	.	.	MAF_INRAE=5.833;MAF_USDA=15.294
NC_035089.1	58999705	.	C	T	.	.	MAF_USDA=14.583
NC_035089.1	58999708	.	T	C	.	.	MAF_INRAE=16.667
NC_035089.1	58999725	.	T	C	.	.	MAF_INRAE=6.667
NC_035089.1	58999739	.	A	C	.	.	MAF_INRAE=6.667
NC_035089.1	58999740	.	A	T	.	.	MAF_INRAE=30.833
NC_035089.1	58999742	.	T	A	.	.	MAF_INRAE=5.0
NC_035089.1	58999756	.	T	G	.	.	MAF_INRAE=9.167
NC_035089.1	58999767	.	T	A	.	.	MAF_INRAE=9.167
NC_035089.1	58999769	.	A	T	.	.	MAF_INRAE=9.167
NC_035089.1	58999774	.	T	C	.	.	MAF_INRAE=9.167;MAF_USDA=22.917
NC_035089.1	58999777	.	G	A	.	.	MAF_INRAE=9.167;MAF_USDA=22.917
NC_035089.1	58999784	.	A	T	.	.	MAF_INRAE=8.333;MAF_USDA=22.917
NC_035089.1	58999786	.	T	A	.	.	MAF_INRAE=7.5;MAF_USDA=22.917
NC_035089.1	58999813	.	A	G	.	.	MAF_USDA=2.459
NC_035089.1	58999833	.	A	G	.	.	MAF_INRAE=33.333
NC_035089.1	58999890	.	C	T	.	.	MAF_USDA=1.639
NC_035089.1	58999892	.	T	A	.	.	MAF_INRAE=35.833
NC_035089.1	58999893	.	C	A	.	.	MAF_INRAE=35.833
NC_035089.1	58999902	.	T	A	.	.	MAF_USDA=10.656
NC_035089.1	58999909	.	T	G	.	.	MAF_INRAE=46.667
NC_035089.1	58999913	.	C	A	.	.	MAF_USDA=1.639
NC_035089.1	58999922	.	C	A	.	.	MAF_INRAE=30.833
NC_035089.1	58999936	.	A	G	.	.	MAF_INRAE=8.333;MAF_USDA=8.235
NC_035089.1	58999939	.	G	T	.	.	MAF_INRAE=6.667;MAF_USDA=8.824
NC_035089.1	59000002	.	C	A	.	.	MAF_INRAE=9.167
NC_035089.1	59000003	.	A	C	.	.	MAF_INRAE=9.167;MAF_USDA=10.417
NC_035089.1	59000013	.	C	T	.	.	MAF_INRAE=2.5
NC_035089.1	59000042	.	G	T	.	.	MAF_USDA=2.459
NC_035089.1	59000075	.	T	C	.	.	MAF_USDA=4.167
NC_035089.1	59000097	.	C	T	.	.	MAF_INRAE=2.5
NC_035089.1	59000124	.	C	T	.	.	MAF_USDA=2.459
NC_035089.1	59000127	.	G	A	.	.	MAF_INRAE=34.167;MAF_USDA=3.279
NC_035089.1	59000148	.	C	T	.	.	MAF_INRAE=1.667;MAF_USDA=12.295
NC_035089.1	59000149	.	G	C	.	.	MAF_USDA=7.377
NC_035089.1	59000160	.	C	T	.	.	MAF_INRAE=1.667;MAF_USDA=9.016
NC_035089.1	59000189	.	T	A	.	.	MAF_INRAE=24.167
NC_035089.1	59000194	.	A	G	.	.	MAF_INRAE=23.333
NC_035089.1	59000199	.	C	A	.	.	MAF_INRAE=2.632;MAF_USDA=1.639
NC_035089.1	59000200	.	C	T	.	.	MAF_INRAE=24.167
NC_035089.1	59000223	.	T	G	.	.	MAF_INRAE=48.333
NC_035089.1	59000253	.	C	T	.	.	MAF_INRAE=18.333
NC_035089.1	59000265	.	T	C	.	.	MAF_INRAE=13.291;MAF_USDA=4.918
NC_035089.1	59000270	.	T	A	.	.	MAF_INRAE=18.333;MAF_USDA=2.459
NC_035089.1	59000290	.	C	A	.	.	MAF_INRAE=19.167
NC_035089.1	59000310	.	C	T	.	.	MAF_INRAE=42.5
NC_035089.1	59000320	.	A	T	.	.	MAF_INRAE=2.5
NC_035089.1	59000379	.	A	G	.	.	MAF_INRAE=2.632
NC_035089.1	59000436	.	T	C	.	.	MAF_INRAE=46.667
NC_035089.1	59000445	.	A	T	.	.	MAF_INRAE=25.0
NC_035089.1	59000450	.	G	C	.	.	MAF_INRAE=19.167
NC_035089.1	59000462	.	T	G	.	.	MAF_INRAE=47.5
NC_035089.1	59000482	.	C	A	.	.	MAF_INRAE=20.833
NC_035089.1	59000502	.	G	A	.	.	MAF_USDA=6.25
NC_035089.1	59000578	.	C	T	.	.	MAF_INRAE=50.0
NC_035089.1	59000631	.	A	T	.	.	MAF_INRAE=1.667
NC_035089.1	59000658	.	G	A	.	.	MAF_INRAE=24.167
NC_035089.1	59000669	.	A	T	.	.	MAF_INRAE=2.632
NC_035089.1	59000683	.	G	C	.	.	MAF_INRAE=20.0
NC_035089.1	59000691	.	C	T	.	.	MAF_INRAE=2.632
NC_035089.1	59000738	.	G	A	.	.	MAF_INRAE=19.167
NC_035089.1	59000749	.	A	G	.	.	MAF_INRAE=2.632
NC_035089.1	59000754	.	T	G	.	.	MAF_INRAE=25.0
NC_035089.1	59000830	.	T	G	.	.	MAF_INRAE=35.833
NC_035089.1	59000836	.	G	A	.	.	MAF_INRAE=8.333
NC_035089.1	59000838	.	T	A	.	.	MAF_INRAE=38.333
NC_035089.1	59001035	.	A	T	.	.	MAF_INRAE=20.0
NC_035089.1	59001037	.	T	A	.	.	MAF_INRAE=1.667
NC_035089.1	59001039	.	T	G	.	.	MAF_INRAE=42.5
NC_035089.1	59001054	.	A	G	.	.	MAF_INRAE=10.0
NC_035089.1	59001074	.	A	T	.	.	MAF_INRAE=29.167
NC_035089.1	59001088	.	C	A	.	.	MAF_INRAE=9.167
NC_035089.1	59001125	.	A	T	.	.	MAF_INRAE=1.667
NC_035089.1	59001141	.	G	T	.	.	MAF_INRAE=1.667
NC_035089.1	59001195	.	C	T	.	.	MAF_INRAE=2.5
NC_035089.1	59001198	.	T	A	.	.	MAF_INRAE=2.632
NC_035089.1	59001248	.	T	A	.	.	MAF_INRAE=8.333
NC_035089.1	59001249	.	A	G	.	.	MAF_INRAE=1.667
NC_035089.1	59001311	.	A	T	.	.	MAF_INRAE=25.0
NC_035089.1	59001315	.	T	G	.	.	MAF_INRAE=45.0
NC_035089.1	59001334	.	C	T	.	.	MAF_USDA=1.639
NC_035089.1	59001336	.	G	A	.	.	MAF_INRAE=15.833;MAF_USDA=6.557
NC_035089.1	59001345	.	C	T	.	.	MAF_INRAE=15.833;MAF_USDA=6.557
NC_035089.1	59001350	.	G	A	.	.	MAF_INRAE=45.0
NC_035089.1	59001355	.	G	A	.	.	MAF_INRAE=2.532;MAF_USDA=1.639
NC_035089.1	59001386	.	A	T	.	.	MAF_USDA=6.557
NC_035089.1	59001449	.	C	T	.	.	MAF_INRAE=16.667;MAF_USDA=1.639
NC_035089.1	59001487	.	T	A	.	.	MAF_INRAE=40.0
NC_035089.1	59001488	.	T	C	.	.	MAF_INRAE=40.0
NC_035089.1	59001535	.	A	C	.	.	MAF_INRAE=10.833
NC_035089.1	59001549	.	C	A	.	.	MAF_USDA=1.695
NC_035089.1	59001565	.	C	T	.	.	MAF_INRAE=18.333
NC_035089.1	59001608	.	C	T	.	.	MAF_INRAE=20.0
NC_035089.1	59001627	.	C	T	.	.	MAF_USDA=9.412
NC_035089.1	59001657	.	T	C	.	.	MAF_INRAE=5.0;MAF_USDA=3.529
NC_035089.1	59001666	.	C	G	.	.	MAF_USDA=3.279
NC_035089.1	59001702	.	C	T	.	.	MAF_INRAE=3.333
NC_035089.1	59001793	.	G	T	.	.	MAF_USDA=16.667
NC_035089.1	59003924	.	A	G	.	.	MAF_USDA=10.417
NC_035089.1	59004019	.	T	G	.	.	MAF_USDA=15.294
NC_035089.1	59004117	.	T	C	.	.	MAF_INRAE=22.5
NC_035089.1	59004149	.	T	A	.	.	MAF_USDA=10.417
NC_035089.1	59004192	.	C	T	.	.	MAF_INRAE=29.167
NC_035089.1	59004252	.	T	C	.	.	MAF_USDA=17.213
NC_035089.1	59004270	.	G	A	.	.	MAF_USDA=15.574
NC_035089.1	59004344	.	A	C	.	.	MAF_INRAE=3.797
NC_035089.1	59004362	.	C	G	.	.	MAF_INRAE=3.333;MAF_USDA=18.75
NC_035089.1	59004372	.	C	A	.	.	MAF_INRAE=9.167
NC_035089.1	59004395	.	A	G	.	.	MAF_USDA=5.882
NC_035089.1	59004405	.	A	C	.	.	MAF_USDA=11.765
NC_035089.1	59004417	.	C	T	.	.	MAF_INRAE=4.167
NC_035089.1	59004431	.	G	C	.	.	MAF_USDA=27.976
NC_035089.1	59004445	.	C	A	.	.	MAF_INRAE=2.5;MAF_USDA=5.952
NC_035089.1	59004459	.	G	T	.	.	MAF_USDA=1.667
NC_035089.1	59004583	.	C	T	.	.	MAF_USDA=26.471
NC_035089.1	59004601	.	A	T	.	.	MAF_USDA=3.333
NC_035089.1	59004612	.	T	C	.	.	MAF_USDA=6.25
NC_035089.1	59006261	.	C	T	.	.	MAF_USDA=8.333
NC_035089.1	59007141	.	T	C	.	.	MAF_USDA=4.167
NC_035089.1	59007155	.	C	T	.	.	MAF_USDA=4.167
NC_035089.1	59007159	.	C	A	.	.	MAF_USDA=8.333
NC_035089.1	59007165	.	G	A	.	.	MAF_USDA=6.25
NC_035089.1	59012930	.	G	A	.	.	MAF_INRAE=7.895
NC_035089.1	59012993	.	G	T	.	.	MAF_INRAE=5.263
NC_035089.1	59013002	.	G	C	.	.	MAF_INRAE=5.263
NC_035089.1	59013044	.	C	T	.	.	MAF_USDA=14.583
NC_035089.1	59013070	.	C	A	.	.	MAF_INRAE=2.632;MAF_USDA=20.833
NC_035089.1	59013073	.	C	T	.	.	MAF_USDA=41.667
NC_035089.1	59013082	.	C	A	.	.	MAF_USDA=36.957
NC_035089.1	59013123	.	G	A	.	.	MAF_INRAE=2.632
NC_035089.1	59013171	.	C	T	.	.	MAF_INRAE=2.632
NC_035089.1	59015972	.	A	C	.	.	MAF_INRAE=2.632
NC_035089.1	59015995	.	T	C	.	.	MAF_INRAE=2.632
NC_035089.1	59016005	.	T	G	.	.	MAF_INRAE=2.632
NC_035089.1	59017659	.	T	C	.	.	MAF_USDA=27.083
NC_035089.1	59017673	.	T	G	.	.	MAF_USDA=18.75
NC_035089.1	59017716	.	T	G	.	.	MAF_USDA=21.739
NC_035089.1	59018384	.	T	A	.	.	MAF_USDA=6.25
NC_035089.1	59018467	.	T	C	.	.	MAF_INRAE=1.667
NC_035089.1	59018477	.	A	T	.	.	MAF_INRAE=35.833
NC_035089.1	59018491	.	A	G	.	.	MAF_INRAE=32.5
NC_035089.1	59018492	.	C	T	.	.	MAF_INRAE=39.167
NC_035089.1	59018494	.	T	A	.	.	MAF_INRAE=37.5
NC_035089.1	59018500	.	G	T	.	.	MAF_INRAE=37.5
NC_035089.1	59018509	.	A	G	.	.	MAF_INRAE=4.167
NC_035089.1	59018560	.	G	A	.	.	MAF_INRAE=33.333
NC_035089.1	59018635	.	G	A	.	.	MAF_USDA=45.294
NC_035089.1	59018687	.	A	G	.	.	MAF_USDA=37.5
NC_035089.1	59018690	.	G	T	.	.	MAF_USDA=1.667
NC_035089.1	59018722	.	C	T	.	.	MAF_INRAE=11.667;MAF_USDA=31.25
NC_035089.1	59018728	.	A	T	.	.	MAF_INRAE=2.5;MAF_USDA=2.459
NC_035089.1	59018744	.	C	A	.	.	MAF_INRAE=37.5
NC_035089.1	59018759	.	G	A	.	.	MAF_USDA=2.459
NC_035089.1	59018776	.	T	C	.	.	MAF_USDA=11.475
NC_035089.1	59018778	.	C	T	.	.	MAF_INRAE=39.167
NC_035089.1	59018825	.	G	T	.	.	MAF_USDA=3.279
NC_035089.1	59018844	.	T	C	.	.	MAF_INRAE=46.667
NC_035089.1	59018864	.	C	T	.	.	MAF_INRAE=7.5;MAF_USDA=3.279
NC_035089.1	59018871	.	G	A	.	.	MAF_USDA=5.294
NC_035089.1	59018879	.	C	T	.	.	MAF_USDA=2.459
NC_035089.1	59018900	.	A	T	.	.	MAF_INRAE=2.5
NC_035089.1	59018915	.	A	C	.	.	MAF_USDA=3.279
NC_035089.1	59018918	.	T	G	.	.	MAF_INRAE=25.833;MAF_USDA=7.059
NC_035089.1	59018920	.	C	A	.	.	MAF_USDA=2.459
NC_035089.1	59018930	.	A	C	.	.	MAF_INRAE=22.5;MAF_USDA=12.5
NC_035089.1	59019122	.	C	T	.	.	MAF_USDA=4.348
NC_035089.1	59019180	.	G	A	.	.	MAF_INRAE=24.167
NC_035089.1	59019184	.	C	G	.	.	MAF_USDA=4.348
NC_035089.1	59019191	.	T	A	.	.	MAF_INRAE=23.333
NC_035089.1	59019256	.	G	C	.	.	MAF_INRAE=7.5
NC_035089.1	59019670	.	C	T	.	.	MAF_INRAE=8.333
NC_035089.1	59019689	.	G	A	.	.	MAF_INRAE=26.667
NC_035089.1	59019739	.	G	T	.	.	MAF_USDA=8.333
NC_035089.1	59019761	.	C	T	.	.	MAF_INRAE=2.5
NC_035089.1	59019776	.	G	A	.	.	MAF_INRAE=12.5
NC_035089.1	59019791	.	G	C	.	.	MAF_INRAE=34.167
NC_035089.1	59019911	.	A	G	.	.	MAF_INRAE=28.333
NC_035089.1	59019976	.	G	C	.	.	MAF_INRAE=4.167
NC_035089.1	59020007	.	A	C	.	.	MAF_USDA=1.639
NC_035089.1	59020032	.	C	T	.	.	MAF_USDA=1.639
NC_035089.1	59020049	.	A	G	.	.	MAF_USDA=3.279
NC_035089.1	59020141	.	G	A	.	.	MAF_USDA=2.353
NC_035089.1	59020147	.	A	T	.	.	MAF_USDA=28.235
NC_035089.1	59020680	.	C	A	.	.	MAF_USDA=4.167
NC_035089.1	59020816	.	G	A	.	.	MAF_USDA=4.167
NC_035089.1	59020817	.	T	A	.	.	MAF_USDA=4.167
NC_035089.1	59020962	.	T	G	.	.	MAF_USDA=8.333
NC_035089.1	59021562	.	C	A	.	.	MAF_USDA=29.167
NC_035089.1	59021590	.	G	A	.	.	MAF_USDA=29.167
NC_035089.1	59021692	.	A	C	.	.	MAF_USDA=18.75
NC_035089.1	59021716	.	G	C	.	.	MAF_USDA=18.75
NC_035089.1	59021717	.	A	T	.	.	MAF_USDA=20.833
NC_035089.1	59021808	.	G	T	.	.	MAF_INRAE=5.0;MAF_USDA=12.5
NC_035089.1	59021815	.	A	G	.	.	MAF_USDA=5.294
NC_035089.1	59021819	.	G	A	.	.	MAF_USDA=5.294
NC_035089.1	59021834	.	C	T	.	.	MAF_INRAE=23.333
NC_035089.1	59021851	.	A	C	.	.	MAF_INRAE=19.167
NC_035089.1	59021856	.	C	T	.	.	MAF_INRAE=15.0
NC_035089.1	59021859	.	A	T	.	.	MAF_INRAE=4.167
NC_035089.1	59021873	.	A	G	.	.	MAF_USDA=4.167
NC_035089.1	59021874	.	A	C	.	.	MAF_USDA=2.083
NC_035089.1	59021931	.	A	G	.	.	MAF_INRAE=2.5;MAF_USDA=10.656
NC_035089.1	59021935	.	A	T	.	.	MAF_INRAE=3.333;MAF_USDA=14.118
NC_035089.1	59021938	.	C	A	.	.	MAF_USDA=2.459
NC_035089.1	59021954	.	A	T	.	.	MAF_USDA=4.118
NC_035089.1	59021956	.	A	G	.	.	MAF_INRAE=1.667
NC_035089.1	59021980	.	C	A	.	.	MAF_INRAE=4.167
NC_035089.1	59021994	.	C	A	.	.	MAF_USDA=10.417
NC_035089.1	59022014	.	C	G	.	.	MAF_USDA=4.167
NC_035089.1	59022027	.	T	A	.	.	MAF_USDA=18.824
NC_035089.1	59022034	.	T	C	.	.	MAF_USDA=47.917
NC_035089.1	59022063	.	T	C	.	.	MAF_USDA=4.167
NC_035089.1	59022064	.	A	G	.	.	MAF_USDA=10.417
NC_035089.1	59022074	.	G	A	.	.	MAF_USDA=4.118
NC_035089.1	59022099	.	C	T	.	.	MAF_INRAE=12.5
NC_035089.1	59022128	.	G	T	.	.	MAF_USDA=1.639
NC_035089.1	59022146	.	C	T	.	.	MAF_INRAE=11.667
NC_035089.1	59022189	.	T	G	.	.	MAF_USDA=2.459
NC_035089.1	59022226	.	A	T	.	.	MAF_INRAE=1.667;MAF_USDA=4.098
NC_035089.1	59022239	.	T	G	.	.	MAF_INRAE=35.833;MAF_USDA=31.25
NC_035089.1	59022257	.	C	A	.	.	MAF_INRAE=18.333
NC_035089.1	59022264	.	A	C	.	.	MAF_INRAE=1.667;MAF_USDA=4.098
NC_035089.1	59022289	.	T	A	.	.	MAF_INRAE=2.632
NC_035089.1	59022290	.	G	C	.	.	MAF_INRAE=19.167
NC_035089.1	59022311	.	G	A	.	.	MAF_USDA=31.25
NC_035089.1	59022928	.	A	C	.	.	MAF_INRAE=2.632
NC_035089.1	59024151	.	G	C	.	.	MAF_USDA=11.364
NC_035089.1	59024377	.	A	C	.	.	MAF_USDA=45.833
NC_035089.1	59024411	.	A	T	.	.	MAF_USDA=4.706
NC_035089.1	59024418	.	C	G	.	.	MAF_INRAE=9.494;MAF_USDA=14.583
NC_035089.1	59024433	.	T	A	.	.	MAF_INRAE=3.165
NC_035089.1	59024444	.	C	A	.	.	MAF_USDA=6.25
NC_035089.1	59024477	.	A	G	.	.	MAF_INRAE=31.667
NC_035089.1	59024479	.	C	T	.	.	MAF_INRAE=5.0;MAF_USDA=1.639
NC_035089.1	59024482	.	C	T	.	.	MAF_INRAE=25.833;MAF_USDA=24.706
NC_035089.1	59024504	.	C	A	.	.	MAF_INRAE=45.0
NC_035089.1	59024514	.	C	A	.	.	MAF_INRAE=27.5
NC_035089.1	59024519	.	C	T	.	.	MAF_INRAE=28.333;MAF_USDA=37.5
NC_035089.1	59024534	.	T	A	.	.	MAF_INRAE=28.333;MAF_USDA=29.167
NC_035089.1	59024543	.	T	A	.	.	MAF_INRAE=3.333;MAF_USDA=2.941
NC_035089.1	59024554	.	T	G	.	.	MAF_INRAE=48.333;MAF_USDA=42.353
NC_035089.1	59024563	.	A	C	.	.	MAF_INRAE=8.861
NC_035089.1	59024569	.	C	A	.	.	MAF_INRAE=2.532
NC_035089.1	59024664	.	A	C	.	.	MAF_INRAE=6.962;MAF_USDA=1.176
NC_035089.1	59024674	.	A	C	.	.	MAF_INRAE=35.833
NC_035089.1	59024713	.	C	A	.	.	MAF_INRAE=45.833
NC_035089.1	59024742	.	T	G	.	.	MAF_INRAE=36.667
NC_035089.1	59024752	.	G	C	.	.	MAF_INRAE=23.333;MAF_USDA=5.882
NC_035089.1	59024808	.	C	T	.	.	MAF_INRAE=5.0;MAF_USDA=4.098
NC_035089.1	59024826	.	T	G	.	.	MAF_USDA=3.279
NC_035089.1	59024846	.	C	T	.	.	MAF_INRAE=45.0
NC_035089.1	59024934	.	T	A	.	.	MAF_USDA=2.5
NC_035089.1	59024940	.	C	T	.	.	MAF_USDA=43.75
NC_035089.1	59024956	.	T	C	.	.	MAF_USDA=20.833
NC_035089.1	59025027	.	C	T	.	.	MAF_INRAE=3.333
NC_035089.1	59025100	.	G	A	.	.	MAF_INRAE=20.0
NC_035089.1	59025101	.	C	G	.	.	MAF_INRAE=20.0
NC_035089.1	59025143	.	A	T	.	.	MAF_INRAE=35.833
NC_035089.1	59025160	.	C	T	.	.	MAF_INRAE=20.0
NC_035089.1	59025164	.	T	A	.	.	MAF_INRAE=47.5
NC_035089.1	59025169	.	T	A	.	.	MAF_USDA=1.695
NC_035089.1	59025224	.	C	T	.	.	MAF_INRAE=39.167
NC_035089.1	59025356	.	T	C	.	.	MAF_INRAE=3.333
NC_035089.1	59025492	.	T	G	.	.	MAF_USDA=43.478
NC_035089.1	59025502	.	G	A	.	.	MAF_INRAE=7.895;MAF_USDA=20.833
NC_035089.1	59025526	.	G	T	.	.	MAF_INRAE=10.833;MAF_USDA=10.0
NC_035089.1	59025530	.	C	A	.	.	MAF_INRAE=17.5
NC_035089.1	59025532	.	G	C	.	.	MAF_INRAE=10.833;MAF_USDA=10.0
NC_035089.1	59025578	.	T	C	.	.	MAF_USDA=1.639
NC_035089.1	59025596	.	A	C	.	.	MAF_USDA=1.639
NC_035089.1	59025618	.	G	T	.	.	MAF_USDA=22.917
NC_035089.1	59025642	.	C	A	.	.	MAF_USDA=1.639
NC_035089.1	59025656	.	G	A	.	.	MAF_USDA=7.647
NC_035089.1	59025700	.	T	A	.	.	MAF_USDA=6.25
NC_035089.1	59025737	.	G	A	.	.	MAF_INRAE=2.632
NC_035089.1	59025752	.	T	A	.	.	MAF_USDA=7.647
NC_035089.1	59025809	.	C	A	.	.	MAF_USDA=2.459
NC_035089.1	59026514	.	G	A	.	.	MAF_USDA=39.583
NC_035089.1	59026606	.	C	A	.	.	MAF_INRAE=1.667;MAF_USDA=2.5
NC_035089.1	59027074	.	A	G	.	.	MAF_USDA=22.917
NC_035089.1	59027117	.	G	A	.	.	MAF_USDA=12.5
NC_035089.1	59027150	.	T	A	.	.	MAF_USDA=2.083
NC_035089.1	59027870	.	A	C	.	.	MAF_USDA=2.083
NC_035089.1	59027879	.	C	A	.	.	MAF_USDA=4.167
NC_035089.1	59028008	.	G	A	.	.	MAF_INRAE=1.667
NC_035089.1	59028056	.	G	T	.	.	MAF_USDA=8.621
NC_035089.1	59028079	.	A	C	.	.	MAF_USDA=1.695
NC_035089.1	59028090	.	G	A	.	.	MAF_USDA=16.667
NC_035089.1	59028094	.	A	C	.	.	MAF_USDA=16.667
NC_035089.1	59028095	.	C	G	.	.	MAF_USDA=2.542
NC_035089.1	59028163	.	T	C	.	.	MAF_USDA=2.083
NC_035089.1	59028237	.	T	C	.	.	MAF_INRAE=4.167
NC_035089.1	59028300	.	G	C	.	.	MAF_USDA=6.25
NC_035089.1	59028367	.	G	A	.	.	MAF_USDA=22.917
NC_035089.1	59028386	.	C	T	.	.	MAF_USDA=22.917
NC_035089.1	59029306	.	A	G	.	.	MAF_USDA=1.695
NC_035089.1	59029307	.	G	T	.	.	MAF_USDA=4.237
NC_035089.1	59029370	.	T	C	.	.	MAF_INRAE=9.167
NC_035089.1	59029372	.	G	T	.	.	MAF_INRAE=9.167
NC_035089.1	59029476	.	T	G	.	.	MAF_INRAE=3.333
NC_035089.1	59029477	.	A	C	.	.	MAF_INRAE=1.667;MAF_USDA=10.417
NC_035089.1	59029489	.	G	T	.	.	MAF_INRAE=39.167
NC_035089.1	59029526	.	C	G	.	.	MAF_INRAE=1.667
NC_035089.1	59029529	.	C	A	.	.	MAF_USDA=20.833
NC_035089.1	59029537	.	C	A	.	.	MAF_INRAE=35.0
NC_035089.1	59029539	.	A	C	.	.	MAF_INRAE=11.667
NC_035089.1	59029541	.	G	T	.	.	MAF_INRAE=37.5;MAF_USDA=31.25
NC_035089.1	59029616	.	C	A	.	.	MAF_USDA=20.833
NC_035089.1	59030330	.	G	T	.	.	MAF_INRAE=4.167
NC_035089.1	59030338	.	A	C	.	.	MAF_INRAE=2.5
NC_035089.1	59034245	.	C	T	.	.	MAF_USDA=32.609
NC_035089.1	59035638	.	C	T	.	.	MAF_USDA=8.333
NC_035089.1	59035824	.	C	A	.	.	MAF_USDA=31.25
NC_035089.1	59035888	.	G	T	.	.	MAF_USDA=6.522
NC_035089.1	59035940	.	T	A	.	.	MAF_USDA=4.167
NC_035089.1	59036132	.	A	C	.	.	MAF_USDA=6.818
NC_035089.1	59036344	.	A	G	.	.	MAF_USDA=2.5
NC_035089.1	59036397	.	G	T	.	.	MAF_USDA=4.918
NC_035089.1	59038357	.	A	G	.	.	MAF_USDA=22.917
NC_035089.1	59038470	.	C	T	.	.	MAF_INRAE=34.211;MAF_USDA=17.391
NC_035089.1	59038509	.	A	T	.	.	MAF_USDA=17.391
NC_035089.1	59038512	.	C	A	.	.	MAF_USDA=17.391
NC_035089.1	59038534	.	G	A	.	.	MAF_USDA=29.167
NC_035089.1	59038547	.	C	A	.	.	MAF_USDA=10.87
NC_035089.1	59038569	.	A	C	.	.	MAF_USDA=45.833
NC_035089.1	59038608	.	T	A	.	.	MAF_USDA=8.333
NC_035089.1	59038612	.	T	A	.	.	MAF_INRAE=11.392
NC_035089.1	59038666	.	T	G	.	.	MAF_USDA=1.639
NC_035089.1	59038680	.	A	G	.	.	MAF_USDA=7.059
NC_035089.1	59038700	.	T	G	.	.	MAF_USDA=6.557
NC_035089.1	59038778	.	C	A	.	.	MAF_INRAE=29.167
NC_035089.1	59038780	.	A	C	.	.	MAF_USDA=3.279
NC_035089.1	59038847	.	T	G	.	.	MAF_INRAE=29.167
NC_035089.1	59038852	.	A	G	.	.	MAF_INRAE=22.5
NC_035089.1	59038885	.	G	A	.	.	MAF_USDA=2.459
NC_035089.1	59038897	.	G	A	.	.	MAF_INRAE=11.667
NC_035089.1	59038920	.	A	T	.	.	MAF_INRAE=45.0;MAF_USDA=8.824
NC_035089.1	59038932	.	T	C	.	.	MAF_INRAE=3.333;MAF_USDA=8.824
NC_035089.1	59038976	.	C	A	.	.	MAF_INRAE=4.167
NC_035089.1	59039048	.	G	A	.	.	MAF_USDA=4.167
NC_035089.1	59039091	.	C	T	.	.	MAF_INRAE=3.333;MAF_USDA=12.295
NC_035089.1	59039092	.	A	G	.	.	MAF_INRAE=4.167
NC_035089.1	59039135	.	G	T	.	.	MAF_USDA=6.25
NC_035089.1	59039264	.	C	G	.	.	MAF_INRAE=1.667;MAF_USDA=6.25
NC_035089.1	59039285	.	G	A	.	.	MAF_USDA=10.588
NC_035089.1	59039287	.	C	A	.	.	MAF_INRAE=3.333;MAF_USDA=4.918
NC_035089.1	59039324	.	G	A	.	.	MAF_USDA=3.529
NC_035089.1	59039336	.	C	A	.	.	MAF_INRAE=1.899;MAF_USDA=7.059
NC_035089.1	59039344	.	T	C	.	.	MAF_INRAE=6.667;MAF_USDA=12.295
NC_035089.1	59039345	.	A	C	.	.	MAF_INRAE=15.0
NC_035089.1	59039360	.	A	C	.	.	MAF_INRAE=15.833;MAF_USDA=20.0
NC_035089.1	59039370	.	T	G	.	.	MAF_INRAE=19.167
NC_035089.1	59039413	.	C	A	.	.	MAF_INRAE=5.0
NC_035089.1	59039556	.	G	A	.	.	MAF_USDA=35.417
NC_035089.1	59039615	.	A	G	.	.	MAF_USDA=39.583
NC_035089.1	59039620	.	T	G	.	.	MAF_USDA=45.833
NC_035089.1	59039771	.	T	A	.	.	MAF_USDA=1.639
NC_035089.1	59039900	.	G	A	.	.	MAF_INRAE=1.667
NC_035089.1	59039942	.	C	A	.	.	MAF_INRAE=6.667
NC_035089.1	59039964	.	G	A	.	.	MAF_INRAE=3.333
NC_035089.1	59039972	.	G	C	.	.	MAF_INRAE=45.833
NC_035089.1	59040181	.	G	A	.	.	MAF_INRAE=18.421
NC_035089.1	59040276	.	A	C	.	.	MAF_USDA=25.0
NC_035089.1	59040280	.	A	G	.	.	MAF_USDA=43.478
NC_035089.1	59040291	.	A	G	.	.	MAF_USDA=47.826
NC_035089.1	59040294	.	C	G	.	.	MAF_USDA=47.917
NC_035089.1	59040392	.	A	G	.	.	MAF_USDA=2.459
NC_035089.1	59040395	.	G	A	.	.	MAF_INRAE=45.0
NC_035089.1	59040572	.	A	G	.	.	MAF_USDA=6.25
NC_035089.1	59040575	.	G	T	.	.	MAF_USDA=33.333
NC_035089.1	59040621	.	T	C	.	.	MAF_USDA=11.585
NC_035089.1	59040622	.	C	T	.	.	MAF_USDA=6.707
NC_035089.1	59040699	.	C	A	.	.	MAF_USDA=5.0
NC_035089.1	59040725	.	T	C	.	.	MAF_USDA=4.167
NC_035089.1	59040754	.	G	C	.	.	MAF_USDA=5.0
NC_035089.1	59040756	.	G	C	.	.	MAF_USDA=20.833
NC_035089.1	59040757	.	T	C	.	.	MAF_USDA=14.881
NC_035089.1	59040785	.	T	C	.	.	MAF_USDA=5.833
NC_035089.1	59051716	.	T	G	.	.	MAF_INRAE=8.333
NC_035089.1	59051721	.	C	T	.	.	MAF_INRAE=10.833
NC_035089.1	59051742	.	A	G	.	.	MAF_INRAE=10.0;MAF_USDA=25.0
NC_035089.1	59051748	.	A	C	.	.	MAF_INRAE=18.333
NC_035089.1	59051760	.	A	C	.	.	MAF_INRAE=42.5
NC_035089.1	59051785	.	C	T	.	.	MAF_INRAE=3.333;MAF_USDA=8.333
NC_035089.1	59051786	.	G	A	.	.	MAF_INRAE=5.0
NC_035089.1	59051825	.	A	C	.	.	MAF_INRAE=17.5;MAF_USDA=18.75
NC_035089.1	59051831	.	C	T	.	.	MAF_INRAE=1.899
NC_035089.1	59051872	.	G	A	.	.	MAF_USDA=4.167
NC_035089.1	59052380	.	G	A	.	.	MAF_USDA=10.417
NC_035089.1	59052523	.	A	C	.	.	MAF_INRAE=24.167
NC_035089.1	59052680	.	C	G	.	.	MAF_USDA=8.197
NC_035089.1	59052681	.	G	A	.	.	MAF_INRAE=2.632
NC_035089.1	59052689	.	G	T	.	.	MAF_INRAE=29.167
NC_035089.1	59052698	.	G	A	.	.	MAF_USDA=4.918
NC_035089.1	59052732	.	C	A	.	.	MAF_USDA=8.333
NC_035089.1	59052801	.	G	C	.	.	MAF_USDA=8.333
NC_035089.1	59052817	.	A	C	.	.	MAF_INRAE=7.5
NC_035089.1	59052831	.	C	G	.	.	MAF_INRAE=5.833
NC_035089.1	59052847	.	T	A	.	.	MAF_INRAE=1.667
NC_035089.1	59052965	.	T	G	.	.	MAF_USDA=7.377
NC_035089.1	59052992	.	G	T	.	.	MAF_USDA=1.765
NC_035089.1	59053111	.	T	C	.	.	MAF_USDA=9.836
NC_035089.1	59053127	.	T	G	.	.	MAF_USDA=6.471
NC_035089.1	59053133	.	A	T	.	.	MAF_USDA=20.0
NC_035089.1	59053255	.	A	G	.	.	MAF_INRAE=4.167
NC_035089.1	59054967	.	G	A	.	.	MAF_USDA=8.333
NC_035089.1	59054983	.	C	T	.	.	MAF_USDA=6.25
NC_035089.1	59054988	.	G	A	.	.	MAF_USDA=13.115
NC_035089.1	59055047	.	T	C	.	.	MAF_INRAE=2.632
NC_035089.1	59055049	.	G	T	.	.	MAF_USDA=2.459
NC_035089.1	59055071	.	C	T	.	.	MAF_USDA=1.639
NC_035089.1	59055090	.	T	C	.	.	MAF_INRAE=6.667
NC_035089.1	59055116	.	G	C	.	.	MAF_INRAE=2.632;MAF_USDA=6.25
NC_035089.1	59055146	.	A	T	.	.	MAF_INRAE=9.167
NC_035089.1	59055180	.	G	A	.	.	MAF_USDA=2.083
NC_035089.1	59055189	.	G	T	.	.	MAF_INRAE=7.595
NC_035089.1	59055197	.	T	C	.	.	MAF_INRAE=7.595
NC_035089.1	59055203	.	C	A	.	.	MAF_INRAE=7.595
NC_035089.1	59055212	.	C	T	.	.	MAF_INRAE=46.667
NC_035089.1	59055222	.	T	G	.	.	MAF_USDA=3.279
NC_035089.1	59055227	.	T	C	.	.	MAF_INRAE=22.5
NC_035089.1	59055239	.	C	T	.	.	MAF_USDA=2.941
NC_035089.1	59055248	.	C	T	.	.	MAF_INRAE=3.333
NC_035089.1	59055249	.	G	A	.	.	MAF_USDA=14.118
NC_035089.1	59055275	.	C	A	.	.	MAF_USDA=7.377
NC_035089.1	59055318	.	T	A	.	.	MAF_INRAE=25.0
NC_035089.1	59055323	.	A	C	.	.	MAF_INRAE=50.0
NC_035089.1	59055330	.	A	T	.	.	MAF_INRAE=12.5
NC_035089.1	59055340	.	C	T	.	.	MAF_INRAE=19.167
NC_035089.1	59055345	.	C	T	.	.	MAF_USDA=16.071
NC_035089.1	59055377	.	T	G	.	.	MAF_INRAE=14.167
NC_035089.1	59055405	.	C	T	.	.	MAF_INRAE=10.0
NC_035089.1	59055421	.	G	T	.	.	MAF_INRAE=10.833;MAF_USDA=2.083
NC_035089.1	59055425	.	T	G	.	.	MAF_INRAE=7.895;MAF_USDA=3.39
NC_035089.1	59055445	.	G	A	.	.	MAF_INRAE=29.167
NC_035089.1	59055461	.	T	G	.	.	MAF_USDA=2.459
NC_035089.1	59055529	.	C	T	.	.	MAF_USDA=1.639
NC_035089.1	59055559	.	T	A	.	.	MAF_INRAE=5.833
NC_035089.1	59055561	.	A	T	.	.	MAF_INRAE=12.5
NC_035089.1	59055563	.	T	G	.	.	MAF_USDA=1.639
NC_035089.1	59055595	.	T	A	.	.	MAF_INRAE=1.667
NC_035089.1	59055677	.	T	G	.	.	MAF_USDA=18.75
NC_035089.1	59055728	.	G	T	.	.	MAF_USDA=31.25
NC_035089.1	59055790	.	G	A	.	.	MAF_USDA=22.917
NC_035089.1	59055800	.	T	C	.	.	MAF_USDA=14.583
NC_035089.1	59055847	.	A	C	.	.	MAF_USDA=28.261
NC_035089.1	59056037	.	C	T	.	.	MAF_USDA=7.377
NC_035089.1	59056099	.	T	C	.	.	MAF_USDA=9.016
NC_035089.1	59056101	.	C	T	.	.	MAF_USDA=7.647
NC_035089.1	59056119	.	A	G	.	.	MAF_USDA=13.934
NC_035089.1	59056168	.	A	C	.	.	MAF_USDA=37.5
NC_035089.1	59056206	.	G	A	.	.	MAF_USDA=1.639
NC_035089.1	59056258	.	A	C	.	.	MAF_USDA=8.197
NC_035089.1	59056265	.	T	A	.	.	MAF_USDA=41.667
NC_035089.1	59056271	.	C	T	.	.	MAF_USDA=45.833
NC_035089.1	59056301	.	G	T	.	.	MAF_USDA=39.583
NC_035089.1	59056323	.	C	A	.	.	MAF_USDA=10.417
NC_035089.1	59056332	.	T	C	.	.	MAF_USDA=10.417
NC_035089.1	59056337	.	C	T	.	.	MAF_USDA=41.667
NC_035089.1	59056338	.	G	A	.	.	MAF_USDA=2.5
NC_035089.1	59056344	.	G	A	.	.	MAF_INRAE=2.632
NC_035089.1	59056356	.	T	G	.	.	MAF_USDA=3.279
NC_035089.1	59056357	.	T	G	.	.	MAF_USDA=2.459
NC_035089.1	59056364	.	A	C	.	.	MAF_USDA=3.279
NC_035089.1	59056384	.	A	T	.	.	MAF_INRAE=2.5;MAF_USDA=10.417
NC_035089.1	59056393	.	C	T	.	.	MAF_INRAE=2.632
NC_035089.1	59056407	.	C	A	.	.	MAF_USDA=2.459
NC_035089.1	59058745	.	A	G	.	.	MAF_USDA=29.167
NC_035089.1	59058790	.	C	T	.	.	MAF_USDA=5.738
NC_035089.1	59058800	.	T	C	.	.	MAF_USDA=1.639
NC_035089.1	59058814	.	A	T	.	.	MAF_USDA=11.765
NC_035089.1	59058830	.	C	A	.	.	MAF_USDA=11.475
NC_035089.1	59058936	.	T	C	.	.	MAF_USDA=5.833
NC_035089.1	59058950	.	G	A	.	.	MAF_INRAE=10.0;MAF_USDA=31.25
NC_035089.1	59059000	.	C	T	.	.	MAF_INRAE=2.632;MAF_USDA=12.5
NC_035089.1	59059052	.	GA	GC	.	.	MAF_USDA=37.5
NC_035089.1	59059063	.	G	A	.	.	MAF_USDA=27.083
NC_035089.1	59060967	.	C	T	.	.	MAF_USDA=1.639
NC_035089.1	59060985	.	G	A	.	.	MAF_USDA=3.279
NC_035089.1	59061024	.	C	T	.	.	MAF_USDA=1.639
NC_035089.1	59061031	.	G	A	.	.	MAF_INRAE=5.0;MAF_USDA=6.25
NC_035089.1	59061034	.	G	A	.	.	MAF_INRAE=1.667;MAF_USDA=2.459
NC_035089.1	59061040	.	G	T	.	.	MAF_INRAE=1.667;MAF_USDA=2.459
NC_035089.1	59061048	.	C	T	.	.	MAF_USDA=3.279
NC_035089.1	59061058	.	G	A	.	.	MAF_INRAE=45.833
NC_035089.1	59061066	.	G	T,A	.	.	MAF_INRAE=8.333;MAF_USDA=6.25
NC_035089.1	59061078	.	C	T	.	.	MAF_INRAE=10.0
NC_035089.1	59061081	.	T	C	.	.	MAF_USDA=2.459
NC_035089.1	59061093	.	A	T	.	.	MAF_USDA=10.588
NC_035089.1	59061144	.	G	A	.	.	MAF_USDA=7.059
NC_035089.1	59061189	.	A	C	.	.	MAF_INRAE=16.667;MAF_USDA=8.824
NC_035089.1	59061259	.	T	G	.	.	MAF_INRAE=5.0;MAF_USDA=8.197
NC_035089.1	59061333	.	T	G	.	.	MAF_USDA=10.656
NC_035089.1	59061361	.	C	G	.	.	MAF_INRAE=10.833
NC_035089.1	59061392	.	C	T	.	.	MAF_USDA=3.279
NC_035089.1	59061411	.	C	T	.	.	MAF_USDA=6.25
NC_035089.1	59061412	.	T	G	.	.	MAF_INRAE=40.833
NC_035089.1	59061434	.	C	A	.	.	MAF_INRAE=25.0
NC_035089.1	59061440	.	T	A	.	.	MAF_INRAE=24.167
NC_035089.1	59061446	.	C	A	.	.	MAF_INRAE=7.5
NC_035089.1	59061449	.	T	C	.	.	MAF_INRAE=16.667
NC_035089.1	59061462	.	A	G	.	.	MAF_INRAE=26.667
NC_035089.1	59061504	.	G	A	.	.	MAF_INRAE=6.667;MAF_USDA=16.393
NC_035089.1	59061512	.	G	A	.	.	MAF_INRAE=6.667;MAF_USDA=13.115
NC_035089.1	59061550	.	A	C	.	.	MAF_INRAE=10.833;MAF_USDA=13.529
NC_035089.1	59061553	.	A	G	.	.	MAF_INRAE=10.833;MAF_USDA=14.706
NC_035089.1	59061561	.	C	T	.	.	MAF_INRAE=35.833
NC_035089.1	59061587	.	A	C	.	.	MAF_USDA=1.639
NC_035089.1	59061604	.	C	G	.	.	MAF_USDA=4.098
NC_035089.1	59061628	.	A	G	.	.	MAF_USDA=22.917
NC_035089.1	59061636	.	G	T	.	.	MAF_USDA=4.167
NC_035089.1	59061711	.	G	T	.	.	MAF_USDA=8.197
NC_035089.1	59061765	.	C	T	.	.	MAF_USDA=14.583
NC_035089.1	59062232	.	C	A	.	.	MAF_USDA=12.5
NC_035089.1	59062279	.	G	A	.	.	MAF_USDA=16.071
NC_035089.1	59062280	.	T	G	.	.	MAF_USDA=5.0
NC_035089.1	59062324	.	A	C	.	.	MAF_USDA=4.118
NC_035089.1	59062377	.	G	T	.	.	MAF_USDA=7.377
NC_035089.1	59062436	.	G	A	.	.	MAF_INRAE=2.5
NC_035089.1	59062451	.	G	T	.	.	MAF_USDA=7.377
NC_035089.1	59062455	.	A	T	.	.	MAF_INRAE=5.0;MAF_USDA=5.294
NC_035089.1	59062460	.	G	A	.	.	MAF_INRAE=5.833
NC_035089.1	59062539	.	C	A	.	.	MAF_USDA=7.059
NC_035089.1	59062573	.	G	A	.	.	MAF_USDA=20.833
NC_035089.1	59062576	.	C	T	.	.	MAF_USDA=3.279
NC_035089.1	59062579	.	G	T	.	.	MAF_USDA=9.412
NC_035089.1	59065035	.	G	T	.	.	MAF_INRAE=2.632
NC_035089.1	59065180	.	C	A	.	.	MAF_USDA=2.083
NC_035089.1	59065191	.	C	A	.	.	MAF_INRAE=31.667
NC_035089.1	59065196	.	A	T	.	.	MAF_INRAE=2.5
NC_035089.1	59065206	.	TAGTAGTGTGAC	TAGTAGTGTGAT	.	.	MAF_USDA=4.167
NC_035089.1	59065302	.	C	G	.	.	MAF_USDA=5.738
NC_035089.1	59065313	.	C	T	.	.	MAF_USDA=3.279
NC_035089.1	59065349	.	C	G	.	.	MAF_USDA=10.0
NC_035089.1	59067784	.	T	A	.	.	MAF_INRAE=10.833
NC_035089.1	59067832	.	C	A	.	.	MAF_INRAE=25.833
NC_035089.1	59067847	.	C	T	.	.	MAF_INRAE=2.632
NC_035089.1	59067875	.	A	G	.	.	MAF_INRAE=34.167
NC_035089.1	59067884	.	G	T	.	.	MAF_INRAE=5.833
NC_035089.1	59067902	.	T	G	.	.	MAF_INRAE=8.333
NC_035089.1	59067903	.	A	C	.	.	MAF_INRAE=30.0
NC_035089.1	59067960	.	A	G	.	.	MAF_INRAE=35.833
NC_035089.1	59067963	.	C	A	.	.	MAF_INRAE=30.0
NC_035089.1	59067978	.	C	G	.	.	MAF_USDA=6.522
NC_035089.1	59067982	.	C	G	.	.	MAF_INRAE=35.833
NC_035089.1	59068012	.	C	T	.	.	MAF_INRAE=3.333
NC_035089.1	59068018	.	T	C	.	.	MAF_INRAE=18.333
NC_035089.1	59068058	.	T	G	.	.	MAF_USDA=5.738
NC_035089.1	59068082	.	G	A	.	.	MAF_INRAE=7.895;MAF_USDA=4.098
NC_035089.1	59068101	.	C	G	.	.	MAF_INRAE=20.833;MAF_USDA=30.435
NC_035089.1	59068107	.	T	G	.	.	MAF_INRAE=22.5;MAF_USDA=30.435
NC_035089.1	59068112	.	C	T	.	.	MAF_INRAE=24.167
NC_035089.1	59068113	.	G	T	.	.	MAF_INRAE=3.333;MAF_USDA=15.217
NC_035089.1	59068125	.	C	A	.	.	MAF_USDA=2.5
NC_035089.1	59068157	.	T	C	.	.	MAF_INRAE=9.167;MAF_USDA=4.167
NC_035089.1	59068177	.	T	C	.	.	MAF_INRAE=2.5;MAF_USDA=2.5
NC_035089.1	59068182	.	T	C	.	.	MAF_INRAE=1.667
NC_035089.1	59068183	.	C	A	.	.	MAF_INRAE=33.333
NC_035089.1	59068207	.	T	G	.	.	MAF_INRAE=30.833
NC_035089.1	59068211	.	T	G	.	.	MAF_INRAE=35.0
NC_035089.1	59068220	.	T	G	.	.	MAF_USDA=2.5
NC_035089.1	59068230	.	T	G	.	.	MAF_INRAE=21.519;MAF_USDA=11.017
NC_035089.1	59068233	.	T	G	.	.	MAF_INRAE=1.899;MAF_USDA=5.0
NC_035089.1	59068268	.	T	C	.	.	MAF_INRAE=32.5
NC_035089.1	59068280	.	G	T	.	.	MAF_INRAE=23.333
NC_035089.1	59068282	.	T	A	.	.	MAF_INRAE=35.833
NC_035089.1	59068286	.	T	A	.	.	MAF_INRAE=42.5
NC_035089.1	59068290	.	A	G	.	.	MAF_USDA=1.667
NC_035089.1	59068302	.	G	A	.	.	MAF_USDA=8.333
NC_035089.1	59068328	.	C	T	.	.	MAF_USDA=4.348
NC_035089.1	59068340	.	A	G	.	.	MAF_INRAE=7.895;MAF_USDA=9.016
NC_035089.1	59068380	.	G	A	.	.	MAF_USDA=4.098
NC_035089.1	59068395	.	T	A	.	.	MAF_USDA=5.294
NC_035089.1	59068403	.	T	C	.	.	MAF_INRAE=24.167
NC_035089.1	59068406	.	T	C	.	.	MAF_INRAE=5.833;MAF_USDA=5.882
NC_035089.1	59068446	.	C	A	.	.	MAF_INRAE=28.333
NC_035089.1	59068480	.	G	A	.	.	MAF_USDA=3.279
NC_035089.1	59068489	.	A	T	.	.	MAF_INRAE=5.833;MAF_USDA=8.824
NC_035089.1	59068527	.	T	A	.	.	MAF_INRAE=41.667
NC_035089.1	59068556	.	T	A	.	.	MAF_INRAE=10.0
NC_035089.1	59070703	.	C	A	.	.	MAF_USDA=2.459
NC_035089.1	59070704	.	A	C	.	.	MAF_INRAE=1.667;MAF_USDA=8.197
NC_035089.1	59070775	.	C	T	.	.	MAF_INRAE=30.0;MAF_USDA=19.412
NC_035089.1	59070784	.	T	C	.	.	MAF_INRAE=48.333
NC_035089.1	59070793	.	C	T	.	.	MAF_INRAE=30.0
NC_035089.1	59070810	.	C	A	.	.	MAF_INRAE=5.063
NC_035089.1	59070826	.	C	T	.	.	MAF_INRAE=22.5;MAF_USDA=11.765
NC_035089.1	59070840	.	C	T	.	.	MAF_INRAE=5.833;MAF_USDA=4.706
NC_035089.1	59070851	.	T	C	.	.	MAF_INRAE=47.5
NC_035089.1	59070858	.	T	A	.	.	MAF_INRAE=47.5
NC_035089.1	59070866	.	G	A	.	.	MAF_INRAE=25.833
NC_035089.1	59070872	.	G	A	.	.	MAF_INRAE=1.667
NC_035089.1	59070876	.	T	C	.	.	MAF_INRAE=25.833
NC_035089.1	59070921	.	A	C	.	.	MAF_INRAE=1.899
NC_035089.1	59070925	.	G	T	.	.	MAF_INRAE=45.833
NC_035089.1	59070927	.	A	C	.	.	MAF_INRAE=10.0
NC_035089.1	59070932	.	C	T	.	.	MAF_INRAE=9.494
NC_035089.1	59070981	.	A	G	.	.	MAF_INRAE=26.667
NC_035089.1	59071020	.	C	T	.	.	MAF_INRAE=30.833
NC_035089.1	59071060	.	C	A	.	.	MAF_INRAE=31.667
NC_035089.1	59071080	.	G	A	.	.	MAF_INRAE=8.228
NC_035089.1	59071098	.	A	C	.	.	MAF_INRAE=42.5
NC_035089.1	59071102	.	G	A	.	.	MAF_INRAE=1.667
NC_035089.1	59071117	.	G	T	.	.	MAF_INRAE=35.0
NC_035089.1	59071129	.	C	T	.	.	MAF_USDA=18.75
NC_035089.1	59071177	.	A	G	.	.	MAF_INRAE=37.5
NC_035089.1	59071219	.	A	C	.	.	MAF_INRAE=34.167
NC_035089.1	59071222	.	A	G	.	.	MAF_INRAE=2.5
NC_035089.1	59071296	.	G	T	.	.	MAF_USDA=3.279
NC_035089.1	59071325	.	C	A	.	.	MAF_USDA=18.033
NC_035089.1	59071381	.	G	A	.	.	MAF_INRAE=45.0
NC_035089.1	59071385	.	A	C	.	.	MAF_INRAE=39.167
NC_035089.1	59071390	.	G	T	.	.	MAF_INRAE=44.167
NC_035089.1	59071412	.	C	T	.	.	MAF_USDA=4.918
NC_035089.1	59071429	.	A	G	.	.	MAF_INRAE=41.667
NC_035089.1	59071431	.	T	C	.	.	MAF_INRAE=41.667
NC_035089.1	59071435	.	G	T	.	.	MAF_INRAE=42.5
NC_035089.1	59071473	.	G	T	.	.	MAF_USDA=5.738
NC_035089.1	59071490	.	T	C	.	.	MAF_INRAE=22.5
NC_035089.1	59071522	.	G	A	.	.	MAF_INRAE=40.833
NC_035089.1	59071528	.	T	A	.	.	MAF_INRAE=33.333
NC_035089.1	59071532	.	C	T	.	.	MAF_USDA=4.098
NC_035089.1	59071537	.	C	T	.	.	MAF_INRAE=1.667;MAF_USDA=4.098
NC_035089.1	59071539	.	C	T	.	.	MAF_USDA=4.098
NC_035089.1	59071541	.	G	A	.	.	MAF_USDA=2.459
NC_035089.1	59071547	.	G	T	.	.	MAF_INRAE=6.962
NC_035089.1	59071575	.	A	T	.	.	MAF_INRAE=36.667
NC_035089.1	59071626	.	C	T	.	.	MAF_USDA=1.639
NC_035089.1	59071661	.	T	C	.	.	MAF_INRAE=41.667
NC_035089.1	59071671	.	G	T	.	.	MAF_INRAE=1.899
NC_035089.1	59071730	.	C	G	.	.	MAF_INRAE=45.0
NC_035089.1	59071738	.	G	A	.	.	MAF_INRAE=41.667
NC_035089.1	59071740	.	C	T	.	.	MAF_INRAE=44.167
NC_035089.1	59071749	.	A	G	.	.	MAF_INRAE=35.833
NC_035089.1	59071761	.	A	G	.	.	MAF_INRAE=35.833
NC_035089.1	59071762	.	A	C	.	.	MAF_INRAE=35.833
NC_035089.1	59071786	.	A	G	.	.	MAF_INRAE=11.667
NC_035089.1	59071800	.	T	C	.	.	MAF_INRAE=42.5
NC_035089.1	59071856	.	T	C	.	.	MAF_INRAE=35.0
NC_035089.1	59071883	.	A	C	.	.	MAF_INRAE=34.167
NC_035089.1	59071915	.	T	C	.	.	MAF_USDA=1.639
NC_035089.1	59071926	.	G	T	.	.	MAF_USDA=4.918
NC_035089.1	59071952	.	T	G	.	.	MAF_INRAE=45.0
NC_035089.1	59071954	.	C	T	.	.	MAF_INRAE=30.0;MAF_USDA=13.529
NC_035089.1	59071975	.	A	G	.	.	MAF_INRAE=45.833
NC_035089.1	59071988	.	T	C	.	.	MAF_USDA=1.639
NC_035089.1	59071997	.	T	G	.	.	MAF_INRAE=30.0
NC_035089.1	59072055	.	T	C	.	.	MAF_INRAE=35.0
NC_035089.1	59072065	.	G	A	.	.	MAF_INRAE=1.667;MAF_USDA=6.471
NC_035089.1	59072077	.	C	A	.	.	MAF_USDA=3.279
NC_035089.1	59075818	.	A	C	.	.	MAF_USDA=12.5
NC_035089.1	59075981	.	C	T	.	.	MAF_USDA=8.333
NC_035089.1	59075996	.	A	G	.	.	MAF_USDA=6.25
NC_035089.1	59076216	.	A	G	.	.	MAF_INRAE=24.167
NC_035089.1	59076221	.	G	A	.	.	MAF_USDA=4.167
NC_035089.1	59076224	.	T	C	.	.	MAF_INRAE=8.333;MAF_USDA=29.167
NC_035089.1	59076270	.	C	A	.	.	MAF_USDA=6.25
NC_035089.1	59076274	.	T	G	.	.	MAF_USDA=2.5
NC_035089.1	59076290	.	C	A	.	.	MAF_INRAE=13.924
NC_035089.1	59076294	.	C	A	.	.	MAF_INRAE=5.0
NC_035089.1	59076300	.	A	G	.	.	MAF_INRAE=2.5
NC_035089.1	59076346	.	A	G	.	.	MAF_INRAE=2.5
NC_035089.1	59077738	.	T	G	.	.	MAF_INRAE=27.5
NC_035089.1	59077796	.	T	C	.	.	MAF_INRAE=33.333
NC_035089.1	59077806	.	G	A	.	.	MAF_INRAE=2.5
NC_035089.1	59077885	.	A	G	.	.	MAF_USDA=1.639
NC_035089.1	59077956	.	G	T	.	.	MAF_INRAE=39.167
NC_035089.1	59077962	.	T	A	.	.	MAF_USDA=1.639
NC_035089.1	59077976	.	G	A	.	.	MAF_USDA=8.235
NC_035089.1	59077982	.	G	C	.	.	MAF_INRAE=38.333
NC_035089.1	59077983	.	C	A	.	.	MAF_INRAE=38.333
NC_035089.1	59078015	.	T	C	.	.	MAF_USDA=1.639
NC_035089.1	59078053	.	T	C	.	.	MAF_INRAE=5.833
NC_035089.1	59078142	.	C	T	.	.	MAF_USDA=3.279
NC_035089.1	59078154	.	A	T	.	.	MAF_INRAE=1.899;MAF_USDA=1.765
NC_035089.1	59078174	.	C	T	.	.	MAF_USDA=5.882
NC_035089.1	59078264	.	T	G	.	.	MAF_INRAE=45.833
NC_035089.1	59078312	.	A	C	.	.	MAF_INRAE=48.333
NC_035089.1	59078339	.	T	G	.	.	MAF_INRAE=4.167
NC_035089.1	59078346	.	G	A	.	.	MAF_INRAE=10.833
NC_035089.1	59078381	.	C	A	.	.	MAF_INRAE=48.333
NC_035089.1	59078389	.	G	A	.	.	MAF_INRAE=47.5
NC_035089.1	59078399	.	G	A	.	.	MAF_INRAE=5.833
NC_035089.1	59082044	.	G	A	.	.	MAF_USDA=4.918
NC_035089.1	59082054	.	G	A	.	.	MAF_INRAE=19.167
NC_035089.1	59082083	.	C	T	.	.	MAF_USDA=2.459
NC_035089.1	59082128	.	C	T	.	.	MAF_USDA=1.639
NC_035089.1	59082161	.	G	A	.	.	MAF_INRAE=1.667
NC_035089.1	59082182	.	C	T	.	.	MAF_INRAE=11.667
NC_035089.1	59082214	.	G	A	.	.	MAF_INRAE=1.667
NC_035089.1	59082270	.	C	T	.	.	MAF_INRAE=6.667
NC_035089.1	59082346	.	G	T	.	.	MAF_USDA=18.75
NC_035089.1	59082362	.	A	T	.	.	MAF_USDA=10.976
NC_035089.1	59082407	.	A	T	.	.	MAF_USDA=4.167
NC_035089.1	59082416	.	A	C	.	.	MAF_USDA=29.167
NC_035089.1	59082448	.	C	G	.	.	MAF_USDA=4.918
NC_035089.1	59082455	.	G	A	.	.	MAF_USDA=18.235
NC_035089.1	59082471	.	T	G	.	.	MAF_USDA=7.647
NC_035089.1	59082512	.	C	T	.	.	MAF_USDA=1.639
NC_035089.1	59082581	.	G	A	.	.	MAF_INRAE=17.5
NC_035089.1	59082679	.	C	T	.	.	MAF_USDA=7.738
NC_035089.1	59082681	.	G	C	.	.	MAF_USDA=20.833
NC_035089.1	59082683	.	G	A	.	.	MAF_USDA=10.0
NC_035089.1	59082693	.	G	A	.	.	MAF_USDA=29.167
NC_035089.1	59082695	.	G	T	.	.	MAF_USDA=27.083
NC_035089.1	59082699	.	A	G	.	.	MAF_USDA=27.083
NC_035089.1	59082702	.	C	T	.	.	MAF_USDA=27.083
NC_035089.1	59082845	.	G	A	.	.	MAF_USDA=8.333
NC_035089.1	59082854	.	C	A	.	.	MAF_USDA=7.377
NC_035089.1	59084659	.	A	C	.	.	MAF_USDA=8.333
NC_035089.1	59084681	.	A	C	.	.	MAF_USDA=20.833
NC_035089.1	59084759	.	T	A	.	.	MAF_INRAE=27.848
NC_035089.1	59084760	.	G	T	.	.	MAF_INRAE=32.5
NC_035089.1	59085596	.	G	T	.	.	MAF_USDA=8.333
NC_035089.1	59085899	.	G	A	.	.	MAF_INRAE=10.0
NC_035089.1	59085955	.	G	A	.	.	MAF_USDA=10.417
NC_035089.1	59085972	.	T	A	.	.	MAF_INRAE=30.833
NC_035089.1	59088279	.	T	A	.	.	MAF_USDA=6.25
NC_035089.1	59088669	.	C	A	.	.	MAF_USDA=12.5
NC_035089.1	59088737	.	A	T	.	.	MAF_USDA=3.333
NC_035089.1	59089657	.	T	A	.	.	MAF_USDA=1.639
NC_035089.1	59089701	.	G	A	.	.	MAF_INRAE=23.333;MAF_USDA=33.333
NC_035089.1	59089706	.	C	A	.	.	MAF_INRAE=9.494;MAF_USDA=5.294
NC_035089.1	59089743	.	G	T	.	.	MAF_INRAE=6.962
NC_035089.1	59089750	.	T	C	.	.	MAF_USDA=3.279
NC_035089.1	59089761	.	C	T	.	.	MAF_INRAE=7.595
NC_035089.1	59089804	.	C	T	.	.	MAF_USDA=8.333
NC_035089.1	59089931	.	G	A	.	.	MAF_INRAE=23.333
NC_035089.1	59090068	.	A	T	.	.	MAF_INRAE=20.833
NC_035089.1	59090090	.	A	C	.	.	MAF_INRAE=1.899
NC_035089.1	59090095	.	C	A	.	.	MAF_INRAE=21.667;MAF_USDA=9.167
NC_035089.1	59090103	.	G	A	.	.	MAF_USDA=5.0
NC_035089.1	59090109	.	C	T	.	.	MAF_INRAE=48.333
NC_035089.1	59090114	.	T	C	.	.	MAF_USDA=1.667
NC_035089.1	59090142	.	T	C	.	.	MAF_USDA=2.5
NC_035089.1	59090185	.	A	G	.	.	MAF_INRAE=14.167
NC_035089.1	59090191	.	G	A	.	.	MAF_USDA=1.667
NC_035089.1	59090194	.	CAGTCGTGGCT	CAGTCGTGGCC	.	.	MAF_USDA=27.083
NC_035089.1	59090204	.	T	C	.	.	MAF_INRAE=14.167
NC_035089.1	59090241	.	A	G	.	.	MAF_INRAE=14.167
NC_035089.1	59090244	.	G	A	.	.	MAF_USDA=2.459
NC_035089.1	59090251	.	A	G	.	.	MAF_INRAE=14.167;MAF_USDA=27.083
NC_035089.1	59090252	.	C	T	.	.	MAF_INRAE=14.167;MAF_USDA=27.083
NC_035089.1	59090253	.	C	G	.	.	MAF_INRAE=14.167;MAF_USDA=27.083
NC_035089.1	59090263	.	T	A	.	.	MAF_INRAE=14.167;MAF_USDA=27.083
NC_035089.1	59090353	.	G	T	.	.	MAF_INRAE=2.532
NC_035089.1	59090360	.	T	A	.	.	MAF_INRAE=14.167
NC_035089.1	59090369	.	C	A	.	.	MAF_USDA=15.06
NC_035089.1	59090382	.	C	A	.	.	MAF_INRAE=6.667
NC_035089.1	59090385	.	C	T	.	.	MAF_USDA=1.639
NC_035089.1	59090410	.	C	A	.	.	MAF_INRAE=23.333;MAF_USDA=20.588
NC_035089.1	59090420	.	A	C	.	.	MAF_INRAE=14.167
NC_035089.1	59090438	.	G	A	.	.	MAF_INRAE=17.5
NC_035089.1	59090440	.	T	A	.	.	MAF_INRAE=17.5
NC_035089.1	59090463	.	A	G	.	.	MAF_INRAE=4.167
NC_035089.1	59090496	.	T	C	.	.	MAF_INRAE=14.167
NC_035089.1	59090503	.	C	T	.	.	MAF_USDA=1.639
NC_035089.1	59090529	.	G	T	.	.	MAF_USDA=1.639
NC_035089.1	59090530	.	G	A	.	.	MAF_INRAE=2.532;MAF_USDA=1.639
NC_035089.1	59090533	.	G	T	.	.	MAF_USDA=1.639
NC_035089.1	59090562	.	T	C	.	.	MAF_INRAE=4.167;MAF_USDA=1.639
NC_035089.1	59090566	.	T	A	.	.	MAF_INRAE=4.167
NC_035089.1	59090568	.	C	A	.	.	MAF_INRAE=4.167
NC_035089.1	59090571	.	T	C	.	.	MAF_INRAE=4.167
NC_035089.1	59090591	.	C	A	.	.	MAF_INRAE=24.167;MAF_USDA=13.529
NC_035089.1	59090592	.	A	G	.	.	MAF_INRAE=14.167;MAF_USDA=17.059
NC_035089.1	59090594	.	T	G	.	.	MAF_INRAE=46.667
NC_035089.1	59090598	.	T	G	.	.	MAF_INRAE=46.667
NC_035089.1	59090621	.	G	C	.	.	MAF_INRAE=23.333
NC_035089.1	59090630	.	G	T	.	.	MAF_USDA=4.167
NC_035089.1	59090684	.	A	C	.	.	MAF_USDA=4.167
NC_035089.1	59090692	.	C	T	.	.	MAF_USDA=2.5
NC_035089.1	59090704	.	C	T	.	.	MAF_USDA=2.5
NC_035089.1	59090749	.	C	A	.	.	MAF_USDA=12.5
NC_035089.1	59090752	.	C	A	.	.	MAF_USDA=12.5
NC_035089.1	59090759	.	T	C	.	.	MAF_INRAE=13.333
NC_035089.1	59090789	.	C	T	.	.	MAF_USDA=3.333
NC_035089.1	59090803	.	C	A	.	.	MAF_USDA=8.333
NC_035089.1	59090806	.	C	T	.	.	MAF_INRAE=42.5
NC_035089.1	59090846	.	A	G	.	.	MAF_INRAE=6.329
NC_035089.1	59090858	.	C	T	.	.	MAF_INRAE=2.5
NC_035089.1	59090869	.	G	T	.	.	MAF_INRAE=2.5
NC_035089.1	59090870	.	C	T	.	.	MAF_INRAE=3.333
NC_035089.1	59090871	.	G	A	.	.	MAF_INRAE=17.5
NC_035089.1	59090874	.	G	T	.	.	MAF_INRAE=2.5
NC_035089.1	59090875	.	A	G	.	.	MAF_INRAE=2.5
NC_035089.1	59090877	.	T	C	.	.	MAF_INRAE=3.333
NC_035089.1	59090908	.	A	G	.	.	MAF_INRAE=3.333
NC_035089.1	59090929	.	C	T	.	.	MAF_USDA=5.0
NC_035089.1	59091041	.	G	T	.	.	MAF_USDA=9.036
NC_035089.1	59091062	.	C	T	.	.	MAF_USDA=37.5
NC_035089.1	59091064	.	G	T	.	.	MAF_INRAE=19.167;MAF_USDA=10.714
NC_035089.1	59091072	.	A	C	.	.	MAF_INRAE=3.333
NC_035089.1	59091080	.	C	A	.	.	MAF_USDA=4.167
NC_035089.1	59091089	.	C	T	.	.	MAF_INRAE=35.833
NC_035089.1	59091103	.	G	T	.	.	MAF_USDA=2.5
NC_035089.1	59091148	.	C	T	.	.	MAF_INRAE=46.667
NC_035089.1	59091170	.	C	A	.	.	MAF_USDA=2.542
NC_035089.1	59091172	.	C	T	.	.	MAF_INRAE=34.167
NC_035089.1	59091424	.	C	T	.	.	MAF_INRAE=4.167
NC_035089.1	59091429	.	G	A	.	.	MAF_INRAE=33.333;MAF_USDA=35.417
NC_035089.1	59091441	.	C	A	.	.	MAF_INRAE=31.667
NC_035089.1	59091468	.	A	T	.	.	MAF_INRAE=11.667;MAF_USDA=4.918
NC_035089.1	59091484	.	T	G	.	.	MAF_USDA=1.639
NC_035089.1	59091501	.	G	T	.	.	MAF_INRAE=25.316
NC_035089.1	59091527	.	G	C	.	.	MAF_INRAE=3.333
NC_035089.1	59091528	.	C	A	.	.	MAF_INRAE=3.333
NC_035089.1	59091538	.	C	T	.	.	MAF_INRAE=48.333
NC_035089.1	59091561	.	G	A	.	.	MAF_USDA=4.918
NC_035089.1	59091576	.	C	A	.	.	MAF_INRAE=19.167
NC_035089.1	59091598	.	A	G	.	.	MAF_INRAE=1.667;MAF_USDA=4.118
NC_035089.1	59091603	.	A	C	.	.	MAF_INRAE=47.5
NC_035089.1	59091623	.	C	A	.	.	MAF_USDA=3.279
NC_035089.1	59091634	.	G	A	.	.	MAF_INRAE=10.0
NC_035089.1	59091642	.	T	C	.	.	MAF_INRAE=46.667
NC_035089.1	59091664	.	C	G	.	.	MAF_USDA=2.459
NC_035089.1	59091676	.	C	T	.	.	MAF_INRAE=5.0
NC_035089.1	59091702	.	A	G	.	.	MAF_INRAE=13.333;MAF_USDA=11.475
NC_035089.1	59091709	.	G	A	.	.	MAF_INRAE=2.5
NC_035089.1	59091723	.	G	T	.	.	MAF_USDA=8.197
NC_035089.1	59091726	.	T	C	.	.	MAF_USDA=1.639
NC_035089.1	59091741	.	G	C	.	.	MAF_INRAE=2.5
NC_035089.1	59091747	.	T	G	.	.	MAF_INRAE=1.667
NC_035089.1	59091750	.	A	T	.	.	MAF_INRAE=3.333
NC_035089.1	59091760	.	G	T	.	.	MAF_INRAE=4.167;MAF_USDA=12.5
NC_035089.1	59091788	.	C	T	.	.	MAF_INRAE=24.167;MAF_USDA=10.656
NC_035089.1	59091792	.	T	C	.	.	MAF_USDA=5.738
NC_035089.1	59091822	.	G	A	.	.	MAF_USDA=3.529
NC_035089.1	59091837	.	C	T	.	.	MAF_INRAE=47.5
NC_035089.1	59091865	.	C	A	.	.	MAF_INRAE=2.5;MAF_USDA=14.583
NC_035089.1	59091924	.	C	T	.	.	MAF_USDA=4.706
NC_035089.1	59091956	.	G	T	.	.	MAF_USDA=1.639
NC_035089.1	59091959	.	T	A	.	.	MAF_INRAE=4.167
NC_035089.1	59091981	.	T	G	.	.	MAF_INRAE=5.833;MAF_USDA=8.824
NC_035089.1	59091985	.	G	C	.	.	MAF_USDA=5.882
NC_035089.1	59091994	.	A	T	.	.	MAF_INRAE=11.667;MAF_USDA=15.294
NC_035089.1	59092003	.	C	T	.	.	MAF_USDA=7.143
NC_035089.1	59092009	.	G	A	.	.	MAF_INRAE=1.667;MAF_USDA=3.333
NC_035089.1	59092015	.	A	G	.	.	MAF_USDA=7.143
NC_035089.1	59092070	.	G	C	.	.	MAF_INRAE=3.333
NC_035089.1	59092104	.	A	T	.	.	MAF_INRAE=22.5;MAF_USDA=25.0
NC_035089.1	59092110	.	C	G	.	.	MAF_INRAE=25.833
NC_035089.1	59092116	.	C	G	.	.	MAF_INRAE=27.5;MAF_USDA=17.391
NC_035089.1	59092213	.	G	T	.	.	MAF_INRAE=6.667
NC_035089.1	59092246	.	T	C	.	.	MAF_INRAE=32.5
NC_035089.1	59092266	.	C	G	.	.	MAF_INRAE=12.5
NC_035089.1	59092275	.	C	A	.	.	MAF_INRAE=12.5
NC_035089.1	59092288	.	C	T	.	.	MAF_INRAE=7.895
NC_035089.1	59092289	.	A	G	.	.	MAF_INRAE=35.0
NC_035089.1	59092303	.	G	A	.	.	MAF_INRAE=11.667;MAF_USDA=2.273
NC_035089.1	59092330	.	G	A	.	.	MAF_INRAE=27.5
NC_035089.1	59092333	.	A	T	.	.	MAF_INRAE=18.333
NC_035089.1	59092353	.	G	T	.	.	MAF_INRAE=4.167;MAF_USDA=4.348
NC_035089.1	59092366	.	G	T	.	.	MAF_INRAE=9.494
NC_035089.1	59092382	.	G	A	.	.	MAF_INRAE=2.532
NC_035089.1	59092476	.	G	T	.	.	MAF_USDA=4.706
NC_035089.1	59092492	.	A	T	.	.	MAF_USDA=4.706
NC_035089.1	59092495	.	G	T	.	.	MAF_USDA=4.706
NC_035089.1	59092560	.	G	A	.	.	MAF_INRAE=1.899;MAF_USDA=16.667
NC_035089.1	59092561	.	G	A	.	.	MAF_INRAE=1.667;MAF_USDA=14.583
NC_035089.1	59092727	.	G	A	.	.	MAF_INRAE=10.127
NC_035089.1	59092731	.	A	T	.	.	MAF_INRAE=2.532;MAF_USDA=1.639
NC_035089.1	59092802	.	A	T	.	.	MAF_INRAE=2.532
NC_035089.1	59092815	.	T	C	.	.	MAF_INRAE=46.667
NC_035089.1	59092817	.	A	G	.	.	MAF_INRAE=42.5
NC_035089.1	59092924	.	T	C	.	.	MAF_INRAE=40.833
NC_035089.1	59092958	.	G	A	.	.	MAF_USDA=8.197
NC_035089.1	59092968	.	G	A	.	.	MAF_INRAE=3.165
NC_035089.1	59092976	.	A	G	.	.	MAF_INRAE=35.833
NC_035089.1	59092984	.	G	A	.	.	MAF_USDA=2.5
NC_035089.1	59092989	.	A	G	.	.	MAF_INRAE=28.481
NC_035089.1	59093001	.	A	G	.	.	MAF_USDA=2.5
NC_035089.1	59093008	.	G	A	.	.	MAF_INRAE=25.949
NC_035089.1	59093019	.	G	A	.	.	MAF_INRAE=9.494
NC_035089.1	59093042	.	A	G	.	.	MAF_INRAE=9.494
NC_035089.1	59093075	.	A	T	.	.	MAF_INRAE=40.0
NC_035089.1	59093107	.	A	G	.	.	MAF_INRAE=4.43
NC_035089.1	59093112	.	T	A	.	.	MAF_INRAE=24.684
NC_035089.1	59093127	.	G	A	.	.	MAF_INRAE=19.167
NC_035089.1	59093199	.	T	A	.	.	MAF_USDA=7.377
NC_035089.1	59093211	.	T	A	.	.	MAF_INRAE=3.165
NC_035089.1	59093234	.	A	G	.	.	MAF_INRAE=4.43
NC_035089.1	59093248	.	A	G	.	.	MAF_USDA=8.333
NC_035089.1	59093253	.	T	C	.	.	MAF_USDA=3.333
NC_035089.1	59093257	.	C	T	.	.	MAF_INRAE=3.797
NC_035089.1	59093264	.	T	C	.	.	MAF_INRAE=3.165
NC_035089.1	59093270	.	G	A	.	.	MAF_USDA=5.952
NC_035089.1	59093275	.	G	A	.	.	MAF_USDA=3.333
NC_035089.1	59093276	.	G	A	.	.	MAF_INRAE=35.0
NC_035089.1	59093278	.	A	C	.	.	MAF_INRAE=3.165
NC_035089.1	59093294	.	G	T	.	.	MAF_USDA=2.083
NC_035089.1	59093300	.	G	A	.	.	MAF_INRAE=1.667
NC_035089.1	59093309	.	A	G	.	.	MAF_INRAE=4.43
NC_035089.1	59093316	.	C	T	.	.	MAF_INRAE=3.165
NC_035089.1	59093326	.	A	C	.	.	MAF_INRAE=3.165
NC_035089.1	59093335	.	T	C	.	.	MAF_USDA=3.333
NC_035089.1	59093361	.	T	A	.	.	MAF_USDA=2.174
NC_035089.1	59093377	.	A	G	.	.	MAF_INRAE=3.165
NC_035089.1	59093380	.	A	G	.	.	MAF_INRAE=15.0
NC_035089.1	59093385	.	G	T	.	.	MAF_INRAE=10.759
NC_035089.1	59093428	.	G	T	.	.	MAF_INRAE=3.165
NC_035089.1	59093433	.	A	T	.	.	MAF_INRAE=3.797
NC_035089.1	59093459	.	A	T	.	.	MAF_INRAE=9.494
NC_035089.1	59093464	.	T	A	.	.	MAF_INRAE=50.0
NC_035089.1	59093492	.	G	T	.	.	MAF_INRAE=24.684
NC_035089.1	59093517	.	G	A	.	.	MAF_USDA=6.522
NC_035089.1	59093519	.	T	C	.	.	MAF_INRAE=24.051
NC_035089.1	59093520	.	C	G	.	.	MAF_INRAE=6.962
NC_035089.1	59093531	.	T	A	.	.	MAF_INRAE=21.667
NC_035089.1	59093566	.	G	A	.	.	MAF_USDA=1.667
NC_035089.1	59093607	.	G	T	.	.	MAF_INRAE=1.667
NC_035089.1	59093614	.	T	A	.	.	MAF_USDA=1.667
NC_035089.1	59093658	.	A	T	.	.	MAF_USDA=5.0
NC_035089.1	59093660	.	G	T	.	.	MAF_INRAE=42.5
NC_035089.1	59093675	.	G	T	.	.	MAF_INRAE=1.667
NC_035089.1	59093713	.	T	C	.	.	MAF_USDA=5.833
NC_035089.1	59093715	.	A	G	.	.	MAF_USDA=5.833
NC_035089.1	59093806	.	C	A	.	.	MAF_USDA=1.667
NC_035089.1	59093883	.	G	A	.	.	MAF_INRAE=25.833
NC_035089.1	59093945	.	A	T	.	.	MAF_INRAE=31.667
NC_035089.1	59093965	.	A	C	.	.	MAF_INRAE=8.861
NC_035089.1	59094096	.	T	C	.	.	MAF_INRAE=26.667
NC_035089.1	59094112	.	G	T	.	.	MAF_USDA=6.25
NC_035089.1	59094133	.	C	A	.	.	MAF_INRAE=24.167
NC_035089.1	59094136	.	C	T	.	.	MAF_INRAE=38.333
NC_035089.1	59094138	.	G	T	.	.	MAF_INRAE=4.167
NC_035089.1	59094148	.	G	A	.	.	MAF_USDA=6.25
NC_035089.1	59094196	.	C	T	.	.	MAF_INRAE=20.833
NC_035089.1	59094208	.	T	A	.	.	MAF_INRAE=5.263
NC_035089.1	59094218	.	G	A	.	.	MAF_INRAE=5.263
NC_035089.1	59094225	.	C	T	.	.	MAF_INRAE=2.5
NC_035089.1	59094289	.	T	C	.	.	MAF_USDA=1.667
NC_035089.1	59094353	.	G	T	.	.	MAF_USDA=11.31
NC_035089.1	59094356	.	T	A	.	.	MAF_USDA=1.667
NC_035089.1	59094369	.	T	G	.	.	MAF_USDA=1.667
NC_035089.1	59094373	.	T	A	.	.	MAF_USDA=1.695
NC_035089.1	59095746	.	T	G	.	.	MAF_INRAE=26.667
NC_035089.1	59095752	.	G	T	.	.	MAF_INRAE=11.667
NC_035089.1	59095805	.	A	G	.	.	MAF_USDA=6.25
NC_035089.1	59095806	.	C	T	.	.	MAF_USDA=18.75
NC_035089.1	59095884	.	G	C	.	.	MAF_USDA=5.738
NC_035089.1	59095886	.	C	T	.	.	MAF_USDA=5.738
NC_035089.1	59095899	.	G	A	.	.	MAF_USDA=4.098
NC_035089.1	59095911	.	T	C	.	.	MAF_USDA=10.417
NC_035089.1	59095915	.	C	T	.	.	MAF_USDA=1.639
NC_035089.1	59095923	.	C	A	.	.	MAF_INRAE=5.263;MAF_USDA=6.25
NC_035089.1	59095966	.	T	C	.	.	MAF_INRAE=13.158
NC_035089.1	59095972	.	C	G	.	.	MAF_USDA=8.333
NC_035089.1	59095994	.	C	A	.	.	MAF_USDA=14.583
NC_035089.1	59095997	.	T	C	.	.	MAF_USDA=16.667
NC_035089.1	59099710	.	T	C	.	.	MAF_INRAE=36.667
NC_035089.1	59099717	.	C	T	.	.	MAF_INRAE=36.667
NC_035089.1	59099738	.	A	T	.	.	MAF_INRAE=33.333
NC_035089.1	59099745	.	C	A	.	.	MAF_INRAE=3.333
NC_035089.1	59099753	.	T	G	.	.	MAF_INRAE=13.333
NC_035089.1	59099824	.	A	T	.	.	MAF_INRAE=2.5;MAF_USDA=2.459
NC_035089.1	59099826	.	C	T	.	.	MAF_INRAE=42.5
NC_035089.1	59099850	.	T	G	.	.	MAF_INRAE=39.167
NC_035089.1	59099860	.	A	T	.	.	MAF_INRAE=9.494;MAF_USDA=4.098
NC_035089.1	59099867	.	T	C	.	.	MAF_INRAE=35.833
NC_035089.1	59099923	.	ACC	ACT	.	.	MAF_USDA=22.917
NC_035089.1	59099969	.	A	G	.	.	MAF_INRAE=39.167;MAF_USDA=33.333
NC_035089.1	59099989	.	T	C	.	.	MAF_INRAE=37.5
NC_035089.1	59099999	.	C	T	.	.	MAF_INRAE=5.0;MAF_USDA=4.706
NC_035089.1	59100022	.	A	T	.	.	MAF_INRAE=14.167
NC_035089.1	59100028	.	T	C	.	.	MAF_INRAE=3.165
NC_035089.1	59100155	.	C	T	.	.	MAF_INRAE=12.5
NC_035089.1	59100167	.	G	A	.	.	MAF_INRAE=9.494
NC_035089.1	59100176	.	C	A	.	.	MAF_USDA=10.417
NC_035089.1	59100177	.	G	T	.	.	MAF_USDA=33.333
NC_035089.1	59100179	.	C	T	.	.	MAF_INRAE=12.5
NC_035089.1	59100208	.	C	T	.	.	MAF_INRAE=10.833
NC_035089.1	59100212	.	A	C	.	.	MAF_USDA=20.833
NC_035089.1	59100216	.	T	A	.	.	MAF_USDA=27.083
NC_035089.1	59100232	.	C	T	.	.	MAF_INRAE=7.5
NC_035089.1	59100300	.	G	A	.	.	MAF_USDA=22.917
NC_035089.1	59100514	.	A	T	.	.	MAF_INRAE=2.632
NC_035089.1	59100534	.	G	A	.	.	MAF_USDA=37.5
NC_035089.1	59100546	.	T	A	.	.	MAF_USDA=3.279
NC_035089.1	59100608	.	G	A	.	.	MAF_INRAE=1.667
NC_035089.1	59100621	.	T	G	.	.	MAF_USDA=2.459
NC_035089.1	59100627	.	C	T	.	.	MAF_INRAE=19.167
NC_035089.1	59100649	.	C	A	.	.	MAF_USDA=2.459
NC_035089.1	59100650	.	A	T	.	.	MAF_INRAE=13.924
NC_035089.1	59100654	.	G	A	.	.	MAF_INRAE=1.667
NC_035089.1	59100658	.	C	T	.	.	MAF_INRAE=40.833
NC_035089.1	59100728	.	T	G	.	.	MAF_INRAE=2.632
NC_035089.1	59100851	.	T	C	.	.	MAF_USDA=2.5
NC_035089.1	59100940	.	A	G	.	.	MAF_INRAE=15.0
NC_035089.1	59101058	.	T	G	.	.	MAF_USDA=8.333
NC_035089.1	59101068	.	C	G	.	.	MAF_USDA=41.667
NC_035089.1	59101174	.	T	C	.	.	MAF_USDA=12.5
NC_035089.1	59101182	.	C	A	.	.	MAF_USDA=37.5
NC_035089.1	59101190	.	G	A	.	.	MAF_USDA=10.417
NC_035089.1	59101194	.	T	A	.	.	MAF_USDA=45.652
NC_035089.1	59101271	.	T	C	.	.	MAF_INRAE=12.5
NC_035089.1	59101291	.	A	C	.	.	MAF_INRAE=30.0
NC_035089.1	59101304	.	T	C	.	.	MAF_INRAE=9.167
NC_035089.1	59101339	.	A	C	.	.	MAF_INRAE=5.0
NC_035089.1	59101342	.	G	A	.	.	MAF_INRAE=7.895;MAF_USDA=12.5
NC_035089.1	59103448	.	T	G	.	.	MAF_USDA=4.167
NC_035089.1	59103663	.	T	C	.	.	MAF_USDA=6.25
NC_035089.1	59103709	.	T	A	.	.	MAF_INRAE=19.167
NC_035089.1	59103758	.	C	T	.	.	MAF_USDA=6.25
NC_035089.1	59103760	.	G	A	.	.	MAF_USDA=6.25
NC_035089.1	59103763	.	A	C	.	.	MAF_USDA=6.25
NC_035089.1	59103783	.	T	C	.	.	MAF_USDA=6.25
NC_035089.1	59103790	.	T	A	.	.	MAF_USDA=6.25
NC_035089.1	59103804	.	C	A	.	.	MAF_USDA=8.333
NC_035089.1	59103934	.	A	T	.	.	MAF_INRAE=6.667
NC_035089.1	59103982	.	G	C	.	.	MAF_INRAE=6.329
NC_035089.1	59104033	.	C	T	.	.	MAF_INRAE=20.886;MAF_USDA=8.333
NC_035089.1	59104041	.	T	C	.	.	MAF_INRAE=2.632;MAF_USDA=12.5
NC_035089.1	59104063	.	A	C	.	.	MAF_USDA=8.333
NC_035089.1	59104098	.	G	C	.	.	MAF_INRAE=1.667
NC_035089.1	59104115	.	C	T	.	.	MAF_INRAE=24.684;MAF_USDA=8.475
NC_035089.1	59104131	.	C	A	.	.	MAF_USDA=5.085
NC_035089.1	59104151	.	A	T	.	.	MAF_USDA=4.237
NC_035089.1	59104178	.	A	G	.	.	MAF_INRAE=49.167
NC_035089.1	59104204	.	C	T	.	.	MAF_INRAE=4.167
NC_035089.1	59104259	.	G	A	.	.	MAF_INRAE=4.167
NC_035089.1	59104280	.	A	C	.	.	MAF_INRAE=27.5
NC_035089.1	59104311	.	G	T	.	.	MAF_INRAE=28.333;MAF_USDA=25.0
NC_035089.1	59104318	.	C	T	.	.	MAF_INRAE=7.5
NC_035089.1	59104322	.	C	T	.	.	MAF_INRAE=7.5
NC_035089.1	59104327	.	G	A	.	.	MAF_INRAE=7.5
NC_035089.1	59104381	.	T	A	.	.	MAF_INRAE=4.167
NC_035089.1	59104416	.	T	C	.	.	MAF_INRAE=2.5
NC_035089.1	59104417	.	G	A	.	.	MAF_INRAE=2.5
NC_035089.1	59104449	.	C	T	.	.	MAF_USDA=10.417
NC_035089.1	59104452	.	T	C	.	.	MAF_USDA=12.5
NC_035089.1	59104523	.	T	C	.	.	MAF_INRAE=20.833
NC_035089.1	59104527	.	T	C	.	.	MAF_INRAE=20.0
NC_035089.1	59104557	.	C	T	.	.	MAF_USDA=8.333
NC_035089.1	59104792	.	A	G	.	.	MAF_USDA=9.524
NC_035089.1	59104814	.	G	C	.	.	MAF_INRAE=2.632;MAF_USDA=11.905
NC_035089.1	59104851	.	A	G	.	.	MAF_USDA=2.459
NC_035089.1	59104863	.	G	A	.	.	MAF_INRAE=6.329;MAF_USDA=4.118
NC_035089.1	59104864	.	C	A	.	.	MAF_USDA=4.918
NC_035089.1	59104904	.	G	A	.	.	MAF_USDA=6.557
NC_035089.1	59104938	.	T	A	.	.	MAF_USDA=7.377
NC_035089.1	59104941	.	C	T	.	.	MAF_USDA=6.25
NC_035089.1	59105180	.	C	A	.	.	MAF_INRAE=25.0
NC_035089.1	59105192	.	C	A	.	.	MAF_INRAE=3.333
NC_035089.1	59105199	.	A	G	.	.	MAF_INRAE=7.895
NC_035089.1	59105205	.	G	A	.	.	MAF_INRAE=50.0
NC_035089.1	59105243	.	T	A	.	.	MAF_INRAE=5.0
NC_035089.1	59105244	.	A	C	.	.	MAF_INRAE=5.0
NC_035089.1	59105247	.	T	C	.	.	MAF_INRAE=13.333
NC_035089.1	59105270	.	A	T	.	.	MAF_INRAE=10.0
NC_035089.1	59105303	.	T	C	.	.	MAF_INRAE=3.333
NC_035089.1	59105310	.	A	G	.	.	MAF_INRAE=3.333
NC_035089.1	59105320	.	T	A	.	.	MAF_INRAE=2.632
NC_035089.1	59105337	.	A	C	.	.	MAF_INRAE=7.5
NC_035089.1	59105377	.	C	G	.	.	MAF_INRAE=1.667
NC_035089.1	59105410	.	T	A	.	.	MAF_INRAE=5.0;MAF_USDA=8.333
NC_035089.1	59106104	.	G	T	.	.	MAF_USDA=12.5
NC_035089.1	59106113	.	C	T	.	.	MAF_INRAE=2.632
NC_035089.1	59106172	.	T	C	.	.	MAF_USDA=6.25
NC_035089.1	59106174	.	C	T	.	.	MAF_USDA=6.25
NC_035089.1	59106183	.	G	A	.	.	MAF_USDA=6.25
NC_035089.1	59106192	.	A	G	.	.	MAF_USDA=8.333
NC_035089.1	59106218	.	T	A	.	.	MAF_USDA=6.25
NC_035089.1	59106223	.	C	T	.	.	MAF_USDA=6.25
NC_035089.1	59106227	.	C	G	.	.	MAF_USDA=6.25
NC_035089.1	59111005	.	T	G	.	.	MAF_INRAE=1.667;MAF_USDA=27.083
NC_035089.1	59111070	.	G	A	.	.	MAF_USDA=22.917
NC_035089.1	59111079	.	G	T	.	.	MAF_USDA=45.833
NC_035089.1	59111107	.	G	A	.	.	MAF_USDA=7.738
NC_035089.1	59111116	.	G	T	.	.	MAF_USDA=5.556
NC_035089.1	59111139	.	A	T	.	.	MAF_USDA=33.333
NC_035089.1	59111245	.	C	A	.	.	MAF_USDA=4.167
NC_035089.1	59111266	.	A	T	.	.	MAF_USDA=8.824
NC_035089.1	59111353	.	A	C	.	.	MAF_INRAE=1.667
NC_035089.1	59111565	.	ACTAACCCATAGATAA	ACTAACCCATAGATAG	.	.	MAF_USDA=4.167
NC_035089.1	59111704	.	G	C	.	.	MAF_USDA=39.583
NC_035089.1	59111705	.	T	C	.	.	MAF_USDA=16.667
NC_035089.1	59111839	.	T	G	.	.	MAF_USDA=2.083
NC_035089.1	59111844	.	T	A	.	.	MAF_USDA=4.918
NC_035089.1	59111979	.	A	T	.	.	MAF_USDA=29.167
NC_035089.1	59112034	.	C	A	.	.	MAF_USDA=11.31
NC_035089.1	59112111	.	G	A	.	.	MAF_USDA=25.294
NC_035089.1	59112115	.	T	A	.	.	MAF_USDA=25.294
NC_035089.1	59112135	.	G	A	.	.	MAF_USDA=5.882
NC_035089.1	59112136	.	C	A	.	.	MAF_USDA=5.294
NC_035089.1	59112176	.	C	A	.	.	MAF_USDA=7.377
NC_035089.1	59112220	.	C	G	.	.	MAF_USDA=4.098
NC_035089.1	59112222	.	C	T	.	.	MAF_USDA=14.118
NC_035089.1	59112323	.	C	A	.	.	MAF_USDA=29.545
NC_035089.1	59113174	.	A	G	.	.	MAF_USDA=1.667
NC_035089.1	59113272	.	T	C	.	.	MAF_USDA=4.545
NC_035089.1	59113426	.	C	T	.	.	MAF_USDA=15.217
NC_035089.1	59113482	.	C	T	.	.	MAF_INRAE=13.333
NC_035089.1	59113515	.	C	A	.	.	MAF_USDA=12.5
NC_035089.1	59113524	.	G	C	.	.	MAF_USDA=10.417
NC_035089.1	59113561	.	T	A	.	.	MAF_USDA=13.043
NC_035089.1	59113699	.	A	G	.	.	MAF_INRAE=41.667;MAF_USDA=35.417
NC_035089.1	59113705	.	C	T	.	.	MAF_USDA=2.083
NC_035089.1	59113729	.	C	T	.	.	MAF_USDA=12.5
NC_035089.1	59113734	.	C	T	.	.	MAF_INRAE=14.167;MAF_USDA=5.882
NC_035089.1	59113775	.	A	T	.	.	MAF_INRAE=7.5;MAF_USDA=13.095
NC_035089.1	59113781	.	C	T	.	.	MAF_INRAE=26.667
NC_035089.1	59113801	.	G	A	.	.	MAF_INRAE=5.833;MAF_USDA=13.095
NC_035089.1	59113855	.	T	G	.	.	MAF_INRAE=10.0
NC_035089.1	59113872	.	T	G	.	.	MAF_INRAE=38.333
NC_035089.1	59113883	.	C	T	.	.	MAF_USDA=12.5
NC_035089.1	59113884	.	G	A	.	.	MAF_INRAE=11.667;MAF_USDA=6.667
NC_035089.1	59113892	.	A	G	.	.	MAF_USDA=4.167
NC_035089.1	59113895	.	C	G	.	.	MAF_USDA=4.167
NC_035089.1	59113909	.	T	C	.	.	MAF_INRAE=37.5;MAF_USDA=16.071
NC_035089.1	59113913	.	A	G	.	.	MAF_INRAE=37.5;MAF_USDA=18.75
NC_035089.1	59113916	.	T	C	.	.	MAF_USDA=12.5
NC_035089.1	59113950	.	C	G	.	.	MAF_INRAE=36.667
NC_035089.1	59113951	.	A	G	.	.	MAF_INRAE=36.667
NC_035089.1	59113969	.	A	T	.	.	MAF_USDA=30.952
NC_035089.1	59114000	.	C	A	.	.	MAF_USDA=47.59
NC_035089.1	59114189	.	G	T	.	.	MAF_USDA=15.217
NC_035089.1	59114737	.	G	A	.	.	MAF_INRAE=15.0
NC_035089.1	59114793	.	C	T	.	.	MAF_USDA=27.083
NC_035089.1	59114799	.	T	C	.	.	MAF_USDA=2.083
NC_035089.1	59114896	.	A	G	.	.	MAF_USDA=20.833
NC_035089.1	59114919	.	T	G	.	.	MAF_USDA=1.639
NC_035089.1	59114923	.	T	G	.	.	MAF_INRAE=15.19
NC_035089.1	59114933	.	C	T	.	.	MAF_USDA=3.279
NC_035089.1	59114960	.	A	G	.	.	MAF_INRAE=35.0
NC_035089.1	59115008	.	G	T	.	.	MAF_INRAE=12.025
NC_035089.1	59115021	.	A	G	.	.	MAF_INRAE=24.167
NC_035089.1	59115028	.	G	A	.	.	MAF_INRAE=30.0
NC_035089.1	59115091	.	C	T	.	.	MAF_INRAE=26.667
NC_035089.1	59115109	.	C	T	.	.	MAF_INRAE=25.0
NC_035089.1	59115121	.	A	G	.	.	MAF_INRAE=35.833;MAF_USDA=47.917
NC_035089.1	59115144	.	A	G	.	.	MAF_INRAE=18.333
NC_035089.1	59115153	.	A	G	.	.	MAF_INRAE=18.333;MAF_USDA=7.738
NC_035089.1	59115175	.	A	T	.	.	MAF_USDA=1.639
NC_035089.1	59115205	.	T	G	.	.	MAF_INRAE=9.167
NC_035089.1	59115221	.	G	A	.	.	MAF_INRAE=35.833;MAF_USDA=17.059
NC_035089.1	59115228	.	C	G	.	.	MAF_INRAE=24.167
NC_035089.1	59115230	.	G	A	.	.	MAF_USDA=1.639
NC_035089.1	59115251	.	C	A	.	.	MAF_INRAE=10.833;MAF_USDA=35.294
NC_035089.1	59115260	.	T	C	.	.	MAF_INRAE=6.667
NC_035089.1	59115286	.	A	G	.	.	MAF_INRAE=21.667;MAF_USDA=4.918
NC_035089.1	59115291	.	T	A	.	.	MAF_USDA=9.016
NC_035089.1	59115296	.	A	G	.	.	MAF_INRAE=14.167
NC_035089.1	59115297	.	T	G	.	.	MAF_INRAE=14.167
NC_035089.1	59115302	.	A	G	.	.	MAF_INRAE=14.167
NC_035089.1	59115306	.	T	A	.	.	MAF_INRAE=14.167
NC_035089.1	59115307	.	A	C	.	.	MAF_INRAE=26.667
NC_035089.1	59115313	.	G	A	.	.	MAF_INRAE=7.5;MAF_USDA=8.333
NC_035089.1	59115335	.	A	G	.	.	MAF_INRAE=10.833
NC_035089.1	59115348	.	A	C	.	.	MAF_INRAE=22.5
NC_035089.1	59115373	.	G	T	.	.	MAF_INRAE=22.5
NC_035089.1	59115392	.	A	T	.	.	MAF_USDA=18.75
NC_035089.1	59115396	.	T	C	.	.	MAF_USDA=18.75
NC_035089.1	59115431	.	C	T	.	.	MAF_USDA=18.75
NC_035089.1	59115448	.	T	G	.	.	MAF_USDA=16.667
NC_035089.1	59115492	.	C	T	.	.	MAF_INRAE=20.0
NC_035089.1	59115530	.	T	G	.	.	MAF_INRAE=24.167
NC_035089.1	59115558	.	G	A	.	.	MAF_USDA=4.098
NC_035089.1	59115573	.	G	A	.	.	MAF_INRAE=25.0
NC_035089.1	59115594	.	A	G	.	.	MAF_INRAE=28.333;MAF_USDA=33.333
NC_035089.1	59115609	.	C	T	.	.	MAF_INRAE=44.167
NC_035089.1	59115672	.	T	C	.	.	MAF_INRAE=22.5
NC_035089.1	59115722	.	A	C	.	.	MAF_INRAE=28.333
NC_035089.1	59115723	.	A	G	.	.	MAF_INRAE=28.333
NC_035089.1	59115758	.	G	A	.	.	MAF_USDA=2.353
NC_035089.1	59115793	.	T	A	.	.	MAF_USDA=5.357
NC_035089.1	59115805	.	A	G	.	.	MAF_INRAE=45.0
NC_035089.1	59115827	.	A	G	.	.	MAF_INRAE=5.833
NC_035089.1	59115907	.	A	T	.	.	MAF_USDA=4.118
NC_035089.1	59115948	.	G	A	.	.	MAF_INRAE=6.667;MAF_USDA=4.348
NC_035089.1	59115998	.	T	C	.	.	MAF_INRAE=45.833
NC_035089.1	59116031	.	G	A	.	.	MAF_USDA=1.639
NC_035089.1	59116050	.	G	A	.	.	MAF_USDA=10.714
NC_035089.1	59116053	.	A	T	.	.	MAF_INRAE=47.5
NC_035089.1	59116064	.	T	G	.	.	MAF_USDA=13.69
NC_035089.1	59116066	.	A	C	.	.	MAF_USDA=21.429
NC_035089.1	59116084	.	C	A	.	.	MAF_USDA=2.381
NC_035089.1	59116093	.	T	G	.	.	MAF_USDA=5.952
NC_035089.1	59116097	.	A	T	.	.	MAF_INRAE=47.5
NC_035089.1	59116116	.	A	G	.	.	MAF_INRAE=11.667
NC_035089.1	59116140	.	A	G	.	.	MAF_INRAE=10.833
NC_035089.1	59116145	.	C	A	.	.	MAF_USDA=1.667
NC_035089.1	59116182	.	G	A	.	.	MAF_USDA=2.381
NC_035089.1	59116183	.	C	A	.	.	MAF_INRAE=8.333;MAF_USDA=13.043
NC_035089.1	59116188	.	G	A	.	.	MAF_INRAE=8.333
NC_035089.1	59116225	.	G	T	.	.	MAF_USDA=1.667
NC_035089.1	59116230	.	A	T	.	.	MAF_INRAE=4.167
NC_035089.1	59116231	.	T	A	.	.	MAF_INRAE=4.167
NC_035089.1	59116243	.	G	A	.	.	MAF_INRAE=10.833;MAF_USDA=3.012
NC_035089.1	59116291	.	T	G	.	.	MAF_USDA=2.273
NC_035089.1	59116300	.	G	A	.	.	MAF_USDA=5.556
NC_035089.1	59116338	.	C	T	.	.	MAF_INRAE=10.0
NC_035089.1	59116408	.	C	G	.	.	MAF_INRAE=10.833
NC_035089.1	59116432	.	T	G	.	.	MAF_INRAE=35.0
NC_035089.1	59116472	.	G	A	.	.	MAF_USDA=18.182
NC_035089.1	59116489	.	T	A	.	.	MAF_INRAE=7.5
NC_035089.1	59116503	.	G	A	.	.	MAF_USDA=2.273
NC_035089.1	59116517	.	C	G	.	.	MAF_USDA=2.273
NC_035089.1	59116618	.	G	T	.	.	MAF_INRAE=24.167
NC_035089.1	59116654	.	T	C	.	.	MAF_INRAE=50.0
NC_035089.1	59116734	.	A	T	.	.	MAF_INRAE=32.5
NC_035089.1	59116810	.	T	A	.	.	MAF_INRAE=48.333
NC_035089.1	59116859	.	G	A	.	.	MAF_INRAE=35.0
NC_035089.1	59116862	.	T	C	.	.	MAF_INRAE=1.667;MAF_USDA=15.909
NC_035089.1	59116942	.	C	A	.	.	MAF_INRAE=26.667
NC_035089.1	59116973	.	C	A	.	.	MAF_USDA=11.364
NC_035089.1	59116983	.	T	C	.	.	MAF_INRAE=22.5;MAF_USDA=4.545
NC_035089.1	59117070	.	G	T	.	.	MAF_INRAE=5.833
NC_035089.1	59117086	.	G	A	.	.	MAF_INRAE=13.333
NC_035089.1	59117229	.	T	G	.	.	MAF_INRAE=2.5
NC_035089.1	59117247	.	A	G	.	.	MAF_INRAE=12.658
NC_035089.1	59117268	.	C	A	.	.	MAF_INRAE=15.19;MAF_USDA=15.217
NC_035089.1	59117306	.	G	T	.	.	MAF_USDA=17.391
NC_035089.1	59117310	.	G	A	.	.	MAF_INRAE=17.089;MAF_USDA=26.087
NC_035089.1	59117342	.	A	G	.	.	MAF_INRAE=20.886;MAF_USDA=27.083
NC_035089.1	59117352	.	T	C	.	.	MAF_INRAE=20.253;MAF_USDA=27.083
NC_035089.1	59117380	.	A	C	.	.	MAF_USDA=20.833
NC_035089.1	59117386	.	G	A	.	.	MAF_INRAE=15.823;MAF_USDA=6.25
NC_035089.1	59117387	.	T	C	.	.	MAF_USDA=25.0
NC_035089.1	59117408	.	A	C	.	.	MAF_INRAE=6.667
NC_035089.1	59117409	.	T	A	.	.	MAF_INRAE=6.667
NC_035089.1	59117414	.	A	T	.	.	MAF_INRAE=5.833
NC_035089.1	59117416	.	G	T	.	.	MAF_INRAE=5.0
NC_035089.1	59117424	.	A	C	.	.	MAF_INRAE=5.0
NC_035089.1	59117435	.	A	C	.	.	MAF_INRAE=39.167
NC_035089.1	59117446	.	T	G	.	.	MAF_INRAE=2.5;MAF_USDA=20.833
NC_035089.1	59117475	.	C	G	.	.	MAF_INRAE=3.333
NC_035089.1	59117498	.	A	G	.	.	MAF_INRAE=39.167
NC_035089.1	59117525	.	T	C	.	.	MAF_INRAE=3.333
NC_035089.1	59117541	.	G	A	.	.	MAF_INRAE=2.5;MAF_USDA=12.5
NC_035089.1	59117674	.	G	T	.	.	MAF_INRAE=40.0
NC_035089.1	59117721	.	A	G	.	.	MAF_INRAE=13.924
NC_035089.1	59117723	.	A	C	.	.	MAF_INRAE=10.0
NC_035089.1	59117732	.	G	A	.	.	MAF_USDA=3.279
NC_035089.1	59117736	.	A	C	.	.	MAF_INRAE=12.658
NC_035089.1	59117760	.	C	T	.	.	MAF_INRAE=33.333
NC_035089.1	59117762	.	C	A	.	.	MAF_INRAE=4.167;MAF_USDA=4.348
NC_035089.1	59117769	.	A	T	.	.	MAF_INRAE=19.167;MAF_USDA=32.609
NC_035089.1	59118080	.	G	T	.	.	MAF_INRAE=7.5
NC_035089.1	59118081	.	G	T	.	.	MAF_INRAE=20.0
NC_035089.1	59118136	.	C	A	.	.	MAF_INRAE=37.5
NC_035089.1	59118565	.	T	A	.	.	MAF_USDA=20.833
NC_035089.1	59118568	.	G	A	.	.	MAF_USDA=20.833
NC_035089.1	59119106	.	G	A	.	.	MAF_INRAE=5.263
NC_035089.1	59119150	.	A	T	.	.	MAF_INRAE=2.632
NC_035089.1	59119243	.	A	G	.	.	MAF_INRAE=5.263
NC_035089.1	59119252	.	G	C	.	.	MAF_INRAE=2.632
NC_035089.1	59119263	.	G	A	.	.	MAF_INRAE=5.263
NC_035089.1	59121954	.	A	C	.	.	MAF_USDA=37.5
NC_035089.1	59121960	.	T	C	.	.	MAF_INRAE=2.632
NC_035089.1	59121991	.	G	A	.	.	MAF_USDA=7.5
NC_035089.1	59122034	.	G	A	.	.	MAF_USDA=8.197
NC_035089.1	59122062	.	C	T	.	.	MAF_USDA=7.059
NC_035089.1	59122102	.	C	A	.	.	MAF_USDA=2.459
NC_035089.1	59122126	.	GAACGTTCA	GAACGTTCC	.	.	MAF_USDA=10.417
NC_035089.1	59122204	.	T	G	.	.	MAF_USDA=6.25
NC_035089.1	59124530	.	C	A	.	.	MAF_INRAE=5.263
NC_035089.1	59125907	.	C	T	.	.	MAF_USDA=22.917
NC_035089.1	59126002	.	A	G	.	.	MAF_INRAE=13.158
NC_035089.1	59126044	.	T	A	.	.	MAF_USDA=22.917
NC_035089.1	59126062	.	T	G	.	.	MAF_USDA=9.036
NC_035089.1	59126132	.	T	C	.	.	MAF_USDA=10.417
NC_035089.1	59126164	.	T	A	.	.	MAF_USDA=5.738
NC_035089.1	59126195	.	C	T	.	.	MAF_USDA=2.5
NC_035089.1	59126217	.	A	T	.	.	MAF_USDA=3.333
NC_035089.1	59126579	.	G	T	.	.	MAF_USDA=4.167
NC_035089.1	59126585	.	T	G	.	.	MAF_INRAE=5.263
NC_035089.1	59126596	.	C	T	.	.	MAF_USDA=8.696
NC_035089.1	59126627	.	G	A	.	.	MAF_USDA=33.333
NC_035089.1	59126642	.	A	T	.	.	MAF_USDA=33.333
NC_035089.1	59126660	.	G	A	.	.	MAF_INRAE=15.789
NC_035089.1	59126697	.	T	A	.	.	MAF_INRAE=10.526;MAF_USDA=23.913
NC_035089.1	59126952	.	T	C	.	.	MAF_INRAE=2.632
NC_035089.1	59127092	.	C	G	.	.	MAF_INRAE=2.632
NC_035089.1	59127861	.	C	A	.	.	MAF_USDA=35.542
NC_035089.1	59127969	.	C	T	.	.	MAF_USDA=13.636
NC_035089.1	59129268	.	G	A	.	.	MAF_USDA=9.091
NC_035089.1	59129288	.	A	C	.	.	MAF_INRAE=2.632;MAF_USDA=23.913
NC_035089.1	59129303	.	T	C	.	.	MAF_INRAE=2.632;MAF_USDA=21.739
NC_035089.1	59129314	.	C	T	.	.	MAF_INRAE=2.632;MAF_USDA=28.261
NC_035089.1	59129338	.	C	A	.	.	MAF_USDA=6.522
NC_035089.1	59129485	.	A	C	.	.	MAF_USDA=18.75
NC_035089.1	59129506	.	A	G	.	.	MAF_USDA=16.667
NC_035089.1	59130130	.	G	T	.	.	MAF_INRAE=2.632
NC_035089.1	59130173	.	C	T	.	.	MAF_INRAE=2.632
NC_035089.1	59130175	.	A	C	.	.	MAF_INRAE=2.532
NC_035089.1	59130212	.	C	T	.	.	MAF_USDA=30.588
NC_035089.1	59130235	.	T	C	.	.	MAF_USDA=27.059
NC_035089.1	59130257	.	T	C	.	.	MAF_USDA=33.333
NC_035089.1	59132782	.	G	T	.	.	MAF_INRAE=2.632
NC_035089.1	59132787	.	T	G	.	.	MAF_INRAE=43.333
NC_035089.1	59132832	.	T	C	.	.	MAF_INRAE=10.0;MAF_USDA=4.098
NC_035089.1	59132835	.	G	A	.	.	MAF_INRAE=16.667;MAF_USDA=10.588
NC_035089.1	59132853	.	G	A	.	.	MAF_INRAE=36.667;MAF_USDA=14.118
NC_035089.1	59132881	.	C	T	.	.	MAF_USDA=4.706
NC_035089.1	59132887	.	T	G	.	.	MAF_USDA=12.5
NC_035089.1	59132907	.	A	C	.	.	MAF_USDA=3.279
NC_035089.1	59132932	.	T	C	.	.	MAF_USDA=1.667
NC_035089.1	59132967	.	A	G	.	.	MAF_USDA=12.5
NC_035089.1	59133007	.	T	G	.	.	MAF_USDA=8.333
NC_035089.1	59133038	.	A	G	.	.	MAF_INRAE=26.667
NC_035089.1	59133040	.	A	G	.	.	MAF_INRAE=4.43;MAF_USDA=8.333
NC_035089.1	59133057	.	G	C	.	.	MAF_INRAE=33.333
NC_035089.1	59133073	.	T	C	.	.	MAF_INRAE=21.667;MAF_USDA=20.0
NC_035089.1	59133076	.	A	G	.	.	MAF_INRAE=10.526;MAF_USDA=7.059
NC_035089.1	59133079	.	A	C	.	.	MAF_INRAE=49.167
NC_035089.1	59133082	.	T	C	.	.	MAF_INRAE=33.333
NC_035089.1	59133102	.	T	A	.	.	MAF_INRAE=22.5
NC_035089.1	59133122	.	A	T	.	.	MAF_INRAE=29.167;MAF_USDA=12.295
NC_035089.1	59133124	.	T	G	.	.	MAF_INRAE=8.333
NC_035089.1	59133133	.	C	T	.	.	MAF_INRAE=26.582;MAF_USDA=2.941
NC_035089.1	59133160	.	A	C	.	.	MAF_USDA=5.738
NC_035089.1	59133197	.	T	C	.	.	MAF_USDA=1.667
NC_035089.1	59133199	.	C	T	.	.	MAF_USDA=5.833
NC_035089.1	59133205	.	G	C	.	.	MAF_USDA=4.918
NC_035089.1	59133231	.	A	C	.	.	MAF_USDA=12.5
NC_035089.1	59133277	.	C	T	.	.	MAF_INRAE=2.632
NC_035089.1	59133305	.	T	C	.	.	MAF_USDA=6.25
NC_035089.1	59133311	.	T	G	.	.	MAF_USDA=4.167
NC_035089.1	59133316	.	A	C	.	.	MAF_INRAE=6.667
NC_035089.1	59133318	.	T	A	.	.	MAF_INRAE=5.833
NC_035089.1	59133322	.	A	G	.	.	MAF_USDA=10.0
NC_035089.1	59133329	.	C	T	.	.	MAF_USDA=13.934
NC_035089.1	59133342	.	A	C	.	.	MAF_INRAE=6.667
NC_035089.1	59133344	.	T	G	.	.	MAF_USDA=11.475
NC_035089.1	59133345	.	G	T	.	.	MAF_INRAE=9.167
NC_035089.1	59133348	.	T	G	.	.	MAF_USDA=10.656
NC_035089.1	59133352	.	T	A	.	.	MAF_USDA=10.656
NC_035089.1	59133356	.	G	A	.	.	MAF_USDA=10.656
NC_035089.1	59133357	.	C	G	.	.	MAF_INRAE=6.667
NC_035089.1	59133380	.	T	A	.	.	MAF_USDA=13.934
NC_035089.1	59133387	.	A	G	.	.	MAF_USDA=9.836
NC_035089.1	59133401	.	A	C	.	.	MAF_USDA=1.639
NC_035089.1	59133404	.	G	T	.	.	MAF_USDA=10.656
NC_035089.1	59133410	.	A	C	.	.	MAF_USDA=6.25
NC_035089.1	59133418	.	C	T	.	.	MAF_USDA=13.934
NC_035089.1	59133450	.	A	G	.	.	MAF_USDA=1.639
NC_035089.1	59133773	.	G	T	.	.	MAF_USDA=10.241
NC_035089.1	59133829	.	A	G	.	.	MAF_USDA=4.217
NC_035089.1	59133834	.	T	C	.	.	MAF_USDA=1.695
NC_035089.1	59133850	.	T	G	.	.	MAF_USDA=14.583
NC_035089.1	59134442	.	G	T	.	.	MAF_USDA=6.818
NC_035089.1	59134852	.	G	C	.	.	MAF_INRAE=2.632
NC_035089.1	59134914	.	A	C	.	.	MAF_USDA=6.173
NC_035089.1	59134958	.	C	T	.	.	MAF_USDA=16.265
NC_035089.1	59134982	.	C	A	.	.	MAF_USDA=4.348
NC_035089.1	59134987	.	T	G	.	.	MAF_USDA=9.167
NC_035089.1	59134991	.	G	T	.	.	MAF_USDA=4.348
NC_035089.1	59134994	.	T	C	.	.	MAF_USDA=1.667
NC_035089.1	59135002	.	A	T	.	.	MAF_USDA=30.723
NC_035089.1	59135010	.	C	G	.	.	MAF_USDA=30.723
NC_035089.1	59135032	.	T	A	.	.	MAF_USDA=1.667
NC_035089.1	59135034	.	T	A	.	.	MAF_USDA=19.277
NC_035089.1	59135041	.	T	A	.	.	MAF_INRAE=2.632;MAF_USDA=10.87
NC_035089.1	59135065	.	C	G	.	.	MAF_USDA=4.348
NC_035089.1	59135110	.	T	C	.	.	MAF_USDA=2.459
NC_035089.1	59135120	.	A	C	.	.	MAF_INRAE=2.632;MAF_USDA=12.048
NC_035089.1	59135149	.	T	A	.	.	MAF_USDA=3.614
NC_035089.1	59135200	.	G	A	.	.	MAF_USDA=1.667
NC_035089.1	59135201	.	A	C	.	.	MAF_USDA=19.565
NC_035089.1	59135220	.	A	T	.	.	MAF_USDA=5.738
NC_035089.1	59135266	.	C	T	.	.	MAF_USDA=1.639
NC_035089.1	59135294	.	C	T	.	.	MAF_USDA=4.217
NC_035089.1	59135296	.	G	T	.	.	MAF_USDA=1.639
NC_035089.1	59135348	.	T	G	.	.	MAF_USDA=4.819
NC_035089.1	59135390	.	G	A	.	.	MAF_USDA=9.091
NC_035089.1	59135405	.	C	T	.	.	MAF_INRAE=46.667;MAF_USDA=7.377
NC_035089.1	59135456	.	G	T	.	.	MAF_USDA=2.273
NC_035089.1	59135468	.	T	C	.	.	MAF_INRAE=45.0;MAF_USDA=19.88
NC_035089.1	59135470	.	A	C	.	.	MAF_INRAE=7.5
NC_035089.1	59135572	.	G	A	.	.	MAF_USDA=1.724
NC_035089.1	59135591	.	C	T	.	.	MAF_INRAE=2.632
NC_035089.1	59135615	.	T	C	.	.	MAF_USDA=2.586
NC_035089.1	59135623	.	G	A	.	.	MAF_USDA=1.724
NC_035089.1	59135949	.	G	T	.	.	MAF_USDA=4.938
NC_035089.1	59136007	.	G	A	.	.	MAF_USDA=4.321
NC_035089.1	59136044	.	C	T	.	.	MAF_INRAE=7.895
NC_035089.1	59136080	.	A	G	.	.	MAF_USDA=4.31
NC_035089.1	59136151	.	G	T	.	.	MAF_USDA=1.724
NC_035089.1	59136250	.	C	T	.	.	MAF_USDA=2.5
NC_035089.1	59136266	.	G	T	.	.	MAF_INRAE=13.158
NC_035089.1	59136469	.	A	T	.	.	MAF_INRAE=4.167
NC_035089.1	59136484	.	T	C	.	.	MAF_INRAE=7.895
NC_035089.1	59136502	.	C	T	.	.	MAF_INRAE=5.833;MAF_USDA=4.217
NC_035089.1	59136623	.	G	A	.	.	MAF_USDA=20.455
NC_035089.1	59136720	.	A	G	.	.	MAF_USDA=3.333
NC_035089.1	59136746	.	C	A	.	.	MAF_USDA=6.024
NC_035089.1	59136772	.	G	T	.	.	MAF_INRAE=7.895
NC_035089.1	59136773	.	T	C	.	.	MAF_USDA=1.639
NC_035089.1	59136774	.	A	T	.	.	MAF_USDA=4.098
NC_035089.1	59136779	.	C	T	.	.	MAF_USDA=1.639
NC_035089.1	59136800	.	G	A	.	.	MAF_USDA=1.639
NC_035089.1	59136812	.	G	A	.	.	MAF_INRAE=41.667
NC_035089.1	59136831	.	A	C	.	.	MAF_USDA=16.471
NC_035089.1	59136839	.	A	C	.	.	MAF_USDA=2.459
NC_035089.1	59136868	.	T	C	.	.	MAF_INRAE=3.333
NC_035089.1	59136893	.	C	G	.	.	MAF_USDA=4.098
NC_035089.1	59136895	.	A	C	.	.	MAF_USDA=7.377
NC_035089.1	59136900	.	A	C	.	.	MAF_INRAE=47.5;MAF_USDA=47.917
NC_035089.1	59136904	.	T	G	.	.	MAF_INRAE=46.667
NC_035089.1	59136920	.	T	G	.	.	MAF_INRAE=1.667;MAF_USDA=9.412
NC_035089.1	59136937	.	A	C	.	.	MAF_INRAE=10.0
NC_035089.1	59136961	.	A	G	.	.	MAF_INRAE=27.5
NC_035089.1	59137023	.	T	A	.	.	MAF_USDA=12.941
NC_035089.1	59137066	.	C	A	.	.	MAF_USDA=2.941
NC_035089.1	59137078	.	G	T	.	.	MAF_USDA=1.639
NC_035089.1	59137128	.	T	C	.	.	MAF_USDA=6.667
NC_035089.1	59137134	.	C	T	.	.	MAF_USDA=2.459
NC_035089.1	59137143	.	A	G	.	.	MAF_USDA=7.377
NC_035089.1	59137151	.	T	G	.	.	MAF_USDA=1.639
NC_035089.1	59137152	.	T	C	.	.	MAF_USDA=1.639
NC_035089.1	59137154	.	G	A	.	.	MAF_USDA=3.279
NC_035089.1	59137155	.	T	C	.	.	MAF_USDA=14.754
NC_035089.1	59137157	.	C	T	.	.	MAF_USDA=1.639
NC_035089.1	59137170	.	A	C	.	.	MAF_INRAE=30.0
NC_035089.1	59137179	.	G	C	.	.	MAF_USDA=1.639
NC_035089.1	59137182	.	G	C	.	.	MAF_USDA=19.672
NC_035089.1	59137223	.	A	T	.	.	MAF_USDA=22.917
NC_035089.1	59137294	.	T	A	.	.	MAF_USDA=18.333
NC_035089.1	59137296	.	A	C	.	.	MAF_USDA=16.667
NC_035089.1	59137331	.	T	G	.	.	MAF_INRAE=2.5
NC_035089.1	59137351	.	T	C	.	.	MAF_INRAE=30.833
NC_035089.1	59137370	.	A	G	.	.	MAF_INRAE=5.0
NC_035089.1	59137379	.	G	T	.	.	MAF_INRAE=19.167
NC_035089.1	59137407	.	T	G	.	.	MAF_INRAE=7.895
NC_035089.1	59137445	.	A	T	.	.	MAF_INRAE=5.833
NC_035089.1	59137450	.	T	G	.	.	MAF_USDA=1.639
NC_035089.1	59137463	.	C	T	.	.	MAF_USDA=2.353
NC_035089.1	59137560	.	G	A	.	.	MAF_USDA=7.059
NC_035089.1	59137623	.	G	A	.	.	MAF_USDA=8.333
NC_035089.1	59137682	.	G	A	.	.	MAF_USDA=2.459
NC_035089.1	59137698	.	A	G	.	.	MAF_INRAE=27.5
NC_035089.1	59137702	.	C	A	.	.	MAF_INRAE=47.5;MAF_USDA=22.917
NC_035089.1	59137776	.	C	A	.	.	MAF_INRAE=23.333
NC_035089.1	59137782	.	C	A	.	.	MAF_INRAE=23.333
NC_035089.1	59137821	.	G	A	.	.	MAF_INRAE=25.833
NC_035089.1	59137859	.	G	C	.	.	MAF_INRAE=20.833
NC_035089.1	59137860	.	C	A	.	.	MAF_USDA=2.459
NC_035089.1	59137861	.	C	T	.	.	MAF_USDA=10.0
NC_035089.1	59137880	.	G	T	.	.	MAF_USDA=2.353
NC_035089.1	59137889	.	A	G	.	.	MAF_USDA=4.918
NC_035089.1	59137895	.	T	C	.	.	MAF_USDA=43.75
NC_035089.1	59137916	.	G	A	.	.	MAF_USDA=8.824
NC_035089.1	59137918	.	A	G	.	.	MAF_USDA=8.824
NC_035089.1	59137957	.	A	G	.	.	MAF_USDA=5.738
NC_035089.1	59137958	.	T	C	.	.	MAF_USDA=8.235
NC_035089.1	59138016	.	A	C	.	.	MAF_USDA=6.557
NC_035089.1	59138057	.	T	G	.	.	MAF_USDA=7.059
NC_035089.1	59138094	.	G	C	.	.	MAF_USDA=5.932
NC_035089.1	59138102	.	G	A	.	.	MAF_USDA=5.932
NC_035089.1	59138107	.	A	G	.	.	MAF_USDA=1.695
NC_035089.1	59138118	.	A	C	.	.	MAF_USDA=21.739
NC_035089.1	59138167	.	A	C	.	.	MAF_USDA=5.882
NC_035089.1	59138179	.	A	C	.	.	MAF_USDA=5.882
NC_035089.1	59138195	.	A	G	.	.	MAF_USDA=3.279
NC_035089.1	59138294	.	C	T	.	.	MAF_USDA=12.5
NC_035089.1	59138328	.	T	A	.	.	MAF_USDA=12.5
NC_035089.1	59138343	.	G	T	.	.	MAF_USDA=2.459
NC_035089.1	59138350	.	C	G	.	.	MAF_USDA=1.639
NC_035089.1	59138374	.	A	G	.	.	MAF_USDA=13.043
NC_035089.1	59138590	.	A	T	.	.	MAF_USDA=6.522
NC_035089.1	59138632	.	C	T	.	.	MAF_USDA=4.348
NC_035089.1	59138644	.	A	G	.	.	MAF_USDA=4.348
NC_035089.1	59138660	.	G	T	.	.	MAF_USDA=4.348
NC_035089.1	59138931	.	A	C	.	.	MAF_USDA=4.167
NC_035089.1	59138942	.	G	A	.	.	MAF_USDA=5.357
NC_035089.1	59138949	.	T	C	.	.	MAF_USDA=16.667
NC_035089.1	59138972	.	G	C	.	.	MAF_USDA=7.738
NC_035089.1	59138989	.	T	C	.	.	MAF_USDA=25.0
NC_035089.1	59139000	.	G	A	.	.	MAF_USDA=22.917
NC_035089.1	59139061	.	A	T	.	.	MAF_INRAE=7.895;MAF_USDA=2.083
NC_035089.1	59139069	.	C	T	.	.	MAF_USDA=6.25
NC_035089.1	59139156	.	G	A	.	.	MAF_USDA=4.348
NC_035089.1	59139169	.	C	T	.	.	MAF_USDA=4.098
NC_035089.1	59139189	.	C	G	.	.	MAF_USDA=4.098
NC_035089.1	59139192	.	C	T	.	.	MAF_USDA=16.667
NC_035089.1	59139195	.	A	G	.	.	MAF_USDA=31.25
NC_035089.1	59139224	.	C	T	.	.	MAF_USDA=4.918
NC_035089.1	59139229	.	T	G	.	.	MAF_INRAE=26.667;MAF_USDA=12.295
NC_035089.1	59139249	.	G	A	.	.	MAF_USDA=5.882
NC_035089.1	59139265	.	C	T	.	.	MAF_USDA=4.167
NC_035089.1	59139272	.	C	T	.	.	MAF_USDA=8.333
NC_035089.1	59139312	.	A	T	.	.	MAF_INRAE=41.667;MAF_USDA=11.475
NC_035089.1	59139316	.	A	T	.	.	MAF_INRAE=6.329
NC_035089.1	59139337	.	A	G	.	.	MAF_INRAE=7.5
NC_035089.1	59139354	.	A	G	.	.	MAF_INRAE=9.167
NC_035089.1	59139371	.	G	T	.	.	MAF_USDA=4.098
NC_035089.1	59139384	.	A	G	.	.	MAF_INRAE=33.333;MAF_USDA=3.529
NC_035089.1	59139387	.	A	C	.	.	MAF_INRAE=19.167
NC_035089.1	59139388	.	C	G	.	.	MAF_INRAE=19.167
NC_035089.1	59139401	.	A	C	.	.	MAF_INRAE=12.5
NC_035089.1	59139408	.	G	A	.	.	MAF_INRAE=21.667;MAF_USDA=22.917
NC_035089.1	59139413	.	A	T	.	.	MAF_USDA=8.333
NC_035089.1	59139440	.	G	T	.	.	MAF_INRAE=16.456;MAF_USDA=39.583
NC_035089.1	59139463	.	T	G	.	.	MAF_USDA=8.333
NC_035089.1	59139482	.	T	A	.	.	MAF_USDA=7.143
NC_035089.1	59139512	.	G	A	.	.	MAF_USDA=41.304
NC_035089.1	59139516	.	G	A	.	.	MAF_USDA=6.667
NC_035089.1	59140715	.	A	G	.	.	MAF_USDA=3.571
NC_035089.1	59140745	.	A	T	.	.	MAF_INRAE=31.667
NC_035089.1	59140746	.	A	T	.	.	MAF_INRAE=34.167
NC_035089.1	59145040	.	C	T	.	.	MAF_USDA=14.583
NC_035089.1	59145164	.	A	G	.	.	MAF_USDA=8.333
NC_035089.1	59145191	.	A	G	.	.	MAF_USDA=6.25
NC_035089.1	59145291	.	G	A	.	.	MAF_USDA=6.25
NC_035089.1	59145362	.	G	T	.	.	MAF_USDA=3.614
NC_035089.1	59145406	.	A	C	.	.	MAF_USDA=1.695
NC_035089.1	59145410	.	C	T	.	.	MAF_INRAE=17.5
NC_035089.1	59145435	.	C	A	.	.	MAF_USDA=10.976
NC_035089.1	59145462	.	C	A	.	.	MAF_USDA=7.927
NC_035089.1	59145463	.	A	G	.	.	MAF_USDA=3.049
NC_035089.1	59145514	.	G	T	.	.	MAF_INRAE=15.0
NC_035089.1	59145929	.	A	G	.	.	MAF_INRAE=5.263
NC_035089.1	59145975	.	A	C	.	.	MAF_INRAE=2.632
NC_035089.1	59146051	.	A	C	.	.	MAF_USDA=6.25
NC_035089.1	59146072	.	T	C	.	.	MAF_USDA=8.333
NC_035089.1	59146090	.	T	G	.	.	MAF_INRAE=2.632;MAF_USDA=8.333
NC_035089.1	59146149	.	T	G	.	.	MAF_USDA=41.667
NC_035089.1	59146203	.	C	T	.	.	MAF_USDA=12.353
NC_035089.1	59146205	.	C	T	.	.	MAF_USDA=8.333
NC_035089.1	59146223	.	T	C	.	.	MAF_USDA=6.667
NC_035089.1	59146227	.	G	A	.	.	MAF_USDA=8.333
NC_035089.1	59146236	.	A	G	.	.	MAF_USDA=25.0
NC_035089.1	59146257	.	G	A	.	.	MAF_USDA=4.167
NC_035089.1	59146258	.	C	T	.	.	MAF_USDA=4.167
NC_035089.1	59146268	.	G	A	.	.	MAF_USDA=1.639
NC_035089.1	59146272	.	T	C	.	.	MAF_USDA=47.917
NC_035089.1	59146277	.	G	T	.	.	MAF_USDA=47.917
NC_035089.1	59146347	.	C	T	.	.	MAF_USDA=4.167
NC_035089.1	59146387	.	A	C	.	.	MAF_USDA=4.098
NC_035089.1	59146419	.	C	T	.	.	MAF_USDA=13.115
NC_035089.1	59146427	.	C	A	.	.	MAF_USDA=9.016
NC_035089.1	59146442	.	A	T	.	.	MAF_USDA=2.459
NC_035089.1	59146462	.	C	A	.	.	MAF_USDA=7.377
NC_035089.1	59146697	.	C	T	.	.	MAF_USDA=3.529
NC_035089.1	59146717	.	G	A	.	.	MAF_USDA=5.294
NC_035089.1	59146757	.	T	G	.	.	MAF_USDA=10.588
NC_035089.1	59146767	.	G	C	.	.	MAF_USDA=31.25
NC_035089.1	59146776	.	A	C	.	.	MAF_USDA=4.167
NC_035089.1	59146883	.	C	A	.	.	MAF_USDA=7.647
NC_035089.1	59146884	.	T	A	.	.	MAF_USDA=7.059
NC_035089.1	59146900	.	G	A	.	.	MAF_USDA=2.353
NC_035089.1	59146904	.	G	A	.	.	MAF_USDA=4.918
NC_035089.1	59146922	.	G	T	.	.	MAF_USDA=6.471
NC_035089.1	59146936	.	A	G	.	.	MAF_USDA=5.738
NC_035089.1	59146954	.	G	A	.	.	MAF_USDA=4.118
NC_035089.1	59146955	.	A	G	.	.	MAF_USDA=4.098
NC_035089.1	59146959	.	G	A	.	.	MAF_USDA=4.118
NC_035089.1	59146965	.	C	A	.	.	MAF_USDA=25.882
NC_035089.1	59146993	.	T	C	.	.	MAF_USDA=9.016
NC_035089.1	59146995	.	T	G	.	.	MAF_USDA=9.016
NC_035089.1	59146996	.	G	C	.	.	MAF_USDA=17.059
NC_035089.1	59147001	.	C	T	.	.	MAF_USDA=4.118
NC_035089.1	59147027	.	A	G	.	.	MAF_USDA=27.083
NC_035089.1	59147052	.	G	T	.	.	MAF_USDA=8.333
NC_035089.1	59147067	.	G	A	.	.	MAF_USDA=6.557
NC_035089.1	59147155	.	C	T	.	.	MAF_USDA=1.695
NC_035089.1	59147180	.	A	G	.	.	MAF_USDA=11.364
NC_035089.1	59147328	.	A	C	.	.	MAF_INRAE=35.0
NC_035089.1	59147349	.	T	G	.	.	MAF_USDA=2.083
NC_035089.1	59147402	.	T	C	.	.	MAF_INRAE=4.167;MAF_USDA=4.918
NC_035089.1	59147406	.	A	C	.	.	MAF_INRAE=4.167;MAF_USDA=4.918
NC_035089.1	59147426	.	A	G	.	.	MAF_USDA=8.235
NC_035089.1	59147465	.	A	C	.	.	MAF_USDA=5.294
NC_035089.1	59147487	.	C	G	.	.	MAF_INRAE=43.333
NC_035089.1	59147488	.	C	G	.	.	MAF_INRAE=35.0
NC_035089.1	59147498	.	A	G	.	.	MAF_INRAE=32.5
NC_035089.1	59147514	.	G	C	.	.	MAF_INRAE=6.667;MAF_USDA=29.412
NC_035089.1	59147559	.	A	G	.	.	MAF_USDA=4.706
NC_035089.1	59147562	.	G	A	.	.	MAF_USDA=2.353
NC_035089.1	59147565	.	G	T	.	.	MAF_INRAE=30.833
NC_035089.1	59147566	.	A	C	.	.	MAF_INRAE=30.833
NC_035089.1	59147568	.	T	G	.	.	MAF_USDA=1.765
NC_035089.1	59147577	.	G	T	.	.	MAF_INRAE=2.5;MAF_USDA=16.667
NC_035089.1	59147587	.	C	T	.	.	MAF_INRAE=12.5;MAF_USDA=17.647
NC_035089.1	59147599	.	C	A	.	.	MAF_USDA=4.098
NC_035089.1	59147630	.	G	T	.	.	MAF_INRAE=12.5
NC_035089.1	59147639	.	T	A	.	.	MAF_USDA=2.459
NC_035089.1	59147649	.	G	A	.	.	MAF_USDA=1.639
NC_035089.1	59147656	.	G	T	.	.	MAF_INRAE=24.167;MAF_USDA=17.213
NC_035089.1	59147690	.	C	T	.	.	MAF_INRAE=21.667
NC_035089.1	59147707	.	T	G	.	.	MAF_USDA=2.459
NC_035089.1	59147710	.	C	T	.	.	MAF_INRAE=34.167
NC_035089.1	59147728	.	T	A	.	.	MAF_USDA=4.118
NC_035089.1	59147735	.	A	C	.	.	MAF_USDA=6.557
NC_035089.1	59147766	.	C	T	.	.	MAF_USDA=2.941
NC_035089.1	59147767	.	G	T	.	.	MAF_USDA=10.417
NC_035089.1	59147776	.	A	G	.	.	MAF_INRAE=34.167
NC_035089.1	59147791	.	C	A	.	.	MAF_INRAE=27.5
NC_035089.1	59147806	.	C	T	.	.	MAF_INRAE=37.5
NC_035089.1	59147814	.	A	T	.	.	MAF_INRAE=49.167
NC_035089.1	59147841	.	T	G	.	.	MAF_INRAE=2.632;MAF_USDA=6.471
NC_035089.1	59147859	.	T	G	.	.	MAF_USDA=7.059
NC_035089.1	59147954	.	A	T	.	.	MAF_USDA=9.412
NC_035089.1	59147956	.	A	G	.	.	MAF_INRAE=1.899
NC_035089.1	59147957	.	T	G	.	.	MAF_INRAE=45.0
NC_035089.1	59147958	.	A	T	.	.	MAF_INRAE=1.667;MAF_USDA=10.417
NC_035089.1	59147989	.	A	C	.	.	MAF_INRAE=3.797
NC_035089.1	59148023	.	T	C	.	.	MAF_INRAE=1.667;MAF_USDA=6.25
NC_035089.1	59148101	.	G	A	.	.	MAF_INRAE=4.167
NC_035089.1	59148126	.	A	T	.	.	MAF_INRAE=2.632
NC_035089.1	59148196	.	G	A	.	.	MAF_USDA=10.417
NC_035089.1	59148200	.	C	A	.	.	MAF_INRAE=2.632
NC_035089.1	59148220	.	G	A	.	.	MAF_INRAE=2.632
NC_035089.1	59148344	.	C	T	.	.	MAF_USDA=25.0
NC_035089.1	59148403	.	T	G	.	.	MAF_USDA=29.167
NC_035089.1	59150035	.	A	G	.	.	MAF_USDA=1.639
NC_035089.1	59150059	.	G	A	.	.	MAF_INRAE=34.167
NC_035089.1	59150073	.	G	T	.	.	MAF_USDA=5.738
NC_035089.1	59150126	.	A	C	.	.	MAF_INRAE=2.5
NC_035089.1	59150143	.	C	A	.	.	MAF_INRAE=20.0;MAF_USDA=6.471
NC_035089.1	59150146	.	T	A	.	.	MAF_INRAE=8.333
NC_035089.1	59150158	.	C	T	.	.	MAF_INRAE=3.333;MAF_USDA=6.557
NC_035089.1	59150164	.	T	G	.	.	MAF_INRAE=15.833
NC_035089.1	59150165	.	G	T	.	.	MAF_INRAE=4.167
NC_035089.1	59150180	.	C	T	.	.	MAF_USDA=4.706
NC_035089.1	59150182	.	T	C	.	.	MAF_USDA=2.459
NC_035089.1	59150216	.	G	A	.	.	MAF_USDA=3.529
NC_035089.1	59150220	.	G	A	.	.	MAF_INRAE=18.354;MAF_USDA=20.833
NC_035089.1	59150226	.	T	A	.	.	MAF_INRAE=2.632;MAF_USDA=7.377
NC_035089.1	59150231	.	A	G	.	.	MAF_INRAE=20.0;MAF_USDA=14.118
NC_035089.1	59150246	.	C	G	.	.	MAF_INRAE=22.785;MAF_USDA=12.941
NC_035089.1	59150253	.	C	G	.	.	MAF_USDA=3.279
NC_035089.1	59150380	.	T	G	.	.	MAF_INRAE=41.667
NC_035089.1	59150439	.	T	C	.	.	MAF_INRAE=32.5
NC_035089.1	59150459	.	G	T	.	.	MAF_INRAE=36.667
NC_035089.1	59150463	.	A	G	.	.	MAF_INRAE=6.962
NC_035089.1	59150480	.	G	A	.	.	MAF_INRAE=7.5
NC_035089.1	59150508	.	T	A	.	.	MAF_INRAE=6.329
NC_035089.1	59150565	.	T	C	.	.	MAF_INRAE=41.667
NC_035089.1	59150653	.	C	T	.	.	MAF_INRAE=3.333
NC_035089.1	59150679	.	C	A	.	.	MAF_USDA=10.417
NC_035089.1	59150680	.	G	A	.	.	MAF_INRAE=42.5;MAF_USDA=39.583
NC_035089.1	59150703	.	G	T	.	.	MAF_INRAE=3.333;MAF_USDA=2.083
NC_035089.1	59150707	.	A	G	.	.	MAF_INRAE=1.667;MAF_USDA=2.083
NC_035089.1	59150736	.	C	A	.	.	MAF_INRAE=2.5;MAF_USDA=6.25
NC_035089.1	59150742	.	A	G	.	.	MAF_INRAE=25.0
NC_035089.1	59150755	.	T	C	.	.	MAF_INRAE=30.0
NC_035089.1	59150775	.	A	C	.	.	MAF_INRAE=46.667
NC_035089.1	59150782	.	G	T	.	.	MAF_INRAE=1.667
NC_035089.1	59150813	.	A	C	.	.	MAF_USDA=4.918
NC_035089.1	59150815	.	A	C	.	.	MAF_USDA=45.833
NC_035089.1	59150847	.	C	T	.	.	MAF_INRAE=14.167;MAF_USDA=7.647
NC_035089.1	59150879	.	A	G	.	.	MAF_INRAE=39.167
NC_035089.1	59150882	.	A	G	.	.	MAF_USDA=1.639
NC_035089.1	59150885	.	C	A	.	.	MAF_INRAE=39.167
NC_035089.1	59150894	.	G	A	.	.	MAF_INRAE=40.833;MAF_USDA=21.765
NC_035089.1	59150897	.	T	G	.	.	MAF_USDA=14.583
NC_035089.1	59150909	.	A	C	.	.	MAF_INRAE=25.0;MAF_USDA=31.25
NC_035089.1	59150940	.	C	A	.	.	MAF_INRAE=9.167
NC_035089.1	59150957	.	T	G	.	.	MAF_INRAE=19.167
NC_035089.1	59150967	.	C	T	.	.	MAF_INRAE=18.333
NC_035089.1	59151016	.	G	C	.	.	MAF_USDA=4.098
NC_035089.1	59151032	.	G	A	.	.	MAF_INRAE=35.833
NC_035089.1	59151038	.	A	G	.	.	MAF_USDA=10.588
NC_035089.1	59151039	.	T	C	.	.	MAF_INRAE=44.167
NC_035089.1	59151047	.	C	T	.	.	MAF_USDA=2.459
NC_035089.1	59151095	.	G	T	.	.	MAF_USDA=33.333
NC_035089.1	59151096	.	C	T	.	.	MAF_USDA=25.0
NC_035089.1	59151162	.	G	A	.	.	MAF_USDA=1.695
NC_035089.1	59151196	.	T	G	.	.	MAF_USDA=8.696
NC_035089.1	59151240	.	T	A	.	.	MAF_USDA=2.542
NC_035089.1	59151279	.	T	G	.	.	MAF_USDA=11.864
NC_035089.1	59151327	.	T	A	.	.	MAF_USDA=1.724
NC_035089.1	59151333	.	A	T	.	.	MAF_USDA=3.448
NC_035089.1	59151422	.	C	T	.	.	MAF_INRAE=6.329;MAF_USDA=6.024
NC_035089.1	59151443	.	A	G	.	.	MAF_USDA=4.348
NC_035089.1	59151450	.	G	A	.	.	MAF_INRAE=25.316
NC_035089.1	59151455	.	A	T	.	.	MAF_INRAE=33.333
NC_035089.1	59151636	.	C	G	.	.	MAF_INRAE=5.696
NC_035089.1	59151734	.	G	A	.	.	MAF_USDA=20.833
NC_035089.1	59151800	.	A	T	.	.	MAF_INRAE=45.0
NC_035089.1	59151801	.	G	A	.	.	MAF_INRAE=45.0
NC_035089.1	59151806	.	C	T	.	.	MAF_USDA=4.167
NC_035089.1	59151826	.	CAGTAAATGG	CAGTAAATGT	.	.	MAF_USDA=41.304
NC_035089.1	59151835	.	G	T	.	.	MAF_INRAE=40.0
NC_035089.1	59151843	.	T	A	.	.	MAF_USDA=14.583
NC_035089.1	59151844	.	A	C	.	.	MAF_USDA=20.833
NC_035089.1	59151871	.	G	T	.	.	MAF_INRAE=4.167
NC_035089.1	59151891	.	G	A	.	.	MAF_INRAE=9.167
NC_035089.1	59151928	.	G	T	.	.	MAF_INRAE=35.0
NC_035089.1	59151935	.	T	G	.	.	MAF_USDA=2.459
NC_035089.1	59151993	.	T	G	.	.	MAF_INRAE=30.833
NC_035089.1	59152002	.	A	G	.	.	MAF_INRAE=48.333
NC_035089.1	59152017	.	A	C	.	.	MAF_INRAE=17.5
NC_035089.1	59152025	.	G	C	.	.	MAF_USDA=4.098
NC_035089.1	59152075	.	C	A	.	.	MAF_INRAE=2.532
NC_035089.1	59152088	.	A	T	.	.	MAF_USDA=1.639
NC_035089.1	59152097	.	A	G	.	.	MAF_INRAE=26.667
NC_035089.1	59152111	.	A	T	.	.	MAF_INRAE=2.5
NC_035089.1	59152138	.	T	A	.	.	MAF_USDA=6.557
NC_035089.1	59152149	.	T	G	.	.	MAF_INRAE=47.5;MAF_USDA=33.333
NC_035089.1	59152210	.	A	T	.	.	MAF_USDA=1.639
NC_035089.1	59152256	.	C	T	.	.	MAF_INRAE=6.667
NC_035089.1	59152263	.	T	A	.	.	MAF_INRAE=39.167;MAF_USDA=9.167
NC_035089.1	59152265	.	C	G	.	.	MAF_INRAE=39.167
NC_035089.1	59152287	.	A	C	.	.	MAF_INRAE=35.0
NC_035089.1	59152293	.	A	C	.	.	MAF_INRAE=18.333
NC_035089.1	59152323	.	C	T	.	.	MAF_USDA=20.833
NC_035089.1	59152375	.	T	C	.	.	MAF_USDA=16.667
NC_035089.1	59152502	.	A	C	.	.	MAF_INRAE=4.167
NC_035089.1	59152521	.	A	G	.	.	MAF_INRAE=21.667
NC_035089.1	59152524	.	C	G	.	.	MAF_INRAE=3.333
NC_035089.1	59152525	.	A	G	.	.	MAF_INRAE=9.167
NC_035089.1	59152564	.	G	A	.	.	MAF_USDA=1.639
NC_035089.1	59152582	.	C	T	.	.	MAF_INRAE=4.167
NC_035089.1	59152583	.	G	A	.	.	MAF_INRAE=2.5
NC_035089.1	59152619	.	C	T	.	.	MAF_USDA=10.417
NC_035089.1	59152629	.	A	G	.	.	MAF_INRAE=36.667
NC_035089.1	59152631	.	C	T	.	.	MAF_USDA=2.459
NC_035089.1	59152871	.	T	C	.	.	MAF_USDA=27.083
NC_035089.1	59152910	.	A	T	.	.	MAF_INRAE=5.696;MAF_USDA=12.353
NC_035089.1	59152932	.	C	A	.	.	MAF_INRAE=18.333
NC_035089.1	59152938	.	G	A	.	.	MAF_USDA=6.557
NC_035089.1	59152949	.	G	A	.	.	MAF_INRAE=5.0
NC_035089.1	59152981	.	G	A	.	.	MAF_USDA=3.279
NC_035089.1	59153211	.	T	G	.	.	MAF_USDA=1.639
NC_035089.1	59153234	.	G	C	.	.	MAF_USDA=2.5
NC_035089.1	59153347	.	A	C	.	.	MAF_USDA=20.833
NC_035089.1	59153355	.	G	A	.	.	MAF_USDA=14.583
NC_035089.1	59153559	.	C	T	.	.	MAF_INRAE=2.632
NC_035089.1	59153581	.	T	A	.	.	MAF_INRAE=9.167;MAF_USDA=4.348
NC_035089.1	59153583	.	G	A	.	.	MAF_INRAE=9.167;MAF_USDA=4.348
NC_035089.1	59153607	.	A	C	.	.	MAF_INRAE=36.667
NC_035089.1	59153623	.	G	C	.	.	MAF_INRAE=1.667
NC_035089.1	59153625	.	G	A	.	.	MAF_INRAE=1.667
NC_035089.1	59153630	.	T	C	.	.	MAF_INRAE=8.333
NC_035089.1	59153632	.	A	C	.	.	MAF_INRAE=4.167
NC_035089.1	59153633	.	A	C	.	.	MAF_INRAE=8.333
NC_035089.1	59153638	.	G	T	.	.	MAF_INRAE=49.167
NC_035089.1	59153644	.	A	T	.	.	MAF_INRAE=4.167
NC_035089.1	59153662	.	A	G	.	.	MAF_INRAE=4.167
NC_035089.1	59153669	.	G	A	.	.	MAF_INRAE=10.833
NC_035089.1	59153691	.	A	G	.	.	MAF_INRAE=19.167
NC_035089.1	59153795	.	G	T	.	.	MAF_INRAE=2.5
NC_035089.1	59153816	.	G	A	.	.	MAF_INRAE=2.5
NC_035089.1	59153855	.	C	T	.	.	MAF_INRAE=7.5
NC_035089.1	59153859	.	C	A	.	.	MAF_INRAE=46.667;MAF_USDA=25.882
NC_035089.1	59153896	.	C	G	.	.	MAF_INRAE=9.167
NC_035089.1	59153937	.	T	C	.	.	MAF_INRAE=7.5
NC_035089.1	59153971	.	G	T	.	.	MAF_INRAE=47.5;MAF_USDA=33.333
NC_035089.1	59153972	.	A	C	.	.	MAF_INRAE=47.5
NC_035089.1	59153991	.	G	A	.	.	MAF_INRAE=2.5
NC_035089.1	59153994	.	C	T	.	.	MAF_INRAE=45.833
NC_035089.1	59154008	.	G	T	.	.	MAF_USDA=7.647
NC_035089.1	59154046	.	G	A	.	.	MAF_USDA=17.647
NC_035089.1	59154048	.	C	T	.	.	MAF_USDA=12.5
NC_035089.1	59154079	.	A	G	.	.	MAF_INRAE=4.167;MAF_USDA=5.294
NC_035089.1	59154099	.	A	G	.	.	MAF_USDA=5.738
NC_035089.1	59154101	.	G	A	.	.	MAF_USDA=1.639
NC_035089.1	59154113	.	G	A	.	.	MAF_USDA=4.706
NC_035089.1	59154117	.	C	T	.	.	MAF_USDA=3.529
NC_035089.1	59154135	.	G	A	.	.	MAF_INRAE=21.667
NC_035089.1	59154172	.	G	A	.	.	MAF_INRAE=2.532
NC_035089.1	59154197	.	G	T	.	.	MAF_USDA=3.279
NC_035089.1	59154239	.	A	C	.	.	MAF_INRAE=28.481
NC_035089.1	59154265	.	A	C	.	.	MAF_INRAE=2.5
NC_035089.1	59154297	.	T	A	.	.	MAF_USDA=17.391
NC_035089.1	59154319	.	C	A	.	.	MAF_USDA=13.69
NC_035089.1	59154324	.	G	A	.	.	MAF_USDA=8.197
NC_035089.1	59154332	.	C	T	.	.	MAF_USDA=1.639
NC_035089.1	59154368	.	C	A	.	.	MAF_USDA=1.639
NC_035089.1	59154793	.	C	T	.	.	MAF_USDA=11.364
NC_035089.1	59154898	.	A	C	.	.	MAF_USDA=7.927
NC_035089.1	59155522	.	C	G	.	.	MAF_INRAE=2.632
NC_035089.1	59155523	.	A	G	.	.	MAF_USDA=3.333
NC_035089.1	59155524	.	C	T	.	.	MAF_USDA=4.167
NC_035089.1	59155540	.	A	T	.	.	MAF_USDA=9.091
NC_035089.1	59155568	.	G	T	.	.	MAF_USDA=5.738
NC_035089.1	59155573	.	C	A	.	.	MAF_USDA=4.167
NC_035089.1	59155579	.	C	T	.	.	MAF_USDA=12.941
NC_035089.1	59155667	.	C	T	.	.	MAF_USDA=8.333
NC_035089.1	59155697	.	G	A	.	.	MAF_USDA=6.25
NC_035089.1	59155791	.	T	A	.	.	MAF_USDA=2.5
NC_035089.1	59155819	.	C	A	.	.	MAF_USDA=34.783
NC_035089.1	59155829	.	C	A	.	.	MAF_INRAE=2.632
NC_035089.1	59159987	.	A	G	.	.	MAF_USDA=22.727
NC_035089.1	59162620	.	T	A	.	.	MAF_INRAE=4.167;MAF_USDA=13.69
NC_035089.1	59162658	.	T	G	.	.	MAF_USDA=4.098
NC_035089.1	59162703	.	G	T	.	.	MAF_USDA=10.588
NC_035089.1	59162708	.	G	A	.	.	MAF_USDA=4.098
NC_035089.1	59162722	.	G	A	.	.	MAF_USDA=1.639
NC_035089.1	59162723	.	A	G	.	.	MAF_USDA=12.5
NC_035089.1	59162731	.	C	A	.	.	MAF_USDA=5.738
NC_035089.1	59162742	.	A	T	.	.	MAF_INRAE=4.167
NC_035089.1	59162759	.	A	C	.	.	MAF_INRAE=4.167
NC_035089.1	59162768	.	T	A	.	.	MAF_INRAE=22.5;MAF_USDA=8.235
NC_035089.1	59162798	.	C	T	.	.	MAF_INRAE=2.5
NC_035089.1	59162823	.	A	C	.	.	MAF_USDA=6.557
NC_035089.1	59162834	.	G	T	.	.	MAF_USDA=4.918
NC_035089.1	59162852	.	G	T	.	.	MAF_USDA=5.0
NC_035089.1	59162873	.	A	G	.	.	MAF_USDA=22.917
NC_035089.1	59162898	.	T	C	.	.	MAF_INRAE=20.833
NC_035089.1	59162946	.	C	A	.	.	MAF_INRAE=4.167;MAF_USDA=28.824
NC_035089.1	59162983	.	C	T	.	.	MAF_USDA=8.235
NC_035089.1	59163029	.	T	G	.	.	MAF_USDA=8.333
NC_035089.1	59163036	.	A	G	.	.	MAF_USDA=21.311
NC_035089.1	59163100	.	A	T	.	.	MAF_INRAE=25.0;MAF_USDA=18.452
NC_035089.1	59163103	.	A	G	.	.	MAF_USDA=3.279
NC_035089.1	59163152	.	A	G	.	.	MAF_INRAE=46.667
NC_035089.1	59163167	.	G	C	.	.	MAF_USDA=3.279
NC_035089.1	59163168	.	C	T	.	.	MAF_USDA=3.279
NC_035089.1	59163178	.	G	A	.	.	MAF_USDA=5.882
NC_035089.1	59163180	.	A	C	.	.	MAF_INRAE=45.0
NC_035089.1	59163219	.	A	C	.	.	MAF_INRAE=41.667
NC_035089.1	59163232	.	C	A	.	.	MAF_INRAE=6.667;MAF_USDA=10.656
NC_035089.1	59163290	.	T	C	.	.	MAF_USDA=4.918
NC_035089.1	59163293	.	A	G	.	.	MAF_INRAE=36.667
NC_035089.1	59163296	.	A	T	.	.	MAF_INRAE=14.557
NC_035089.1	59163300	.	G	A	.	.	MAF_INRAE=32.5
NC_035089.1	59163307	.	G	A	.	.	MAF_INRAE=2.532;MAF_USDA=4.118
NC_035089.1	59163321	.	G	T	.	.	MAF_INRAE=16.667
NC_035089.1	59163337	.	C	A	.	.	MAF_INRAE=45.833
NC_035089.1	59163348	.	T	A	.	.	MAF_INRAE=47.5
NC_035089.1	59163385	.	C	A	.	.	MAF_INRAE=15.833
NC_035089.1	59163390	.	G	A	.	.	MAF_INRAE=40.0;MAF_USDA=38.235
NC_035089.1	59163400	.	T	G	.	.	MAF_INRAE=5.696;MAF_USDA=4.098
NC_035089.1	59163405	.	A	T	.	.	MAF_INRAE=7.5
NC_035089.1	59163416	.	T	G	.	.	MAF_INRAE=24.684
NC_035089.1	59163424	.	T	G	.	.	MAF_USDA=3.529
NC_035089.1	59163487	.	A	T	.	.	MAF_INRAE=50.0;MAF_USDA=38.235
NC_035089.1	59163502	.	C	G	.	.	MAF_INRAE=25.833
NC_035089.1	59163507	.	C	T	.	.	MAF_INRAE=3.165;MAF_USDA=8.235
NC_035089.1	59163514	.	C	G	.	.	MAF_INRAE=20.833
NC_035089.1	59163526	.	A	G	.	.	MAF_USDA=2.459
NC_035089.1	59163550	.	G	C	.	.	MAF_INRAE=29.167
NC_035089.1	59163560	.	G	A	.	.	MAF_INRAE=25.949
NC_035089.1	59163564	.	T	C	.	.	MAF_INRAE=15.0
NC_035089.1	59163580	.	G	C	.	.	MAF_INRAE=24.684;MAF_USDA=14.118
NC_035089.1	59163598	.	G	A	.	.	MAF_INRAE=1.667;MAF_USDA=5.952
NC_035089.1	59163603	.	C	T	.	.	MAF_INRAE=22.152;MAF_USDA=4.098
NC_035089.1	59163615	.	G	A	.	.	MAF_USDA=4.348
NC_035089.1	59163648	.	T	C,A	.	.	MAF_INRAE=5.0;MAF_USDA=2.542
NC_035089.1	59163649	.	G	T	.	.	MAF_INRAE=40.833
NC_035089.1	59163670	.	A	C	.	.	MAF_INRAE=43.333
NC_035089.1	59163679	.	T	G	.	.	MAF_INRAE=44.167
NC_035089.1	59163711	.	A	G	.	.	MAF_INRAE=10.0
NC_035089.1	59163716	.	T	A	.	.	MAF_USDA=6.25
NC_035089.1	59163720	.	A	T	.	.	MAF_INRAE=23.333
NC_035089.1	59163726	.	T	A	.	.	MAF_INRAE=27.848
NC_035089.1	59163732	.	C	G	.	.	MAF_INRAE=27.848
NC_035089.1	59163743	.	A	C	.	.	MAF_USDA=2.5
NC_035089.1	59163771	.	A	G	.	.	MAF_USDA=2.459
NC_035089.1	59163772	.	C	T	.	.	MAF_INRAE=36.667
NC_035089.1	59163774	.	C	T	.	.	MAF_INRAE=36.667
NC_035089.1	59163777	.	G	C	.	.	MAF_USDA=2.459
NC_035089.1	59163792	.	G	T	.	.	MAF_INRAE=1.667
NC_035089.1	59163795	.	G	T	.	.	MAF_INRAE=40.833
NC_035089.1	59163810	.	T	C	.	.	MAF_INRAE=30.0;MAF_USDA=20.833
NC_035089.1	59163816	.	A	G	.	.	MAF_INRAE=40.0
NC_035089.1	59163818	.	G	A	.	.	MAF_INRAE=28.333
NC_035089.1	59163844	.	A	G	.	.	MAF_INRAE=40.833;MAF_USDA=25.0
NC_035089.1	59163970	.	G	T	.	.	MAF_INRAE=22.5
NC_035089.1	59163979	.	T	A	.	.	MAF_USDA=9.016
NC_035089.1	59164000	.	C	T	.	.	MAF_INRAE=3.333
NC_035089.1	59164004	.	G	T	.	.	MAF_USDA=5.294
NC_035089.1	59164014	.	A	G	.	.	MAF_USDA=22.917
NC_035089.1	59164028	.	C	A	.	.	MAF_USDA=5.085
NC_035089.1	59164089	.	C	G	.	.	MAF_INRAE=19.167
NC_035089.1	59164093	.	A	T	.	.	MAF_INRAE=16.456
NC_035089.1	59164097	.	A	C	.	.	MAF_INRAE=19.167
NC_035089.1	59164102	.	C	A	.	.	MAF_USDA=3.333
NC_035089.1	59164120	.	C	T	.	.	MAF_USDA=4.706
NC_035089.1	59164134	.	C	T	.	.	MAF_INRAE=10.833;MAF_USDA=6.557
NC_035089.1	59164172	.	T	C	.	.	MAF_INRAE=2.5
NC_035089.1	59164175	.	G	A	.	.	MAF_USDA=18.824
NC_035089.1	59164186	.	C	T	.	.	MAF_INRAE=2.5
NC_035089.1	59164188	.	A	G	.	.	MAF_USDA=6.25
NC_035089.1	59164193	.	C	T	.	.	MAF_INRAE=49.167
NC_035089.1	59164194	.	A	G	.	.	MAF_INRAE=49.167
NC_035089.1	59164195	.	A	G	.	.	MAF_INRAE=49.167
NC_035089.1	59164218	.	C	T	.	.	MAF_USDA=8.696
NC_035089.1	59164227	.	C	A	.	.	MAF_USDA=4.348
NC_035089.1	59164326	.	G	T	.	.	MAF_INRAE=11.667;MAF_USDA=45.833
NC_035089.1	59164335	.	G	C	.	.	MAF_USDA=18.824
NC_035089.1	59164357	.	C	T	.	.	MAF_INRAE=30.833
NC_035089.1	59164366	.	C	T	.	.	MAF_INRAE=12.5
NC_035089.1	59164368	.	A	G	.	.	MAF_INRAE=22.5
NC_035089.1	59164405	.	C	A	.	.	MAF_USDA=1.639
NC_035089.1	59164406	.	G	A	.	.	MAF_INRAE=7.5;MAF_USDA=3.279
NC_035089.1	59164413	.	G	A	.	.	MAF_USDA=3.279
NC_035089.1	59164438	.	C	A	.	.	MAF_INRAE=4.167;MAF_USDA=4.118
NC_035089.1	59164498	.	T	C	.	.	MAF_USDA=4.098
NC_035089.1	59164532	.	T	C	.	.	MAF_INRAE=34.177
NC_035089.1	59164580	.	G	T	.	.	MAF_USDA=1.667
NC_035089.1	59164602	.	T	C	.	.	MAF_USDA=6.557
NC_035089.1	59164710	.	C	A	.	.	MAF_INRAE=42.5
NC_035089.1	59164716	.	G	A	.	.	MAF_INRAE=16.667
NC_035089.1	59164718	.	C	A	.	.	MAF_INRAE=43.333
NC_035089.1	59164793	.	G	A	.	.	MAF_USDA=12.5
NC_035089.1	59164803	.	T	C	.	.	MAF_INRAE=13.333
NC_035089.1	59164808	.	C	T	.	.	MAF_USDA=4.118
NC_035089.1	59164810	.	G	A	.	.	MAF_INRAE=39.167
NC_035089.1	59164822	.	A	C	.	.	MAF_INRAE=49.167;MAF_USDA=39.583
NC_035089.1	59164828	.	C	T	.	.	MAF_INRAE=12.5
NC_035089.1	59164855	.	C	A	.	.	MAF_USDA=5.882
NC_035089.1	59164857	.	C	G	.	.	MAF_INRAE=37.5;MAF_USDA=37.5
NC_035089.1	59164862	.	C	A	.	.	MAF_INRAE=45.0
NC_035089.1	59164868	.	A	C	.	.	MAF_INRAE=2.5;MAF_USDA=11.176
NC_035089.1	59164875	.	G	A	.	.	MAF_INRAE=44.167
NC_035089.1	59164884	.	C	T	.	.	MAF_INRAE=41.667
NC_035089.1	59164892	.	C	T	.	.	MAF_INRAE=40.833
NC_035089.1	59164898	.	A	G	.	.	MAF_INRAE=3.165;MAF_USDA=6.557
NC_035089.1	59164900	.	A	G	.	.	MAF_INRAE=3.333;MAF_USDA=6.471
NC_035089.1	59164992	.	C	A	.	.	MAF_INRAE=7.5;MAF_USDA=13.529
NC_035089.1	59165003	.	C	T	.	.	MAF_USDA=47.917
NC_035089.1	59165004	.	T	A	.	.	MAF_USDA=47.917
NC_035089.1	59165009	.	A	T	.	.	MAF_USDA=15.294
NC_035089.1	59165015	.	C	G	.	.	MAF_USDA=41.667
NC_035089.1	59165017	.	C	T	.	.	MAF_USDA=9.016
NC_035089.1	59165028	.	G	T	.	.	MAF_USDA=25.882
NC_035089.1	59165033	.	C	T	.	.	MAF_INRAE=5.0;MAF_USDA=12.5
NC_035089.1	59165035	.	A	G	.	.	MAF_INRAE=5.0
NC_035089.1	59165037	.	A	T	.	.	MAF_INRAE=5.833;MAF_USDA=12.5
NC_035089.1	59165043	.	G	T	.	.	MAF_USDA=3.279
NC_035089.1	59165049	.	C	T	.	.	MAF_USDA=4.098
NC_035089.1	59165061	.	A	G	.	.	MAF_INRAE=25.0;MAF_USDA=10.588
NC_035089.1	59165096	.	G	A	.	.	MAF_USDA=9.412
NC_035089.1	59165099	.	A	G	.	.	MAF_USDA=4.706
NC_035089.1	59165119	.	A	T	.	.	MAF_USDA=4.167
NC_035089.1	59165128	.	T	C	.	.	MAF_USDA=1.639
NC_035089.1	59165133	.	A	C	.	.	MAF_USDA=5.294
NC_035089.1	59165146	.	AG	AT	.	.	MAF_USDA=45.833
NC_035089.1	59165151	.	C	T	.	.	MAF_USDA=4.918
NC_035089.1	59165178	.	T	C	.	.	MAF_USDA=1.639
NC_035089.1	59165191	.	T	C	.	.	MAF_USDA=7.377
NC_035089.1	59165219	.	C	A	.	.	MAF_INRAE=16.667
NC_035089.1	59165239	.	T	A	.	.	MAF_USDA=10.417
NC_035089.1	59165260	.	A	G	.	.	MAF_INRAE=16.667;MAF_USDA=16.393
NC_035089.1	59165287	.	G	A	.	.	MAF_INRAE=12.5
NC_035089.1	59165323	.	C	T	.	.	MAF_INRAE=48.333
NC_035089.1	59165359	.	T	G	.	.	MAF_INRAE=42.5
NC_035089.1	59165374	.	G	A	.	.	MAF_INRAE=15.833
NC_035089.1	59165422	.	T	A	.	.	MAF_INRAE=8.228
NC_035089.1	59165455	.	G	A	.	.	MAF_INRAE=14.167;MAF_USDA=14.583
NC_035089.1	59165477	.	A	C	.	.	MAF_INRAE=48.333
NC_035089.1	59165481	.	G	A	.	.	MAF_INRAE=48.333
NC_035089.1	59165486	.	C	A	.	.	MAF_INRAE=40.833
NC_035089.1	59165517	.	G	A	.	.	MAF_INRAE=9.494
NC_035089.1	59165526	.	T	G	.	.	MAF_INRAE=43.333
NC_035089.1	59165609	.	A	G	.	.	MAF_INRAE=47.5
NC_035089.1	59165614	.	C	T	.	.	MAF_INRAE=47.5
NC_035089.1	59165722	.	C	T	.	.	MAF_USDA=3.279
NC_035089.1	59165736	.	G	A	.	.	MAF_USDA=3.279
NC_035089.1	59165758	.	G	T	.	.	MAF_USDA=1.639
NC_035089.1	59165790	.	T	G	.	.	MAF_USDA=2.459
NC_035089.1	59165797	.	C	A	.	.	MAF_USDA=35.882
NC_035089.1	59165799	.	G	T	.	.	MAF_USDA=2.459
NC_035089.1	59165850	.	C	T	.	.	MAF_USDA=1.765
NC_035089.1	59165860	.	G	A	.	.	MAF_USDA=4.918
NC_035089.1	59165886	.	T	C	.	.	MAF_INRAE=5.263;MAF_USDA=40.984
NC_035089.1	59165890	.	G	A	.	.	MAF_INRAE=7.5;MAF_USDA=5.738
NC_035089.1	59165917	.	C	T	.	.	MAF_USDA=8.235
NC_035089.1	59165929	.	G	T	.	.	MAF_USDA=2.459
NC_035089.1	59165958	.	C	A	.	.	MAF_USDA=2.459
NC_035089.1	59166038	.	A	G	.	.	MAF_INRAE=32.911;MAF_USDA=38.525
NC_035089.1	59166046	.	G	C	.	.	MAF_USDA=2.459
NC_035089.1	59166063	.	G	T	.	.	MAF_INRAE=5.263
NC_035089.1	59166105	.	G	T	.	.	MAF_INRAE=50.0
NC_035089.1	59166114	.	G	A	.	.	MAF_INRAE=32.911
NC_035089.1	59166127	.	T	A	.	.	MAF_INRAE=32.911
NC_035089.1	59166129	.	G	A	.	.	MAF_INRAE=11.667;MAF_USDA=18.75
NC_035089.1	59166138	.	C	T	.	.	MAF_INRAE=10.127
NC_035089.1	59166176	.	T	C	.	.	MAF_INRAE=32.911;MAF_USDA=27.083
NC_035089.1	59166199	.	C	T	.	.	MAF_USDA=12.5
NC_035089.1	59166200	.	G	A	.	.	MAF_INRAE=10.833
NC_035089.1	59166201	.	T	C	.	.	MAF_INRAE=41.667
NC_035089.1	59166240	.	C	T	.	.	MAF_INRAE=47.5
NC_035089.1	59166260	.	T	G	.	.	MAF_INRAE=32.911
NC_035089.1	59166269	.	C	A	.	.	MAF_INRAE=45.833
NC_035089.1	59166319	.	A	T	.	.	MAF_INRAE=46.667
NC_035089.1	59166330	.	G	T	.	.	MAF_USDA=1.639
NC_035089.1	59166349	.	C	G	.	.	MAF_USDA=1.639
NC_035089.1	59166384	.	G	A	.	.	MAF_INRAE=11.667
NC_035089.1	59166392	.	A	C	.	.	MAF_USDA=1.639
NC_035089.1	59166398	.	A	C	.	.	MAF_USDA=4.098
NC_035089.1	59166399	.	C	A	.	.	MAF_INRAE=11.667
NC_035089.1	59166401	.	C	A	.	.	MAF_INRAE=11.667
NC_035089.1	59166413	.	G	A	.	.	MAF_INRAE=11.667
NC_035089.1	59166420	.	C	A	.	.	MAF_USDA=2.459
NC_035089.1	59166424	.	G	A	.	.	MAF_INRAE=41.667
NC_035089.1	59166425	.	T	G	.	.	MAF_USDA=1.639
NC_035089.1	59166448	.	C	A	.	.	MAF_INRAE=26.667
NC_035089.1	59166476	.	T	G	.	.	MAF_USDA=2.459
NC_035089.1	59166492	.	A	G	.	.	MAF_INRAE=1.667
NC_035089.1	59166537	.	G	A	.	.	MAF_INRAE=22.5
NC_035089.1	59166557	.	G	A	.	.	MAF_INRAE=30.833
NC_035089.1	59166562	.	C	T	.	.	MAF_INRAE=4.167;MAF_USDA=19.643
NC_035089.1	59166569	.	T	C	.	.	MAF_USDA=3.333
NC_035089.1	59166579	.	A	C	.	.	MAF_INRAE=47.5
NC_035089.1	59166607	.	T	A	.	.	MAF_INRAE=2.5
NC_035089.1	59166628	.	G	A	.	.	MAF_USDA=12.5
NC_035089.1	59166671	.	T	G	.	.	MAF_INRAE=28.333
NC_035089.1	59166696	.	A	G	.	.	MAF_INRAE=40.833
NC_035089.1	59166715	.	T	A	.	.	MAF_INRAE=39.167;MAF_USDA=49.412
NC_035089.1	59166746	.	A	T	.	.	MAF_INRAE=6.667;MAF_USDA=8.333
NC_035089.1	59166764	.	C	T	.	.	MAF_INRAE=2.5
NC_035089.1	59166778	.	T	A	.	.	MAF_INRAE=5.0
NC_035089.1	59166784	.	A	C	.	.	MAF_INRAE=49.167;MAF_USDA=50.0
NC_035089.1	59166973	.	A	G	.	.	MAF_INRAE=12.5
NC_035089.1	59166976	.	G	T	.	.	MAF_INRAE=38.333
NC_035089.1	59166986	.	T	C	.	.	MAF_INRAE=12.5;MAF_USDA=14.583
NC_035089.1	59167013	.	T	C	.	.	MAF_INRAE=3.797
NC_035089.1	59167014	.	G	A	.	.	MAF_INRAE=2.5
NC_035089.1	59167016	.	C	A	.	.	MAF_INRAE=9.167;MAF_USDA=10.417
NC_035089.1	59167026	.	A	G	.	.	MAF_INRAE=3.165;MAF_USDA=4.167
NC_035089.1	59167097	.	T	C	.	.	MAF_INRAE=1.667;MAF_USDA=8.333
NC_035089.1	59167098	.	G	T	.	.	MAF_INRAE=1.667;MAF_USDA=8.333
NC_035089.1	59167103	.	C	T	.	.	MAF_USDA=4.167
NC_035089.1	59167104	.	A	G	.	.	MAF_USDA=4.167
NC_035089.1	59167106	.	G	A	.	.	MAF_INRAE=5.696
NC_035089.1	59167155	.	C	T	.	.	MAF_USDA=4.167
NC_035089.1	59167258	.	A	T	.	.	MAF_INRAE=2.632
NC_035089.1	59169076	.	C	T	.	.	MAF_USDA=39.583
NC_035089.1	59169377	.	G	A	.	.	MAF_USDA=6.78
NC_035089.1	59169431	.	G	A	.	.	MAF_USDA=1.695
NC_035089.1	59169454	.	T	A	.	.	MAF_USDA=8.333
NC_035089.1	59169473	.	C	T	.	.	MAF_INRAE=2.5
NC_035089.1	59169507	.	A	T	.	.	MAF_USDA=4.098
NC_035089.1	59169518	.	C	T	.	.	MAF_INRAE=6.329;MAF_USDA=5.738
NC_035089.1	59169528	.	G	A	.	.	MAF_USDA=4.167
NC_035089.1	59169602	.	A	T	.	.	MAF_INRAE=5.263
NC_035089.1	59171661	.	A	G	.	.	MAF_USDA=2.586
NC_035089.1	59171754	.	C	T	.	.	MAF_USDA=8.696
NC_035089.1	59171843	.	A	T	.	.	MAF_USDA=21.739
NC_035089.1	59171883	.	C	T	.	.	MAF_INRAE=2.632;MAF_USDA=4.762
NC_035089.1	59171920	.	G	C	.	.	MAF_USDA=1.639
NC_035089.1	59171921	.	G	T	.	.	MAF_USDA=2.174
NC_035089.1	59171964	.	A	C	.	.	MAF_USDA=6.522
NC_035089.1	59171997	.	C	T	.	.	MAF_USDA=6.25
NC_035089.1	59172080	.	T	C	.	.	MAF_USDA=2.083
NC_035089.1	59172097	.	G	A	.	.	MAF_USDA=10.417
NC_035089.1	59172136	.	G	C	.	.	MAF_USDA=22.917
NC_035089.1	59172161	.	T	C	.	.	MAF_USDA=6.25
NC_035089.1	59172196	.	G	A	.	.	MAF_USDA=39.583
NC_035089.1	59172227	.	C	G	.	.	MAF_USDA=21.739
NC_035089.1	59172253	.	C	T	.	.	MAF_USDA=27.083
NC_035089.1	59172323	.	T	A	.	.	MAF_USDA=2.459
NC_035089.1	59172328	.	T	C	.	.	MAF_INRAE=1.667
NC_035089.1	59172342	.	C	G	.	.	MAF_USDA=14.583
NC_035089.1	59172349	.	G	T	.	.	MAF_INRAE=9.167;MAF_USDA=5.294
NC_035089.1	59172351	.	C	T	.	.	MAF_USDA=3.279
NC_035089.1	59172372	.	C	A	.	.	MAF_INRAE=19.167;MAF_USDA=17.647
NC_035089.1	59172373	.	T	A	.	.	MAF_USDA=1.639
NC_035089.1	59172379	.	TCCTAGCTACATGTAACCTGACTCATTATG	TCCTAGCTACATGTAACCTGACTCATTATT	.	.	MAF_USDA=20.833
NC_035089.1	59172408	.	G	T	.	.	MAF_USDA=4.918
NC_035089.1	59172444	.	T	C	.	.	MAF_USDA=5.738
NC_035089.1	59172448	.	A	G	.	.	MAF_USDA=4.118
NC_035089.1	59172468	.	T	G	.	.	MAF_INRAE=4.43
NC_035089.1	59172478	.	A	G	.	.	MAF_INRAE=1.667
NC_035089.1	59172486	.	G	A	.	.	MAF_INRAE=2.632
NC_035089.1	59172508	.	C	T	.	.	MAF_USDA=3.529
NC_035089.1	59172509	.	A	G	.	.	MAF_INRAE=1.667
NC_035089.1	59172547	.	G	A	.	.	MAF_INRAE=21.667
NC_035089.1	59172558	.	C	T	.	.	MAF_INRAE=26.667;MAF_USDA=14.118
NC_035089.1	59172589	.	T	A	.	.	MAF_USDA=4.706
NC_035089.1	59172629	.	A	G	.	.	MAF_INRAE=10.833;MAF_USDA=2.459
NC_035089.1	59172689	.	C	A	.	.	MAF_INRAE=8.333
NC_035089.1	59176736	.	C	G	.	.	MAF_INRAE=7.895
NC_035089.1	59176788	.	A	G	.	.	MAF_INRAE=5.263
NC_035089.1	59176823	.	T	C	.	.	MAF_INRAE=3.333;MAF_USDA=3.333
NC_035089.1	59176828	.	T	G	.	.	MAF_INRAE=13.333
NC_035089.1	59176845	.	A	T	.	.	MAF_USDA=5.738
NC_035089.1	59176883	.	A	T	.	.	MAF_INRAE=25.833
NC_035089.1	59176901	.	T	G	.	.	MAF_INRAE=30.833
NC_035089.1	59176902	.	G	T	.	.	MAF_INRAE=30.833
NC_035089.1	59176909	.	A	G	.	.	MAF_INRAE=22.785
NC_035089.1	59176944	.	T	A	.	.	MAF_USDA=3.279
NC_035089.1	59176983	.	C	T	.	.	MAF_USDA=2.459
NC_035089.1	59176993	.	T	C	.	.	MAF_INRAE=3.333
NC_035089.1	59176997	.	C	A	.	.	MAF_INRAE=3.333
NC_035089.1	59177000	.	T	G	.	.	MAF_INRAE=3.333
NC_035089.1	59177007	.	T	C	.	.	MAF_INRAE=22.5
NC_035089.1	59177010	.	T	C	.	.	MAF_USDA=7.377
NC_035089.1	59177026	.	A	C	.	.	MAF_INRAE=22.5
NC_035089.1	59177038	.	A	C	.	.	MAF_INRAE=23.333
NC_035089.1	59177047	.	T	C	.	.	MAF_INRAE=3.333
NC_035089.1	59177068	.	G	A	.	.	MAF_INRAE=18.333
NC_035089.1	59177119	.	A	T	.	.	MAF_INRAE=19.167
NC_035089.1	59177135	.	C	T	.	.	MAF_INRAE=24.167
NC_035089.1	59177162	.	T	C	.	.	MAF_INRAE=3.333
NC_035089.1	59177163	.	A	T	.	.	MAF_INRAE=14.167
NC_035089.1	59177171	.	T	C	.	.	MAF_INRAE=3.333
NC_035089.1	59177172	.	G	T	.	.	MAF_INRAE=20.0;MAF_USDA=7.059
NC_035089.1	59177186	.	A	G	.	.	MAF_INRAE=3.333;MAF_USDA=4.167
NC_035089.1	59177189	.	C	T	.	.	MAF_INRAE=3.333
NC_035089.1	59177190	.	A	C	.	.	MAF_INRAE=18.333
NC_035089.1	59177226	.	C	G	.	.	MAF_INRAE=4.167
NC_035089.1	59177232	.	G	A	.	.	MAF_INRAE=2.5
NC_035089.1	59177240	.	A	T	.	.	MAF_INRAE=22.5
NC_035089.1	59177244	.	T	C	.	.	MAF_INRAE=21.667
NC_035089.1	59177251	.	C	T	.	.	MAF_INRAE=20.833
NC_035089.1	59177296	.	G	T	.	.	MAF_INRAE=7.5
NC_035089.1	59177359	.	C	A	.	.	MAF_USDA=3.333
NC_035089.1	59177371	.	C	T	.	.	MAF_USDA=1.667
NC_035089.1	59177438	.	C	T	.	.	MAF_USDA=4.167
NC_035089.1	59177492	.	G	A	.	.	MAF_USDA=1.639
NC_035089.1	59177530	.	G	A	.	.	MAF_USDA=1.639
NC_035089.1	59182185	.	G	T	.	.	MAF_USDA=1.639
NC_035089.1	59182186	.	C	T	.	.	MAF_USDA=15.574
NC_035089.1	59182197	.	A	T	.	.	MAF_USDA=4.918
NC_035089.1	59185345	.	C	T	.	.	MAF_USDA=4.167
NC_035089.1	59185379	.	A	G	.	.	MAF_USDA=6.25
NC_035089.1	59185381	.	A	G	.	.	MAF_USDA=8.333
NC_035089.1	59185430	.	C	T	.	.	MAF_USDA=6.25
NC_035089.1	59185476	.	T	C	.	.	MAF_INRAE=23.418;MAF_USDA=6.25
NC_035089.1	59185487	.	A	C	.	.	MAF_USDA=4.167
NC_035089.1	59185500	.	T	C	.	.	MAF_INRAE=3.333
NC_035089.1	59185501	.	A	G	.	.	MAF_USDA=6.25
NC_035089.1	59185511	.	A	T	.	.	MAF_INRAE=23.418
NC_035089.1	59185521	.	A	T	.	.	MAF_INRAE=21.519;MAF_USDA=6.25
NC_035089.1	59185533	.	G	T	.	.	MAF_INRAE=8.228
NC_035089.1	59185536	.	A	G	.	.	MAF_INRAE=22.152;MAF_USDA=6.627
NC_035089.1	59185540	.	A	C	.	.	MAF_INRAE=10.833
NC_035089.1	59185592	.	A	C	.	.	MAF_USDA=4.167
NC_035089.1	59185712	.	T	A	.	.	MAF_USDA=1.639
NC_035089.1	59185739	.	C	T	.	.	MAF_USDA=7.647
NC_035089.1	59185749	.	C	A	.	.	MAF_USDA=2.083
NC_035089.1	59185935	.	G	T	.	.	MAF_USDA=27.083
NC_035089.1	59185951	.	A	G	.	.	MAF_USDA=6.25
NC_035089.1	59186101	.	A	T	.	.	MAF_USDA=6.25
NC_035089.1	59186172	.	G	A	.	.	MAF_INRAE=4.167
NC_035089.1	59186205	.	G	A	.	.	MAF_INRAE=10.0
NC_035089.1	59186259	.	A	T	.	.	MAF_INRAE=5.833
NC_035089.1	59186551	.	G	A	.	.	MAF_INRAE=33.333
NC_035089.1	59186641	.	C	A	.	.	MAF_USDA=16.071
NC_035089.1	59186655	.	A	T	.	.	MAF_INRAE=48.333;MAF_USDA=29.762
NC_035089.1	59186671	.	T	C	.	.	MAF_INRAE=22.152;MAF_USDA=8.929
NC_035089.1	59186718	.	C	T	.	.	MAF_INRAE=18.333
NC_035089.1	59186724	.	G	A	.	.	MAF_INRAE=5.833;MAF_USDA=5.882
NC_035089.1	59186732	.	C	T	.	.	MAF_INRAE=25.316;MAF_USDA=11.765
NC_035089.1	59186739	.	C	G	.	.	MAF_USDA=1.765
NC_035089.1	59186762	.	G	A	.	.	MAF_USDA=2.941
NC_035089.1	59186795	.	A	G	.	.	MAF_INRAE=9.167
NC_035089.1	59186800	.	A	T	.	.	MAF_USDA=4.098
NC_035089.1	59186805	.	C	T	.	.	MAF_USDA=1.639
NC_035089.1	59186833	.	T	C	.	.	MAF_USDA=2.941
NC_035089.1	59186862	.	C	T	.	.	MAF_INRAE=45.833;MAF_USDA=31.176
NC_035089.1	59186877	.	T	C	.	.	MAF_USDA=1.639
NC_035089.1	59186931	.	T	C	.	.	MAF_INRAE=23.333;MAF_USDA=3.279
NC_035089.1	59186960	.	C	T	.	.	MAF_USDA=1.639
NC_035089.1	59186970	.	C	A	.	.	MAF_USDA=5.294
NC_035089.1	59186980	.	T	A	.	.	MAF_USDA=34.524
NC_035089.1	59186999	.	A	T	.	.	MAF_USDA=6.25
NC_035089.1	59187014	.	G	A	.	.	MAF_USDA=8.333
NC_035089.1	59187022	.	C	T	.	.	MAF_USDA=20.833
NC_035089.1	59187025	.	T	C	.	.	MAF_USDA=18.75
NC_035089.1	59187057	.	A	G	.	.	MAF_USDA=12.5
NC_035089.1	59187076	.	A	G	.	.	MAF_USDA=9.756
NC_035089.1	59187103	.	T	C	.	.	MAF_USDA=27.711
NC_035089.1	59187125	.	G	A	.	.	MAF_USDA=2.542
NC_035089.1	59187199	.	G	A	.	.	MAF_USDA=1.639
NC_035089.1	59190547	.	T	C	.	.	MAF_USDA=23.913
NC_035089.1	59190562	.	G	C	.	.	MAF_INRAE=7.895
NC_035089.1	59190665	.	T	A	.	.	MAF_USDA=1.639
NC_035089.1	59190666	.	A	G	.	.	MAF_USDA=1.639
NC_035089.1	59190687	.	G	T	.	.	MAF_USDA=1.639
NC_035089.1	59190718	.	A	G	.	.	MAF_USDA=3.279
NC_035089.1	59190756	.	G	T	.	.	MAF_INRAE=40.0;MAF_USDA=47.917
NC_035089.1	59190771	.	G	A	.	.	MAF_USDA=3.279
NC_035089.1	59190789	.	C	T	.	.	MAF_USDA=1.639
NC_035089.1	59190846	.	A	T	.	.	MAF_INRAE=19.167;MAF_USDA=17.059
NC_035089.1	59190857	.	G	T	.	.	MAF_USDA=14.286
NC_035089.1	59190878	.	G	T	.	.	MAF_INRAE=30.0
NC_035089.1	59190905	.	T	C	.	.	MAF_INRAE=14.167
NC_035089.1	59190908	.	C	A	.	.	MAF_INRAE=40.833
NC_035089.1	59190915	.	A	G	.	.	MAF_INRAE=7.895
NC_035089.1	59190930	.	A	G	.	.	MAF_USDA=50.0
NC_035089.1	59190934	.	A	T	.	.	MAF_INRAE=15.0
NC_035089.1	59190938	.	G	A	.	.	MAF_USDA=4.098
NC_035089.1	59190960	.	A	T	.	.	MAF_USDA=1.639
NC_035089.1	59190991	.	C	A	.	.	MAF_INRAE=10.0;MAF_USDA=41.176
NC_035089.1	59191009	.	T	C	.	.	MAF_INRAE=10.0
NC_035089.1	59191013	.	T	C	.	.	MAF_INRAE=10.833
NC_035089.1	59191014	.	A	T	.	.	MAF_USDA=1.639
NC_035089.1	59191016	.	G	T	.	.	MAF_INRAE=11.667
NC_035089.1	59191021	.	A	C	.	.	MAF_INRAE=1.667
NC_035089.1	59191030	.	C	T	.	.	MAF_INRAE=14.167
NC_035089.1	59191032	.	A	G	.	.	MAF_USDA=1.639
NC_035089.1	59191044	.	G	T	.	.	MAF_USDA=2.459
NC_035089.1	59191045	.	A	T	.	.	MAF_USDA=2.459
NC_035089.1	59191057	.	C	T	.	.	MAF_INRAE=7.895;MAF_USDA=2.083
NC_035089.1	59191059	.	C	T	.	.	MAF_USDA=2.083
NC_035089.1	59191064	.	G	C	.	.	MAF_INRAE=10.0
NC_035089.1	59191077	.	G	A	.	.	MAF_USDA=7.377
NC_035089.1	59191084	.	C	T	.	.	MAF_USDA=2.941
NC_035089.1	59191105	.	A	G	.	.	MAF_INRAE=7.895
NC_035089.1	59191108	.	G	A	.	.	MAF_USDA=1.639
NC_035089.1	59191148	.	C	A	.	.	MAF_INRAE=40.833
NC_035089.1	59191161	.	G	T	.	.	MAF_USDA=1.639
NC_035089.1	59191200	.	G	A	.	.	MAF_INRAE=25.833
NC_035089.1	59191206	.	C	A	.	.	MAF_INRAE=42.5
NC_035089.1	59191222	.	G	T	.	.	MAF_INRAE=20.0
NC_035089.1	59191262	.	C	G	.	.	MAF_USDA=8.333
NC_035089.1	59191265	.	C	A	.	.	MAF_USDA=2.083
NC_035089.1	59191273	.	G	A	.	.	MAF_USDA=4.706
NC_035089.1	59191275	.	A	G	.	.	MAF_INRAE=29.167
NC_035089.1	59191288	.	A	T	.	.	MAF_INRAE=49.167
NC_035089.1	59191303	.	A	T	.	.	MAF_INRAE=38.333
NC_035089.1	59191319	.	T	A	.	.	MAF_USDA=1.639
NC_035089.1	59191323	.	T	C	.	.	MAF_INRAE=8.861;MAF_USDA=7.377
NC_035089.1	59191331	.	T	C	.	.	MAF_USDA=4.167
NC_035089.1	59191338	.	A	G	.	.	MAF_USDA=3.571
NC_035089.1	59191342	.	C	A	.	.	MAF_USDA=4.167
NC_035089.1	59191347	.	T	C	.	.	MAF_INRAE=39.167
NC_035089.1	59191369	.	T	C	.	.	MAF_USDA=1.639
NC_035089.1	59191391	.	C	T	.	.	MAF_USDA=1.639
NC_035089.1	59191407	.	A	G	.	.	MAF_USDA=2.941
NC_035089.1	59191412	.	G	A	.	.	MAF_USDA=1.639
NC_035089.1	59191428	.	A	T	.	.	MAF_INRAE=29.167
NC_035089.1	59191475	.	C	A	.	.	MAF_INRAE=1.667;MAF_USDA=3.529
NC_035089.1	59191479	.	A	C	.	.	MAF_INRAE=9.167
NC_035089.1	59191487	.	G	A	.	.	MAF_USDA=4.098
NC_035089.1	59191496	.	G	A	.	.	MAF_INRAE=33.333
NC_035089.1	59191498	.	T	C	.	.	MAF_INRAE=43.333
NC_035089.1	59191507	.	T	A	.	.	MAF_USDA=16.667
NC_035089.1	59191600	.	C	T	.	.	MAF_INRAE=8.333
NC_035089.1	59191608	.	A	G	.	.	MAF_USDA=4.762
NC_035089.1	59191637	.	C	A	.	.	MAF_USDA=2.5
NC_035089.1	59191646	.	C	T	.	.	MAF_USDA=6.667
NC_035089.1	59191671	.	T	G	.	.	MAF_USDA=5.0
NC_035089.1	59191677	.	T	C	.	.	MAF_INRAE=8.228;MAF_USDA=7.738
NC_035089.1	59191693	.	T	A	.	.	MAF_USDA=2.5
NC_035089.1	59191708	.	T	A	.	.	MAF_INRAE=15.0
NC_035089.1	59191726	.	T	G	.	.	MAF_INRAE=24.167
NC_035089.1	59191750	.	C	T	.	.	MAF_INRAE=47.5
NC_035089.1	59191779	.	C	T	.	.	MAF_INRAE=7.895
NC_035089.1	59191873	.	T	C	.	.	MAF_INRAE=48.333
NC_035089.1	59191889	.	C	A	.	.	MAF_USDA=4.167
NC_035089.1	59191910	.	G	T	.	.	MAF_USDA=2.083
NC_035089.1	59191943	.	A	G	.	.	MAF_INRAE=48.333
NC_035089.1	59192018	.	T	A	.	.	MAF_INRAE=10.833
NC_035089.1	59192038	.	T	C	.	.	MAF_INRAE=21.667
NC_035089.1	59192045	.	T	A	.	.	MAF_INRAE=5.0
NC_035089.1	59192139	.	C	T	.	.	MAF_USDA=4.348
NC_035089.1	59192179	.	A	G	.	.	MAF_USDA=14.583
NC_035089.1	59192221	.	C	T	.	.	MAF_USDA=6.25
NC_035089.1	59192255	.	G	T	.	.	MAF_USDA=3.279
NC_035089.1	59192257	.	A	T	.	.	MAF_USDA=1.639
NC_035089.1	59192514	.	C	T	.	.	MAF_USDA=4.167
NC_035089.1	59192515	.	A	G	.	.	MAF_USDA=10.119
NC_035089.1	59192577	.	A	G	.	.	MAF_USDA=18.75
NC_035089.1	59192953	.	C	A	.	.	MAF_USDA=6.25
NC_035089.1	59193005	.	T	C	.	.	MAF_USDA=6.557
NC_035089.1	59193015	.	C	A	.	.	MAF_USDA=3.279
NC_035089.1	59193144	.	C	T	.	.	MAF_INRAE=15.833
NC_035089.1	59193164	.	C	T	.	.	MAF_USDA=3.279
NC_035089.1	59193172	.	G	A	.	.	MAF_INRAE=2.632;MAF_USDA=5.952
NC_035089.1	59193184	.	C	G	.	.	MAF_USDA=1.639
NC_035089.1	59193194	.	C	T	.	.	MAF_USDA=1.639
NC_035089.1	59193209	.	C	T	.	.	MAF_USDA=1.639
NC_035089.1	59193325	.	G	A	.	.	MAF_USDA=3.279
NC_035089.1	59193327	.	G	A	.	.	MAF_INRAE=1.667
NC_035089.1	59193353	.	C	A	.	.	MAF_USDA=2.459
NC_035089.1	59193394	.	G	A	.	.	MAF_USDA=3.279
NC_035089.1	59193406	.	C	T	.	.	MAF_INRAE=25.833
NC_035089.1	59193409	.	C	T	.	.	MAF_INRAE=45.833
NC_035089.1	59193427	.	C	T	.	.	MAF_INRAE=9.167;MAF_USDA=14.706
NC_035089.1	59193455	.	G	A	.	.	MAF_INRAE=9.167;MAF_USDA=7.647
NC_035089.1	59193468	.	C	A	.	.	MAF_INRAE=8.333;MAF_USDA=17.059
NC_035089.1	59193616	.	C	A	.	.	MAF_INRAE=2.5
NC_035089.1	59193623	.	C	A	.	.	MAF_INRAE=10.833
NC_035089.1	59193658	.	G	A	.	.	MAF_INRAE=23.333
NC_035089.1	59193730	.	C	T	.	.	MAF_INRAE=16.667
NC_035089.1	59195756	.	G	A	.	.	MAF_USDA=10.417
NC_035089.1	59195795	.	A	G	.	.	MAF_USDA=4.098
NC_035089.1	59195805	.	C	T	.	.	MAF_USDA=2.459
NC_035089.1	59195937	.	T	C	.	.	MAF_USDA=6.25
NC_035089.1	59195995	.	G	A	.	.	MAF_INRAE=4.167;MAF_USDA=5.882
NC_035089.1	59196050	.	G	A	.	.	MAF_USDA=3.279
NC_035089.1	59196071	.	G	A	.	.	MAF_INRAE=43.333
NC_035089.1	59196074	.	T	G	.	.	MAF_INRAE=43.333
NC_035089.1	59196092	.	G	T	.	.	MAF_USDA=1.639
NC_035089.1	59196100	.	G	T	.	.	MAF_USDA=3.279
NC_035089.1	59196192	.	C	T	.	.	MAF_USDA=6.25
NC_035089.1	59196204	.	G	A	.	.	MAF_USDA=7.5
NC_035089.1	59196315	.	A	T	.	.	MAF_INRAE=2.5
NC_035089.1	59196379	.	T	G	.	.	MAF_INRAE=2.5
NC_035089.1	59196380	.	T	G	.	.	MAF_USDA=41.667
NC_035089.1	59196386	.	T	A	.	.	MAF_USDA=41.667
NC_035089.1	59196555	.	A	G	.	.	MAF_USDA=12.5
NC_035089.1	59196574	.	G	T	.	.	MAF_USDA=35.417
NC_035089.1	59196732	.	T	A	.	.	MAF_USDA=33.333
NC_035089.1	59196734	.	A	T	.	.	MAF_USDA=2.083
NC_035089.1	59196848	.	G	A	.	.	MAF_USDA=2.542
NC_035089.1	59196939	.	T	C	.	.	MAF_USDA=3.279
NC_035089.1	59196964	.	C	T	.	.	MAF_INRAE=36.667
NC_035089.1	59197130	.	A	T	.	.	MAF_INRAE=4.167
NC_035089.1	59197271	.	A	G	.	.	MAF_INRAE=1.667
NC_035089.1	59197276	.	C	A	.	.	MAF_INRAE=2.5;MAF_USDA=4.918
NC_035089.1	59197279	.	C	A	.	.	MAF_INRAE=2.5
NC_035089.1	59197281	.	C	T	.	.	MAF_INRAE=2.5;MAF_USDA=4.918
NC_035089.1	59197301	.	T	C	.	.	MAF_INRAE=38.333
NC_035089.1	59197325	.	A	C	.	.	MAF_INRAE=38.333
NC_035089.1	59197334	.	C	T	.	.	MAF_INRAE=11.392;MAF_USDA=25.0
NC_035089.1	59197336	.	C	T	.	.	MAF_INRAE=5.0
NC_035089.1	59197348	.	G	C	.	.	MAF_USDA=7.059
NC_035089.1	59197361	.	T	G	.	.	MAF_INRAE=3.333
NC_035089.1	59197379	.	G	C	.	.	MAF_INRAE=3.333;MAF_USDA=8.824
NC_035089.1	59197392	.	C	G	.	.	MAF_INRAE=32.5
NC_035089.1	59197401	.	T	C	.	.	MAF_INRAE=1.667;MAF_USDA=5.882
NC_035089.1	59197416	.	G	C	.	.	MAF_INRAE=24.167;MAF_USDA=3.279
NC_035089.1	59197427	.	C	A	.	.	MAF_INRAE=1.899;MAF_USDA=2.459
NC_035089.1	59197465	.	A	C	.	.	MAF_INRAE=25.833
NC_035089.1	59197485	.	A	C	.	.	MAF_INRAE=25.833
NC_035089.1	59197489	.	A	C	.	.	MAF_INRAE=44.167
NC_035089.1	59197523	.	T	G	.	.	MAF_USDA=1.639
NC_035089.1	59197535	.	T	C	.	.	MAF_USDA=4.098
NC_035089.1	59197587	.	C	T	.	.	MAF_INRAE=2.632;MAF_USDA=2.459
NC_035089.1	59197679	.	C	A	.	.	MAF_USDA=4.167
NC_035089.1	59197693	.	A	G	.	.	MAF_INRAE=2.5
NC_035089.1	59197712	.	A	G	.	.	MAF_INRAE=1.667;MAF_USDA=20.833
NC_035089.1	59197753	.	T	C	.	.	MAF_INRAE=13.333;MAF_USDA=8.197
NC_035089.1	59197763	.	A	G	.	.	MAF_USDA=3.279
NC_035089.1	59197773	.	T	C	.	.	MAF_USDA=2.459
NC_035089.1	59197792	.	G	T	.	.	MAF_USDA=5.738
NC_035089.1	59197831	.	G	A	.	.	MAF_INRAE=39.167
NC_035089.1	59197876	.	T	C	.	.	MAF_USDA=1.639
NC_035089.1	59198466	.	A	C	.	.	MAF_USDA=8.696
NC_035089.1	59198468	.	A	G	.	.	MAF_USDA=6.897
NC_035089.1	59198495	.	G	T	.	.	MAF_USDA=8.475
NC_035089.1	59198720	.	A	C	.	.	MAF_USDA=10.87
NC_035089.1	59198846	.	G	A	.	.	MAF_USDA=2.542
NC_035089.1	59198849	.	C	T	.	.	MAF_USDA=2.5
NC_035089.1	59199075	.	T	C	.	.	MAF_USDA=10.87
NC_035089.1	59199077	.	C	T	.	.	MAF_USDA=4.348
NC_035089.1	59199183	.	T	C	.	.	MAF_USDA=7.759
NC_035089.1	59199185	.	C	T	.	.	MAF_USDA=7.759
NC_035089.1	59199250	.	A	T	.	.	MAF_USDA=2.586
NC_035089.1	59199642	.	C	T	.	.	MAF_USDA=1.639
NC_035089.1	59199691	.	A	C	.	.	MAF_USDA=3.333
NC_035089.1	59199701	.	T	A	.	.	MAF_USDA=4.167
NC_035089.1	59199844	.	A	T	.	.	MAF_USDA=23.913
NC_035089.1	59199990	.	C	T	.	.	MAF_USDA=10.87
NC_035089.1	59200036	.	C	G	.	.	MAF_USDA=9.091
NC_035089.1	59200424	.	T	A	.	.	MAF_USDA=18.75
NC_035089.1	59200704	.	C	T	.	.	MAF_INRAE=41.667
NC_035089.1	59200782	.	C	A	.	.	MAF_INRAE=21.667
NC_035089.1	59200798	.	G	C	.	.	MAF_INRAE=10.759
NC_035089.1	59200801	.	A	T	.	.	MAF_INRAE=6.667
NC_035089.1	59200802	.	G	T	.	.	MAF_INRAE=37.5
NC_035089.1	59200811	.	C	A	.	.	MAF_INRAE=40.0
NC_035089.1	59201466	.	A	G	.	.	MAF_INRAE=5.0
NC_035089.1	59201529	.	T	C	.	.	MAF_USDA=4.098
NC_035089.1	59201624	.	C	T	.	.	MAF_USDA=11.364
NC_035089.1	59201626	.	A	G	.	.	MAF_USDA=11.364
NC_035089.1	59201718	.	G	T	.	.	MAF_INRAE=10.526;MAF_USDA=1.786
NC_035089.1	59201929	.	C	G	.	.	MAF_INRAE=25.0;MAF_USDA=12.5
NC_035089.1	59201973	.	C	T	.	.	MAF_INRAE=20.833;MAF_USDA=6.25
NC_035089.1	59202136	.	GAT	GAC	.	.	MAF_USDA=31.25
NC_035089.1	59202139	.	A	C	.	.	MAF_USDA=6.25
NC_035089.1	59202142	.	C	A	.	.	MAF_USDA=4.167
NC_035089.1	59202269	.	G	A	.	.	MAF_USDA=3.614
NC_035089.1	59202404	.	T	C	.	.	MAF_INRAE=28.333
NC_035089.1	59202438	.	T	A	.	.	MAF_USDA=12.5
NC_035089.1	59202439	.	T	A	.	.	MAF_USDA=12.5
NC_035089.1	59202442	.	T	A	.	.	MAF_USDA=12.5
NC_035089.1	59202505	.	C	T	.	.	MAF_USDA=7.647
NC_035089.1	59204237	.	A	T	.	.	MAF_USDA=1.667
NC_035089.1	59204243	.	G	A	.	.	MAF_USDA=1.667
NC_035089.1	59204268	.	G	A	.	.	MAF_USDA=1.667
NC_035089.1	59204269	.	C	A	.	.	MAF_USDA=1.667
NC_035089.1	59204290	.	A	G	.	.	MAF_USDA=1.667
NC_035089.1	59204304	.	G	T	.	.	MAF_INRAE=2.5;MAF_USDA=14.583
NC_035089.1	59204396	.	T	C	.	.	MAF_INRAE=35.0
NC_035089.1	59204399	.	C	T	.	.	MAF_INRAE=6.329;MAF_USDA=9.016
NC_035089.1	59204519	.	C	T	.	.	MAF_USDA=14.583
NC_035089.1	59204528	.	A	T	.	.	MAF_INRAE=2.5
NC_035089.1	59204558	.	G	C	.	.	MAF_USDA=6.25
NC_035089.1	59204587	.	A	T	.	.	MAF_USDA=15.294
NC_035089.1	59204593	.	G	A	.	.	MAF_USDA=41.667
NC_035089.1	59204598	.	C	T	.	.	MAF_USDA=8.824
NC_035089.1	59204629	.	A	G	.	.	MAF_USDA=28.235
NC_035089.1	59204651	.	A	G	.	.	MAF_USDA=33.333
NC_035089.1	59204688	.	G	A	.	.	MAF_INRAE=2.5;MAF_USDA=7.059
NC_035089.1	59204705	.	A	T	.	.	MAF_INRAE=5.0;MAF_USDA=10.0
NC_035089.1	59204710	.	G	A	.	.	MAF_INRAE=2.5;MAF_USDA=10.0
NC_035089.1	59204716	.	C	T	.	.	MAF_INRAE=4.167;MAF_USDA=8.197
NC_035089.1	59204729	.	C	A	.	.	MAF_INRAE=6.667
NC_035089.1	59204743	.	C	T	.	.	MAF_USDA=4.098
NC_035089.1	59204749	.	C	T	.	.	MAF_INRAE=3.333
NC_035089.1	59204754	.	T	C	.	.	MAF_USDA=3.279
NC_035089.1	59204795	.	C	T	.	.	MAF_INRAE=3.333
NC_035089.1	59204796	.	G	T	.	.	MAF_USDA=41.667
NC_035089.1	59204847	.	A	T	.	.	MAF_USDA=6.25
NC_035089.1	59204871	.	G	A	.	.	MAF_INRAE=3.333
NC_035089.1	59204890	.	C	A	.	.	MAF_USDA=4.098
NC_035089.1	59204899	.	G	T	.	.	MAF_INRAE=4.167
NC_035089.1	59204903	.	C	T	.	.	MAF_USDA=1.639
NC_035089.1	59204947	.	C	A	.	.	MAF_USDA=2.459
NC_035089.1	59204957	.	A	T	.	.	MAF_INRAE=2.5
NC_035089.1	59204993	.	C	A	.	.	MAF_USDA=2.459
NC_035089.1	59204994	.	C	T	.	.	MAF_USDA=3.279
NC_035089.1	59205015	.	G	A	.	.	MAF_USDA=2.459
NC_035089.1	59205142	.	C	T	.	.	MAF_USDA=10.417
NC_035089.1	59205176	.	A	T	.	.	MAF_INRAE=3.333
NC_035089.1	59205204	.	C	T	.	.	MAF_USDA=3.279
NC_035089.1	59205261	.	C	T	.	.	MAF_INRAE=2.5;MAF_USDA=10.588
NC_035089.1	59205266	.	C	A	.	.	MAF_INRAE=37.5
NC_035089.1	59205282	.	G	C	.	.	MAF_USDA=5.738
NC_035089.1	59205299	.	A	G	.	.	MAF_USDA=2.459
NC_035089.1	59205308	.	G	A	.	.	MAF_INRAE=8.228
NC_035089.1	59205312	.	C	T	.	.	MAF_USDA=1.639
NC_035089.1	59205572	.	A	C	.	.	MAF_USDA=6.557
NC_035089.1	59205611	.	T	C	.	.	MAF_INRAE=42.5
NC_035089.1	59205658	.	A	T	.	.	MAF_USDA=10.0
NC_035089.1	59205717	.	G	T	.	.	MAF_USDA=14.583
NC_035089.1	59205772	.	G	A	.	.	MAF_USDA=4.098
NC_035089.1	59205795	.	C	A	.	.	MAF_INRAE=2.632;MAF_USDA=4.918
NC_035089.1	59205838	.	A	G	.	.	MAF_USDA=2.459
NC_035089.1	59205852	.	G	T	.	.	MAF_USDA=3.279
NC_035089.1	59206856	.	C	A	.	.	MAF_USDA=34.756
NC_035089.1	59206857	.	A	C	.	.	MAF_USDA=34.146
NC_035089.1	59206992	.	G	T	.	.	MAF_USDA=2.459
NC_035089.1	59207031	.	G	A	.	.	MAF_USDA=42.857
NC_035089.1	59207087	.	T	C	.	.	MAF_INRAE=5.0
NC_035089.1	59207114	.	A	G	.	.	MAF_INRAE=7.895
NC_035089.1	59207166	.	C	T	.	.	MAF_INRAE=3.333;MAF_USDA=3.571
NC_035089.1	59207190	.	G	A	.	.	MAF_INRAE=43.333
NC_035089.1	59207198	.	T	C	.	.	MAF_INRAE=10.0
NC_035089.1	59207218	.	G	C	.	.	MAF_INRAE=4.167
NC_035089.1	59207219	.	G	T	.	.	MAF_INRAE=4.167
NC_035089.1	59207236	.	G	C	.	.	MAF_USDA=3.279
NC_035089.1	59207247	.	G	T	.	.	MAF_INRAE=2.5
NC_035089.1	59207301	.	G	A	.	.	MAF_USDA=10.417
NC_035089.1	59207373	.	T	A	.	.	MAF_USDA=2.459
NC_035089.1	59207398	.	T	C	.	.	MAF_USDA=6.557
NC_035089.1	59207424	.	C	A	.	.	MAF_USDA=8.333
NC_035089.1	59207519	.	A	C	.	.	MAF_INRAE=30.0
NC_035089.1	59207578	.	T	C	.	.	MAF_USDA=5.738
NC_035089.1	59207710	.	T	C	.	.	MAF_USDA=4.098
NC_035089.1	59207736	.	T	A	.	.	MAF_INRAE=2.632
NC_035089.1	59207780	.	C	G	.	.	MAF_USDA=2.459
NC_035089.1	59207955	.	G	A	.	.	MAF_USDA=15.217
NC_035089.1	59208123	.	C	T	.	.	MAF_USDA=2.174
NC_035089.1	59208604	.	T	G	.	.	MAF_USDA=43.75
NC_035089.1	59208608	.	G	T	.	.	MAF_USDA=45.833
NC_035089.1	59208610	.	A	T	.	.	MAF_USDA=43.75
NC_035089.1	59208663	.	C	A	.	.	MAF_USDA=13.855
NC_035089.1	59208664	.	G	A	.	.	MAF_USDA=1.695
NC_035089.1	59208672	.	A	G	.	.	MAF_USDA=19.277
NC_035089.1	59208751	.	C	G	.	.	MAF_USDA=3.614
NC_035089.1	59208762	.	G	A	.	.	MAF_USDA=6.25
NC_035089.1	59208770	.	T	G	.	.	MAF_INRAE=25.0;MAF_USDA=6.25
NC_035089.1	59208785	.	A	T	.	.	MAF_USDA=14.583
NC_035089.1	59208947	.	C	A	.	.	MAF_USDA=25.0
NC_035089.1	59210583	.	C	A	.	.	MAF_USDA=8.197
NC_035089.1	59210585	.	C	G	.	.	MAF_USDA=5.738
NC_035089.1	59210586	.	T	A	.	.	MAF_USDA=5.738
NC_035089.1	59210625	.	C	A	.	.	MAF_USDA=37.5
NC_035089.1	59210628	.	A	T	.	.	MAF_USDA=35.417
NC_035089.1	59213008	.	G	A	.	.	MAF_USDA=15.882
NC_035089.1	59213020	.	A	T	.	.	MAF_USDA=5.833
NC_035089.1	59213070	.	T	A	.	.	MAF_USDA=2.41
NC_035089.1	59213078	.	C	T	.	.	MAF_USDA=1.695
NC_035089.1	59213104	.	C	T	.	.	MAF_USDA=15.06
NC_035089.1	59213141	.	C	A	.	.	MAF_USDA=14.583
NC_035089.1	59213277	.	C	T	.	.	MAF_USDA=5.738
NC_035089.1	59214112	.	C	A	.	.	MAF_USDA=4.098
NC_035089.1	59214116	.	C	G	.	.	MAF_USDA=3.279
NC_035089.1	59214131	.	C	T	.	.	MAF_USDA=3.279
NC_035089.1	59214134	.	C	T	.	.	MAF_USDA=4.918
NC_035089.1	59214136	.	G	A	.	.	MAF_INRAE=2.632
NC_035089.1	59214146	.	A	T	.	.	MAF_USDA=6.471
NC_035089.1	59214152	.	C	T	.	.	MAF_USDA=1.639
NC_035089.1	59214171	.	A	C	.	.	MAF_INRAE=15.0
NC_035089.1	59214208	.	C	A	.	.	MAF_INRAE=5.0
NC_035089.1	59214271	.	G	A	.	.	MAF_INRAE=36.667
NC_035089.1	59214291	.	G	A	.	.	MAF_INRAE=10.833
NC_035089.1	59214317	.	A	T	.	.	MAF_INRAE=39.167
NC_035089.1	59214346	.	G	C	.	.	MAF_INRAE=31.667
NC_035089.1	59214372	.	G	A	.	.	MAF_USDA=18.75
NC_035089.1	59214373	.	A	G	.	.	MAF_INRAE=49.167
NC_035089.1	59214387	.	C	G	.	.	MAF_INRAE=8.333
NC_035089.1	59214389	.	G	A	.	.	MAF_INRAE=4.167
NC_035089.1	59214397	.	A	T	.	.	MAF_INRAE=38.333
NC_035089.1	59214427	.	C	T	.	.	MAF_INRAE=2.5;MAF_USDA=4.167
NC_035089.1	59214485	.	T	C	.	.	MAF_INRAE=35.833
NC_035089.1	59214486	.	G	A	.	.	MAF_INRAE=26.667
NC_035089.1	59214490	.	G	T	.	.	MAF_INRAE=8.333
NC_035089.1	59214541	.	C	T	.	.	MAF_USDA=2.459
NC_035089.1	59220603	.	T	C	.	.	MAF_INRAE=10.526;MAF_USDA=14.583
NC_035089.1	59220623	.	C	T	.	.	MAF_INRAE=8.333
NC_035089.1	59220649	.	A	G	.	.	MAF_INRAE=18.333;MAF_USDA=6.557
NC_035089.1	59220664	.	C	T	.	.	MAF_USDA=5.882
NC_035089.1	59220669	.	G	A	.	.	MAF_USDA=3.279
NC_035089.1	59220728	.	C	T	.	.	MAF_USDA=7.059
NC_035089.1	59220729	.	G	A	.	.	MAF_USDA=5.294
NC_035089.1	59220767	.	A	T	.	.	MAF_INRAE=8.333;MAF_USDA=14.706
NC_035089.1	59220774	.	A	T	.	.	MAF_INRAE=4.167;MAF_USDA=4.706
NC_035089.1	59220811	.	A	G	.	.	MAF_INRAE=38.333
NC_035089.1	59220820	.	C	T	.	.	MAF_INRAE=2.632;MAF_USDA=12.941
NC_035089.1	59220864	.	A	C	.	.	MAF_INRAE=5.0;MAF_USDA=2.459
NC_035089.1	59220870	.	C	A	.	.	MAF_INRAE=6.667;MAF_USDA=17.059
NC_035089.1	59220873	.	C	T	.	.	MAF_INRAE=2.5;MAF_USDA=10.417
NC_035089.1	59220895	.	A	G	.	.	MAF_USDA=8.824
NC_035089.1	59220904	.	G	A	.	.	MAF_INRAE=45.833
NC_035089.1	59220911	.	A	C	.	.	MAF_INRAE=32.5
NC_035089.1	59220915	.	T	A	.	.	MAF_INRAE=5.0
NC_035089.1	59220921	.	T	C	.	.	MAF_INRAE=27.5
NC_035089.1	59220953	.	A	G	.	.	MAF_INRAE=7.5
NC_035089.1	59220978	.	G	A	.	.	MAF_INRAE=4.167
NC_035089.1	59221003	.	G	A	.	.	MAF_INRAE=4.167
NC_035089.1	59221005	.	G	A	.	.	MAF_INRAE=7.5
NC_035089.1	59221006	.	C	A	.	.	MAF_INRAE=7.5
NC_035089.1	59221073	.	G	A	.	.	MAF_INRAE=21.667
NC_035089.1	59221120	.	A	C	.	.	MAF_INRAE=14.167
NC_035089.1	59221138	.	A	T	.	.	MAF_INRAE=30.0;MAF_USDA=40.588
NC_035089.1	59221194	.	C	G	.	.	MAF_USDA=4.167
NC_035089.1	59221219	.	T	G	.	.	MAF_INRAE=9.167
NC_035089.1	59221293	.	A	G	.	.	MAF_USDA=2.459
NC_035089.1	59221299	.	G	A	.	.	MAF_USDA=6.25
NC_035089.1	59221300	.	A	G	.	.	MAF_INRAE=3.333;MAF_USDA=3.279
NC_035089.1	59221319	.	A	G	.	.	MAF_INRAE=22.5
NC_035089.1	59221324	.	T	A	.	.	MAF_INRAE=19.167
NC_035089.1	59221336	.	A	T	.	.	MAF_INRAE=15.833
NC_035089.1	59221357	.	A	G	.	.	MAF_INRAE=3.333;MAF_USDA=13.529
NC_035089.1	59221360	.	T	G	.	.	MAF_INRAE=3.333;MAF_USDA=11.765
NC_035089.1	59221393	.	A	T	.	.	MAF_INRAE=5.0;MAF_USDA=2.353
NC_035089.1	59221493	.	C	T	.	.	MAF_INRAE=2.632;MAF_USDA=3.279
NC_035089.1	59221494	.	G	A	.	.	MAF_INRAE=23.418
NC_035089.1	59221503	.	G	A	.	.	MAF_INRAE=5.833;MAF_USDA=8.235
NC_035089.1	59221562	.	C	G	.	.	MAF_USDA=1.639
NC_035089.1	59221599	.	T	G	.	.	MAF_INRAE=5.0;MAF_USDA=9.836
NC_035089.1	59221648	.	G	A	.	.	MAF_INRAE=2.632;MAF_USDA=16.667
NC_035089.1	59221661	.	C	T	.	.	MAF_USDA=1.639
NC_035089.1	59221845	.	G	T	.	.	MAF_INRAE=1.667;MAF_USDA=10.417
NC_035089.1	59221905	.	T	G	.	.	MAF_USDA=4.167
NC_035089.1	59221915	.	G	A	.	.	MAF_INRAE=2.632
NC_035089.1	59222086	.	G	T	.	.	MAF_USDA=10.417
NC_035089.1	59222160	.	C	A	.	.	MAF_INRAE=15.0;MAF_USDA=14.458
NC_035089.1	59222197	.	T	C	.	.	MAF_USDA=5.294
NC_035089.1	59222199	.	G	T	.	.	MAF_INRAE=17.5
NC_035089.1	59222211	.	T	C	.	.	MAF_USDA=19.412
NC_035089.1	59222213	.	G	A	.	.	MAF_INRAE=11.667;MAF_USDA=10.0
NC_035089.1	59222256	.	A	T	.	.	MAF_USDA=3.279
NC_035089.1	59222287	.	C	T	.	.	MAF_USDA=1.639
NC_035089.1	59222544	.	A	C	.	.	MAF_INRAE=1.667
NC_035089.1	59222545	.	C	G	.	.	MAF_INRAE=1.667
NC_035089.1	59222546	.	A	T	.	.	MAF_INRAE=1.667
NC_035089.1	59222548	.	T	G	.	.	MAF_INRAE=3.333
NC_035089.1	59222552	.	A	C	.	.	MAF_INRAE=1.667
NC_035089.1	59222555	.	T	G	.	.	MAF_INRAE=1.667
NC_035089.1	59222568	.	A	C	.	.	MAF_USDA=2.459
NC_035089.1	59222583	.	C	A	.	.	MAF_INRAE=3.333
NC_035089.1	59222683	.	C	A	.	.	MAF_USDA=9.016
NC_035089.1	59222690	.	G	A	.	.	MAF_USDA=7.059
NC_035089.1	59222691	.	A	T	.	.	MAF_USDA=5.738
NC_035089.1	59222692	.	G	C	.	.	MAF_USDA=5.738
NC_035089.1	59222785	.	T	G	.	.	MAF_INRAE=8.333
NC_035089.1	59222892	.	A	C	.	.	MAF_INRAE=16.667
NC_035089.1	59222921	.	T	G	.	.	MAF_INRAE=3.333
NC_035089.1	59222924	.	G	C	.	.	MAF_INRAE=17.5
NC_035089.1	59222930	.	A	G	.	.	MAF_INRAE=17.5
NC_035089.1	59222934	.	T	C	.	.	MAF_INRAE=42.5
NC_035089.1	59222941	.	C	T	.	.	MAF_INRAE=12.025
NC_035089.1	59222961	.	C	T	.	.	MAF_INRAE=2.632
NC_035089.1	59222979	.	C	A	.	.	MAF_INRAE=15.833
NC_035089.1	59223002	.	G	A	.	.	MAF_INRAE=4.167
NC_035089.1	59223010	.	T	C	.	.	MAF_INRAE=42.5
NC_035089.1	59223032	.	C	A	.	.	MAF_INRAE=16.667
NC_035089.1	59223050	.	C	G	.	.	MAF_INRAE=32.5
NC_035089.1	59223088	.	A	G	.	.	MAF_INRAE=13.333
NC_035089.1	59223131	.	A	C	.	.	MAF_INRAE=3.333;MAF_USDA=9.016
NC_035089.1	59223133	.	TG	TT	.	.	MAF_USDA=39.583
NC_035089.1	59223134	.	G	T	.	.	MAF_INRAE=27.5;MAF_USDA=24.59
NC_035089.1	59223135	.	T	A	.	.	MAF_INRAE=15.833
NC_035089.1	59223136	.	A	C	.	.	MAF_INRAE=2.5
NC_035089.1	59223139	.	T	A	.	.	MAF_INRAE=27.5;MAF_USDA=39.583
NC_035089.1	59223169	.	T	G	.	.	MAF_INRAE=9.167;MAF_USDA=12.353
NC_035089.1	59223198	.	T	C	.	.	MAF_INRAE=2.5
NC_035089.1	59223222	.	T	G	.	.	MAF_INRAE=35.0
NC_035089.1	59223238	.	G	C	.	.	MAF_INRAE=2.5
NC_035089.1	59223465	.	G	A	.	.	MAF_INRAE=1.667
NC_035089.1	59223507	.	G	T	.	.	MAF_INRAE=7.5;MAF_USDA=9.412
NC_035089.1	59223522	.	A	C	.	.	MAF_INRAE=36.667
NC_035089.1	59223530	.	C	G	.	.	MAF_INRAE=25.833
NC_035089.1	59223532	.	C	T	.	.	MAF_INRAE=1.667
NC_035089.1	59223534	.	G	A	.	.	MAF_INRAE=25.0
NC_035089.1	59223555	.	C	T	.	.	MAF_USDA=1.639
NC_035089.1	59223649	.	A	T	.	.	MAF_INRAE=40.833
NC_035089.1	59223658	.	C	A	.	.	MAF_INRAE=24.167;MAF_USDA=45.294
NC_035089.1	59223671	.	G	A	.	.	MAF_INRAE=5.833;MAF_USDA=3.279
NC_035089.1	59223678	.	T	A	.	.	MAF_INRAE=1.667
NC_035089.1	59223680	.	C	T	.	.	MAF_INRAE=7.5;MAF_USDA=8.333
NC_035089.1	59223681	.	G	A	.	.	MAF_INRAE=23.333;MAF_USDA=4.098
NC_035089.1	59223719	.	A	G	.	.	MAF_INRAE=1.667;MAF_USDA=4.918
NC_035089.1	59223766	.	T	G	.	.	MAF_INRAE=1.667
NC_035089.1	59223814	.	T	C	.	.	MAF_INRAE=38.333
NC_035089.1	59223856	.	C	T	.	.	MAF_USDA=1.639
NC_035089.1	59223908	.	C	T	.	.	MAF_INRAE=25.0
NC_035089.1	59223914	.	A	T	.	.	MAF_INRAE=25.833
NC_035089.1	59223974	.	A	G	.	.	MAF_INRAE=39.167
NC_035089.1	59223994	.	C	T	.	.	MAF_USDA=12.5
NC_035089.1	59224043	.	C	T	.	.	MAF_INRAE=16.667
NC_035089.1	59224109	.	C	T	.	.	MAF_INRAE=25.833
NC_035089.1	59224138	.	C	T	.	.	MAF_INRAE=3.333;MAF_USDA=4.167
NC_035089.1	59224140	.	C	T	.	.	MAF_INRAE=4.167
NC_035089.1	59224152	.	G	T	.	.	MAF_INRAE=27.5
NC_035089.1	59224180	.	A	G	.	.	MAF_INRAE=46.667
NC_035089.1	59224215	.	C	T	.	.	MAF_INRAE=13.333
NC_035089.1	59224238	.	C	T	.	.	MAF_INRAE=2.632
NC_035089.1	59224246	.	T	G	.	.	MAF_INRAE=35.833
NC_035089.1	59224297	.	C	A	.	.	MAF_INRAE=2.5
NC_035089.1	59224320	.	T	G	.	.	MAF_INRAE=2.5
NC_035089.1	59224325	.	G	A	.	.	MAF_INRAE=28.333
NC_035089.1	59224335	.	G	A	.	.	MAF_INRAE=3.333
NC_035089.1	59224341	.	T	A	.	.	MAF_USDA=2.083
NC_035089.1	59224364	.	T	G	.	.	MAF_INRAE=25.833
NC_035089.1	59224415	.	T	G	.	.	MAF_INRAE=35.0
NC_035089.1	59224458	.	A	T	.	.	MAF_USDA=6.557
NC_035089.1	59224472	.	G	T	.	.	MAF_INRAE=17.5
NC_035089.1	59224537	.	G	A	.	.	MAF_INRAE=2.5
NC_035089.1	59224565	.	G	T	.	.	MAF_USDA=25.0
NC_035089.1	59225589	.	T	C	.	.	MAF_INRAE=3.333;MAF_USDA=8.333
NC_035089.1	59225614	.	T	A	.	.	MAF_USDA=5.0
NC_035089.1	59225640	.	C	A	.	.	MAF_INRAE=5.833;MAF_USDA=10.417
NC_035089.1	59225644	.	A	T	.	.	MAF_INRAE=2.5;MAF_USDA=5.882
NC_035089.1	59225649	.	A	C	.	.	MAF_INRAE=29.167
NC_035089.1	59225653	.	G	A	.	.	MAF_USDA=3.279
NC_035089.1	59225658	.	G	T	.	.	MAF_USDA=5.738
NC_035089.1	59225668	.	C	A	.	.	MAF_INRAE=38.333
NC_035089.1	59225702	.	G	A	.	.	MAF_USDA=6.557
NC_035089.1	59225722	.	C	T	.	.	MAF_USDA=2.083
NC_035089.1	59225735	.	A	C	.	.	MAF_INRAE=24.167;MAF_USDA=11.176
NC_035089.1	59225815	.	G	A	.	.	MAF_INRAE=32.5
NC_035089.1	59225824	.	G	T	.	.	MAF_INRAE=2.632
NC_035089.1	59225866	.	C	T	.	.	MAF_INRAE=25.0
NC_035089.1	59225892	.	G	T	.	.	MAF_INRAE=28.333
NC_035089.1	59225918	.	T	A	.	.	MAF_INRAE=28.333
NC_035089.1	59225922	.	T	C	.	.	MAF_INRAE=24.167
NC_035089.1	59225941	.	G	T	.	.	MAF_INRAE=5.0
NC_035089.1	59225969	.	C	T	.	.	MAF_INRAE=39.167
NC_035089.1	59225982	.	C	T	.	.	MAF_INRAE=26.667
NC_035089.1	59225986	.	T	A	.	.	MAF_INRAE=5.833
NC_035089.1	59226056	.	G	A	.	.	MAF_USDA=4.167
NC_035089.1	59226081	.	C	A	.	.	MAF_INRAE=2.632;MAF_USDA=6.25
NC_035089.1	59226084	.	T	A	.	.	MAF_INRAE=3.333
NC_035089.1	59226091	.	T	A	.	.	MAF_INRAE=2.632
NC_035089.1	59226096	.	A	T	.	.	MAF_INRAE=14.167
NC_035089.1	59226099	.	G	A	.	.	MAF_INRAE=7.5
NC_035089.1	59226102	.	G	C	.	.	MAF_INRAE=5.833
NC_035089.1	59226115	.	C	A	.	.	MAF_INRAE=25.833
NC_035089.1	59226130	.	G	A	.	.	MAF_INRAE=1.899
NC_035089.1	59226131	.	G	T	.	.	MAF_INRAE=1.667
NC_035089.1	59226155	.	T	G	.	.	MAF_INRAE=26.667
NC_035089.1	59226172	.	T	C	.	.	MAF_INRAE=2.5
NC_035089.1	59226189	.	G	A	.	.	MAF_INRAE=5.833
NC_035089.1	59226204	.	C	T	.	.	MAF_INRAE=2.5
NC_035089.1	59226209	.	G	A	.	.	MAF_INRAE=13.333
NC_035089.1	59226222	.	G	T	.	.	MAF_INRAE=47.5
NC_035089.1	59226223	.	G	T	.	.	MAF_INRAE=10.0
NC_035089.1	59226237	.	G	A	.	.	MAF_INRAE=26.667
NC_035089.1	59226244	.	C	T	.	.	MAF_INRAE=35.0;MAF_USDA=18.75
NC_035089.1	59226352	.	G	T	.	.	MAF_INRAE=2.632;MAF_USDA=12.5
NC_035089.1	59226364	.	G	T	.	.	MAF_USDA=33.333
NC_035089.1	59226371	.	A	G	.	.	MAF_INRAE=30.833
NC_035089.1	59226429	.	T	G	.	.	MAF_INRAE=10.833
NC_035089.1	59226449	.	A	C	.	.	MAF_INRAE=2.5
NC_035089.1	59226486	.	C	T	.	.	MAF_INRAE=2.5
NC_035089.1	59226489	.	G	C	.	.	MAF_INRAE=5.0
NC_035089.1	59226542	.	T	A	.	.	MAF_INRAE=24.684
NC_035089.1	59226548	.	A	C	.	.	MAF_INRAE=14.167
NC_035089.1	59226561	.	G	T	.	.	MAF_INRAE=1.667
NC_035089.1	59226562	.	T	G	.	.	MAF_INRAE=23.418
NC_035089.1	59226588	.	G	A	.	.	MAF_INRAE=5.0
NC_035089.1	59226598	.	G	A	.	.	MAF_INRAE=1.667
NC_035089.1	59226634	.	C	T	.	.	MAF_INRAE=1.667;MAF_USDA=10.417
NC_035089.1	59226680	.	T	G	.	.	MAF_INRAE=7.895
NC_035089.1	59226856	.	G	T	.	.	MAF_USDA=35.417
NC_035089.1	59226858	.	A	T	.	.	MAF_USDA=8.333
NC_035089.1	59227011	.	A	C	.	.	MAF_USDA=4.167
NC_035089.1	59227034	.	C	A	.	.	MAF_USDA=4.167
NC_035089.1	59227035	.	G	A	.	.	MAF_USDA=16.667
NC_035089.1	59227050	.	A	C	.	.	MAF_USDA=4.167
NC_035089.1	59227068	.	T	C	.	.	MAF_USDA=12.5
NC_035089.1	59227150	.	A	G	.	.	MAF_USDA=4.167
NC_035089.1	59227251	.	A	G	.	.	MAF_USDA=14.583
NC_035089.1	59227305	.	G	A	.	.	MAF_USDA=9.412
NC_035089.1	59227307	.	A	T	.	.	MAF_USDA=2.459
NC_035089.1	59227322	.	C	A	.	.	MAF_USDA=1.639
NC_035089.1	59227323	.	C	A	.	.	MAF_USDA=9.836
NC_035089.1	59227381	.	T	C	.	.	MAF_INRAE=25.833;MAF_USDA=4.918
NC_035089.1	59227385	.	G	A	.	.	MAF_INRAE=25.833;MAF_USDA=4.918
NC_035089.1	59227393	.	C	T	.	.	MAF_INRAE=12.5;MAF_USDA=3.279
NC_035089.1	59227434	.	A	G	.	.	MAF_USDA=1.639
NC_035089.1	59227435	.	C	T	.	.	MAF_INRAE=3.333
NC_035089.1	59227445	.	T	C	.	.	MAF_USDA=1.639
NC_035089.1	59227476	.	T	C	.	.	MAF_INRAE=30.833
NC_035089.1	59227478	.	A	C	.	.	MAF_INRAE=2.5
NC_035089.1	59227487	.	C	T	.	.	MAF_INRAE=26.667;MAF_USDA=21.176
NC_035089.1	59227490	.	T	C	.	.	MAF_INRAE=30.833;MAF_USDA=29.167
NC_035089.1	59227521	.	G	T	.	.	MAF_USDA=4.918
NC_035089.1	59227545	.	A	G	.	.	MAF_INRAE=29.167
NC_035089.1	59227568	.	AAG	AAA	.	.	MAF_USDA=4.167
NC_035089.1	59227598	.	G	A	.	.	MAF_INRAE=42.5
NC_035089.1	59227600	.	A	G	.	.	MAF_INRAE=28.333
NC_035089.1	59227601	.	C	A	.	.	MAF_USDA=9.412
NC_035089.1	59227603	.	A	G	.	.	MAF_USDA=10.417
NC_035089.1	59227657	.	T	G	.	.	MAF_INRAE=2.5
NC_035089.1	59227718	.	A	T	.	.	MAF_INRAE=9.167
NC_035089.1	59227748	.	C	T	.	.	MAF_USDA=22.917
NC_035089.1	59227774	.	C	T	.	.	MAF_USDA=37.5
NC_035089.1	59227783	.	A	T	.	.	MAF_USDA=28.261
NC_035089.1	59229148	.	A	C	.	.	MAF_USDA=16.471
NC_035089.1	59229190	.	C	A	.	.	MAF_USDA=25.0
NC_035089.1	59230423	.	A	T	.	.	MAF_USDA=2.083
NC_035089.1	59230495	.	G	A	.	.	MAF_USDA=15.294
NC_035089.1	59230541	.	C	A	.	.	MAF_USDA=5.738
NC_035089.1	59230574	.	A	G	.	.	MAF_USDA=48.824
NC_035089.1	59230580	.	A	G	.	.	MAF_USDA=16.667
NC_035089.1	59230599	.	G	A	.	.	MAF_USDA=21.765
NC_035089.1	59230620	.	TG	TT	.	.	MAF_USDA=22.917
NC_035089.1	59230652	.	A	G	.	.	MAF_USDA=31.25
NC_035089.1	59230657	.	T	G	.	.	MAF_USDA=16.667
NC_035089.1	59230729	.	G	T	.	.	MAF_USDA=10.417
NC_035089.1	59230765	.	G	T	.	.	MAF_USDA=12.5
NC_035089.1	59230801	.	T	G	.	.	MAF_USDA=14.583
NC_035089.1	59230815	.	G	A	.	.	MAF_USDA=12.5
NC_035089.1	59230844	.	C	T	.	.	MAF_USDA=12.5
NC_035089.1	59230879	.	C	T	.	.	MAF_USDA=14.881
NC_035089.1	59230929	.	G	A	.	.	MAF_USDA=9.016
NC_035089.1	59230962	.	T	C	.	.	MAF_USDA=14.583
NC_035089.1	59230995	.	C	T	.	.	MAF_USDA=12.5
NC_035089.1	59231024	.	G	C	.	.	MAF_INRAE=16.667
NC_035089.1	59231203	.	G	A	.	.	MAF_INRAE=21.667
NC_035089.1	59231240	.	G	A	.	.	MAF_INRAE=15.0;MAF_USDA=18.75
NC_035089.1	59231322	.	C	A	.	.	MAF_INRAE=1.667
NC_035089.1	59231338	.	G	T	.	.	MAF_INRAE=24.167
NC_035089.1	59231360	.	G	A	.	.	MAF_INRAE=3.333
NC_035089.1	59231362	.	G	A	.	.	MAF_INRAE=24.167;MAF_USDA=5.738
NC_035089.1	59231373	.	A	G	.	.	MAF_USDA=18.75
NC_035089.1	59231402	.	T	C	.	.	MAF_INRAE=7.5
NC_035089.1	59231445	.	T	G	.	.	MAF_INRAE=26.667
NC_035089.1	59231465	.	A	G	.	.	MAF_INRAE=3.333
NC_035089.1	59231494	.	T	C	.	.	MAF_USDA=1.639
NC_035089.1	59231507	.	T	C	.	.	MAF_INRAE=2.632;MAF_USDA=12.941
NC_035089.1	59231543	.	T	G	.	.	MAF_INRAE=33.333
NC_035089.1	59231580	.	G	A	.	.	MAF_INRAE=8.333
NC_035089.1	59231617	.	G	A	.	.	MAF_USDA=2.459
NC_035089.1	59231641	.	C	A	.	.	MAF_INRAE=8.228
NC_035089.1	59231642	.	G	A	.	.	MAF_INRAE=15.833
NC_035089.1	59231663	.	A	C	.	.	MAF_INRAE=4.43
NC_035089.1	59231674	.	A	C	.	.	MAF_INRAE=27.5
NC_035089.1	59231695	.	A	G	.	.	MAF_USDA=3.279
NC_035089.1	59231707	.	A	C	.	.	MAF_USDA=18.235
NC_035089.1	59231713	.	G	T	.	.	MAF_USDA=1.639
NC_035089.1	59231717	.	T	C	.	.	MAF_INRAE=2.632;MAF_USDA=9.016
NC_035089.1	59231732	.	C	T	.	.	MAF_USDA=2.459
NC_035089.1	59231740	.	A	T	.	.	MAF_USDA=16.471
NC_035089.1	59231743	.	C	T	.	.	MAF_INRAE=2.632;MAF_USDA=3.279
NC_035089.1	59231754	.	C	T	.	.	MAF_USDA=1.639
NC_035089.1	59231767	.	G	T	.	.	MAF_USDA=14.706
NC_035089.1	59231773	.	G	A	.	.	MAF_INRAE=22.5
NC_035089.1	59231797	.	C	T	.	.	MAF_INRAE=2.5
NC_035089.1	59231832	.	A	C	.	.	MAF_USDA=9.016
NC_035089.1	59231834	.	G	A	.	.	MAF_USDA=11.176
NC_035089.1	59231839	.	A	G	.	.	MAF_USDA=10.417
NC_035089.1	59231876	.	T	A	.	.	MAF_USDA=41.071
NC_035089.1	59231935	.	C	T	.	.	MAF_USDA=20.833
NC_035089.1	59231979	.	T	C	.	.	MAF_INRAE=33.333
NC_035089.1	59231994	.	A	G	.	.	MAF_INRAE=1.667
NC_035089.1	59232004	.	C	T	.	.	MAF_INRAE=2.5
NC_035089.1	59232052	.	C	T	.	.	MAF_USDA=8.824
NC_035089.1	59232060	.	T	A	.	.	MAF_USDA=2.459
NC_035089.1	59232068	.	G	C	.	.	MAF_INRAE=39.167
NC_035089.1	59232069	.	G	A	.	.	MAF_USDA=3.279
NC_035089.1	59232071	.	C	A	.	.	MAF_INRAE=2.5
NC_035089.1	59232078	.	A	G	.	.	MAF_USDA=4.098
NC_035089.1	59232124	.	C	A	.	.	MAF_USDA=17.857
NC_035089.1	59232126	.	C	T	.	.	MAF_USDA=19.643
NC_035089.1	59232128	.	T	A	.	.	MAF_USDA=4.167
NC_035089.1	59232142	.	G	C	.	.	MAF_USDA=33.333
NC_035089.1	59232223	.	G	A	.	.	MAF_USDA=4.918
NC_035089.1	59232224	.	G	T	.	.	MAF_INRAE=15.0
NC_035089.1	59232235	.	A	G	.	.	MAF_USDA=4.918
NC_035089.1	59232253	.	T	C	.	.	MAF_INRAE=39.167;MAF_USDA=35.417
NC_035089.1	59232258	.	T	A	.	.	MAF_INRAE=27.5;MAF_USDA=6.471
NC_035089.1	59232266	.	T	A	.	.	MAF_USDA=5.738
NC_035089.1	59232286	.	G	C	.	.	MAF_INRAE=12.5;MAF_USDA=7.059
NC_035089.1	59232288	.	G	T	.	.	MAF_INRAE=31.667
NC_035089.1	59232311	.	A	G	.	.	MAF_INRAE=31.667
NC_035089.1	59232404	.	C	G	.	.	MAF_INRAE=26.667;MAF_USDA=5.738
NC_035089.1	59232405	.	T	G	.	.	MAF_INRAE=3.333;MAF_USDA=4.167
NC_035089.1	59232423	.	C	A	.	.	MAF_INRAE=9.167
NC_035089.1	59232431	.	T	C	.	.	MAF_USDA=4.118
NC_035089.1	59232439	.	A	T	.	.	MAF_USDA=5.738
NC_035089.1	59232458	.	A	C	.	.	MAF_USDA=6.557
NC_035089.1	59232460	.	C	T	.	.	MAF_USDA=3.279
NC_035089.1	59232461	.	C	T	.	.	MAF_USDA=5.738
NC_035089.1	59232465	.	C	T	.	.	MAF_INRAE=2.5;MAF_USDA=9.412
NC_035089.1	59232466	.	G	A	.	.	MAF_USDA=2.459
NC_035089.1	59232475	.	A	T	.	.	MAF_USDA=6.557
NC_035089.1	59232476	.	T	A	.	.	MAF_USDA=6.557
NC_035089.1	59232494	.	A	T	.	.	MAF_USDA=28.689
NC_035089.1	59232496	.	C	T	.	.	MAF_USDA=28.689
NC_035089.1	59232541	.	A	T	.	.	MAF_USDA=3.279
NC_035089.1	59232546	.	T	G	.	.	MAF_USDA=3.279
NC_035089.1	59232562	.	T	G	.	.	MAF_INRAE=3.333;MAF_USDA=4.167
NC_035089.1	59232577	.	A	T	.	.	MAF_USDA=11.765
NC_035089.1	59232587	.	G	A	.	.	MAF_INRAE=2.632;MAF_USDA=8.333
NC_035089.1	59232597	.	G	A	.	.	MAF_USDA=4.098
NC_035089.1	59232598	.	T	G	.	.	MAF_INRAE=6.667
NC_035089.1	59232663	.	T	G	.	.	MAF_USDA=9.016
NC_035089.1	59232689	.	C	T	.	.	MAF_USDA=12.353
NC_035089.1	59232706	.	A	C	.	.	MAF_USDA=1.639
NC_035089.1	59232787	.	C	T	.	.	MAF_INRAE=1.899
NC_035089.1	59232799	.	T	A	.	.	MAF_INRAE=2.632;MAF_USDA=11.475
NC_035089.1	59232827	.	G	A	.	.	MAF_USDA=3.279
NC_035089.1	59232887	.	A	G	.	.	MAF_INRAE=2.5
NC_035089.1	59232969	.	C	T	.	.	MAF_INRAE=39.167
NC_035089.1	59233014	.	C	T	.	.	MAF_USDA=1.639
NC_035089.1	59233060	.	G	T	.	.	MAF_USDA=29.167
NC_035089.1	59233064	.	C	A	.	.	MAF_USDA=10.656
NC_035089.1	59233071	.	T	A	.	.	MAF_USDA=4.706
NC_035089.1	59233092	.	C	T	.	.	MAF_USDA=1.639
NC_035089.1	59233118	.	A	C	.	.	MAF_USDA=1.639
NC_035089.1	59233138	.	G	A	.	.	MAF_USDA=1.639
NC_035089.1	59233139	.	G	T	.	.	MAF_USDA=1.639
NC_035089.1	59233208	.	G	A	.	.	MAF_USDA=2.542
NC_035089.1	59233218	.	A	C	.	.	MAF_USDA=2.083
NC_035089.1	59233232	.	A	G	.	.	MAF_USDA=2.083
NC_035089.1	59233243	.	C	T	.	.	MAF_USDA=2.083
NC_035089.1	59233291	.	G	T	.	.	MAF_USDA=2.542
NC_035089.1	59233296	.	C	T	.	.	MAF_USDA=5.085
NC_035089.1	59233301	.	C	G	.	.	MAF_USDA=4.167
NC_035089.1	59233312	.	A	G	.	.	MAF_INRAE=3.333
NC_035089.1	59233348	.	T	C	.	.	MAF_INRAE=5.833;MAF_USDA=2.5
NC_035089.1	59233366	.	G	T	.	.	MAF_INRAE=22.5
NC_035089.1	59233370	.	A	T	.	.	MAF_INRAE=6.962
NC_035089.1	59233417	.	T	C	.	.	MAF_INRAE=11.667
NC_035089.1	59233419	.	A	G	.	.	MAF_INRAE=11.667;MAF_USDA=10.833
NC_035089.1	59233425	.	C	G	.	.	MAF_INRAE=11.667
NC_035089.1	59233428	.	A	C	.	.	MAF_INRAE=11.667;MAF_USDA=14.167
NC_035089.1	59233430	.	G	A	.	.	MAF_INRAE=5.833
NC_035089.1	59233434	.	T	C	.	.	MAF_INRAE=5.833
NC_035089.1	59233453	.	C	T	.	.	MAF_USDA=16.667
NC_035089.1	59233454	.	T	A	.	.	MAF_USDA=16.071
NC_035089.1	59233465	.	A	T	.	.	MAF_USDA=16.667
NC_035089.1	59233624	.	C	T	.	.	MAF_USDA=4.167
NC_035089.1	59233740	.	G	T	.	.	MAF_USDA=8.333
NC_035089.1	59233815	.	G	T	.	.	MAF_INRAE=37.5
NC_035089.1	59234000	.	C	T	.	.	MAF_USDA=4.918
NC_035089.1	59234038	.	G	A	.	.	MAF_INRAE=2.5
NC_035089.1	59234073	.	C	T	.	.	MAF_INRAE=2.5;MAF_USDA=5.488
NC_035089.1	59234084	.	T	C	.	.	MAF_INRAE=43.333;MAF_USDA=34.706
NC_035089.1	59234093	.	A	T	.	.	MAF_INRAE=42.5;MAF_USDA=35.882
NC_035089.1	59234096	.	A	T	.	.	MAF_USDA=4.098
NC_035089.1	59234197	.	A	G	.	.	MAF_USDA=48.824
NC_035089.1	59234324	.	C	T	.	.	MAF_INRAE=2.5
NC_035089.1	59234327	.	T	A	.	.	MAF_INRAE=2.5
NC_035089.1	59234340	.	C	A	.	.	MAF_INRAE=2.5
NC_035089.1	59234357	.	T	G	.	.	MAF_INRAE=46.667
NC_035089.1	59234360	.	G	C	.	.	MAF_INRAE=45.0;MAF_USDA=27.083
NC_035089.1	59234385	.	C	A	.	.	MAF_INRAE=10.0;MAF_USDA=10.417
NC_035089.1	59234438	.	T	A	.	.	MAF_USDA=3.279
NC_035089.1	59234492	.	T	G	.	.	MAF_INRAE=2.632;MAF_USDA=8.235
NC_035089.1	59234751	.	C	A	.	.	MAF_INRAE=9.167
NC_035089.1	59234752	.	T	A	.	.	MAF_USDA=22.917
NC_035089.1	59234795	.	A	G	.	.	MAF_USDA=20.833
NC_035089.1	59234815	.	A	T	.	.	MAF_USDA=3.279
NC_035089.1	59234828	.	T	G	.	.	MAF_USDA=3.279
NC_035089.1	59234833	.	T	G	.	.	MAF_USDA=1.639
NC_035089.1	59234838	.	G	A	.	.	MAF_INRAE=46.667
NC_035089.1	59234977	.	A	C	.	.	MAF_USDA=6.25
NC_035089.1	59235707	.	A	C	.	.	MAF_USDA=6.522
NC_035089.1	59235805	.	C	T	.	.	MAF_USDA=6.522
NC_035089.1	59236010	.	C	A	.	.	MAF_USDA=35.417
NC_035089.1	59236052	.	C	G	.	.	MAF_INRAE=25.0
NC_035089.1	59236073	.	A	C	.	.	MAF_USDA=2.459
NC_035089.1	59236087	.	G	T	.	.	MAF_INRAE=26.667
NC_035089.1	59236088	.	A	G	.	.	MAF_USDA=1.639
NC_035089.1	59236112	.	C	G	.	.	MAF_USDA=4.098
NC_035089.1	59236163	.	C	A	.	.	MAF_USDA=4.098
NC_035089.1	59236253	.	G	A	.	.	MAF_INRAE=2.5;MAF_USDA=33.333
NC_035089.1	59236255	.	G	A	.	.	MAF_INRAE=23.333;MAF_USDA=14.706
NC_035089.1	59236259	.	A	C	.	.	MAF_INRAE=29.167
NC_035089.1	59236268	.	G	A	.	.	MAF_USDA=1.639
NC_035089.1	59236310	.	T	G	.	.	MAF_INRAE=21.667
NC_035089.1	59236315	.	T	G	.	.	MAF_INRAE=24.167;MAF_USDA=6.471
NC_035089.1	59236331	.	G	A	.	.	MAF_USDA=4.918
NC_035089.1	59236352	.	G	A	.	.	MAF_USDA=1.639
NC_035089.1	59236404	.	A	G	.	.	MAF_USDA=2.5
NC_035089.1	59236533	.	C	T	.	.	MAF_USDA=6.522
NC_035089.1	59236587	.	G	T	.	.	MAF_INRAE=9.167
NC_035089.1	59236593	.	A	C	.	.	MAF_USDA=4.098
NC_035089.1	59236609	.	G	A	.	.	MAF_INRAE=5.833
NC_035089.1	59240808	.	C	A	.	.	MAF_INRAE=43.333
NC_035089.1	59240845	.	G	T	.	.	MAF_INRAE=40.833
NC_035089.1	59240864	.	A	G	.	.	MAF_INRAE=40.0
NC_035089.1	59241079	.	T	C	.	.	MAF_INRAE=34.167
NC_035089.1	59241108	.	G	T	.	.	MAF_INRAE=35.0
NC_035089.1	59241141	.	A	G	.	.	MAF_INRAE=31.667
NC_035089.1	59241174	.	C	T	.	.	MAF_INRAE=25.833
NC_035089.1	59241216	.	G	A	.	.	MAF_INRAE=29.167
NC_035089.1	59241255	.	A	T	.	.	MAF_INRAE=32.5
NC_035089.1	59241304	.	T	A	.	.	MAF_INRAE=2.5
NC_035089.1	59241613	.	C	G	.	.	MAF_INRAE=4.167
NC_035089.1	59241826	.	A	T	.	.	MAF_USDA=5.952
NC_035089.1	59241845	.	G	A	.	.	MAF_USDA=5.952
NC_035089.1	59241886	.	A	G	.	.	MAF_USDA=1.639
NC_035089.1	59241933	.	A	T	.	.	MAF_USDA=4.348
NC_035089.1	59242010	.	C	A	.	.	MAF_USDA=10.87
NC_035089.1	59242047	.	C	T	.	.	MAF_USDA=6.25
NC_035089.1	59242175	.	G	C	.	.	MAF_USDA=20.0
NC_035089.1	59242193	.	A	G	.	.	MAF_USDA=2.459
NC_035089.1	59242250	.	C	A	.	.	MAF_USDA=13.529
NC_035089.1	59243870	.	G	A	.	.	MAF_INRAE=40.0
NC_035089.1	59243873	.	C	T	.	.	MAF_INRAE=42.5
NC_035089.1	59243908	.	G	A	.	.	MAF_INRAE=28.333
NC_035089.1	59243976	.	A	G	.	.	MAF_INRAE=34.167
NC_035089.1	59244001	.	G	A	.	.	MAF_INRAE=10.127
NC_035089.1	59244010	.	G	T	.	.	MAF_INRAE=43.333
NC_035089.1	59244011	.	G	A	.	.	MAF_INRAE=43.333
NC_035089.1	59244022	.	A	G	.	.	MAF_INRAE=10.0
NC_035089.1	59244050	.	C	T	.	.	MAF_INRAE=1.667
NC_035089.1	59244064	.	T	C	.	.	MAF_INRAE=35.0
NC_035089.1	59244151	.	T	C	.	.	MAF_INRAE=49.167
NC_035089.1	59244415	.	G	C	.	.	MAF_INRAE=2.632
NC_035089.1	59244449	.	A	T	.	.	MAF_USDA=2.459
NC_035089.1	59244455	.	C	A	.	.	MAF_INRAE=2.632
NC_035089.1	59244476	.	T	C	.	.	MAF_INRAE=2.5;MAF_USDA=8.235
NC_035089.1	59244497	.	C	T	.	.	MAF_INRAE=1.667
NC_035089.1	59244534	.	G	C	.	.	MAF_USDA=11.765
NC_035089.1	59244655	.	G	T	.	.	MAF_USDA=4.098
NC_035089.1	59244674	.	T	C	.	.	MAF_USDA=4.918
NC_035089.1	59244738	.	A	G	.	.	MAF_USDA=1.765
NC_035089.1	59244751	.	A	T	.	.	MAF_USDA=12.5
NC_035089.1	59244802	.	A	C	.	.	MAF_USDA=12.5
NC_035089.1	59244804	.	T	C	.	.	MAF_USDA=12.5
NC_035089.1	59244823	.	A	C	.	.	MAF_USDA=2.941
NC_035089.1	59244928	.	G	A	.	.	MAF_USDA=40.361
NC_035089.1	59244937	.	T	G	.	.	MAF_USDA=4.167
NC_035089.1	59245043	.	T	C	.	.	MAF_USDA=10.87
NC_035089.1	59245072	.	G	A	.	.	MAF_USDA=4.167
NC_035089.1	59245155	.	C	T	.	.	MAF_USDA=14.706
NC_035089.1	59245191	.	C	T	.	.	MAF_USDA=5.738
NC_035089.1	59245196	.	G	C	.	.	MAF_USDA=27.647
NC_035089.1	59245211	.	G	A	.	.	MAF_USDA=8.197
NC_035089.1	59245287	.	T	C	.	.	MAF_USDA=25.0
NC_035089.1	59245325	.	T	A	.	.	MAF_INRAE=1.667;MAF_USDA=27.083
NC_035089.1	59245337	.	A	G	.	.	MAF_USDA=27.083
NC_035089.1	59245347	.	C	A	.	.	MAF_USDA=25.0
NC_035089.1	59248083	.	G	A	.	.	MAF_USDA=17.391
NC_035089.1	59248129	.	C	A	.	.	MAF_USDA=10.87
NC_035089.1	59248153	.	C	T	.	.	MAF_USDA=1.639
NC_035089.1	59249072	.	A	T	.	.	MAF_USDA=8.333
NC_035089.1	59249075	.	C	T	.	.	MAF_USDA=8.333
NC_035089.1	59249077	.	C	T	.	.	MAF_USDA=6.25
NC_035089.1	59249367	.	G	T	.	.	MAF_USDA=6.25
NC_035089.1	59249386	.	A	T	.	.	MAF_USDA=8.333
NC_035089.1	59249473	.	C	A	.	.	MAF_INRAE=21.667;MAF_USDA=25.0
NC_035089.1	59249492	.	A	G	.	.	MAF_USDA=35.417
NC_035089.1	59249505	.	A	G	.	.	MAF_USDA=16.667
NC_035089.1	59251133	.	C	A	.	.	MAF_USDA=39.13
NC_035089.1	59252269	.	G	A	.	.	MAF_USDA=13.636
NC_035089.1	59252425	.	T	C	.	.	MAF_USDA=14.583
NC_035089.1	59252438	.	C	T	.	.	MAF_USDA=20.833
NC_035089.1	59252588	.	T	C	.	.	MAF_USDA=5.833
NC_035089.1	59252595	.	G	C	.	.	MAF_USDA=5.833
NC_035089.1	59252612	.	T	C	.	.	MAF_USDA=12.941
NC_035089.1	59252652	.	C	T	.	.	MAF_USDA=1.639
NC_035089.1	59252661	.	G	A	.	.	MAF_INRAE=7.895
NC_035089.1	59252664	.	C	A	.	.	MAF_USDA=14.118
NC_035089.1	59252683	.	G	A	.	.	MAF_USDA=7.059
NC_035089.1	59252696	.	G	C	.	.	MAF_USDA=7.377
NC_035089.1	59252710	.	C	T	.	.	MAF_USDA=4.118
NC_035089.1	59252746	.	C	T	.	.	MAF_INRAE=46.667
NC_035089.1	59252768	.	G	A	.	.	MAF_USDA=7.059
NC_035089.1	59252794	.	C	A	.	.	MAF_USDA=5.294
NC_035089.1	59252799	.	C	A	.	.	MAF_USDA=9.836
NC_035089.1	59252807	.	A	G	.	.	MAF_USDA=6.471
NC_035089.1	59252871	.	C	A	.	.	MAF_USDA=15.294
NC_035089.1	59252874	.	G	A	.	.	MAF_USDA=18.824
NC_035089.1	59252890	.	C	T	.	.	MAF_USDA=4.762
NC_035089.1	59252891	.	G	A	.	.	MAF_USDA=1.639
NC_035089.1	59252894	.	T	G	.	.	MAF_USDA=3.279
NC_035089.1	59252897	.	G	A	.	.	MAF_INRAE=5.696
NC_035089.1	59252942	.	G	A	.	.	MAF_USDA=22.917
NC_035089.1	59252959	.	G	A	.	.	MAF_USDA=14.583
NC_035089.1	59254089	.	G	A	.	.	MAF_USDA=4.348
NC_035089.1	59254231	.	A	G	.	.	MAF_INRAE=35.833
NC_035089.1	59254302	.	A	C	.	.	MAF_INRAE=1.667
NC_035089.1	59254324	.	C	A	.	.	MAF_USDA=12.5
NC_035089.1	59254455	.	G	A	.	.	MAF_USDA=4.118
NC_035089.1	59254647	.	C	T	.	.	MAF_INRAE=1.667
NC_035089.1	59254695	.	C	G	.	.	MAF_USDA=9.412
NC_035089.1	59254718	.	C	A	.	.	MAF_INRAE=1.667
NC_035089.1	59254729	.	C	A	.	.	MAF_USDA=3.529
NC_035089.1	59254730	.	A	C	.	.	MAF_INRAE=1.667
NC_035089.1	59254731	.	G	T	.	.	MAF_INRAE=1.667
NC_035089.1	59254735	.	C	T	.	.	MAF_USDA=14.583
NC_035089.1	59254740	.	T	G	.	.	MAF_INRAE=1.667
NC_035089.1	59254758	.	G	T	.	.	MAF_INRAE=24.167
NC_035089.1	59254760	.	C	T	.	.	MAF_USDA=2.459
NC_035089.1	59254820	.	T	C	.	.	MAF_INRAE=43.333
NC_035089.1	59254834	.	C	T	.	.	MAF_INRAE=27.5;MAF_USDA=7.377
NC_035089.1	59254842	.	C	T	.	.	MAF_INRAE=5.0;MAF_USDA=8.197
NC_035089.1	59254855	.	C	T	.	.	MAF_INRAE=27.5;MAF_USDA=10.656
NC_035089.1	59254872	.	T	C	.	.	MAF_INRAE=48.333
NC_035089.1	59254889	.	TTCT	TTCA	.	.	MAF_USDA=6.25
NC_035089.1	59254935	.	T	G	.	.	MAF_USDA=14.286
NC_035089.1	59254966	.	T	C	.	.	MAF_INRAE=13.333
NC_035089.1	59254967	.	G	C	.	.	MAF_INRAE=37.5
NC_035089.1	59254974	.	T	C	.	.	MAF_INRAE=30.0
NC_035089.1	59254989	.	A	T	.	.	MAF_INRAE=2.5;MAF_USDA=1.667
NC_035089.1	59255002	.	G	A	.	.	MAF_USDA=2.5
NC_035089.1	59255029	.	C	A	.	.	MAF_USDA=6.78
NC_035089.1	59255038	.	G	A	.	.	MAF_USDA=7.627
NC_035089.1	59255044	.	G	T	.	.	MAF_INRAE=18.333;MAF_USDA=23.494
NC_035089.1	59255051	.	G	C	.	.	MAF_INRAE=49.167;MAF_USDA=34.94
NC_035089.1	59255221	.	G	A	.	.	MAF_USDA=14.583
NC_035089.1	59255243	.	C	G	.	.	MAF_USDA=14.583
NC_035089.1	59255657	.	G	A	.	.	MAF_USDA=14.583
NC_035089.1	59255694	.	A	T	.	.	MAF_USDA=4.167
NC_035089.1	59255848	.	G	T	.	.	MAF_USDA=14.583
NC_035089.1	59255854	.	G	A	.	.	MAF_USDA=8.333
NC_035089.1	59255992	.	T	A	.	.	MAF_USDA=25.0
NC_035089.1	59257671	.	C	T	.	.	MAF_INRAE=10.833
NC_035089.1	59257701	.	G	C	.	.	MAF_INRAE=10.0
NC_035089.1	59257702	.	T	A	.	.	MAF_INRAE=30.0
NC_035089.1	59257723	.	A	G	.	.	MAF_INRAE=36.667
NC_035089.1	59257781	.	G	A	.	.	MAF_INRAE=31.667
NC_035089.1	59257783	.	C	A	.	.	MAF_INRAE=3.333
NC_035089.1	59257803	.	G	A	.	.	MAF_INRAE=12.5
NC_035089.1	59257808	.	T	A	.	.	MAF_INRAE=12.5
NC_035089.1	59257828	.	C	A	.	.	MAF_USDA=3.279
NC_035089.1	59257988	.	T	G	.	.	MAF_INRAE=38.333
NC_035089.1	59257993	.	C	A	.	.	MAF_INRAE=45.0
NC_035089.1	59258000	.	A	T	.	.	MAF_INRAE=45.0
NC_035089.1	59258022	.	C	T	.	.	MAF_INRAE=35.0
NC_035089.1	59258047	.	T	C	.	.	MAF_INRAE=5.833
NC_035089.1	59258088	.	G	A	.	.	MAF_INRAE=40.833
NC_035089.1	59258092	.	A	T	.	.	MAF_INRAE=14.167
NC_035089.1	59258099	.	A	G	.	.	MAF_INRAE=10.0
NC_035089.1	59258117	.	C	G	.	.	MAF_INRAE=49.167
NC_035089.1	59258136	.	A	T	.	.	MAF_INRAE=3.333
NC_035089.1	59258143	.	C	G	.	.	MAF_INRAE=7.5;MAF_USDA=4.167
NC_035089.1	59258179	.	C	T	.	.	MAF_INRAE=35.0
NC_035089.1	59258182	.	T	G	.	.	MAF_INRAE=20.833;MAF_USDA=10.417
NC_035089.1	59258215	.	G	C	.	.	MAF_INRAE=32.5
NC_035089.1	59258218	.	T	C	.	.	MAF_INRAE=4.167
NC_035089.1	59258263	.	A	G	.	.	MAF_INRAE=29.167
NC_035089.1	59258271	.	A	G	.	.	MAF_INRAE=48.333
NC_035089.1	59258295	.	G	A	.	.	MAF_USDA=3.333
NC_035089.1	59258336	.	G	A	.	.	MAF_INRAE=8.333;MAF_USDA=5.882
NC_035089.1	59258358	.	G	A	.	.	MAF_INRAE=5.696;MAF_USDA=4.098
NC_035089.1	59258400	.	T	G	.	.	MAF_INRAE=31.667
NC_035089.1	59258456	.	T	C	.	.	MAF_USDA=33.333
NC_035089.1	59258461	.	T	C	.	.	MAF_USDA=8.333
NC_035089.1	59258540	.	C	A	.	.	MAF_USDA=1.639
NC_035089.1	59258613	.	C	T	.	.	MAF_USDA=5.738
NC_035089.1	59258627	.	C	A	.	.	MAF_USDA=10.656
NC_035089.1	59258629	.	G	T	.	.	MAF_USDA=3.279
NC_035089.1	59258653	.	G	T	.	.	MAF_USDA=6.25
NC_035089.1	59258659	.	T	C	.	.	MAF_USDA=14.118
NC_035089.1	59258678	.	C	A	.	.	MAF_USDA=16.667
NC_035089.1	59259286	.	C	T	.	.	MAF_INRAE=7.895;MAF_USDA=21.739
NC_035089.1	59259319	.	T	C	.	.	MAF_USDA=10.87
NC_035089.1	59259395	.	C	A	.	.	MAF_USDA=26.087
NC_035089.1	59259515	.	C	T	.	.	MAF_INRAE=2.632
NC_035089.1	59259555	.	G	C	.	.	MAF_USDA=10.656
NC_035089.1	59259614	.	G	C	.	.	MAF_USDA=11.364
NC_035089.1	59259621	.	A	C	.	.	MAF_USDA=27.273
NC_035089.1	59259757	.	C	T	.	.	MAF_USDA=8.696
NC_035089.1	59261375	.	G	C	.	.	MAF_USDA=2.459
NC_035089.1	59261404	.	C	T	.	.	MAF_INRAE=29.167;MAF_USDA=36.471
NC_035089.1	59261409	.	T	C	.	.	MAF_USDA=1.765
NC_035089.1	59261456	.	A	T	.	.	MAF_USDA=16.667
NC_035089.1	59261484	.	G	T	.	.	MAF_USDA=45.294
NC_035089.1	59261486	.	T	C	.	.	MAF_INRAE=7.895;MAF_USDA=4.918
NC_035089.1	59261495	.	G	A	.	.	MAF_USDA=10.588
NC_035089.1	59261558	.	T	C	.	.	MAF_USDA=6.471
NC_035089.1	59261564	.	A	C	.	.	MAF_USDA=4.706
NC_035089.1	59261566	.	G	T	.	.	MAF_INRAE=1.667
NC_035089.1	59261575	.	T	G	.	.	MAF_INRAE=1.667
NC_035089.1	59261577	.	T	C	.	.	MAF_INRAE=23.333
NC_035089.1	59261624	.	A	G	.	.	MAF_USDA=2.459
NC_035089.1	59261625	.	A	C	.	.	MAF_USDA=3.279
NC_035089.1	59261636	.	A	G	.	.	MAF_USDA=3.279
NC_035089.1	59261645	.	A	T	.	.	MAF_USDA=4.762
NC_035089.1	59261653	.	C	G	.	.	MAF_INRAE=32.5;MAF_USDA=15.882
NC_035089.1	59261655	.	G	T	.	.	MAF_INRAE=35.0
NC_035089.1	59261692	.	T	G	.	.	MAF_INRAE=5.833
NC_035089.1	59261744	.	G	A	.	.	MAF_INRAE=15.0
NC_035089.1	59261776	.	T	C	.	.	MAF_INRAE=22.5
NC_035089.1	59261804	.	A	T	.	.	MAF_INRAE=8.861
NC_035089.1	59261808	.	G	C	.	.	MAF_INRAE=34.167;MAF_USDA=10.0
NC_035089.1	59261821	.	G	A	.	.	MAF_INRAE=24.684;MAF_USDA=2.459
NC_035089.1	59261823	.	C	G	.	.	MAF_INRAE=2.5;MAF_USDA=22.917
NC_035089.1	59261830	.	T	C	.	.	MAF_INRAE=2.5;MAF_USDA=18.75
NC_035089.1	59261845	.	T	A	.	.	MAF_INRAE=39.167
NC_035089.1	59261866	.	C	T	.	.	MAF_USDA=2.976
NC_035089.1	59262028	.	C	A	.	.	MAF_INRAE=7.895;MAF_USDA=4.706
NC_035089.1	59262058	.	A	G	.	.	MAF_INRAE=15.833;MAF_USDA=18.824
NC_035089.1	59262060	.	T	G	.	.	MAF_INRAE=15.833;MAF_USDA=18.824
NC_035089.1	59262085	.	C	T	.	.	MAF_INRAE=15.0;MAF_USDA=10.588
NC_035089.1	59262087	.	A	T	.	.	MAF_INRAE=35.833
NC_035089.1	59262091	.	A	C	.	.	MAF_INRAE=36.667
NC_035089.1	59262113	.	C	T	.	.	MAF_INRAE=36.667;MAF_USDA=50.0
NC_035089.1	59262138	.	C	T	.	.	MAF_INRAE=4.167
NC_035089.1	59262142	.	A	C	.	.	MAF_INRAE=2.5;MAF_USDA=8.824
NC_035089.1	59262143	.	C	T	.	.	MAF_INRAE=23.333
NC_035089.1	59262190	.	C	A	.	.	MAF_INRAE=2.532
NC_035089.1	59262192	.	G	T	.	.	MAF_INRAE=5.0
NC_035089.1	59262197	.	G	A	.	.	MAF_INRAE=15.833
NC_035089.1	59262200	.	A	G	.	.	MAF_INRAE=15.833
NC_035089.1	59262230	.	G	T	.	.	MAF_INRAE=22.152;MAF_USDA=2.459
NC_035089.1	59262240	.	C	A	.	.	MAF_INRAE=15.833;MAF_USDA=14.706
NC_035089.1	59262372	.	C	A	.	.	MAF_USDA=43.75
NC_035089.1	59263378	.	G	A	.	.	MAF_USDA=12.5
NC_035089.1	59263405	.	C	T	.	.	MAF_USDA=4.167
NC_035089.1	59263438	.	G	A	.	.	MAF_USDA=6.25
NC_035089.1	59263487	.	C	A	.	.	MAF_USDA=12.5
NC_035089.1	59263512	.	A	G	.	.	MAF_USDA=47.917
NC_035089.1	59263519	.	T	C	.	.	MAF_USDA=50.0
NC_035089.1	59268350	.	C	A	.	.	MAF_INRAE=15.0
NC_035089.1	59268357	.	C	T	.	.	MAF_INRAE=24.167
NC_035089.1	59268358	.	T	G	.	.	MAF_INRAE=25.0
NC_035089.1	59268368	.	C	G	.	.	MAF_INRAE=20.0
NC_035089.1	59268405	.	C	T	.	.	MAF_INRAE=36.667
NC_035089.1	59268408	.	G	C	.	.	MAF_INRAE=37.5
NC_035089.1	59268410	.	G	T	.	.	MAF_INRAE=16.667;MAF_USDA=8.434
NC_035089.1	59268424	.	G	A	.	.	MAF_USDA=3.39
NC_035089.1	59268430	.	T	G	.	.	MAF_INRAE=37.5
NC_035089.1	59268456	.	C	T	.	.	MAF_USDA=31.25
NC_035089.1	59268460	.	C	T	.	.	MAF_INRAE=32.5;MAF_USDA=39.583
NC_035089.1	59268462	.	T	C	.	.	MAF_INRAE=2.5;MAF_USDA=29.167
NC_035089.1	59268479	.	A	C	.	.	MAF_INRAE=21.667;MAF_USDA=25.0
NC_035089.1	59268481	.	C	A	.	.	MAF_INRAE=2.5;MAF_USDA=33.333
NC_035089.1	59268488	.	G	A	.	.	MAF_INRAE=5.0
NC_035089.1	59268519	.	T	C	.	.	MAF_INRAE=39.167
NC_035089.1	59268526	.	T	C	.	.	MAF_INRAE=5.0;MAF_USDA=16.265
NC_035089.1	59268564	.	G	A	.	.	MAF_INRAE=38.333
NC_035089.1	59268573	.	C	T	.	.	MAF_INRAE=5.0
NC_035089.1	59268575	.	G	T	.	.	MAF_INRAE=5.0
NC_035089.1	59268578	.	C	A	.	.	MAF_INRAE=4.167
NC_035089.1	59268636	.	G	C	.	.	MAF_INRAE=43.333
NC_035089.1	59268637	.	A	C	.	.	MAF_USDA=41.667
NC_035089.1	59268650	.	T	C	.	.	MAF_INRAE=43.333
NC_035089.1	59268662	.	A	G	.	.	MAF_INRAE=38.333;MAF_USDA=37.5
NC_035089.1	59268688	.	T	C	.	.	MAF_INRAE=41.667
NC_035089.1	59268690	.	T	C	.	.	MAF_INRAE=40.0;MAF_USDA=35.417
NC_035089.1	59268709	.	T	G	.	.	MAF_INRAE=48.333
NC_035089.1	59268710	.	G	T	.	.	MAF_INRAE=18.333;MAF_USDA=12.5
NC_035089.1	59268739	.	C	A	.	.	MAF_INRAE=36.667;MAF_USDA=35.417
NC_035089.1	59268757	.	T	C	.	.	MAF_INRAE=9.167
NC_035089.1	59268785	.	A	G	.	.	MAF_INRAE=25.0
NC_035089.1	59268819	.	A	G	.	.	MAF_INRAE=43.333
NC_035089.1	59268821	.	A	T	.	.	MAF_INRAE=43.333
NC_035089.1	59268938	.	A	C	.	.	MAF_INRAE=21.667
NC_035089.1	59268987	.	A	C	.	.	MAF_INRAE=5.833
NC_035089.1	59269137	.	A	G	.	.	MAF_INRAE=25.0
NC_035089.1	59269169	.	T	C	.	.	MAF_INRAE=25.0
NC_035089.1	59269234	.	T	A	.	.	MAF_USDA=2.586
NC_035089.1	59269259	.	C	T	.	.	MAF_INRAE=19.167;MAF_USDA=5.488
NC_035089.1	59269265	.	G	A	.	.	MAF_INRAE=2.5;MAF_USDA=4.167
NC_035089.1	59269268	.	G	A	.	.	MAF_INRAE=20.0
NC_035089.1	59269273	.	A	G	.	.	MAF_INRAE=43.333
NC_035089.1	59269317	.	G	T	.	.	MAF_INRAE=25.833
NC_035089.1	59269329	.	A	C	.	.	MAF_INRAE=25.833
NC_035089.1	59269336	.	T	C	.	.	MAF_INRAE=41.667
NC_035089.1	59269417	.	T	G	.	.	MAF_USDA=8.333
NC_035089.1	59269426	.	T	C	.	.	MAF_INRAE=41.667
NC_035089.1	59269454	.	C	T	.	.	MAF_INRAE=14.167
NC_035089.1	59269469	.	C	G	.	.	MAF_INRAE=8.333
NC_035089.1	59269471	.	T	C	.	.	MAF_INRAE=8.333
NC_035089.1	59269482	.	A	G	.	.	MAF_INRAE=1.667
NC_035089.1	59269502	.	T	G	.	.	MAF_INRAE=10.833
NC_035089.1	59269507	.	G	A	.	.	MAF_INRAE=23.333;MAF_USDA=45.833
NC_035089.1	59269583	.	T	G	.	.	MAF_INRAE=29.167;MAF_USDA=47.917
NC_035089.1	59269606	.	G	C	.	.	MAF_INRAE=29.167;MAF_USDA=2.586
NC_035089.1	59269634	.	C	A	.	.	MAF_INRAE=25.833
NC_035089.1	59269652	.	G	T	.	.	MAF_INRAE=21.667
NC_035089.1	59269770	.	G	T	.	.	MAF_INRAE=28.333;MAF_USDA=21.687
NC_035089.1	59269820	.	G	T	.	.	MAF_INRAE=5.0;MAF_USDA=7.229
NC_035089.1	59269892	.	C	T	.	.	MAF_USDA=31.25
NC_035089.1	59270005	.	G	C	.	.	MAF_USDA=1.667
NC_035089.1	59270052	.	C	T	.	.	MAF_USDA=7.229
NC_035089.1	59270118	.	C	T	.	.	MAF_USDA=11.31
NC_035089.1	59270179	.	T	C	.	.	MAF_USDA=5.738
NC_035089.1	59270186	.	A	C	.	.	MAF_USDA=3.279
NC_035089.1	59270550	.	C	T	.	.	MAF_INRAE=30.0
NC_035089.1	59270570	.	G	T	.	.	MAF_INRAE=24.167
NC_035089.1	59270576	.	T	C	.	.	MAF_INRAE=9.167
NC_035089.1	59270654	.	T	A	.	.	MAF_INRAE=25.949
NC_035089.1	59270665	.	A	C	.	.	MAF_INRAE=41.667
NC_035089.1	59270687	.	A	G	.	.	MAF_INRAE=20.833
NC_035089.1	59270721	.	G	C	.	.	MAF_INRAE=6.667;MAF_USDA=7.759
NC_035089.1	59270724	.	C	G	.	.	MAF_INRAE=16.667;MAF_USDA=22.785
NC_035089.1	59270730	.	T	G	.	.	MAF_INRAE=30.833
NC_035089.1	59270734	.	G	A	.	.	MAF_INRAE=6.667;MAF_USDA=7.759
NC_035089.1	59270750	.	G	A	.	.	MAF_INRAE=25.833;MAF_USDA=14.375
NC_035089.1	59270768	.	T	A	.	.	MAF_INRAE=16.667;MAF_USDA=5.0
NC_035089.1	59270787	.	A	G	.	.	MAF_INRAE=31.667
NC_035089.1	59270792	.	A	T	.	.	MAF_INRAE=29.114
NC_035089.1	59270906	.	T	A	.	.	MAF_INRAE=29.114;MAF_USDA=8.475
NC_035089.1	59270908	.	G	T	.	.	MAF_INRAE=36.667;MAF_USDA=9.322
NC_035089.1	59270975	.	A	C	.	.	MAF_USDA=3.75
NC_035089.1	59270977	.	A	G	.	.	MAF_INRAE=27.848;MAF_USDA=11.017
NC_035089.1	59271010	.	A	T	.	.	MAF_INRAE=7.5;MAF_USDA=12.712
NC_035089.1	59271116	.	C	T	.	.	MAF_INRAE=10.833
NC_035089.1	59271148	.	T	G	.	.	MAF_INRAE=29.167;MAF_USDA=17.797
NC_035089.1	59271173	.	T	A	.	.	MAF_INRAE=16.456
NC_035089.1	59271182	.	A	G	.	.	MAF_INRAE=31.667;MAF_USDA=16.102
NC_035089.1	59271209	.	T	C	.	.	MAF_INRAE=4.167;MAF_USDA=6.173
NC_035089.1	59271219	.	C	T	.	.	MAF_INRAE=4.167;MAF_USDA=6.173
NC_035089.1	59271239	.	A	C	.	.	MAF_INRAE=3.333;MAF_USDA=4.545
NC_035089.1	59271267	.	A	C	.	.	MAF_INRAE=7.895
NC_035089.1	59271283	.	C	G	.	.	MAF_INRAE=7.895;MAF_USDA=1.667
NC_035089.1	59271300	.	A	T	.	.	MAF_INRAE=3.333;MAF_USDA=4.545
NC_035089.1	59271302	.	G	T	.	.	MAF_INRAE=3.333;MAF_USDA=4.545
NC_035089.1	59271316	.	C	A	.	.	MAF_USDA=1.667
NC_035089.1	59271351	.	G	C	.	.	MAF_INRAE=10.833
NC_035089.1	59271371	.	T	C	.	.	MAF_USDA=5.0
NC_035089.1	59271383	.	G	A	.	.	MAF_INRAE=23.418
NC_035089.1	59271452	.	G	A	.	.	MAF_INRAE=5.0;MAF_USDA=9.167
NC_035089.1	59271461	.	C	T	.	.	MAF_USDA=3.333
NC_035089.1	59271563	.	G	A	.	.	MAF_INRAE=8.861;MAF_USDA=4.545
NC_035089.1	59271578	.	C	A	.	.	MAF_USDA=2.5
NC_035089.1	59271630	.	C	T	.	.	MAF_USDA=3.333
NC_035089.1	59271709	.	C	T	.	.	MAF_USDA=5.932
NC_035089.1	59271710	.	G	A	.	.	MAF_INRAE=4.167
NC_035089.1	59271827	.	G	A	.	.	MAF_USDA=9.091
NC_035089.1	59271835	.	C	T	.	.	MAF_INRAE=30.0
NC_035089.1	59271852	.	A	T	.	.	MAF_INRAE=27.848
NC_035089.1	59271882	.	A	G	.	.	MAF_INRAE=7.895;MAF_USDA=1.852
NC_035089.1	59271914	.	G	A	.	.	MAF_USDA=6.173
NC_035089.1	59271945	.	A	T	.	.	MAF_INRAE=29.167
NC_035089.1	59271953	.	G	T	.	.	MAF_INRAE=50.0
NC_035089.1	59271977	.	G	T	.	.	MAF_INRAE=45.833
NC_035089.1	59271998	.	T	C	.	.	MAF_INRAE=20.833;MAF_USDA=25.926
NC_035089.1	59271999	.	G	T	.	.	MAF_INRAE=20.833;MAF_USDA=25.309
NC_035089.1	59272047	.	C	A	.	.	MAF_INRAE=7.5;MAF_USDA=12.712
NC_035089.1	59272068	.	A	T	.	.	MAF_INRAE=29.114
NC_035089.1	59272101	.	G	A	.	.	MAF_USDA=10.169
NC_035089.1	59272138	.	T	C	.	.	MAF_INRAE=47.5
NC_035089.1	59272139	.	G	A	.	.	MAF_INRAE=2.5;MAF_USDA=2.542
NC_035089.1	59272141	.	C	T	.	.	MAF_INRAE=7.5;MAF_USDA=11.864
NC_035089.1	59272155	.	G	A	.	.	MAF_USDA=5.085
NC_035089.1	59272165	.	G	A	.	.	MAF_USDA=10.169
NC_035089.1	59272187	.	T	A	.	.	MAF_INRAE=35.833
NC_035089.1	59272202	.	G	A	.	.	MAF_USDA=1.695
NC_035089.1	59272204	.	G	A	.	.	MAF_USDA=1.695
NC_035089.1	59272207	.	G	T	.	.	MAF_USDA=10.169
NC_035089.1	59272292	.	A	G	.	.	MAF_INRAE=29.167
NC_035089.1	59272299	.	G	A	.	.	MAF_INRAE=29.167
NC_035089.1	59272354	.	G	A	.	.	MAF_USDA=4.167
NC_035089.1	59272399	.	C	T	.	.	MAF_INRAE=11.667
NC_035089.1	59272539	.	C	A	.	.	MAF_USDA=8.475
NC_035089.1	59272540	.	C	G	.	.	MAF_INRAE=1.667;MAF_USDA=10.169
NC_035089.1	59272547	.	A	T	.	.	MAF_INRAE=1.667
NC_035089.1	59272548	.	A	C	.	.	MAF_USDA=8.475
NC_035089.1	59272571	.	G	A	.	.	MAF_INRAE=1.667
NC_035089.1	59272620	.	T	A	.	.	MAF_INRAE=2.5;MAF_USDA=4.237
NC_035089.1	59272628	.	G	T	.	.	MAF_USDA=7.407
NC_035089.1	59272630	.	C	A	.	.	MAF_INRAE=8.228;MAF_USDA=2.273
NC_035089.1	59272643	.	T	A	.	.	MAF_USDA=5.0
NC_035089.1	59272663	.	G	A	.	.	MAF_INRAE=20.253
NC_035089.1	59272717	.	G	A	.	.	MAF_USDA=3.704
NC_035089.1	59272749	.	C	T	.	.	MAF_INRAE=3.333;MAF_USDA=2.469
NC_035089.1	59272773	.	T	G	.	.	MAF_INRAE=50.0
NC_035089.1	59272774	.	G	C	.	.	MAF_USDA=1.695
NC_035089.1	59272793	.	T	A	.	.	MAF_USDA=1.695
NC_035089.1	59272815	.	C	T	.	.	MAF_INRAE=40.0
NC_035089.1	59272873	.	G	A	.	.	MAF_INRAE=1.667
NC_035089.1	59272886	.	C	A	.	.	MAF_USDA=1.639
NC_035089.1	59273612	.	G	A	.	.	MAF_INRAE=2.632
NC_035089.1	59273632	.	T	A	.	.	MAF_INRAE=2.5
NC_035089.1	59273633	.	C	T	.	.	MAF_INRAE=2.5
NC_035089.1	59273694	.	C	G	.	.	MAF_INRAE=49.167
NC_035089.1	59273791	.	T	C	.	.	MAF_USDA=1.639
NC_035089.1	59273860	.	A	T	.	.	MAF_USDA=2.459
NC_035089.1	59273872	.	T	C	.	.	MAF_USDA=3.279
NC_035089.1	59273886	.	A	G	.	.	MAF_USDA=1.639
NC_035089.1	59273893	.	C	G	.	.	MAF_USDA=1.639
NC_035089.1	59273969	.	G	A	.	.	MAF_INRAE=39.167
NC_035089.1	59273977	.	T	C	.	.	MAF_INRAE=25.833
NC_035089.1	59274062	.	G	A	.	.	MAF_USDA=5.833
NC_035089.1	59274076	.	C	A	.	.	MAF_INRAE=2.632
NC_035089.1	59274108	.	G	A	.	.	MAF_INRAE=13.158
NC_035089.1	59274317	.	T	C	.	.	MAF_USDA=6.818
NC_035089.1	59275555	.	A	G	.	.	MAF_USDA=6.557
NC_035089.1	59275785	.	T	A	.	.	MAF_INRAE=2.632;MAF_USDA=25.294
NC_035089.1	59275821	.	C	G	.	.	MAF_USDA=7.647
NC_035089.1	59276608	.	T	A	.	.	MAF_USDA=6.25
NC_035089.1	59276944	.	G	C	.	.	MAF_USDA=1.639
NC_035089.1	59276959	.	T	G	.	.	MAF_INRAE=6.667
NC_035089.1	59276983	.	T	A	.	.	MAF_INRAE=6.667
NC_035089.1	59276984	.	A	G	.	.	MAF_INRAE=6.667
NC_035089.1	59276991	.	T	A	.	.	MAF_INRAE=10.0
NC_035089.1	59277005	.	C	T	.	.	MAF_USDA=2.459
NC_035089.1	59277033	.	T	G	.	.	MAF_USDA=12.5
NC_035089.1	59277069	.	C	A	.	.	MAF_USDA=2.353
NC_035089.1	59277097	.	C	T	.	.	MAF_USDA=2.459
NC_035089.1	59277271	.	G	A	.	.	MAF_INRAE=5.0
NC_035089.1	59277316	.	A	T	.	.	MAF_USDA=6.25
NC_035089.1	59278668	.	C	T	.	.	MAF_INRAE=13.333;MAF_USDA=14.583
NC_035089.1	59278707	.	G	A	.	.	MAF_USDA=4.167
NC_035089.1	59278738	.	C	A	.	.	MAF_INRAE=4.167;MAF_USDA=18.75
NC_035089.1	59278744	.	G	T	.	.	MAF_INRAE=1.667
NC_035089.1	59278849	.	G	A	.	.	MAF_INRAE=3.333;MAF_USDA=20.0
NC_035089.1	59278891	.	G	T	.	.	MAF_USDA=4.098
NC_035089.1	59278928	.	G	C	.	.	MAF_INRAE=16.667;MAF_USDA=17.213
NC_035089.1	59278993	.	C	T	.	.	MAF_USDA=4.167
NC_035089.1	59278996	.	A	G	.	.	MAF_INRAE=11.667
NC_035089.1	59279041	.	G	A	.	.	MAF_USDA=2.941
NC_035089.1	59279107	.	C	T	.	.	MAF_INRAE=15.833;MAF_USDA=12.353
NC_035089.1	59279286	.	G	A	.	.	MAF_INRAE=2.5
NC_035089.1	59280678	.	A	G	.	.	MAF_INRAE=2.632
NC_035089.1	59280826	.	G	C	.	.	MAF_INRAE=2.632
NC_035089.1	59282696	.	G	A	.	.	MAF_INRAE=1.667;MAF_USDA=3.279
NC_035089.1	59282910	.	T	G	.	.	MAF_INRAE=16.456
NC_035089.1	59282954	.	C	A	.	.	MAF_INRAE=3.333;MAF_USDA=4.098
NC_035089.1	59282964	.	A	T	.	.	MAF_INRAE=11.667
NC_035089.1	59282965	.	A	T	.	.	MAF_INRAE=11.667
NC_035089.1	59282966	.	T	G	.	.	MAF_USDA=4.706
NC_035089.1	59283028	.	G	C	.	.	MAF_USDA=12.5
NC_035089.1	59283200	.	C	G	.	.	MAF_INRAE=8.333
NC_035089.1	59284046	.	T	C	.	.	MAF_INRAE=2.5
NC_035089.1	59284060	.	T	C	.	.	MAF_INRAE=48.333
NC_035089.1	59284104	.	C	G	.	.	MAF_INRAE=41.667;MAF_USDA=41.667
NC_035089.1	59284105	.	T	C	.	.	MAF_INRAE=13.333
NC_035089.1	59284106	.	C	A	.	.	MAF_INRAE=13.333
NC_035089.1	59284250	.	C	G	.	.	MAF_INRAE=5.0;MAF_USDA=4.098
NC_035089.1	59284255	.	T	A	.	.	MAF_INRAE=5.0;MAF_USDA=7.059
NC_035089.1	59284269	.	C	A	.	.	MAF_USDA=6.471
NC_035089.1	59284278	.	G	A	.	.	MAF_USDA=3.529
NC_035089.1	59284286	.	G	A	.	.	MAF_USDA=1.639
NC_035089.1	59284361	.	C	A	.	.	MAF_USDA=4.118
NC_035089.1	59284436	.	G	A	.	.	MAF_INRAE=26.667;MAF_USDA=25.0
NC_035089.1	59284520	.	A	G	.	.	MAF_USDA=2.459
NC_035089.1	59284818	.	A	C	.	.	MAF_INRAE=9.167;MAF_USDA=9.412
NC_035089.1	59284862	.	A	G	.	.	MAF_USDA=1.639
NC_035089.1	59285081	.	A	G	.	.	MAF_USDA=2.174
NC_035089.1	59285255	.	G	A	.	.	MAF_USDA=9.091
NC_035089.1	59285402	.	C	G	.	.	MAF_USDA=2.542
NC_035089.1	59286251	.	G	A	.	.	MAF_USDA=3.529
NC_035089.1	59286366	.	G	A	.	.	MAF_USDA=16.667
NC_035089.1	59286450	.	G	A	.	.	MAF_USDA=4.348
NC_035089.1	59286454	.	G	A	.	.	MAF_USDA=2.174
NC_035089.1	59286505	.	C	A	.	.	MAF_USDA=35.417
NC_035089.1	59286537	.	T	C	.	.	MAF_USDA=22.917
NC_035089.1	59286771	.	G	T	.	.	MAF_USDA=8.696
NC_035089.1	59286776	.	G	T	.	.	MAF_USDA=39.13
NC_035089.1	59286799	.	G	A	.	.	MAF_USDA=17.391
NC_035089.1	59286807	.	G	C	.	.	MAF_USDA=8.696
NC_035089.1	59286873	.	G	T	.	.	MAF_USDA=6.522
NC_035089.1	59286892	.	A	G	.	.	MAF_USDA=4.348
NC_035089.1	59286909	.	C	A	.	.	MAF_USDA=11.364
NC_035089.1	59286967	.	G	T	.	.	MAF_USDA=13.636
NC_035089.1	59287175	.	C	T	.	.	MAF_USDA=8.696
NC_035089.1	59287219	.	G	A	.	.	MAF_USDA=8.696
NC_035089.1	59287222	.	A	G	.	.	MAF_USDA=8.696
NC_035089.1	59287230	.	A	C	.	.	MAF_USDA=26.087
NC_035089.1	59287260	.	A	T	.	.	MAF_USDA=8.696
NC_035089.1	59287266	.	G	A	.	.	MAF_USDA=8.696
NC_035089.1	59289617	.	G	T	.	.	MAF_USDA=10.417
NC_035089.1	59290065	.	G	T	.	.	MAF_USDA=29.518
NC_035089.1	59290083	.	G	A	.	.	MAF_USDA=2.5
NC_035089.1	59290098	.	T	C	.	.	MAF_USDA=8.333
NC_035089.1	59290109	.	T	C	.	.	MAF_USDA=41.667
NC_035089.1	59290461	.	G	T	.	.	MAF_USDA=13.043
NC_035089.1	59290627	.	T	G	.	.	MAF_USDA=2.174
NC_035089.1	59290799	.	T	A	.	.	MAF_USDA=4.167
NC_035089.1	59290817	.	C	T	.	.	MAF_USDA=12.5
NC_035089.1	59290827	.	C	T	.	.	MAF_USDA=10.714
NC_035089.1	59290837	.	A	T	.	.	MAF_USDA=3.333
NC_035089.1	59290874	.	T	C	.	.	MAF_USDA=16.667
NC_035089.1	59290953	.	T	G	.	.	MAF_USDA=1.667
NC_035089.1	59290981	.	C	T	.	.	MAF_USDA=7.5
NC_035089.1	59291011	.	C	A	.	.	MAF_USDA=13.69
NC_035089.1	59291025	.	A	G	.	.	MAF_USDA=4.167
NC_035089.1	59291071	.	T	A	.	.	MAF_USDA=39.583
NC_035089.1	59291084	.	T	G	.	.	MAF_USDA=4.167
NC_035089.1	59291134	.	T	G	.	.	MAF_USDA=6.25
NC_035089.1	59291154	.	T	A	.	.	MAF_USDA=4.167
NC_035089.1	59291171	.	T	C	.	.	MAF_USDA=22.917
NC_035089.1	59291209	.	G	A	.	.	MAF_USDA=18.75
NC_035089.1	59291214	.	T	C	.	.	MAF_USDA=1.667
NC_035089.1	59291215	.	A	C	.	.	MAF_USDA=16.667
NC_035089.1	59291238	.	T	C	.	.	MAF_USDA=8.333
NC_035089.1	59291248	.	TCCAACACTC	TCCAACACTA	.	.	MAF_USDA=25.0
NC_035089.1	59291259	.	C	T	.	.	MAF_USDA=2.5
NC_035089.1	59291318	.	T	G	.	.	MAF_USDA=14.706
NC_035089.1	59291320	.	G	C	.	.	MAF_USDA=10.588
NC_035089.1	59291381	.	C	A	.	.	MAF_USDA=8.333
NC_035089.1	59291400	.	A	G	.	.	MAF_USDA=3.279
NC_035089.1	59291454	.	G	A	.	.	MAF_INRAE=2.632
NC_035089.1	59291505	.	C	A	.	.	MAF_INRAE=23.333
NC_035089.1	59291527	.	A	T	.	.	MAF_USDA=6.557
NC_035089.1	59291596	.	G	A	.	.	MAF_INRAE=7.5
NC_035089.1	59291607	.	C	A	.	.	MAF_USDA=6.818
NC_035089.1	59291608	.	T	C	.	.	MAF_INRAE=10.833
NC_035089.1	59291616	.	T	A	.	.	MAF_INRAE=10.833
NC_035089.1	59291656	.	C	T	.	.	MAF_INRAE=4.167
NC_035089.1	59291713	.	G	A	.	.	MAF_INRAE=15.823
NC_035089.1	59291844	.	A	C	.	.	MAF_INRAE=1.667
NC_035089.1	59291856	.	C	T	.	.	MAF_INRAE=4.167;MAF_USDA=4.098
NC_035089.1	59291926	.	G	A	.	.	MAF_USDA=4.918
NC_035089.1	59291945	.	G	A	.	.	MAF_INRAE=15.0
NC_035089.1	59291949	.	A	G	.	.	MAF_INRAE=29.167;MAF_USDA=50.0
NC_035089.1	59291977	.	G	A	.	.	MAF_INRAE=22.5
NC_035089.1	59292005	.	A	C	.	.	MAF_USDA=1.639
NC_035089.1	59292025	.	C	G	.	.	MAF_INRAE=21.667;MAF_USDA=3.279
NC_035089.1	59292079	.	A	T	.	.	MAF_INRAE=9.167;MAF_USDA=7.377
NC_035089.1	59292090	.	G	T	.	.	MAF_INRAE=4.167
NC_035089.1	59292135	.	G	A	.	.	MAF_INRAE=20.0
NC_035089.1	59292139	.	G	T	.	.	MAF_INRAE=4.167
NC_035089.1	59292147	.	C	T	.	.	MAF_INRAE=9.167;MAF_USDA=8.333
NC_035089.1	59292228	.	C	G	.	.	MAF_INRAE=36.667
NC_035089.1	59292239	.	T	C	.	.	MAF_INRAE=36.667
NC_035089.1	59292246	.	G	T	.	.	MAF_INRAE=7.595;MAF_USDA=4.167
NC_035089.1	59292262	.	G	T	.	.	MAF_USDA=1.639
NC_035089.1	59292282	.	C	T	.	.	MAF_INRAE=29.167
NC_035089.1	59292283	.	G	C	.	.	MAF_INRAE=4.167;MAF_USDA=4.098
NC_035089.1	59292322	.	T	A	.	.	MAF_USDA=7.647
NC_035089.1	59292332	.	T	C	.	.	MAF_USDA=8.824
NC_035089.1	59292351	.	G	A	.	.	MAF_INRAE=8.333;MAF_USDA=4.098
NC_035089.1	59292375	.	T	C	.	.	MAF_INRAE=15.0
NC_035089.1	59292380	.	T	C	.	.	MAF_INRAE=35.0
NC_035089.1	59292386	.	G	C	.	.	MAF_USDA=12.941
NC_035089.1	59292396	.	T	C	.	.	MAF_INRAE=18.333;MAF_USDA=4.918
NC_035089.1	59292401	.	A	T	.	.	MAF_INRAE=17.5
NC_035089.1	59292422	.	C	T	.	.	MAF_USDA=6.557
NC_035089.1	59292426	.	G	C	.	.	MAF_INRAE=7.5
NC_035089.1	59292431	.	T	G	.	.	MAF_INRAE=15.833
NC_035089.1	59292438	.	C	T	.	.	MAF_INRAE=44.167;MAF_USDA=29.412
NC_035089.1	59292442	.	C	T	.	.	MAF_INRAE=3.333;MAF_USDA=2.353
NC_035089.1	59292454	.	G	A	.	.	MAF_INRAE=22.5;MAF_USDA=4.118
NC_035089.1	59292470	.	T	G	.	.	MAF_INRAE=42.5
NC_035089.1	59292481	.	T	C	.	.	MAF_USDA=6.557
NC_035089.1	59292482	.	A	T	.	.	MAF_INRAE=34.167
NC_035089.1	59292489	.	A	C	.	.	MAF_USDA=3.279
NC_035089.1	59292509	.	A	T	.	.	MAF_INRAE=1.667;MAF_USDA=3.529
NC_035089.1	59292518	.	C	T	.	.	MAF_INRAE=9.167;MAF_USDA=6.557
NC_035089.1	59292522	.	C	A	.	.	MAF_USDA=6.25
NC_035089.1	59292536	.	G	T	.	.	MAF_USDA=2.459
NC_035089.1	59292540	.	C	G	.	.	MAF_INRAE=17.5
NC_035089.1	59292546	.	T	G	.	.	MAF_INRAE=45.0
NC_035089.1	59292564	.	G	T	.	.	MAF_INRAE=4.167;MAF_USDA=7.059
NC_035089.1	59292582	.	T	C	.	.	MAF_INRAE=39.167
NC_035089.1	59292599	.	C	T	.	.	MAF_USDA=4.918
NC_035089.1	59292615	.	G	C	.	.	MAF_INRAE=4.167;MAF_USDA=11.176
NC_035089.1	59292647	.	G	A	.	.	MAF_INRAE=21.667;MAF_USDA=3.279
NC_035089.1	59292648	.	C	A	.	.	MAF_USDA=2.353
NC_035089.1	59292677	.	G	T	.	.	MAF_USDA=2.459
NC_035089.1	59292698	.	C	T	.	.	MAF_INRAE=12.5
NC_035089.1	59292701	.	T	C	.	.	MAF_INRAE=10.833;MAF_USDA=11.176
NC_035089.1	59292735	.	A	C	.	.	MAF_USDA=3.279
NC_035089.1	59292736	.	G	A	.	.	MAF_USDA=10.0
NC_035089.1	59292766	.	G	A	.	.	MAF_USDA=8.333
NC_035089.1	59292903	.	T	A	.	.	MAF_USDA=16.667
NC_035089.1	59292971	.	A	T	.	.	MAF_USDA=10.87
NC_035089.1	59293011	.	G	C	.	.	MAF_INRAE=1.667
NC_035089.1	59293144	.	G	A	.	.	MAF_USDA=1.807
NC_035089.1	59293161	.	T	G	.	.	MAF_USDA=1.724
NC_035089.1	59293226	.	T	G	.	.	MAF_USDA=1.639
NC_035089.1	59293258	.	G	T	.	.	MAF_USDA=4.706
NC_035089.1	59293291	.	C	T	.	.	MAF_INRAE=2.5;MAF_USDA=4.706
NC_035089.1	59293322	.	A	G	.	.	MAF_INRAE=24.167
NC_035089.1	59293328	.	C	A	.	.	MAF_INRAE=23.333
NC_035089.1	59293567	.	A	G	.	.	MAF_USDA=3.012
NC_035089.1	59293580	.	A	C	.	.	MAF_INRAE=14.167
NC_035089.1	59293675	.	T	G	.	.	MAF_INRAE=2.5
NC_035089.1	59293732	.	G	A	.	.	MAF_USDA=37.5
NC_035089.1	59293768	.	C	A	.	.	MAF_INRAE=4.167
NC_035089.1	59293837	.	A	C	.	.	MAF_INRAE=5.0
NC_035089.1	59293841	.	C	T	.	.	MAF_INRAE=7.5
NC_035089.1	59293848	.	C	T	.	.	MAF_INRAE=3.333
NC_035089.1	59293849	.	C	A	.	.	MAF_INRAE=5.833
NC_035089.1	59293855	.	A	G	.	.	MAF_INRAE=1.667
NC_035089.1	59295017	.	T	G	.	.	MAF_INRAE=3.333;MAF_USDA=4.167
NC_035089.1	59295080	.	A	C	.	.	MAF_INRAE=34.167
NC_035089.1	59295081	.	A	G	.	.	MAF_INRAE=18.333
NC_035089.1	59295105	.	T	C	.	.	MAF_INRAE=2.5
NC_035089.1	59295144	.	C	A	.	.	MAF_USDA=12.5
NC_035089.1	59295160	.	A	T	.	.	MAF_INRAE=24.167
NC_035089.1	59295191	.	C	G	.	.	MAF_USDA=2.353
NC_035089.1	59295303	.	T	C	.	.	MAF_INRAE=15.833
NC_035089.1	59295336	.	T	G	.	.	MAF_INRAE=40.0
NC_035089.1	59295347	.	G	A	.	.	MAF_INRAE=40.0
NC_035089.1	59295350	.	C	T	.	.	MAF_INRAE=20.0
NC_035089.1	59295410	.	C	A	.	.	MAF_USDA=6.25
NC_035089.1	59295415	.	C	A	.	.	MAF_INRAE=2.5;MAF_USDA=16.667
NC_035089.1	59295536	.	A	G	.	.	MAF_INRAE=1.667
NC_035089.1	59295569	.	C	G	.	.	MAF_INRAE=1.667
NC_035089.1	59297167	.	A	G	.	.	MAF_USDA=27.083
NC_035089.1	59297323	.	T	C	.	.	MAF_USDA=1.639
NC_035089.1	59297326	.	G	A	.	.	MAF_USDA=2.459
NC_035089.1	59297341	.	C	A	.	.	MAF_USDA=5.882
NC_035089.1	59297342	.	G	C	.	.	MAF_USDA=1.639
NC_035089.1	59297399	.	A	G	.	.	MAF_USDA=3.333
NC_035089.1	59297428	.	T	C	.	.	MAF_USDA=17.857
NC_035089.1	59297429	.	C	A	.	.	MAF_USDA=32.738
NC_035089.1	59297430	.	T	C	.	.	MAF_USDA=8.333
NC_035089.1	59297451	.	T	A	.	.	MAF_INRAE=2.632;MAF_USDA=1.667
NC_035089.1	59297517	.	A	G	.	.	MAF_USDA=4.167
NC_035089.1	59297592	.	C	T	.	.	MAF_USDA=6.25
NC_035089.1	59302366	.	A	G	.	.	MAF_USDA=7.759
NC_035089.1	59302368	.	T	A	.	.	MAF_USDA=5.172
NC_035089.1	59302369	.	T	A	.	.	MAF_USDA=5.172
NC_035089.1	59302374	.	T	G	.	.	MAF_USDA=3.448
NC_035089.1	59302378	.	A	T	.	.	MAF_USDA=7.759
NC_035089.1	59302438	.	A	T	.	.	MAF_USDA=7.143
NC_035089.1	59302442	.	C	T	.	.	MAF_INRAE=2.632;MAF_USDA=1.667
NC_035089.1	59302466	.	C	T	.	.	MAF_USDA=10.976
NC_035089.1	59302483	.	T	A	.	.	MAF_USDA=43.75
NC_035089.1	59302484	.	G	A	.	.	MAF_INRAE=2.632
NC_035089.1	59302502	.	G	A	.	.	MAF_USDA=12.5
NC_035089.1	59302706	.	T	C	.	.	MAF_USDA=1.667
NC_035089.1	59302832	.	T	A	.	.	MAF_USDA=23.913
NC_035089.1	59304525	.	A	G	.	.	MAF_USDA=4.918
NC_035089.1	59304528	.	C	T	.	.	MAF_USDA=4.918
NC_035089.1	59304530	.	A	G	.	.	MAF_USDA=4.918
NC_035089.1	59304534	.	A	G	.	.	MAF_USDA=4.918
NC_035089.1	59304564	.	T	C	.	.	MAF_INRAE=47.5
NC_035089.1	59304584	.	G	A	.	.	MAF_INRAE=15.0
NC_035089.1	59304621	.	G	A	.	.	MAF_INRAE=21.667
NC_035089.1	59304747	.	T	C	.	.	MAF_INRAE=3.333
NC_035089.1	59304757	.	G	A	.	.	MAF_INRAE=38.333
NC_035089.1	59304769	.	T	C	.	.	MAF_USDA=16.667
NC_035089.1	59304905	.	G	T	.	.	MAF_USDA=14.583
NC_035089.1	59305026	.	T	C	.	.	MAF_INRAE=48.333
NC_035089.1	59305202	.	C	T	.	.	MAF_USDA=6.25
NC_035089.1	59305221	.	T	C	.	.	MAF_USDA=10.417
NC_035089.1	59305231	.	C	T	.	.	MAF_INRAE=1.667
NC_035089.1	59305262	.	A	T	.	.	MAF_USDA=4.918
NC_035089.1	59305284	.	A	C	.	.	MAF_INRAE=3.333
NC_035089.1	59305329	.	C	A	.	.	MAF_INRAE=44.167
NC_035089.1	59305390	.	G	A	.	.	MAF_USDA=2.542
NC_035089.1	59305394	.	T	A	.	.	MAF_INRAE=21.667
NC_035089.1	59305395	.	G	A	.	.	MAF_INRAE=21.667
NC_035089.1	59305435	.	C	T	.	.	MAF_INRAE=3.333;MAF_USDA=3.571
NC_035089.1	59305443	.	C	T	.	.	MAF_INRAE=20.833;MAF_USDA=1.667
NC_035089.1	59305453	.	G	A	.	.	MAF_USDA=5.294
NC_035089.1	59305514	.	C	T	.	.	MAF_INRAE=3.333;MAF_USDA=1.639
NC_035089.1	59305558	.	G	A	.	.	MAF_USDA=3.333
NC_035089.1	59305641	.	T	G	.	.	MAF_INRAE=15.0;MAF_USDA=15.476
NC_035089.1	59305648	.	G	A	.	.	MAF_USDA=2.5
NC_035089.1	59305653	.	G	A	.	.	MAF_USDA=6.25
NC_035089.1	59305667	.	A	G	.	.	MAF_USDA=3.571
NC_035089.1	59305669	.	T	C	.	.	MAF_INRAE=23.333
NC_035089.1	59305683	.	G	A	.	.	MAF_INRAE=27.5;MAF_USDA=10.119
NC_035089.1	59305699	.	T	C	.	.	MAF_USDA=8.333
NC_035089.1	59305707	.	G	T	.	.	MAF_INRAE=37.5
NC_035089.1	59305756	.	G	T	.	.	MAF_USDA=1.695
NC_035089.1	59305796	.	G	T	.	.	MAF_USDA=2.5
NC_035089.1	59305803	.	A	G	.	.	MAF_USDA=1.667
NC_035089.1	59305804	.	C	A	.	.	MAF_USDA=2.5
```
