## Supplemental Data 1 for "Development of a high-density 665 K SNP array for rainbow trout genome-wide genotyping": INRAE_USDA_MAF1.vcf (part 260 of 1714)

```
NC_035089.1	59305941	.	A	T	.	.	MAF_INRAE=39.167
NC_035089.1	59305946	.	C	T	.	.	MAF_INRAE=24.167;MAF_USDA=8.333
NC_035089.1	59305987	.	A	C	.	.	MAF_INRAE=5.0;MAF_USDA=4.762
NC_035089.1	59306024	.	T	G	.	.	MAF_INRAE=17.5;MAF_USDA=11.31
NC_035089.1	59306030	.	T	C	.	.	MAF_INRAE=10.0;MAF_USDA=5.357
NC_035089.1	59306042	.	G	A	.	.	MAF_INRAE=7.5
NC_035089.1	59306052	.	C	T	.	.	MAF_INRAE=6.667
NC_035089.1	59306074	.	C	T	.	.	MAF_INRAE=7.5
NC_035089.1	59306080	.	G	A	.	.	MAF_INRAE=8.333
NC_035089.1	59306104	.	C	A	.	.	MAF_INRAE=17.5
NC_035089.1	59306110	.	G	A	.	.	MAF_INRAE=7.5
NC_035089.1	59306156	.	C	T	.	.	MAF_USDA=5.952
NC_035089.1	59306199	.	C	T	.	.	MAF_USDA=1.667
NC_035089.1	59306299	.	G	T	.	.	MAF_USDA=4.762
NC_035089.1	59306309	.	C	A	.	.	MAF_USDA=3.333
NC_035089.1	59306312	.	T	A	.	.	MAF_USDA=1.667
NC_035089.1	59306327	.	A	G	.	.	MAF_INRAE=27.5
NC_035089.1	59306348	.	A	G	.	.	MAF_USDA=5.0
NC_035089.1	59306367	.	G	A	.	.	MAF_INRAE=3.333;MAF_USDA=3.571
NC_035089.1	59306368	.	C	T	.	.	MAF_INRAE=3.333;MAF_USDA=3.571
NC_035089.1	59306481	.	T	G	.	.	MAF_INRAE=27.5
NC_035089.1	59306525	.	T	G	.	.	MAF_USDA=2.5
NC_035089.1	59306774	.	T	G	.	.	MAF_USDA=31.25
NC_035089.1	59306817	.	T	C	.	.	MAF_INRAE=11.667
NC_035089.1	59306856	.	T	C	.	.	MAF_USDA=10.417
NC_035089.1	59306861	.	T	A	.	.	MAF_INRAE=2.5
NC_035089.1	59308033	.	T	C	.	.	MAF_USDA=3.279
NC_035089.1	59308034	.	A	G	.	.	MAF_USDA=27.049
NC_035089.1	59308069	.	T	C	.	.	MAF_USDA=24.59
NC_035089.1	59308160	.	C	T	.	.	MAF_USDA=1.667
NC_035089.1	59308167	.	C	A	.	.	MAF_INRAE=2.5
NC_035089.1	59308243	.	G	A	.	.	MAF_INRAE=5.0
NC_035089.1	59308275	.	C	G	.	.	MAF_INRAE=33.333
NC_035089.1	59308279	.	G	C	.	.	MAF_USDA=7.738
NC_035089.1	59308326	.	C	T	.	.	MAF_USDA=4.918
NC_035089.1	59308373	.	C	T	.	.	MAF_USDA=1.639
NC_035089.1	59308410	.	G	T	.	.	MAF_USDA=6.25
NC_035089.1	59308470	.	G	A	.	.	MAF_INRAE=42.5
NC_035089.1	59308474	.	A	C	.	.	MAF_USDA=1.639
NC_035089.1	59308482	.	T	C	.	.	MAF_USDA=4.098
NC_035089.1	59308528	.	A	G	.	.	MAF_INRAE=36.667
NC_035089.1	59308536	.	A	C	.	.	MAF_INRAE=2.632
NC_035089.1	59308542	.	G	C	.	.	MAF_INRAE=2.632;MAF_USDA=2.353
NC_035089.1	59308545	.	T	C	.	.	MAF_INRAE=2.632;MAF_USDA=6.471
NC_035089.1	59308562	.	C	T	.	.	MAF_USDA=4.098
NC_035089.1	59308610	.	T	G	.	.	MAF_INRAE=29.167
NC_035089.1	59308643	.	A	T	.	.	MAF_USDA=3.279
NC_035089.1	59308704	.	C	T	.	.	MAF_USDA=7.059
NC_035089.1	59308757	.	G	A	.	.	MAF_USDA=2.459
NC_035089.1	59310107	.	G	T	.	.	MAF_USDA=18.75
NC_035089.1	59315200	.	G	A	.	.	MAF_USDA=16.667
NC_035089.1	59315221	.	G	A	.	.	MAF_USDA=8.333
NC_035089.1	59318156	.	G	T	.	.	MAF_USDA=18.75
NC_035089.1	59318285	.	G	T	.	.	MAF_USDA=19.565
NC_035089.1	59319048	.	G	A	.	.	MAF_INRAE=7.895
NC_035089.1	59319063	.	C	A	.	.	MAF_INRAE=2.632
NC_035089.1	59319171	.	A	G	.	.	MAF_USDA=4.918
NC_035089.1	59319339	.	C	T	.	.	MAF_USDA=6.25
NC_035089.1	59319531	.	G	A	.	.	MAF_INRAE=3.333
NC_035089.1	59319538	.	G	A	.	.	MAF_INRAE=19.167;MAF_USDA=12.5
NC_035089.1	59319621	.	T	C	.	.	MAF_INRAE=2.5
NC_035089.1	59319681	.	T	C	.	.	MAF_INRAE=6.667
NC_035089.1	59319885	.	T	A	.	.	MAF_INRAE=2.632;MAF_USDA=7.647
NC_035089.1	59319930	.	C	T	.	.	MAF_USDA=4.098
NC_035089.1	59319938	.	A	C	.	.	MAF_USDA=1.639
NC_035089.1	59319944	.	A	G	.	.	MAF_INRAE=2.5;MAF_USDA=3.529
NC_035089.1	59319962	.	T	A	.	.	MAF_USDA=4.098
NC_035089.1	59320047	.	C	T	.	.	MAF_INRAE=15.833;MAF_USDA=5.294
NC_035089.1	59320158	.	A	G	.	.	MAF_USDA=8.197
NC_035089.1	59320301	.	G	A	.	.	MAF_USDA=23.913
NC_035089.1	59320327	.	A	T	.	.	MAF_USDA=4.348
NC_035089.1	59320328	.	A	G	.	.	MAF_USDA=4.348
NC_035089.1	59323571	.	T	C	.	.	MAF_USDA=3.279
NC_035089.1	59323577	.	G	A	.	.	MAF_USDA=10.417
NC_035089.1	59323584	.	G	A	.	.	MAF_USDA=3.279
NC_035089.1	59323590	.	T	C	.	.	MAF_USDA=15.882
NC_035089.1	59323609	.	C	A	.	.	MAF_USDA=4.098
NC_035089.1	59323613	.	G	A	.	.	MAF_USDA=4.706
NC_035089.1	59323615	.	A	T	.	.	MAF_USDA=27.083
NC_035089.1	59323626	.	T	C	.	.	MAF_USDA=18.75
NC_035089.1	59323633	.	A	T	.	.	MAF_USDA=18.824
NC_035089.1	59323671	.	T	C	.	.	MAF_USDA=6.557
NC_035089.1	59323774	.	A	G	.	.	MAF_INRAE=24.167
NC_035089.1	59323809	.	C	T	.	.	MAF_INRAE=32.5;MAF_USDA=9.836
NC_035089.1	59323878	.	C	G	.	.	MAF_USDA=1.639
NC_035089.1	59324063	.	C	T	.	.	MAF_INRAE=36.667;MAF_USDA=20.69
NC_035089.1	59324066	.	A	G	.	.	MAF_INRAE=36.667;MAF_USDA=20.69
NC_035089.1	59324068	.	C	A	.	.	MAF_INRAE=1.667
NC_035089.1	59324082	.	A	G	.	.	MAF_INRAE=36.667;MAF_USDA=19.828
NC_035089.1	59324122	.	T	C	.	.	MAF_INRAE=46.667
NC_035089.1	59324141	.	C	T	.	.	MAF_INRAE=5.833
NC_035089.1	59324153	.	C	A	.	.	MAF_INRAE=4.167
NC_035089.1	59324170	.	A	T	.	.	MAF_INRAE=39.167
NC_035089.1	59324171	.	G	A	.	.	MAF_INRAE=39.167
NC_035089.1	59324224	.	G	T	.	.	MAF_INRAE=35.833;MAF_USDA=16.667
NC_035089.1	59324230	.	T	A	.	.	MAF_INRAE=10.0
NC_035089.1	59324233	.	A	G	.	.	MAF_USDA=4.167
NC_035089.1	59324259	.	G	A	.	.	MAF_INRAE=34.167;MAF_USDA=14.024
NC_035089.1	59324266	.	A	T	.	.	MAF_INRAE=42.5
NC_035089.1	59324279	.	A	G	.	.	MAF_USDA=4.348
NC_035089.1	59324302	.	T	C	.	.	MAF_INRAE=6.667;MAF_USDA=12.069
NC_035089.1	59324327	.	T	A	.	.	MAF_INRAE=30.833
NC_035089.1	59324534	.	C	T	.	.	MAF_INRAE=37.5;MAF_USDA=13.636
NC_035089.1	59324558	.	T	G	.	.	MAF_INRAE=15.0
NC_035089.1	59324625	.	T	A	.	.	MAF_INRAE=28.333
NC_035089.1	59324695	.	G	T	.	.	MAF_INRAE=36.667;MAF_USDA=15.217
NC_035089.1	59324717	.	C	T	.	.	MAF_INRAE=20.833
NC_035089.1	59324741	.	T	C	.	.	MAF_INRAE=41.667
NC_035089.1	59324758	.	G	T	.	.	MAF_INRAE=3.333
NC_035089.1	59324817	.	G	A	.	.	MAF_USDA=39.583
NC_035089.1	59324827	.	C	T	.	.	MAF_USDA=45.833
NC_035089.1	59324837	.	A	G	.	.	MAF_USDA=18.333
NC_035089.1	59324842	.	T	G	.	.	MAF_INRAE=2.632;MAF_USDA=10.119
NC_035089.1	59324846	.	G	A	.	.	MAF_USDA=1.667
NC_035089.1	59324855	.	A	T	.	.	MAF_USDA=6.25
NC_035089.1	59324879	.	G	A	.	.	MAF_USDA=4.706
NC_035089.1	59324915	.	C	A	.	.	MAF_INRAE=35.0
NC_035089.1	59324991	.	T	C	.	.	MAF_INRAE=6.962
NC_035089.1	59324995	.	G	T	.	.	MAF_INRAE=25.949
NC_035089.1	59325022	.	C	T	.	.	MAF_INRAE=25.0
NC_035089.1	59325110	.	C	T	.	.	MAF_USDA=4.167
NC_035089.1	59326208	.	C	T	.	.	MAF_INRAE=22.5;MAF_USDA=20.833
NC_035089.1	59326275	.	C	G	.	.	MAF_INRAE=43.333
NC_035089.1	59326410	.	T	C	.	.	MAF_USDA=2.459
NC_035089.1	59326417	.	C	G	.	.	MAF_INRAE=17.5
NC_035089.1	59326448	.	T	G	.	.	MAF_INRAE=35.0
NC_035089.1	59326457	.	C	A	.	.	MAF_INRAE=25.833
NC_035089.1	59326485	.	C	T	.	.	MAF_INRAE=45.0
NC_035089.1	59326496	.	C	T	.	.	MAF_INRAE=22.5;MAF_USDA=10.417
NC_035089.1	59326507	.	C	G	.	.	MAF_USDA=8.333
NC_035089.1	59326534	.	C	G	.	.	MAF_INRAE=25.0
NC_035089.1	59326573	.	A	C	.	.	MAF_INRAE=22.5
NC_035089.1	59326621	.	G	A	.	.	MAF_USDA=3.279
NC_035089.1	59326660	.	C	T	.	.	MAF_USDA=1.639
NC_035089.1	59326667	.	G	A	.	.	MAF_USDA=8.475
NC_035089.1	59326671	.	G	A	.	.	MAF_INRAE=11.667
NC_035089.1	59326679	.	G	T	.	.	MAF_INRAE=31.667;MAF_USDA=9.322
NC_035089.1	59326788	.	C	T	.	.	MAF_INRAE=10.833
NC_035089.1	59326801	.	T	G	.	.	MAF_INRAE=10.833
NC_035089.1	59326859	.	G	T	.	.	MAF_INRAE=20.833
NC_035089.1	59327113	.	C	A	.	.	MAF_INRAE=3.333
NC_035089.1	59327127	.	G	A	.	.	MAF_INRAE=3.333
NC_035089.1	59327420	.	G	T	.	.	MAF_USDA=39.583
NC_035089.1	59327450	.	T	C	.	.	MAF_INRAE=5.0
NC_035089.1	59327451	.	G	T	.	.	MAF_INRAE=3.333
NC_035089.1	59327507	.	G	A	.	.	MAF_INRAE=15.0
NC_035089.1	59327514	.	A	T	.	.	MAF_INRAE=27.5
NC_035089.1	59327584	.	T	G	.	.	MAF_INRAE=10.0
NC_035089.1	59327596	.	C	G	.	.	MAF_INRAE=3.333
NC_035089.1	59327605	.	C	T	.	.	MAF_INRAE=9.167
NC_035089.1	59327665	.	C	T	.	.	MAF_INRAE=10.833
NC_035089.1	59327723	.	G	C	.	.	MAF_INRAE=28.333
NC_035089.1	59327724	.	T	G	.	.	MAF_INRAE=28.333
NC_035089.1	59327750	.	T	C	.	.	MAF_INRAE=30.0
NC_035089.1	59327813	.	T	C	.	.	MAF_USDA=8.333
NC_035089.1	59327823	.	C	T	.	.	MAF_INRAE=2.5;MAF_USDA=27.083
NC_035089.1	59327881	.	A	C	.	.	MAF_INRAE=3.333
NC_035089.1	59328122	.	T	G	.	.	MAF_INRAE=6.667
NC_035089.1	59328125	.	A	C	.	.	MAF_INRAE=5.833
NC_035089.1	59329389	.	C	A	.	.	MAF_INRAE=4.167
NC_035089.1	59329408	.	T	A	.	.	MAF_INRAE=4.167
NC_035089.1	59329409	.	G	T	.	.	MAF_INRAE=4.167
NC_035089.1	59329430	.	A	C	.	.	MAF_INRAE=4.167
NC_035089.1	59329435	.	G	T	.	.	MAF_INRAE=7.895
NC_035089.1	59329438	.	A	C	.	.	MAF_INRAE=30.833
NC_035089.1	59329442	.	A	T	.	.	MAF_INRAE=30.833
NC_035089.1	59329461	.	C	T	.	.	MAF_INRAE=1.667
NC_035089.1	59329487	.	A	T	.	.	MAF_INRAE=2.5
NC_035089.1	59329511	.	A	G	.	.	MAF_INRAE=25.0;MAF_USDA=22.917
NC_035089.1	59329521	.	T	C	.	.	MAF_INRAE=5.0
NC_035089.1	59329551	.	T	A	.	.	MAF_INRAE=21.667;MAF_USDA=20.833
NC_035089.1	59329589	.	A	C	.	.	MAF_USDA=12.5
NC_035089.1	59329590	.	A	C	.	.	MAF_USDA=8.333
NC_035089.1	59329750	.	T	C	.	.	MAF_INRAE=4.167
NC_035089.1	59329837	.	G	A	.	.	MAF_INRAE=3.333
NC_035089.1	59329894	.	C	G	.	.	MAF_USDA=10.87
NC_035089.1	59329896	.	C	G	.	.	MAF_INRAE=2.5
NC_035089.1	59329913	.	C	A	.	.	MAF_INRAE=28.333;MAF_USDA=32.609
NC_035089.1	59329950	.	A	T	.	.	MAF_INRAE=28.333
NC_035089.1	59329956	.	C	A	.	.	MAF_INRAE=2.5;MAF_USDA=21.739
NC_035089.1	59330164	.	G	C	.	.	MAF_INRAE=4.167;MAF_USDA=18.75
NC_035089.1	59330186	.	C	A	.	.	MAF_INRAE=10.0
NC_035089.1	59330200	.	T	C	.	.	MAF_INRAE=24.167
NC_035089.1	59330215	.	C	T	.	.	MAF_INRAE=5.833;MAF_USDA=22.917
NC_035089.1	59330233	.	A	G	.	.	MAF_INRAE=5.833;MAF_USDA=20.833
NC_035089.1	59330297	.	T	A	.	.	MAF_USDA=10.417
NC_035089.1	59330306	.	C	A	.	.	MAF_USDA=6.25
NC_035089.1	59330361	.	T	G	.	.	MAF_INRAE=4.167
NC_035089.1	59330367	.	A	G	.	.	MAF_INRAE=4.167
NC_035089.1	59330511	.	T	A	.	.	MAF_INRAE=2.5
NC_035089.1	59330512	.	T	C	.	.	MAF_INRAE=12.5
NC_035089.1	59330524	.	C	T	.	.	MAF_INRAE=10.833
NC_035089.1	59330564	.	A	G	.	.	MAF_INRAE=10.833
NC_035089.1	59330588	.	T	C	.	.	MAF_INRAE=37.5
NC_035089.1	59330607	.	G	T	.	.	MAF_INRAE=1.667
NC_035089.1	59330756	.	G	T	.	.	MAF_INRAE=20.0
NC_035089.1	59330911	.	G	T	.	.	MAF_INRAE=7.5
NC_035089.1	59331005	.	C	A	.	.	MAF_INRAE=21.667
NC_035089.1	59331023	.	C	T	.	.	MAF_INRAE=2.5
NC_035089.1	59333120	.	A	G	.	.	MAF_INRAE=14.167
NC_035089.1	59333171	.	C	A	.	.	MAF_INRAE=1.667
NC_035089.1	59333188	.	G	C	.	.	MAF_INRAE=35.0
NC_035089.1	59333195	.	C	A	.	.	MAF_INRAE=36.667
NC_035089.1	59333203	.	T	A	.	.	MAF_INRAE=35.833
NC_035089.1	59333213	.	C	T	.	.	MAF_INRAE=34.167
NC_035089.1	59333227	.	C	G	.	.	MAF_INRAE=30.833
NC_035089.1	59333264	.	C	T	.	.	MAF_INRAE=3.333
NC_035089.1	59333509	.	A	C	.	.	MAF_INRAE=30.833
NC_035089.1	59333559	.	T	A	.	.	MAF_INRAE=45.0
NC_035089.1	59333573	.	A	G	.	.	MAF_INRAE=5.833;MAF_USDA=20.833
NC_035089.1	59333582	.	A	C	.	.	MAF_USDA=8.333
NC_035089.1	59333623	.	C	A	.	.	MAF_INRAE=8.333
NC_035089.1	59336454	.	G	A	.	.	MAF_INRAE=1.667
NC_035089.1	59336534	.	G	T	.	.	MAF_INRAE=45.833
NC_035089.1	59336571	.	C	G	.	.	MAF_INRAE=3.333
NC_035089.1	59336587	.	C	T	.	.	MAF_USDA=8.333
NC_035089.1	59336588	.	G	A	.	.	MAF_INRAE=45.833
NC_035089.1	59336594	.	T	C	.	.	MAF_USDA=12.5
NC_035089.1	59336600	.	C	T	.	.	MAF_INRAE=3.333;MAF_USDA=14.583
NC_035089.1	59336629	.	C	T	.	.	MAF_USDA=2.174
NC_035089.1	59336640	.	G	A	.	.	MAF_INRAE=1.667
NC_035089.1	59336649	.	G	A	.	.	MAF_INRAE=1.667
NC_035089.1	59336692	.	G	C	.	.	MAF_USDA=4.167
NC_035089.1	59336700	.	A	C	.	.	MAF_INRAE=35.833
NC_035089.1	59336739	.	C	G	.	.	MAF_INRAE=6.667
NC_035089.1	59336932	.	T	A	.	.	MAF_USDA=4.348
NC_035089.1	59336933	.	C	A	.	.	MAF_USDA=4.348
NC_035089.1	59336934	.	A	G	.	.	MAF_USDA=4.348
NC_035089.1	59336939	.	T	C	.	.	MAF_INRAE=28.333
NC_035089.1	59336958	.	A	G	.	.	MAF_INRAE=38.333;MAF_USDA=15.217
NC_035089.1	59336977	.	G	A	.	.	MAF_INRAE=1.667
NC_035089.1	59336996	.	C	A	.	.	MAF_USDA=13.043
NC_035089.1	59337117	.	C	T	.	.	MAF_INRAE=2.5
NC_035089.1	59337134	.	A	G	.	.	MAF_INRAE=40.833
NC_035089.1	59337172	.	T	C	.	.	MAF_USDA=16.667
NC_035089.1	59337619	.	G	C	.	.	MAF_USDA=47.826
NC_035089.1	59337652	.	C	T	.	.	MAF_USDA=12.5
NC_035089.1	59337698	.	C	T	.	.	MAF_INRAE=2.632
NC_035089.1	59337699	.	G	A	.	.	MAF_USDA=2.459
NC_035089.1	59337738	.	T	C	.	.	MAF_INRAE=3.333
NC_035089.1	59337743	.	A	T	.	.	MAF_INRAE=1.667
NC_035089.1	59337745	.	G	T	.	.	MAF_INRAE=1.667
NC_035089.1	59337756	.	A	G	.	.	MAF_INRAE=1.667
NC_035089.1	59337781	.	G	A	.	.	MAF_INRAE=1.667
NC_035089.1	59337795	.	T	A	.	.	MAF_USDA=18.75
NC_035089.1	59337796	.	T	A	.	.	MAF_INRAE=41.667
NC_035089.1	59337842	.	A	G	.	.	MAF_INRAE=43.333
NC_035089.1	59337847	.	C	T	.	.	MAF_USDA=25.0
NC_035089.1	59337890	.	C	T	.	.	MAF_INRAE=15.0
NC_035089.1	59337905	.	G	A	.	.	MAF_INRAE=31.667
NC_035089.1	59337936	.	G	T	.	.	MAF_INRAE=14.167;MAF_USDA=20.833
NC_035089.1	59338039	.	A	T	.	.	MAF_USDA=14.583
NC_035089.1	59338386	.	C	A	.	.	MAF_USDA=10.417
NC_035089.1	59338923	.	G	A	.	.	MAF_USDA=10.87
NC_035089.1	59338956	.	T	C	.	.	MAF_USDA=10.417
NC_035089.1	59339005	.	C	A	.	.	MAF_USDA=8.333
NC_035089.1	59339071	.	A	C	.	.	MAF_USDA=10.417
NC_035089.1	59339075	.	A	G	.	.	MAF_USDA=10.417
NC_035089.1	59339122	.	CTT	CTA	.	.	MAF_USDA=10.417
NC_035089.1	59339131	.	T	G	.	.	MAF_USDA=8.333
NC_035089.1	59339153	.	C	T	.	.	MAF_INRAE=2.5
NC_035089.1	59339277	.	A	G	.	.	MAF_USDA=8.696
NC_035089.1	59339301	.	C	A	.	.	MAF_USDA=6.25
NC_035089.1	59339367	.	C	G	.	.	MAF_USDA=15.06
NC_035089.1	59339417	.	A	G	.	.	MAF_USDA=4.217
NC_035089.1	59339528	.	T	C	.	.	MAF_USDA=2.542
NC_035089.1	59339603	.	G	A	.	.	MAF_USDA=3.448
NC_035089.1	59339616	.	A	G	.	.	MAF_USDA=12.5
NC_035089.1	59342702	.	T	C	.	.	MAF_INRAE=1.667;MAF_USDA=15.909
NC_035089.1	59344239	.	A	G	.	.	MAF_USDA=9.524
NC_035089.1	59344351	.	A	G	.	.	MAF_INRAE=5.833
NC_035089.1	59344366	.	A	T	.	.	MAF_INRAE=6.667
NC_035089.1	59344907	.	A	C	.	.	MAF_INRAE=19.167
NC_035089.1	59344936	.	G	C	.	.	MAF_INRAE=41.667
NC_035089.1	59345398	.	A	C	.	.	MAF_INRAE=8.333
NC_035089.1	59345425	.	C	T	.	.	MAF_INRAE=35.833
NC_035089.1	59345600	.	A	T	.	.	MAF_INRAE=7.5
NC_035089.1	59348420	.	T	C	.	.	MAF_USDA=6.818
NC_035089.1	59348448	.	G	A	.	.	MAF_INRAE=3.333
NC_035089.1	59349152	.	G	A	.	.	MAF_USDA=4.167
NC_035089.1	59349212	.	G	T	.	.	MAF_USDA=10.417
NC_035089.1	59349257	.	G	A	.	.	MAF_INRAE=31.667
NC_035089.1	59349263	.	A	C	.	.	MAF_USDA=2.5
NC_035089.1	59349273	.	A	C	.	.	MAF_INRAE=31.667
NC_035089.1	59349289	.	T	G	.	.	MAF_USDA=1.667
NC_035089.1	59349305	.	T	C	.	.	MAF_USDA=1.667
NC_035089.1	59349479	.	C	T	.	.	MAF_INRAE=22.5
NC_035089.1	59349483	.	A	T	.	.	MAF_INRAE=9.167;MAF_USDA=4.167
NC_035089.1	59349522	.	C	T	.	.	MAF_USDA=14.583
NC_035089.1	59349531	.	C	T	.	.	MAF_USDA=3.333
NC_035089.1	59349541	.	A	C	.	.	MAF_USDA=10.417
NC_035089.1	59349551	.	C	A	.	.	MAF_USDA=2.542
NC_035089.1	59349554	.	C	G	.	.	MAF_INRAE=28.333
NC_035089.1	59349588	.	T	A	.	.	MAF_INRAE=5.833
NC_035089.1	59349748	.	C	T	.	.	MAF_INRAE=44.167
NC_035089.1	59349801	.	G	A	.	.	MAF_USDA=9.091
NC_035089.1	59349821	.	C	A	.	.	MAF_USDA=40.909
NC_035089.1	59349833	.	C	T	.	.	MAF_USDA=18.182
NC_035089.1	59349874	.	T	A	.	.	MAF_USDA=18.182
NC_035089.1	59349938	.	T	A	.	.	MAF_USDA=14.583
NC_035089.1	59350022	.	A	C	.	.	MAF_USDA=30.435
NC_035089.1	59350132	.	T	C	.	.	MAF_USDA=6.522
NC_035089.1	59350283	.	C	T	.	.	MAF_USDA=13.043
NC_035089.1	59350289	.	T	A	.	.	MAF_INRAE=9.167
NC_035089.1	59350297	.	C	T	.	.	MAF_INRAE=9.167
NC_035089.1	59350390	.	C	T	.	.	MAF_INRAE=9.167
NC_035089.1	59350392	.	C	T	.	.	MAF_INRAE=10.0
NC_035089.1	59350399	.	C	T	.	.	MAF_INRAE=1.667;MAF_USDA=2.174
NC_035089.1	59350403	.	C	G	.	.	MAF_INRAE=8.333
NC_035089.1	59350532	.	A	T	.	.	MAF_USDA=14.583
NC_035089.1	59350559	.	C	T	.	.	MAF_USDA=12.5
NC_035089.1	59351197	.	G	C	.	.	MAF_USDA=6.25
NC_035089.1	59351211	.	A	C	.	.	MAF_INRAE=42.5;MAF_USDA=12.5
NC_035089.1	59351230	.	C	T	.	.	MAF_USDA=14.583
NC_035089.1	59352289	.	G	A	.	.	MAF_INRAE=2.5
NC_035089.1	59352309	.	C	T	.	.	MAF_INRAE=21.667
NC_035089.1	59352310	.	G	A	.	.	MAF_INRAE=35.0
NC_035089.1	59352348	.	T	G	.	.	MAF_USDA=10.417
NC_035089.1	59352385	.	G	T	.	.	MAF_USDA=13.043
NC_035089.1	59352573	.	C	A	.	.	MAF_INRAE=1.667
NC_035089.1	59352580	.	C	T	.	.	MAF_USDA=13.043
NC_035089.1	59353571	.	C	T	.	.	MAF_USDA=8.333
NC_035089.1	59353605	.	C	T	.	.	MAF_USDA=14.583
NC_035089.1	59353659	.	T	G	.	.	MAF_INRAE=5.833
NC_035089.1	59353776	.	T	C	.	.	MAF_USDA=27.083
NC_035089.1	59355997	.	A	C	.	.	MAF_USDA=13.043
NC_035089.1	59356104	.	C	T	.	.	MAF_USDA=10.417
NC_035089.1	59356168	.	G	T	.	.	MAF_USDA=18.75
NC_035089.1	59356209	.	C	A	.	.	MAF_USDA=2.353
NC_035089.1	59356344	.	C	T	.	.	MAF_INRAE=40.833;MAF_USDA=18.452
NC_035089.1	59356345	.	G	A	.	.	MAF_USDA=7.738
NC_035089.1	59356371	.	T	G	.	.	MAF_INRAE=45.0
NC_035089.1	59356375	.	C	A	.	.	MAF_USDA=2.083
NC_035089.1	59356416	.	T	C	.	.	MAF_INRAE=49.167
NC_035089.1	59356417	.	T	C	.	.	MAF_USDA=10.417
NC_035089.1	59356422	.	A	G	.	.	MAF_INRAE=49.167
NC_035089.1	59356437	.	A	C	.	.	MAF_INRAE=2.5;MAF_USDA=3.279
NC_035089.1	59356630	.	A	T	.	.	MAF_INRAE=11.667
NC_035089.1	59356645	.	C	A	.	.	MAF_INRAE=10.833
NC_035089.1	59356690	.	T	A	.	.	MAF_INRAE=12.5
NC_035089.1	59356951	.	C	A	.	.	MAF_USDA=37.5
NC_035089.1	59357018	.	GT	GG	.	.	MAF_USDA=12.5
NC_035089.1	59357027	.	T	C	.	.	MAF_INRAE=9.167
NC_035089.1	59359395	.	G	A	.	.	MAF_USDA=35.417
NC_035089.1	59359397	.	G	A	.	.	MAF_USDA=8.333
NC_035089.1	59359444	.	G	T	.	.	MAF_USDA=2.459
NC_035089.1	59359465	.	A	G	.	.	MAF_INRAE=6.667
NC_035089.1	59359500	.	G	C	.	.	MAF_USDA=37.705
NC_035089.1	59359523	.	C	A	.	.	MAF_USDA=5.294
NC_035089.1	59359553	.	T	C	.	.	MAF_USDA=3.279
NC_035089.1	59359618	.	G	A	.	.	MAF_USDA=50.0
NC_035089.1	59362993	.	T	A	.	.	MAF_USDA=2.459
NC_035089.1	59363007	.	C	A	.	.	MAF_USDA=13.333
NC_035089.1	59366551	.	C	T	.	.	MAF_USDA=12.353
NC_035089.1	59366670	.	T	G	.	.	MAF_USDA=13.043
NC_035089.1	59366722	.	G	A	.	.	MAF_USDA=8.696
NC_035089.1	59366758	.	G	A	.	.	MAF_USDA=8.696
NC_035089.1	59366802	.	G	T	.	.	MAF_USDA=2.273
NC_035089.1	59367061	.	G	A	.	.	MAF_USDA=15.909
NC_035089.1	59367135	.	C	T	.	.	MAF_USDA=6.522
NC_035089.1	59367214	.	C	A	.	.	MAF_INRAE=30.0
NC_035089.1	59367240	.	T	C	.	.	MAF_INRAE=14.167
NC_035089.1	59367264	.	G	C	.	.	MAF_USDA=4.918
NC_035089.1	59367301	.	C	T	.	.	MAF_INRAE=6.667;MAF_USDA=10.417
NC_035089.1	59367307	.	C	A	.	.	MAF_INRAE=6.667
NC_035089.1	59367381	.	C	G	.	.	MAF_USDA=2.459
NC_035089.1	59367386	.	C	T	.	.	MAF_USDA=1.639
NC_035089.1	59367387	.	G	A	.	.	MAF_INRAE=2.5
NC_035089.1	59367414	.	C	A	.	.	MAF_USDA=16.393
NC_035089.1	59367487	.	G	T	.	.	MAF_INRAE=3.333;MAF_USDA=6.25
NC_035089.1	59367515	.	A	T	.	.	MAF_INRAE=2.5;MAF_USDA=4.098
NC_035089.1	59367558	.	T	G	.	.	MAF_USDA=12.5
NC_035089.1	59367616	.	C	A	.	.	MAF_INRAE=2.5
NC_035089.1	59367696	.	G	A	.	.	MAF_INRAE=1.667
NC_035089.1	59367725	.	T	C	.	.	MAF_USDA=1.639
NC_035089.1	59367817	.	C	G	.	.	MAF_USDA=1.639
NC_035089.1	59367828	.	T	A	.	.	MAF_INRAE=3.333;MAF_USDA=2.459
NC_035089.1	59367832	.	C	A	.	.	MAF_INRAE=20.0;MAF_USDA=10.0
NC_035089.1	59367836	.	A	C	.	.	MAF_INRAE=26.667
NC_035089.1	59367902	.	A	G	.	.	MAF_INRAE=3.333;MAF_USDA=2.459
NC_035089.1	59367909	.	C	A	.	.	MAF_INRAE=20.0;MAF_USDA=9.836
NC_035089.1	59367916	.	T	A	.	.	MAF_INRAE=28.333
NC_035089.1	59367926	.	A	G	.	.	MAF_INRAE=20.0;MAF_USDA=9.836
NC_035089.1	59367938	.	G	A	.	.	MAF_USDA=2.459
NC_035089.1	59367978	.	A	G	.	.	MAF_INRAE=37.5
NC_035089.1	59368002	.	C	T	.	.	MAF_USDA=1.695
NC_035089.1	59368018	.	G	C	.	.	MAF_INRAE=4.167
NC_035089.1	59368036	.	T	C	.	.	MAF_INRAE=30.0
NC_035089.1	59368048	.	T	C	.	.	MAF_INRAE=45.833;MAF_USDA=31.25
NC_035089.1	59368051	.	C	A	.	.	MAF_INRAE=31.667
NC_035089.1	59368063	.	G	T	.	.	MAF_INRAE=15.0
NC_035089.1	59368079	.	C	T	.	.	MAF_USDA=4.167
NC_035089.1	59368080	.	G	A	.	.	MAF_INRAE=39.167
NC_035089.1	59368090	.	C	A	.	.	MAF_INRAE=9.167
NC_035089.1	59368290	.	G	T	.	.	MAF_USDA=12.5
NC_035089.1	59368347	.	C	A	.	.	MAF_INRAE=2.5
NC_035089.1	59368402	.	C	T	.	.	MAF_INRAE=15.833
NC_035089.1	59368404	.	T	C	.	.	MAF_INRAE=9.167
NC_035089.1	59368412	.	A	G	.	.	MAF_INRAE=30.0
NC_035089.1	59368414	.	T	G	.	.	MAF_USDA=4.706
NC_035089.1	59368422	.	G	T	.	.	MAF_INRAE=48.333
NC_035089.1	59368439	.	G	A	.	.	MAF_INRAE=3.333
NC_035089.1	59368442	.	C	T	.	.	MAF_INRAE=46.667
NC_035089.1	59368451	.	C	A	.	.	MAF_INRAE=50.0
NC_035089.1	59368463	.	G	C	.	.	MAF_USDA=5.738
NC_035089.1	59368483	.	A	C	.	.	MAF_USDA=5.882
NC_035089.1	59368522	.	T	G	.	.	MAF_INRAE=42.5
NC_035089.1	59368557	.	A	G	.	.	MAF_INRAE=49.167
NC_035089.1	59368615	.	G	T	.	.	MAF_INRAE=6.667
NC_035089.1	59368616	.	G	A	.	.	MAF_USDA=1.639
NC_035089.1	59368635	.	C	T	.	.	MAF_USDA=2.459
NC_035089.1	59368729	.	G	A	.	.	MAF_INRAE=3.333
NC_035089.1	59368755	.	A	C	.	.	MAF_INRAE=2.632;MAF_USDA=3.279
NC_035089.1	59368842	.	T	G	.	.	MAF_USDA=5.738
NC_035089.1	59368844	.	C	T	.	.	MAF_USDA=1.639
NC_035089.1	59368885	.	G	T	.	.	MAF_INRAE=16.667
NC_035089.1	59368938	.	C	A	.	.	MAF_INRAE=1.899
NC_035089.1	59370021	.	C	G	.	.	MAF_INRAE=1.667
NC_035089.1	59370022	.	G	T	.	.	MAF_INRAE=1.667
NC_035089.1	59370032	.	T	G	.	.	MAF_INRAE=3.333
NC_035089.1	59370037	.	C	T	.	.	MAF_INRAE=2.632
NC_035089.1	59370091	.	C	T	.	.	MAF_INRAE=4.167
NC_035089.1	59370123	.	G	T	.	.	MAF_USDA=12.5
NC_035089.1	59370140	.	A	G	.	.	MAF_INRAE=33.333
NC_035089.1	59370149	.	G	T	.	.	MAF_INRAE=2.632
NC_035089.1	59370183	.	A	G	.	.	MAF_INRAE=37.5
NC_035089.1	59370274	.	A	G	.	.	MAF_INRAE=47.5
NC_035089.1	59370298	.	A	T	.	.	MAF_INRAE=24.167
NC_035089.1	59370300	.	G	A	.	.	MAF_INRAE=2.632
NC_035089.1	59370391	.	T	A	.	.	MAF_INRAE=37.5
NC_035089.1	59370395	.	C	G	.	.	MAF_INRAE=37.5
NC_035089.1	59370396	.	A	T	.	.	MAF_INRAE=37.5
NC_035089.1	59370397	.	C	G	.	.	MAF_INRAE=37.5
NC_035089.1	59370401	.	T	A	.	.	MAF_INRAE=36.667
NC_035089.1	59370407	.	A	C	.	.	MAF_INRAE=35.0;MAF_USDA=12.941
NC_035089.1	59370441	.	C	A	.	.	MAF_INRAE=36.667
NC_035089.1	59370524	.	G	A	.	.	MAF_INRAE=1.667
NC_035089.1	59370658	.	A	G	.	.	MAF_INRAE=36.667
NC_035089.1	59370660	.	A	C	.	.	MAF_USDA=27.083
NC_035089.1	59370684	.	C	T	.	.	MAF_INRAE=1.667
NC_035089.1	59370693	.	T	C	.	.	MAF_INRAE=19.167
NC_035089.1	59370731	.	A	G	.	.	MAF_USDA=12.5
NC_035089.1	59372419	.	A	G	.	.	MAF_USDA=3.279
NC_035089.1	59372469	.	G	T	.	.	MAF_INRAE=3.333
NC_035089.1	59372518	.	C	A	.	.	MAF_USDA=4.098
NC_035089.1	59372522	.	G	A	.	.	MAF_USDA=14.583
NC_035089.1	59372552	.	G	T	.	.	MAF_USDA=10.417
NC_035089.1	59372896	.	G	A	.	.	MAF_USDA=22.727
NC_035089.1	59373051	.	C	T	.	.	MAF_USDA=29.167
NC_035089.1	59373102	.	C	T	.	.	MAF_USDA=14.583
NC_035089.1	59373251	.	T	G	.	.	MAF_USDA=4.706
NC_035089.1	59373290	.	T	C	.	.	MAF_USDA=10.417
NC_035089.1	59373381	.	T	A	.	.	MAF_USDA=4.098
NC_035089.1	59373423	.	A	C	.	.	MAF_USDA=5.294
NC_035089.1	59373444	.	T	G	.	.	MAF_USDA=22.917
NC_035089.1	59373464	.	C	A	.	.	MAF_USDA=33.333
NC_035089.1	59373525	.	T	C	.	.	MAF_USDA=37.5
NC_035089.1	59373539	.	G	A	.	.	MAF_USDA=2.5
NC_035089.1	59373586	.	C	A	.	.	MAF_USDA=48.235
NC_035089.1	59373591	.	C	T	.	.	MAF_USDA=1.639
NC_035089.1	59373616	.	A	C	.	.	MAF_USDA=35.417
NC_035089.1	59373723	.	A	G	.	.	MAF_USDA=12.5
NC_035089.1	59373757	.	T	C	.	.	MAF_USDA=18.75
NC_035089.1	59374872	.	G	T	.	.	MAF_INRAE=7.895
NC_035089.1	59374920	.	G	A	.	.	MAF_USDA=8.197
NC_035089.1	59374932	.	T	A	.	.	MAF_USDA=9.016
NC_035089.1	59374952	.	A	G	.	.	MAF_USDA=10.0
NC_035089.1	59374965	.	G	A	.	.	MAF_USDA=3.279
NC_035089.1	59374966	.	C	T	.	.	MAF_USDA=5.738
NC_035089.1	59375137	.	A	G	.	.	MAF_USDA=8.197
NC_035089.1	59375139	.	TA	TT	.	.	MAF_USDA=16.667
NC_035089.1	59375145	.	C	T	.	.	MAF_USDA=8.197
NC_035089.1	59375146	.	A	G	.	.	MAF_USDA=10.0
NC_035089.1	59375147	.	T	G	.	.	MAF_USDA=9.412
NC_035089.1	59375340	.	T	G	.	.	MAF_USDA=5.738
NC_035089.1	59375561	.	G	A	.	.	MAF_USDA=4.167
NC_035089.1	59375836	.	C	T	.	.	MAF_USDA=1.639
NC_035089.1	59376313	.	C	T	.	.	MAF_USDA=3.279
NC_035089.1	59376442	.	C	T	.	.	MAF_USDA=3.279
NC_035089.1	59376505	.	A	G	.	.	MAF_USDA=12.295
NC_035089.1	59376526	.	C	T	.	.	MAF_USDA=6.471
NC_035089.1	59376533	.	T	G	.	.	MAF_USDA=8.197
NC_035089.1	59376537	.	C	G	.	.	MAF_USDA=8.197
NC_035089.1	59376582	.	C	T	.	.	MAF_USDA=5.294
NC_035089.1	59376612	.	G	A	.	.	MAF_USDA=7.377
NC_035089.1	59376629	.	C	T	.	.	MAF_USDA=6.557
NC_035089.1	59376639	.	G	C	.	.	MAF_USDA=5.738
NC_035089.1	59376659	.	A	G	.	.	MAF_USDA=3.279
NC_035089.1	59376751	.	C	T	.	.	MAF_USDA=22.917
NC_035089.1	59376774	.	C	T	.	.	MAF_USDA=31.25
NC_035089.1	59376820	.	T	C	.	.	MAF_USDA=16.667
NC_035089.1	59376866	.	C	T	.	.	MAF_USDA=35.417
NC_035089.1	59377610	.	A	C	.	.	MAF_USDA=5.357
NC_035089.1	59377614	.	G	A	.	.	MAF_USDA=9.167
NC_035089.1	59377617	.	G	T	.	.	MAF_USDA=9.167
NC_035089.1	59377659	.	G	A	.	.	MAF_USDA=12.5
NC_035089.1	59377923	.	A	G	.	.	MAF_USDA=13.115
NC_035089.1	59378012	.	T	G	.	.	MAF_USDA=9.836
NC_035089.1	59378053	.	T	A	.	.	MAF_USDA=10.656
NC_035089.1	59378057	.	A	C	.	.	MAF_USDA=13.934
NC_035089.1	59378096	.	A	G	.	.	MAF_USDA=2.459
NC_035089.1	59378130	.	C	A	.	.	MAF_USDA=2.459
NC_035089.1	59378158	.	C	T	.	.	MAF_USDA=11.176
NC_035089.1	59378459	.	A	C	.	.	MAF_USDA=6.557
NC_035089.1	59378471	.	T	C	.	.	MAF_USDA=13.115
NC_035089.1	59378479	.	A	C	.	.	MAF_USDA=2.459
NC_035089.1	59378493	.	G	A	.	.	MAF_USDA=12.295
NC_035089.1	59378531	.	A	C	.	.	MAF_USDA=1.639
NC_035089.1	59378579	.	C	G	.	.	MAF_USDA=2.941
NC_035089.1	59378581	.	C	T	.	.	MAF_USDA=1.639
NC_035089.1	59378587	.	A	G	.	.	MAF_USDA=5.738
NC_035089.1	59378636	.	T	A	.	.	MAF_USDA=5.738
NC_035089.1	59378693	.	A	T	.	.	MAF_USDA=18.852
NC_035089.1	59378697	.	G	T	.	.	MAF_USDA=15.574
NC_035089.1	59378702	.	G	A	.	.	MAF_USDA=6.557
NC_035089.1	59378703	.	C	T	.	.	MAF_USDA=2.459
NC_035089.1	59378761	.	T	A	.	.	MAF_USDA=1.639
NC_035089.1	59378834	.	A	C	.	.	MAF_USDA=1.639
NC_035089.1	59378840	.	G	A	.	.	MAF_USDA=14.754
NC_035089.1	59378889	.	T	A	.	.	MAF_USDA=6.557
NC_035089.1	59378890	.	A	C	.	.	MAF_USDA=4.167
NC_035089.1	59379039	.	T	C	.	.	MAF_USDA=10.656
NC_035089.1	59380124	.	A	C	.	.	MAF_USDA=4.167
NC_035089.1	59380137	.	C	A	.	.	MAF_USDA=14.286
NC_035089.1	59380163	.	C	T	.	.	MAF_USDA=6.471
NC_035089.1	59380171	.	A	G	.	.	MAF_USDA=5.882
NC_035089.1	59380177	.	G	T	.	.	MAF_USDA=8.235
NC_035089.1	59380230	.	C	A	.	.	MAF_USDA=18.033
NC_035089.1	59380241	.	G	T	.	.	MAF_USDA=17.213
NC_035089.1	59380294	.	A	T	.	.	MAF_USDA=4.918
NC_035089.1	59380382	.	T	C	.	.	MAF_USDA=4.098
NC_035089.1	59380497	.	C	A	.	.	MAF_USDA=1.639
NC_035089.1	59380503	.	T	A	.	.	MAF_USDA=9.836
NC_035089.1	59380519	.	G	T	.	.	MAF_USDA=1.639
NC_035089.1	59380531	.	C	T	.	.	MAF_USDA=6.557
NC_035089.1	59380534	.	C	T	.	.	MAF_USDA=11.176
NC_035089.1	59380548	.	G	A	.	.	MAF_USDA=18.75
NC_035089.1	59380552	.	G	A	.	.	MAF_USDA=5.738
NC_035089.1	59380643	.	A	C	.	.	MAF_USDA=1.639
NC_035089.1	59380675	.	G	T	.	.	MAF_USDA=4.167
NC_035089.1	59380718	.	C	T	.	.	MAF_USDA=7.377
NC_035089.1	59380731	.	C	A	.	.	MAF_USDA=11.475
NC_035089.1	59380767	.	C	T	.	.	MAF_USDA=5.738
NC_035089.1	59380807	.	C	T	.	.	MAF_USDA=5.882
NC_035089.1	59380834	.	A	T	.	.	MAF_USDA=6.557
NC_035089.1	59380866	.	G	T	.	.	MAF_USDA=4.098
NC_035089.1	59380872	.	T	C	.	.	MAF_USDA=3.279
NC_035089.1	59380882	.	G	C	.	.	MAF_USDA=4.918
NC_035089.1	59380913	.	C	T	.	.	MAF_USDA=4.918
NC_035089.1	59380948	.	G	T	.	.	MAF_USDA=1.639
NC_035089.1	59380949	.	G	A	.	.	MAF_USDA=9.016
NC_035089.1	59381013	.	G	T	.	.	MAF_USDA=11.475
NC_035089.1	59381015	.	T	G	.	.	MAF_USDA=14.754
NC_035089.1	59381075	.	T	C	.	.	MAF_USDA=1.639
NC_035089.1	59381080	.	A	T	.	.	MAF_USDA=4.098
NC_035089.1	59381101	.	T	A	.	.	MAF_USDA=6.25
NC_035089.1	59381197	.	G	T	.	.	MAF_USDA=6.25
NC_035089.1	59381238	.	C	A	.	.	MAF_USDA=4.167
NC_035089.1	59381581	.	A	G	.	.	MAF_USDA=7.377
NC_035089.1	59381643	.	G	T	.	.	MAF_USDA=4.098
NC_035089.1	59381658	.	T	C	.	.	MAF_USDA=4.918
NC_035089.1	59381663	.	A	G	.	.	MAF_USDA=4.918
NC_035089.1	59381689	.	T	A	.	.	MAF_USDA=1.639
NC_035089.1	59381699	.	T	A	.	.	MAF_USDA=4.098
NC_035089.1	59381715	.	A	G	.	.	MAF_USDA=4.918
NC_035089.1	59381722	.	T	A	.	.	MAF_USDA=2.459
NC_035089.1	59381830	.	C	T	.	.	MAF_USDA=6.557
NC_035089.1	59382161	.	G	A	.	.	MAF_USDA=10.417
NC_035089.1	59382171	.	A	G	.	.	MAF_USDA=12.5
NC_035089.1	59382201	.	T	C	.	.	MAF_USDA=22.917
NC_035089.1	59382238	.	C	T	.	.	MAF_USDA=33.333
NC_035089.1	59383286	.	T	C	.	.	MAF_USDA=14.583
NC_035089.1	59383307	.	A	T	.	.	MAF_USDA=10.417
NC_035089.1	59383610	.	C	T	.	.	MAF_USDA=2.459
NC_035089.1	59383666	.	G	T	.	.	MAF_USDA=3.279
NC_035089.1	59383718	.	A	G	.	.	MAF_USDA=1.639
NC_035089.1	59383720	.	C	T	.	.	MAF_USDA=1.765
NC_035089.1	59383834	.	G	T	.	.	MAF_USDA=1.639
NC_035089.1	59383922	.	G	T	.	.	MAF_USDA=4.098
NC_035089.1	59383925	.	G	A	.	.	MAF_USDA=1.639
NC_035089.1	59384064	.	C	T	.	.	MAF_USDA=11.765
NC_035089.1	59384087	.	G	T	.	.	MAF_USDA=1.639
NC_035089.1	59384114	.	G	A	.	.	MAF_USDA=2.353
NC_035089.1	59384151	.	A	C	.	.	MAF_USDA=2.941
NC_035089.1	59384175	.	A	G	.	.	MAF_USDA=2.353
NC_035089.1	59384190	.	T	A	.	.	MAF_USDA=1.639
NC_035089.1	59384488	.	C	A	.	.	MAF_USDA=1.639
NC_035089.1	59384493	.	G	T	.	.	MAF_USDA=22.917
NC_035089.1	59384501	.	G	T	.	.	MAF_USDA=2.459
NC_035089.1	59385165	.	G	C	.	.	MAF_USDA=4.167
NC_035089.1	59385209	.	A	T	.	.	MAF_USDA=8.333
NC_035089.1	59385276	.	A	G	.	.	MAF_USDA=4.098
NC_035089.1	59385280	.	T	A	.	.	MAF_USDA=1.639
NC_035089.1	59385305	.	G	A	.	.	MAF_USDA=2.459
NC_035089.1	59385328	.	A	G	.	.	MAF_USDA=2.353
NC_035089.1	59385376	.	G	T	.	.	MAF_USDA=2.459
NC_035089.1	59385427	.	T	A	.	.	MAF_USDA=4.167
NC_035089.1	59385428	.	C	A	.	.	MAF_USDA=4.167
NC_035089.1	59385466	.	G	T	.	.	MAF_USDA=1.667
NC_035089.1	59385525	.	A	T	.	.	MAF_USDA=4.167
NC_035089.1	59385579	.	T	G	.	.	MAF_USDA=4.167
NC_035089.1	59385619	.	C	G	.	.	MAF_USDA=1.667
NC_035089.1	59385666	.	G	A	.	.	MAF_USDA=6.25
NC_035089.1	59385767	.	T	G	.	.	MAF_USDA=4.167
NC_035089.1	59385782	.	C	T	.	.	MAF_USDA=4.167
NC_035089.1	59385900	.	C	T	.	.	MAF_USDA=18.75
NC_035089.1	59386830	.	T	C	.	.	MAF_USDA=4.918
NC_035089.1	59387261	.	T	C	.	.	MAF_USDA=12.295
NC_035089.1	59387614	.	C	T	.	.	MAF_USDA=6.557
NC_035089.1	59387779	.	C	A	.	.	MAF_USDA=3.279
NC_035089.1	59387780	.	T	A	.	.	MAF_USDA=3.279
NC_035089.1	59387868	.	T	C	.	.	MAF_USDA=1.639
NC_035089.1	59388014	.	C	T	.	.	MAF_USDA=1.639
NC_035089.1	59388026	.	G	T	.	.	MAF_USDA=3.279
NC_035089.1	59388037	.	C	T	.	.	MAF_USDA=1.639
NC_035089.1	59388132	.	C	T	.	.	MAF_USDA=4.167
NC_035089.1	59388156	.	G	A	.	.	MAF_USDA=8.333
NC_035089.1	59388157	.	T	G	.	.	MAF_USDA=3.333
NC_035089.1	59388160	.	T	G	.	.	MAF_USDA=3.333
NC_035089.1	59388164	.	G	T	.	.	MAF_USDA=2.5
NC_035089.1	59388173	.	A	G	.	.	MAF_USDA=8.333
NC_035089.1	59388179	.	C	A	.	.	MAF_USDA=9.524
NC_035089.1	59388284	.	T	C	.	.	MAF_USDA=10.0
NC_035089.1	59388291	.	A	G	.	.	MAF_USDA=20.833
NC_035089.1	59388404	.	T	A	.	.	MAF_USDA=1.639
NC_035089.1	59388413	.	A	C	.	.	MAF_USDA=4.706
NC_035089.1	59388442	.	A	C	.	.	MAF_USDA=1.639
NC_035089.1	59388461	.	A	C	.	.	MAF_INRAE=4.167;MAF_USDA=10.656
NC_035089.1	59388464	.	T	A	.	.	MAF_USDA=22.917
NC_035089.1	59388465	.	T	G	.	.	MAF_USDA=20.833
NC_035089.1	59388467	.	C	A	.	.	MAF_USDA=20.833
NC_035089.1	59388538	.	G	A	.	.	MAF_USDA=25.0
NC_035089.1	59388545	.	T	A	.	.	MAF_USDA=25.0
NC_035089.1	59388551	.	C	T	.	.	MAF_USDA=8.824
NC_035089.1	59388590	.	A	G	.	.	MAF_USDA=10.0
NC_035089.1	59388634	.	G	C	.	.	MAF_USDA=7.647
NC_035089.1	59388637	.	T	G	.	.	MAF_INRAE=25.0
NC_035089.1	59388649	.	C	G	.	.	MAF_INRAE=25.833
NC_035089.1	59388655	.	T	A	.	.	MAF_INRAE=26.667
NC_035089.1	59388663	.	T	C	.	.	MAF_INRAE=27.5
NC_035089.1	59388672	.	G	A	.	.	MAF_USDA=7.647
NC_035089.1	59388673	.	C	T	.	.	MAF_USDA=7.059
NC_035089.1	59388676	.	C	A	.	.	MAF_INRAE=5.833;MAF_USDA=6.557
NC_035089.1	59388679	.	T	C	.	.	MAF_USDA=6.471
NC_035089.1	59389380	.	G	A	.	.	MAF_USDA=36.957
NC_035089.1	59389464	.	T	C	.	.	MAF_USDA=40.476
NC_035089.1	59391959	.	C	T	.	.	MAF_USDA=6.818
NC_035089.1	59391985	.	A	G	.	.	MAF_USDA=39.13
NC_035089.1	59392016	.	T	A	.	.	MAF_USDA=15.217
NC_035089.1	59392165	.	A	T	.	.	MAF_USDA=3.39
NC_035089.1	59392206	.	T	C	.	.	MAF_USDA=6.79
NC_035089.1	59392396	.	G	A	.	.	MAF_USDA=5.172
NC_035089.1	59392436	.	A	G	.	.	MAF_USDA=6.897
NC_035089.1	59392454	.	G	A	.	.	MAF_USDA=1.724
NC_035089.1	59392639	.	T	C	.	.	MAF_USDA=1.724
NC_035089.1	59392821	.	C	T	.	.	MAF_USDA=8.025
NC_035089.1	59394061	.	C	T	.	.	MAF_INRAE=5.0
NC_035089.1	59394155	.	T	A	.	.	MAF_USDA=38.636
NC_035089.1	59397022	.	T	A	.	.	MAF_INRAE=9.167
NC_035089.1	59397117	.	T	A	.	.	MAF_INRAE=40.833
NC_035089.1	59397138	.	G	T	.	.	MAF_INRAE=39.167
NC_035089.1	59397143	.	G	A	.	.	MAF_INRAE=40.0
NC_035089.1	59397148	.	G	A	.	.	MAF_INRAE=34.167
NC_035089.1	59397149	.	C	T	.	.	MAF_USDA=4.167
NC_035089.1	59397159	.	G	A	.	.	MAF_INRAE=9.167
NC_035089.1	59397172	.	A	C	.	.	MAF_INRAE=47.5
NC_035089.1	59397176	.	C	A	.	.	MAF_INRAE=40.0
NC_035089.1	59397182	.	G	T	.	.	MAF_INRAE=35.833;MAF_USDA=37.5
NC_035089.1	59397183	.	G	T	.	.	MAF_INRAE=33.333
NC_035089.1	59397187	.	C	T	.	.	MAF_INRAE=10.0;MAF_USDA=10.714
NC_035089.1	59397204	.	C	T	.	.	MAF_INRAE=31.667
NC_035089.1	59397205	.	C	A	.	.	MAF_INRAE=39.167
NC_035089.1	59397313	.	T	A	.	.	MAF_INRAE=9.167;MAF_USDA=8.824
NC_035089.1	59397314	.	C	A	.	.	MAF_USDA=4.098
NC_035089.1	59397320	.	T	G	.	.	MAF_INRAE=14.167;MAF_USDA=8.235
NC_035089.1	59397347	.	T	C	.	.	MAF_USDA=4.918
NC_035089.1	59397377	.	C	G	.	.	MAF_USDA=5.0
NC_035089.1	59397437	.	T	A	.	.	MAF_INRAE=44.167
NC_035089.1	59397443	.	C	T	.	.	MAF_INRAE=10.0;MAF_USDA=1.639
NC_035089.1	59397463	.	G	A	.	.	MAF_INRAE=27.5;MAF_USDA=22.941
NC_035089.1	59402801	.	A	G	.	.	MAF_INRAE=2.5
NC_035089.1	59402803	.	A	T	.	.	MAF_INRAE=2.5
NC_035089.1	59402820	.	G	T	.	.	MAF_INRAE=2.5
NC_035089.1	59402845	.	A	C	.	.	MAF_INRAE=37.5
NC_035089.1	59403293	.	T	A	.	.	MAF_INRAE=6.667
NC_035089.1	59403459	.	T	C	.	.	MAF_INRAE=10.833
NC_035089.1	59403630	.	A	C	.	.	MAF_INRAE=32.5
NC_035089.1	59417615	.	A	G	.	.	MAF_INRAE=5.833
NC_035089.1	59417624	.	C	T	.	.	MAF_INRAE=2.532
NC_035089.1	59417672	.	C	A	.	.	MAF_INRAE=15.833;MAF_USDA=14.583
NC_035089.1	59417709	.	G	T	.	.	MAF_INRAE=1.667;MAF_USDA=4.167
NC_035089.1	59417745	.	G	T	.	.	MAF_USDA=12.5
NC_035089.1	59420298	.	G	C	.	.	MAF_INRAE=2.632
NC_035089.1	59420425	.	A	G	.	.	MAF_INRAE=5.263
NC_035089.1	59421336	.	G	T	.	.	MAF_INRAE=10.526
NC_035089.1	59421706	.	T	A	.	.	MAF_INRAE=2.632
NC_035089.1	59421944	.	A	T	.	.	MAF_INRAE=2.632
NC_035089.1	59422059	.	G	T	.	.	MAF_INRAE=5.263
NC_035089.1	59422340	.	A	C	.	.	MAF_INRAE=2.632
NC_035089.1	59423286	.	C	T	.	.	MAF_INRAE=5.263
NC_035089.1	59423351	.	C	T	.	.	MAF_INRAE=7.895
NC_035089.1	59423444	.	T	G	.	.	MAF_INRAE=5.263
NC_035089.1	59423534	.	C	T	.	.	MAF_INRAE=2.632
NC_035089.1	59423549	.	C	T	.	.	MAF_INRAE=5.263
NC_035089.1	59423615	.	C	T	.	.	MAF_INRAE=5.263
NC_035089.1	59423631	.	T	C	.	.	MAF_INRAE=2.632
NC_035089.1	59423683	.	G	A	.	.	MAF_INRAE=2.632
NC_035089.1	59423685	.	A	G	.	.	MAF_INRAE=2.632
NC_035089.1	59424186	.	C	A	.	.	MAF_INRAE=5.263
NC_035089.1	59427003	.	A	C	.	.	MAF_USDA=19.565
NC_035089.1	59427329	.	G	T	.	.	MAF_INRAE=5.263
NC_035089.1	59427625	.	G	T	.	.	MAF_INRAE=7.895
NC_035089.1	59427712	.	T	G	.	.	MAF_INRAE=5.263
NC_035089.1	59427898	.	A	G	.	.	MAF_INRAE=7.895
NC_035089.1	59428205	.	C	A	.	.	MAF_INRAE=5.263
NC_035089.1	59428270	.	G	A	.	.	MAF_INRAE=10.526
NC_035089.1	59428888	.	C	T	.	.	MAF_INRAE=5.263
NC_035089.1	59428910	.	G	A	.	.	MAF_INRAE=5.263
NC_035089.1	59429912	.	G	C	.	.	MAF_USDA=20.455
NC_035089.1	59430389	.	G	T	.	.	MAF_USDA=11.475
NC_035089.1	59430503	.	C	T	.	.	MAF_USDA=8.197
NC_035089.1	59430533	.	G	A	.	.	MAF_USDA=2.5
NC_035089.1	59430542	.	C	G	.	.	MAF_USDA=3.333
NC_035089.1	59430587	.	A	C	.	.	MAF_USDA=27.083
NC_035089.1	59430615	.	A	G	.	.	MAF_USDA=35.417
NC_035089.1	59430691	.	A	G	.	.	MAF_USDA=31.25
NC_035089.1	59430696	.	C	T	.	.	MAF_USDA=2.41
NC_035089.1	59430723	.	C	G	.	.	MAF_USDA=1.765
NC_035089.1	59430724	.	C	T	.	.	MAF_USDA=4.167
NC_035089.1	59430746	.	A	G	.	.	MAF_USDA=2.459
NC_035089.1	59430925	.	G	A	.	.	MAF_USDA=16.667
NC_035089.1	59431264	.	C	T	.	.	MAF_INRAE=5.263
NC_035089.1	59432999	.	C	T	.	.	MAF_USDA=4.167
NC_035089.1	59433344	.	T	C	.	.	MAF_INRAE=2.632
NC_035089.1	59433412	.	C	A	.	.	MAF_INRAE=5.263;MAF_USDA=11.364
NC_035089.1	59433674	.	G	A	.	.	MAF_USDA=32.609
NC_035089.1	59433737	.	T	G	.	.	MAF_INRAE=5.263
NC_035089.1	59434070	.	C	T	.	.	MAF_INRAE=6.667
NC_035089.1	59434175	.	A	T	.	.	MAF_INRAE=25.0
NC_035089.1	59434251	.	G	A	.	.	MAF_INRAE=1.667;MAF_USDA=4.167
NC_035089.1	59434356	.	C	T	.	.	MAF_INRAE=3.333
NC_035089.1	59434373	.	C	A	.	.	MAF_INRAE=8.333
NC_035089.1	59434444	.	C	G	.	.	MAF_INRAE=42.5
NC_035089.1	59434479	.	C	T	.	.	MAF_USDA=16.667
NC_035089.1	59434517	.	C	T	.	.	MAF_INRAE=43.333
NC_035089.1	59434538	.	A	G	.	.	MAF_INRAE=2.5
NC_035089.1	59434544	.	G	A	.	.	MAF_INRAE=1.667
NC_035089.1	59434546	.	C	G	.	.	MAF_INRAE=6.667
NC_035089.1	59434553	.	A	G	.	.	MAF_INRAE=4.167
NC_035089.1	59434563	.	G	A	.	.	MAF_INRAE=5.0
NC_035089.1	59434569	.	G	A	.	.	MAF_INRAE=37.5
NC_035089.1	59434575	.	G	C	.	.	MAF_INRAE=4.167
NC_035089.1	59434579	.	C	T	.	.	MAF_INRAE=4.167
NC_035089.1	59434588	.	A	G	.	.	MAF_INRAE=1.667
NC_035089.1	59434603	.	A	T	.	.	MAF_INRAE=4.167
NC_035089.1	59434605	.	G	T	.	.	MAF_INRAE=4.167
NC_035089.1	59434616	.	A	G	.	.	MAF_INRAE=1.667
NC_035089.1	59434617	.	T	C	.	.	MAF_INRAE=1.667
NC_035089.1	59434631	.	G	A	.	.	MAF_INRAE=4.167
NC_035089.1	59434681	.	G	A	.	.	MAF_INRAE=1.667
NC_035089.1	59434697	.	T	C	.	.	MAF_INRAE=1.667
NC_035089.1	59434715	.	A	C	.	.	MAF_INRAE=1.667
NC_035089.1	59434818	.	T	C	.	.	MAF_USDA=10.417
NC_035089.1	59434873	.	A	G	.	.	MAF_INRAE=36.667
NC_035089.1	59434889	.	A	T	.	.	MAF_INRAE=16.667
NC_035089.1	59434898	.	T	G	.	.	MAF_INRAE=8.228
NC_035089.1	59434970	.	T	A	.	.	MAF_INRAE=45.0
NC_035089.1	59434971	.	C	T	.	.	MAF_INRAE=1.667
NC_035089.1	59435016	.	G	A	.	.	MAF_INRAE=3.333
NC_035089.1	59435024	.	A	C	.	.	MAF_INRAE=42.5
NC_035089.1	59435054	.	C	T	.	.	MAF_USDA=2.459
NC_035089.1	59435066	.	G	A	.	.	MAF_INRAE=13.333;MAF_USDA=11.176
NC_035089.1	59435079	.	C	T	.	.	MAF_INRAE=3.333
NC_035089.1	59435084	.	C	T	.	.	MAF_INRAE=5.833
NC_035089.1	59435153	.	C	T	.	.	MAF_USDA=2.174
NC_035089.1	59435287	.	C	A	.	.	MAF_INRAE=20.0
NC_035089.1	59435326	.	G	C	.	.	MAF_INRAE=4.167
NC_035089.1	59435329	.	C	A	.	.	MAF_INRAE=16.667
NC_035089.1	59435343	.	C	A	.	.	MAF_INRAE=5.0
NC_035089.1	59435355	.	G	A	.	.	MAF_INRAE=5.0;MAF_USDA=16.667
NC_035089.1	59435357	.	T	A	.	.	MAF_INRAE=5.0;MAF_USDA=14.583
NC_035089.1	59435363	.	A	G	.	.	MAF_INRAE=12.5
NC_035089.1	59435409	.	T	A	.	.	MAF_INRAE=6.667;MAF_USDA=8.333
NC_035089.1	59435420	.	A	G	.	.	MAF_INRAE=6.667;MAF_USDA=10.417
NC_035089.1	59435421	.	T	C	.	.	MAF_INRAE=5.0;MAF_USDA=8.235
NC_035089.1	59435463	.	T	C	.	.	MAF_INRAE=5.0;MAF_USDA=18.75
NC_035089.1	59435474	.	G	C	.	.	MAF_INRAE=5.0;MAF_USDA=22.917
NC_035089.1	59435479	.	T	A	.	.	MAF_INRAE=5.833
NC_035089.1	59435524	.	T	A	.	.	MAF_USDA=6.522
NC_035089.1	59435589	.	A	C	.	.	MAF_USDA=16.393
NC_035089.1	59435641	.	C	A	.	.	MAF_INRAE=44.167
NC_035089.1	59435660	.	C	T	.	.	MAF_INRAE=15.833;MAF_USDA=16.667
NC_035089.1	59435692	.	C	T	.	.	MAF_INRAE=43.333
NC_035089.1	59435708	.	A	G	.	.	MAF_INRAE=35.833
NC_035089.1	59435720	.	T	A	.	.	MAF_INRAE=7.5
NC_035089.1	59435730	.	T	C	.	.	MAF_INRAE=4.167;MAF_USDA=20.833
NC_035089.1	59435769	.	A	G	.	.	MAF_INRAE=37.5
NC_035089.1	59435775	.	T	A	.	.	MAF_INRAE=37.5
NC_035089.1	59435779	.	T	C	.	.	MAF_INRAE=37.5
NC_035089.1	59435784	.	C	T	.	.	MAF_INRAE=35.833
NC_035089.1	59435825	.	C	T	.	.	MAF_INRAE=33.333
NC_035089.1	59435844	.	A	C	.	.	MAF_INRAE=5.833
NC_035089.1	59435879	.	A	T	.	.	MAF_INRAE=4.167
NC_035089.1	59435886	.	G	A	.	.	MAF_INRAE=4.167
NC_035089.1	59435922	.	A	G	.	.	MAF_INRAE=6.667
NC_035089.1	59435949	.	T	A	.	.	MAF_INRAE=1.667
NC_035089.1	59435979	.	C	A	.	.	MAF_USDA=3.279
NC_035089.1	59435983	.	C	T	.	.	MAF_INRAE=10.833;MAF_USDA=8.333
NC_035089.1	59435985	.	T	C	.	.	MAF_INRAE=27.5
NC_035089.1	59435986	.	G	A	.	.	MAF_INRAE=27.5
NC_035089.1	59436018	.	C	T	.	.	MAF_INRAE=32.5
NC_035089.1	59436021	.	T	A	.	.	MAF_INRAE=30.833
NC_035089.1	59436079	.	G	A	.	.	MAF_USDA=6.557
NC_035089.1	59436089	.	T	C	.	.	MAF_USDA=4.918
NC_035089.1	59436092	.	T	C	.	.	MAF_USDA=3.279
NC_035089.1	59436093	.	A	T	.	.	MAF_USDA=3.279
NC_035089.1	59436109	.	C	T	.	.	MAF_USDA=6.627
NC_035089.1	59436170	.	G	T	.	.	MAF_USDA=15.663
NC_035089.1	59436449	.	G	C	.	.	MAF_USDA=1.667
NC_035089.1	59436488	.	A	T	.	.	MAF_USDA=4.348
NC_035089.1	59436669	.	T	A	.	.	MAF_USDA=5.0
NC_035089.1	59436772	.	G	A	.	.	MAF_USDA=1.695
NC_035089.1	59436774	.	C	T	.	.	MAF_USDA=1.695
NC_035089.1	59436937	.	C	T	.	.	MAF_INRAE=5.263
NC_035089.1	59437233	.	G	A	.	.	MAF_INRAE=2.632
NC_035089.1	59437315	.	T	A	.	.	MAF_USDA=2.586
NC_035089.1	59437325	.	G	C	.	.	MAF_INRAE=1.667;MAF_USDA=3.704
NC_035089.1	59437364	.	C	G	.	.	MAF_INRAE=15.833
NC_035089.1	59437369	.	T	G	.	.	MAF_INRAE=1.667;MAF_USDA=4.545
NC_035089.1	59437370	.	T	G	.	.	MAF_INRAE=38.333
NC_035089.1	59437397	.	T	A	.	.	MAF_INRAE=19.167
NC_035089.1	59437586	.	A	G	.	.	MAF_USDA=10.87
NC_035089.1	59437630	.	G	A	.	.	MAF_INRAE=11.667
NC_035089.1	59437635	.	A	G	.	.	MAF_INRAE=19.167
NC_035089.1	59437690	.	T	C	.	.	MAF_USDA=8.696
NC_035089.1	59437719	.	G	C	.	.	MAF_INRAE=7.895
NC_035089.1	59438636	.	T	C	.	.	MAF_INRAE=1.667
NC_035089.1	59438673	.	G	A	.	.	MAF_USDA=1.667
NC_035089.1	59438680	.	A	T	.	.	MAF_INRAE=2.5
NC_035089.1	59438682	.	G	T	.	.	MAF_INRAE=8.333
NC_035089.1	59438692	.	T	C	.	.	MAF_INRAE=3.333;MAF_USDA=1.667
NC_035089.1	59438727	.	T	C	.	.	MAF_INRAE=5.833;MAF_USDA=2.5
NC_035089.1	59438741	.	C	T	.	.	MAF_INRAE=7.5
NC_035089.1	59438832	.	T	A	.	.	MAF_INRAE=5.833
NC_035089.1	59438835	.	G	T	.	.	MAF_INRAE=2.5
NC_035089.1	59438846	.	G	A	.	.	MAF_USDA=8.696
NC_035089.1	59438926	.	T	C	.	.	MAF_INRAE=2.5
NC_035089.1	59438975	.	A	C	.	.	MAF_INRAE=5.0
NC_035089.1	59438979	.	T	G	.	.	MAF_INRAE=5.0
NC_035089.1	59439029	.	A	G	.	.	MAF_INRAE=32.5
NC_035089.1	59439124	.	T	C	.	.	MAF_INRAE=10.0
NC_035089.1	59439166	.	G	A	.	.	MAF_INRAE=1.667
NC_035089.1	59439186	.	A	G	.	.	MAF_INRAE=3.333
NC_035089.1	59439233	.	T	A	.	.	MAF_INRAE=1.667
NC_035089.1	59439236	.	T	G	.	.	MAF_INRAE=1.667
NC_035089.1	59439275	.	T	C	.	.	MAF_INRAE=9.167
NC_035089.1	59439296	.	T	A	.	.	MAF_INRAE=10.0
NC_035089.1	59439486	.	A	G	.	.	MAF_INRAE=5.0
NC_035089.1	59439703	.	A	G	.	.	MAF_INRAE=45.833
NC_035089.1	59439724	.	G	T	.	.	MAF_INRAE=6.667
NC_035089.1	59439797	.	A	C	.	.	MAF_INRAE=1.667
NC_035089.1	59440036	.	C	A	.	.	MAF_INRAE=15.0
NC_035089.1	59440082	.	T	C	.	.	MAF_INRAE=15.833
NC_035089.1	59440094	.	A	C	.	.	MAF_INRAE=49.167
NC_035089.1	59440119	.	A	T	.	.	MAF_INRAE=48.333
NC_035089.1	59440227	.	G	T	.	.	MAF_INRAE=10.0
NC_035089.1	59440363	.	C	T	.	.	MAF_INRAE=3.797
NC_035089.1	59440402	.	A	G	.	.	MAF_INRAE=2.5
NC_035089.1	59440413	.	C	T	.	.	MAF_INRAE=9.167
NC_035089.1	59440683	.	C	T	.	.	MAF_INRAE=2.632
NC_035089.1	59442628	.	C	T	.	.	MAF_INRAE=2.632
NC_035089.1	59442745	.	G	C	.	.	MAF_INRAE=2.632
NC_035089.1	59450026	.	A	C	.	.	MAF_INRAE=25.0;MAF_USDA=12.5
NC_035089.1	59450090	.	G	C	.	.	MAF_INRAE=15.0
NC_035089.1	59450118	.	A	G	.	.	MAF_INRAE=47.5
NC_035089.1	59450125	.	T	A	.	.	MAF_INRAE=3.333
NC_035089.1	59450135	.	T	A	.	.	MAF_INRAE=25.0;MAF_USDA=31.25
NC_035089.1	59450140	.	T	C	.	.	MAF_USDA=3.279
NC_035089.1	59450241	.	G	A	.	.	MAF_USDA=29.167
NC_035089.1	59450246	.	G	A	.	.	MAF_INRAE=25.0
NC_035089.1	59450257	.	G	A	.	.	MAF_INRAE=6.329;MAF_USDA=6.557
NC_035089.1	59450270	.	A	C	.	.	MAF_INRAE=33.333
NC_035089.1	59450274	.	A	C	.	.	MAF_INRAE=3.333;MAF_USDA=5.738
NC_035089.1	59450280	.	T	G	.	.	MAF_INRAE=25.0
NC_035089.1	59450281	.	G	T	.	.	MAF_INRAE=21.667
NC_035089.1	59450285	.	T	C	.	.	MAF_INRAE=30.833
NC_035089.1	59450302	.	C	T	.	.	MAF_INRAE=20.0
NC_035089.1	59450303	.	A	C	.	.	MAF_INRAE=20.0
NC_035089.1	59450523	.	A	T	.	.	MAF_USDA=16.667
NC_035089.1	59450623	.	G	C	.	.	MAF_USDA=20.833
NC_035089.1	59450657	.	G	A	.	.	MAF_USDA=6.25
NC_035089.1	59450739	.	A	G	.	.	MAF_INRAE=20.833
NC_035089.1	59450813	.	G	A	.	.	MAF_INRAE=27.5
NC_035089.1	59450838	.	G	A	.	.	MAF_INRAE=29.167
NC_035089.1	59451004	.	A	C	.	.	MAF_USDA=6.25
NC_035089.1	59451122	.	A	G	.	.	MAF_INRAE=32.5
NC_035089.1	59451234	.	C	G	.	.	MAF_USDA=5.833
NC_035089.1	59451266	.	A	C	.	.	MAF_USDA=11.667
NC_035089.1	59451274	.	G	A	.	.	MAF_USDA=2.5
NC_035089.1	59451345	.	T	C	.	.	MAF_USDA=2.459
NC_035089.1	59451380	.	A	G	.	.	MAF_INRAE=11.392
NC_035089.1	59451409	.	G	T	.	.	MAF_USDA=4.098
NC_035089.1	59451422	.	T	A	.	.	MAF_USDA=12.295
NC_035089.1	59451440	.	A	G	.	.	MAF_USDA=2.459
NC_035089.1	59451458	.	A	G	.	.	MAF_USDA=1.639
NC_035089.1	59451467	.	A	T	.	.	MAF_USDA=1.639
NC_035089.1	59451596	.	T	A	.	.	MAF_USDA=1.695
NC_035089.1	59451617	.	T	A	.	.	MAF_INRAE=2.5
NC_035089.1	59451625	.	C	T	.	.	MAF_INRAE=13.924;MAF_USDA=11.667
NC_035089.1	59451642	.	C	A	.	.	MAF_USDA=1.667
NC_035089.1	59451653	.	T	A	.	.	MAF_USDA=1.667
NC_035089.1	59451666	.	A	G	.	.	MAF_USDA=13.333
NC_035089.1	59451731	.	C	A	.	.	MAF_USDA=2.5
NC_035089.1	59451738	.	A	G	.	.	MAF_INRAE=15.833;MAF_USDA=12.5
NC_035089.1	59451744	.	A	G	.	.	MAF_INRAE=25.0
NC_035089.1	59451751	.	G	T	.	.	MAF_INRAE=16.667
NC_035089.1	59451854	.	C	T	.	.	MAF_USDA=1.639
NC_035089.1	59451866	.	C	T	.	.	MAF_INRAE=2.5
NC_035089.1	59451891	.	T	A	.	.	MAF_INRAE=12.5
NC_035089.1	59451936	.	A	G	.	.	MAF_INRAE=5.833
NC_035089.1	59451942	.	G	A	.	.	MAF_INRAE=4.167
NC_035089.1	59451946	.	G	T	.	.	MAF_INRAE=4.167;MAF_USDA=12.069
NC_035089.1	59451949	.	C	A	.	.	MAF_USDA=12.931
NC_035089.1	59451961	.	A	T	.	.	MAF_INRAE=2.5
NC_035089.1	59451986	.	T	A	.	.	MAF_INRAE=24.167
NC_035089.1	59451995	.	A	C	.	.	MAF_INRAE=27.5
NC_035089.1	59451999	.	G	C	.	.	MAF_INRAE=28.333
NC_035089.1	59452001	.	G	A	.	.	MAF_INRAE=28.333
NC_035089.1	59452008	.	C	G	.	.	MAF_INRAE=28.333
NC_035089.1	59452019	.	C	T	.	.	MAF_INRAE=1.899;MAF_USDA=2.459
NC_035089.1	59452020	.	C	A	.	.	MAF_INRAE=16.667
NC_035089.1	59452022	.	T	C	.	.	MAF_INRAE=2.5
NC_035089.1	59452024	.	A	C	.	.	MAF_INRAE=29.167
NC_035089.1	59452031	.	T	G	.	.	MAF_INRAE=36.667
NC_035089.1	59452032	.	A	C	.	.	MAF_INRAE=36.667
NC_035089.1	59452046	.	A	T	.	.	MAF_INRAE=49.167
NC_035089.1	59452047	.	G	T	.	.	MAF_INRAE=49.167
NC_035089.1	59452049	.	A	C	.	.	MAF_INRAE=49.167
NC_035089.1	59452069	.	C	T	.	.	MAF_INRAE=20.0
NC_035089.1	59452071	.	C	A	.	.	MAF_INRAE=6.667
NC_035089.1	59452090	.	T	G	.	.	MAF_INRAE=47.5
NC_035089.1	59452096	.	T	G	.	.	MAF_INRAE=22.5
NC_035089.1	59452103	.	T	C	.	.	MAF_INRAE=45.0
NC_035089.1	59452144	.	G	A	.	.	MAF_INRAE=3.333
NC_035089.1	59452147	.	A	T	.	.	MAF_INRAE=38.333;MAF_USDA=4.098
NC_035089.1	59452148	.	A	C	.	.	MAF_USDA=6.557
NC_035089.1	59452172	.	A	G	.	.	MAF_INRAE=16.667;MAF_USDA=12.5
NC_035089.1	59452186	.	C	T	.	.	MAF_USDA=1.639
NC_035089.1	59452189	.	T	G	.	.	MAF_INRAE=7.5
NC_035089.1	59452206	.	A	C	.	.	MAF_USDA=3.279
NC_035089.1	59452215	.	A	T	.	.	MAF_INRAE=23.333
NC_035089.1	59452216	.	G	C	.	.	MAF_INRAE=6.667;MAF_USDA=9.836
NC_035089.1	59452219	.	T	G	.	.	MAF_INRAE=13.333
NC_035089.1	59452231	.	C	G	.	.	MAF_INRAE=10.833
NC_035089.1	59452237	.	T	A	.	.	MAF_INRAE=10.833
NC_035089.1	59452273	.	G	A	.	.	MAF_USDA=16.667
NC_035089.1	59452360	.	A	T	.	.	MAF_INRAE=3.333
NC_035089.1	59452386	.	G	T	.	.	MAF_USDA=4.167
NC_035089.1	59452445	.	T	A	.	.	MAF_INRAE=25.0
NC_035089.1	59452470	.	T	A	.	.	MAF_USDA=4.167
NC_035089.1	59452503	.	A	T	.	.	MAF_USDA=16.667
NC_035089.1	59452512	.	A	G	.	.	MAF_INRAE=10.0
NC_035089.1	59452546	.	T	A	.	.	MAF_USDA=13.043
NC_035089.1	59452575	.	C	T	.	.	MAF_USDA=6.522
NC_035089.1	59452579	.	T	A	.	.	MAF_USDA=17.391
NC_035089.1	59452582	.	G	C	.	.	MAF_USDA=17.391
NC_035089.1	59452584	.	A	G	.	.	MAF_USDA=17.391
NC_035089.1	59452585	.	C	A	.	.	MAF_USDA=17.391
NC_035089.1	59455339	.	G	A	.	.	MAF_USDA=10.417
NC_035089.1	59461735	.	A	G	.	.	MAF_USDA=41.667
NC_035089.1	59461741	.	T	A	.	.	MAF_USDA=45.833
NC_035089.1	59461745	.	T	C	.	.	MAF_USDA=29.167
NC_035089.1	59461789	.	T	A	.	.	MAF_USDA=31.25
NC_035089.1	59461790	.	C	T	.	.	MAF_USDA=30.435
NC_035089.1	59461805	.	C	T	.	.	MAF_USDA=33.333
NC_035089.1	59461818	.	C	T	.	.	MAF_USDA=26.087
NC_035089.1	59461820	.	C	T	.	.	MAF_USDA=30.435
NC_035089.1	59461823	.	A	G	.	.	MAF_USDA=28.261
NC_035089.1	59461826	.	C	T	.	.	MAF_USDA=30.435
NC_035089.1	59461849	.	C	T	.	.	MAF_USDA=30.435
NC_035089.1	59461851	.	G	T	.	.	MAF_USDA=26.087
NC_035089.1	59461879	.	G	A	.	.	MAF_USDA=27.083
NC_035089.1	59465496	.	G	A	.	.	MAF_INRAE=4.167
NC_035089.1	59465498	.	C	T	.	.	MAF_INRAE=14.167
NC_035089.1	59465637	.	G	A	.	.	MAF_INRAE=2.632;MAF_USDA=10.87
NC_035089.1	59465655	.	C	T	.	.	MAF_USDA=37.5
NC_035089.1	59465681	.	T	C	.	.	MAF_USDA=32.609
NC_035089.1	59465829	.	G	C	.	.	MAF_USDA=2.5
NC_035089.1	59465867	.	G	T	.	.	MAF_INRAE=9.167
NC_035089.1	59465869	.	A	T	.	.	MAF_INRAE=13.333
NC_035089.1	59465915	.	A	G	.	.	MAF_INRAE=5.833;MAF_USDA=7.5
NC_035089.1	59465964	.	C	G	.	.	MAF_USDA=2.459
NC_035089.1	59466004	.	C	T	.	.	MAF_INRAE=7.5
NC_035089.1	59466027	.	T	C	.	.	MAF_USDA=1.667
NC_035089.1	59466071	.	A	C	.	.	MAF_INRAE=2.632
NC_035089.1	59466098	.	C	A	.	.	MAF_USDA=3.279
NC_035089.1	59466123	.	T	A	.	.	MAF_USDA=5.0
NC_035089.1	59466153	.	T	C	.	.	MAF_INRAE=24.167
NC_035089.1	59466187	.	T	G	.	.	MAF_INRAE=32.5
NC_035089.1	59466204	.	G	A	.	.	MAF_INRAE=5.0;MAF_USDA=4.167
NC_035089.1	59466221	.	G	A	.	.	MAF_INRAE=7.5
NC_035089.1	59466230	.	G	A	.	.	MAF_INRAE=2.632;MAF_USDA=5.833
NC_035089.1	59466294	.	T	C	.	.	MAF_USDA=2.5
NC_035089.1	59466365	.	C	A	.	.	MAF_USDA=43.75
NC_035089.1	59466366	.	A	T	.	.	MAF_USDA=43.75
NC_035089.1	59466379	.	A	G	.	.	MAF_USDA=12.5
NC_035089.1	59466382	.	A	G	.	.	MAF_USDA=12.5
NC_035089.1	59466384	.	T	A	.	.	MAF_USDA=14.583
NC_035089.1	59466456	.	C	G	.	.	MAF_USDA=2.083
NC_035089.1	59466716	.	G	T	.	.	MAF_INRAE=2.632
NC_035089.1	59466729	.	A	G	.	.	MAF_USDA=12.5
NC_035089.1	59466743	.	C	T	.	.	MAF_USDA=12.5
NC_035089.1	59466745	.	G	A	.	.	MAF_USDA=12.5
NC_035089.1	59466784	.	C	T	.	.	MAF_INRAE=11.667
NC_035089.1	59466787	.	T	C	.	.	MAF_INRAE=6.962
NC_035089.1	59466790	.	C	A	.	.	MAF_INRAE=9.167
NC_035089.1	59466825	.	T	C	.	.	MAF_INRAE=5.263
NC_035089.1	59466852	.	T	C	.	.	MAF_INRAE=33.333
NC_035089.1	59466888	.	A	G	.	.	MAF_INRAE=40.0
NC_035089.1	59466890	.	C	T	.	.	MAF_USDA=12.5
NC_035089.1	59466929	.	A	T	.	.	MAF_USDA=3.333
NC_035089.1	59466936	.	G	A	.	.	MAF_INRAE=41.667
NC_035089.1	59466947	.	G	A	.	.	MAF_USDA=2.5
NC_035089.1	59466950	.	G	T	.	.	MAF_INRAE=9.167
NC_035089.1	59466951	.	T	A	.	.	MAF_INRAE=9.167
NC_035089.1	59466970	.	G	A	.	.	MAF_INRAE=34.167
NC_035089.1	59466987	.	G	T	.	.	MAF_INRAE=20.833
NC_035089.1	59466996	.	C	T	.	.	MAF_INRAE=31.667
NC_035089.1	59467019	.	G	A	.	.	MAF_INRAE=12.5
NC_035089.1	59467020	.	C	T	.	.	MAF_INRAE=33.333;MAF_USDA=2.5
NC_035089.1	59467043	.	C	T	.	.	MAF_INRAE=17.5
NC_035089.1	59467097	.	T	A	.	.	MAF_INRAE=3.797
NC_035089.1	59467102	.	T	G	.	.	MAF_INRAE=11.667
NC_035089.1	59467103	.	T	C	.	.	MAF_INRAE=9.167
NC_035089.1	59467119	.	C	A	.	.	MAF_INRAE=18.333
NC_035089.1	59467132	.	A	C	.	.	MAF_INRAE=31.667
NC_035089.1	59467168	.	G	T	.	.	MAF_INRAE=11.667
NC_035089.1	59467190	.	A	G	.	.	MAF_INRAE=27.5
NC_035089.1	59467191	.	T	C	.	.	MAF_INRAE=45.833
NC_035089.1	59467201	.	G	A	.	.	MAF_INRAE=13.291
NC_035089.1	59467205	.	T	A	.	.	MAF_USDA=4.167
NC_035089.1	59467251	.	T	G	.	.	MAF_INRAE=9.494
NC_035089.1	59467272	.	C	T	.	.	MAF_INRAE=33.333
NC_035089.1	59467278	.	G	T	.	.	MAF_INRAE=42.5
NC_035089.1	59467280	.	G	C	.	.	MAF_INRAE=7.5;MAF_USDA=6.548
NC_035089.1	59467283	.	G	A	.	.	MAF_INRAE=23.333
NC_035089.1	59467287	.	T	G	.	.	MAF_INRAE=33.333;MAF_USDA=37.5
NC_035089.1	59467302	.	A	C	.	.	MAF_INRAE=37.5;MAF_USDA=35.417
NC_035089.1	59467303	.	T	A	.	.	MAF_INRAE=37.5;MAF_USDA=35.417
NC_035089.1	59467308	.	C	A	.	.	MAF_INRAE=37.5;MAF_USDA=35.417
NC_035089.1	59467316	.	T	C	.	.	MAF_INRAE=10.833;MAF_USDA=2.083
NC_035089.1	59467317	.	A	G	.	.	MAF_INRAE=39.167
NC_035089.1	59467320	.	T	A	.	.	MAF_INRAE=40.0
NC_035089.1	59467329	.	C	T	.	.	MAF_USDA=27.083
NC_035089.1	59467341	.	G	T	.	.	MAF_INRAE=5.0
NC_035089.1	59467370	.	G	T	.	.	MAF_INRAE=10.0
NC_035089.1	59467373	.	C	A	.	.	MAF_INRAE=22.5
NC_035089.1	59467379	.	G	A	.	.	MAF_INRAE=4.167
NC_035089.1	59467384	.	C	A	.	.	MAF_INRAE=8.333;MAF_USDA=12.353
NC_035089.1	59467420	.	T	G	.	.	MAF_INRAE=5.833
NC_035089.1	59467449	.	G	A	.	.	MAF_INRAE=11.667;MAF_USDA=18.235
NC_035089.1	59467463	.	G	T	.	.	MAF_INRAE=13.333
NC_035089.1	59467468	.	G	T	.	.	MAF_INRAE=11.667
NC_035089.1	59467469	.	T	A	.	.	MAF_INRAE=38.333
NC_035089.1	59467478	.	A	G	.	.	MAF_INRAE=25.833
NC_035089.1	59467492	.	C	T	.	.	MAF_INRAE=4.167;MAF_USDA=17.262
NC_035089.1	59467494	.	C	T	.	.	MAF_USDA=3.571
NC_035089.1	59467499	.	T	G	.	.	MAF_INRAE=36.667;MAF_USDA=35.417
NC_035089.1	59467500	.	T	C	.	.	MAF_INRAE=36.667;MAF_USDA=31.25
NC_035089.1	59467541	.	G	A	.	.	MAF_INRAE=15.0
NC_035089.1	59467545	.	C	T	.	.	MAF_INRAE=42.5;MAF_USDA=10.0
NC_035089.1	59467554	.	T	C	.	.	MAF_INRAE=14.167;MAF_USDA=14.706
NC_035089.1	59467751	.	G	A	.	.	MAF_INRAE=36.667
NC_035089.1	59467768	.	C	A	.	.	MAF_INRAE=13.333
NC_035089.1	59467782	.	T	A	.	.	MAF_INRAE=11.667;MAF_USDA=19.167
NC_035089.1	59467786	.	A	G	.	.	MAF_USDA=2.5
NC_035089.1	59467800	.	C	T	.	.	MAF_INRAE=4.167
NC_035089.1	59467835	.	C	T	.	.	MAF_INRAE=34.167
NC_035089.1	59467836	.	C	T	.	.	MAF_USDA=3.614
NC_035089.1	59467837	.	G	A	.	.	MAF_INRAE=3.333
NC_035089.1	59467840	.	G	A	.	.	MAF_INRAE=38.333
NC_035089.1	59467897	.	T	G	.	.	MAF_INRAE=9.167;MAF_USDA=5.0
NC_035089.1	59467899	.	G	T	.	.	MAF_INRAE=9.167;MAF_USDA=5.0
NC_035089.1	59467910	.	C	T	.	.	MAF_INRAE=43.333
NC_035089.1	59467923	.	A	G	.	.	MAF_INRAE=24.167
NC_035089.1	59468003	.	C	T	.	.	MAF_INRAE=30.0
NC_035089.1	59468043	.	G	C	.	.	MAF_USDA=4.167
NC_035089.1	59468056	.	A	G	.	.	MAF_INRAE=48.333
NC_035089.1	59468085	.	G	A	.	.	MAF_INRAE=5.0;MAF_USDA=7.5
NC_035089.1	59468098	.	T	C	.	.	MAF_INRAE=10.0
NC_035089.1	59468123	.	C	T	.	.	MAF_INRAE=8.333
NC_035089.1	59468132	.	G	C	.	.	MAF_INRAE=48.333
NC_035089.1	59468205	.	A	C	.	.	MAF_INRAE=2.5
NC_035089.1	59468208	.	A	C	.	.	MAF_INRAE=32.5
NC_035089.1	59468221	.	T	C	.	.	MAF_INRAE=50.0
NC_035089.1	59468225	.	A	T	.	.	MAF_INRAE=11.667
NC_035089.1	59468235	.	T	G	.	.	MAF_INRAE=35.0
NC_035089.1	59468252	.	C	G	.	.	MAF_INRAE=6.667
NC_035089.1	59468288	.	A	C	.	.	MAF_INRAE=9.167
NC_035089.1	59468351	.	C	T	.	.	MAF_INRAE=25.0
NC_035089.1	59468371	.	T	C	.	.	MAF_INRAE=22.5
NC_035089.1	59468376	.	C	T	.	.	MAF_INRAE=44.167
NC_035089.1	59468384	.	A	G	.	.	MAF_INRAE=20.0;MAF_USDA=12.5
NC_035089.1	59468388	.	A	T	.	.	MAF_USDA=10.119
NC_035089.1	59468392	.	T	C	.	.	MAF_USDA=13.095
NC_035089.1	59468393	.	G	A	.	.	MAF_USDA=12.5
NC_035089.1	59468417	.	C	T	.	.	MAF_INRAE=44.167
NC_035089.1	59468418	.	G	A	.	.	MAF_USDA=6.25
NC_035089.1	59468482	.	A	C	.	.	MAF_INRAE=11.667
NC_035089.1	59468502	.	A	T	.	.	MAF_INRAE=10.759
NC_035089.1	59468596	.	C	G	.	.	MAF_INRAE=36.667
NC_035089.1	59468623	.	G	T	.	.	MAF_INRAE=9.167
NC_035089.1	59468628	.	A	G	.	.	MAF_INRAE=9.167
NC_035089.1	59468644	.	C	T	.	.	MAF_INRAE=8.333
NC_035089.1	59468661	.	G	T	.	.	MAF_INRAE=8.333
NC_035089.1	59468676	.	G	T	.	.	MAF_INRAE=11.667
NC_035089.1	59468702	.	C	A	.	.	MAF_INRAE=8.333
NC_035089.1	59468733	.	A	T	.	.	MAF_INRAE=19.167;MAF_USDA=29.167
NC_035089.1	59468735	.	G	A	.	.	MAF_INRAE=8.333;MAF_USDA=2.083
NC_035089.1	59468852	.	A	T	.	.	MAF_INRAE=8.333
NC_035089.1	59468855	.	T	C	.	.	MAF_INRAE=9.167
NC_035089.1	59468858	.	G	T	.	.	MAF_INRAE=9.167
NC_035089.1	59468861	.	T	A	.	.	MAF_INRAE=9.167
NC_035089.1	59468863	.	T	G	.	.	MAF_INRAE=8.333
NC_035089.1	59468915	.	T	A	.	.	MAF_USDA=6.25
NC_035089.1	59468924	.	G	A	.	.	MAF_INRAE=7.5
NC_035089.1	59469134	.	A	G	.	.	MAF_INRAE=2.5
NC_035089.1	59469175	.	T	A	.	.	MAF_USDA=21.084
NC_035089.1	59469191	.	T	C	.	.	MAF_INRAE=2.632;MAF_USDA=5.422
NC_035089.1	59469239	.	A	C	.	.	MAF_USDA=1.695
NC_035089.1	59469247	.	T	G	.	.	MAF_INRAE=11.667
NC_035089.1	59469272	.	G	A	.	.	MAF_INRAE=5.0
NC_035089.1	59469322	.	A	G	.	.	MAF_USDA=1.695
NC_035089.1	59469557	.	A	C	.	.	MAF_USDA=4.237
NC_035089.1	59469592	.	T	G	.	.	MAF_USDA=6.024
NC_035089.1	59469634	.	A	G	.	.	MAF_USDA=1.695
NC_035089.1	59469718	.	G	A	.	.	MAF_USDA=8.475
NC_035089.1	59469811	.	G	T	.	.	MAF_USDA=1.724
NC_035089.1	59469928	.	C	T	.	.	MAF_USDA=1.724
NC_035089.1	59470125	.	C	T	.	.	MAF_USDA=8.333
NC_035089.1	59470191	.	A	C	.	.	MAF_USDA=7.5
NC_035089.1	59470237	.	G	A	.	.	MAF_USDA=4.167
NC_035089.1	59470304	.	G	A	.	.	MAF_USDA=4.237
NC_035089.1	59470308	.	C	T	.	.	MAF_USDA=2.542
NC_035089.1	59470331	.	C	T	.	.	MAF_USDA=15.254
NC_035089.1	59470410	.	C	T	.	.	MAF_USDA=3.659
NC_035089.1	59470411	.	A	C	.	.	MAF_USDA=1.667
NC_035089.1	59470525	.	A	G	.	.	MAF_USDA=10.417
NC_035089.1	59470548	.	C	T	.	.	MAF_USDA=22.917
NC_035089.1	59470921	.	A	C	.	.	MAF_INRAE=3.333
NC_035089.1	59470929	.	G	A	.	.	MAF_USDA=6.548
NC_035089.1	59471044	.	G	A	.	.	MAF_USDA=5.932
NC_035089.1	59471053	.	A	G	.	.	MAF_INRAE=2.5
NC_035089.1	59471072	.	T	A	.	.	MAF_INRAE=10.759
NC_035089.1	59471075	.	A	C	.	.	MAF_INRAE=10.833
NC_035089.1	59471077	.	T	A	.	.	MAF_INRAE=10.759
NC_035089.1	59471083	.	C	T	.	.	MAF_INRAE=10.759;MAF_USDA=3.333
NC_035089.1	59471095	.	G	A	.	.	MAF_USDA=1.667
NC_035089.1	59471116	.	G	A	.	.	MAF_INRAE=40.0
NC_035089.1	59471125	.	A	G	.	.	MAF_INRAE=49.167
NC_035089.1	59471127	.	G	A	.	.	MAF_INRAE=2.532
NC_035089.1	59471150	.	C	T	.	.	MAF_INRAE=40.833
NC_035089.1	59471162	.	A	G	.	.	MAF_INRAE=47.5
NC_035089.1	59471168	.	C	T	.	.	MAF_INRAE=11.392
NC_035089.1	59471212	.	A	T	.	.	MAF_INRAE=2.5
NC_035089.1	59471261	.	C	A	.	.	MAF_INRAE=48.333
NC_035089.1	59471262	.	A	T	.	.	MAF_INRAE=3.333
NC_035089.1	59471280	.	G	A	.	.	MAF_INRAE=42.5
NC_035089.1	59471296	.	C	T	.	.	MAF_INRAE=48.333
NC_035089.1	59471309	.	C	A	.	.	MAF_INRAE=48.333
NC_035089.1	59471368	.	A	T	.	.	MAF_INRAE=48.333
NC_035089.1	59471375	.	G	A	.	.	MAF_INRAE=48.333
NC_035089.1	59471423	.	T	C	.	.	MAF_INRAE=15.0
NC_035089.1	59471437	.	G	A	.	.	MAF_INRAE=12.5
NC_035089.1	59471442	.	G	A	.	.	MAF_INRAE=1.667;MAF_USDA=13.333
NC_035089.1	59471468	.	C	G	.	.	MAF_USDA=1.695
NC_035089.1	59471543	.	G	C	.	.	MAF_INRAE=13.333
NC_035089.1	59471568	.	T	C	.	.	MAF_INRAE=9.167
NC_035089.1	59471781	.	T	G	.	.	MAF_INRAE=3.333
NC_035089.1	59471782	.	A	G	.	.	MAF_INRAE=4.167
NC_035089.1	59471808	.	A	G	.	.	MAF_INRAE=1.667
NC_035089.1	59471851	.	T	A	.	.	MAF_USDA=2.5
NC_035089.1	59471892	.	C	T	.	.	MAF_USDA=3.333
NC_035089.1	59471901	.	G	T	.	.	MAF_INRAE=5.833;MAF_USDA=4.167
NC_035089.1	59471908	.	C	A	.	.	MAF_INRAE=1.667
NC_035089.1	59471917	.	G	C	.	.	MAF_INRAE=1.667
NC_035089.1	59471984	.	G	A	.	.	MAF_USDA=1.667
NC_035089.1	59471998	.	C	A	.	.	MAF_USDA=1.667
NC_035089.1	59472003	.	G	A	.	.	MAF_USDA=9.167
NC_035089.1	59472005	.	A	G	.	.	MAF_USDA=9.167
NC_035089.1	59472014	.	G	A	.	.	MAF_USDA=9.167
NC_035089.1	59472177	.	T	C	.	.	MAF_USDA=6.25
NC_035089.1	59472328	.	C	T	.	.	MAF_USDA=1.667
NC_035089.1	59472352	.	T	A	.	.	MAF_INRAE=49.167
NC_035089.1	59472432	.	G	T	.	.	MAF_INRAE=5.833
NC_035089.1	59472475	.	G	T	.	.	MAF_USDA=3.333
NC_035089.1	59472499	.	G	T	.	.	MAF_INRAE=20.0
NC_035089.1	59472534	.	C	T	.	.	MAF_INRAE=9.167
NC_035089.1	59472753	.	T	G	.	.	MAF_USDA=4.217
NC_035089.1	59472808	.	G	A	.	.	MAF_INRAE=2.5
NC_035089.1	59473011	.	G	T	.	.	MAF_INRAE=5.0;MAF_USDA=4.167
NC_035089.1	59473037	.	G	T	.	.	MAF_INRAE=2.632;MAF_USDA=6.471
NC_035089.1	59473059	.	C	G	.	.	MAF_INRAE=2.5;MAF_USDA=27.083
NC_035089.1	59473116	.	T	C	.	.	MAF_USDA=1.639
NC_035089.1	59473136	.	T	G	.	.	MAF_INRAE=2.5
NC_035089.1	59473149	.	C	G	.	.	MAF_USDA=1.639
NC_035089.1	59473150	.	T	C	.	.	MAF_INRAE=44.167
NC_035089.1	59473154	.	A	G	.	.	MAF_USDA=1.639
NC_035089.1	59473159	.	A	T	.	.	MAF_USDA=1.639
NC_035089.1	59473163	.	A	G	.	.	MAF_INRAE=1.667;MAF_USDA=6.471
NC_035089.1	59473181	.	A	T	.	.	MAF_INRAE=29.167;MAF_USDA=31.176
NC_035089.1	59473235	.	C	T	.	.	MAF_INRAE=42.5
NC_035089.1	59473271	.	G	A	.	.	MAF_INRAE=1.667
NC_035089.1	59473301	.	A	C	.	.	MAF_INRAE=45.0
NC_035089.1	59473302	.	G	A	.	.	MAF_USDA=3.333
NC_035089.1	59473321	.	C	T	.	.	MAF_INRAE=3.333
NC_035089.1	59473334	.	T	A	.	.	MAF_INRAE=15.0
NC_035089.1	59473365	.	T	A	.	.	MAF_INRAE=38.333
NC_035089.1	59473366	.	G	T	.	.	MAF_INRAE=37.5
NC_035089.1	59473375	.	C	G	.	.	MAF_INRAE=45.0
NC_035089.1	59473474	.	T	A	.	.	MAF_USDA=3.529
NC_035089.1	59473497	.	T	A	.	.	MAF_USDA=4.918
NC_035089.1	59473526	.	TCCCCC	TCCCCT	.	.	MAF_USDA=29.167
NC_035089.1	59473530	.	C	T	.	.	MAF_INRAE=7.5
NC_035089.1	59473617	.	A	G	.	.	MAF_INRAE=12.5;MAF_USDA=19.565
NC_035089.1	59473621	.	C	T	.	.	MAF_INRAE=14.167;MAF_USDA=28.261
NC_035089.1	59473630	.	A	C	.	.	MAF_INRAE=8.333
NC_035089.1	59473736	.	T	G	.	.	MAF_USDA=10.87
NC_035089.1	59473977	.	A	G	.	.	MAF_INRAE=10.526
NC_035089.1	59474522	.	G	A	.	.	MAF_USDA=29.545
NC_035089.1	59474550	.	T	G	.	.	MAF_USDA=29.545
NC_035089.1	59474574	.	T	A	.	.	MAF_USDA=4.545
NC_035089.1	59474626	.	G	A	.	.	MAF_USDA=13.636
NC_035089.1	59474818	.	C	A	.	.	MAF_USDA=23.913
NC_035089.1	59474844	.	G	C	.	.	MAF_USDA=13.043
NC_035089.1	59474862	.	T	C	.	.	MAF_USDA=8.696
NC_035089.1	59474899	.	C	T	.	.	MAF_USDA=5.422
NC_035089.1	59474991	.	G	A	.	.	MAF_USDA=1.639
NC_035089.1	59474993	.	A	T	.	.	MAF_INRAE=3.333
NC_035089.1	59475005	.	T	G	.	.	MAF_INRAE=32.5
NC_035089.1	59475059	.	G	A	.	.	MAF_INRAE=42.5
NC_035089.1	59475090	.	T	C	.	.	MAF_INRAE=20.833
NC_035089.1	59475106	.	A	T	.	.	MAF_INRAE=9.167;MAF_USDA=12.353
NC_035089.1	59475132	.	C	T	.	.	MAF_USDA=10.0
NC_035089.1	59475145	.	G	A	.	.	MAF_INRAE=28.333
NC_035089.1	59475146	.	T	A	.	.	MAF_INRAE=5.0;MAF_USDA=3.279
NC_035089.1	59475178	.	C	T	.	.	MAF_USDA=2.459
NC_035089.1	59475188	.	T	A	.	.	MAF_INRAE=5.0;MAF_USDA=5.738
NC_035089.1	59475192	.	G	T	.	.	MAF_INRAE=32.5
NC_035089.1	59475194	.	A	C	.	.	MAF_INRAE=18.333
NC_035089.1	59475199	.	T	A	.	.	MAF_INRAE=5.833
NC_035089.1	59475209	.	G	C	.	.	MAF_INRAE=40.833
NC_035089.1	59475245	.	A	G	.	.	MAF_INRAE=31.667
NC_035089.1	59475251	.	C	T	.	.	MAF_INRAE=30.0
NC_035089.1	59475295	.	C	G	.	.	MAF_INRAE=3.333
NC_035089.1	59475299	.	A	C	.	.	MAF_INRAE=13.333
NC_035089.1	59475301	.	G	A	.	.	MAF_INRAE=3.333;MAF_USDA=5.738
NC_035089.1	59475335	.	C	T	.	.	MAF_USDA=5.882
NC_035089.1	59475336	.	G	A	.	.	MAF_INRAE=5.0;MAF_USDA=5.294
NC_035089.1	59475340	.	A	C	.	.	MAF_INRAE=5.0;MAF_USDA=2.459
NC_035089.1	59475346	.	A	T	.	.	MAF_INRAE=31.667
NC_035089.1	59475384	.	G	A	.	.	MAF_INRAE=47.5
NC_035089.1	59475398	.	G	T	.	.	MAF_USDA=5.738
NC_035089.1	59475496	.	T	C	.	.	MAF_USDA=4.098
NC_035089.1	59475513	.	G	A	.	.	MAF_USDA=6.557
NC_035089.1	59475571	.	C	T	.	.	MAF_INRAE=23.333
NC_035089.1	59478898	.	C	A	.	.	MAF_USDA=31.25
NC_035089.1	59478904	.	C	T	.	.	MAF_USDA=33.333
NC_035089.1	59478970	.	G	A	.	.	MAF_USDA=25.0
NC_035089.1	59479000	.	C	A	.	.	MAF_USDA=16.667
NC_035089.1	59479019	.	T	G	.	.	MAF_USDA=14.583
NC_035089.1	59479108	.	T	A	.	.	MAF_USDA=35.417
NC_035089.1	59479109	.	G	T	.	.	MAF_USDA=37.5
NC_035089.1	59479190	.	T	C	.	.	MAF_USDA=22.917
NC_035089.1	59479196	.	C	T	.	.	MAF_USDA=43.75
NC_035089.1	59479297	.	C	A	.	.	MAF_USDA=29.167
NC_035089.1	59479373	.	A	G	.	.	MAF_USDA=3.333
NC_035089.1	59479383	.	T	C	.	.	MAF_USDA=1.667
NC_035089.1	59479384	.	C	G	.	.	MAF_USDA=1.667
NC_035089.1	59479887	.	A	T	.	.	MAF_USDA=3.333
NC_035089.1	59479891	.	C	T	.	.	MAF_USDA=2.5
NC_035089.1	59479902	.	A	G	.	.	MAF_USDA=5.357
NC_035089.1	59479904	.	T	C	.	.	MAF_USDA=5.357
NC_035089.1	59479960	.	C	A	.	.	MAF_USDA=11.765
NC_035089.1	59480010	.	G	A	.	.	MAF_USDA=12.941
NC_035089.1	59480055	.	C	A	.	.	MAF_USDA=25.0
NC_035089.1	59480169	.	C	A	.	.	MAF_USDA=22.917
NC_035089.1	59480188	.	C	T	.	.	MAF_USDA=22.917
NC_035089.1	59480242	.	A	C	.	.	MAF_INRAE=1.667
NC_035089.1	59481773	.	G	T	.	.	MAF_USDA=16.667
NC_035089.1	59481796	.	G	A	.	.	MAF_USDA=12.5
NC_035089.1	59481797	.	T	C	.	.	MAF_USDA=5.488
NC_035089.1	59481802	.	A	G	.	.	MAF_INRAE=10.526;MAF_USDA=9.756
NC_035089.1	59481810	.	A	G	.	.	MAF_INRAE=7.895;MAF_USDA=9.036
NC_035089.1	59481826	.	T	C	.	.	MAF_USDA=45.833
NC_035089.1	59481831	.	G	A	.	.	MAF_USDA=1.695
NC_035089.1	59481832	.	G	A	.	.	MAF_INRAE=17.5
NC_035089.1	59481840	.	C	A	.	.	MAF_INRAE=1.667;MAF_USDA=15.06
NC_035089.1	59481841	.	A	T	.	.	MAF_USDA=10.417
NC_035089.1	59481848	.	T	G	.	.	MAF_INRAE=16.667
NC_035089.1	59481854	.	T	G	.	.	MAF_USDA=3.39
NC_035089.1	59481862	.	A	G	.	.	MAF_USDA=3.39
NC_035089.1	59481874	.	C	T	.	.	MAF_USDA=3.39
NC_035089.1	59481881	.	A	T	.	.	MAF_USDA=1.695
NC_035089.1	59481883	.	T	C	.	.	MAF_USDA=1.695
NC_035089.1	59481885	.	G	A	.	.	MAF_INRAE=18.333;MAF_USDA=24.699
NC_035089.1	59481888	.	A	T	.	.	MAF_USDA=2.5
NC_035089.1	59481895	.	A	G	.	.	MAF_INRAE=10.833
NC_035089.1	59481908	.	A	G	.	.	MAF_INRAE=10.833;MAF_USDA=17.262
NC_035089.1	59481909	.	A	G	.	.	MAF_INRAE=10.833;MAF_USDA=17.262
NC_035089.1	59481911	.	A	G	.	.	MAF_INRAE=10.833;MAF_USDA=17.262
NC_035089.1	59481919	.	A	C	.	.	MAF_USDA=3.333
NC_035089.1	59481923	.	C	T	.	.	MAF_INRAE=40.0
NC_035089.1	59481947	.	C	T	.	.	MAF_INRAE=5.0
NC_035089.1	59481954	.	A	G	.	.	MAF_INRAE=4.167
NC_035089.1	59481967	.	T	A	.	.	MAF_INRAE=3.333
NC_035089.1	59481983	.	C	T	.	.	MAF_INRAE=3.333;MAF_USDA=9.412
NC_035089.1	59481984	.	G	A	.	.	MAF_USDA=2.083
NC_035089.1	59482018	.	A	G	.	.	MAF_INRAE=25.833
NC_035089.1	59482020	.	T	G	.	.	MAF_INRAE=2.5
NC_035089.1	59482052	.	C	A	.	.	MAF_USDA=12.353
NC_035089.1	59482074	.	A	C	.	.	MAF_INRAE=2.632
NC_035089.1	59482173	.	T	C	.	.	MAF_USDA=3.279
NC_035089.1	59482202	.	G	A	.	.	MAF_USDA=4.098
NC_035089.1	59482302	.	T	G	.	.	MAF_INRAE=3.333
NC_035089.1	59482311	.	C	T	.	.	MAF_INRAE=3.333
NC_035089.1	59482316	.	T	C	.	.	MAF_USDA=13.115
NC_035089.1	59482366	.	A	G	.	.	MAF_INRAE=5.0;MAF_USDA=14.583
NC_035089.1	59482380	.	A	T	.	.	MAF_INRAE=7.5;MAF_USDA=13.529
NC_035089.1	59482501	.	C	A	.	.	MAF_USDA=27.273
NC_035089.1	59483136	.	C	T	.	.	MAF_INRAE=2.632
NC_035089.1	59483250	.	T	A	.	.	MAF_INRAE=4.167;MAF_USDA=6.25
NC_035089.1	59483320	.	C	A	.	.	MAF_INRAE=8.333;MAF_USDA=4.098
NC_035089.1	59483330	.	A	T	.	.	MAF_INRAE=9.167;MAF_USDA=7.647
NC_035089.1	59483355	.	C	T	.	.	MAF_INRAE=9.167
NC_035089.1	59483439	.	C	T	.	.	MAF_USDA=9.412
NC_035089.1	59483451	.	G	C	.	.	MAF_USDA=2.459
NC_035089.1	59485322	.	G	A	.	.	MAF_USDA=1.639
NC_035089.1	59485418	.	G	T	.	.	MAF_INRAE=25.0
NC_035089.1	59485476	.	T	A	.	.	MAF_INRAE=27.5;MAF_USDA=36.957
NC_035089.1	59485502	.	T	C	.	.	MAF_INRAE=37.5
NC_035089.1	59485507	.	G	T	.	.	MAF_INRAE=37.5
NC_035089.1	59485511	.	G	T	.	.	MAF_USDA=1.667
NC_035089.1	59485534	.	C	T	.	.	MAF_USDA=2.459
NC_035089.1	59485558	.	G	A	.	.	MAF_INRAE=1.667
NC_035089.1	59485568	.	A	G	.	.	MAF_INRAE=30.0
NC_035089.1	59485691	.	T	C	.	.	MAF_USDA=32.609
NC_035089.1	59485782	.	T	C	.	.	MAF_INRAE=24.167
NC_035089.1	59485873	.	T	G	.	.	MAF_USDA=21.739
NC_035089.1	59485890	.	T	A	.	.	MAF_USDA=15.217
NC_035089.1	59485919	.	C	A	.	.	MAF_USDA=23.913
NC_035089.1	59486004	.	T	C	.	.	MAF_INRAE=4.167
NC_035089.1	59486066	.	A	C	.	.	MAF_INRAE=17.5
NC_035089.1	59486128	.	G	A	.	.	MAF_INRAE=4.167;MAF_USDA=10.417
NC_035089.1	59486163	.	C	A	.	.	MAF_INRAE=2.632
NC_035089.1	59486190	.	T	G	.	.	MAF_USDA=6.25
NC_035089.1	59486260	.	T	A	.	.	MAF_USDA=17.647
NC_035089.1	59486319	.	G	A	.	.	MAF_USDA=2.459
NC_035089.1	59486321	.	G	A	.	.	MAF_USDA=2.459
NC_035089.1	59486360	.	A	G	.	.	MAF_INRAE=2.632
NC_035089.1	59486399	.	C	T	.	.	MAF_USDA=10.417
NC_035089.1	59486411	.	A	G	.	.	MAF_INRAE=35.0;MAF_USDA=20.833
NC_035089.1	59486414	.	C	T	.	.	MAF_INRAE=5.833
NC_035089.1	59486417	.	G	C	.	.	MAF_INRAE=43.333
NC_035089.1	59486547	.	C	T	.	.	MAF_USDA=12.295
NC_035089.1	59486885	.	G	A	.	.	MAF_USDA=4.918
NC_035089.1	59486931	.	G	A	.	.	MAF_USDA=5.738
NC_035089.1	59487017	.	G	T	.	.	MAF_USDA=9.836
NC_035089.1	59487086	.	C	T	.	.	MAF_USDA=14.706
NC_035089.1	59487105	.	G	A	.	.	MAF_USDA=4.118
NC_035089.1	59487129	.	A	G	.	.	MAF_USDA=1.639
NC_035089.1	59487137	.	T	A	.	.	MAF_USDA=13.529
NC_035089.1	59487177	.	T	A	.	.	MAF_USDA=3.279
NC_035089.1	59488300	.	A	G	.	.	MAF_USDA=6.25
NC_035089.1	59488348	.	T	A	.	.	MAF_USDA=14.583
NC_035089.1	59488540	.	C	T	.	.	MAF_USDA=10.417
NC_035089.1	59488768	.	G	A	.	.	MAF_INRAE=10.0;MAF_USDA=16.667
NC_035089.1	59488790	.	G	C	.	.	MAF_INRAE=20.0;MAF_USDA=21.765
NC_035089.1	59488829	.	C	T	.	.	MAF_INRAE=42.5
NC_035089.1	59488849	.	A	G	.	.	MAF_INRAE=20.833;MAF_USDA=22.917
NC_035089.1	59488858	.	C	G	.	.	MAF_INRAE=21.667
NC_035089.1	59488906	.	T	C	.	.	MAF_INRAE=14.167;MAF_USDA=5.738
NC_035089.1	59488921	.	T	G	.	.	MAF_INRAE=27.215;MAF_USDA=6.557
NC_035089.1	59488942	.	G	T	.	.	MAF_USDA=2.459
NC_035089.1	59489325	.	T	C	.	.	MAF_USDA=18.182
NC_035089.1	59489399	.	A	T	.	.	MAF_INRAE=2.632
NC_035089.1	59489520	.	G	A	.	.	MAF_USDA=14.286
NC_035089.1	59489540	.	C	A	.	.	MAF_USDA=2.459
NC_035089.1	59491046	.	C	A	.	.	MAF_INRAE=32.5
NC_035089.1	59491111	.	C	T	.	.	MAF_INRAE=41.667
NC_035089.1	59491112	.	A	C	.	.	MAF_INRAE=11.667
NC_035089.1	59491114	.	T	C	.	.	MAF_INRAE=4.167
NC_035089.1	59491189	.	C	G	.	.	MAF_INRAE=5.833
NC_035089.1	59493150	.	C	A	.	.	MAF_USDA=6.25
NC_035089.1	59493168	.	G	A	.	.	MAF_USDA=6.25
NC_035089.1	59493263	.	T	C	.	.	MAF_USDA=33.333
NC_035089.1	59493273	.	C	T	.	.	MAF_USDA=33.333
NC_035089.1	59493274	.	G	A	.	.	MAF_USDA=4.167
NC_035089.1	59493291	.	T	C	.	.	MAF_USDA=29.167
NC_035089.1	59493313	.	A	C	.	.	MAF_USDA=4.167
NC_035089.1	59493392	.	C	T	.	.	MAF_INRAE=2.5;MAF_USDA=21.176
NC_035089.1	59493398	.	T	A	.	.	MAF_USDA=9.412
NC_035089.1	59493435	.	G	A	.	.	MAF_INRAE=3.333;MAF_USDA=5.882
NC_035089.1	59493457	.	G	A	.	.	MAF_INRAE=7.5;MAF_USDA=37.5
NC_035089.1	59493458	.	C	A	.	.	MAF_INRAE=9.167;MAF_USDA=8.333
NC_035089.1	59493471	.	A	T	.	.	MAF_INRAE=40.0;MAF_USDA=31.548
NC_035089.1	59493477	.	T	A	.	.	MAF_INRAE=40.0;MAF_USDA=31.548
NC_035089.1	59493478	.	G	T	.	.	MAF_INRAE=28.481;MAF_USDA=5.833
NC_035089.1	59493501	.	T	C	.	.	MAF_INRAE=39.167;MAF_USDA=30.588
NC_035089.1	59493511	.	T	A	.	.	MAF_INRAE=39.167;MAF_USDA=20.0
NC_035089.1	59493529	.	G	A	.	.	MAF_INRAE=8.333;MAF_USDA=16.471
NC_035089.1	59493544	.	G	A	.	.	MAF_INRAE=5.263;MAF_USDA=3.529
NC_035089.1	59493580	.	G	A	.	.	MAF_INRAE=46.835
NC_035089.1	59493606	.	C	T	.	.	MAF_USDA=37.5
NC_035089.1	59493607	.	T	C	.	.	MAF_USDA=37.5
NC_035089.1	59493608	.	G	T	.	.	MAF_USDA=37.5
NC_035089.1	59493729	.	A	G	.	.	MAF_USDA=44.118
NC_035089.1	59493738	.	A	G	.	.	MAF_USDA=31.176
NC_035089.1	59493747	.	C	A	.	.	MAF_USDA=5.738
NC_035089.1	59493748	.	C	T	.	.	MAF_USDA=5.738
NC_035089.1	59493758	.	A	G	.	.	MAF_USDA=9.836
NC_035089.1	59493759	.	A	G	.	.	MAF_USDA=13.934
NC_035089.1	59493765	.	G	A	.	.	MAF_USDA=16.667
NC_035089.1	59493842	.	A	G	.	.	MAF_INRAE=44.167
NC_035089.1	59493846	.	G	T	.	.	MAF_INRAE=15.833;MAF_USDA=13.69
NC_035089.1	59493847	.	T	A	.	.	MAF_USDA=1.667
NC_035089.1	59493860	.	T	C	.	.	MAF_USDA=3.333
NC_035089.1	59493878	.	A	G	.	.	MAF_INRAE=16.667
NC_035089.1	59493897	.	A	G	.	.	MAF_USDA=3.333
NC_035089.1	59493913	.	A	G	.	.	MAF_USDA=22.917
NC_035089.1	59494038	.	C	T	.	.	MAF_USDA=12.5
NC_035089.1	59494060	.	T	G	.	.	MAF_USDA=8.333
NC_035089.1	59494062	.	T	C	.	.	MAF_USDA=6.557
NC_035089.1	59494096	.	T	C	.	.	MAF_USDA=6.667
NC_035089.1	59494102	.	A	C	.	.	MAF_USDA=3.012
NC_035089.1	59494115	.	C	A	.	.	MAF_INRAE=1.667;MAF_USDA=5.952
NC_035089.1	59494120	.	G	T	.	.	MAF_INRAE=11.667
NC_035089.1	59494136	.	G	A	.	.	MAF_USDA=6.557
NC_035089.1	59494140	.	A	T	.	.	MAF_USDA=30.435
NC_035089.1	59494227	.	T	C	.	.	MAF_USDA=5.833
NC_035089.1	59494236	.	C	T	.	.	MAF_USDA=5.0
NC_035089.1	59494247	.	G	T	.	.	MAF_USDA=5.833
NC_035089.1	59494251	.	G	A	.	.	MAF_USDA=1.667
NC_035089.1	59494350	.	C	A	.	.	MAF_USDA=16.393
NC_035089.1	59494375	.	C	G	.	.	MAF_USDA=4.098
NC_035089.1	59494401	.	G	A	.	.	MAF_USDA=10.0
NC_035089.1	59494404	.	C	A	.	.	MAF_USDA=3.279
NC_035089.1	59494434	.	ACCCCTGCCAGACTGATG	ACCCCTGCCAGACTGATA	.	.	MAF_USDA=14.583
NC_035089.1	59494441	.	C	T	.	.	MAF_USDA=1.639
NC_035089.1	59494450	.	T	C	.	.	MAF_USDA=4.098
NC_035089.1	59494458	.	C	T	.	.	MAF_USDA=1.639
NC_035089.1	59494467	.	T	C	.	.	MAF_USDA=4.118
NC_035089.1	59494468	.	A	G	.	.	MAF_USDA=20.833
NC_035089.1	59494469	.	C	T	.	.	MAF_USDA=12.5
NC_035089.1	59494475	.	C	T	.	.	MAF_USDA=4.098
NC_035089.1	59494482	.	G	A	.	.	MAF_USDA=4.706
NC_035089.1	59494484	.	T	C	.	.	MAF_USDA=4.118
NC_035089.1	59494501	.	T	C	.	.	MAF_USDA=2.174
NC_035089.1	59494519	.	A	G	.	.	MAF_USDA=3.279
NC_035089.1	59494524	.	T	A	.	.	MAF_USDA=2.976
NC_035089.1	59494546	.	T	C	.	.	MAF_USDA=13.934
NC_035089.1	59494556	.	A	G	.	.	MAF_USDA=41.667
NC_035089.1	59494557	.	A	G	.	.	MAF_USDA=42.262
NC_035089.1	59494562	.	G	A	.	.	MAF_USDA=13.333
NC_035089.1	59494563	.	T	C	.	.	MAF_USDA=16.949
NC_035089.1	59494577	.	C	T	.	.	MAF_USDA=34.746
NC_035089.1	59494594	.	T	C	.	.	MAF_USDA=5.932
NC_035089.1	59494665	.	T	C	.	.	MAF_INRAE=1.667
NC_035089.1	59494675	.	A	G	.	.	MAF_USDA=36.957
NC_035089.1	59494676	.	A	G	.	.	MAF_USDA=36.957
NC_035089.1	59494682	.	T	C	.	.	MAF_USDA=2.174
NC_035089.1	59494696	.	C	T	.	.	MAF_USDA=39.13
NC_035089.1	59494726	.	A	G	.	.	MAF_USDA=39.286
NC_035089.1	59494732	.	G	T	.	.	MAF_USDA=3.279
NC_035089.1	59494778	.	G	A	.	.	MAF_INRAE=34.167;MAF_USDA=14.706
NC_035089.1	59494785	.	T	C	.	.	MAF_INRAE=5.263
NC_035089.1	59494794	.	G	A	.	.	MAF_USDA=1.639
NC_035089.1	59494818	.	A	T	.	.	MAF_USDA=4.098
NC_035089.1	59494820	.	C	A	.	.	MAF_INRAE=9.167;MAF_USDA=24.706
NC_035089.1	59494821	.	C	A	.	.	MAF_USDA=4.098
NC_035089.1	59494830	.	T	C	.	.	MAF_INRAE=7.895;MAF_USDA=5.738
NC_035089.1	59494842	.	G	A	.	.	MAF_INRAE=7.5
NC_035089.1	59494866	.	C	T	.	.	MAF_INRAE=14.167
NC_035089.1	59494869	.	T	A	.	.	MAF_INRAE=3.333
NC_035089.1	59494972	.	C	T	.	.	MAF_INRAE=29.167
NC_035089.1	59494978	.	G	A	.	.	MAF_INRAE=10.759;MAF_USDA=8.824
NC_035089.1	59494981	.	G	A	.	.	MAF_INRAE=29.167;MAF_USDA=12.941
NC_035089.1	59495089	.	G	A	.	.	MAF_INRAE=41.667;MAF_USDA=24.706
NC_035089.1	59495183	.	G	A	.	.	MAF_USDA=6.25
NC_035089.1	59495243	.	C	T	.	.	MAF_USDA=4.918
NC_035089.1	59495264	.	C	A	.	.	MAF_USDA=16.393
NC_035089.1	59495266	.	T	G	.	.	MAF_USDA=16.393
NC_035089.1	59495283	.	C	A	.	.	MAF_INRAE=20.0;MAF_USDA=16.471
NC_035089.1	59495297	.	A	T	.	.	MAF_INRAE=8.861;MAF_USDA=12.353
NC_035089.1	59495311	.	C	A	.	.	MAF_INRAE=3.333
NC_035089.1	59495313	.	T	C	.	.	MAF_INRAE=23.333
NC_035089.1	59495314	.	C	A	.	.	MAF_INRAE=9.167
NC_035089.1	59495378	.	G	C	.	.	MAF_INRAE=31.667;MAF_USDA=45.294
NC_035089.1	59495390	.	C	A	.	.	MAF_INRAE=30.833;MAF_USDA=46.471
NC_035089.1	59495403	.	C	T	.	.	MAF_INRAE=10.759;MAF_USDA=14.118
NC_035089.1	59495427	.	G	A	.	.	MAF_INRAE=2.632;MAF_USDA=14.706
NC_035089.1	59495430	.	T	A	.	.	MAF_USDA=11.765
NC_035089.1	59495437	.	G	C	.	.	MAF_INRAE=13.291;MAF_USDA=21.176
NC_035089.1	59495478	.	C	A	.	.	MAF_USDA=45.833
NC_035089.1	59495481	.	C	A	.	.	MAF_USDA=2.459
NC_035089.1	59495486	.	T	C	.	.	MAF_USDA=1.639
NC_035089.1	59495519	.	C	A	.	.	MAF_USDA=25.0
NC_035089.1	59495580	.	C	T	.	.	MAF_USDA=6.25
NC_035089.1	59495615	.	A	T	.	.	MAF_USDA=22.917
NC_035089.1	59495865	.	T	C	.	.	MAF_USDA=33.333
NC_035089.1	59495875	.	T	C	.	.	MAF_USDA=16.265
NC_035089.1	59495910	.	C	A	.	.	MAF_USDA=1.724
NC_035089.1	59495911	.	A	T	.	.	MAF_USDA=1.695
NC_035089.1	59495924	.	T	C	.	.	MAF_USDA=30.435
NC_035089.1	59495963	.	G	A	.	.	MAF_USDA=28.313
NC_035089.1	59496020	.	G	A	.	.	MAF_USDA=4.098
NC_035089.1	59496026	.	C	T	.	.	MAF_INRAE=2.632;MAF_USDA=10.0
NC_035089.1	59496105	.	G	A	.	.	MAF_INRAE=2.632;MAF_USDA=3.529
NC_035089.1	59496114	.	A	C	.	.	MAF_INRAE=2.632;MAF_USDA=3.279
NC_035089.1	59496121	.	T	C	.	.	MAF_INRAE=2.632;MAF_USDA=3.529
NC_035089.1	59496124	.	T	A	.	.	MAF_USDA=8.824
NC_035089.1	59496135	.	C	T	.	.	MAF_USDA=9.016
NC_035089.1	59496175	.	A	T	.	.	MAF_USDA=11.475
NC_035089.1	59496221	.	G	A	.	.	MAF_USDA=12.5
NC_035089.1	59496549	.	A	T	.	.	MAF_USDA=45.833
NC_035089.1	59496609	.	T	C	.	.	MAF_USDA=6.897
NC_035089.1	59496864	.	T	C	.	.	MAF_USDA=10.87
NC_035089.1	59496999	.	T	A	.	.	MAF_USDA=39.13
NC_035089.1	59497034	.	C	A	.	.	MAF_USDA=4.167
NC_035089.1	59497124	.	C	T	.	.	MAF_USDA=3.333
NC_035089.1	59497235	.	A	G	.	.	MAF_USDA=6.557
NC_035089.1	59497239	.	G	A	.	.	MAF_USDA=16.471
NC_035089.1	59497251	.	T	C	.	.	MAF_USDA=6.667
NC_035089.1	59497347	.	T	G	.	.	MAF_INRAE=2.5
NC_035089.1	59497365	.	A	T	.	.	MAF_INRAE=5.833;MAF_USDA=3.529
NC_035089.1	59497388	.	G	A	.	.	MAF_USDA=2.459
NC_035089.1	59497486	.	T	A	.	.	MAF_INRAE=29.167
NC_035089.1	59497506	.	A	T	.	.	MAF_INRAE=30.833
NC_035089.1	59497551	.	G	A	.	.	MAF_INRAE=6.667;MAF_USDA=20.588
NC_035089.1	59497578	.	C	T	.	.	MAF_USDA=3.279
NC_035089.1	59497583	.	A	C	.	.	MAF_USDA=3.279
NC_035089.1	59497585	.	G	A	.	.	MAF_USDA=15.294
NC_035089.1	59497589	.	C	T	.	.	MAF_USDA=17.059
NC_035089.1	59497660	.	C	T	.	.	MAF_INRAE=4.167;MAF_USDA=19.412
NC_035089.1	59497723	.	A	G	.	.	MAF_USDA=6.557
NC_035089.1	59497790	.	G	C	.	.	MAF_USDA=1.639
NC_035089.1	59497793	.	T	A	.	.	MAF_USDA=1.639
NC_035089.1	59497812	.	T	A	.	.	MAF_USDA=1.639
NC_035089.1	59497829	.	T	C	.	.	MAF_INRAE=6.667;MAF_USDA=22.353
NC_035089.1	59497863	.	C	T	.	.	MAF_INRAE=19.167
NC_035089.1	59497871	.	G	A	.	.	MAF_INRAE=2.5
NC_035089.1	59497873	.	G	A	.	.	MAF_INRAE=40.833
NC_035089.1	59497927	.	T	C	.	.	MAF_USDA=43.75
NC_035089.1	59497973	.	A	G	.	.	MAF_USDA=1.667
NC_035089.1	59497979	.	C	T	.	.	MAF_USDA=1.667
NC_035089.1	59498054	.	T	A	.	.	MAF_USDA=9.036
NC_035089.1	59498065	.	T	C	.	.	MAF_USDA=5.085
NC_035089.1	59498146	.	A	G	.	.	MAF_USDA=2.459
NC_035089.1	59498191	.	C	T	.	.	MAF_USDA=6.557
NC_035089.1	59498326	.	G	A	.	.	MAF_USDA=8.333
NC_035089.1	59498440	.	TT	TG	.	.	MAF_USDA=32.609
NC_035089.1	59498500	.	G	T	.	.	MAF_USDA=36.957
NC_035089.1	59498593	.	C	T	.	.	MAF_USDA=1.639
NC_035089.1	59498637	.	A	G	.	.	MAF_USDA=7.5
NC_035089.1	59498640	.	G	A	.	.	MAF_USDA=7.5
NC_035089.1	59498660	.	C	A	.	.	MAF_USDA=5.952
NC_035089.1	59498668	.	C	T	.	.	MAF_USDA=3.333
NC_035089.1	59498669	.	A	G	.	.	MAF_USDA=20.0
NC_035089.1	59498750	.	C	T	.	.	MAF_USDA=7.5
NC_035089.1	59498757	.	G	A	.	.	MAF_USDA=19.643
NC_035089.1	59498806	.	A	G	.	.	MAF_USDA=1.667
NC_035089.1	59498824	.	C	T	.	.	MAF_USDA=7.377
NC_035089.1	59498825	.	G	A	.	.	MAF_USDA=18.235
NC_035089.1	59498884	.	G	C	.	.	MAF_USDA=2.459
NC_035089.1	59498892	.	T	C	.	.	MAF_USDA=5.882
NC_035089.1	59498921	.	C	G	.	.	MAF_USDA=1.765
NC_035089.1	59498924	.	C	T	.	.	MAF_USDA=2.941
NC_035089.1	59498931	.	C	G	.	.	MAF_USDA=8.333
NC_035089.1	59498975	.	G	A	.	.	MAF_USDA=20.833
NC_035089.1	59498981	.	A	T	.	.	MAF_USDA=45.833
NC_035089.1	59499016	.	C	A	.	.	MAF_USDA=1.695
NC_035089.1	59499022	.	G	A	.	.	MAF_USDA=14.881
NC_035089.1	59499070	.	A	T	.	.	MAF_USDA=16.667
NC_035089.1	59499088	.	T	G	.	.	MAF_USDA=14.881
NC_035089.1	59499136	.	A	T	.	.	MAF_USDA=11.31
NC_035089.1	59499172	.	C	A	.	.	MAF_USDA=8.333
NC_035089.1	59499174	.	G	A	.	.	MAF_USDA=1.667
NC_035089.1	59499226	.	C	T	.	.	MAF_USDA=1.667
NC_035089.1	59499253	.	T	C	.	.	MAF_USDA=6.667
NC_035089.1	59499335	.	C	A	.	.	MAF_USDA=1.724
NC_035089.1	59499369	.	G	A	.	.	MAF_USDA=1.695
NC_035089.1	59499375	.	T	G	.	.	MAF_USDA=9.756
NC_035089.1	59499400	.	G	A	.	.	MAF_USDA=4.217
NC_035089.1	59499420	.	T	C	.	.	MAF_USDA=45.652
NC_035089.1	59499484	.	G	C	.	.	MAF_USDA=43.75
NC_035089.1	59499563	.	G	C	.	.	MAF_USDA=13.043
NC_035089.1	59499568	.	A	G	.	.	MAF_USDA=45.652
NC_035089.1	59500348	.	T	C	.	.	MAF_USDA=43.75
NC_035089.1	59500373	.	A	G	.	.	MAF_USDA=27.083
NC_035089.1	59500378	.	T	C	.	.	MAF_USDA=2.083
NC_035089.1	59500480	.	C	T	.	.	MAF_USDA=10.656
NC_035089.1	59500494	.	C	T	.	.	MAF_INRAE=29.167
NC_035089.1	59500501	.	C	T	.	.	MAF_USDA=23.913
NC_035089.1	59500502	.	G	A	.	.	MAF_INRAE=34.167
NC_035089.1	59500504	.	C	T	.	.	MAF_INRAE=29.167;MAF_USDA=12.5
NC_035089.1	59500505	.	G	A	.	.	MAF_USDA=29.545
NC_035089.1	59500507	.	C	T	.	.	MAF_INRAE=5.833;MAF_USDA=20.0
NC_035089.1	59500508	.	C	G	.	.	MAF_INRAE=29.167;MAF_USDA=11.475
NC_035089.1	59500514	.	T	A	.	.	MAF_USDA=33.529
NC_035089.1	59500581	.	C	T	.	.	MAF_INRAE=7.895;MAF_USDA=11.176
NC_035089.1	59500583	.	G	A	.	.	MAF_INRAE=45.0
NC_035089.1	59500595	.	G	A	.	.	MAF_INRAE=5.0;MAF_USDA=20.238
NC_035089.1	59500621	.	C	T	.	.	MAF_INRAE=40.0;MAF_USDA=18.235
NC_035089.1	59500630	.	T	C	.	.	MAF_USDA=8.824
NC_035089.1	59500651	.	T	A	.	.	MAF_INRAE=30.833
NC_035089.1	59500669	.	C	T	.	.	MAF_INRAE=30.833
NC_035089.1	59500681	.	C	G	.	.	MAF_INRAE=6.667;MAF_USDA=20.833
NC_035089.1	59500687	.	T	C	.	.	MAF_INRAE=15.833
NC_035089.1	59500690	.	C	T	.	.	MAF_USDA=14.583
NC_035089.1	59500720	.	G	A	.	.	MAF_INRAE=36.667
NC_035089.1	59500750	.	T	G	.	.	MAF_INRAE=27.5
NC_035089.1	59500807	.	T	A	.	.	MAF_USDA=3.279
NC_035089.1	59500816	.	C	G	.	.	MAF_INRAE=15.0
NC_035089.1	59500821	.	T	A	.	.	MAF_USDA=8.824
NC_035089.1	59500825	.	G	T	.	.	MAF_INRAE=38.333
NC_035089.1	59500896	.	G	A	.	.	MAF_USDA=4.918
NC_035089.1	59500918	.	A	G	.	.	MAF_INRAE=7.895
NC_035089.1	59500977	.	C	T	.	.	MAF_USDA=19.412
NC_035089.1	59501005	.	C	T	.	.	MAF_USDA=4.167
NC_035089.1	59501013	.	C	G	.	.	MAF_USDA=20.833
NC_035089.1	59501017	.	C	T	.	.	MAF_USDA=22.917
NC_035089.1	59501041	.	T	G	.	.	MAF_INRAE=25.833
NC_035089.1	59501044	.	C	A	.	.	MAF_INRAE=45.833
NC_035089.1	59501069	.	C	T	.	.	MAF_INRAE=2.5;MAF_USDA=9.412
NC_035089.1	59501088	.	T	G	.	.	MAF_INRAE=41.667
NC_035089.1	59501143	.	A	G	.	.	MAF_INRAE=2.5
NC_035089.1	59501168	.	G	A	.	.	MAF_INRAE=13.333
NC_035089.1	59501222	.	T	C	.	.	MAF_USDA=23.913
NC_035089.1	59501229	.	G	T	.	.	MAF_USDA=19.565
NC_035089.1	59501232	.	C	A	.	.	MAF_USDA=21.739
NC_035089.1	59501233	.	A	G	.	.	MAF_USDA=21.739
NC_035089.1	59501316	.	A	T	.	.	MAF_USDA=35.417
NC_035089.1	59501363	.	C	A	.	.	MAF_INRAE=13.291;MAF_USDA=13.095
NC_035089.1	59501364	.	A	G	.	.	MAF_INRAE=38.333;MAF_USDA=45.833
NC_035089.1	59501369	.	C	T	.	.	MAF_INRAE=38.333;MAF_USDA=45.833
NC_035089.1	59501393	.	C	T	.	.	MAF_INRAE=36.667
NC_035089.1	59501407	.	C	T	.	.	MAF_INRAE=36.667
NC_035089.1	59501434	.	C	T	.	.	MAF_INRAE=3.333;MAF_USDA=4.348
NC_035089.1	59501450	.	G	A	.	.	MAF_INRAE=12.025;MAF_USDA=14.706
NC_035089.1	59501457	.	G	A	.	.	MAF_INRAE=6.329;MAF_USDA=41.667
NC_035089.1	59501478	.	T	A	.	.	MAF_USDA=4.348
NC_035089.1	59501483	.	G	A	.	.	MAF_INRAE=26.667
NC_035089.1	59501489	.	G	A	.	.	MAF_INRAE=39.167
NC_035089.1	59501493	.	C	T	.	.	MAF_INRAE=21.667
NC_035089.1	59501504	.	A	G	.	.	MAF_INRAE=5.0;MAF_USDA=4.348
NC_035089.1	59501509	.	G	C	.	.	MAF_USDA=1.639
NC_035089.1	59501526	.	G	T	.	.	MAF_INRAE=25.0
NC_035089.1	59501534	.	G	T	.	.	MAF_INRAE=24.167;MAF_USDA=22.024
NC_035089.1	59501562	.	A	T	.	.	MAF_USDA=12.963
NC_035089.1	59501577	.	A	G	.	.	MAF_USDA=3.39
NC_035089.1	59501619	.	A	C	.	.	MAF_USDA=23.81
NC_035089.1	59501625	.	A	G	.	.	MAF_USDA=1.639
NC_035089.1	59501657	.	ACT	ACC	.	.	MAF_USDA=23.913
NC_035089.1	59501692	.	G	A	.	.	MAF_USDA=10.87
NC_035089.1	59501705	.	G	T	.	.	MAF_USDA=10.714
NC_035089.1	59501710	.	C	G	.	.	MAF_USDA=10.119
NC_035089.1	59501737	.	A	C	.	.	MAF_USDA=8.333
NC_035089.1	59501759	.	A	G	.	.	MAF_USDA=10.87
NC_035089.1	59501779	.	T	G	.	.	MAF_USDA=8.333
NC_035089.1	59501806	.	A	T	.	.	MAF_USDA=1.639
NC_035089.1	59501837	.	T	C	.	.	MAF_USDA=34.783
NC_035089.1	59501923	.	T	A	.	.	MAF_USDA=6.557
NC_035089.1	59502671	.	C	T	.	.	MAF_USDA=8.696
NC_035089.1	59502675	.	A	C	.	.	MAF_USDA=8.696
NC_035089.1	59502757	.	G	A	.	.	MAF_USDA=10.417
NC_035089.1	59502808	.	G	A	.	.	MAF_USDA=9.836
NC_035089.1	59503063	.	C	A	.	.	MAF_USDA=12.5
NC_035089.1	59503100	.	C	A	.	.	MAF_USDA=5.833
NC_035089.1	59503101	.	A	T	.	.	MAF_USDA=5.833
NC_035089.1	59503104	.	T	C	.	.	MAF_USDA=32.609
NC_035089.1	59503249	.	G	T	.	.	MAF_USDA=9.016
NC_035089.1	59503280	.	C	A	.	.	MAF_USDA=11.176
NC_035089.1	59503289	.	C	T	.	.	MAF_USDA=15.882
NC_035089.1	59503327	.	G	T	.	.	MAF_USDA=1.639
NC_035089.1	59503368	.	G	C	.	.	MAF_USDA=29.412
NC_035089.1	59503395	.	G	A	.	.	MAF_USDA=23.913
NC_035089.1	59503400	.	G	A	.	.	MAF_USDA=10.87
NC_035089.1	59504638	.	A	C	.	.	MAF_INRAE=49.167
NC_035089.1	59504652	.	G	A	.	.	MAF_INRAE=40.0
NC_035089.1	59504711	.	T	C	.	.	MAF_INRAE=12.658
NC_035089.1	59504825	.	G	C	.	.	MAF_USDA=2.459
NC_035089.1	59505823	.	A	T	.	.	MAF_USDA=10.87
NC_035089.1	59505854	.	G	A	.	.	MAF_USDA=5.0
NC_035089.1	59505895	.	G	A	.	.	MAF_USDA=25.0
NC_035089.1	59505945	.	G	T	.	.	MAF_USDA=4.098
NC_035089.1	59505949	.	G	A	.	.	MAF_USDA=2.459
NC_035089.1	59505989	.	G	T	.	.	MAF_USDA=1.639
NC_035089.1	59506006	.	G	T	.	.	MAF_USDA=3.279
NC_035089.1	59506020	.	C	T	.	.	MAF_USDA=1.639
NC_035089.1	59506119	.	C	A	.	.	MAF_USDA=3.279
NC_035089.1	59506182	.	G	A	.	.	MAF_USDA=33.333
NC_035089.1	59506188	.	G	A	.	.	MAF_INRAE=28.947;MAF_USDA=33.333
NC_035089.1	59506199	.	C	T	.	.	MAF_INRAE=28.947;MAF_USDA=31.25
NC_035089.1	59506209	.	T	C	.	.	MAF_INRAE=28.947;MAF_USDA=37.5
NC_035089.1	59506211	.	A	G	.	.	MAF_USDA=3.529
NC_035089.1	59506227	.	A	C	.	.	MAF_USDA=2.459
NC_035089.1	59506260	.	A	C	.	.	MAF_USDA=43.529
NC_035089.1	59506270	.	A	G	.	.	MAF_USDA=35.294
NC_035089.1	59506297	.	T	G	.	.	MAF_USDA=11.765
NC_035089.1	59506300	.	A	G	.	.	MAF_USDA=11.765
NC_035089.1	59506320	.	T	A	.	.	MAF_USDA=2.353
NC_035089.1	59506331	.	G	A	.	.	MAF_USDA=1.639
NC_035089.1	59506366	.	C	T	.	.	MAF_USDA=2.941
NC_035089.1	59506422	.	C	A	.	.	MAF_USDA=40.0
NC_035089.1	59506544	.	T	A	.	.	MAF_USDA=1.639
NC_035089.1	59506587	.	C	A	.	.	MAF_USDA=11.765
NC_035089.1	59506638	.	A	T	.	.	MAF_USDA=14.583
NC_035089.1	59506640	.	A	T	.	.	MAF_USDA=18.75
NC_035089.1	59506794	.	CTGTG	CTGTA	.	.	MAF_USDA=21.739
NC_035089.1	59507804	.	C	T	.	.	MAF_USDA=39.13
NC_035089.1	59507924	.	T	A	.	.	MAF_USDA=1.639
NC_035089.1	59507962	.	C	A	.	.	MAF_USDA=2.459
NC_035089.1	59507981	.	C	T	.	.	MAF_USDA=1.639
NC_035089.1	59508039	.	G	C	.	.	MAF_USDA=7.059
NC_035089.1	59508082	.	C	A	.	.	MAF_USDA=45.238
NC_035089.1	59508084	.	G	T	.	.	MAF_USDA=47.059
NC_035089.1	59508096	.	C	T	.	.	MAF_USDA=3.529
NC_035089.1	59508127	.	C	T	.	.	MAF_USDA=2.353
NC_035089.1	59508142	.	C	T	.	.	MAF_USDA=9.836
NC_035089.1	59508187	.	T	A	.	.	MAF_USDA=3.279
NC_035089.1	59508209	.	T	A	.	.	MAF_USDA=1.639
NC_035089.1	59508213	.	G	T	.	.	MAF_USDA=1.639
NC_035089.1	59508216	.	C	T	.	.	MAF_USDA=10.0
NC_035089.1	59508226	.	A	G	.	.	MAF_USDA=9.016
NC_035089.1	59508253	.	G	A	.	.	MAF_USDA=35.294
NC_035089.1	59508256	.	T	A	.	.	MAF_USDA=38.824
NC_035089.1	59508258	.	T	C	.	.	MAF_USDA=34.706
NC_035089.1	59508266	.	C	G	.	.	MAF_USDA=2.083
NC_035089.1	59508271	.	G	T	.	.	MAF_USDA=34.118
NC_035089.1	59508288	.	A	T	.	.	MAF_USDA=35.882
NC_035089.1	59508377	.	G	T	.	.	MAF_USDA=2.459
NC_035089.1	59508379	.	G	T	.	.	MAF_USDA=2.459
NC_035089.1	59508381	.	A	G	.	.	MAF_USDA=32.143
NC_035089.1	59508390	.	T	A	.	.	MAF_USDA=35.294
NC_035089.1	59508394	.	A	T	.	.	MAF_USDA=34.706
NC_035089.1	59508411	.	A	G	.	.	MAF_USDA=37.5
NC_035089.1	59508419	.	G	T	.	.	MAF_USDA=43.75
NC_035089.1	59508428	.	T	G	.	.	MAF_USDA=2.459
NC_035089.1	59508475	.	G	A	.	.	MAF_INRAE=4.167
NC_035089.1	59508506	.	C	T	.	.	MAF_INRAE=7.595;MAF_USDA=4.167
NC_035089.1	59508507	.	G	A	.	.	MAF_INRAE=35.0;MAF_USDA=22.917
NC_035089.1	59508516	.	G	T	.	.	MAF_INRAE=35.0
NC_035089.1	59508564	.	C	T	.	.	MAF_USDA=4.167
NC_035089.1	59508759	.	C	G	.	.	MAF_INRAE=4.167
NC_035089.1	59508768	.	C	T	.	.	MAF_USDA=41.667
NC_035089.1	59508769	.	G	A	.	.	MAF_USDA=35.417
NC_035089.1	59508794	.	C	T	.	.	MAF_INRAE=3.333
NC_035089.1	59508822	.	G	A	.	.	MAF_USDA=6.25
NC_035089.1	59508865	.	A	T	.	.	MAF_INRAE=2.632
NC_035089.1	59508909	.	G	T	.	.	MAF_INRAE=5.0
NC_035089.1	59508929	.	C	T	.	.	MAF_INRAE=6.667
NC_035089.1	59509038	.	C	T	.	.	MAF_USDA=4.167
NC_035089.1	59509050	.	T	C	.	.	MAF_INRAE=12.025;MAF_USDA=2.459
NC_035089.1	59509066	.	G	A	.	.	MAF_USDA=4.167
NC_035089.1	59509092	.	T	A	.	.	MAF_USDA=18.182
NC_035089.1	59509093	.	T	A	.	.	MAF_USDA=18.182
NC_035089.1	59509097	.	T	A	.	.	MAF_USDA=6.522
NC_035089.1	59509098	.	T	A	.	.	MAF_USDA=6.627
NC_035089.1	59509115	.	C	T	.	.	MAF_USDA=27.083
NC_035089.1	59509208	.	A	T	.	.	MAF_INRAE=32.5
NC_035089.1	59509240	.	A	G	.	.	MAF_INRAE=27.5;MAF_USDA=14.583
NC_035089.1	59509242	.	C	T	.	.	MAF_INRAE=16.667;MAF_USDA=10.588
NC_035089.1	59509339	.	G	C	.	.	MAF_USDA=21.765
NC_035089.1	59509351	.	T	A	.	.	MAF_USDA=35.417
NC_035089.1	59509366	.	G	C	.	.	MAF_USDA=9.016
NC_035089.1	59509428	.	T	A	.	.	MAF_USDA=10.0
NC_035089.1	59509429	.	C	T	.	.	MAF_USDA=5.882
NC_035089.1	59509430	.	G	T	.	.	MAF_USDA=34.118
NC_035089.1	59509443	.	A	C	.	.	MAF_USDA=34.706
NC_035089.1	59509483	.	C	A	.	.	MAF_USDA=7.059
NC_035089.1	59509486	.	A	G	.	.	MAF_USDA=6.471
NC_035089.1	59509487	.	A	T	.	.	MAF_USDA=5.882
NC_035089.1	59509510	.	A	G	.	.	MAF_USDA=34.706
NC_035089.1	59509587	.	T	C	.	.	MAF_USDA=4.118
NC_035089.1	59509592	.	C	T	.	.	MAF_USDA=1.765
NC_035089.1	59509620	.	C	A	.	.	MAF_USDA=14.118
NC_035089.1	59509621	.	C	T	.	.	MAF_USDA=13.529
NC_035089.1	59509649	.	G	T	.	.	MAF_USDA=13.115
NC_035089.1	59509664	.	G	A	.	.	MAF_USDA=9.836
NC_035089.1	59509666	.	T	C	.	.	MAF_USDA=36.885
NC_035089.1	59509681	.	A	T	.	.	MAF_USDA=3.279
NC_035089.1	59509692	.	G	A	.	.	MAF_USDA=9.836
NC_035089.1	59509712	.	A	C	.	.	MAF_USDA=4.098
NC_035089.1	59509715	.	A	T	.	.	MAF_USDA=14.754
NC_035089.1	59509744	.	G	A	.	.	MAF_USDA=6.557
NC_035089.1	59509800	.	G	A	.	.	MAF_USDA=3.279
NC_035089.1	59509869	.	G	A	.	.	MAF_USDA=4.098
NC_035089.1	59509871	.	A	G	.	.	MAF_USDA=3.279
NC_035089.1	59509924	.	A	G	.	.	MAF_USDA=13.934
NC_035089.1	59509931	.	G	A	.	.	MAF_USDA=12.353
NC_035089.1	59509953	.	C	T	.	.	MAF_USDA=18.824
NC_035089.1	59509969	.	C	A	.	.	MAF_USDA=39.583
NC_035089.1	59509992	.	C	T	.	.	MAF_USDA=2.083
NC_035089.1	59509998	.	C	T	.	.	MAF_USDA=1.639
NC_035089.1	59510028	.	C	A	.	.	MAF_USDA=12.5
NC_035089.1	59510035	.	T	G	.	.	MAF_USDA=4.167
NC_035089.1	59510039	.	C	T	.	.	MAF_USDA=9.016
NC_035089.1	59510072	.	T	A	.	.	MAF_USDA=1.639
NC_035089.1	59510159	.	A	G	.	.	MAF_USDA=3.279
NC_035089.1	59510189	.	T	C	.	.	MAF_USDA=12.5
NC_035089.1	59510194	.	G	T	.	.	MAF_USDA=29.167
NC_035089.1	59510262	.	A	T	.	.	MAF_USDA=3.279
NC_035089.1	59510310	.	G	A	.	.	MAF_USDA=2.083
NC_035089.1	59510313	.	G	T	.	.	MAF_USDA=4.167
NC_035089.1	59510349	.	C	T	.	.	MAF_USDA=6.25
NC_035089.1	59510363	.	G	A	.	.	MAF_USDA=5.294
NC_035089.1	59510436	.	A	T	.	.	MAF_USDA=7.059
NC_035089.1	59510445	.	C	T	.	.	MAF_USDA=4.167
NC_035089.1	59510451	.	C	G	.	.	MAF_USDA=2.459
NC_035089.1	59510513	.	T	C	.	.	MAF_USDA=2.459
NC_035089.1	59510608	.	C	T	.	.	MAF_USDA=6.25
NC_035089.1	59510671	.	G	A	.	.	MAF_USDA=8.333
NC_035089.1	59510843	.	G	A	.	.	MAF_USDA=1.639
NC_035089.1	59510861	.	C	A	.	.	MAF_USDA=12.353
NC_035089.1	59510921	.	C	A	.	.	MAF_USDA=4.167
NC_035089.1	59510922	.	A	G	.	.	MAF_USDA=6.25
NC_035089.1	59510946	.	C	T	.	.	MAF_USDA=7.059
NC_035089.1	59511005	.	G	C	.	.	MAF_USDA=2.353
NC_035089.1	59511007	.	C	T	.	.	MAF_USDA=2.459
NC_035089.1	59511011	.	A	G	.	.	MAF_USDA=4.118
NC_035089.1	59511032	.	T	C	.	.	MAF_USDA=33.333
NC_035089.1	59511066	.	A	T	.	.	MAF_USDA=1.639
NC_035089.1	59511169	.	G	A	.	.	MAF_USDA=2.459
NC_035089.1	59511203	.	G	A	.	.	MAF_USDA=4.706
NC_035089.1	59520954	.	T	A	.	.	MAF_USDA=8.696
NC_035089.1	59520955	.	C	T	.	.	MAF_USDA=8.696
NC_035089.1	59520979	.	A	T	.	.	MAF_INRAE=23.684
NC_035089.1	59520996	.	A	G	.	.	MAF_USDA=5.488
NC_035089.1	59521145	.	A	G	.	.	MAF_USDA=1.667
NC_035089.1	59521194	.	C	A	.	.	MAF_INRAE=45.0
NC_035089.1	59521213	.	G	A	.	.	MAF_INRAE=40.833
NC_035089.1	59521236	.	C	A	.	.	MAF_INRAE=4.167
NC_035089.1	59521245	.	A	G	.	.	MAF_INRAE=45.0
NC_035089.1	59521293	.	T	C	.	.	MAF_INRAE=5.833;MAF_USDA=6.471
NC_035089.1	59521331	.	C	A	.	.	MAF_INRAE=3.797
NC_035089.1	59521440	.	C	A	.	.	MAF_INRAE=5.0;MAF_USDA=7.377
NC_035089.1	59521444	.	C	T	.	.	MAF_INRAE=29.167
NC_035089.1	59521459	.	C	A	.	.	MAF_INRAE=8.333
NC_035089.1	59521480	.	C	T	.	.	MAF_INRAE=45.833
NC_035089.1	59521485	.	C	T	.	.	MAF_INRAE=37.5
NC_035089.1	59521499	.	T	A	.	.	MAF_INRAE=43.333
NC_035089.1	59521560	.	A	C	.	.	MAF_INRAE=1.899
NC_035089.1	59521738	.	A	C	.	.	MAF_INRAE=2.5
NC_035089.1	59521854	.	A	T	.	.	MAF_INRAE=7.5
NC_035089.1	59521871	.	C	T	.	.	MAF_USDA=6.25
NC_035089.1	59521915	.	A	T	.	.	MAF_INRAE=24.167;MAF_USDA=7.377
NC_035089.1	59521934	.	A	G	.	.	MAF_INRAE=2.5
NC_035089.1	59521960	.	T	A	.	.	MAF_INRAE=34.167
NC_035089.1	59521965	.	C	T	.	.	MAF_INRAE=47.5
NC_035089.1	59521973	.	A	G	.	.	MAF_INRAE=34.167
NC_035089.1	59522114	.	C	T	.	.	MAF_INRAE=6.667;MAF_USDA=3.279
NC_035089.1	59522120	.	T	A	.	.	MAF_INRAE=49.167
NC_035089.1	59522160	.	G	A	.	.	MAF_INRAE=45.833;MAF_USDA=25.294
NC_035089.1	59522162	.	T	A	.	.	MAF_INRAE=7.5
NC_035089.1	59522226	.	T	G	.	.	MAF_USDA=1.639
NC_035089.1	59522258	.	C	T	.	.	MAF_INRAE=20.833;MAF_USDA=5.294
NC_035089.1	59522276	.	T	A	.	.	MAF_USDA=1.639
NC_035089.1	59522285	.	G	A	.	.	MAF_INRAE=13.333
NC_035089.1	59522297	.	G	C	.	.	MAF_USDA=5.294
NC_035089.1	59522298	.	T	A	.	.	MAF_USDA=5.294
NC_035089.1	59523184	.	T	A	.	.	MAF_USDA=34.783
NC_035089.1	59523339	.	G	A	.	.	MAF_USDA=13.043
NC_035089.1	59524683	.	G	A	.	.	MAF_USDA=20.69
NC_035089.1	59525564	.	T	C	.	.	MAF_INRAE=3.333;MAF_USDA=2.083
NC_035089.1	59525583	.	G	T	.	.	MAF_USDA=33.333
NC_035089.1	59525584	.	T	A	.	.	MAF_USDA=29.167
NC_035089.1	59528412	.	A	T	.	.	MAF_USDA=8.333
NC_035089.1	59528440	.	G	T	.	.	MAF_USDA=27.049
NC_035089.1	59528441	.	C	A	.	.	MAF_USDA=27.049
NC_035089.1	59528548	.	C	T	.	.	MAF_INRAE=7.5;MAF_USDA=13.333
NC_035089.1	59528596	.	C	A	.	.	MAF_INRAE=10.833
NC_035089.1	59528606	.	T	C	.	.	MAF_INRAE=1.667
NC_035089.1	59528861	.	T	C	.	.	MAF_INRAE=2.5;MAF_USDA=12.5
NC_035089.1	59528901	.	C	A	.	.	MAF_INRAE=14.167;MAF_USDA=6.25
NC_035089.1	59528921	.	T	C	.	.	MAF_INRAE=10.833;MAF_USDA=2.083
NC_035089.1	59528984	.	G	C	.	.	MAF_INRAE=1.667
NC_035089.1	59528992	.	A	G	.	.	MAF_INRAE=45.833
NC_035089.1	59528999	.	T	G	.	.	MAF_INRAE=45.833
NC_035089.1	59529002	.	T	C	.	.	MAF_INRAE=19.167
NC_035089.1	59529006	.	C	T	.	.	MAF_INRAE=1.667
NC_035089.1	59529022	.	T	C	.	.	MAF_INRAE=19.167
NC_035089.1	59529038	.	C	A	.	.	MAF_USDA=6.25
NC_035089.1	59529108	.	G	T	.	.	MAF_USDA=4.167
NC_035089.1	59529120	.	T	C	.	.	MAF_INRAE=35.833
NC_035089.1	59529171	.	C	T	.	.	MAF_USDA=8.333
NC_035089.1	59529240	.	T	A	.	.	MAF_INRAE=35.0
NC_035089.1	59529248	.	A	T	.	.	MAF_INRAE=35.0
NC_035089.1	59529408	.	A	C	.	.	MAF_INRAE=3.333;MAF_USDA=10.417
NC_035089.1	59529451	.	A	T	.	.	MAF_USDA=6.25
NC_035089.1	59529452	.	G	A	.	.	MAF_USDA=8.333
NC_035089.1	59529466	.	A	T	.	.	MAF_USDA=12.5
NC_035089.1	59529529	.	A	G	.	.	MAF_USDA=12.5
NC_035089.1	59529536	.	T	A	.	.	MAF_USDA=14.583
NC_035089.1	59529575	.	C	G	.	.	MAF_INRAE=4.167
NC_035089.1	59529647	.	T	C	.	.	MAF_INRAE=5.0
NC_035089.1	59529674	.	T	C	.	.	MAF_INRAE=3.333
NC_035089.1	59529716	.	C	T	.	.	MAF_INRAE=17.5;MAF_USDA=11.176
NC_035089.1	59529749	.	A	C	.	.	MAF_INRAE=14.167;MAF_USDA=16.471
NC_035089.1	59529766	.	C	A	.	.	MAF_INRAE=4.167;MAF_USDA=11.176
NC_035089.1	59529768	.	G	C	.	.	MAF_USDA=1.639
NC_035089.1	59529874	.	C	T	.	.	MAF_INRAE=41.667
NC_035089.1	59529892	.	C	T	.	.	MAF_USDA=4.098
NC_035089.1	59529907	.	A	G	.	.	MAF_INRAE=45.0
NC_035089.1	59529919	.	G	C	.	.	MAF_INRAE=17.5;MAF_USDA=1.639
NC_035089.1	59529958	.	G	C	.	.	MAF_INRAE=14.167
NC_035089.1	59529981	.	C	T	.	.	MAF_INRAE=27.5
NC_035089.1	59530007	.	T	G	.	.	MAF_INRAE=1.667;MAF_USDA=6.522
NC_035089.1	59530031	.	T	C	.	.	MAF_USDA=29.518
NC_035089.1	59530034	.	A	G	.	.	MAF_INRAE=25.833
NC_035089.1	59530037	.	C	G	.	.	MAF_INRAE=7.5
NC_035089.1	59530072	.	CG	CA	.	.	MAF_USDA=31.25
NC_035089.1	59530076	.	A	C	.	.	MAF_USDA=6.25
NC_035089.1	59530116	.	C	T	.	.	MAF_USDA=1.639
NC_035089.1	59530138	.	A	C	.	.	MAF_INRAE=18.333;MAF_USDA=16.667
NC_035089.1	59530146	.	A	G	.	.	MAF_INRAE=10.0
NC_035089.1	59530185	.	T	C	.	.	MAF_INRAE=5.833
NC_035089.1	59530195	.	G	A	.	.	MAF_INRAE=45.0
NC_035089.1	59530227	.	T	A	.	.	MAF_USDA=2.5
NC_035089.1	59530245	.	T	G	.	.	MAF_USDA=5.952
NC_035089.1	59530270	.	C	T	.	.	MAF_USDA=14.583
NC_035089.1	59530306	.	T	A	.	.	MAF_USDA=23.913
NC_035089.1	59530307	.	C	T	.	.	MAF_USDA=15.217
NC_035089.1	59530444	.	T	C	.	.	MAF_USDA=6.25
NC_035089.1	59530572	.	C	A	.	.	MAF_USDA=20.833
NC_035089.1	59530639	.	G	T	.	.	MAF_USDA=4.348
NC_035089.1	59530901	.	G	A	.	.	MAF_USDA=8.333
NC_035089.1	59530907	.	C	G	.	.	MAF_INRAE=7.895;MAF_USDA=35.417
NC_035089.1	59530918	.	T	C	.	.	MAF_USDA=5.833
NC_035089.1	59530928	.	T	G	.	.	MAF_INRAE=34.167
NC_035089.1	59530929	.	C	T	.	.	MAF_INRAE=34.167
NC_035089.1	59530932	.	C	T	.	.	MAF_INRAE=5.833;MAF_USDA=4.167
NC_035089.1	59530940	.	A	G	.	.	MAF_INRAE=20.833;MAF_USDA=2.5
NC_035089.1	59530959	.	G	A	.	.	MAF_INRAE=1.667;MAF_USDA=16.667
NC_035089.1	59530963	.	C	T	.	.	MAF_INRAE=1.667
NC_035089.1	59530990	.	T	A	.	.	MAF_INRAE=25.833
NC_035089.1	59531048	.	T	C	.	.	MAF_USDA=18.75
NC_035089.1	59531057	.	A	T	.	.	MAF_USDA=12.5
NC_035089.1	59531080	.	C	T	.	.	MAF_INRAE=5.0
NC_035089.1	59531095	.	A	C	.	.	MAF_INRAE=2.5
NC_035089.1	59531416	.	C	T	.	.	MAF_USDA=21.739
NC_035089.1	59531458	.	G	A	.	.	MAF_USDA=9.412
NC_035089.1	59531469	.	C	G	.	.	MAF_INRAE=3.333
NC_035089.1	59531519	.	A	T	.	.	MAF_USDA=6.557
NC_035089.1	59531535	.	T	C	.	.	MAF_INRAE=3.333
NC_035089.1	59531543	.	T	C	.	.	MAF_INRAE=6.667;MAF_USDA=7.377
NC_035089.1	59531572	.	T	A	.	.	MAF_INRAE=9.167
NC_035089.1	59531627	.	C	A	.	.	MAF_INRAE=20.833
NC_035089.1	59531654	.	T	G	.	.	MAF_USDA=2.542
NC_035089.1	59531712	.	T	C	.	.	MAF_INRAE=36.667
NC_035089.1	59531746	.	T	C	.	.	MAF_USDA=4.167
NC_035089.1	59531885	.	C	T	.	.	MAF_INRAE=5.833
NC_035089.1	59531927	.	A	G	.	.	MAF_INRAE=23.333
NC_035089.1	59532006	.	C	T	.	.	MAF_INRAE=6.667
NC_035089.1	59532017	.	G	A	.	.	MAF_INRAE=19.167
NC_035089.1	59532025	.	G	A	.	.	MAF_INRAE=21.667
NC_035089.1	59532033	.	G	A	.	.	MAF_INRAE=2.5;MAF_USDA=2.542
NC_035089.1	59532037	.	C	T	.	.	MAF_USDA=13.636
NC_035089.1	59532044	.	G	T	.	.	MAF_INRAE=5.833;MAF_USDA=12.346
NC_035089.1	59532052	.	C	A	.	.	MAF_INRAE=1.667;MAF_USDA=6.098
NC_035089.1	59532087	.	C	G	.	.	MAF_INRAE=40.833
NC_035089.1	59532119	.	G	T	.	.	MAF_INRAE=40.833
NC_035089.1	59532126	.	G	T	.	.	MAF_USDA=6.25
NC_035089.1	59532133	.	A	C	.	.	MAF_USDA=1.639
NC_035089.1	59532146	.	C	T	.	.	MAF_INRAE=2.632
NC_035089.1	59532183	.	A	C	.	.	MAF_USDA=1.639
NC_035089.1	59532186	.	C	T	.	.	MAF_USDA=3.529
NC_035089.1	59532209	.	C	A	.	.	MAF_USDA=6.25
NC_035089.1	59532212	.	C	T	.	.	MAF_USDA=3.333
NC_035089.1	59532213	.	G	A	.	.	MAF_USDA=8.929
NC_035089.1	59532220	.	C	T	.	.	MAF_USDA=22.024
NC_035089.1	59532235	.	T	G	.	.	MAF_USDA=7.738
NC_035089.1	59532236	.	A	C	.	.	MAF_USDA=13.69
NC_035089.1	59532293	.	T	A	.	.	MAF_USDA=29.167
NC_035089.1	59532294	.	T	A	.	.	MAF_USDA=29.167
NC_035089.1	59532295	.	G	T	.	.	MAF_USDA=29.167
NC_035089.1	59532314	.	A	G	.	.	MAF_INRAE=34.167;MAF_USDA=33.333
NC_035089.1	59532317	.	G	T	.	.	MAF_INRAE=12.5;MAF_USDA=29.167
NC_035089.1	59532319	.	A	C	.	.	MAF_INRAE=34.167;MAF_USDA=35.417
NC_035089.1	59532372	.	C	A	.	.	MAF_INRAE=37.5
NC_035089.1	59532428	.	T	A	.	.	MAF_INRAE=28.333
NC_035089.1	59532443	.	G	T	.	.	MAF_USDA=17.391
NC_035089.1	59532704	.	T	A	.	.	MAF_INRAE=7.895
NC_035089.1	59533366	.	G	A	.	.	MAF_USDA=17.059
NC_035089.1	59533388	.	C	T	.	.	MAF_INRAE=6.667;MAF_USDA=7.377
NC_035089.1	59533395	.	C	T	.	.	MAF_USDA=1.639
NC_035089.1	59533406	.	G	A	.	.	MAF_INRAE=30.833;MAF_USDA=14.118
NC_035089.1	59533420	.	T	C	.	.	MAF_INRAE=47.5
NC_035089.1	59533423	.	T	C	.	.	MAF_USDA=4.167
NC_035089.1	59533429	.	A	T	.	.	MAF_USDA=8.333
NC_035089.1	59533446	.	A	C	.	.	MAF_INRAE=47.5
NC_035089.1	59533479	.	C	A	.	.	MAF_INRAE=6.667
NC_035089.1	59533512	.	C	T	.	.	MAF_USDA=5.738
NC_035089.1	59533669	.	C	T	.	.	MAF_USDA=14.583
NC_035089.1	59533754	.	C	T	.	.	MAF_USDA=8.197
NC_035089.1	59533850	.	G	A	.	.	MAF_USDA=8.696
NC_035089.1	59534018	.	G	C	.	.	MAF_INRAE=5.0;MAF_USDA=9.167
NC_035089.1	59534213	.	T	G	.	.	MAF_USDA=43.75
NC_035089.1	59534525	.	G	A	.	.	MAF_USDA=10.87
NC_035089.1	59534577	.	G	A	.	.	MAF_USDA=2.174
NC_035089.1	59534677	.	A	G	.	.	MAF_USDA=19.565
NC_035089.1	59535083	.	A	C	.	.	MAF_USDA=22.917
NC_035089.1	59535086	.	G	C	.	.	MAF_USDA=12.5
NC_035089.1	59535094	.	C	A	.	.	MAF_USDA=31.25
NC_035089.1	59535106	.	C	A	.	.	MAF_USDA=4.237
NC_035089.1	59535114	.	A	G	.	.	MAF_USDA=25.0
NC_035089.1	59535195	.	G	A	.	.	MAF_USDA=1.695
NC_035089.1	59535206	.	A	G	.	.	MAF_USDA=18.75
NC_035089.1	59535212	.	G	T	.	.	MAF_USDA=21.687
NC_035089.1	59535228	.	C	T	.	.	MAF_USDA=25.0
NC_035089.1	59535258	.	C	A	.	.	MAF_USDA=8.434
NC_035089.1	59535273	.	A	G	.	.	MAF_USDA=3.614
NC_035089.1	59535274	.	C	T	.	.	MAF_INRAE=9.167;MAF_USDA=19.492
NC_035089.1	59535309	.	T	C	.	.	MAF_USDA=5.085
NC_035089.1	59535485	.	C	T	.	.	MAF_USDA=4.167
NC_035089.1	59535509	.	G	T	.	.	MAF_USDA=12.5
NC_035089.1	59535530	.	T	C	.	.	MAF_USDA=14.583
NC_035089.1	59540435	.	T	C	.	.	MAF_INRAE=2.632
NC_035089.1	59540756	.	T	C	.	.	MAF_USDA=29.167
NC_035089.1	59540774	.	C	T	.	.	MAF_USDA=16.667
NC_035089.1	59540780	.	G	C	.	.	MAF_INRAE=5.263;MAF_USDA=14.583
NC_035089.1	59540801	.	G	A	.	.	MAF_INRAE=50.0
NC_035089.1	59540868	.	C	T	.	.	MAF_INRAE=20.886;MAF_USDA=1.639
NC_035089.1	59540884	.	C	T	.	.	MAF_INRAE=35.0;MAF_USDA=10.417
NC_035089.1	59540886	.	G	T	.	.	MAF_INRAE=21.667;MAF_USDA=14.706
NC_035089.1	59540945	.	T	A	.	.	MAF_INRAE=21.519;MAF_USDA=16.667
NC_035089.1	59540980	.	C	A	.	.	MAF_INRAE=1.667;MAF_USDA=6.471
NC_035089.1	59540996	.	C	T	.	.	MAF_INRAE=5.833;MAF_USDA=2.459
NC_035089.1	59541019	.	A	C	.	.	MAF_INRAE=47.5;MAF_USDA=39.583
NC_035089.1	59541034	.	C	T	.	.	MAF_INRAE=3.333;MAF_USDA=7.059
NC_035089.1	59541060	.	G	A	.	.	MAF_INRAE=5.0;MAF_USDA=17.213
NC_035089.1	59541088	.	G	T	.	.	MAF_INRAE=2.632;MAF_USDA=4.098
NC_035089.1	59541134	.	G	T	.	.	MAF_INRAE=1.667;MAF_USDA=4.706
NC_035089.1	59541142	.	G	T	.	.	MAF_INRAE=45.0
NC_035089.1	59541165	.	C	A	.	.	MAF_INRAE=21.519;MAF_USDA=8.824
NC_035089.1	59541173	.	C	A	.	.	MAF_INRAE=7.5;MAF_USDA=2.941
NC_035089.1	59541174	.	G	A	.	.	MAF_INRAE=26.667;MAF_USDA=17.059
NC_035089.1	59541207	.	T	A	.	.	MAF_USDA=10.417
NC_035089.1	59541242	.	G	A	.	.	MAF_INRAE=3.333;MAF_USDA=20.833
NC_035089.1	59541244	.	C	A	.	.	MAF_INRAE=3.333;MAF_USDA=20.833
NC_035089.1	59541274	.	C	A	.	.	MAF_INRAE=1.667;MAF_USDA=11.475
NC_035089.1	59541275	.	C	T	.	.	MAF_USDA=4.098
NC_035089.1	59541285	.	T	C	.	.	MAF_USDA=1.639
NC_035089.1	59541288	.	C	T	.	.	MAF_INRAE=8.333
NC_035089.1	59541357	.	T	C	.	.	MAF_INRAE=22.5
NC_035089.1	59541358	.	T	G	.	.	MAF_USDA=7.738
NC_035089.1	59541379	.	C	G	.	.	MAF_INRAE=31.667
NC_035089.1	59541503	.	G	T	.	.	MAF_USDA=8.333
NC_035089.1	59541543	.	A	C	.	.	MAF_USDA=3.333
NC_035089.1	59541547	.	T	G	.	.	MAF_USDA=9.167
NC_035089.1	59541552	.	C	A	.	.	MAF_USDA=12.5
NC_035089.1	59541564	.	T	A	.	.	MAF_USDA=2.5
NC_035089.1	59541579	.	A	C	.	.	MAF_USDA=2.5
NC_035089.1	59541627	.	C	T	.	.	MAF_USDA=3.333
NC_035089.1	59541628	.	G	A	.	.	MAF_USDA=3.333
NC_035089.1	59541637	.	A	G	.	.	MAF_INRAE=46.667
NC_035089.1	59541657	.	T	C	.	.	MAF_INRAE=25.949;MAF_USDA=4.167
NC_035089.1	59541688	.	G	A	.	.	MAF_USDA=5.0
NC_035089.1	59541724	.	C	G	.	.	MAF_INRAE=39.167
NC_035089.1	59541745	.	G	T	.	.	MAF_INRAE=40.0
NC_035089.1	59541772	.	G	A	.	.	MAF_USDA=4.167
NC_035089.1	59541797	.	A	T	.	.	MAF_USDA=10.833
NC_035089.1	59541799	.	T	A	.	.	MAF_USDA=1.667
NC_035089.1	59541800	.	A	C	.	.	MAF_USDA=1.667
NC_035089.1	59541839	.	A	G	.	.	MAF_INRAE=14.167
NC_035089.1	59541854	.	C	A	.	.	MAF_INRAE=25.0;MAF_USDA=16.867
NC_035089.1	59541855	.	A	G	.	.	MAF_INRAE=25.0;MAF_USDA=16.867
NC_035089.1	59541867	.	A	G	.	.	MAF_INRAE=27.5
NC_035089.1	59541885	.	T	A	.	.	MAF_INRAE=30.833
NC_035089.1	59541920	.	G	A	.	.	MAF_USDA=4.31
NC_035089.1	59541927	.	G	A	.	.	MAF_USDA=2.41
NC_035089.1	59541962	.	A	C	.	.	MAF_USDA=1.724
NC_035089.1	59543676	.	C	T	.	.	MAF_USDA=8.333
NC_035089.1	59543695	.	C	A	.	.	MAF_INRAE=26.316
NC_035089.1	59543705	.	T	G	.	.	MAF_INRAE=2.632
NC_035089.1	59543717	.	T	C	.	.	MAF_USDA=5.738
NC_035089.1	59543722	.	A	C	.	.	MAF_USDA=1.639
NC_035089.1	59543724	.	T	C	.	.	MAF_USDA=2.941
NC_035089.1	59543730	.	C	T	.	.	MAF_INRAE=26.316
NC_035089.1	59543751	.	G	A	.	.	MAF_USDA=6.557
NC_035089.1	59543814	.	G	A	.	.	MAF_USDA=29.167
NC_035089.1	59543869	.	A	T	.	.	MAF_USDA=8.333
NC_035089.1	59543910	.	C	T	.	.	MAF_USDA=3.279
NC_035089.1	59543919	.	T	C	.	.	MAF_USDA=8.235
NC_035089.1	59543937	.	G	T	.	.	MAF_USDA=1.639
NC_035089.1	59543974	.	A	C	.	.	MAF_INRAE=13.158;MAF_USDA=6.25
NC_035089.1	59544020	.	G	A	.	.	MAF_USDA=27.083
NC_035089.1	59544024	.	T	C	.	.	MAF_USDA=37.5
NC_035089.1	59544795	.	A	C	.	.	MAF_USDA=50.0
NC_035089.1	59544910	.	A	C	.	.	MAF_USDA=9.091
NC_035089.1	59546243	.	C	T	.	.	MAF_INRAE=32.5;MAF_USDA=8.696
NC_035089.1	59546246	.	C	A	.	.	MAF_USDA=1.639
NC_035089.1	59546262	.	C	T	.	.	MAF_USDA=13.043
NC_035089.1	59546277	.	T	G	.	.	MAF_USDA=6.557
NC_035089.1	59546279	.	A	G	.	.	MAF_USDA=6.557
NC_035089.1	59546428	.	G	T	.	.	MAF_USDA=12.941
NC_035089.1	59546460	.	A	C	.	.	MAF_INRAE=12.5
NC_035089.1	59546514	.	C	T	.	.	MAF_INRAE=35.833
NC_035089.1	59546517	.	C	T	.	.	MAF_USDA=4.918
NC_035089.1	59546526	.	C	T	.	.	MAF_INRAE=40.833
NC_035089.1	59546528	.	G	A	.	.	MAF_INRAE=40.833
NC_035089.1	59546543	.	G	A	.	.	MAF_INRAE=36.667
NC_035089.1	59546587	.	G	T	.	.	MAF_INRAE=4.167
NC_035089.1	59546605	.	G	A	.	.	MAF_INRAE=19.167
NC_035089.1	59546680	.	C	A	.	.	MAF_INRAE=3.333;MAF_USDA=4.098
NC_035089.1	59546716	.	G	A	.	.	MAF_INRAE=2.632
NC_035089.1	59546760	.	C	T	.	.	MAF_USDA=4.918
NC_035089.1	59546778	.	G	A	.	.	MAF_USDA=3.279
NC_035089.1	59546799	.	C	A	.	.	MAF_USDA=8.333
NC_035089.1	59546802	.	G	A	.	.	MAF_USDA=10.417
NC_035089.1	59549156	.	G	C	.	.	MAF_USDA=35.976
NC_035089.1	59549231	.	C	A	.	.	MAF_INRAE=8.333
NC_035089.1	59549232	.	A	G	.	.	MAF_USDA=1.639
NC_035089.1	59549238	.	A	T	.	.	MAF_USDA=6.25
NC_035089.1	59549248	.	A	G	.	.	MAF_USDA=6.471
NC_035089.1	59549254	.	A	G	.	.	MAF_USDA=4.918
NC_035089.1	59549276	.	T	C	.	.	MAF_INRAE=40.0
NC_035089.1	59549290	.	G	C	.	.	MAF_INRAE=24.167
NC_035089.1	59549304	.	C	A	.	.	MAF_USDA=5.738
NC_035089.1	59549321	.	T	G	.	.	MAF_INRAE=47.5
NC_035089.1	59549442	.	C	T	.	.	MAF_USDA=18.072
NC_035089.1	59549548	.	C	T	.	.	MAF_USDA=22.353
NC_035089.1	59549634	.	G	T	.	.	MAF_INRAE=1.667;MAF_USDA=16.667
NC_035089.1	59549690	.	C	G	.	.	MAF_USDA=12.5
NC_035089.1	59552327	.	ACTCTTCATTTACATG	ACTCTTCATTTACATA	.	.	MAF_USDA=33.333
NC_035089.1	59552373	.	ACTCTTCATTTACATA	ACTCTTCATTTACATG	.	.	MAF_USDA=39.583
NC_035089.1	59552511	.	A	T	.	.	MAF_INRAE=5.0
NC_035089.1	59552591	.	C	A	.	.	MAF_USDA=20.833
NC_035089.1	59552657	.	T	C	.	.	MAF_INRAE=7.5
NC_035089.1	59552776	.	C	T	.	.	MAF_INRAE=5.833
NC_035089.1	59552809	.	A	C	.	.	MAF_INRAE=35.0
NC_035089.1	59552826	.	A	C	.	.	MAF_INRAE=45.833
NC_035089.1	59552856	.	G	A	.	.	MAF_INRAE=34.167
NC_035089.1	59552883	.	A	T	.	.	MAF_INRAE=50.0
NC_035089.1	59552994	.	T	A	.	.	MAF_INRAE=44.167
NC_035089.1	59553017	.	G	A	.	.	MAF_INRAE=17.5;MAF_USDA=14.583
NC_035089.1	59553052	.	C	A	.	.	MAF_INRAE=42.5
NC_035089.1	59553075	.	T	A	.	.	MAF_INRAE=2.532
NC_035089.1	59553088	.	T	A	.	.	MAF_INRAE=17.5
NC_035089.1	59553097	.	C	A	.	.	MAF_INRAE=14.167
NC_035089.1	59557630	.	C	A	.	.	MAF_USDA=4.167
NC_035089.1	59557631	.	A	G	.	.	MAF_USDA=8.333
NC_035089.1	59557646	.	G	A	.	.	MAF_USDA=20.833
NC_035089.1	59557783	.	C	A	.	.	MAF_INRAE=10.833
NC_035089.1	59557784	.	A	G	.	.	MAF_INRAE=11.667
NC_035089.1	59557791	.	C	A	.	.	MAF_INRAE=3.165
NC_035089.1	59557983	.	G	T	.	.	MAF_USDA=10.656
NC_035089.1	59557995	.	G	C	.	.	MAF_USDA=10.417
NC_035089.1	59558008	.	A	G	.	.	MAF_USDA=20.492
NC_035089.1	59558010	.	G	A	.	.	MAF_USDA=11.765
NC_035089.1	59558017	.	G	C	.	.	MAF_USDA=12.5
NC_035089.1	59558060	.	C	T	.	.	MAF_USDA=14.706
NC_035089.1	59558064	.	G	A	.	.	MAF_USDA=2.459
NC_035089.1	59558326	.	A	T	.	.	MAF_USDA=14.583
NC_035089.1	59559913	.	C	G	.	.	MAF_USDA=23.214
NC_035089.1	59559993	.	T	C	.	.	MAF_INRAE=1.667
NC_035089.1	59559999	.	G	C	.	.	MAF_INRAE=1.667;MAF_USDA=11.176
NC_035089.1	59560010	.	A	G	.	.	MAF_USDA=7.377
NC_035089.1	59560012	.	G	C	.	.	MAF_INRAE=7.5;MAF_USDA=6.557
NC_035089.1	59560014	.	G	T	.	.	MAF_INRAE=10.833
NC_035089.1	59560016	.	G	T	.	.	MAF_USDA=3.279
NC_035089.1	59560025	.	G	A	.	.	MAF_USDA=3.279
NC_035089.1	59560053	.	G	A	.	.	MAF_USDA=6.471
NC_035089.1	59560059	.	T	G	.	.	MAF_USDA=16.667
NC_035089.1	59560087	.	C	A	.	.	MAF_USDA=5.882
NC_035089.1	59560100	.	G	C	.	.	MAF_USDA=11.475
NC_035089.1	59560119	.	T	C	.	.	MAF_INRAE=10.833;MAF_USDA=11.475
NC_035089.1	59560132	.	G	C	.	.	MAF_USDA=14.583
NC_035089.1	59560143	.	T	A	.	.	MAF_USDA=5.294
NC_035089.1	59560154	.	C	A	.	.	MAF_INRAE=2.632;MAF_USDA=5.882
NC_035089.1	59560156	.	T	A	.	.	MAF_USDA=6.471
NC_035089.1	59560173	.	A	T	.	.	MAF_USDA=43.529
NC_035089.1	59560174	.	A	C	.	.	MAF_USDA=8.197
NC_035089.1	59560205	.	C	G	.	.	MAF_USDA=47.059
NC_035089.1	59560248	.	A	C	.	.	MAF_INRAE=38.333
NC_035089.1	59560358	.	G	A	.	.	MAF_USDA=1.639
NC_035089.1	59560379	.	G	A	.	.	MAF_USDA=2.459
NC_035089.1	59560381	.	T	G	.	.	MAF_INRAE=4.43
NC_035089.1	59560390	.	T	G	.	.	MAF_INRAE=4.43
NC_035089.1	59560434	.	C	T	.	.	MAF_INRAE=44.167
NC_035089.1	59560438	.	A	G	.	.	MAF_INRAE=42.5
NC_035089.1	59560443	.	T	G	.	.	MAF_INRAE=45.833
NC_035089.1	59560446	.	T	A	.	.	MAF_INRAE=42.5
NC_035089.1	59560447	.	A	C	.	.	MAF_INRAE=37.5
NC_035089.1	59560453	.	T	C	.	.	MAF_INRAE=6.667
NC_035089.1	59560461	.	T	G	.	.	MAF_INRAE=15.19;MAF_USDA=13.855
NC_035089.1	59560462	.	T	C	.	.	MAF_USDA=6.024
NC_035089.1	59560464	.	G	T	.	.	MAF_USDA=6.25
NC_035089.1	59560466	.	G	T	.	.	MAF_INRAE=5.833;MAF_USDA=11.446
NC_035089.1	59560467	.	T	C	.	.	MAF_USDA=14.583
NC_035089.1	59560521	.	A	T	.	.	MAF_INRAE=1.667;MAF_USDA=9.412
NC_035089.1	59560530	.	T	C	.	.	MAF_USDA=4.098
NC_035089.1	59560604	.	A	T	.	.	MAF_USDA=2.459
NC_035089.1	59560611	.	C	A	.	.	MAF_USDA=1.639
NC_035089.1	59560640	.	G	C	.	.	MAF_USDA=1.639
NC_035089.1	59561734	.	T	G	.	.	MAF_USDA=22.917
NC_035089.1	59561752	.	G	T	.	.	MAF_USDA=12.5
NC_035089.1	59561776	.	G	T	.	.	MAF_USDA=2.459
NC_035089.1	59561801	.	T	C	.	.	MAF_USDA=1.639
NC_035089.1	59561966	.	G	A	.	.	MAF_INRAE=4.167;MAF_USDA=8.235
NC_035089.1	59561997	.	G	C	.	.	MAF_USDA=5.738
NC_035089.1	59562020	.	A	C	.	.	MAF_USDA=4.918
NC_035089.1	59562058	.	T	G	.	.	MAF_USDA=4.167
NC_035089.1	59562078	.	A	T	.	.	MAF_USDA=1.724
NC_035089.1	59562583	.	C	A	.	.	MAF_USDA=39.13
NC_035089.1	59562616	.	C	T	.	.	MAF_USDA=43.478
NC_035089.1	59562642	.	A	G	.	.	MAF_USDA=26.087
NC_035089.1	59562671	.	C	T	.	.	MAF_USDA=26.087
NC_035089.1	59562749	.	T	A	.	.	MAF_INRAE=19.167
NC_035089.1	59562803	.	T	C	.	.	MAF_INRAE=13.333
NC_035089.1	59562831	.	G	T	.	.	MAF_INRAE=10.833
NC_035089.1	59562842	.	T	C	.	.	MAF_INRAE=1.667
NC_035089.1	59562853	.	C	T	.	.	MAF_USDA=10.417
NC_035089.1	59562870	.	G	T	.	.	MAF_USDA=16.667
NC_035089.1	59564782	.	A	G	.	.	MAF_USDA=23.913
NC_035089.1	59564847	.	C	T	.	.	MAF_USDA=27.083
NC_035089.1	59564851	.	T	A	.	.	MAF_USDA=25.0
NC_035089.1	59564879	.	C	T	.	.	MAF_USDA=31.25
NC_035089.1	59565083	.	A	G	.	.	MAF_USDA=27.083
NC_035089.1	59569820	.	C	G	.	.	MAF_INRAE=18.333
NC_035089.1	59569821	.	C	T	.	.	MAF_INRAE=18.333
NC_035089.1	59569824	.	A	T	.	.	MAF_USDA=50.0
NC_035089.1	59569852	.	C	A	.	.	MAF_INRAE=3.333
NC_035089.1	59569864	.	C	A	.	.	MAF_INRAE=7.5
NC_035089.1	59569884	.	A	C	.	.	MAF_INRAE=2.632;MAF_USDA=4.098
NC_035089.1	59569995	.	A	T	.	.	MAF_USDA=3.279
NC_035089.1	59570001	.	C	T	.	.	MAF_USDA=3.279
NC_035089.1	59570067	.	T	G	.	.	MAF_INRAE=7.5
NC_035089.1	59570068	.	C	A	.	.	MAF_INRAE=10.833
NC_035089.1	59570070	.	C	A	.	.	MAF_INRAE=10.0;MAF_USDA=22.917
NC_035089.1	59570071	.	G	C	.	.	MAF_INRAE=10.0;MAF_USDA=14.583
NC_035089.1	59570077	.	C	G	.	.	MAF_INRAE=10.0
NC_035089.1	59570117	.	G	C	.	.	MAF_USDA=15.882
NC_035089.1	59570130	.	A	G	.	.	MAF_USDA=7.059
NC_035089.1	59570200	.	A	G	.	.	MAF_INRAE=18.333
NC_035089.1	59570242	.	C	T	.	.	MAF_INRAE=17.5
NC_035089.1	59570800	.	G	T	.	.	MAF_INRAE=15.823
NC_035089.1	59570802	.	T	C	.	.	MAF_INRAE=10.833
NC_035089.1	59570804	.	T	G	.	.	MAF_INRAE=15.0
NC_035089.1	59570820	.	G	A	.	.	MAF_INRAE=15.0
NC_035089.1	59570827	.	G	C	.	.	MAF_INRAE=5.833
NC_035089.1	59570837	.	G	T	.	.	MAF_INRAE=11.667
NC_035089.1	59570861	.	C	T	.	.	MAF_INRAE=9.167
NC_035089.1	59570987	.	C	A	.	.	MAF_USDA=2.459
NC_035089.1	59571071	.	A	C	.	.	MAF_USDA=27.083
NC_035089.1	59571170	.	A	C	.	.	MAF_INRAE=5.0
NC_035089.1	59573486	.	G	T	.	.	MAF_USDA=41.667
NC_035089.1	59573556	.	T	C	.	.	MAF_USDA=5.738
NC_035089.1	59573699	.	G	A	.	.	MAF_INRAE=7.5
NC_035089.1	59573702	.	A	G	.	.	MAF_INRAE=1.667
NC_035089.1	59573709	.	T	C	.	.	MAF_USDA=1.639
NC_035089.1	59573735	.	G	T	.	.	MAF_USDA=2.459
NC_035089.1	59573742	.	C	T	.	.	MAF_INRAE=5.833;MAF_USDA=5.738
NC_035089.1	59573753	.	C	G	.	.	MAF_USDA=2.083
NC_035089.1	59573763	.	G	T	.	.	MAF_INRAE=7.5
NC_035089.1	59573780	.	G	A	.	.	MAF_INRAE=13.333
NC_035089.1	59573782	.	T	G	.	.	MAF_INRAE=5.833;MAF_USDA=7.377
NC_035089.1	59573783	.	T	G	.	.	MAF_INRAE=5.833
NC_035089.1	59573806	.	C	A	.	.	MAF_INRAE=3.333
NC_035089.1	59573807	.	A	G	.	.	MAF_INRAE=3.333
NC_035089.1	59573820	.	T	A	.	.	MAF_INRAE=1.667
NC_035089.1	59573876	.	G	A	.	.	MAF_USDA=27.083
NC_035089.1	59573880	.	T	C	.	.	MAF_USDA=22.917
NC_035089.1	59573889	.	T	C	.	.	MAF_USDA=16.667
NC_035089.1	59574251	.	G	T	.	.	MAF_INRAE=4.43;MAF_USDA=3.39
NC_035089.1	59574257	.	A	T	.	.	MAF_USDA=18.072
NC_035089.1	59574258	.	A	T	.	.	MAF_USDA=5.085
NC_035089.1	59574290	.	A	C	.	.	MAF_INRAE=9.167;MAF_USDA=12.048
NC_035089.1	59574292	.	G	A	.	.	MAF_INRAE=9.167;MAF_USDA=12.048
NC_035089.1	59574354	.	C	T	.	.	MAF_USDA=5.172
NC_035089.1	59574370	.	G	A	.	.	MAF_INRAE=15.833
NC_035089.1	59574399	.	T	C	.	.	MAF_USDA=8.621
NC_035089.1	59574424	.	G	A	.	.	MAF_USDA=8.621
NC_035089.1	59574432	.	C	A	.	.	MAF_INRAE=5.833
NC_035089.1	59574435	.	C	A	.	.	MAF_INRAE=5.833
NC_035089.1	59574438	.	C	T	.	.	MAF_USDA=4.31
NC_035089.1	59574443	.	T	A	.	.	MAF_USDA=6.897
NC_035089.1	59575056	.	A	G	.	.	MAF_INRAE=4.167
NC_035089.1	59575093	.	A	G	.	.	MAF_USDA=3.333
NC_035089.1	59575130	.	C	A	.	.	MAF_INRAE=20.833
NC_035089.1	59575136	.	G	T	.	.	MAF_USDA=6.25
NC_035089.1	59575142	.	A	G	.	.	MAF_INRAE=26.667
NC_035089.1	59575176	.	A	T	.	.	MAF_USDA=7.831
NC_035089.1	59575186	.	T	C	.	.	MAF_INRAE=9.167
NC_035089.1	59575198	.	G	T	.	.	MAF_INRAE=14.557
NC_035089.1	59575207	.	T	C	.	.	MAF_INRAE=30.0
NC_035089.1	59575210	.	G	T	.	.	MAF_USDA=9.322
NC_035089.1	59575240	.	G	A	.	.	MAF_USDA=12.5
NC_035089.1	59575271	.	C	T	.	.	MAF_USDA=8.434
NC_035089.1	59575292	.	C	A	.	.	MAF_USDA=5.085
NC_035089.1	59575302	.	C	T	.	.	MAF_INRAE=2.632
NC_035089.1	59575338	.	C	T	.	.	MAF_INRAE=7.5;MAF_USDA=13.333
NC_035089.1	59575348	.	G	T	.	.	MAF_INRAE=6.667;MAF_USDA=13.559
NC_035089.1	59575381	.	C	T	.	.	MAF_USDA=6.557
NC_035089.1	59575431	.	G	A	.	.	MAF_USDA=2.5
NC_035089.1	59575497	.	G	A	.	.	MAF_INRAE=10.0
NC_035089.1	59575546	.	C	A	.	.	MAF_INRAE=2.5
NC_035089.1	59575554	.	C	T	.	.	MAF_INRAE=1.667
NC_035089.1	59575559	.	T	G	.	.	MAF_INRAE=38.333;MAF_USDA=8.929
NC_035089.1	59575624	.	G	T	.	.	MAF_INRAE=18.333
NC_035089.1	59575682	.	G	A	.	.	MAF_INRAE=37.5
NC_035089.1	59575701	.	G	T	.	.	MAF_USDA=3.333
NC_035089.1	59575735	.	T	G	.	.	MAF_USDA=10.714
NC_035089.1	59575758	.	G	T	.	.	MAF_INRAE=19.167
NC_035089.1	59575764	.	T	G	.	.	MAF_INRAE=3.333
NC_035089.1	59575765	.	T	G	.	.	MAF_INRAE=35.0
NC_035089.1	59575777	.	C	A	.	.	MAF_INRAE=34.167
NC_035089.1	59575789	.	C	T	.	.	MAF_INRAE=11.667
NC_035089.1	59575791	.	T	G	.	.	MAF_INRAE=35.0
NC_035089.1	59575800	.	A	C	.	.	MAF_USDA=3.333
NC_035089.1	59575827	.	A	T	.	.	MAF_INRAE=20.833
NC_035089.1	59575829	.	C	T	.	.	MAF_INRAE=20.833
NC_035089.1	59575855	.	G	A	.	.	MAF_INRAE=10.0
NC_035089.1	59575857	.	T	A	.	.	MAF_INRAE=45.833
NC_035089.1	59575859	.	T	C	.	.	MAF_INRAE=39.167
NC_035089.1	59575874	.	G	A	.	.	MAF_INRAE=8.333;MAF_USDA=5.833
NC_035089.1	59575880	.	G	T	.	.	MAF_INRAE=23.333
NC_035089.1	59575917	.	T	A	.	.	MAF_INRAE=10.833
NC_035089.1	59575931	.	G	A	.	.	MAF_INRAE=18.333
NC_035089.1	59575982	.	C	A	.	.	MAF_USDA=2.542
NC_035089.1	59575991	.	C	T	.	.	MAF_USDA=7.5
NC_035089.1	59576023	.	A	T	.	.	MAF_INRAE=10.0
NC_035089.1	59576033	.	T	A	.	.	MAF_INRAE=9.167
NC_035089.1	59576037	.	A	C	.	.	MAF_INRAE=9.167
NC_035089.1	59576084	.	A	T	.	.	MAF_INRAE=32.5
NC_035089.1	59576085	.	C	A	.	.	MAF_INRAE=32.5
NC_035089.1	59576088	.	T	C	.	.	MAF_INRAE=48.333
NC_035089.1	59576106	.	C	T	.	.	MAF_USDA=5.833
NC_035089.1	59576128	.	C	T	.	.	MAF_INRAE=26.667
NC_035089.1	59576137	.	T	A	.	.	MAF_INRAE=26.667
NC_035089.1	59576143	.	A	T	.	.	MAF_INRAE=8.333
NC_035089.1	59576155	.	T	G	.	.	MAF_INRAE=42.5
NC_035089.1	59576184	.	A	C	.	.	MAF_INRAE=9.167
NC_035089.1	59576205	.	C	T	.	.	MAF_INRAE=18.333
NC_035089.1	59576233	.	C	T	.	.	MAF_INRAE=18.333
NC_035089.1	59576240	.	G	T	.	.	MAF_USDA=5.357
NC_035089.1	59576288	.	G	A	.	.	MAF_USDA=8.929
NC_035089.1	59576289	.	G	T	.	.	MAF_INRAE=20.0;MAF_USDA=5.0
NC_035089.1	59576295	.	C	G	.	.	MAF_INRAE=19.167
NC_035089.1	59576298	.	G	T	.	.	MAF_INRAE=11.667
NC_035089.1	59576340	.	C	T	.	.	MAF_INRAE=25.833
NC_035089.1	59576343	.	C	T	.	.	MAF_USDA=3.333
NC_035089.1	59576388	.	G	A	.	.	MAF_INRAE=47.5
NC_035089.1	59576402	.	G	T	.	.	MAF_INRAE=25.833
NC_035089.1	59576428	.	C	A	.	.	MAF_INRAE=17.5
NC_035089.1	59576471	.	A	C	.	.	MAF_INRAE=12.5
NC_035089.1	59576499	.	T	C	.	.	MAF_INRAE=17.5
NC_035089.1	59576501	.	T	C	.	.	MAF_INRAE=17.5
NC_035089.1	59576503	.	C	G	.	.	MAF_INRAE=7.5
NC_035089.1	59576523	.	C	T	.	.	MAF_INRAE=15.833
NC_035089.1	59576565	.	A	G	.	.	MAF_INRAE=10.833
NC_035089.1	59576580	.	G	T	.	.	MAF_INRAE=8.333
NC_035089.1	59576660	.	G	T	.	.	MAF_INRAE=1.667
NC_035089.1	59576668	.	A	G	.	.	MAF_INRAE=40.0;MAF_USDA=16.463
NC_035089.1	59576682	.	C	T	.	.	MAF_USDA=16.049
NC_035089.1	59576693	.	G	A	.	.	MAF_INRAE=21.667
NC_035089.1	59576699	.	A	G	.	.	MAF_INRAE=8.333;MAF_USDA=18.75
NC_035089.1	59576704	.	G	T	.	.	MAF_INRAE=32.5
NC_035089.1	59576706	.	T	C	.	.	MAF_INRAE=10.0;MAF_USDA=5.085
NC_035089.1	59576711	.	A	G	.	.	MAF_INRAE=9.167;MAF_USDA=22.917
NC_035089.1	59576720	.	A	C	.	.	MAF_INRAE=18.333
NC_035089.1	59576735	.	C	G	.	.	MAF_INRAE=41.667
NC_035089.1	59576738	.	G	A	.	.	MAF_USDA=14.583
NC_035089.1	59576799	.	A	T	.	.	MAF_USDA=5.932
NC_035089.1	59576801	.	A	T	.	.	MAF_USDA=5.932
NC_035089.1	59576803	.	T	G	.	.	MAF_INRAE=18.333
NC_035089.1	59576804	.	T	G	.	.	MAF_INRAE=10.0
NC_035089.1	59576819	.	T	G	.	.	MAF_INRAE=5.833
NC_035089.1	59576830	.	A	G	.	.	MAF_INRAE=17.5
NC_035089.1	59576845	.	A	G	.	.	MAF_USDA=7.229
NC_035089.1	59576856	.	G	A	.	.	MAF_INRAE=45.0
NC_035089.1	59576867	.	G	A	.	.	MAF_INRAE=29.167
NC_035089.1	59576872	.	C	T	.	.	MAF_INRAE=19.167
NC_035089.1	59576873	.	G	A	.	.	MAF_INRAE=20.0
NC_035089.1	59576879	.	T	G	.	.	MAF_INRAE=26.667
NC_035089.1	59576881	.	G	T	.	.	MAF_USDA=5.932
NC_035089.1	59576882	.	T	A	.	.	MAF_USDA=5.932
NC_035089.1	59576895	.	T	C	.	.	MAF_INRAE=9.167
NC_035089.1	59576910	.	A	G	.	.	MAF_INRAE=6.329
NC_035089.1	59576912	.	A	C	.	.	MAF_USDA=1.695
NC_035089.1	59576954	.	C	G	.	.	MAF_USDA=2.5
NC_035089.1	59576965	.	C	T	.	.	MAF_INRAE=34.167
NC_035089.1	59576975	.	G	C	.	.	MAF_USDA=43.75
NC_035089.1	59576976	.	C	T	.	.	MAF_USDA=17.391
NC_035089.1	59576979	.	C	T	.	.	MAF_USDA=43.75
NC_035089.1	59576980	.	G	T	.	.	MAF_USDA=50.0
NC_035089.1	59576987	.	G	T	.	.	MAF_INRAE=8.333;MAF_USDA=6.667
NC_035089.1	59577020	.	C	A	.	.	MAF_USDA=3.333
NC_035089.1	59577055	.	G	C	.	.	MAF_INRAE=25.833
NC_035089.1	59577056	.	G	A	.	.	MAF_INRAE=1.667
NC_035089.1	59577059	.	A	T	.	.	MAF_USDA=16.949
NC_035089.1	59577069	.	C	T	.	.	MAF_INRAE=20.0;MAF_USDA=3.39
NC_035089.1	59577072	.	C	T	.	.	MAF_INRAE=27.5
NC_035089.1	59577077	.	A	T	.	.	MAF_INRAE=27.5
NC_035089.1	59577083	.	A	G	.	.	MAF_INRAE=27.5
NC_035089.1	59577095	.	A	C	.	.	MAF_USDA=8.434
NC_035089.1	59577112	.	G	A	.	.	MAF_USDA=9.524
NC_035089.1	59577181	.	G	T	.	.	MAF_USDA=9.524
NC_035089.1	59577193	.	T	G	.	.	MAF_INRAE=50.0
NC_035089.1	59577225	.	T	C	.	.	MAF_INRAE=10.0
NC_035089.1	59577237	.	A	T	.	.	MAF_USDA=4.167
NC_035089.1	59577277	.	C	A	.	.	MAF_INRAE=11.667
NC_035089.1	59577283	.	C	T	.	.	MAF_USDA=6.667
NC_035089.1	59577301	.	C	T	.	.	MAF_INRAE=36.667
NC_035089.1	59577336	.	C	A	.	.	MAF_INRAE=35.833
NC_035089.1	59577358	.	C	T	.	.	MAF_INRAE=11.667
NC_035089.1	59577412	.	C	A	.	.	MAF_INRAE=12.5
NC_035089.1	59577415	.	T	C	.	.	MAF_INRAE=44.167
NC_035089.1	59577436	.	C	A	.	.	MAF_INRAE=5.0
NC_035089.1	59577441	.	C	T	.	.	MAF_INRAE=49.167
NC_035089.1	59577460	.	G	A	.	.	MAF_INRAE=48.333
NC_035089.1	59577464	.	T	G	.	.	MAF_INRAE=43.333
NC_035089.1	59577469	.	G	A	.	.	MAF_INRAE=43.333
NC_035089.1	59577470	.	T	C	.	.	MAF_INRAE=1.667
NC_035089.1	59577475	.	C	A	.	.	MAF_INRAE=15.833
NC_035089.1	59577518	.	C	T	.	.	MAF_INRAE=37.5
NC_035089.1	59577532	.	T	C	.	.	MAF_INRAE=35.0
NC_035089.1	59577542	.	G	T	.	.	MAF_INRAE=13.333
NC_035089.1	59577580	.	G	A	.	.	MAF_INRAE=42.5
NC_035089.1	59577592	.	T	C	.	.	MAF_INRAE=15.0
NC_035089.1	59577615	.	T	C	.	.	MAF_INRAE=49.167
NC_035089.1	59577620	.	A	C	.	.	MAF_INRAE=45.0
NC_035089.1	59577634	.	A	G	.	.	MAF_INRAE=41.667
NC_035089.1	59577663	.	C	T	.	.	MAF_INRAE=41.667
NC_035089.1	59577685	.	C	T	.	.	MAF_USDA=14.583
NC_035089.1	59577686	.	G	A	.	.	MAF_INRAE=37.5
NC_035089.1	59577688	.	T	G	.	.	MAF_INRAE=1.667
NC_035089.1	59577832	.	A	T	.	.	MAF_INRAE=6.667
NC_035089.1	59577855	.	T	G	.	.	MAF_INRAE=33.333
NC_035089.1	59577866	.	C	A	.	.	MAF_INRAE=15.833
NC_035089.1	59577887	.	A	G	.	.	MAF_INRAE=29.167
NC_035089.1	59577891	.	A	T	.	.	MAF_INRAE=43.333
NC_035089.1	59577913	.	G	A	.	.	MAF_USDA=3.39
NC_035089.1	59577927	.	C	A	.	.	MAF_USDA=3.333
NC_035089.1	59577928	.	T	C	.	.	MAF_INRAE=38.333
NC_035089.1	59577934	.	A	G	.	.	MAF_INRAE=38.333
NC_035089.1	59577991	.	T	A	.	.	MAF_USDA=1.667
NC_035089.1	59578002	.	T	C	.	.	MAF_INRAE=11.667
NC_035089.1	59578008	.	C	A	.	.	MAF_INRAE=18.333
NC_035089.1	59578034	.	C	T	.	.	MAF_USDA=5.085
NC_035089.1	59578076	.	G	T	.	.	MAF_USDA=4.167
NC_035089.1	59578106	.	G	T	.	.	MAF_USDA=2.5
NC_035089.1	59578127	.	C	T	.	.	MAF_USDA=10.0
NC_035089.1	59578130	.	T	G	.	.	MAF_USDA=1.667
NC_035089.1	59578137	.	C	T	.	.	MAF_USDA=3.333
NC_035089.1	59578140	.	C	A	.	.	MAF_INRAE=3.333
NC_035089.1	59578200	.	A	G	.	.	MAF_USDA=2.5
NC_035089.1	59578229	.	A	T	.	.	MAF_USDA=2.5
NC_035089.1	59578699	.	G	A	.	.	MAF_USDA=2.5
NC_035089.1	59578719	.	A	T	.	.	MAF_USDA=3.333
NC_035089.1	59578736	.	T	G	.	.	MAF_USDA=5.833
NC_035089.1	59578746	.	T	C	.	.	MAF_USDA=5.833
NC_035089.1	59578768	.	T	A	.	.	MAF_USDA=6.667
NC_035089.1	59578777	.	G	A	.	.	MAF_USDA=2.5
NC_035089.1	59578789	.	G	T	.	.	MAF_USDA=10.714
NC_035089.1	59578823	.	C	T	.	.	MAF_USDA=12.5
NC_035089.1	59578837	.	C	T	.	.	MAF_INRAE=6.667
NC_035089.1	59578903	.	C	T	.	.	MAF_INRAE=4.167
NC_035089.1	59578920	.	G	C	.	.	MAF_USDA=4.918
NC_035089.1	59578921	.	T	C	.	.	MAF_USDA=3.279
NC_035089.1	59578928	.	A	G	.	.	MAF_USDA=5.738
NC_035089.1	59578938	.	T	C	.	.	MAF_USDA=5.738
NC_035089.1	59578951	.	T	C	.	.	MAF_USDA=3.279
NC_035089.1	59578968	.	C	A	.	.	MAF_INRAE=6.667;MAF_USDA=4.918
NC_035089.1	59579022	.	C	T	.	.	MAF_INRAE=42.5
NC_035089.1	59579036	.	A	T	.	.	MAF_INRAE=25.0
NC_035089.1	59579050	.	A	T	.	.	MAF_USDA=2.5
NC_035089.1	59579087	.	T	A	.	.	MAF_USDA=3.279
NC_035089.1	59579101	.	G	A	.	.	MAF_USDA=4.098
NC_035089.1	59579104	.	G	T	.	.	MAF_USDA=3.279
NC_035089.1	59579105	.	G	A	.	.	MAF_USDA=4.918
NC_035089.1	59579110	.	G	C	.	.	MAF_USDA=4.167
NC_035089.1	59579118	.	C	A	.	.	MAF_USDA=4.167
NC_035089.1	59579119	.	A	G	.	.	MAF_INRAE=2.5;MAF_USDA=1.667
NC_035089.1	59579122	.	C	T	.	.	MAF_USDA=4.167
NC_035089.1	59579161	.	T	A	.	.	MAF_USDA=2.542
NC_035089.1	59579221	.	C	A	.	.	MAF_INRAE=48.333
NC_035089.1	59579225	.	T	A	.	.	MAF_USDA=14.583
NC_035089.1	59579228	.	C	G	.	.	MAF_INRAE=2.5
NC_035089.1	59579257	.	C	A	.	.	MAF_USDA=3.279
NC_035089.1	59579264	.	T	G	.	.	MAF_USDA=3.279
NC_035089.1	59579273	.	T	A	.	.	MAF_USDA=2.459
NC_035089.1	59579276	.	T	G	.	.	MAF_USDA=3.279
NC_035089.1	59579278	.	A	C	.	.	MAF_USDA=1.639
NC_035089.1	59579291	.	C	T	.	.	MAF_USDA=4.098
NC_035089.1	59579324	.	G	A	.	.	MAF_USDA=2.5
NC_035089.1	59579346	.	T	A	.	.	MAF_INRAE=47.5
NC_035089.1	59579378	.	G	A	.	.	MAF_INRAE=30.833
NC_035089.1	59579382	.	G	T	.	.	MAF_USDA=3.333
NC_035089.1	59579389	.	G	A	.	.	MAF_USDA=4.167
NC_035089.1	59579404	.	A	G	.	.	MAF_USDA=4.167
NC_035089.1	59579428	.	C	A	.	.	MAF_USDA=3.333
NC_035089.1	59579456	.	A	G	.	.	MAF_USDA=4.167
NC_035089.1	59579465	.	C	T	.	.	MAF_INRAE=49.167
NC_035089.1	59579482	.	T	C	.	.	MAF_INRAE=39.167
NC_035089.1	59579504	.	A	T	.	.	MAF_USDA=14.583
NC_035089.1	59579512	.	G	A	.	.	MAF_INRAE=31.667
NC_035089.1	59579513	.	C	T	.	.	MAF_USDA=2.459
NC_035089.1	59579522	.	G	T	.	.	MAF_INRAE=1.667
NC_035089.1	59579529	.	C	A	.	.	MAF_INRAE=1.667
NC_035089.1	59579537	.	A	T	.	.	MAF_USDA=14.583
NC_035089.1	59579548	.	G	A	.	.	MAF_USDA=7.738
NC_035089.1	59579556	.	T	C	.	.	MAF_INRAE=29.167
NC_035089.1	59579564	.	C	A	.	.	MAF_INRAE=1.667;MAF_USDA=2.083
NC_035089.1	59579575	.	A	T	.	.	MAF_INRAE=15.833;MAF_USDA=10.417
NC_035089.1	59579585	.	T	C	.	.	MAF_INRAE=15.833
NC_035089.1	59579586	.	C	T	.	.	MAF_INRAE=1.667
NC_035089.1	59579587	.	A	T	.	.	MAF_INRAE=44.167
NC_035089.1	59579606	.	T	C	.	.	MAF_INRAE=42.5
NC_035089.1	59579609	.	C	G	.	.	MAF_INRAE=42.5
NC_035089.1	59579615	.	T	C	.	.	MAF_INRAE=48.333
NC_035089.1	59579627	.	C	T	.	.	MAF_USDA=4.167
NC_035089.1	59579628	.	G	A	.	.	MAF_INRAE=31.667
NC_035089.1	59579633	.	C	T	.	.	MAF_INRAE=1.667
NC_035089.1	59579643	.	C	T	.	.	MAF_INRAE=30.0
NC_035089.1	59579647	.	T	C	.	.	MAF_USDA=17.5
NC_035089.1	59579668	.	C	T	.	.	MAF_INRAE=30.833
NC_035089.1	59579673	.	C	T	.	.	MAF_INRAE=24.167
NC_035089.1	59579678	.	G	A	.	.	MAF_INRAE=42.5
NC_035089.1	59579697	.	C	T	.	.	MAF_INRAE=30.833
NC_035089.1	59579801	.	A	C	.	.	MAF_INRAE=44.167
NC_035089.1	59579849	.	A	G	.	.	MAF_INRAE=31.667
NC_035089.1	59579877	.	G	T	.	.	MAF_USDA=4.167
NC_035089.1	59579922	.	G	T	.	.	MAF_INRAE=18.333
NC_035089.1	59579938	.	G	T	.	.	MAF_INRAE=17.5
NC_035089.1	59579939	.	A	G	.	.	MAF_INRAE=47.5
NC_035089.1	59579943	.	G	C	.	.	MAF_INRAE=5.0;MAF_USDA=20.833
NC_035089.1	59579976	.	C	A	.	.	MAF_USDA=17.262
NC_035089.1	59580028	.	A	T	.	.	MAF_USDA=1.695
NC_035089.1	59581699	.	C	T	.	.	MAF_USDA=17.391
NC_035089.1	59581713	.	T	C	.	.	MAF_USDA=6.522
NC_035089.1	59582016	.	A	G	.	.	MAF_INRAE=20.833
NC_035089.1	59582019	.	A	C	.	.	MAF_INRAE=17.5
NC_035089.1	59582048	.	A	T	.	.	MAF_INRAE=5.833;MAF_USDA=3.049
NC_035089.1	59582370	.	C	T	.	.	MAF_USDA=30.435
NC_035089.1	59582397	.	C	T	.	.	MAF_USDA=6.25
NC_035089.1	59582408	.	C	G	.	.	MAF_USDA=4.237
NC_035089.1	59582428	.	C	T	.	.	MAF_USDA=3.39
NC_035089.1	59582487	.	C	T	.	.	MAF_INRAE=13.158
NC_035089.1	59582490	.	C	T	.	.	MAF_USDA=8.333
NC_035089.1	59582500	.	A	G	.	.	MAF_USDA=13.043
NC_035089.1	59582705	.	G	T	.	.	MAF_USDA=35.417
NC_035089.1	59582713	.	T	C	.	.	MAF_USDA=22.917
NC_035089.1	59582739	.	A	C	.	.	MAF_INRAE=13.158
NC_035089.1	59582778	.	T	A	.	.	MAF_USDA=35.417
NC_035089.1	59582813	.	T	A	.	.	MAF_USDA=16.667
NC_035089.1	59582831	.	A	T	.	.	MAF_USDA=25.0
NC_035089.1	59582844	.	C	A	.	.	MAF_USDA=10.0
NC_035089.1	59582910	.	T	A	.	.	MAF_USDA=18.75
NC_035089.1	59582946	.	T	A	.	.	MAF_USDA=1.724
NC_035089.1	59582952	.	C	T	.	.	MAF_USDA=3.448
NC_035089.1	59582988	.	C	T	.	.	MAF_USDA=4.237
NC_035089.1	59583078	.	T	C	.	.	MAF_USDA=2.5
NC_035089.1	59583091	.	C	A	.	.	MAF_USDA=2.5
NC_035089.1	59583101	.	G	A	.	.	MAF_USDA=9.167
NC_035089.1	59583170	.	C	T	.	.	MAF_INRAE=14.167;MAF_USDA=6.548
NC_035089.1	59583175	.	G	A	.	.	MAF_USDA=4.167
NC_035089.1	59583179	.	C	A	.	.	MAF_INRAE=14.167
NC_035089.1	59583367	.	C	A	.	.	MAF_INRAE=5.0
NC_035089.1	59583377	.	C	A	.	.	MAF_USDA=4.167
NC_035089.1	59583395	.	A	G	.	.	MAF_INRAE=25.0
NC_035089.1	59583403	.	T	C	.	.	MAF_INRAE=22.5
NC_035089.1	59583405	.	G	C	.	.	MAF_INRAE=6.667
NC_035089.1	59583427	.	A	T	.	.	MAF_INRAE=34.167
NC_035089.1	59583435	.	T	A	.	.	MAF_INRAE=2.5
NC_035089.1	59583511	.	G	T	.	.	MAF_USDA=10.0
NC_035089.1	59583513	.	C	A	.	.	MAF_USDA=1.667
NC_035089.1	59583515	.	T	C	.	.	MAF_USDA=1.667
NC_035089.1	59583535	.	G	T	.	.	MAF_INRAE=1.667
NC_035089.1	59583537	.	A	G	.	.	MAF_INRAE=1.667
NC_035089.1	59583565	.	G	A	.	.	MAF_INRAE=30.0
NC_035089.1	59583584	.	T	C	.	.	MAF_USDA=6.557
NC_035089.1	59583608	.	C	T	.	.	MAF_USDA=14.583
NC_035089.1	59583630	.	C	A	.	.	MAF_INRAE=1.667
NC_035089.1	59583655	.	T	G	.	.	MAF_USDA=1.639
NC_035089.1	59583682	.	A	G	.	.	MAF_INRAE=5.0;MAF_USDA=6.557
NC_035089.1	59583735	.	A	G	.	.	MAF_USDA=14.583
NC_035089.1	59583758	.	T	C	.	.	MAF_INRAE=47.5
NC_035089.1	59583759	.	G	T	.	.	MAF_INRAE=18.333
NC_035089.1	59583767	.	C	T	.	.	MAF_USDA=14.583
NC_035089.1	59583771	.	G	A	.	.	MAF_USDA=12.5
NC_035089.1	59583776	.	C	T	.	.	MAF_USDA=16.667
NC_035089.1	59583780	.	A	G	.	.	MAF_USDA=16.667
NC_035089.1	59583797	.	C	T	.	.	MAF_INRAE=4.167;MAF_USDA=14.583
NC_035089.1	59583803	.	T	A	.	.	MAF_USDA=14.583
NC_035089.1	59583847	.	G	A	.	.	MAF_INRAE=7.5
NC_035089.1	59583868	.	A	C	.	.	MAF_INRAE=32.5
NC_035089.1	59584028	.	A	C	.	.	MAF_USDA=22.917
NC_035089.1	59584172	.	G	A	.	.	MAF_USDA=27.083
NC_035089.1	59584200	.	C	T	.	.	MAF_USDA=16.667
NC_035089.1	59584205	.	G	A	.	.	MAF_USDA=32.609
NC_035089.1	59584262	.	C	T	.	.	MAF_USDA=20.588
NC_035089.1	59584278	.	T	A	.	.	MAF_USDA=23.913
NC_035089.1	59584311	.	A	T	.	.	MAF_USDA=26.087
NC_035089.1	59584328	.	C	T	.	.	MAF_USDA=8.197
NC_035089.1	59584353	.	A	G	.	.	MAF_USDA=12.941
NC_035089.1	59584386	.	A	G	.	.	MAF_USDA=31.25
NC_035089.1	59584394	.	C	T	.	.	MAF_USDA=14.583
NC_035089.1	59584426	.	C	A	.	.	MAF_USDA=13.043
NC_035089.1	59584459	.	C	A	.	.	MAF_USDA=16.667
NC_035089.1	59584466	.	G	T	.	.	MAF_USDA=12.5
NC_035089.1	59584499	.	T	A	.	.	MAF_USDA=12.353
NC_035089.1	59584505	.	A	C	.	.	MAF_USDA=1.639
NC_035089.1	59584532	.	C	T	.	.	MAF_USDA=1.667
NC_035089.1	59584544	.	G	C	.	.	MAF_USDA=12.5
NC_035089.1	59585669	.	A	C	.	.	MAF_USDA=21.739
NC_035089.1	59585685	.	T	C	.	.	MAF_USDA=8.333
NC_035089.1	59585761	.	T	C	.	.	MAF_INRAE=5.833;MAF_USDA=10.417
NC_035089.1	59585762	.	C	T	.	.	MAF_INRAE=4.167
NC_035089.1	59585861	.	C	T	.	.	MAF_USDA=4.706
NC_035089.1	59585882	.	C	T	.	.	MAF_INRAE=17.5
NC_035089.1	59585910	.	T	C	.	.	MAF_INRAE=17.5
NC_035089.1	59585920	.	A	G	.	.	MAF_USDA=8.333
NC_035089.1	59585983	.	T	C	.	.	MAF_USDA=31.25
NC_035089.1	59585988	.	A	T	.	.	MAF_USDA=8.333
NC_035089.1	59586029	.	T	A	.	.	MAF_USDA=35.417
NC_035089.1	59586140	.	A	G	.	.	MAF_USDA=2.5
NC_035089.1	59586168	.	C	T	.	.	MAF_USDA=9.167
NC_035089.1	59587897	.	G	A	.	.	MAF_USDA=8.333
NC_035089.1	59587927	.	A	C	.	.	MAF_USDA=7.377
NC_035089.1	59587959	.	A	C	.	.	MAF_USDA=2.459
NC_035089.1	59587969	.	T	C	.	.	MAF_USDA=5.738
NC_035089.1	59588004	.	G	A	.	.	MAF_USDA=7.377
NC_035089.1	59588072	.	G	A	.	.	MAF_USDA=1.639
NC_035089.1	59588073	.	C	G	.	.	MAF_USDA=2.459
NC_035089.1	59588082	.	G	A	.	.	MAF_USDA=4.918
NC_035089.1	59588093	.	G	A	.	.	MAF_USDA=5.738
NC_035089.1	59588143	.	T	C	.	.	MAF_USDA=1.639
NC_035089.1	59588166	.	G	T	.	.	MAF_USDA=12.941
NC_035089.1	59588187	.	A	G	.	.	MAF_INRAE=13.333;MAF_USDA=3.529
NC_035089.1	59588188	.	G	T	.	.	MAF_USDA=1.639
NC_035089.1	59588193	.	T	A	.	.	MAF_USDA=4.167
NC_035089.1	59588197	.	C	A	.	.	MAF_USDA=4.098
NC_035089.1	59588207	.	G	T	.	.	MAF_USDA=1.639
NC_035089.1	59588223	.	T	C	.	.	MAF_USDA=3.529
NC_035089.1	59588225	.	T	A	.	.	MAF_USDA=3.529
NC_035089.1	59588231	.	G	A	.	.	MAF_USDA=3.529
NC_035089.1	59588464	.	G	A	.	.	MAF_USDA=1.639
NC_035089.1	59588496	.	G	C	.	.	MAF_USDA=4.098
NC_035089.1	59588497	.	C	A	.	.	MAF_USDA=5.738
NC_035089.1	59588537	.	C	T	.	.	MAF_USDA=5.738
NC_035089.1	59588638	.	C	G	.	.	MAF_USDA=6.522
NC_035089.1	59588695	.	A	T	.	.	MAF_USDA=18.75
NC_035089.1	59588700	.	A	G	.	.	MAF_USDA=4.167
NC_035089.1	59588723	.	A	C	.	.	MAF_USDA=8.333
NC_035089.1	59588746	.	C	T	.	.	MAF_USDA=15.217
NC_035089.1	59588854	.	T	A	.	.	MAF_INRAE=2.632
NC_035089.1	59588874	.	A	C	.	.	MAF_USDA=3.279
NC_035089.1	59588880	.	C	T	.	.	MAF_USDA=3.279
NC_035089.1	59589193	.	A	G	.	.	MAF_USDA=10.588
NC_035089.1	59589211	.	T	G	.	.	MAF_USDA=4.098
NC_035089.1	59589233	.	T	G	.	.	MAF_USDA=12.5
NC_035089.1	59589326	.	A	C	.	.	MAF_USDA=2.941
NC_035089.1	59589331	.	A	C	.	.	MAF_USDA=5.294
NC_035089.1	59589354	.	C	A	.	.	MAF_USDA=2.083
NC_035089.1	59589360	.	G	A	.	.	MAF_USDA=2.459
NC_035089.1	59589599	.	A	G	.	.	MAF_USDA=26.087
NC_035089.1	59589669	.	C	A	.	.	MAF_USDA=19.565
NC_035089.1	59589670	.	G	C	.	.	MAF_USDA=23.913
NC_035089.1	59589671	.	T	A	.	.	MAF_USDA=21.739
NC_035089.1	59589674	.	G	C	.	.	MAF_USDA=17.391
NC_035089.1	59589818	.	A	C	.	.	MAF_USDA=6.522
NC_035089.1	59589841	.	T	C	.	.	MAF_USDA=5.0
NC_035089.1	59589852	.	G	A	.	.	MAF_USDA=10.976
NC_035089.1	59589857	.	C	G	.	.	MAF_USDA=17.391
NC_035089.1	59589872	.	A	C	.	.	MAF_USDA=3.049
NC_035089.1	59589884	.	A	G	.	.	MAF_USDA=5.085
NC_035089.1	59589888	.	T	C	.	.	MAF_USDA=19.565
NC_035089.1	59589918	.	T	A	.	.	MAF_USDA=10.241
NC_035089.1	59589969	.	T	A	.	.	MAF_USDA=4.348
NC_035089.1	59589987	.	T	C	.	.	MAF_USDA=5.085
NC_035089.1	59590042	.	G	T	.	.	MAF_USDA=5.0
NC_035089.1	59590059	.	G	A	.	.	MAF_USDA=5.0
NC_035089.1	59590064	.	T	A	.	.	MAF_USDA=3.333
NC_035089.1	59590309	.	G	T	.	.	MAF_USDA=4.918
NC_035089.1	59590312	.	G	A	.	.	MAF_USDA=4.706
NC_035089.1	59590314	.	C	G	.	.	MAF_USDA=9.836
NC_035089.1	59590325	.	C	A	.	.	MAF_USDA=2.459
NC_035089.1	59590521	.	C	G	.	.	MAF_INRAE=5.0
NC_035089.1	59590526	.	A	G	.	.	MAF_INRAE=2.5;MAF_USDA=8.333
NC_035089.1	59590573	.	C	T	.	.	MAF_INRAE=26.667
NC_035089.1	59590632	.	A	C	.	.	MAF_USDA=14.583
NC_035089.1	59590633	.	G	C	.	.	MAF_USDA=14.583
NC_035089.1	59590773	.	A	T	.	.	MAF_USDA=10.417
NC_035089.1	59590829	.	C	T	.	.	MAF_INRAE=7.5;MAF_USDA=9.146
NC_035089.1	59590875	.	G	T	.	.	MAF_INRAE=50.0
NC_035089.1	59590880	.	A	G	.	.	MAF_USDA=6.78
NC_035089.1	59590927	.	T	C	.	.	MAF_INRAE=40.0
NC_035089.1	59590935	.	G	A	.	.	MAF_INRAE=43.333
NC_035089.1	59590942	.	C	A	.	.	MAF_INRAE=32.5
NC_035089.1	59590952	.	T	C	.	.	MAF_INRAE=30.0
NC_035089.1	59590989	.	G	A	.	.	MAF_INRAE=25.833
NC_035089.1	59591000	.	G	A	.	.	MAF_USDA=7.738
NC_035089.1	59591033	.	T	A	.	.	MAF_USDA=25.0
NC_035089.1	59591046	.	A	G	.	.	MAF_INRAE=20.0
NC_035089.1	59591064	.	T	C	.	.	MAF_USDA=1.639
NC_035089.1	59591086	.	G	C	.	.	MAF_USDA=29.167
NC_035089.1	59591092	.	GTGG	GTGT	.	.	MAF_USDA=29.167
NC_035089.1	59591153	.	G	A	.	.	MAF_INRAE=38.333
NC_035089.1	59591167	.	G	A	.	.	MAF_INRAE=7.5
NC_035089.1	59591176	.	C	T	.	.	MAF_INRAE=5.833;MAF_USDA=10.588
NC_035089.1	59591183	.	T	A	.	.	MAF_INRAE=8.333;MAF_USDA=4.118
NC_035089.1	59591250	.	G	T	.	.	MAF_INRAE=1.667;MAF_USDA=8.235
NC_035089.1	59591303	.	T	C	.	.	MAF_INRAE=1.667
NC_035089.1	59591363	.	G	A	.	.	MAF_INRAE=28.333
NC_035089.1	59591388	.	T	G	.	.	MAF_INRAE=36.667
NC_035089.1	59591411	.	C	T	.	.	MAF_INRAE=39.167;MAF_USDA=47.917
NC_035089.1	59591473	.	C	A	.	.	MAF_INRAE=42.5
NC_035089.1	59591479	.	G	T	.	.	MAF_INRAE=27.5
NC_035089.1	59591480	.	T	C	.	.	MAF_USDA=5.882
NC_035089.1	59591516	.	C	T	.	.	MAF_USDA=3.279
NC_035089.1	59591521	.	G	A	.	.	MAF_INRAE=26.667
NC_035089.1	59591565	.	G	T	.	.	MAF_INRAE=44.167
NC_035089.1	59591581	.	T	C	.	.	MAF_INRAE=45.0
NC_035089.1	59591584	.	A	G	.	.	MAF_INRAE=22.5
NC_035089.1	59591588	.	C	T	.	.	MAF_INRAE=45.833
NC_035089.1	59591593	.	T	A	.	.	MAF_USDA=11.475
NC_035089.1	59591661	.	G	A	.	.	MAF_USDA=1.639
NC_035089.1	59591673	.	C	T	.	.	MAF_INRAE=1.667
NC_035089.1	59591761	.	G	T	.	.	MAF_USDA=4.918
NC_035089.1	59591762	.	C	T	.	.	MAF_USDA=4.918
NC_035089.1	59591806	.	A	T	.	.	MAF_INRAE=1.667
NC_035089.1	59591885	.	A	C	.	.	MAF_INRAE=5.0;MAF_USDA=10.0
NC_035089.1	59591896	.	T	C	.	.	MAF_USDA=4.167
NC_035089.1	59591928	.	G	A	.	.	MAF_INRAE=20.833
NC_035089.1	59591931	.	G	A	.	.	MAF_INRAE=16.667
NC_035089.1	59591959	.	G	A	.	.	MAF_USDA=1.639
NC_035089.1	59591986	.	G	A	.	.	MAF_INRAE=16.667
NC_035089.1	59591988	.	C	A	.	.	MAF_INRAE=16.667
NC_035089.1	59591995	.	G	A	.	.	MAF_INRAE=16.667
NC_035089.1	59592047	.	G	A	.	.	MAF_INRAE=15.0;MAF_USDA=7.229
NC_035089.1	59592074	.	A	C	.	.	MAF_USDA=4.918
NC_035089.1	59592189	.	A	G	.	.	MAF_INRAE=16.667
NC_035089.1	59592219	.	A	G	.	.	MAF_INRAE=5.833
NC_035089.1	59592223	.	G	A	.	.	MAF_USDA=4.348
NC_035089.1	59593674	.	AT	AC	.	.	MAF_USDA=6.25
NC_035089.1	59593771	.	G	A	.	.	MAF_USDA=11.176
NC_035089.1	59593782	.	C	A	.	.	MAF_USDA=12.353
NC_035089.1	59596042	.	T	C	.	.	MAF_USDA=20.833
NC_035089.1	59596043	.	G	C	.	.	MAF_USDA=20.833
NC_035089.1	59596051	.	G	T	.	.	MAF_USDA=4.098
NC_035089.1	59596136	.	C	T	.	.	MAF_USDA=4.918
NC_035089.1	59596195	.	C	A	.	.	MAF_USDA=1.639
NC_035089.1	59596205	.	C	T	.	.	MAF_USDA=14.583
NC_035089.1	59596229	.	G	A	.	.	MAF_USDA=2.5
NC_035089.1	59596402	.	A	C	.	.	MAF_USDA=2.083
NC_035089.1	59596416	.	C	T	.	.	MAF_USDA=3.333
NC_035089.1	59596460	.	G	T	.	.	MAF_USDA=8.434
NC_035089.1	59596522	.	C	T	.	.	MAF_USDA=3.571
NC_035089.1	59596523	.	G	A	.	.	MAF_USDA=8.333
NC_035089.1	59596538	.	G	T	.	.	MAF_USDA=5.0
NC_035089.1	59596656	.	T	C	.	.	MAF_INRAE=2.632
NC_035089.1	59596700	.	C	A	.	.	MAF_INRAE=16.456
NC_035089.1	59596751	.	T	C	.	.	MAF_INRAE=40.833
NC_035089.1	59596767	.	T	A	.	.	MAF_INRAE=15.833
NC_035089.1	59596772	.	T	G	.	.	MAF_INRAE=30.0
NC_035089.1	59596791	.	C	T	.	.	MAF_INRAE=1.667;MAF_USDA=2.083
NC_035089.1	59596798	.	A	C	.	.	MAF_USDA=1.639
NC_035089.1	59596822	.	G	A	.	.	MAF_INRAE=2.632;MAF_USDA=3.279
NC_035089.1	59596869	.	A	C	.	.	MAF_INRAE=27.5
NC_035089.1	59596871	.	C	G	.	.	MAF_USDA=1.639
NC_035089.1	59596877	.	C	T	.	.	MAF_USDA=2.459
NC_035089.1	59596896	.	A	G	.	.	MAF_USDA=2.459
NC_035089.1	59596901	.	C	G	.	.	MAF_INRAE=13.333
NC_035089.1	59596902	.	G	A	.	.	MAF_USDA=14.583
NC_035089.1	59596948	.	T	C	.	.	MAF_INRAE=20.0
NC_035089.1	59596956	.	C	T	.	.	MAF_INRAE=1.667;MAF_USDA=6.548
NC_035089.1	59596982	.	G	T	.	.	MAF_INRAE=12.5;MAF_USDA=20.0
NC_035089.1	59597002	.	A	G	.	.	MAF_INRAE=14.167
NC_035089.1	59597008	.	ATACAGACTATA	ATACAGACTATG	.	.	MAF_USDA=20.833
NC_035089.1	59597019	.	A	G	.	.	MAF_INRAE=4.167
NC_035089.1	59597038	.	G	T	.	.	MAF_INRAE=15.833
NC_035089.1	59597040	.	T	A	.	.	MAF_INRAE=27.5
NC_035089.1	59597052	.	G	A	.	.	MAF_INRAE=45.0
NC_035089.1	59597101	.	A	C	.	.	MAF_USDA=6.25
NC_035089.1	59597120	.	A	G	.	.	MAF_INRAE=4.167;MAF_USDA=10.417
NC_035089.1	59597124	.	G	T	.	.	MAF_USDA=8.333
NC_035089.1	59597186	.	A	C	.	.	MAF_INRAE=36.667
NC_035089.1	59597217	.	G	A	.	.	MAF_INRAE=3.333;MAF_USDA=4.167
NC_035089.1	59597264	.	T	C	.	.	MAF_INRAE=6.667;MAF_USDA=6.25
NC_035089.1	59597279	.	G	T	.	.	MAF_INRAE=2.5
NC_035089.1	59597300	.	T	C	.	.	MAF_INRAE=2.5;MAF_USDA=4.918
NC_035089.1	59597312	.	C	T	.	.	MAF_INRAE=1.667;MAF_USDA=5.294
NC_035089.1	59597349	.	T	C	.	.	MAF_INRAE=30.833
NC_035089.1	59597351	.	A	G	.	.	MAF_INRAE=12.5;MAF_USDA=5.738
NC_035089.1	59597420	.	G	A	.	.	MAF_INRAE=32.5
NC_035089.1	59597458	.	T	C	.	.	MAF_INRAE=17.5
NC_035089.1	59597468	.	T	C	.	.	MAF_INRAE=4.167
NC_035089.1	59597486	.	G	A	.	.	MAF_USDA=8.235
NC_035089.1	59597594	.	A	G	.	.	MAF_INRAE=39.167;MAF_USDA=14.118
NC_035089.1	59597598	.	A	G	.	.	MAF_INRAE=33.333
NC_035089.1	59597663	.	G	A	.	.	MAF_USDA=12.5
NC_035089.1	59597674	.	G	A	.	.	MAF_INRAE=2.5;MAF_USDA=5.882
NC_035089.1	59597723	.	G	A	.	.	MAF_INRAE=2.5
NC_035089.1	59597746	.	T	G	.	.	MAF_INRAE=46.667
NC_035089.1	59597801	.	G	C	.	.	MAF_INRAE=2.5;MAF_USDA=20.833
NC_035089.1	59599570	.	T	G	.	.	MAF_USDA=22.917
NC_035089.1	59599602	.	G	T	.	.	MAF_USDA=25.0
NC_035089.1	59599621	.	T	A	.	.	MAF_USDA=4.167
NC_035089.1	59599709	.	T	G	.	.	MAF_USDA=2.083
NC_035089.1	59599779	.	C	G	.	.	MAF_USDA=10.417
NC_035089.1	59599835	.	C	T	.	.	MAF_USDA=10.417
NC_035089.1	59599933	.	T	A	.	.	MAF_INRAE=26.667
NC_035089.1	59599954	.	A	T	.	.	MAF_INRAE=6.667;MAF_USDA=5.0
NC_035089.1	59599987	.	C	A	.	.	MAF_INRAE=45.0
NC_035089.1	59599998	.	T	A	.	.	MAF_INRAE=4.167;MAF_USDA=5.882
NC_035089.1	59600023	.	T	A	.	.	MAF_USDA=1.639
NC_035089.1	59600032	.	A	G	.	.	MAF_INRAE=4.167;MAF_USDA=1.765
NC_035089.1	59600055	.	A	C	.	.	MAF_INRAE=34.167
NC_035089.1	59600122	.	A	G	.	.	MAF_INRAE=3.333;MAF_USDA=11.31
NC_035089.1	59600144	.	G	T	.	.	MAF_INRAE=8.333
NC_035089.1	59600174	.	C	T	.	.	MAF_USDA=2.5
NC_035089.1	59600190	.	T	A	.	.	MAF_INRAE=1.667
NC_035089.1	59600204	.	C	A	.	.	MAF_INRAE=33.333
NC_035089.1	59600217	.	C	A	.	.	MAF_USDA=2.542
NC_035089.1	59600256	.	G	T	.	.	MAF_USDA=7.143
NC_035089.1	59600268	.	G	A	.	.	MAF_USDA=4.762
NC_035089.1	59600289	.	C	A	.	.	MAF_INRAE=3.333;MAF_USDA=12.5
NC_035089.1	59600290	.	A	T	.	.	MAF_INRAE=1.667
NC_035089.1	59600307	.	C	A	.	.	MAF_USDA=2.083
NC_035089.1	59600309	.	A	G	.	.	MAF_USDA=4.762
NC_035089.1	59600329	.	G	A	.	.	MAF_USDA=5.0
NC_035089.1	59600336	.	A	T	.	.	MAF_USDA=12.5
NC_035089.1	59600350	.	T	A	.	.	MAF_USDA=11.475
NC_035089.1	59600362	.	T	C	.	.	MAF_USDA=21.765
NC_035089.1	59600411	.	G	A	.	.	MAF_USDA=20.833
NC_035089.1	59601734	.	C	A	.	.	MAF_USDA=9.756
NC_035089.1	59601737	.	G	A	.	.	MAF_USDA=4.31
NC_035089.1	59601838	.	G	T	.	.	MAF_USDA=1.695
NC_035089.1	59601876	.	C	A	.	.	MAF_USDA=4.268
NC_035089.1	59601918	.	G	A	.	.	MAF_USDA=3.448
NC_035089.1	59601989	.	C	A	.	.	MAF_USDA=2.586
NC_035089.1	59602078	.	C	G	.	.	MAF_USDA=1.695
NC_035089.1	59602090	.	A	T	.	.	MAF_USDA=1.695
NC_035089.1	59602172	.	T	A	.	.	MAF_USDA=1.695
NC_035089.1	59602217	.	C	T	.	.	MAF_USDA=4.31
NC_035089.1	59602225	.	T	C	.	.	MAF_USDA=18.103
NC_035089.1	59602249	.	G	T	.	.	MAF_USDA=1.829
NC_035089.1	59602269	.	G	A	.	.	MAF_USDA=12.346
NC_035089.1	59602288	.	A	T	.	.	MAF_USDA=5.172
NC_035089.1	59602298	.	C	A	.	.	MAF_USDA=4.167
NC_035089.1	59602384	.	G	A	.	.	MAF_USDA=16.667
NC_035089.1	59602400	.	G	A	.	.	MAF_USDA=4.31
NC_035089.1	59602412	.	A	G	.	.	MAF_USDA=10.345
NC_035089.1	59602513	.	T	A	.	.	MAF_USDA=3.448
NC_035089.1	59602521	.	A	G	.	.	MAF_USDA=16.667
NC_035089.1	59602535	.	A	G	.	.	MAF_USDA=1.724
NC_035089.1	59602583	.	G	T	.	.	MAF_USDA=4.237
NC_035089.1	59602736	.	A	T	.	.	MAF_USDA=4.918
NC_035089.1	59602793	.	G	A	.	.	MAF_INRAE=10.526
NC_035089.1	59602853	.	C	T	.	.	MAF_USDA=27.083
NC_035089.1	59602930	.	T	C	.	.	MAF_USDA=22.917
NC_035089.1	59603020	.	T	G	.	.	MAF_USDA=2.459
NC_035089.1	59603038	.	A	C	.	.	MAF_USDA=2.5
NC_035089.1	59603045	.	G	A	.	.	MAF_USDA=1.667
NC_035089.1	59603051	.	A	C	.	.	MAF_USDA=1.667
NC_035089.1	59603058	.	C	T	.	.	MAF_USDA=10.119
NC_035089.1	59603061	.	T	G	.	.	MAF_USDA=1.667
NC_035089.1	59603130	.	A	C	.	.	MAF_USDA=4.762
NC_035089.1	59603179	.	C	T	.	.	MAF_USDA=10.241
NC_035089.1	59603193	.	A	G	.	.	MAF_USDA=31.25
NC_035089.1	59603234	.	T	C	.	.	MAF_USDA=3.39
NC_035089.1	59603240	.	G	T	.	.	MAF_USDA=3.39
NC_035089.1	59603277	.	T	C	.	.	MAF_USDA=7.627
NC_035089.1	59603303	.	C	A	.	.	MAF_USDA=4.819
NC_035089.1	59603304	.	A	C	.	.	MAF_USDA=2.41
NC_035089.1	59603341	.	T	C	.	.	MAF_USDA=3.571
NC_035089.1	59603361	.	G	T	.	.	MAF_USDA=4.762
NC_035089.1	59603411	.	T	C	.	.	MAF_INRAE=13.158;MAF_USDA=12.048
NC_035089.1	59603562	.	G	A	.	.	MAF_USDA=22.917
NC_035089.1	59603624	.	C	T	.	.	MAF_USDA=1.667
NC_035089.1	59603687	.	C	G	.	.	MAF_INRAE=35.0
NC_035089.1	59603697	.	C	T	.	.	MAF_USDA=5.294
NC_035089.1	59603698	.	T	G	.	.	MAF_USDA=5.882
NC_035089.1	59603704	.	T	A	.	.	MAF_USDA=5.882
NC_035089.1	59603707	.	A	G	.	.	MAF_USDA=5.294
NC_035089.1	59603709	.	A	T	.	.	MAF_USDA=5.294
NC_035089.1	59603717	.	C	T	.	.	MAF_USDA=7.647
NC_035089.1	59603733	.	G	T	.	.	MAF_USDA=1.639
NC_035089.1	59603734	.	A	G	.	.	MAF_USDA=10.588
NC_035089.1	59603735	.	G	A	.	.	MAF_USDA=12.5
NC_035089.1	59603742	.	A	T	.	.	MAF_INRAE=1.667
NC_035089.1	59603786	.	T	C	.	.	MAF_USDA=8.197
NC_035089.1	59603850	.	C	G	.	.	MAF_USDA=25.0
NC_035089.1	59603859	.	T	G	.	.	MAF_USDA=35.417
NC_035089.1	59603932	.	TA	TG	.	.	MAF_USDA=10.417
NC_035089.1	59604018	.	A	C	.	.	MAF_USDA=8.333
NC_035089.1	59604022	.	A	G	.	.	MAF_USDA=39.583
NC_035089.1	59604028	.	G	A	.	.	MAF_USDA=15.217
NC_035089.1	59604060	.	G	A	.	.	MAF_USDA=22.917
NC_035089.1	59604077	.	G	C	.	.	MAF_USDA=14.583
NC_035089.1	59604089	.	G	T	.	.	MAF_USDA=2.083
NC_035089.1	59604092	.	C	G	.	.	MAF_USDA=25.0
NC_035089.1	59604096	.	C	T	.	.	MAF_USDA=20.833
NC_035089.1	59604116	.	A	T	.	.	MAF_USDA=12.5
NC_035089.1	59606910	.	A	T	.	.	MAF_USDA=10.87
NC_035089.1	59607082	.	G	A	.	.	MAF_USDA=4.706
NC_035089.1	59607083	.	G	A	.	.	MAF_USDA=16.667
NC_035089.1	59607101	.	A	G	.	.	MAF_INRAE=30.833
NC_035089.1	59607109	.	T	G	.	.	MAF_USDA=8.197
NC_035089.1	59607128	.	C	A	.	.	MAF_USDA=5.294
NC_035089.1	59607163	.	T	G	.	.	MAF_INRAE=4.167
NC_035089.1	59607165	.	G	A	.	.	MAF_USDA=1.639
NC_035089.1	59607198	.	A	G	.	.	MAF_USDA=11.475
NC_035089.1	59607205	.	G	T	.	.	MAF_INRAE=2.5;MAF_USDA=10.588
NC_035089.1	59607232	.	A	C	.	.	MAF_INRAE=29.167
NC_035089.1	59607298	.	T	A	.	.	MAF_USDA=16.667
NC_035089.1	59607367	.	T	G	.	.	MAF_USDA=4.167
NC_035089.1	59607477	.	A	G	.	.	MAF_INRAE=9.167
NC_035089.1	59607628	.	C	T	.	.	MAF_USDA=14.583
NC_035089.1	59609346	.	T	G	.	.	MAF_USDA=5.738
NC_035089.1	59609467	.	G	A	.	.	MAF_USDA=10.417
NC_035089.1	59609468	.	C	A	.	.	MAF_USDA=14.583
NC_035089.1	59609533	.	T	G	.	.	MAF_USDA=16.667
NC_035089.1	59609637	.	A	G	.	.	MAF_USDA=18.824
NC_035089.1	59609655	.	A	C	.	.	MAF_USDA=4.098
NC_035089.1	59609658	.	T	A	.	.	MAF_USDA=20.588
NC_035089.1	59609663	.	G	A	.	.	MAF_USDA=21.765
NC_035089.1	59609689	.	C	T	.	.	MAF_USDA=20.0
NC_035089.1	59609701	.	G	C	.	.	MAF_USDA=14.118
NC_035089.1	59609890	.	T	C	.	.	MAF_USDA=10.87
NC_035089.1	59609903	.	C	T	.	.	MAF_USDA=16.667
NC_035089.1	59609904	.	A	G	.	.	MAF_USDA=18.75
NC_035089.1	59609905	.	G	T	.	.	MAF_USDA=4.167
NC_035089.1	59610226	.	G	A	.	.	MAF_USDA=50.0
NC_035089.1	59612116	.	G	A	.	.	MAF_USDA=6.78
NC_035089.1	59612117	.	G	A	.	.	MAF_USDA=6.78
NC_035089.1	59612128	.	C	A	.	.	MAF_USDA=7.831
NC_035089.1	59612190	.	C	A	.	.	MAF_USDA=7.738
NC_035089.1	59612249	.	T	C	.	.	MAF_USDA=1.639
NC_035089.1	59612255	.	C	T	.	.	MAF_USDA=15.476
NC_035089.1	59612258	.	T	C	.	.	MAF_USDA=6.557
NC_035089.1	59612274	.	C	A	.	.	MAF_USDA=4.098
NC_035089.1	59612337	.	G	A	.	.	MAF_USDA=20.455
NC_035089.1	59612345	.	C	T	.	.	MAF_USDA=17.391
NC_035089.1	59612518	.	G	A	.	.	MAF_INRAE=2.5
NC_035089.1	59612532	.	G	A	.	.	MAF_USDA=9.836
NC_035089.1	59612624	.	C	T	.	.	MAF_INRAE=34.167
NC_035089.1	59612629	.	C	T	.	.	MAF_USDA=2.459
NC_035089.1	59612697	.	C	T	.	.	MAF_USDA=12.5
NC_035089.1	59612723	.	T	G	.	.	MAF_USDA=4.098
NC_035089.1	59612729	.	G	A	.	.	MAF_USDA=2.5
NC_035089.1	59612735	.	G	A	.	.	MAF_USDA=8.235
NC_035089.1	59612736	.	C	A	.	.	MAF_USDA=8.235
NC_035089.1	59612739	.	A	G	.	.	MAF_USDA=12.5
NC_035089.1	59612774	.	G	A	.	.	MAF_USDA=5.738
NC_035089.1	59612848	.	C	A	.	.	MAF_USDA=14.706
NC_035089.1	59613253	.	T	A	.	.	MAF_USDA=8.333
NC_035089.1	59613452	.	C	T	.	.	MAF_INRAE=13.333
NC_035089.1	59613456	.	TCCCTCAG	TCCCTCAT	.	.	MAF_USDA=20.833
NC_035089.1	59613463	.	G	T	.	.	MAF_INRAE=2.5
NC_035089.1	59613472	.	T	C	.	.	MAF_INRAE=13.333;MAF_USDA=4.167
NC_035089.1	59613498	.	G	A	.	.	MAF_INRAE=23.333;MAF_USDA=29.167
NC_035089.1	59613511	.	C	A	.	.	MAF_INRAE=9.167;MAF_USDA=25.0
NC_035089.1	59613516	.	C	A	.	.	MAF_INRAE=15.833;MAF_USDA=41.667
NC_035089.1	59613580	.	T	A	.	.	MAF_USDA=8.333
NC_035089.1	59613610	.	T	A	.	.	MAF_USDA=12.5
NC_035089.1	59613656	.	A	T	.	.	MAF_USDA=25.0
NC_035089.1	59613658	.	A	G	.	.	MAF_USDA=12.5
NC_035089.1	59613662	.	T	G	.	.	MAF_USDA=8.333
NC_035089.1	59613677	.	C	A	.	.	MAF_INRAE=11.667;MAF_USDA=21.687
NC_035089.1	59613687	.	A	T	.	.	MAF_USDA=18.902
NC_035089.1	59613688	.	A	T	.	.	MAF_USDA=2.586
NC_035089.1	59613712	.	G	A	.	.	MAF_USDA=4.167
NC_035089.1	59613726	.	G	A	.	.	MAF_INRAE=18.333;MAF_USDA=32.143
NC_035089.1	59613733	.	G	A	.	.	MAF_USDA=12.5
NC_035089.1	59613747	.	T	G	.	.	MAF_INRAE=15.833;MAF_USDA=14.583
NC_035089.1	59613750	.	G	A	.	.	MAF_INRAE=20.833;MAF_USDA=37.5
NC_035089.1	59613756	.	T	C	.	.	MAF_INRAE=16.667;MAF_USDA=14.583
NC_035089.1	59613767	.	A	T	.	.	MAF_INRAE=32.5
NC_035089.1	59613786	.	A	T	.	.	MAF_INRAE=1.667;MAF_USDA=11.017
NC_035089.1	59613829	.	T	G	.	.	MAF_INRAE=46.667;MAF_USDA=7.759
NC_035089.1	59613841	.	G	C	.	.	MAF_USDA=20.833
NC_035089.1	59613852	.	T	A	.	.	MAF_USDA=7.317
NC_035089.1	59613855	.	A	G	.	.	MAF_INRAE=20.0;MAF_USDA=25.0
NC_035089.1	59613923	.	T	C	.	.	MAF_USDA=22.917
NC_035089.1	59613968	.	T	G	.	.	MAF_USDA=35.417
NC_035089.1	59615692	.	G	C	.	.	MAF_USDA=22.917
NC_035089.1	59615711	.	C	T	.	.	MAF_USDA=4.167
NC_035089.1	59615806	.	C	T	.	.	MAF_USDA=8.333
NC_035089.1	59616998	.	T	A	.	.	MAF_USDA=21.739
NC_035089.1	59617137	.	T	G	.	.	MAF_USDA=18.75
NC_035089.1	59617142	.	C	T	.	.	MAF_INRAE=5.0
NC_035089.1	59617144	.	T	G	.	.	MAF_USDA=2.083
NC_035089.1	59617166	.	C	T	.	.	MAF_USDA=11.446
NC_035089.1	59617169	.	T	C	.	.	MAF_INRAE=12.5
NC_035089.1	59617205	.	T	C	.	.	MAF_USDA=3.333
NC_035089.1	59617209	.	G	A	.	.	MAF_INRAE=29.167
NC_035089.1	59617211	.	C	T	.	.	MAF_INRAE=4.167
NC_035089.1	59617261	.	G	T	.	.	MAF_INRAE=1.667;MAF_USDA=11.475
NC_035089.1	59617311	.	A	T	.	.	MAF_INRAE=1.667
NC_035089.1	59617321	.	G	A	.	.	MAF_INRAE=1.667;MAF_USDA=2.459
NC_035089.1	59617332	.	G	T	.	.	MAF_USDA=7.377
NC_035089.1	59617345	.	T	C	.	.	MAF_INRAE=3.333;MAF_USDA=3.279
NC_035089.1	59617354	.	A	G	.	.	MAF_INRAE=3.333;MAF_USDA=3.279
NC_035089.1	59617356	.	A	G	.	.	MAF_INRAE=2.5
NC_035089.1	59617361	.	C	A	.	.	MAF_INRAE=1.667;MAF_USDA=5.738
NC_035089.1	59617377	.	A	T	.	.	MAF_USDA=1.639
NC_035089.1	59617401	.	G	A	.	.	MAF_USDA=2.459
NC_035089.1	59617440	.	G	A	.	.	MAF_USDA=20.833
NC_035089.1	59617457	.	C	A	.	.	MAF_INRAE=1.667
NC_035089.1	59617468	.	C	G	.	.	MAF_USDA=22.353
NC_035089.1	59617496	.	C	T	.	.	MAF_INRAE=1.667
NC_035089.1	59617509	.	A	G	.	.	MAF_USDA=3.529
NC_035089.1	59617514	.	T	C	.	.	MAF_INRAE=1.667
NC_035089.1	59617591	.	G	A	.	.	MAF_INRAE=5.0
NC_035089.1	59617602	.	C	G	.	.	MAF_INRAE=12.5;MAF_USDA=6.25
NC_035089.1	59617636	.	T	G	.	.	MAF_INRAE=5.0;MAF_USDA=12.941
NC_035089.1	59617639	.	T	C	.	.	MAF_INRAE=38.333;MAF_USDA=4.918
NC_035089.1	59617645	.	T	A	.	.	MAF_INRAE=15.833
NC_035089.1	59617728	.	T	A	.	.	MAF_INRAE=5.0
NC_035089.1	59617744	.	A	T	.	.	MAF_USDA=5.0
NC_035089.1	59617754	.	T	G	.	.	MAF_USDA=2.5
NC_035089.1	59617918	.	A	T	.	.	MAF_USDA=20.833
NC_035089.1	59617932	.	G	A	.	.	MAF_USDA=14.583
NC_035089.1	59618006	.	A	C	.	.	MAF_INRAE=19.167
NC_035089.1	59618007	.	G	A	.	.	MAF_INRAE=19.167
NC_035089.1	59618028	.	A	C	.	.	MAF_INRAE=1.667
NC_035089.1	59618042	.	G	A	.	.	MAF_INRAE=5.0
NC_035089.1	59618125	.	G	T	.	.	MAF_INRAE=1.667
NC_035089.1	59618160	.	A	C	.	.	MAF_USDA=1.667
NC_035089.1	59618179	.	C	T	.	.	MAF_INRAE=1.667;MAF_USDA=1.667
NC_035089.1	59618196	.	G	A	.	.	MAF_USDA=4.762
NC_035089.1	59618225	.	G	A	.	.	MAF_USDA=1.667
NC_035089.1	59618226	.	G	T	.	.	MAF_USDA=2.5
NC_035089.1	59618257	.	T	G	.	.	MAF_INRAE=3.333
NC_035089.1	59618293	.	T	G	.	.	MAF_INRAE=47.5
NC_035089.1	59618328	.	C	T	.	.	MAF_USDA=1.695
NC_035089.1	59618335	.	G	A	.	.	MAF_USDA=15.663
NC_035089.1	59618386	.	G	A	.	.	MAF_USDA=25.904
NC_035089.1	59618405	.	C	T	.	.	MAF_USDA=2.542
NC_035089.1	59618415	.	G	C	.	.	MAF_USDA=32.927
NC_035089.1	59620235	.	G	T	.	.	MAF_USDA=18.75
NC_035089.1	59620349	.	C	A	.	.	MAF_USDA=6.25
NC_035089.1	59620486	.	C	T	.	.	MAF_USDA=47.917
NC_035089.1	59620500	.	G	C	.	.	MAF_USDA=45.833
NC_035089.1	59620600	.	C	T	.	.	MAF_USDA=16.667
NC_035089.1	59620650	.	A	C	.	.	MAF_USDA=6.25
NC_035089.1	59620654	.	T	C	.	.	MAF_USDA=14.583
NC_035089.1	59620775	.	C	T	.	.	MAF_INRAE=43.333
NC_035089.1	59620778	.	A	T	.	.	MAF_INRAE=43.333
NC_035089.1	59620779	.	C	A	.	.	MAF_USDA=20.455
NC_035089.1	59620791	.	G	T	.	.	MAF_INRAE=4.167;MAF_USDA=18.824
NC_035089.1	59620796	.	G	T	.	.	MAF_INRAE=1.667;MAF_USDA=8.824
NC_035089.1	59620809	.	C	T	.	.	MAF_INRAE=25.0;MAF_USDA=11.176
NC_035089.1	59620835	.	A	G	.	.	MAF_INRAE=18.333;MAF_USDA=8.824
NC_035089.1	59620844	.	C	A	.	.	MAF_INRAE=3.333;MAF_USDA=18.75
NC_035089.1	59620855	.	G	A	.	.	MAF_INRAE=10.0
NC_035089.1	59620876	.	G	A	.	.	MAF_INRAE=10.0
NC_035089.1	59620892	.	C	A	.	.	MAF_USDA=6.471
NC_035089.1	59620902	.	A	C	.	.	MAF_INRAE=17.5;MAF_USDA=5.294
NC_035089.1	59620904	.	G	A	.	.	MAF_INRAE=4.167;MAF_USDA=4.098
NC_035089.1	59620905	.	T	C	.	.	MAF_INRAE=33.333;MAF_USDA=31.25
NC_035089.1	59620918	.	C	T	.	.	MAF_INRAE=42.5
NC_035089.1	59620934	.	C	T	.	.	MAF_INRAE=1.667
NC_035089.1	59620937	.	C	T	.	.	MAF_INRAE=1.667
NC_035089.1	59620940	.	A	G	.	.	MAF_INRAE=2.5
NC_035089.1	59620944	.	C	T	.	.	MAF_INRAE=2.5
NC_035089.1	59620949	.	T	C	.	.	MAF_INRAE=5.833
NC_035089.1	59620950	.	G	A	.	.	MAF_INRAE=1.667
NC_035089.1	59620968	.	C	A	.	.	MAF_INRAE=2.5
NC_035089.1	59620988	.	G	A	.	.	MAF_USDA=2.459
NC_035089.1	59620995	.	C	T	.	.	MAF_USDA=8.824
NC_035089.1	59620997	.	T	C	.	.	MAF_USDA=2.459
NC_035089.1	59621003	.	A	T	.	.	MAF_INRAE=1.667
NC_035089.1	59621006	.	A	G	.	.	MAF_USDA=4.918
NC_035089.1	59621011	.	T	A	.	.	MAF_INRAE=4.167
NC_035089.1	59621028	.	C	G	.	.	MAF_INRAE=1.667
NC_035089.1	59621030	.	T	C	.	.	MAF_INRAE=3.333
NC_035089.1	59621034	.	T	A	.	.	MAF_INRAE=1.667
NC_035089.1	59621038	.	T	A	.	.	MAF_INRAE=13.333
NC_035089.1	59621039	.	A	G	.	.	MAF_INRAE=2.5
NC_035089.1	59621040	.	C	G	.	.	MAF_INRAE=20.833
NC_035089.1	59621046	.	G	A	.	.	MAF_INRAE=4.167
NC_035089.1	59621053	.	T	C	.	.	MAF_USDA=8.197
NC_035089.1	59621054	.	A	T	.	.	MAF_USDA=4.918
NC_035089.1	59621077	.	A	T	.	.	MAF_INRAE=2.5
NC_035089.1	59621078	.	T	G	.	.	MAF_INRAE=1.667
NC_035089.1	59621080	.	C	T	.	.	MAF_INRAE=1.667;MAF_USDA=4.098
NC_035089.1	59621088	.	T	G	.	.	MAF_USDA=9.016
NC_035089.1	59621104	.	C	A	.	.	MAF_USDA=3.279
NC_035089.1	59621138	.	G	A	.	.	MAF_INRAE=40.833;MAF_USDA=45.238
NC_035089.1	59621144	.	G	A	.	.	MAF_INRAE=33.333
NC_035089.1	59621152	.	T	C	.	.	MAF_INRAE=10.833;MAF_USDA=7.143
NC_035089.1	59621176	.	T	C	.	.	MAF_USDA=6.25
NC_035089.1	59621180	.	G	T	.	.	MAF_USDA=8.333
NC_035089.1	59621188	.	A	G	.	.	MAF_INRAE=24.167
NC_035089.1	59621196	.	G	A	.	.	MAF_INRAE=40.833
NC_035089.1	59621199	.	C	T	.	.	MAF_USDA=1.639
NC_035089.1	59621206	.	C	T	.	.	MAF_USDA=45.833
NC_035089.1	59621213	.	C	T	.	.	MAF_USDA=4.098
NC_035089.1	59621214	.	C	T	.	.	MAF_USDA=12.5
NC_035089.1	59621217	.	C	T	.	.	MAF_USDA=10.417
NC_035089.1	59621229	.	G	A	.	.	MAF_USDA=10.417
NC_035089.1	59621230	.	G	A	.	.	MAF_USDA=1.639
NC_035089.1	59621255	.	C	T	.	.	MAF_INRAE=7.5
NC_035089.1	59621257	.	C	T	.	.	MAF_USDA=5.738
NC_035089.1	59621279	.	G	C	.	.	MAF_INRAE=8.333
NC_035089.1	59621281	.	G	C	.	.	MAF_INRAE=8.333
NC_035089.1	59621282	.	C	A	.	.	MAF_INRAE=25.833
NC_035089.1	59621285	.	C	T	.	.	MAF_USDA=5.738
NC_035089.1	59621299	.	C	T	.	.	MAF_INRAE=15.833
NC_035089.1	59621312	.	C	G	.	.	MAF_INRAE=5.0
NC_035089.1	59621322	.	A	G	.	.	MAF_USDA=4.706
NC_035089.1	59621327	.	T	G	.	.	MAF_INRAE=5.0
NC_035089.1	59621331	.	T	G	.	.	MAF_INRAE=1.667
NC_035089.1	59621335	.	A	T	.	.	MAF_INRAE=1.667
NC_035089.1	59621336	.	T	C	.	.	MAF_INRAE=6.667
NC_035089.1	59621339	.	C	G	.	.	MAF_INRAE=1.667
NC_035089.1	59621359	.	A	G	.	.	MAF_INRAE=17.5
NC_035089.1	59621372	.	A	T	.	.	MAF_INRAE=1.667
NC_035089.1	59621406	.	C	A	.	.	MAF_INRAE=20.886
NC_035089.1	59621440	.	T	G	.	.	MAF_USDA=5.085
NC_035089.1	59621472	.	G	T	.	.	MAF_INRAE=8.228
NC_035089.1	59621494	.	G	T	.	.	MAF_INRAE=5.833
NC_035089.1	59621504	.	T	C	.	.	MAF_INRAE=4.167
NC_035089.1	59621554	.	C	T	.	.	MAF_INRAE=24.167;MAF_USDA=14.583
NC_035089.1	59621603	.	T	C	.	.	MAF_USDA=16.667
NC_035089.1	59621606	.	G	T	.	.	MAF_INRAE=5.0;MAF_USDA=10.417
NC_035089.1	59621607	.	C	T	.	.	MAF_INRAE=5.0;MAF_USDA=10.417
NC_035089.1	59621612	.	A	T	.	.	MAF_INRAE=20.0
NC_035089.1	59621616	.	T	C	.	.	MAF_INRAE=5.833;MAF_USDA=22.917
NC_035089.1	59621642	.	C	T	.	.	MAF_INRAE=27.215
NC_035089.1	59621645	.	G	A	.	.	MAF_USDA=8.333
NC_035089.1	59621659	.	C	G	.	.	MAF_INRAE=12.5
NC_035089.1	59621665	.	T	C	.	.	MAF_INRAE=1.667
NC_035089.1	59621670	.	T	A	.	.	MAF_INRAE=1.667
NC_035089.1	59621942	.	G	A	.	.	MAF_INRAE=9.167
NC_035089.1	59622027	.	C	T	.	.	MAF_INRAE=23.333
NC_035089.1	59622171	.	A	G	.	.	MAF_INRAE=22.5
NC_035089.1	59622205	.	T	A	.	.	MAF_INRAE=3.333
NC_035089.1	59622248	.	G	A	.	.	MAF_INRAE=3.333
NC_035089.1	59622271	.	T	G	.	.	MAF_INRAE=5.833
NC_035089.1	59622272	.	A	T	.	.	MAF_INRAE=5.833
NC_035089.1	59622377	.	G	A	.	.	MAF_USDA=6.522
NC_035089.1	59624503	.	G	A	.	.	MAF_INRAE=2.5
NC_035089.1	59624558	.	A	T	.	.	MAF_INRAE=29.167
NC_035089.1	59624601	.	A	G	.	.	MAF_INRAE=13.333
NC_035089.1	59624661	.	G	A	.	.	MAF_INRAE=14.167
NC_035089.1	59624690	.	A	G	.	.	MAF_INRAE=23.333
NC_035089.1	59624692	.	A	T	.	.	MAF_INRAE=23.333
NC_035089.1	59624711	.	A	C	.	.	MAF_INRAE=27.5
NC_035089.1	59624712	.	C	T	.	.	MAF_INRAE=1.667
NC_035089.1	59624777	.	C	A	.	.	MAF_USDA=14.583
NC_035089.1	59624841	.	G	A	.	.	MAF_USDA=7.059
NC_035089.1	59624862	.	A	C	.	.	MAF_INRAE=33.333
NC_035089.1	59624898	.	T	C	.	.	MAF_USDA=2.459
NC_035089.1	59624902	.	A	C	.	.	MAF_USDA=4.918
NC_035089.1	59624905	.	G	T	.	.	MAF_INRAE=2.5
NC_035089.1	59624930	.	A	G	.	.	MAF_INRAE=28.333
NC_035089.1	59624940	.	A	G	.	.	MAF_INRAE=27.5
NC_035089.1	59624962	.	A	C	.	.	MAF_INRAE=28.333
NC_035089.1	59624967	.	A	G	.	.	MAF_INRAE=25.833
NC_035089.1	59624977	.	T	G	.	.	MAF_INRAE=25.0
NC_035089.1	59624990	.	G	T	.	.	MAF_USDA=1.639
NC_035089.1	59625034	.	G	A	.	.	MAF_INRAE=5.833
NC_035089.1	59625045	.	A	G	.	.	MAF_INRAE=4.167;MAF_USDA=1.639
NC_035089.1	59625145	.	G	A	.	.	MAF_INRAE=5.0;MAF_USDA=8.929
NC_035089.1	59625169	.	G	A	.	.	MAF_USDA=11.31
NC_035089.1	59625228	.	A	C	.	.	MAF_USDA=8.696
NC_035089.1	59625275	.	ATGATCAGGCAGGTG	ATGATCAGGCAGGTA	.	.	MAF_USDA=18.75
NC_035089.1	59625294	.	A	C	.	.	MAF_USDA=1.639
NC_035089.1	59625311	.	C	T	.	.	MAF_INRAE=24.051;MAF_USDA=4.098
NC_035089.1	59625318	.	C	T	.	.	MAF_USDA=1.639
NC_035089.1	59625335	.	T	G	.	.	MAF_USDA=5.833
NC_035089.1	59625370	.	A	G	.	.	MAF_INRAE=2.5;MAF_USDA=5.0
NC_035089.1	59625396	.	A	G	.	.	MAF_USDA=1.667
NC_035089.1	59625413	.	T	G	.	.	MAF_USDA=11.31
NC_035089.1	59625427	.	A	G	.	.	MAF_USDA=1.667
NC_035089.1	59625442	.	G	A	.	.	MAF_USDA=10.417
NC_035089.1	59625445	.	G	A	.	.	MAF_USDA=10.417
NC_035089.1	59625449	.	A	T	.	.	MAF_USDA=10.417
NC_035089.1	59625454	.	A	G	.	.	MAF_USDA=10.417
NC_035089.1	59626016	.	T	C	.	.	MAF_USDA=9.836
NC_035089.1	59626044	.	C	T	.	.	MAF_USDA=10.656
NC_035089.1	59626450	.	A	T	.	.	MAF_USDA=27.083
NC_035089.1	59626530	.	A	T	.	.	MAF_USDA=6.557
NC_035089.1	59626576	.	C	G	.	.	MAF_INRAE=4.43
NC_035089.1	59626577	.	A	G	.	.	MAF_INRAE=2.5
NC_035089.1	59626578	.	G	C	.	.	MAF_USDA=2.459
NC_035089.1	59626592	.	T	G	.	.	MAF_USDA=2.459
NC_035089.1	59626662	.	G	A	.	.	MAF_INRAE=15.833
NC_035089.1	59626838	.	T	A	.	.	MAF_INRAE=21.667
NC_035089.1	59626845	.	A	T	.	.	MAF_INRAE=28.333
NC_035089.1	59626866	.	C	T	.	.	MAF_INRAE=37.5
NC_035089.1	59626899	.	G	T	.	.	MAF_INRAE=15.0
NC_035089.1	59626905	.	G	C	.	.	MAF_INRAE=14.167;MAF_USDA=8.333
NC_035089.1	59627001	.	C	A	.	.	MAF_USDA=25.0
NC_035089.1	59627078	.	T	A	.	.	MAF_USDA=32.609
NC_035089.1	59627079	.	A	T	.	.	MAF_USDA=32.609
NC_035089.1	59627095	.	A	G	.	.	MAF_USDA=45.652
NC_035089.1	59627125	.	G	A	.	.	MAF_USDA=45.652
NC_035089.1	59627135	.	A	T	.	.	MAF_USDA=39.583
NC_035089.1	59627314	.	C	T	.	.	MAF_INRAE=20.833
NC_035089.1	59627326	.	C	T	.	.	MAF_INRAE=3.333;MAF_USDA=13.529
NC_035089.1	59627521	.	T	G	.	.	MAF_USDA=2.459
NC_035089.1	59627560	.	G	A	.	.	MAF_INRAE=3.333
NC_035089.1	59627586	.	C	A	.	.	MAF_INRAE=3.333
NC_035089.1	59636137	.	C	A	.	.	MAF_USDA=25.0
NC_035089.1	59636154	.	C	T	.	.	MAF_INRAE=40.833
NC_035089.1	59636160	.	T	C	.	.	MAF_INRAE=18.333
NC_035089.1	59636285	.	G	T	.	.	MAF_INRAE=1.667
NC_035089.1	59636291	.	G	A	.	.	MAF_INRAE=14.167;MAF_USDA=8.333
NC_035089.1	59636379	.	C	G	.	.	MAF_INRAE=48.333
NC_035089.1	59636398	.	T	A	.	.	MAF_INRAE=5.063;MAF_USDA=5.294
NC_035089.1	59636424	.	C	T	.	.	MAF_USDA=4.167
NC_035089.1	59636470	.	T	G	.	.	MAF_INRAE=47.5
NC_035089.1	59636474	.	A	T	.	.	MAF_INRAE=4.167
NC_035089.1	59636478	.	C	A	.	.	MAF_USDA=18.852
NC_035089.1	59636479	.	A	T	.	.	MAF_USDA=18.852
NC_035089.1	59636481	.	A	G	.	.	MAF_INRAE=2.632
NC_035089.1	59636494	.	G	C	.	.	MAF_INRAE=10.0
NC_035089.1	59636513	.	T	A	.	.	MAF_USDA=21.311
NC_035089.1	59636515	.	T	A	.	.	MAF_INRAE=37.5
NC_035089.1	59636521	.	A	G	.	.	MAF_USDA=3.279
NC_035089.1	59636522	.	T	A	.	.	MAF_INRAE=16.667;MAF_USDA=22.131
NC_035089.1	59636546	.	T	A	.	.	MAF_USDA=4.918
NC_035089.1	59636569	.	C	T	.	.	MAF_INRAE=15.833;MAF_USDA=4.118
NC_035089.1	59636572	.	A	C	.	.	MAF_INRAE=12.5;MAF_USDA=7.377
NC_035089.1	59636579	.	G	A	.	.	MAF_USDA=4.098
NC_035089.1	59636590	.	G	A	.	.	MAF_INRAE=40.833;MAF_USDA=19.412
NC_035089.1	59636600	.	T	C	.	.	MAF_INRAE=40.833;MAF_USDA=23.77
NC_035089.1	59636601	.	C	T	.	.	MAF_USDA=3.279
NC_035089.1	59636639	.	A	T	.	.	MAF_INRAE=1.667
NC_035089.1	59636676	.	C	T	.	.	MAF_USDA=1.639
NC_035089.1	59636685	.	G	A	.	.	MAF_INRAE=22.5
NC_035089.1	59636722	.	G	A	.	.	MAF_USDA=5.833
NC_035089.1	59636738	.	C	T	.	.	MAF_INRAE=6.329
NC_035089.1	59636753	.	A	T	.	.	MAF_INRAE=45.833
NC_035089.1	59636779	.	C	T	.	.	MAF_INRAE=4.167
NC_035089.1	59636795	.	C	T	.	.	MAF_USDA=1.639
NC_035089.1	59636915	.	G	A	.	.	MAF_INRAE=40.0
NC_035089.1	59636949	.	A	T	.	.	MAF_USDA=12.5
NC_035089.1	59636988	.	T	C	.	.	MAF_USDA=5.738
NC_035089.1	59637024	.	G	T	.	.	MAF_USDA=2.459
NC_035089.1	59637052	.	T	C	.	.	MAF_USDA=16.667
NC_035089.1	59637055	.	A	G	.	.	MAF_USDA=20.833
NC_035089.1	59637065	.	G	A	.	.	MAF_USDA=4.098
NC_035089.1	59637084	.	T	C	.	.	MAF_USDA=27.059
NC_035089.1	59637103	.	C	T	.	.	MAF_USDA=12.353
NC_035089.1	59637107	.	T	A	.	.	MAF_USDA=14.583
NC_035089.1	59637112	.	A	G	.	.	MAF_USDA=1.639
NC_035089.1	59637276	.	C	T	.	.	MAF_INRAE=5.263
NC_035089.1	59643626	.	G	C	.	.	MAF_USDA=4.167
NC_035089.1	59643634	.	C	T	.	.	MAF_INRAE=4.167
NC_035089.1	59643650	.	T	A	.	.	MAF_INRAE=8.333
NC_035089.1	59643656	.	G	T	.	.	MAF_INRAE=3.333
NC_035089.1	59643687	.	T	G	.	.	MAF_INRAE=36.667
NC_035089.1	59643688	.	A	G	.	.	MAF_INRAE=36.667
NC_035089.1	59643697	.	C	T	.	.	MAF_INRAE=31.667
NC_035089.1	59643721	.	A	T	.	.	MAF_INRAE=2.5
NC_035089.1	59643734	.	A	T	.	.	MAF_INRAE=2.632
NC_035089.1	59643737	.	C	T	.	.	MAF_INRAE=4.167
NC_035089.1	59643754	.	T	A	.	.	MAF_INRAE=26.667
NC_035089.1	59643784	.	C	G	.	.	MAF_USDA=3.279
NC_035089.1	59643868	.	T	C	.	.	MAF_INRAE=3.333
NC_035089.1	59643904	.	C	A	.	.	MAF_INRAE=7.5
NC_035089.1	59643931	.	C	G	.	.	MAF_INRAE=5.833
NC_035089.1	59643950	.	A	C	.	.	MAF_INRAE=31.667;MAF_USDA=12.5
NC_035089.1	59643953	.	G	T	.	.	MAF_USDA=12.5
NC_035089.1	59643955	.	G	C	.	.	MAF_INRAE=1.667
NC_035089.1	59643956	.	A	T	.	.	MAF_INRAE=15.833
NC_035089.1	59643961	.	C	T	.	.	MAF_USDA=7.377
NC_035089.1	59643968	.	G	C	.	.	MAF_INRAE=2.5;MAF_USDA=1.639
NC_035089.1	59643974	.	T	A	.	.	MAF_INRAE=4.167
NC_035089.1	59643977	.	C	T	.	.	MAF_INRAE=4.167
NC_035089.1	59643982	.	T	C	.	.	MAF_INRAE=21.667;MAF_USDA=20.0
NC_035089.1	59643987	.	A	C	.	.	MAF_INRAE=2.5
NC_035089.1	59643990	.	C	G	.	.	MAF_INRAE=4.167
NC_035089.1	59643996	.	T	C	.	.	MAF_INRAE=2.5;MAF_USDA=1.639
NC_035089.1	59644009	.	T	C	.	.	MAF_INRAE=24.167;MAF_USDA=19.412
NC_035089.1	59644016	.	T	G	.	.	MAF_USDA=1.639
NC_035089.1	59644078	.	C	A	.	.	MAF_INRAE=18.987
NC_035089.1	59644106	.	C	A	.	.	MAF_INRAE=7.895
NC_035089.1	59644123	.	A	G	.	.	MAF_USDA=16.667
NC_035089.1	59650714	.	C	T	.	.	MAF_USDA=2.083
NC_035089.1	59650858	.	G	T	.	.	MAF_USDA=22.917
NC_035089.1	59650860	.	G	A	.	.	MAF_USDA=20.833
NC_035089.1	59650884	.	T	C	.	.	MAF_USDA=2.083
NC_035089.1	59650935	.	C	A	.	.	MAF_USDA=6.522
NC_035089.1	59650940	.	G	T	.	.	MAF_USDA=2.174
NC_035089.1	59650942	.	C	A	.	.	MAF_USDA=2.174
NC_035089.1	59652306	.	C	T	.	.	MAF_USDA=4.348
NC_035089.1	59652370	.	G	T	.	.	MAF_USDA=2.174
NC_035089.1	59658323	.	C	A	.	.	MAF_USDA=10.417
NC_035089.1	59658324	.	A	G	.	.	MAF_USDA=10.417
NC_035089.1	59658337	.	T	A	.	.	MAF_USDA=14.583
NC_035089.1	59658432	.	C	A	.	.	MAF_USDA=14.583
NC_035089.1	59658454	.	C	T	.	.	MAF_USDA=10.417
NC_035089.1	59658470	.	C	A	.	.	MAF_USDA=16.071
NC_035089.1	59661079	.	C	T	.	.	MAF_USDA=45.652
NC_035089.1	59661099	.	C	G	.	.	MAF_USDA=10.417
NC_035089.1	59664916	.	G	A	.	.	MAF_USDA=10.417
NC_035089.1	59682339	.	G	A	.	.	MAF_USDA=20.833
NC_035089.1	59682346	.	A	T	.	.	MAF_USDA=35.417
NC_035089.1	59682370	.	C	T	.	.	MAF_USDA=8.333
NC_035089.1	59682597	.	A	C	.	.	MAF_USDA=41.667
NC_035089.1	59682598	.	C	A	.	.	MAF_USDA=43.75
NC_035089.1	59682600	.	G	T	.	.	MAF_USDA=43.75
NC_035089.1	59682605	.	G	C	.	.	MAF_USDA=37.5
NC_035089.1	59682887	.	T	C	.	.	MAF_USDA=9.167
NC_035089.1	59704399	.	T	C	.	.	MAF_USDA=4.167
NC_035089.1	59704405	.	C	A	.	.	MAF_USDA=31.25
NC_035089.1	59706490	.	G	A	.	.	MAF_USDA=4.167
NC_035089.1	59706567	.	T	C	.	.	MAF_INRAE=5.0
NC_035089.1	59712666	.	T	A	.	.	MAF_USDA=19.412
NC_035089.1	59712711	.	G	C	.	.	MAF_USDA=10.417
NC_035089.1	59712753	.	C	T	.	.	MAF_USDA=14.167
NC_035089.1	59712864	.	T	C	.	.	MAF_USDA=5.294
NC_035089.1	59712901	.	C	T	.	.	MAF_USDA=13.69
NC_035089.1	59713002	.	A	C	.	.	MAF_USDA=34.783
NC_035089.1	59713498	.	G	T	.	.	MAF_USDA=5.952
NC_035089.1	59713502	.	C	T	.	.	MAF_USDA=15.476
NC_035089.1	59713583	.	T	C	.	.	MAF_INRAE=1.667
NC_035089.1	59713639	.	A	T	.	.	MAF_USDA=4.098
NC_035089.1	59713678	.	A	T	.	.	MAF_USDA=10.119
NC_035089.1	59713683	.	C	T	.	.	MAF_INRAE=1.667;MAF_USDA=1.667
NC_035089.1	59713831	.	C	A	.	.	MAF_INRAE=24.167
NC_035089.1	59713919	.	T	C	.	.	MAF_INRAE=2.5;MAF_USDA=9.167
NC_035089.1	59713920	.	C	T	.	.	MAF_INRAE=4.167
NC_035089.1	59713941	.	A	G	.	.	MAF_INRAE=11.667;MAF_USDA=4.348
NC_035089.1	59714019	.	C	T	.	.	MAF_INRAE=5.0
NC_035089.1	59714040	.	C	T	.	.	MAF_INRAE=9.167;MAF_USDA=16.667
NC_035089.1	59714068	.	T	C	.	.	MAF_INRAE=9.167;MAF_USDA=20.833
NC_035089.1	59714127	.	C	T	.	.	MAF_USDA=18.75
NC_035089.1	59714141	.	C	T	.	.	MAF_INRAE=29.167;MAF_USDA=7.647
NC_035089.1	59714142	.	G	A	.	.	MAF_USDA=9.836
NC_035089.1	59714164	.	C	A	.	.	MAF_USDA=1.639
NC_035089.1	59714187	.	T	A	.	.	MAF_INRAE=29.167
NC_035089.1	59714189	.	G	A	.	.	MAF_USDA=3.279
NC_035089.1	59714250	.	C	T	.	.	MAF_USDA=14.583
NC_035089.1	59714258	.	A	C	.	.	MAF_INRAE=17.5
NC_035089.1	59714287	.	G	A	.	.	MAF_USDA=1.639
NC_035089.1	59714356	.	C	T	.	.	MAF_USDA=16.667
NC_035089.1	59714384	.	C	A	.	.	MAF_USDA=29.167
NC_035089.1	59714388	.	T	C	.	.	MAF_USDA=12.5
NC_035089.1	59714404	.	C	T	.	.	MAF_USDA=4.762
NC_035089.1	59714461	.	T	A	.	.	MAF_USDA=2.459
NC_035089.1	59714475	.	C	T	.	.	MAF_USDA=2.459
NC_035089.1	59714490	.	G	A	.	.	MAF_USDA=1.639
NC_035089.1	59714502	.	C	T	.	.	MAF_USDA=5.738
NC_035089.1	59714512	.	G	T	.	.	MAF_USDA=1.639
NC_035089.1	59714546	.	T	G	.	.	MAF_USDA=2.459
NC_035089.1	59714550	.	G	A	.	.	MAF_USDA=3.279
NC_035089.1	59714555	.	T	G	.	.	MAF_USDA=6.557
NC_035089.1	59714556	.	G	C	.	.	MAF_USDA=5.738
NC_035089.1	59714562	.	C	T	.	.	MAF_USDA=1.639
NC_035089.1	59714575	.	C	T	.	.	MAF_USDA=5.882
NC_035089.1	59714603	.	T	A	.	.	MAF_USDA=2.459
NC_035089.1	59714616	.	C	T	.	.	MAF_USDA=2.459
NC_035089.1	59714626	.	A	G	.	.	MAF_USDA=10.588
NC_035089.1	59714641	.	C	T	.	.	MAF_USDA=9.412
NC_035089.1	59714651	.	G	C	.	.	MAF_USDA=1.639
NC_035089.1	59714656	.	C	T	.	.	MAF_USDA=1.176
NC_035089.1	59714657	.	G	A	.	.	MAF_USDA=5.882
NC_035089.1	59714683	.	G	T	.	.	MAF_USDA=2.459
NC_035089.1	59714702	.	A	G	.	.	MAF_USDA=7.647
NC_035089.1	59714745	.	T	G	.	.	MAF_USDA=11.585
NC_035089.1	59714840	.	G	A	.	.	MAF_USDA=1.639
NC_035089.1	59714853	.	C	A	.	.	MAF_USDA=16.667
NC_035089.1	59714891	.	G	A	.	.	MAF_USDA=33.333
NC_035089.1	59714984	.	T	C	.	.	MAF_INRAE=8.333
NC_035089.1	59715007	.	G	T	.	.	MAF_INRAE=14.167;MAF_USDA=2.083
NC_035089.1	59715102	.	C	T	.	.	MAF_INRAE=9.167;MAF_USDA=4.706
NC_035089.1	59715103	.	G	A	.	.	MAF_USDA=1.639
NC_035089.1	59715118	.	A	G	.	.	MAF_USDA=1.639
NC_035089.1	59715145	.	G	A	.	.	MAF_INRAE=10.833
NC_035089.1	59715203	.	G	A	.	.	MAF_USDA=6.557
NC_035089.1	59715214	.	A	T	.	.	MAF_INRAE=1.667
NC_035089.1	59715215	.	G	T	.	.	MAF_INRAE=1.667
NC_035089.1	59715300	.	G	T	.	.	MAF_USDA=6.557
NC_035089.1	59715334	.	G	A	.	.	MAF_INRAE=34.167;MAF_USDA=3.279
NC_035089.1	59715357	.	G	A	.	.	MAF_INRAE=5.833;MAF_USDA=6.25
NC_035089.1	59715613	.	A	C	.	.	MAF_INRAE=2.5
NC_035089.1	59715683	.	A	G	.	.	MAF_INRAE=7.5
NC_035089.1	59715684	.	A	G	.	.	MAF_INRAE=12.658
NC_035089.1	59715694	.	G	A	.	.	MAF_INRAE=7.5
NC_035089.1	59715722	.	G	T	.	.	MAF_INRAE=43.333;MAF_USDA=2.083
NC_035089.1	59715769	.	G	T	.	.	MAF_INRAE=12.658
NC_035089.1	59715801	.	G	T	.	.	MAF_USDA=4.098
NC_035089.1	59715804	.	A	G	.	.	MAF_USDA=4.098
NC_035089.1	59715817	.	G	A	.	.	MAF_INRAE=10.759
NC_035089.1	59715839	.	G	T	.	.	MAF_USDA=1.639
NC_035089.1	59715841	.	T	G	.	.	MAF_INRAE=3.333;MAF_USDA=25.0
NC_035089.1	59715907	.	C	A	.	.	MAF_USDA=5.0
NC_035089.1	59715974	.	T	C	.	.	MAF_USDA=2.459
NC_035089.1	59715977	.	C	A	.	.	MAF_INRAE=14.167;MAF_USDA=12.5
NC_035089.1	59715978	.	G	A	.	.	MAF_USDA=6.557
NC_035089.1	59716056	.	A	C	.	.	MAF_USDA=6.557
NC_035089.1	59716088	.	A	C	.	.	MAF_INRAE=23.333
NC_035089.1	59716180	.	C	T	.	.	MAF_USDA=10.417
NC_035089.1	59716287	.	A	G	.	.	MAF_USDA=8.333
NC_035089.1	59716323	.	T	C	.	.	MAF_INRAE=4.167
NC_035089.1	59716325	.	T	A	.	.	MAF_INRAE=4.167
NC_035089.1	59716331	.	G	A	.	.	MAF_INRAE=4.167;MAF_USDA=10.417
NC_035089.1	59716421	.	C	G	.	.	MAF_USDA=5.738
NC_035089.1	59716427	.	C	T	.	.	MAF_USDA=5.738
NC_035089.1	59716436	.	A	T	.	.	MAF_INRAE=12.5;MAF_USDA=5.294
NC_035089.1	59716449	.	C	T	.	.	MAF_USDA=6.557
NC_035089.1	59716457	.	C	T	.	.	MAF_INRAE=10.0
NC_035089.1	59716479	.	T	G	.	.	MAF_INRAE=8.333
NC_035089.1	59716538	.	C	T	.	.	MAF_USDA=45.833
NC_035089.1	59716583	.	A	C	.	.	MAF_USDA=13.043
NC_035089.1	59716671	.	C	A	.	.	MAF_USDA=6.818
NC_035089.1	59716793	.	A	T	.	.	MAF_USDA=10.87
NC_035089.1	59717109	.	T	G	.	.	MAF_INRAE=5.833
NC_035089.1	59717202	.	A	C	.	.	MAF_INRAE=5.0
NC_035089.1	59717238	.	T	A	.	.	MAF_INRAE=27.5
NC_035089.1	59717244	.	T	C	.	.	MAF_INRAE=36.709
NC_035089.1	59717260	.	G	T	.	.	MAF_INRAE=4.167;MAF_USDA=35.417
NC_035089.1	59717344	.	ACATTATACCCATTATAC	ACATTATACCCATTATAA	.	.	MAF_USDA=4.167
NC_035089.1	59717412	.	T	G	.	.	MAF_INRAE=20.0;MAF_USDA=45.833
NC_035089.1	59717419	.	C	T	.	.	MAF_INRAE=20.0;MAF_USDA=47.917
NC_035089.1	59717420	.	C	A	.	.	MAF_INRAE=41.667
NC_035089.1	59717433	.	C	T	.	.	MAF_INRAE=5.0;MAF_USDA=33.333
NC_035089.1	59717526	.	C	T	.	.	MAF_INRAE=29.167
NC_035089.1	59717546	.	T	A	.	.	MAF_INRAE=19.167
NC_035089.1	59717563	.	C	T	.	.	MAF_INRAE=19.167
NC_035089.1	59717596	.	A	T	.	.	MAF_INRAE=28.481
NC_035089.1	59717700	.	C	T	.	.	MAF_INRAE=35.833
NC_035089.1	59717729	.	A	G	.	.	MAF_INRAE=1.667
NC_035089.1	59717736	.	A	C	.	.	MAF_INRAE=26.667
NC_035089.1	59717750	.	A	T	.	.	MAF_INRAE=9.167
NC_035089.1	59717770	.	G	A	.	.	MAF_INRAE=25.833
NC_035089.1	59717777	.	T	A	.	.	MAF_INRAE=9.167
NC_035089.1	59717789	.	C	T	.	.	MAF_INRAE=1.667
NC_035089.1	59717790	.	A	C	.	.	MAF_INRAE=2.5;MAF_USDA=6.25
NC_035089.1	59717841	.	A	G	.	.	MAF_INRAE=32.5
NC_035089.1	59717842	.	A	T	.	.	MAF_INRAE=10.833;MAF_USDA=29.167
NC_035089.1	59717853	.	G	A	.	.	MAF_INRAE=8.333
NC_035089.1	59717855	.	C	T	.	.	MAF_INRAE=2.5
NC_035089.1	59717954	.	G	T	.	.	MAF_INRAE=23.333
NC_035089.1	59717969	.	G	A	.	.	MAF_INRAE=10.0
NC_035089.1	59717978	.	A	C	.	.	MAF_INRAE=31.667
NC_035089.1	59718018	.	T	G	.	.	MAF_INRAE=30.833
NC_035089.1	59718023	.	T	C	.	.	MAF_INRAE=30.833
NC_035089.1	59718073	.	T	G	.	.	MAF_INRAE=23.333
NC_035089.1	59718351	.	T	C	.	.	MAF_INRAE=10.833
NC_035089.1	59718386	.	T	C	.	.	MAF_INRAE=38.333
NC_035089.1	59718423	.	A	T	.	.	MAF_INRAE=28.333
NC_035089.1	59718424	.	T	G	.	.	MAF_INRAE=27.5
NC_035089.1	59718435	.	A	C	.	.	MAF_INRAE=20.833
NC_035089.1	59718531	.	T	G	.	.	MAF_INRAE=19.167
NC_035089.1	59718603	.	T	C	.	.	MAF_INRAE=23.333
NC_035089.1	59718649	.	T	G	.	.	MAF_INRAE=42.5
NC_035089.1	59718651	.	T	A	.	.	MAF_INRAE=16.667
NC_035089.1	59718673	.	C	T	.	.	MAF_INRAE=47.5
NC_035089.1	59718686	.	C	G	.	.	MAF_INRAE=40.833
NC_035089.1	59718738	.	C	T	.	.	MAF_INRAE=14.167
NC_035089.1	59718981	.	C	T	.	.	MAF_INRAE=15.833
NC_035089.1	59719010	.	C	T	.	.	MAF_INRAE=10.833
NC_035089.1	59719030	.	G	A	.	.	MAF_INRAE=15.833
NC_035089.1	59719168	.	G	T	.	.	MAF_INRAE=12.5
NC_035089.1	59719292	.	A	C	.	.	MAF_INRAE=8.333
NC_035089.1	59719374	.	G	C	.	.	MAF_INRAE=36.667
NC_035089.1	59719385	.	A	C	.	.	MAF_INRAE=35.833
NC_035089.1	59719429	.	T	C	.	.	MAF_INRAE=20.0
NC_035089.1	59719465	.	A	G	.	.	MAF_INRAE=15.0
NC_035089.1	59719500	.	T	G	.	.	MAF_INRAE=10.833;MAF_USDA=12.353
NC_035089.1	59719512	.	T	A	.	.	MAF_USDA=1.639
NC_035089.1	59719517	.	C	A	.	.	MAF_USDA=1.639
NC_035089.1	59719521	.	G	A	.	.	MAF_USDA=1.639
NC_035089.1	59719523	.	A	G	.	.	MAF_INRAE=15.833;MAF_USDA=1.765
NC_035089.1	59719525	.	T	C	.	.	MAF_USDA=1.639
NC_035089.1	59719529	.	C	G	.	.	MAF_USDA=1.639
NC_035089.1	59719538	.	C	T	.	.	MAF_INRAE=40.833
NC_035089.1	59719581	.	C	G	.	.	MAF_INRAE=30.0
NC_035089.1	59719644	.	T	A	.	.	MAF_USDA=1.639
NC_035089.1	59719677	.	C	T	.	.	MAF_USDA=1.639
NC_035089.1	59719678	.	T	A	.	.	MAF_INRAE=2.5
NC_035089.1	59719682	.	G	T	.	.	MAF_USDA=4.167
NC_035089.1	59719683	.	A	G	.	.	MAF_USDA=6.557
NC_035089.1	59719689	.	G	A	.	.	MAF_USDA=2.459
NC_035089.1	59719692	.	A	C	.	.	MAF_USDA=7.647
NC_035089.1	59719693	.	G	C	.	.	MAF_USDA=7.647
NC_035089.1	59719697	.	C	T	.	.	MAF_USDA=4.918
NC_035089.1	59719716	.	G	A	.	.	MAF_INRAE=40.833
NC_035089.1	59719720	.	C	T	.	.	MAF_USDA=1.639
NC_035089.1	59719721	.	C	G	.	.	MAF_INRAE=17.5
NC_035089.1	59719724	.	C	T	.	.	MAF_INRAE=40.833
NC_035089.1	59719725	.	G	A	.	.	MAF_USDA=3.279
NC_035089.1	59719754	.	T	C	.	.	MAF_INRAE=3.333;MAF_USDA=4.098
NC_035089.1	59719764	.	C	T	.	.	MAF_USDA=6.557
NC_035089.1	59719770	.	C	T	.	.	MAF_USDA=7.377
NC_035089.1	59719803	.	T	G	.	.	MAF_USDA=2.459
NC_035089.1	59719813	.	G	A	.	.	MAF_USDA=2.459
NC_035089.1	59719819	.	T	G	.	.	MAF_USDA=4.918
NC_035089.1	59719824	.	T	A	.	.	MAF_USDA=4.918
NC_035089.1	59719825	.	A	T	.	.	MAF_INRAE=22.5
NC_035089.1	59719880	.	G	A	.	.	MAF_INRAE=15.833
NC_035089.1	59719895	.	C	T	.	.	MAF_INRAE=4.167;MAF_USDA=10.588
NC_035089.1	59721857	.	A	G	.	.	MAF_USDA=10.87
NC_035089.1	59722033	.	A	G	.	.	MAF_INRAE=26.667
NC_035089.1	59722123	.	A	C	.	.	MAF_INRAE=10.0
NC_035089.1	59722172	.	G	A	.	.	MAF_INRAE=6.667
NC_035089.1	59722178	.	T	C	.	.	MAF_INRAE=10.0
NC_035089.1	59722301	.	T	G	.	.	MAF_INRAE=5.0
NC_035089.1	59722366	.	A	G	.	.	MAF_INRAE=39.167
NC_035089.1	59722389	.	G	A	.	.	MAF_INRAE=2.5
NC_035089.1	59722391	.	T	A	.	.	MAF_INRAE=8.333
NC_035089.1	59722399	.	C	T	.	.	MAF_INRAE=30.0
NC_035089.1	59723027	.	G	A	.	.	MAF_USDA=15.217
NC_035089.1	59728284	.	A	C	.	.	MAF_USDA=9.091
NC_035089.1	59730121	.	C	T	.	.	MAF_USDA=4.918
NC_035089.1	59730122	.	T	A	.	.	MAF_USDA=4.706
NC_035089.1	59730125	.	G	C	.	.	MAF_INRAE=1.667
NC_035089.1	59730136	.	A	C	.	.	MAF_USDA=5.882
NC_035089.1	59730178	.	C	A	.	.	MAF_INRAE=7.5;MAF_USDA=17.797
NC_035089.1	59730405	.	A	T	.	.	MAF_INRAE=5.833;MAF_USDA=2.976
NC_035089.1	59730472	.	T	C	.	.	MAF_INRAE=15.0
NC_035089.1	59730552	.	C	A	.	.	MAF_INRAE=16.667
NC_035089.1	59730561	.	T	G	.	.	MAF_INRAE=17.5
NC_035089.1	59730583	.	A	T	.	.	MAF_INRAE=1.667
NC_035089.1	59730595	.	A	C	.	.	MAF_INRAE=16.667
NC_035089.1	59730676	.	T	G	.	.	MAF_INRAE=5.0
NC_035089.1	59730718	.	A	C	.	.	MAF_INRAE=44.167
NC_035089.1	59730719	.	T	G	.	.	MAF_INRAE=5.0;MAF_USDA=6.024
NC_035089.1	59730750	.	G	A	.	.	MAF_INRAE=5.0;MAF_USDA=6.024
NC_035089.1	59730786	.	T	A	.	.	MAF_INRAE=6.667
NC_035089.1	59730828	.	C	T	.	.	MAF_INRAE=1.667
NC_035089.1	59730864	.	A	G	.	.	MAF_INRAE=32.5
NC_035089.1	59730883	.	A	G	.	.	MAF_USDA=4.167
NC_035089.1	59730916	.	C	T	.	.	MAF_INRAE=24.167
NC_035089.1	59730925	.	T	A	.	.	MAF_USDA=3.571
NC_035089.1	59730987	.	G	C	.	.	MAF_INRAE=5.833
NC_035089.1	59731077	.	C	T	.	.	MAF_USDA=8.333
NC_035089.1	59731118	.	G	T	.	.	MAF_USDA=30.435
NC_035089.1	59731123	.	T	C	.	.	MAF_USDA=17.391
NC_035089.1	59731126	.	C	G	.	.	MAF_USDA=17.391
NC_035089.1	59731218	.	T	A	.	.	MAF_USDA=4.167
NC_035089.1	59731341	.	A	G	.	.	MAF_INRAE=4.167;MAF_USDA=16.667
NC_035089.1	59731348	.	C	A	.	.	MAF_INRAE=45.833
NC_035089.1	59731363	.	T	G	.	.	MAF_INRAE=47.5
NC_035089.1	59731410	.	T	A	.	.	MAF_INRAE=6.667
NC_035089.1	59731424	.	C	A	.	.	MAF_INRAE=32.5
NC_035089.1	59731475	.	C	A	.	.	MAF_INRAE=3.333
NC_035089.1	59731476	.	G	T	.	.	MAF_INRAE=3.333
NC_035089.1	59731488	.	G	A	.	.	MAF_USDA=12.5
NC_035089.1	59731529	.	A	G	.	.	MAF_USDA=12.5
NC_035089.1	59731556	.	A	T	.	.	MAF_INRAE=10.759
NC_035089.1	59731557	.	A	T	.	.	MAF_USDA=14.583
NC_035089.1	59731571	.	T	A	.	.	MAF_INRAE=7.895
NC_035089.1	59731583	.	T	C	.	.	MAF_INRAE=37.5
NC_035089.1	59731588	.	G	T	.	.	MAF_INRAE=49.167
NC_035089.1	59731617	.	C	T	.	.	MAF_INRAE=15.0
NC_035089.1	59731627	.	A	G	.	.	MAF_INRAE=1.667
NC_035089.1	59731631	.	G	A	.	.	MAF_USDA=2.542
NC_035089.1	59731632	.	G	A	.	.	MAF_INRAE=1.667
NC_035089.1	59731641	.	T	C	.	.	MAF_USDA=1.695
NC_035089.1	59731658	.	A	C	.	.	MAF_USDA=4.217
NC_035089.1	59731666	.	A	C	.	.	MAF_USDA=5.085
NC_035089.1	59731704	.	G	T	.	.	MAF_INRAE=2.5;MAF_USDA=8.434
NC_035089.1	59731749	.	C	T	.	.	MAF_USDA=6.25
NC_035089.1	59731776	.	G	T	.	.	MAF_INRAE=30.0
NC_035089.1	59731830	.	A	G	.	.	MAF_USDA=16.667
NC_035089.1	59731842	.	A	T	.	.	MAF_INRAE=15.833;MAF_USDA=8.333
NC_035089.1	59731858	.	G	C	.	.	MAF_INRAE=34.167
NC_035089.1	59731881	.	G	C	.	.	MAF_INRAE=17.5
NC_035089.1	59731927	.	A	G	.	.	MAF_USDA=10.0
NC_035089.1	59731952	.	T	C	.	.	MAF_INRAE=33.333
NC_035089.1	59731955	.	C	T	.	.	MAF_INRAE=1.667
NC_035089.1	59731957	.	A	G	.	.	MAF_INRAE=1.667
NC_035089.1	59731971	.	G	C	.	.	MAF_USDA=16.667
NC_035089.1	59731994	.	C	G	.	.	MAF_USDA=16.667
NC_035089.1	59731995	.	G	C	.	.	MAF_INRAE=15.0
NC_035089.1	59731999	.	T	G	.	.	MAF_INRAE=15.0;MAF_USDA=8.696
NC_035089.1	59732160	.	G	A	.	.	MAF_USDA=32.609
NC_035089.1	59732199	.	C	T	.	.	MAF_USDA=10.417
NC_035089.1	59732213	.	C	T	.	.	MAF_USDA=4.167
NC_035089.1	59732214	.	G	T	.	.	MAF_USDA=12.5
NC_035089.1	59732227	.	A	T	.	.	MAF_INRAE=18.333
NC_035089.1	59732239	.	C	T	.	.	MAF_USDA=29.167
NC_035089.1	59732273	.	C	A	.	.	MAF_USDA=9.412
NC_035089.1	59732293	.	AACTA	AACTT	.	.	MAF_USDA=27.083
NC_035089.1	59732307	.	G	A	.	.	MAF_INRAE=30.833
NC_035089.1	59732337	.	C	A	.	.	MAF_INRAE=38.333
NC_035089.1	59732413	.	C	T	.	.	MAF_USDA=10.119
NC_035089.1	59732438	.	T	C	.	.	MAF_USDA=10.833
NC_035089.1	59732451	.	A	C	.	.	MAF_INRAE=2.5;MAF_USDA=29.167
NC_035089.1	59732493	.	G	A	.	.	MAF_USDA=27.083
NC_035089.1	59732516	.	G	A	.	.	MAF_USDA=16.667
NC_035089.1	59732653	.	T	C	.	.	MAF_USDA=17.5
NC_035089.1	59732663	.	T	A	.	.	MAF_USDA=4.918
NC_035089.1	59732667	.	A	T	.	.	MAF_USDA=3.279
NC_035089.1	59732710	.	G	T	.	.	MAF_USDA=2.459
NC_035089.1	59732741	.	A	G	.	.	MAF_USDA=1.639
NC_035089.1	59732753	.	A	G	.	.	MAF_USDA=18.75
NC_035089.1	59732758	.	T	C	.	.	MAF_INRAE=6.667
NC_035089.1	59732799	.	C	T	.	.	MAF_USDA=5.833
NC_035089.1	59732804	.	A	C	.	.	MAF_USDA=1.667
NC_035089.1	59732867	.	C	T	.	.	MAF_INRAE=7.5;MAF_USDA=10.417
NC_035089.1	59732868	.	G	A	.	.	MAF_INRAE=8.333
NC_035089.1	59732869	.	G	A	.	.	MAF_INRAE=15.19;MAF_USDA=6.25
NC_035089.1	59732876	.	A	C	.	.	MAF_USDA=2.459
NC_035089.1	59732882	.	A	G	.	.	MAF_INRAE=3.333
NC_035089.1	59732904	.	C	A	.	.	MAF_USDA=5.357
NC_035089.1	59732907	.	G	A	.	.	MAF_USDA=3.333
NC_035089.1	59732913	.	A	C	.	.	MAF_INRAE=17.089
NC_035089.1	59732988	.	A	C	.	.	MAF_INRAE=34.167
NC_035089.1	59733706	.	G	T	.	.	MAF_USDA=12.5
NC_035089.1	59734563	.	C	G	.	.	MAF_INRAE=15.0
NC_035089.1	59734572	.	C	T	.	.	MAF_USDA=29.167
NC_035089.1	59734609	.	G	A	.	.	MAF_USDA=25.0
NC_035089.1	59734614	.	A	C	.	.	MAF_INRAE=1.667
NC_035089.1	59734618	.	A	G	.	.	MAF_USDA=18.75
NC_035089.1	59734635	.	T	C	.	.	MAF_USDA=10.976
NC_035089.1	59734671	.	T	A	.	.	MAF_USDA=27.083
NC_035089.1	59734721	.	G	A	.	.	MAF_USDA=7.647
NC_035089.1	59734755	.	A	T	.	.	MAF_USDA=2.5
NC_035089.1	59734783	.	C	T	.	.	MAF_USDA=1.667
NC_035089.1	59734856	.	C	T	.	.	MAF_USDA=7.647
NC_035089.1	59734863	.	T	A	.	.	MAF_USDA=8.929
NC_035089.1	59734866	.	A	G	.	.	MAF_USDA=8.235
NC_035089.1	59734868	.	A	T	.	.	MAF_USDA=8.333
NC_035089.1	59734897	.	A	G	.	.	MAF_USDA=15.217
NC_035089.1	59734945	.	T	C	.	.	MAF_USDA=1.639
NC_035089.1	59735005	.	C	A	.	.	MAF_USDA=15.574
NC_035089.1	59735008	.	A	G	.	.	MAF_USDA=15.294
NC_035089.1	59735018	.	T	G	.	.	MAF_INRAE=24.167
NC_035089.1	59735026	.	G	T	.	.	MAF_USDA=1.639
NC_035089.1	59735072	.	G	T	.	.	MAF_INRAE=5.833
NC_035089.1	59735092	.	A	G	.	.	MAF_INRAE=8.333
NC_035089.1	59735105	.	T	A	.	.	MAF_INRAE=8.333
NC_035089.1	59735108	.	T	A	.	.	MAF_INRAE=8.333
NC_035089.1	59735182	.	G	T	.	.	MAF_INRAE=2.5
NC_035089.1	59735183	.	G	A	.	.	MAF_USDA=1.639
NC_035089.1	59735215	.	G	A	.	.	MAF_INRAE=4.167;MAF_USDA=14.583
NC_035089.1	59735244	.	G	T	.	.	MAF_USDA=6.557
NC_035089.1	59735251	.	C	T	.	.	MAF_USDA=2.459
NC_035089.1	59737594	.	C	T	.	.	MAF_USDA=8.333
NC_035089.1	59737626	.	T	G	.	.	MAF_INRAE=6.667
NC_035089.1	59737703	.	C	T	.	.	MAF_INRAE=4.167;MAF_USDA=4.167
NC_035089.1	59737704	.	G	A	.	.	MAF_INRAE=31.013;MAF_USDA=12.5
NC_035089.1	59737745	.	C	A	.	.	MAF_USDA=6.25
NC_035089.1	59737783	.	A	C	.	.	MAF_USDA=3.279
NC_035089.1	59737831	.	G	T	.	.	MAF_USDA=6.25
NC_035089.1	59737938	.	G	T	.	.	MAF_INRAE=7.895
NC_035089.1	59739097	.	T	G	.	.	MAF_USDA=47.917
NC_035089.1	59739118	.	C	T	.	.	MAF_USDA=6.25
NC_035089.1	59739127	.	C	A	.	.	MAF_INRAE=5.263;MAF_USDA=15.574
NC_035089.1	59739139	.	A	G	.	.	MAF_USDA=10.417
NC_035089.1	59739140	.	G	A	.	.	MAF_USDA=2.083
NC_035089.1	59739149	.	G	A	.	.	MAF_INRAE=7.895
NC_035089.1	59739157	.	A	G	.	.	MAF_INRAE=5.263
NC_035089.1	59739161	.	T	G	.	.	MAF_USDA=14.583
NC_035089.1	59739325	.	T	C	.	.	MAF_INRAE=7.895;MAF_USDA=22.917
NC_035089.1	59739344	.	C	T	.	.	MAF_USDA=10.417
NC_035089.1	59739515	.	T	C	.	.	MAF_INRAE=3.333
NC_035089.1	59739556	.	A	G	.	.	MAF_INRAE=1.667
NC_035089.1	59739559	.	T	G	.	.	MAF_INRAE=2.5;MAF_USDA=4.167
NC_035089.1	59739564	.	T	C	.	.	MAF_INRAE=1.667
NC_035089.1	59739575	.	A	G	.	.	MAF_USDA=45.833
NC_035089.1	59739617	.	A	G	.	.	MAF_INRAE=22.785
NC_035089.1	59739650	.	T	C	.	.	MAF_USDA=14.583
NC_035089.1	59739658	.	G	A	.	.	MAF_INRAE=5.833
NC_035089.1	59739726	.	G	T	.	.	MAF_USDA=45.833
NC_035089.1	59739733	.	C	G	.	.	MAF_INRAE=30.833
NC_035089.1	59739812	.	T	A	.	.	MAF_INRAE=15.833;MAF_USDA=13.69
NC_035089.1	59739813	.	G	A	.	.	MAF_INRAE=2.5
NC_035089.1	59739816	.	A	C	.	.	MAF_USDA=12.5
NC_035089.1	59739832	.	C	T	.	.	MAF_INRAE=26.582;MAF_USDA=2.5
NC_035089.1	59739833	.	A	T	.	.	MAF_INRAE=46.667
NC_035089.1	59739838	.	G	A	.	.	MAF_INRAE=45.833
NC_035089.1	59739844	.	A	T	.	.	MAF_INRAE=32.5
NC_035089.1	59739845	.	A	T	.	.	MAF_INRAE=3.333
NC_035089.1	59739862	.	T	C	.	.	MAF_INRAE=13.333
NC_035089.1	59739902	.	A	T	.	.	MAF_USDA=1.667
NC_035089.1	59740031	.	G	T	.	.	MAF_USDA=3.279
NC_035089.1	59740049	.	T	C	.	.	MAF_USDA=12.5
NC_035089.1	59740064	.	G	A	.	.	MAF_USDA=3.279
NC_035089.1	59740077	.	G	T	.	.	MAF_USDA=2.459
NC_035089.1	59740078	.	G	A	.	.	MAF_USDA=6.471
NC_035089.1	59742888	.	C	T	.	.	MAF_INRAE=20.0
NC_035089.1	59743062	.	T	A	.	.	MAF_USDA=1.639
NC_035089.1	59743108	.	G	A	.	.	MAF_INRAE=5.263;MAF_USDA=10.417
NC_035089.1	59743114	.	G	T	.	.	MAF_USDA=22.917
NC_035089.1	59743146	.	T	A	.	.	MAF_USDA=3.279
NC_035089.1	59743173	.	C	A	.	.	MAF_USDA=4.167
NC_035089.1	59743188	.	G	T	.	.	MAF_USDA=5.294
NC_035089.1	59743197	.	T	G	.	.	MAF_INRAE=8.333;MAF_USDA=2.459
NC_035089.1	59743217	.	G	A	.	.	MAF_INRAE=5.833;MAF_USDA=6.557
NC_035089.1	59743223	.	A	G	.	.	MAF_USDA=4.918
NC_035089.1	59743234	.	C	T	.	.	MAF_INRAE=7.5;MAF_USDA=3.279
NC_035089.1	59743282	.	A	C	.	.	MAF_USDA=4.098
NC_035089.1	59743314	.	G	A	.	.	MAF_USDA=1.639
NC_035089.1	59743350	.	G	T	.	.	MAF_USDA=10.417
NC_035089.1	59743430	.	G	A	.	.	MAF_USDA=8.333
NC_035089.1	59745683	.	G	A	.	.	MAF_INRAE=2.632
NC_035089.1	59745759	.	C	T	.	.	MAF_USDA=1.639
NC_035089.1	59745763	.	C	T	.	.	MAF_USDA=5.738
NC_035089.1	59745796	.	C	T	.	.	MAF_USDA=5.738
NC_035089.1	59745804	.	C	T	.	.	MAF_USDA=4.918
NC_035089.1	59745805	.	C	A	.	.	MAF_USDA=12.353
NC_035089.1	59745853	.	G	T	.	.	MAF_USDA=4.918
NC_035089.1	59746097	.	T	G	.	.	MAF_USDA=31.967
NC_035089.1	59746144	.	G	A	.	.	MAF_USDA=10.656
NC_035089.1	59746179	.	A	G	.	.	MAF_USDA=1.639
NC_035089.1	59746240	.	G	A	.	.	MAF_USDA=2.459
NC_035089.1	59746344	.	A	G	.	.	MAF_USDA=6.25
NC_035089.1	59746389	.	G	A	.	.	MAF_USDA=16.393
NC_035089.1	59746393	.	G	A	.	.	MAF_USDA=15.574
NC_035089.1	59746554	.	G	C	.	.	MAF_USDA=26.087
NC_035089.1	59746601	.	G	T	.	.	MAF_USDA=6.522
NC_035089.1	59746644	.	C	A	.	.	MAF_USDA=11.667
NC_035089.1	59746655	.	C	G	.	.	MAF_USDA=10.833
NC_035089.1	59746788	.	C	T	.	.	MAF_USDA=6.522
NC_035089.1	59746813	.	G	A	.	.	MAF_USDA=6.522
NC_035089.1	59746921	.	T	G	.	.	MAF_USDA=4.348
NC_035089.1	59747069	.	T	A	.	.	MAF_USDA=4.348
NC_035089.1	59747113	.	G	A	.	.	MAF_USDA=11.176
NC_035089.1	59747166	.	C	T	.	.	MAF_INRAE=2.632;MAF_USDA=12.295
NC_035089.1	59747198	.	G	A	.	.	MAF_INRAE=2.632
NC_035089.1	59754808	.	G	T	.	.	MAF_USDA=4.098
NC_035089.1	59754854	.	A	C	.	.	MAF_INRAE=24.167;MAF_USDA=13.529
NC_035089.1	59754863	.	G	T	.	.	MAF_USDA=22.917
NC_035089.1	59754869	.	G	A	.	.	MAF_USDA=16.667
NC_035089.1	59754894	.	G	C	.	.	MAF_INRAE=3.333
NC_035089.1	59754968	.	G	T	.	.	MAF_USDA=16.667
NC_035089.1	59755060	.	A	T	.	.	MAF_USDA=1.639
NC_035089.1	59755080	.	G	T	.	.	MAF_INRAE=2.5
NC_035089.1	59755086	.	T	C	.	.	MAF_USDA=1.639
NC_035089.1	59755571	.	A	C	.	.	MAF_USDA=1.639
NC_035089.1	59755747	.	G	A	.	.	MAF_USDA=8.333
NC_035089.1	59756023	.	G	T	.	.	MAF_USDA=12.5
NC_035089.1	59756027	.	A	T	.	.	MAF_USDA=8.333
NC_035089.1	59764422	.	A	T	.	.	MAF_USDA=33.333
NC_035089.1	59764550	.	G	T	.	.	MAF_USDA=4.918
NC_035089.1	59764565	.	T	G	.	.	MAF_USDA=4.918
NC_035089.1	59764662	.	T	G	.	.	MAF_INRAE=27.5;MAF_USDA=10.0
NC_035089.1	59764762	.	C	A	.	.	MAF_USDA=3.279
NC_035089.1	59764780	.	T	C	.	.	MAF_USDA=1.639
NC_035089.1	59764786	.	C	A	.	.	MAF_INRAE=27.5;MAF_USDA=14.118
NC_035089.1	59764821	.	G	C	.	.	MAF_USDA=9.036
NC_035089.1	59764854	.	C	T	.	.	MAF_USDA=47.619
NC_035089.1	59764864	.	C	T	.	.	MAF_USDA=1.639
NC_035089.1	59764891	.	C	T	.	.	MAF_USDA=20.833
NC_035089.1	59764943	.	G	T	.	.	MAF_USDA=2.459
NC_035089.1	59764956	.	G	T	.	.	MAF_INRAE=16.667;MAF_USDA=18.235
NC_035089.1	59764972	.	G	A	.	.	MAF_INRAE=46.667
NC_035089.1	59765089	.	A	T	.	.	MAF_USDA=9.836
NC_035089.1	59765127	.	G	A	.	.	MAF_INRAE=30.833
NC_035089.1	59765161	.	G	T	.	.	MAF_INRAE=13.333;MAF_USDA=7.647
NC_035089.1	59765162	.	C	T	.	.	MAF_INRAE=40.833
NC_035089.1	59765170	.	G	A	.	.	MAF_USDA=1.639
NC_035089.1	59765203	.	G	A	.	.	MAF_INRAE=22.5
NC_035089.1	59765227	.	T	G	.	.	MAF_INRAE=17.5;MAF_USDA=28.824
NC_035089.1	59765252	.	C	T	.	.	MAF_USDA=47.917
NC_035089.1	59765263	.	G	A	.	.	MAF_INRAE=2.5
NC_035089.1	59765265	.	G	T	.	.	MAF_INRAE=13.333
NC_035089.1	59765269	.	C	T	.	.	MAF_INRAE=21.667;MAF_USDA=10.0
NC_035089.1	59765303	.	G	A	.	.	MAF_INRAE=4.167;MAF_USDA=7.059
NC_035089.1	59765306	.	A	G	.	.	MAF_INRAE=1.667;MAF_USDA=20.0
NC_035089.1	59765351	.	A	G	.	.	MAF_INRAE=18.333;MAF_USDA=10.588
NC_035089.1	59765487	.	T	A	.	.	MAF_USDA=14.118
NC_035089.1	59765526	.	A	T	.	.	MAF_USDA=14.706
NC_035089.1	59765537	.	A	G	.	.	MAF_USDA=14.706
NC_035089.1	59765601	.	C	T	.	.	MAF_USDA=12.353
NC_035089.1	59765602	.	A	G	.	.	MAF_USDA=12.941
NC_035089.1	59765614	.	A	T	.	.	MAF_USDA=3.279
NC_035089.1	59766310	.	T	C	.	.	MAF_USDA=2.083
NC_035089.1	59766373	.	G	T	.	.	MAF_USDA=1.667
NC_035089.1	59766417	.	G	A	.	.	MAF_USDA=1.639
NC_035089.1	59766491	.	C	T	.	.	MAF_USDA=1.639
NC_035089.1	59766548	.	A	T	.	.	MAF_INRAE=5.263
NC_035089.1	59766579	.	G	A	.	.	MAF_USDA=2.459
NC_035089.1	59766602	.	A	G	.	.	MAF_INRAE=5.263
NC_035089.1	59766625	.	G	T	.	.	MAF_USDA=3.279
NC_035089.1	59766631	.	C	T	.	.	MAF_INRAE=5.263;MAF_USDA=16.667
NC_035089.1	59774864	.	G	A	.	.	MAF_USDA=4.098
NC_035089.1	59774905	.	C	T	.	.	MAF_USDA=23.529
NC_035089.1	59775117	.	A	T	.	.	MAF_USDA=2.459
NC_035089.1	59775194	.	T	C	.	.	MAF_USDA=11.475
NC_035089.1	59775212	.	G	C	.	.	MAF_INRAE=7.895;MAF_USDA=2.174
NC_035089.1	59775237	.	T	C	.	.	MAF_USDA=17.391
NC_035089.1	59775295	.	C	T	.	.	MAF_INRAE=5.263
NC_035089.1	59775319	.	A	T	.	.	MAF_INRAE=5.263
NC_035089.1	59775324	.	T	G	.	.	MAF_USDA=4.098
NC_035089.1	59775325	.	G	T	.	.	MAF_INRAE=5.263
NC_035089.1	59775338	.	C	A	.	.	MAF_USDA=1.639
NC_035089.1	59775344	.	G	T	.	.	MAF_USDA=5.738
NC_035089.1	59775354	.	C	T	.	.	MAF_USDA=3.279
NC_035089.1	59775379	.	T	G	.	.	MAF_USDA=5.738
NC_035089.1	59775455	.	TAAAAAA	TAAAAAT	.	.	MAF_USDA=23.913
NC_035089.1	59775461	.	A	T	.	.	MAF_INRAE=2.632
NC_035089.1	59775462	.	G	T	.	.	MAF_USDA=3.279
NC_035089.1	59775520	.	A	G	.	.	MAF_USDA=10.87
NC_035089.1	59775562	.	T	G	.	.	MAF_USDA=4.918
NC_035089.1	59775577	.	A	T	.	.	MAF_USDA=6.548
NC_035089.1	59775660	.	G	A	.	.	MAF_USDA=2.174
NC_035089.1	59775695	.	G	A	.	.	MAF_USDA=3.279
NC_035089.1	59775779	.	A	G	.	.	MAF_USDA=3.279
NC_035089.1	59775785	.	A	T	.	.	MAF_USDA=3.279
NC_035089.1	59775796	.	T	G	.	.	MAF_USDA=3.279
NC_035089.1	59775801	.	T	A	.	.	MAF_USDA=1.639
NC_035089.1	59775825	.	C	T	.	.	MAF_INRAE=2.632;MAF_USDA=11.765
NC_035089.1	59775826	.	G	C	.	.	MAF_USDA=2.459
NC_035089.1	59775856	.	C	T	.	.	MAF_INRAE=5.263;MAF_USDA=6.557
NC_035089.1	59775889	.	T	A	.	.	MAF_INRAE=3.333
NC_035089.1	59775905	.	A	T	.	.	MAF_INRAE=14.167;MAF_USDA=5.738
NC_035089.1	59775944	.	G	T	.	.	MAF_USDA=1.639
NC_035089.1	59775967	.	G	A	.	.	MAF_INRAE=5.0
NC_035089.1	59775973	.	A	T	.	.	MAF_INRAE=5.0
NC_035089.1	59775981	.	G	A	.	.	MAF_USDA=2.459
NC_035089.1	59776047	.	T	C	.	.	MAF_USDA=2.5
NC_035089.1	59776072	.	G	T	.	.	MAF_USDA=2.542
NC_035089.1	59776074	.	G	C	.	.	MAF_USDA=2.542
NC_035089.1	59776118	.	T	C	.	.	MAF_INRAE=29.167;MAF_USDA=14.706
NC_035089.1	59776120	.	C	T	.	.	MAF_USDA=11.475
NC_035089.1	59776125	.	T	G	.	.	MAF_USDA=1.639
NC_035089.1	59776130	.	G	A	.	.	MAF_INRAE=26.667
NC_035089.1	59776156	.	A	G	.	.	MAF_INRAE=43.333
NC_035089.1	59776174	.	G	A	.	.	MAF_INRAE=29.167;MAF_USDA=16.471
NC_035089.1	59776192	.	A	C	.	.	MAF_INRAE=43.333
NC_035089.1	59776225	.	G	C	.	.	MAF_USDA=2.459
NC_035089.1	59776228	.	C	T	.	.	MAF_USDA=7.059
NC_035089.1	59776232	.	C	T	.	.	MAF_USDA=10.417
NC_035089.1	59776259	.	T	A	.	.	MAF_USDA=2.459
NC_035089.1	59776283	.	C	A	.	.	MAF_USDA=2.459
NC_035089.1	59776306	.	A	T	.	.	MAF_USDA=10.417
NC_035089.1	59776334	.	T	C	.	.	MAF_INRAE=13.333
NC_035089.1	59776395	.	G	T	.	.	MAF_INRAE=13.333;MAF_USDA=6.098
NC_035089.1	59776404	.	C	T	.	.	MAF_INRAE=24.167;MAF_USDA=29.167
NC_035089.1	59776428	.	G	T	.	.	MAF_USDA=10.417
NC_035089.1	59776449	.	G	T	.	.	MAF_INRAE=19.167
NC_035089.1	59776451	.	A	T	.	.	MAF_USDA=2.5
NC_035089.1	59776460	.	T	C	.	.	MAF_INRAE=33.333
NC_035089.1	59776487	.	G	T	.	.	MAF_USDA=1.639
NC_035089.1	59776516	.	G	T	.	.	MAF_USDA=1.639
NC_035089.1	59776605	.	T	G	.	.	MAF_USDA=4.167
NC_035089.1	59776606	.	C	G	.	.	MAF_USDA=4.167
NC_035089.1	59776608	.	C	T	.	.	MAF_USDA=4.918
NC_035089.1	59776691	.	T	C	.	.	MAF_INRAE=14.167;MAF_USDA=12.941
NC_035089.1	59776697	.	T	C	.	.	MAF_USDA=3.279
NC_035089.1	59776737	.	C	T	.	.	MAF_USDA=35.417
NC_035089.1	59776759	.	T	A	.	.	MAF_USDA=14.583
NC_035089.1	59777029	.	C	A	.	.	MAF_USDA=1.639
NC_035089.1	59777472	.	C	T	.	.	MAF_USDA=14.583
NC_035089.1	59777497	.	A	G	.	.	MAF_USDA=41.667
NC_035089.1	59777542	.	A	G	.	.	MAF_USDA=2.459
NC_035089.1	59777582	.	G	T	.	.	MAF_USDA=8.197
NC_035089.1	59780196	.	T	G	.	.	MAF_USDA=6.557
NC_035089.1	59780215	.	A	C	.	.	MAF_USDA=5.738
NC_035089.1	59780219	.	C	A	.	.	MAF_USDA=2.459
NC_035089.1	59780279	.	T	A	.	.	MAF_USDA=4.706
NC_035089.1	59780288	.	G	T	.	.	MAF_USDA=16.667
NC_035089.1	59780300	.	A	T	.	.	MAF_USDA=4.918
NC_035089.1	59780302	.	T	A	.	.	MAF_USDA=2.459
NC_035089.1	59780310	.	T	G	.	.	MAF_USDA=20.833
NC_035089.1	59780332	.	T	G	.	.	MAF_USDA=22.353
NC_035089.1	59780345	.	T	A	.	.	MAF_USDA=5.738
NC_035089.1	59780411	.	A	T	.	.	MAF_USDA=13.934
NC_035089.1	59780415	.	A	C	.	.	MAF_USDA=14.118
NC_035089.1	59780417	.	C	A	.	.	MAF_USDA=14.118
NC_035089.1	59780433	.	A	T	.	.	MAF_USDA=10.0
NC_035089.1	59780492	.	A	C	.	.	MAF_USDA=20.833
NC_035089.1	59780514	.	A	C	.	.	MAF_USDA=22.917
NC_035089.1	59780521	.	A	T	.	.	MAF_USDA=4.098
NC_035089.1	59780522	.	T	A	.	.	MAF_USDA=8.197
NC_035089.1	59780530	.	G	T	.	.	MAF_USDA=4.098
NC_035089.1	59780543	.	T	A	.	.	MAF_USDA=4.918
NC_035089.1	59780572	.	A	T	.	.	MAF_INRAE=3.333
NC_035089.1	59780592	.	G	T	.	.	MAF_INRAE=1.667
NC_035089.1	59780628	.	T	G	.	.	MAF_USDA=4.098
NC_035089.1	59780696	.	G	A	.	.	MAF_USDA=25.0
NC_035089.1	59787742	.	A	C	.	.	MAF_USDA=2.353
NC_035089.1	59787851	.	A	T	.	.	MAF_INRAE=7.895;MAF_USDA=13.529
NC_035089.1	59787858	.	G	A	.	.	MAF_INRAE=4.167
NC_035089.1	59787907	.	A	G	.	.	MAF_INRAE=15.833
NC_035089.1	59787911	.	A	G	.	.	MAF_INRAE=11.667
NC_035089.1	59787927	.	C	T	.	.	MAF_INRAE=7.5
NC_035089.1	59787961	.	A	G	.	.	MAF_USDA=2.459
NC_035089.1	59787968	.	G	A	.	.	MAF_INRAE=6.667;MAF_USDA=2.459
NC_035089.1	59787969	.	C	A	.	.	MAF_INRAE=11.667;MAF_USDA=9.412
NC_035089.1	59787971	.	A	G	.	.	MAF_USDA=1.639
NC_035089.1	59787983	.	A	C	.	.	MAF_USDA=3.279
NC_035089.1	59788008	.	C	A	.	.	MAF_USDA=3.529
NC_035089.1	59788010	.	T	C	.	.	MAF_USDA=12.353
NC_035089.1	59788020	.	A	G	.	.	MAF_INRAE=18.333
NC_035089.1	59788022	.	A	G	.	.	MAF_INRAE=15.833
NC_035089.1	59788080	.	C	T	.	.	MAF_INRAE=20.0
NC_035089.1	59788144	.	G	A	.	.	MAF_USDA=1.639
NC_035089.1	59788150	.	C	T	.	.	MAF_INRAE=10.127;MAF_USDA=9.412
NC_035089.1	59788199	.	C	A	.	.	MAF_INRAE=13.333
NC_035089.1	59788203	.	T	A	.	.	MAF_INRAE=36.667;MAF_USDA=18.033
NC_035089.1	59788211	.	T	C	.	.	MAF_USDA=3.279
NC_035089.1	59788244	.	G	T	.	.	MAF_INRAE=4.167
NC_035089.1	59788245	.	G	T	.	.	MAF_INRAE=4.167
NC_035089.1	59788246	.	A	T	.	.	MAF_INRAE=4.167
NC_035089.1	59788275	.	T	A	.	.	MAF_INRAE=16.667;MAF_USDA=3.279
NC_035089.1	59788282	.	T	G	.	.	MAF_INRAE=7.5
NC_035089.1	59788295	.	C	G	.	.	MAF_USDA=1.639
NC_035089.1	59788320	.	C	T	.	.	MAF_INRAE=3.797
NC_035089.1	59788349	.	C	T	.	.	MAF_INRAE=3.165
NC_035089.1	59788408	.	C	T	.	.	MAF_INRAE=15.0
NC_035089.1	59788411	.	G	A	.	.	MAF_INRAE=22.5
NC_035089.1	59788425	.	A	C	.	.	MAF_INRAE=2.632;MAF_USDA=12.5
NC_035089.1	59788430	.	G	A	.	.	MAF_INRAE=7.5
NC_035089.1	59788498	.	C	T	.	.	MAF_USDA=6.557
NC_035089.1	59788507	.	T	A	.	.	MAF_USDA=6.557
NC_035089.1	59788529	.	T	C	.	.	MAF_INRAE=13.333
NC_035089.1	59788534	.	G	A	.	.	MAF_USDA=6.557
NC_035089.1	59788547	.	T	A	.	.	MAF_INRAE=4.167
NC_035089.1	59788556	.	T	C	.	.	MAF_INRAE=47.5
NC_035089.1	59788597	.	G	A	.	.	MAF_INRAE=1.667;MAF_USDA=6.25
NC_035089.1	59788634	.	C	T	.	.	MAF_INRAE=10.833
NC_035089.1	59788647	.	G	T	.	.	MAF_INRAE=1.667
NC_035089.1	59788685	.	T	A	.	.	MAF_INRAE=6.667
NC_035089.1	59788704	.	C	T	.	.	MAF_INRAE=2.5
NC_035089.1	59788732	.	T	A	.	.	MAF_INRAE=14.167
NC_035089.1	59788740	.	G	A	.	.	MAF_INRAE=5.0;MAF_USDA=10.417
NC_035089.1	59788741	.	C	T	.	.	MAF_INRAE=5.0;MAF_USDA=8.333
NC_035089.1	59788790	.	G	A	.	.	MAF_USDA=6.78
NC_035089.1	59788806	.	C	T	.	.	MAF_INRAE=10.0
NC_035089.1	59788815	.	C	T	.	.	MAF_INRAE=2.5
NC_035089.1	59788837	.	G	C	.	.	MAF_USDA=12.5
NC_035089.1	59789503	.	G	T	.	.	MAF_INRAE=9.167
NC_035089.1	59789542	.	G	T	.	.	MAF_INRAE=10.833
NC_035089.1	59789550	.	C	T	.	.	MAF_INRAE=5.833;MAF_USDA=16.667
NC_035089.1	59789562	.	C	A	.	.	MAF_INRAE=3.333
NC_035089.1	59789564	.	G	T	.	.	MAF_INRAE=5.833
NC_035089.1	59789598	.	G	A	.	.	MAF_INRAE=5.696
NC_035089.1	59789631	.	A	C	.	.	MAF_INRAE=9.167
NC_035089.1	59790043	.	C	A	.	.	MAF_INRAE=10.833;MAF_USDA=2.083
NC_035089.1	59791272	.	C	T	.	.	MAF_INRAE=41.667
NC_035089.1	59791288	.	C	A	.	.	MAF_INRAE=3.333
NC_035089.1	59791436	.	C	T	.	.	MAF_USDA=1.639
NC_035089.1	59791482	.	C	A	.	.	MAF_USDA=5.294
NC_035089.1	59791500	.	T	A	.	.	MAF_INRAE=5.0
NC_035089.1	59791507	.	C	A	.	.	MAF_USDA=1.639
NC_035089.1	59791522	.	A	C	.	.	MAF_INRAE=4.167;MAF_USDA=4.098
NC_035089.1	59791539	.	A	C	.	.	MAF_INRAE=3.333
NC_035089.1	59791559	.	C	A	.	.	MAF_INRAE=38.333
NC_035089.1	59791630	.	T	G	.	.	MAF_INRAE=33.333
NC_035089.1	59791643	.	A	G	.	.	MAF_INRAE=2.5
NC_035089.1	59791646	.	C	T	.	.	MAF_USDA=2.459
NC_035089.1	59791666	.	T	C	.	.	MAF_INRAE=11.392;MAF_USDA=12.5
NC_035089.1	59791681	.	C	T	.	.	MAF_USDA=2.459
NC_035089.1	59791711	.	C	T	.	.	MAF_INRAE=1.667;MAF_USDA=10.417
NC_035089.1	59791769	.	G	A	.	.	MAF_INRAE=5.833
NC_035089.1	59791785	.	T	A	.	.	MAF_INRAE=4.167;MAF_USDA=4.706
NC_035089.1	59791806	.	A	G	.	.	MAF_INRAE=9.167;MAF_USDA=14.583
NC_035089.1	59791846	.	C	A	.	.	MAF_USDA=1.639
NC_035089.1	59791864	.	G	A	.	.	MAF_INRAE=20.0
NC_035089.1	59791873	.	T	C	.	.	MAF_INRAE=20.0
NC_035089.1	59791895	.	C	T	.	.	MAF_INRAE=18.987;MAF_USDA=8.197
NC_035089.1	59791948	.	G	A	.	.	MAF_USDA=8.235
NC_035089.1	59791965	.	G	A	.	.	MAF_USDA=20.833
NC_035089.1	59791985	.	T	A	.	.	MAF_USDA=1.639
NC_035089.1	59792000	.	T	C	.	.	MAF_INRAE=10.0
NC_035089.1	59792043	.	G	T	.	.	MAF_USDA=11.364
NC_035089.1	59792061	.	G	T	.	.	MAF_INRAE=3.333;MAF_USDA=3.279
NC_035089.1	59792318	.	C	G	.	.	MAF_USDA=3.333
NC_035089.1	59792353	.	T	C	.	.	MAF_USDA=4.098
NC_035089.1	59792356	.	C	T	.	.	MAF_USDA=8.929
NC_035089.1	59792357	.	G	T	.	.	MAF_USDA=4.918
NC_035089.1	59792384	.	C	T	.	.	MAF_USDA=2.459
NC_035089.1	59792504	.	G	T	.	.	MAF_USDA=2.5
NC_035089.1	59792577	.	C	T	.	.	MAF_USDA=6.667
NC_035089.1	59792722	.	T	A	.	.	MAF_INRAE=20.833
NC_035089.1	59792725	.	G	T	.	.	MAF_INRAE=20.833
NC_035089.1	59792785	.	T	C	.	.	MAF_USDA=3.448
NC_035089.1	59792792	.	T	C	.	.	MAF_USDA=1.724
NC_035089.1	59792844	.	A	G	.	.	MAF_USDA=8.537
NC_035089.1	59792848	.	C	A	.	.	MAF_USDA=16.667
NC_035089.1	59792884	.	G	A	.	.	MAF_INRAE=15.833
NC_035089.1	59792891	.	A	T	.	.	MAF_USDA=3.279
NC_035089.1	59793030	.	T	G	.	.	MAF_USDA=4.118
NC_035089.1	59793087	.	C	T	.	.	MAF_USDA=10.417
NC_035089.1	59793088	.	A	G	.	.	MAF_USDA=10.417
NC_035089.1	59793089	.	A	T	.	.	MAF_USDA=10.417
NC_035089.1	59793123	.	C	A	.	.	MAF_USDA=4.348
NC_035089.1	59793124	.	G	A	.	.	MAF_USDA=5.833
NC_035089.1	59793160	.	A	G	.	.	MAF_INRAE=15.789
NC_035089.1	59793173	.	A	T	.	.	MAF_INRAE=8.333
NC_035089.1	59793190	.	G	A	.	.	MAF_INRAE=15.789
NC_035089.1	59793222	.	G	A	.	.	MAF_INRAE=15.789
NC_035089.1	59793275	.	T	C	.	.	MAF_INRAE=3.333;MAF_USDA=11.905
NC_035089.1	59793288	.	C	T	.	.	MAF_INRAE=7.5
NC_035089.1	59793298	.	G	T	.	.	MAF_USDA=1.639
NC_035089.1	59793310	.	C	T	.	.	MAF_INRAE=7.5
NC_035089.1	59793316	.	C	G	.	.	MAF_INRAE=5.833
NC_035089.1	59793347	.	T	C	.	.	MAF_USDA=1.639
NC_035089.1	59793349	.	A	G	.	.	MAF_INRAE=5.0
NC_035089.1	59793410	.	A	T	.	.	MAF_INRAE=1.667
NC_035089.1	59793414	.	A	T	.	.	MAF_INRAE=8.333
NC_035089.1	59793430	.	T	A	.	.	MAF_INRAE=10.833
NC_035089.1	59793456	.	A	G	.	.	MAF_USDA=1.639
NC_035089.1	59793460	.	C	A	.	.	MAF_USDA=1.639
NC_035089.1	59793472	.	C	T	.	.	MAF_USDA=17.073
NC_035089.1	59793482	.	G	T	.	.	MAF_INRAE=5.263
NC_035089.1	59793519	.	A	G	.	.	MAF_USDA=4.098
NC_035089.1	59793573	.	A	C	.	.	MAF_USDA=5.952
NC_035089.1	59793623	.	A	G	.	.	MAF_INRAE=8.333
NC_035089.1	59793658	.	C	T	.	.	MAF_USDA=1.639
NC_035089.1	59793675	.	C	G	.	.	MAF_INRAE=5.0
NC_035089.1	59793692	.	G	T	.	.	MAF_USDA=4.098
NC_035089.1	59793700	.	A	T	.	.	MAF_INRAE=5.0
NC_035089.1	59793728	.	C	T	.	.	MAF_INRAE=5.263;MAF_USDA=10.87
NC_035089.1	59793822	.	C	G	.	.	MAF_INRAE=4.167
NC_035089.1	59793839	.	C	T	.	.	MAF_INRAE=2.632;MAF_USDA=4.167
NC_035089.1	59793855	.	A	C	.	.	MAF_INRAE=10.0
NC_035089.1	59793857	.	A	G	.	.	MAF_INRAE=10.0;MAF_USDA=8.333
NC_035089.1	59793860	.	G	C	.	.	MAF_INRAE=10.0;MAF_USDA=8.333
NC_035089.1	59793875	.	C	T	.	.	MAF_INRAE=10.0;MAF_USDA=10.417
NC_035089.1	59794095	.	A	T	.	.	MAF_INRAE=1.667;MAF_USDA=6.25
NC_035089.1	59794103	.	G	T	.	.	MAF_INRAE=13.333
NC_035089.1	59794124	.	T	G	.	.	MAF_INRAE=14.167;MAF_USDA=13.529
NC_035089.1	59794130	.	G	T	.	.	MAF_INRAE=17.5
NC_035089.1	59794132	.	C	T	.	.	MAF_INRAE=14.167;MAF_USDA=12.941
NC_035089.1	59794134	.	A	G	.	.	MAF_USDA=5.738
NC_035089.1	59794136	.	G	A	.	.	MAF_USDA=2.459
NC_035089.1	59794141	.	G	T	.	.	MAF_USDA=14.583
NC_035089.1	59794153	.	G	T	.	.	MAF_INRAE=17.5
NC_035089.1	59794158	.	C	T	.	.	MAF_USDA=12.5
NC_035089.1	59794201	.	G	A	.	.	MAF_USDA=10.87
NC_035089.1	59794202	.	G	A	.	.	MAF_USDA=7.377
NC_035089.1	59794207	.	G	A	.	.	MAF_USDA=1.639
NC_035089.1	59794218	.	G	A	.	.	MAF_USDA=1.639
NC_035089.1	59794222	.	C	T	.	.	MAF_USDA=4.167
NC_035089.1	59794234	.	G	A	.	.	MAF_USDA=11.176
NC_035089.1	59794250	.	A	G	.	.	MAF_USDA=33.333
NC_035089.1	59794265	.	G	A	.	.	MAF_USDA=4.167
NC_035089.1	59794316	.	C	T	.	.	MAF_INRAE=14.167
NC_035089.1	59794356	.	C	A	.	.	MAF_USDA=5.738
NC_035089.1	59794357	.	T	A	.	.	MAF_USDA=5.738
NC_035089.1	59794364	.	C	T	.	.	MAF_USDA=9.016
NC_035089.1	59794442	.	A	G	.	.	MAF_USDA=33.333
NC_035089.1	59794475	.	C	A	.	.	MAF_INRAE=10.833
NC_035089.1	59794495	.	G	C	.	.	MAF_INRAE=1.899
NC_035089.1	59794522	.	G	T	.	.	MAF_USDA=11.176
NC_035089.1	59794603	.	G	A	.	.	MAF_USDA=47.826
NC_035089.1	59794629	.	C	T	.	.	MAF_INRAE=2.632
NC_035089.1	59797360	.	T	G	.	.	MAF_USDA=3.279
NC_035089.1	59797502	.	C	G	.	.	MAF_INRAE=9.167;MAF_USDA=4.098
NC_035089.1	59797556	.	C	T	.	.	MAF_USDA=5.738
NC_035089.1	59797612	.	C	T	.	.	MAF_INRAE=6.667
NC_035089.1	59797618	.	G	T	.	.	MAF_USDA=4.098
NC_035089.1	59797633	.	T	A	.	.	MAF_USDA=1.639
NC_035089.1	59797643	.	G	T	.	.	MAF_USDA=22.951
NC_035089.1	59797697	.	T	C	.	.	MAF_USDA=12.295
NC_035089.1	59797748	.	C	T	.	.	MAF_USDA=22.951
NC_035089.1	59797811	.	A	G	.	.	MAF_USDA=4.098
NC_035089.1	59797821	.	T	C	.	.	MAF_USDA=1.639
NC_035089.1	59797879	.	T	C	.	.	MAF_USDA=7.377
NC_035089.1	59797887	.	C	G	.	.	MAF_USDA=1.639
NC_035089.1	59797926	.	T	C	.	.	MAF_USDA=4.167
NC_035089.1	59798096	.	T	G	.	.	MAF_USDA=4.098
NC_035089.1	59798099	.	C	A	.	.	MAF_INRAE=4.167
NC_035089.1	59798119	.	T	C	.	.	MAF_INRAE=48.333
NC_035089.1	59798184	.	C	T	.	.	MAF_INRAE=11.667
NC_035089.1	59798241	.	T	G	.	.	MAF_INRAE=9.167
NC_035089.1	59798259	.	C	T	.	.	MAF_INRAE=8.333
NC_035089.1	59798277	.	C	T	.	.	MAF_USDA=1.639
NC_035089.1	59798279	.	T	C	.	.	MAF_USDA=1.639
NC_035089.1	59798318	.	G	A	.	.	MAF_USDA=1.639
NC_035089.1	59798321	.	T	C	.	.	MAF_USDA=3.279
NC_035089.1	59798340	.	A	T	.	.	MAF_USDA=6.25
NC_035089.1	59798360	.	G	T	.	.	MAF_INRAE=5.0
NC_035089.1	59798479	.	C	T	.	.	MAF_INRAE=1.667
NC_035089.1	59798576	.	T	A	.	.	MAF_USDA=33.333
NC_035089.1	59800506	.	G	T	.	.	MAF_USDA=1.639
NC_035089.1	59800508	.	A	G	.	.	MAF_USDA=3.279
NC_035089.1	59800512	.	G	T	.	.	MAF_USDA=1.639
NC_035089.1	59800527	.	G	A	.	.	MAF_USDA=1.667
NC_035089.1	59800585	.	T	G	.	.	MAF_USDA=13.934
NC_035089.1	59800677	.	C	A	.	.	MAF_USDA=41.667
NC_035089.1	59800685	.	A	C	.	.	MAF_USDA=2.459
NC_035089.1	59800691	.	T	C	.	.	MAF_USDA=2.459
NC_035089.1	59801041	.	A	G	.	.	MAF_USDA=1.695
NC_035089.1	59801117	.	T	C	.	.	MAF_INRAE=13.333
NC_035089.1	59801118	.	A	C	.	.	MAF_INRAE=5.833;MAF_USDA=15.06
NC_035089.1	59801145	.	A	G	.	.	MAF_INRAE=15.833
NC_035089.1	59801161	.	A	G	.	.	MAF_INRAE=3.333;MAF_USDA=3.012
NC_035089.1	59801233	.	C	T	.	.	MAF_INRAE=15.0;MAF_USDA=15.254
NC_035089.1	59801245	.	C	T	.	.	MAF_INRAE=5.0
NC_035089.1	59801263	.	A	C	.	.	MAF_INRAE=4.167
NC_035089.1	59801318	.	C	A	.	.	MAF_INRAE=3.333;MAF_USDA=8.333
NC_035089.1	59801330	.	A	C	.	.	MAF_INRAE=5.833
NC_035089.1	59801332	.	G	A	.	.	MAF_INRAE=5.833
NC_035089.1	59801341	.	C	T	.	.	MAF_INRAE=25.833
NC_035089.1	59801388	.	T	G	.	.	MAF_USDA=1.695
NC_035089.1	59801411	.	C	T	.	.	MAF_USDA=2.542
NC_035089.1	59801423	.	C	G	.	.	MAF_INRAE=1.667
NC_035089.1	59801477	.	G	A	.	.	MAF_INRAE=4.167
NC_035089.1	59801500	.	C	A	.	.	MAF_USDA=1.667
NC_035089.1	59801628	.	C	T	.	.	MAF_INRAE=32.5
NC_035089.1	59801658	.	C	G	.	.	MAF_INRAE=5.0
NC_035089.1	59801660	.	A	C	.	.	MAF_INRAE=13.333
NC_035089.1	59801730	.	G	A	.	.	MAF_INRAE=6.667
NC_035089.1	59801777	.	C	G	.	.	MAF_INRAE=2.632
NC_035089.1	59802535	.	C	T	.	.	MAF_USDA=18.75
NC_035089.1	59802872	.	C	T	.	.	MAF_USDA=13.043
NC_035089.1	59805590	.	T	G	.	.	MAF_INRAE=2.632
NC_035089.1	59805801	.	A	C	.	.	MAF_USDA=10.417
NC_035089.1	59805813	.	G	T	.	.	MAF_USDA=14.583
NC_035089.1	59805895	.	G	A	.	.	MAF_USDA=16.471
NC_035089.1	59805902	.	A	C	.	.	MAF_INRAE=2.632
NC_035089.1	59805904	.	G	T	.	.	MAF_USDA=6.557
NC_035089.1	59805949	.	A	G	.	.	MAF_INRAE=28.333
NC_035089.1	59805982	.	G	A	.	.	MAF_INRAE=35.833
NC_035089.1	59805998	.	A	G	.	.	MAF_INRAE=38.333
NC_035089.1	59806005	.	A	G	.	.	MAF_USDA=4.706
NC_035089.1	59806017	.	A	C	.	.	MAF_INRAE=16.667
NC_035089.1	59806043	.	T	C	.	.	MAF_INRAE=40.0
NC_035089.1	59806046	.	C	T	.	.	MAF_INRAE=16.667
NC_035089.1	59806065	.	T	A	.	.	MAF_INRAE=46.667
NC_035089.1	59806066	.	T	A	.	.	MAF_INRAE=46.667
NC_035089.1	59806067	.	T	G	.	.	MAF_INRAE=46.667
NC_035089.1	59806077	.	A	G	.	.	MAF_INRAE=27.5;MAF_USDA=27.059
NC_035089.1	59806105	.	A	G	.	.	MAF_INRAE=40.0
NC_035089.1	59806108	.	C	T	.	.	MAF_INRAE=32.5;MAF_USDA=18.75
NC_035089.1	59806110	.	C	T	.	.	MAF_INRAE=46.667
NC_035089.1	59806116	.	C	A	.	.	MAF_INRAE=30.0
NC_035089.1	59806189	.	T	A	.	.	MAF_USDA=1.639
NC_035089.1	59806211	.	G	A	.	.	MAF_USDA=14.583
NC_035089.1	59806271	.	A	T	.	.	MAF_USDA=29.167
NC_035089.1	59806316	.	C	G	.	.	MAF_USDA=26.087
NC_035089.1	59806373	.	T	G	.	.	MAF_USDA=17.391
NC_035089.1	59808897	.	C	T	.	.	MAF_USDA=8.235
NC_035089.1	59808907	.	A	G	.	.	MAF_USDA=11.176
NC_035089.1	59809070	.	G	T	.	.	MAF_USDA=29.412
NC_035089.1	59809102	.	A	C	.	.	MAF_USDA=14.583
NC_035089.1	59809145	.	A	C	.	.	MAF_USDA=10.656
NC_035089.1	59809206	.	T	C	.	.	MAF_USDA=14.754
NC_035089.1	59811228	.	C	G	.	.	MAF_INRAE=15.0
NC_035089.1	59811347	.	T	A	.	.	MAF_USDA=6.25
NC_035089.1	59811348	.	C	A	.	.	MAF_USDA=6.25
NC_035089.1	59811358	.	C	T	.	.	MAF_INRAE=17.5
NC_035089.1	59811364	.	C	T	.	.	MAF_USDA=41.667
NC_035089.1	59811387	.	T	G	.	.	MAF_USDA=9.836
NC_035089.1	59811415	.	C	T	.	.	MAF_USDA=11.475
NC_035089.1	59811417	.	G	A	.	.	MAF_USDA=12.5
NC_035089.1	59811429	.	G	C	.	.	MAF_INRAE=9.167;MAF_USDA=16.471
NC_035089.1	59811442	.	G	C	.	.	MAF_INRAE=20.833;MAF_USDA=7.059
NC_035089.1	59811445	.	T	A	.	.	MAF_INRAE=5.833
NC_035089.1	59811451	.	T	C	.	.	MAF_INRAE=5.833
NC_035089.1	59811457	.	G	A	.	.	MAF_INRAE=5.833
NC_035089.1	59811458	.	G	A	.	.	MAF_INRAE=10.526;MAF_USDA=6.471
NC_035089.1	59811463	.	T	C	.	.	MAF_INRAE=45.0
NC_035089.1	59811465	.	C	T	.	.	MAF_INRAE=5.0;MAF_USDA=4.167
NC_035089.1	59811519	.	T	A	.	.	MAF_USDA=14.583
NC_035089.1	59811532	.	T	C	.	.	MAF_USDA=10.714
NC_035089.1	59811541	.	A	T	.	.	MAF_INRAE=17.5
NC_035089.1	59811578	.	C	T	.	.	MAF_INRAE=38.333
NC_035089.1	59811598	.	A	C	.	.	MAF_USDA=12.963
NC_035089.1	59811605	.	C	T	.	.	MAF_INRAE=45.0
NC_035089.1	59811610	.	G	A	.	.	MAF_INRAE=28.333
NC_035089.1	59811629	.	C	T	.	.	MAF_INRAE=7.5
NC_035089.1	59811642	.	C	T	.	.	MAF_INRAE=31.667;MAF_USDA=13.58
NC_035089.1	59811660	.	G	C	.	.	MAF_USDA=13.043
NC_035089.1	59811719	.	A	G	.	.	MAF_USDA=15.217
NC_035089.1	59811760	.	T	G	.	.	MAF_USDA=6.522
NC_035089.1	59811772	.	T	C	.	.	MAF_INRAE=8.333;MAF_USDA=45.652
NC_035089.1	59811804	.	C	A	.	.	MAF_INRAE=4.167
NC_035089.1	59811810	.	T	C	.	.	MAF_USDA=26.087
NC_035089.1	59811812	.	G	T	.	.	MAF_USDA=19.565
NC_035089.1	59811813	.	G	T	.	.	MAF_USDA=17.391
NC_035089.1	59811844	.	A	T	.	.	MAF_INRAE=15.833
NC_035089.1	59811847	.	A	C	.	.	MAF_INRAE=24.167;MAF_USDA=6.818
NC_035089.1	59811854	.	T	A	.	.	MAF_INRAE=9.167
NC_035089.1	59811856	.	G	T	.	.	MAF_USDA=4.348
NC_035089.1	59811870	.	T	C	.	.	MAF_INRAE=9.167;MAF_USDA=6.78
NC_035089.1	59811881	.	A	T	.	.	MAF_INRAE=2.5;MAF_USDA=10.345
NC_035089.1	59811922	.	T	C	.	.	MAF_USDA=3.39
NC_035089.1	59811961	.	C	T	.	.	MAF_USDA=3.086
NC_035089.1	59811988	.	G	A	.	.	MAF_INRAE=3.333;MAF_USDA=1.852
NC_035089.1	59812017	.	G	A	.	.	MAF_INRAE=16.667
NC_035089.1	59812054	.	A	C	.	.	MAF_INRAE=40.833
NC_035089.1	59812058	.	T	C	.	.	MAF_INRAE=39.167
NC_035089.1	59812059	.	G	A	.	.	MAF_INRAE=30.0
NC_035089.1	59812076	.	T	G	.	.	MAF_INRAE=9.167
NC_035089.1	59812080	.	T	C	.	.	MAF_INRAE=9.167
NC_035089.1	59812081	.	G	A	.	.	MAF_INRAE=10.0;MAF_USDA=8.696
NC_035089.1	59812125	.	A	T	.	.	MAF_INRAE=30.0
NC_035089.1	59812169	.	T	G	.	.	MAF_INRAE=30.833
NC_035089.1	59812173	.	G	T	.	.	MAF_INRAE=28.333
NC_035089.1	59812176	.	G	A	.	.	MAF_INRAE=30.0
NC_035089.1	59812184	.	T	G	.	.	MAF_INRAE=5.833
NC_035089.1	59812185	.	C	A	.	.	MAF_INRAE=5.833
NC_035089.1	59812306	.	A	G	.	.	MAF_USDA=23.913
NC_035089.1	59812307	.	T	C	.	.	MAF_INRAE=35.0
NC_035089.1	59812322	.	C	T	.	.	MAF_USDA=9.167
NC_035089.1	59812329	.	G	T	.	.	MAF_INRAE=25.0
NC_035089.1	59812331	.	G	T	.	.	MAF_USDA=4.167
NC_035089.1	59812332	.	T	A	.	.	MAF_USDA=4.167
NC_035089.1	59812364	.	G	A	.	.	MAF_USDA=4.098
NC_035089.1	59812371	.	C	T	.	.	MAF_USDA=1.639
NC_035089.1	59812381	.	T	A	.	.	MAF_USDA=1.639
NC_035089.1	59812386	.	C	T	.	.	MAF_INRAE=33.333
NC_035089.1	59812415	.	C	G	.	.	MAF_INRAE=44.167;MAF_USDA=30.0
NC_035089.1	59812426	.	A	G	.	.	MAF_USDA=1.639
NC_035089.1	59812443	.	T	C,G	.	.	MAF_INRAE=8.333;MAF_USDA=10.417
NC_035089.1	59812449	.	G	T	.	.	MAF_USDA=5.294
NC_035089.1	59812459	.	T	A	.	.	MAF_INRAE=6.667;MAF_USDA=8.824
NC_035089.1	59812462	.	T	C	.	.	MAF_INRAE=1.667;MAF_USDA=2.459
NC_035089.1	59812504	.	G	C	.	.	MAF_USDA=4.167
NC_035089.1	59812506	.	A	G	.	.	MAF_INRAE=20.0
NC_035089.1	59812510	.	G	A	.	.	MAF_INRAE=3.333
NC_035089.1	59812513	.	G	T	.	.	MAF_INRAE=5.833;MAF_USDA=6.25
NC_035089.1	59812531	.	G	T	.	.	MAF_INRAE=31.667
NC_035089.1	59812537	.	C	A	.	.	MAF_USDA=8.333
NC_035089.1	59812548	.	C	T	.	.	MAF_USDA=7.738
NC_035089.1	59812574	.	C	G	.	.	MAF_USDA=8.333
NC_035089.1	59812620	.	G	T	.	.	MAF_USDA=10.588
NC_035089.1	59812646	.	C	T	.	.	MAF_USDA=1.639
NC_035089.1	59812673	.	A	G	.	.	MAF_USDA=12.941
NC_035089.1	59812678	.	T	G	.	.	MAF_INRAE=2.5;MAF_USDA=3.279
NC_035089.1	59812697	.	C	T	.	.	MAF_USDA=10.417
NC_035089.1	59812749	.	C	T	.	.	MAF_INRAE=30.0
NC_035089.1	59813150	.	C	A	.	.	MAF_USDA=39.583
NC_035089.1	59813171	.	A	G	.	.	MAF_USDA=14.583
NC_035089.1	59813241	.	G	C	.	.	MAF_USDA=2.083
NC_035089.1	59813252	.	C	A	.	.	MAF_USDA=6.25
NC_035089.1	59813292	.	G	T	.	.	MAF_USDA=47.826
NC_035089.1	59813406	.	G	A	.	.	MAF_USDA=6.522
NC_035089.1	59813480	.	A	G	.	.	MAF_INRAE=6.667
NC_035089.1	59813492	.	T	C	.	.	MAF_INRAE=1.667
NC_035089.1	59813566	.	T	G	.	.	MAF_USDA=23.913
NC_035089.1	59814267	.	A	T	.	.	MAF_INRAE=2.5
NC_035089.1	59814338	.	C	T	.	.	MAF_INRAE=1.667
NC_035089.1	59814362	.	G	A	.	.	MAF_INRAE=5.0
NC_035089.1	59814423	.	T	G	.	.	MAF_USDA=14.583
NC_035089.1	59814573	.	T	G	.	.	MAF_USDA=4.167
NC_035089.1	59814587	.	C	T	.	.	MAF_USDA=10.417
NC_035089.1	59814630	.	T	C	.	.	MAF_INRAE=7.5
NC_035089.1	59814640	.	G	A	.	.	MAF_INRAE=26.667
NC_035089.1	59814682	.	A	G	.	.	MAF_INRAE=17.5
NC_035089.1	59814709	.	T	C	.	.	MAF_INRAE=32.278
NC_035089.1	59814711	.	G	A	.	.	MAF_INRAE=15.0;MAF_USDA=6.557
NC_035089.1	59814715	.	A	G	.	.	MAF_USDA=4.918
NC_035089.1	59814720	.	A	C	.	.	MAF_USDA=1.639
NC_035089.1	59814738	.	T	C	.	.	MAF_USDA=4.918
NC_035089.1	59814764	.	A	C	.	.	MAF_INRAE=1.667
NC_035089.1	59814768	.	C	G	.	.	MAF_INRAE=2.5
NC_035089.1	59814829	.	G	T	.	.	MAF_INRAE=4.167;MAF_USDA=6.557
NC_035089.1	59814958	.	C	T	.	.	MAF_INRAE=12.5
NC_035089.1	59814965	.	G	T	.	.	MAF_INRAE=7.5;MAF_USDA=20.833
NC_035089.1	59814970	.	A	G	.	.	MAF_USDA=1.765
NC_035089.1	59815138	.	C	A	.	.	MAF_USDA=1.667
NC_035089.1	59815173	.	T	C	.	.	MAF_USDA=2.459
NC_035089.1	59815185	.	A	G	.	.	MAF_INRAE=15.0;MAF_USDA=20.588
NC_035089.1	59815206	.	G	A	.	.	MAF_INRAE=14.167;MAF_USDA=4.918
NC_035089.1	59815236	.	C	A	.	.	MAF_INRAE=5.0
NC_035089.1	59815262	.	C	A	.	.	MAF_INRAE=3.333
NC_035089.1	59815269	.	G	T	.	.	MAF_INRAE=4.167
NC_035089.1	59815277	.	T	G	.	.	MAF_INRAE=4.167
NC_035089.1	59815345	.	G	A	.	.	MAF_INRAE=4.167;MAF_USDA=16.667
NC_035089.1	59815356	.	T	G	.	.	MAF_INRAE=1.667;MAF_USDA=1.667
NC_035089.1	59815365	.	T	C	.	.	MAF_USDA=2.5
NC_035089.1	59815596	.	C	A	.	.	MAF_USDA=5.422
NC_035089.1	59815610	.	T	G	.	.	MAF_USDA=4.167
NC_035089.1	59815751	.	T	C	.	.	MAF_INRAE=3.333;MAF_USDA=10.417
NC_035089.1	59815798	.	C	A	.	.	MAF_INRAE=21.667
NC_035089.1	59815850	.	G	A	.	.	MAF_INRAE=3.333
NC_035089.1	59815937	.	C	T	.	.	MAF_USDA=2.459
NC_035089.1	59816023	.	A	T	.	.	MAF_USDA=2.459
NC_035089.1	59820354	.	T	G	.	.	MAF_INRAE=7.895;MAF_USDA=1.667
NC_035089.1	59820424	.	A	G	.	.	MAF_INRAE=2.632
NC_035089.1	59820517	.	G	A	.	.	MAF_USDA=4.918
NC_035089.1	59820555	.	A	C	.	.	MAF_INRAE=37.5;MAF_USDA=11.475
NC_035089.1	59820641	.	C	T	.	.	MAF_USDA=1.639
NC_035089.1	59820696	.	G	T	.	.	MAF_INRAE=10.0;MAF_USDA=5.738
NC_035089.1	59820702	.	C	T	.	.	MAF_INRAE=10.0;MAF_USDA=4.918
NC_035089.1	59820761	.	C	T	.	.	MAF_USDA=2.353
NC_035089.1	59820762	.	G	T	.	.	MAF_INRAE=1.667
NC_035089.1	59820817	.	C	T	.	.	MAF_USDA=8.197
NC_035089.1	59820835	.	G	T	.	.	MAF_USDA=8.197
NC_035089.1	59820873	.	T	C	.	.	MAF_USDA=11.475
NC_035089.1	59820886	.	G	A	.	.	MAF_INRAE=1.667
NC_035089.1	59820944	.	T	A	.	.	MAF_INRAE=2.5;MAF_USDA=1.639
NC_035089.1	59820978	.	T	C	.	.	MAF_INRAE=2.532;MAF_USDA=4.098
NC_035089.1	59820986	.	T	C	.	.	MAF_USDA=1.639
NC_035089.1	59820990	.	T	C	.	.	MAF_INRAE=2.532;MAF_USDA=7.377
NC_035089.1	59820991	.	A	G	.	.	MAF_USDA=1.639
NC_035089.1	59820999	.	A	C	.	.	MAF_INRAE=19.167;MAF_USDA=4.918
NC_035089.1	59821042	.	T	C	.	.	MAF_INRAE=3.333
NC_035089.1	59821049	.	C	A	.	.	MAF_USDA=2.459
NC_035089.1	59821054	.	T	G	.	.	MAF_INRAE=29.167;MAF_USDA=14.754
NC_035089.1	59821060	.	A	C	.	.	MAF_INRAE=27.5
NC_035089.1	59821065	.	T	A	.	.	MAF_INRAE=5.0
NC_035089.1	59821066	.	G	C	.	.	MAF_INRAE=5.0
NC_035089.1	59821154	.	C	T	.	.	MAF_USDA=14.583
NC_035089.1	59821162	.	T	G	.	.	MAF_USDA=12.5
NC_035089.1	59821186	.	C	G	.	.	MAF_USDA=9.836
NC_035089.1	59821190	.	C	T	.	.	MAF_INRAE=34.167
NC_035089.1	59821210	.	G	T	.	.	MAF_INRAE=22.5;MAF_USDA=9.016
NC_035089.1	59821260	.	C	T	.	.	MAF_INRAE=20.0;MAF_USDA=9.412
NC_035089.1	59821264	.	T	A	.	.	MAF_INRAE=20.0;MAF_USDA=9.836
NC_035089.1	59821273	.	T	C	.	.	MAF_INRAE=1.667
NC_035089.1	59821283	.	C	T	.	.	MAF_INRAE=19.167;MAF_USDA=9.836
NC_035089.1	59821324	.	T	C	.	.	MAF_INRAE=7.5;MAF_USDA=17.213
NC_035089.1	59821346	.	C	T	.	.	MAF_USDA=1.639
NC_035089.1	59821352	.	C	T	.	.	MAF_INRAE=10.0;MAF_USDA=18.852
NC_035089.1	59821391	.	C	T	.	.	MAF_USDA=5.932
NC_035089.1	59821424	.	G	A	.	.	MAF_USDA=1.667
NC_035089.1	59821431	.	G	A	.	.	MAF_INRAE=8.333
NC_035089.1	59821474	.	T	C	.	.	MAF_USDA=4.098
NC_035089.1	59821478	.	G	A	.	.	MAF_INRAE=6.667;MAF_USDA=4.918
NC_035089.1	59821538	.	G	A	.	.	MAF_INRAE=8.333;MAF_USDA=4.118
NC_035089.1	59821640	.	G	C	.	.	MAF_INRAE=2.5
NC_035089.1	59821675	.	G	C	.	.	MAF_INRAE=3.333;MAF_USDA=4.118
NC_035089.1	59821676	.	G	T	.	.	MAF_INRAE=3.333;MAF_USDA=4.118
NC_035089.1	59821685	.	T	G	.	.	MAF_USDA=3.279
NC_035089.1	59821723	.	T	A	.	.	MAF_USDA=4.098
NC_035089.1	59821730	.	G	C	.	.	MAF_INRAE=1.667;MAF_USDA=7.377
NC_035089.1	59821732	.	G	T	.	.	MAF_INRAE=3.333;MAF_USDA=10.656
NC_035089.1	59821735	.	C	G	.	.	MAF_INRAE=3.333
NC_035089.1	59821736	.	G	A	.	.	MAF_INRAE=3.333;MAF_USDA=10.0
NC_035089.1	59821746	.	G	A	.	.	MAF_USDA=4.098
NC_035089.1	59821768	.	A	G	.	.	MAF_INRAE=15.833;MAF_USDA=8.197
NC_035089.1	59821774	.	C	T	.	.	MAF_USDA=1.639
NC_035089.1	59821776	.	A	C	.	.	MAF_INRAE=3.333
NC_035089.1	59821849	.	T	A	.	.	MAF_INRAE=13.333
NC_035089.1	59821850	.	A	T	.	.	MAF_INRAE=10.0
NC_035089.1	59821938	.	A	G	.	.	MAF_USDA=6.557
NC_035089.1	59821939	.	A	C	.	.	MAF_USDA=5.738
NC_035089.1	59821945	.	C	T	.	.	MAF_USDA=4.918
NC_035089.1	59821952	.	A	T	.	.	MAF_INRAE=2.5;MAF_USDA=3.279
NC_035089.1	59821954	.	T	A	.	.	MAF_USDA=1.639
NC_035089.1	59821970	.	C	T	.	.	MAF_INRAE=17.089;MAF_USDA=13.529
NC_035089.1	59822000	.	C	A	.	.	MAF_INRAE=2.532;MAF_USDA=17.647
NC_035089.1	59822003	.	T	A	.	.	MAF_USDA=2.459
NC_035089.1	59822005	.	A	C	.	.	MAF_INRAE=30.833
NC_035089.1	59822055	.	C	A	.	.	MAF_INRAE=12.658
NC_035089.1	59822060	.	A	G	.	.	MAF_INRAE=15.823
NC_035089.1	59822138	.	C	A	.	.	MAF_INRAE=3.333
NC_035089.1	59822323	.	C	T	.	.	MAF_INRAE=1.667
NC_035089.1	59822360	.	C	T	.	.	MAF_INRAE=3.333
NC_035089.1	59822409	.	G	T	.	.	MAF_INRAE=10.833
NC_035089.1	59822455	.	G	C	.	.	MAF_INRAE=37.5
NC_035089.1	59822466	.	T	G	.	.	MAF_INRAE=8.333
NC_035089.1	59822467	.	T	C	.	.	MAF_INRAE=8.333
NC_035089.1	59822523	.	T	C	.	.	MAF_INRAE=1.667
NC_035089.1	59822545	.	C	A	.	.	MAF_INRAE=12.025
NC_035089.1	59822639	.	G	A	.	.	MAF_INRAE=2.5
NC_035089.1	59822677	.	A	C	.	.	MAF_USDA=6.25
NC_035089.1	59822704	.	G	A	.	.	MAF_USDA=27.083
NC_035089.1	59823131	.	A	G	.	.	MAF_USDA=8.235
NC_035089.1	59823284	.	T	G	.	.	MAF_INRAE=3.333
NC_035089.1	59823353	.	T	G	.	.	MAF_INRAE=5.0
NC_035089.1	59823409	.	C	T	.	.	MAF_INRAE=1.667;MAF_USDA=5.738
NC_035089.1	59823415	.	A	C	.	.	MAF_USDA=9.016
NC_035089.1	59823444	.	A	C	.	.	MAF_INRAE=1.899
NC_035089.1	59823465	.	C	A	.	.	MAF_INRAE=6.667
NC_035089.1	59823542	.	C	T	.	.	MAF_USDA=18.852
NC_035089.1	59825271	.	G	C	.	.	MAF_USDA=18.75
NC_035089.1	59825273	.	A	G	.	.	MAF_USDA=16.667
NC_035089.1	59825329	.	G	A	.	.	MAF_USDA=22.917
NC_035089.1	59825529	.	C	T	.	.	MAF_INRAE=5.0
NC_035089.1	59825726	.	G	A	.	.	MAF_INRAE=1.667
NC_035089.1	59825754	.	T	C	.	.	MAF_INRAE=2.632
NC_035089.1	59825806	.	A	G	.	.	MAF_INRAE=1.667
NC_035089.1	59825930	.	C	A	.	.	MAF_INRAE=7.5
NC_035089.1	59825933	.	T	C	.	.	MAF_INRAE=7.5
NC_035089.1	59825940	.	G	A	.	.	MAF_INRAE=7.5
NC_035089.1	59826030	.	T	C	.	.	MAF_INRAE=6.667
NC_035089.1	59826080	.	A	T	.	.	MAF_INRAE=25.833
NC_035089.1	59826172	.	G	C	.	.	MAF_INRAE=7.5
NC_035089.1	59826188	.	G	A	.	.	MAF_INRAE=2.5
NC_035089.1	59826221	.	T	C	.	.	MAF_INRAE=2.632
NC_035089.1	59826295	.	G	C	.	.	MAF_USDA=8.824
NC_035089.1	59828114	.	G	A	.	.	MAF_USDA=4.167
NC_035089.1	59828139	.	A	T	.	.	MAF_INRAE=4.167;MAF_USDA=7.647
NC_035089.1	59828146	.	C	T	.	.	MAF_INRAE=31.667
NC_035089.1	59828193	.	A	T	.	.	MAF_INRAE=1.899;MAF_USDA=20.833
NC_035089.1	59828235	.	A	C	.	.	MAF_INRAE=6.667
NC_035089.1	59829931	.	A	T	.	.	MAF_USDA=3.571
NC_035089.1	59830045	.	T	G	.	.	MAF_USDA=1.639
NC_035089.1	59830068	.	G	A	.	.	MAF_INRAE=11.667;MAF_USDA=10.0
NC_035089.1	59830239	.	T	A	.	.	MAF_USDA=9.836
NC_035089.1	59830292	.	C	A	.	.	MAF_USDA=3.279
NC_035089.1	59830338	.	G	A	.	.	MAF_INRAE=22.5
NC_035089.1	59830407	.	G	T	.	.	MAF_USDA=9.836
NC_035089.1	59830501	.	C	T	.	.	MAF_INRAE=24.167
NC_035089.1	59830535	.	G	C	.	.	MAF_USDA=9.016
NC_035089.1	59830540	.	T	G	.	.	MAF_USDA=10.656
NC_035089.1	59830603	.	T	C	.	.	MAF_INRAE=5.0;MAF_USDA=4.118
NC_035089.1	59830686	.	A	C	.	.	MAF_INRAE=6.667;MAF_USDA=3.279
NC_035089.1	59830687	.	A	T	.	.	MAF_INRAE=6.667;MAF_USDA=1.639
NC_035089.1	59830700	.	T	C	.	.	MAF_INRAE=10.833;MAF_USDA=2.083
NC_035089.1	59830708	.	A	C	.	.	MAF_USDA=4.918
NC_035089.1	59830716	.	A	T	.	.	MAF_INRAE=5.833;MAF_USDA=1.639
NC_035089.1	59830719	.	A	T	.	.	MAF_USDA=4.118
NC_035089.1	59830741	.	A	G	.	.	MAF_INRAE=20.0;MAF_USDA=37.059
NC_035089.1	59830870	.	G	A	.	.	MAF_USDA=9.016
NC_035089.1	59830888	.	C	T	.	.	MAF_INRAE=7.5
NC_035089.1	59830919	.	T	C	.	.	MAF_INRAE=40.0
NC_035089.1	59830936	.	C	T	.	.	MAF_INRAE=3.333
NC_035089.1	59831948	.	C	A	.	.	MAF_USDA=16.667
NC_035089.1	59831966	.	T	G	.	.	MAF_USDA=2.5
NC_035089.1	59831982	.	C	A	.	.	MAF_USDA=12.5
NC_035089.1	59831990	.	G	A	.	.	MAF_USDA=45.833
NC_035089.1	59831991	.	A	T	.	.	MAF_USDA=45.833
NC_035089.1	59831992	.	T	A	.	.	MAF_USDA=45.833
NC_035089.1	59831993	.	G	T	.	.	MAF_USDA=43.75
NC_035089.1	59831998	.	G	A	.	.	MAF_USDA=45.833
NC_035089.1	59832005	.	C	T	.	.	MAF_USDA=20.833
NC_035089.1	59832008	.	C	T	.	.	MAF_USDA=18.75
NC_035089.1	59832011	.	T	A	.	.	MAF_USDA=20.833
NC_035089.1	59832024	.	A	C	.	.	MAF_USDA=6.667
NC_035089.1	59832036	.	T	G	.	.	MAF_USDA=25.0
NC_035089.1	59832043	.	T	A	.	.	MAF_USDA=11.667
NC_035089.1	59832059	.	C	A	.	.	MAF_USDA=10.417
NC_035089.1	59832132	.	G	T	.	.	MAF_INRAE=2.5
NC_035089.1	59832133	.	G	A	.	.	MAF_USDA=29.167
NC_035089.1	59832174	.	T	G	.	.	MAF_INRAE=10.0
NC_035089.1	59832209	.	A	G	.	.	MAF_USDA=16.071
NC_035089.1	59832227	.	G	T	.	.	MAF_USDA=37.5
NC_035089.1	59832259	.	T	C	.	.	MAF_USDA=47.826
NC_035089.1	59832469	.	A	G	.	.	MAF_INRAE=2.632;MAF_USDA=8.333
NC_035089.1	59832546	.	C	A	.	.	MAF_USDA=7.5
NC_035089.1	59832572	.	T	C	.	.	MAF_USDA=11.864
NC_035089.1	59832611	.	T	A	.	.	MAF_INRAE=45.0
NC_035089.1	59832637	.	G	A	.	.	MAF_INRAE=5.833;MAF_USDA=18.75
NC_035089.1	59832664	.	G	A	.	.	MAF_INRAE=22.152
NC_035089.1	59832670	.	A	T	.	.	MAF_INRAE=27.848
NC_035089.1	59832674	.	T	G	.	.	MAF_INRAE=41.667
NC_035089.1	59832693	.	T	G	.	.	MAF_INRAE=9.167
NC_035089.1	59832695	.	C	A	.	.	MAF_INRAE=9.167
NC_035089.1	59832771	.	T	G	.	.	MAF_USDA=1.639
NC_035089.1	59832772	.	A	T	.	.	MAF_INRAE=6.667
NC_035089.1	59832805	.	C	T	.	.	MAF_USDA=1.639
NC_035089.1	59832833	.	A	T	.	.	MAF_USDA=3.279
NC_035089.1	59832837	.	G	C	.	.	MAF_INRAE=14.167;MAF_USDA=16.471
NC_035089.1	59832858	.	C	T	.	.	MAF_INRAE=14.167
NC_035089.1	59832869	.	C	A	.	.	MAF_USDA=6.557
NC_035089.1	59832870	.	A	G	.	.	MAF_USDA=6.557
NC_035089.1	59832875	.	G	T	.	.	MAF_USDA=1.639
NC_035089.1	59832914	.	C	G	.	.	MAF_INRAE=7.5
NC_035089.1	59832943	.	C	T	.	.	MAF_INRAE=21.667
NC_035089.1	59832962	.	G	A	.	.	MAF_INRAE=4.167;MAF_USDA=4.098
NC_035089.1	59832980	.	C	T	.	.	MAF_USDA=2.459
NC_035089.1	59833060	.	G	A	.	.	MAF_INRAE=2.632;MAF_USDA=11.905
NC_035089.1	59833109	.	G	T	.	.	MAF_USDA=3.279
NC_035089.1	59833113	.	A	C	.	.	MAF_USDA=27.083
NC_035089.1	59833171	.	G	T	.	.	MAF_INRAE=11.667
NC_035089.1	59833178	.	A	C	.	.	MAF_USDA=2.083
NC_035089.1	59834679	.	T	A	.	.	MAF_USDA=10.345
NC_035089.1	59835012	.	C	G	.	.	MAF_INRAE=41.667
NC_035089.1	59835107	.	T	C	.	.	MAF_INRAE=2.632
NC_035089.1	59835143	.	G	A	.	.	MAF_INRAE=2.632
NC_035089.1	59835158	.	G	C	.	.	MAF_INRAE=18.333
NC_035089.1	59835225	.	C	T	.	.	MAF_INRAE=32.5
NC_035089.1	59835232	.	A	T	.	.	MAF_INRAE=28.333
NC_035089.1	59835251	.	C	A	.	.	MAF_USDA=12.5
NC_035089.1	59835267	.	C	A	.	.	MAF_INRAE=29.167
NC_035089.1	59835272	.	A	C	.	.	MAF_INRAE=39.167
NC_035089.1	59835293	.	C	T	.	.	MAF_INRAE=2.632
NC_035089.1	59835333	.	C	T	.	.	MAF_INRAE=24.167
NC_035089.1	59835365	.	G	A	.	.	MAF_INRAE=2.632
NC_035089.1	59835450	.	G	A	.	.	MAF_INRAE=4.167
NC_035089.1	59835467	.	A	C	.	.	MAF_INRAE=15.833
NC_035089.1	59835474	.	A	G	.	.	MAF_INRAE=23.333
NC_035089.1	59835548	.	A	G	.	.	MAF_INRAE=8.333
NC_035089.1	59835780	.	C	T	.	.	MAF_INRAE=49.167
NC_035089.1	59835893	.	G	T	.	.	MAF_INRAE=2.632
NC_035089.1	59837622	.	G	C	.	.	MAF_INRAE=5.833
NC_035089.1	59837647	.	G	A	.	.	MAF_INRAE=5.0
NC_035089.1	59837726	.	G	C	.	.	MAF_INRAE=10.0;MAF_USDA=4.098
NC_035089.1	59837747	.	G	A	.	.	MAF_INRAE=11.667
NC_035089.1	59837748	.	C	A	.	.	MAF_INRAE=11.667;MAF_USDA=9.016
NC_035089.1	59837776	.	T	A	.	.	MAF_INRAE=10.833
NC_035089.1	59837885	.	A	G	.	.	MAF_INRAE=45.0
NC_035089.1	59837930	.	G	T	.	.	MAF_USDA=4.118
NC_035089.1	59837989	.	C	T	.	.	MAF_INRAE=29.167
NC_035089.1	59838111	.	G	A	.	.	MAF_USDA=4.918
NC_035089.1	59838131	.	G	C	.	.	MAF_USDA=17.213
NC_035089.1	59838349	.	C	T	.	.	MAF_INRAE=5.0
NC_035089.1	59838375	.	C	A	.	.	MAF_INRAE=6.667
NC_035089.1	59838414	.	T	A	.	.	MAF_USDA=2.459
NC_035089.1	59838426	.	T	C	.	.	MAF_INRAE=15.0;MAF_USDA=17.647
NC_035089.1	59838427	.	G	A	.	.	MAF_INRAE=15.0;MAF_USDA=17.059
NC_035089.1	59838457	.	T	A	.	.	MAF_USDA=22.353
NC_035089.1	59838491	.	T	C	.	.	MAF_USDA=17.059
NC_035089.1	59838502	.	T	A	.	.	MAF_USDA=17.059
NC_035089.1	59838541	.	A	T	.	.	MAF_USDA=12.5
NC_035089.1	59838602	.	C	A	.	.	MAF_INRAE=8.333
NC_035089.1	59839377	.	A	C	.	.	MAF_INRAE=3.333
NC_035089.1	59839474	.	A	C	.	.	MAF_INRAE=3.333;MAF_USDA=2.459
NC_035089.1	59839489	.	C	A	.	.	MAF_INRAE=2.5;MAF_USDA=3.529
NC_035089.1	59839519	.	T	C	.	.	MAF_INRAE=11.667;MAF_USDA=5.738
NC_035089.1	59839588	.	G	C	.	.	MAF_INRAE=10.833
NC_035089.1	59839663	.	T	A	.	.	MAF_INRAE=2.5
NC_035089.1	59839698	.	C	T	.	.	MAF_INRAE=1.667
NC_035089.1	59839729	.	C	T	.	.	MAF_INRAE=5.0
NC_035089.1	59839732	.	G	T	.	.	MAF_INRAE=1.899
NC_035089.1	59839749	.	G	A	.	.	MAF_INRAE=4.167
NC_035089.1	59839838	.	A	C	.	.	MAF_INRAE=5.0
NC_035089.1	59839851	.	C	T	.	.	MAF_INRAE=45.0
NC_035089.1	59839854	.	T	A	.	.	MAF_INRAE=3.333
NC_035089.1	59839860	.	G	C	.	.	MAF_INRAE=43.333
NC_035089.1	59839866	.	T	G	.	.	MAF_INRAE=6.667
NC_035089.1	59839869	.	C	G	.	.	MAF_INRAE=40.0
NC_035089.1	59839919	.	G	T	.	.	MAF_INRAE=3.333
NC_035089.1	59839921	.	G	A	.	.	MAF_INRAE=20.833
NC_035089.1	59839979	.	G	A	.	.	MAF_INRAE=44.167
NC_035089.1	59840035	.	C	T	.	.	MAF_INRAE=8.333
NC_035089.1	59840036	.	A	G	.	.	MAF_INRAE=8.333
NC_035089.1	59840056	.	G	A	.	.	MAF_INRAE=15.833
NC_035089.1	59840088	.	A	T	.	.	MAF_INRAE=46.667
NC_035089.1	59840122	.	T	C	.	.	MAF_INRAE=20.833
NC_035089.1	59840141	.	C	T	.	.	MAF_INRAE=43.333
NC_035089.1	59840160	.	T	A	.	.	MAF_USDA=5.833
NC_035089.1	59840166	.	T	G	.	.	MAF_USDA=7.5
NC_035089.1	59840183	.	C	T	.	.	MAF_USDA=7.5
NC_035089.1	59840214	.	G	A	.	.	MAF_INRAE=14.167
NC_035089.1	59840226	.	G	C	.	.	MAF_INRAE=7.5
NC_035089.1	59840244	.	C	A	.	.	MAF_USDA=3.333
NC_035089.1	59840254	.	T	G	.	.	MAF_USDA=12.5
NC_035089.1	59840280	.	C	T	.	.	MAF_USDA=1.667
NC_035089.1	59840288	.	T	A	.	.	MAF_INRAE=41.667
NC_035089.1	59840290	.	C	T	.	.	MAF_USDA=6.25
NC_035089.1	59840294	.	G	A	.	.	MAF_INRAE=19.167;MAF_USDA=16.667
NC_035089.1	59840334	.	T	C	.	.	MAF_INRAE=47.5
NC_035089.1	59840360	.	C	T	.	.	MAF_INRAE=5.833
NC_035089.1	59840362	.	T	C	.	.	MAF_INRAE=18.333
NC_035089.1	59840375	.	C	T	.	.	MAF_INRAE=3.333
NC_035089.1	59840470	.	C	T	.	.	MAF_INRAE=24.167
NC_035089.1	59840487	.	C	T	.	.	MAF_INRAE=16.667
NC_035089.1	59840491	.	C	A	.	.	MAF_INRAE=23.333;MAF_USDA=6.667
NC_035089.1	59840495	.	T	C	.	.	MAF_INRAE=44.167
NC_035089.1	59840527	.	T	C	.	.	MAF_INRAE=13.333;MAF_USDA=4.167
NC_035089.1	59840542	.	C	T	.	.	MAF_INRAE=1.667;MAF_USDA=3.333
NC_035089.1	59840543	.	C	A	.	.	MAF_USDA=2.5
NC_035089.1	59840594	.	G	C	.	.	MAF_INRAE=3.333;MAF_USDA=2.976
NC_035089.1	59840605	.	T	A	.	.	MAF_INRAE=25.0
NC_035089.1	59840644	.	G	A	.	.	MAF_INRAE=46.667
NC_035089.1	59840672	.	G	T	.	.	MAF_INRAE=50.0
NC_035089.1	59840721	.	G	T	.	.	MAF_INRAE=9.167
NC_035089.1	59840727	.	C	G	.	.	MAF_INRAE=9.167
NC_035089.1	59840811	.	G	A	.	.	MAF_INRAE=42.5
NC_035089.1	59840824	.	G	C	.	.	MAF_INRAE=4.167
NC_035089.1	59840864	.	C	A	.	.	MAF_INRAE=2.5
NC_035089.1	59840905	.	T	C	.	.	MAF_INRAE=1.667
NC_035089.1	59840921	.	T	A	.	.	MAF_USDA=4.918
NC_035089.1	59840926	.	T	G	.	.	MAF_INRAE=1.667
NC_035089.1	59840979	.	A	T	.	.	MAF_INRAE=40.833
NC_035089.1	59840988	.	C	T	.	.	MAF_INRAE=40.833
NC_035089.1	59840998	.	A	G	.	.	MAF_INRAE=1.899
NC_035089.1	59841058	.	G	A	.	.	MAF_INRAE=2.532
NC_035089.1	59841115	.	C	T	.	.	MAF_INRAE=13.333
NC_035089.1	59841164	.	T	G	.	.	MAF_INRAE=18.333
NC_035089.1	59841166	.	C	A	.	.	MAF_INRAE=5.833
NC_035089.1	59841185	.	C	T	.	.	MAF_INRAE=15.0
NC_035089.1	59841259	.	C	T	.	.	MAF_USDA=14.583
NC_035089.1	59841260	.	T	C	.	.	MAF_INRAE=4.167
NC_035089.1	59841278	.	C	A	.	.	MAF_INRAE=10.0;MAF_USDA=10.417
NC_035089.1	59841281	.	C	A	.	.	MAF_INRAE=16.667
NC_035089.1	59841294	.	T	C	.	.	MAF_INRAE=8.333
NC_035089.1	59849017	.	G	A	.	.	MAF_USDA=36.957
NC_035089.1	59849035	.	G	T	.	.	MAF_USDA=22.917
NC_035089.1	59849391	.	A	G	.	.	MAF_USDA=19.565
NC_035089.1	59849645	.	A	T	.	.	MAF_USDA=25.0
NC_035089.1	59850605	.	G	A	.	.	MAF_USDA=20.833
NC_035089.1	59850647	.	G	T	.	.	MAF_INRAE=20.833
NC_035089.1	59850663	.	G	C	.	.	MAF_INRAE=2.5
NC_035089.1	59850707	.	A	G	.	.	MAF_USDA=22.917
NC_035089.1	59850781	.	G	A	.	.	MAF_USDA=8.333
NC_035089.1	59850816	.	A	G	.	.	MAF_USDA=12.5
NC_035089.1	59850875	.	T	G	.	.	MAF_USDA=8.333
NC_035089.1	59850996	.	C	T	.	.	MAF_USDA=30.952
NC_035089.1	59851105	.	G	T	.	.	MAF_USDA=23.913
NC_035089.1	59851120	.	G	C	.	.	MAF_USDA=6.818
NC_035089.1	59852045	.	T	A	.	.	MAF_USDA=12.5
NC_035089.1	59852102	.	T	A	.	.	MAF_USDA=11.765
NC_035089.1	59852181	.	G	T	.	.	MAF_INRAE=13.333
NC_035089.1	59852208	.	T	A	.	.	MAF_USDA=4.918
NC_035089.1	59852210	.	T	A	.	.	MAF_USDA=2.083
NC_035089.1	59852388	.	T	G	.	.	MAF_USDA=39.583
NC_035089.1	59852390	.	T	G	.	.	MAF_USDA=14.458
NC_035089.1	59852391	.	A	G	.	.	MAF_USDA=35.417
NC_035089.1	59852395	.	A	T	.	.	MAF_USDA=35.417
NC_035089.1	59852406	.	A	G	.	.	MAF_USDA=2.459
NC_035089.1	59852407	.	T	C	.	.	MAF_USDA=4.098
NC_035089.1	59852529	.	A	G	.	.	MAF_USDA=1.639
NC_035089.1	59852554	.	G	T	.	.	MAF_USDA=9.524
NC_035089.1	59852556	.	C	T	.	.	MAF_USDA=7.738
NC_035089.1	59855518	.	T	C	.	.	MAF_USDA=1.667
NC_035089.1	59855519	.	C	A	.	.	MAF_USDA=27.083
NC_035089.1	59855545	.	A	T	.	.	MAF_USDA=41.667
NC_035089.1	59855557	.	C	T	.	.	MAF_USDA=14.583
NC_035089.1	59855597	.	T	C	.	.	MAF_USDA=39.583
NC_035089.1	59855610	.	T	A	.	.	MAF_USDA=4.167
NC_035089.1	59855685	.	C	T	.	.	MAF_USDA=14.583
NC_035089.1	59855728	.	A	G	.	.	MAF_USDA=20.833
NC_035089.1	59855794	.	T	C	.	.	MAF_USDA=33.333
NC_035089.1	59856852	.	G	T	.	.	MAF_INRAE=9.167
NC_035089.1	59856866	.	G	T	.	.	MAF_INRAE=40.0
NC_035089.1	59856880	.	C	A	.	.	MAF_INRAE=27.5
NC_035089.1	59856909	.	T	A	.	.	MAF_USDA=8.824
NC_035089.1	59857081	.	G	A	.	.	MAF_USDA=1.639
NC_035089.1	59857087	.	C	A	.	.	MAF_USDA=10.417
NC_035089.1	59857120	.	C	A	.	.	MAF_USDA=4.918
NC_035089.1	59857139	.	C	A	.	.	MAF_USDA=3.279
NC_035089.1	59857144	.	C	T	.	.	MAF_USDA=4.098
NC_035089.1	59858245	.	A	G	.	.	MAF_USDA=31.25
NC_035089.1	59858255	.	T	C	.	.	MAF_USDA=27.083
NC_035089.1	59858362	.	A	C	.	.	MAF_USDA=9.091
NC_035089.1	59859689	.	A	T	.	.	MAF_USDA=22.917
NC_035089.1	59860013	.	C	T	.	.	MAF_USDA=17.391
NC_035089.1	59860036	.	C	A	.	.	MAF_USDA=45.652
NC_035089.1	59860106	.	A	T	.	.	MAF_USDA=13.636
NC_035089.1	59864149	.	G	A	.	.	MAF_USDA=3.279
NC_035089.1	59868789	.	T	G	.	.	MAF_USDA=21.739
NC_035089.1	59868887	.	T	C	.	.	MAF_INRAE=25.0
NC_035089.1	59868892	.	G	A	.	.	MAF_INRAE=6.667
NC_035089.1	59868894	.	GTTT	GTTC	.	.	MAF_USDA=10.417
NC_035089.1	59868899	.	C	G	.	.	MAF_INRAE=11.667
NC_035089.1	59868904	.	C	A	.	.	MAF_INRAE=20.253
NC_035089.1	59868920	.	C	T	.	.	MAF_INRAE=45.0
NC_035089.1	59868927	.	C	T	.	.	MAF_INRAE=7.5
NC_035089.1	59869031	.	A	C	.	.	MAF_INRAE=15.833
NC_035089.1	59869038	.	G	A	.	.	MAF_INRAE=29.167
NC_035089.1	59869059	.	C	T	.	.	MAF_USDA=3.279
NC_035089.1	59869101	.	C	T	.	.	MAF_USDA=4.167
NC_035089.1	59869175	.	C	A	.	.	MAF_INRAE=3.333
NC_035089.1	59869186	.	T	C	.	.	MAF_INRAE=24.167
NC_035089.1	59869190	.	T	C	.	.	MAF_INRAE=36.667
NC_035089.1	59869223	.	C	T	.	.	MAF_INRAE=50.0
NC_035089.1	59869226	.	T	G	.	.	MAF_INRAE=17.5
NC_035089.1	59869229	.	C	T	.	.	MAF_INRAE=9.167
NC_035089.1	59869248	.	G	A	.	.	MAF_INRAE=46.667
NC_035089.1	59869256	.	C	A	.	.	MAF_INRAE=47.5
NC_035089.1	59869273	.	A	T	.	.	MAF_INRAE=5.0
NC_035089.1	59869318	.	G	T	.	.	MAF_INRAE=12.5
NC_035089.1	59869356	.	T	A	.	.	MAF_INRAE=8.333
NC_035089.1	59869412	.	G	A	.	.	MAF_INRAE=2.5
NC_035089.1	59869486	.	G	T	.	.	MAF_USDA=6.557
NC_035089.1	59869498	.	A	T	.	.	MAF_INRAE=3.333
NC_035089.1	59869504	.	C	G	.	.	MAF_INRAE=45.0
NC_035089.1	59869533	.	C	A	.	.	MAF_INRAE=9.167
NC_035089.1	59869534	.	G	A	.	.	MAF_USDA=1.639
NC_035089.1	59869550	.	A	C	.	.	MAF_USDA=12.353
NC_035089.1	59869569	.	G	A	.	.	MAF_INRAE=32.5;MAF_USDA=11.765
NC_035089.1	59869590	.	G	A	.	.	MAF_USDA=1.639
NC_035089.1	59869593	.	C	A	.	.	MAF_USDA=2.459
NC_035089.1	59869602	.	C	T	.	.	MAF_INRAE=45.0;MAF_USDA=2.174
NC_035089.1	59869640	.	A	C	.	.	MAF_INRAE=10.833
NC_035089.1	59869648	.	T	C	.	.	MAF_INRAE=37.5
NC_035089.1	59869707	.	G	T	.	.	MAF_USDA=27.083
NC_035089.1	59869710	.	G	A	.	.	MAF_INRAE=5.833;MAF_USDA=27.083
NC_035089.1	59869744	.	C	T	.	.	MAF_INRAE=7.895
NC_035089.1	59869745	.	G	A	.	.	MAF_INRAE=31.667;MAF_USDA=15.217
NC_035089.1	59876106	.	C	T	.	.	MAF_USDA=4.348
NC_035089.1	59876121	.	T	G	.	.	MAF_USDA=23.913
NC_035089.1	59876191	.	C	T	.	.	MAF_USDA=4.268
NC_035089.1	59876216	.	A	G	.	.	MAF_USDA=20.455
NC_035089.1	59876294	.	T	A	.	.	MAF_USDA=2.5
NC_035089.1	59876335	.	T	C	.	.	MAF_USDA=6.667
NC_035089.1	59876356	.	T	C	.	.	MAF_INRAE=2.632
NC_035089.1	59876372	.	T	A	.	.	MAF_USDA=9.016
NC_035089.1	59876375	.	T	C	.	.	MAF_USDA=3.279
NC_035089.1	59876417	.	G	C	.	.	MAF_USDA=1.639
NC_035089.1	59876444	.	T	G	.	.	MAF_USDA=47.5
NC_035089.1	59876461	.	C	T	.	.	MAF_INRAE=40.0
NC_035089.1	59876477	.	T	C	.	.	MAF_INRAE=15.833;MAF_USDA=6.548
NC_035089.1	59876480	.	C	T	.	.	MAF_USDA=2.5
NC_035089.1	59876496	.	G	T	.	.	MAF_INRAE=28.333;MAF_USDA=12.5
NC_035089.1	59876532	.	T	C	.	.	MAF_INRAE=35.0
NC_035089.1	59876533	.	A	G	.	.	MAF_INRAE=15.0
NC_035089.1	59876536	.	C	T	.	.	MAF_INRAE=16.667
NC_035089.1	59876549	.	A	G	.	.	MAF_INRAE=1.667;MAF_USDA=10.0
NC_035089.1	59876554	.	T	G	.	.	MAF_INRAE=5.833
NC_035089.1	59876588	.	T	C	.	.	MAF_INRAE=41.667
NC_035089.1	59876635	.	A	G	.	.	MAF_USDA=11.667
NC_035089.1	59876717	.	C	G	.	.	MAF_USDA=6.548
NC_035089.1	59876848	.	C	T	.	.	MAF_USDA=6.25
NC_035089.1	59876897	.	T	G	.	.	MAF_INRAE=48.333
NC_035089.1	59876904	.	A	G	.	.	MAF_INRAE=38.333;MAF_USDA=5.0
NC_035089.1	59876920	.	G	A	.	.	MAF_INRAE=1.667;MAF_USDA=2.083
NC_035089.1	59876927	.	T	A	.	.	MAF_USDA=8.929
NC_035089.1	59876938	.	C	A	.	.	MAF_INRAE=1.667;MAF_USDA=2.976
NC_035089.1	59876940	.	C	T	.	.	MAF_INRAE=6.667;MAF_USDA=8.333
NC_035089.1	59876953	.	A	C	.	.	MAF_INRAE=26.667;MAF_USDA=7.759
NC_035089.1	59876975	.	A	G	.	.	MAF_INRAE=16.667
NC_035089.1	59876998	.	G	A	.	.	MAF_USDA=3.333
NC_035089.1	59877029	.	T	C	.	.	MAF_INRAE=2.5
NC_035089.1	59877032	.	G	A	.	.	MAF_INRAE=18.333;MAF_USDA=1.667
NC_035089.1	59877045	.	C	A	.	.	MAF_INRAE=45.0
NC_035089.1	59877066	.	A	G	.	.	MAF_INRAE=4.167
NC_035089.1	59877083	.	G	A	.	.	MAF_INRAE=3.333
NC_035089.1	59877112	.	T	G	.	.	MAF_USDA=10.87
NC_035089.1	59877174	.	C	A	.	.	MAF_INRAE=5.833;MAF_USDA=6.25
NC_035089.1	59877200	.	G	T	.	.	MAF_INRAE=18.333;MAF_USDA=18.75
NC_035089.1	59877202	.	A	T	.	.	MAF_USDA=18.75
NC_035089.1	59877222	.	C	T	.	.	MAF_INRAE=42.5
NC_035089.1	59877225	.	A	G	.	.	MAF_INRAE=9.167
NC_035089.1	59877236	.	T	C	.	.	MAF_INRAE=9.167
NC_035089.1	59877251	.	A	G	.	.	MAF_INRAE=17.5
NC_035089.1	59877267	.	T	A	.	.	MAF_INRAE=25.833
NC_035089.1	59877286	.	T	A	.	.	MAF_INRAE=17.5;MAF_USDA=18.75
NC_035089.1	59877305	.	C	T	.	.	MAF_USDA=6.25
NC_035089.1	59877306	.	G	A	.	.	MAF_INRAE=17.5;MAF_USDA=18.75
NC_035089.1	59877319	.	C	G	.	.	MAF_INRAE=30.0
NC_035089.1	59877328	.	G	A	.	.	MAF_INRAE=4.167
NC_035089.1	59877339	.	G	A	.	.	MAF_INRAE=29.167
NC_035089.1	59877368	.	G	A	.	.	MAF_INRAE=20.0;MAF_USDA=45.833
NC_035089.1	59877388	.	T	C	.	.	MAF_USDA=3.279
NC_035089.1	59877400	.	C	G	.	.	MAF_USDA=1.639
NC_035089.1	59877402	.	A	G	.	.	MAF_INRAE=2.5;MAF_USDA=8.197
NC_035089.1	59877425	.	G	C	.	.	MAF_USDA=18.75
NC_035089.1	59877432	.	T	A	.	.	MAF_USDA=1.639
NC_035089.1	59877451	.	G	T	.	.	MAF_INRAE=29.167
NC_035089.1	59877488	.	T	G	.	.	MAF_INRAE=2.5
NC_035089.1	59877526	.	C	A	.	.	MAF_USDA=5.294
NC_035089.1	59877547	.	G	T	.	.	MAF_USDA=7.647
NC_035089.1	59877558	.	T	C	.	.	MAF_INRAE=2.5
NC_035089.1	59877576	.	T	A	.	.	MAF_USDA=3.279
NC_035089.1	59877580	.	G	A	.	.	MAF_INRAE=5.0;MAF_USDA=4.167
NC_035089.1	59877584	.	G	A	.	.	MAF_INRAE=17.5;MAF_USDA=2.459
NC_035089.1	59877587	.	A	G	.	.	MAF_INRAE=17.5
NC_035089.1	59877624	.	G	T	.	.	MAF_USDA=18.75
NC_035089.1	59877633	.	T	A	.	.	MAF_USDA=4.167
NC_035089.1	59877645	.	G	A	.	.	MAF_INRAE=30.0;MAF_USDA=3.279
NC_035089.1	59877655	.	G	A	.	.	MAF_INRAE=30.0
NC_035089.1	59877664	.	T	G	.	.	MAF_USDA=18.75
NC_035089.1	59877665	.	A	T	.	.	MAF_INRAE=5.0;MAF_USDA=10.0
NC_035089.1	59877683	.	C	T	.	.	MAF_USDA=2.353
NC_035089.1	59877703	.	T	C	.	.	MAF_INRAE=4.167
NC_035089.1	59877735	.	A	C	.	.	MAF_USDA=8.333
NC_035089.1	59877765	.	A	T	.	.	MAF_USDA=22.917
NC_035089.1	59877832	.	G	A	.	.	MAF_USDA=17.059
NC_035089.1	59877834	.	G	A	.	.	MAF_USDA=5.738
NC_035089.1	59877842	.	G	A	.	.	MAF_USDA=4.098
NC_035089.1	59877846	.	A	G	.	.	MAF_USDA=2.941
NC_035089.1	59877847	.	G	A	.	.	MAF_USDA=1.639
NC_035089.1	59877863	.	T	C	.	.	MAF_INRAE=2.632;MAF_USDA=1.765
NC_035089.1	59877867	.	G	T	.	.	MAF_USDA=9.016
NC_035089.1	59877869	.	T	G	.	.	MAF_USDA=3.279
NC_035089.1	59877877	.	C	T	.	.	MAF_INRAE=15.833
NC_035089.1	59877878	.	A	G	.	.	MAF_INRAE=15.833
NC_035089.1	59877881	.	G	A	.	.	MAF_USDA=3.279
NC_035089.1	59877885	.	T	G	.	.	MAF_USDA=2.459
NC_035089.1	59877889	.	T	G	.	.	MAF_INRAE=5.0;MAF_USDA=4.098
NC_035089.1	59877913	.	T	C	.	.	MAF_INRAE=40.833
NC_035089.1	59877918	.	T	C	.	.	MAF_INRAE=27.5
NC_035089.1	59877920	.	T	C	.	.	MAF_INRAE=27.5
NC_035089.1	59877947	.	A	T	.	.	MAF_USDA=3.529
NC_035089.1	59877948	.	G	T	.	.	MAF_USDA=3.529
NC_035089.1	59877961	.	T	C	.	.	MAF_USDA=5.738
NC_035089.1	59877963	.	T	A	.	.	MAF_INRAE=17.5;MAF_USDA=6.471
NC_035089.1	59877989	.	C	T	.	.	MAF_USDA=6.471
NC_035089.1	59877996	.	T	A	.	.	MAF_INRAE=28.333
NC_035089.1	59878002	.	T	C	.	.	MAF_INRAE=11.667
NC_035089.1	59878003	.	A	T	.	.	MAF_INRAE=7.5;MAF_USDA=9.412
NC_035089.1	59878011	.	A	G	.	.	MAF_INRAE=25.833
NC_035089.1	59878012	.	C	T	.	.	MAF_INRAE=50.0
NC_035089.1	59878016	.	G	A	.	.	MAF_INRAE=5.833;MAF_USDA=3.279
NC_035089.1	59878019	.	T	A	.	.	MAF_INRAE=25.0;MAF_USDA=16.667
NC_035089.1	59878037	.	G	A	.	.	MAF_USDA=6.557
NC_035089.1	59878078	.	G	T	.	.	MAF_USDA=1.639
NC_035089.1	59878190	.	A	T	.	.	MAF_INRAE=5.0
NC_035089.1	59878223	.	C	T	.	.	MAF_INRAE=30.0;MAF_USDA=39.13
NC_035089.1	59878241	.	G	A	.	.	MAF_INRAE=49.167
NC_035089.1	59878255	.	T	G	.	.	MAF_INRAE=18.333;MAF_USDA=17.391
NC_035089.1	59878262	.	G	C	.	.	MAF_USDA=9.036
NC_035089.1	59878285	.	A	G	.	.	MAF_INRAE=35.833
NC_035089.1	59878355	.	T	C	.	.	MAF_INRAE=5.833;MAF_USDA=1.786
NC_035089.1	59879074	.	G	C	.	.	MAF_USDA=12.5
NC_035089.1	59879248	.	T	C	.	.	MAF_USDA=4.348
NC_035089.1	59879316	.	T	G	.	.	MAF_USDA=1.639
NC_035089.1	59879325	.	T	C	.	.	MAF_USDA=1.639
NC_035089.1	59879335	.	T	A	.	.	MAF_USDA=6.471
NC_035089.1	59879423	.	T	C	.	.	MAF_INRAE=4.167
NC_035089.1	59879430	.	A	T	.	.	MAF_INRAE=4.167
NC_035089.1	59879432	.	C	T	.	.	MAF_INRAE=4.167
NC_035089.1	59879490	.	C	T	.	.	MAF_USDA=1.639
NC_035089.1	59879516	.	T	A	.	.	MAF_USDA=2.459
NC_035089.1	59879538	.	T	C	.	.	MAF_USDA=3.279
NC_035089.1	59879558	.	C	A	.	.	MAF_USDA=6.471
NC_035089.1	59879572	.	T	G	.	.	MAF_INRAE=17.5;MAF_USDA=22.917
NC_035089.1	59879575	.	G	C	.	.	MAF_INRAE=23.333
NC_035089.1	59879720	.	A	T	.	.	MAF_USDA=28.261
NC_035089.1	59879847	.	T	C	.	.	MAF_USDA=25.0
NC_035089.1	59879848	.	A	T	.	.	MAF_USDA=23.913
NC_035089.1	59879927	.	G	A	.	.	MAF_INRAE=1.667
NC_035089.1	59879936	.	CAAAAAA	CAAAAAT	.	.	MAF_USDA=22.917
NC_035089.1	59879942	.	A	T	.	.	MAF_INRAE=26.667
NC_035089.1	59879963	.	G	C	.	.	MAF_INRAE=17.5
NC_035089.1	59879970	.	C	A	.	.	MAF_INRAE=2.5;MAF_USDA=3.279
NC_035089.1	59879977	.	C	T	.	.	MAF_INRAE=17.5;MAF_USDA=7.647
NC_035089.1	59879988	.	A	T	.	.	MAF_USDA=5.738
NC_035089.1	59880078	.	T	C	.	.	MAF_INRAE=20.833
NC_035089.1	59880120	.	T	C	.	.	MAF_INRAE=1.667
NC_035089.1	59880257	.	C	A	.	.	MAF_USDA=14.583
NC_035089.1	59880302	.	A	G	.	.	MAF_INRAE=4.167
NC_035089.1	59880317	.	A	T	.	.	MAF_INRAE=17.5;MAF_USDA=9.412
NC_035089.1	59880347	.	T	A	.	.	MAF_INRAE=7.5
NC_035089.1	59880396	.	C	A	.	.	MAF_INRAE=25.833
NC_035089.1	59880397	.	G	A	.	.	MAF_INRAE=4.167;MAF_USDA=16.667
NC_035089.1	59880406	.	C	A	.	.	MAF_USDA=4.098
NC_035089.1	59880422	.	C	T	.	.	MAF_USDA=1.639
NC_035089.1	59880433	.	A	T	.	.	MAF_USDA=6.25
NC_035089.1	59880502	.	A	G	.	.	MAF_INRAE=2.632
NC_035089.1	59880504	.	G	T	.	.	MAF_INRAE=5.833
NC_035089.1	59880631	.	A	C	.	.	MAF_INRAE=5.0
NC_035089.1	59880654	.	A	G	.	.	MAF_INRAE=38.333
NC_035089.1	59880661	.	G	A	.	.	MAF_INRAE=15.833
NC_035089.1	59880712	.	T	C	.	.	MAF_INRAE=4.167
NC_035089.1	59880717	.	C	G	.	.	MAF_INRAE=15.833
NC_035089.1	59880830	.	C	A	.	.	MAF_INRAE=15.833
NC_035089.1	59880848	.	T	C	.	.	MAF_INRAE=13.333
NC_035089.1	59880973	.	AGT	AGC	.	.	MAF_USDA=14.583
NC_035089.1	59881106	.	C	T	.	.	MAF_INRAE=3.333;MAF_USDA=2.353
NC_035089.1	59881265	.	A	C	.	.	MAF_INRAE=2.632;MAF_USDA=14.754
NC_035089.1	59881268	.	T	G	.	.	MAF_USDA=1.639
NC_035089.1	59881287	.	C	T	.	.	MAF_INRAE=2.5
NC_035089.1	59881288	.	C	T	.	.	MAF_INRAE=2.5
NC_035089.1	59881314	.	C	T	.	.	MAF_INRAE=2.632
NC_035089.1	59881409	.	A	G	.	.	MAF_INRAE=3.333
NC_035089.1	59881728	.	T	A	.	.	MAF_INRAE=2.5
NC_035089.1	59881732	.	C	T	.	.	MAF_INRAE=2.5
NC_035089.1	59881814	.	G	T	.	.	MAF_INRAE=10.833;MAF_USDA=7.377
NC_035089.1	59881890	.	C	T	.	.	MAF_USDA=7.059
NC_035089.1	59881900	.	A	G	.	.	MAF_INRAE=30.0;MAF_USDA=16.471
NC_035089.1	59881925	.	G	A	.	.	MAF_USDA=1.639
NC_035089.1	59881928	.	C	A	.	.	MAF_INRAE=40.0
NC_035089.1	59882021	.	T	G	.	.	MAF_INRAE=3.333;MAF_USDA=6.25
NC_035089.1	59882063	.	T	G	.	.	MAF_INRAE=30.0
NC_035089.1	59882095	.	A	C	.	.	MAF_INRAE=35.833
NC_035089.1	59882098	.	A	G	.	.	MAF_INRAE=30.833;MAF_USDA=6.25
NC_035089.1	59886670	.	G	A	.	.	MAF_USDA=1.639
NC_035089.1	59886808	.	A	T	.	.	MAF_INRAE=10.833
NC_035089.1	59886823	.	A	G	.	.	MAF_INRAE=6.667
NC_035089.1	59886831	.	G	A	.	.	MAF_INRAE=2.5
NC_035089.1	59886846	.	G	T	.	.	MAF_INRAE=2.5
NC_035089.1	59886851	.	T	C	.	.	MAF_INRAE=2.5
NC_035089.1	59887962	.	C	A	.	.	MAF_USDA=5.738
NC_035089.1	59887989	.	T	C	.	.	MAF_USDA=21.765
NC_035089.1	59888035	.	C	A	.	.	MAF_INRAE=20.833
NC_035089.1	59888252	.	C	A	.	.	MAF_USDA=22.917
NC_035089.1	59888277	.	T	G	.	.	MAF_USDA=18.75
NC_035089.1	59888292	.	T	C	.	.	MAF_INRAE=25.0
NC_035089.1	59888305	.	A	G	.	.	MAF_INRAE=3.333;MAF_USDA=25.0
NC_035089.1	59888354	.	A	G	.	.	MAF_USDA=14.583
NC_035089.1	59888373	.	C	G	.	.	MAF_USDA=25.0
NC_035089.1	59888801	.	A	C	.	.	MAF_USDA=25.0
NC_035089.1	59889304	.	C	G	.	.	MAF_USDA=4.167
NC_035089.1	59889352	.	A	G	.	.	MAF_USDA=10.417
NC_035089.1	59889382	.	T	G	.	.	MAF_INRAE=1.667
NC_035089.1	59889406	.	G	T	.	.	MAF_USDA=6.25
NC_035089.1	59889432	.	A	G	.	.	MAF_USDA=18.75
NC_035089.1	59892965	.	G	T	.	.	MAF_INRAE=3.333
NC_035089.1	59892990	.	T	C	.	.	MAF_INRAE=21.519
NC_035089.1	59892996	.	G	A	.	.	MAF_USDA=6.25
NC_035089.1	59893054	.	C	T	.	.	MAF_INRAE=3.333;MAF_USDA=6.25
NC_035089.1	59893089	.	T	C	.	.	MAF_INRAE=1.667
NC_035089.1	59893172	.	G	A	.	.	MAF_INRAE=9.167
NC_035089.1	59893198	.	G	A	.	.	MAF_USDA=14.583
NC_035089.1	59893258	.	C	T	.	.	MAF_USDA=14.583
NC_035089.1	59893442	.	C	A	.	.	MAF_INRAE=9.167
NC_035089.1	59893479	.	G	A	.	.	MAF_USDA=4.098
NC_035089.1	59893609	.	A	G	.	.	MAF_INRAE=1.667
NC_035089.1	59893620	.	A	C	.	.	MAF_USDA=2.459
NC_035089.1	59893624	.	G	A	.	.	MAF_USDA=14.583
NC_035089.1	59893686	.	A	G	.	.	MAF_INRAE=9.167
NC_035089.1	59893781	.	G	T	.	.	MAF_INRAE=6.667
NC_035089.1	59893803	.	A	C	.	.	MAF_INRAE=40.833
NC_035089.1	59893809	.	C	T	.	.	MAF_INRAE=9.167
NC_035089.1	59893819	.	G	A	.	.	MAF_INRAE=7.5
NC_035089.1	59893820	.	C	G	.	.	MAF_INRAE=7.5
NC_035089.1	59893889	.	G	A	.	.	MAF_INRAE=7.5
NC_035089.1	59893977	.	G	T	.	.	MAF_INRAE=4.167
NC_035089.1	59894022	.	C	T	.	.	MAF_INRAE=3.333
NC_035089.1	59894032	.	C	A	.	.	MAF_INRAE=32.5
NC_035089.1	59894063	.	T	C	.	.	MAF_INRAE=9.167
NC_035089.1	59894094	.	G	A	.	.	MAF_INRAE=8.333
NC_035089.1	59894131	.	A	T	.	.	MAF_INRAE=10.0
NC_035089.1	59894138	.	C	A	.	.	MAF_INRAE=9.167
NC_035089.1	59894160	.	A	G	.	.	MAF_INRAE=15.0
NC_035089.1	59894190	.	C	G	.	.	MAF_INRAE=7.5
NC_035089.1	59894202	.	G	C	.	.	MAF_INRAE=1.667
NC_035089.1	59894301	.	A	T	.	.	MAF_INRAE=29.167
NC_035089.1	59894319	.	G	A	.	.	MAF_INRAE=8.333
NC_035089.1	59894465	.	A	G	.	.	MAF_INRAE=3.333;MAF_USDA=4.098
NC_035089.1	59894475	.	G	A	.	.	MAF_USDA=4.918
NC_035089.1	59894486	.	A	C	.	.	MAF_USDA=7.647
NC_035089.1	59897051	.	A	G	.	.	MAF_USDA=6.557
NC_035089.1	59897105	.	C	T	.	.	MAF_INRAE=16.667;MAF_USDA=29.167
NC_035089.1	59897174	.	C	T	.	.	MAF_USDA=3.39
NC_035089.1	59897177	.	G	T	.	.	MAF_INRAE=34.167
NC_035089.1	59897326	.	C	T	.	.	MAF_USDA=1.639
NC_035089.1	59897344	.	A	C	.	.	MAF_USDA=6.25
NC_035089.1	59897347	.	A	T	.	.	MAF_INRAE=20.0
NC_035089.1	59897371	.	C	A	.	.	MAF_INRAE=15.0;MAF_USDA=3.279
NC_035089.1	59897372	.	G	A	.	.	MAF_INRAE=2.5;MAF_USDA=3.279
NC_035089.1	59897396	.	C	T	.	.	MAF_USDA=6.25
NC_035089.1	59897413	.	C	G	.	.	MAF_INRAE=4.167
NC_035089.1	59897418	.	G	T	.	.	MAF_INRAE=36.667
NC_035089.1	59897463	.	C	T	.	.	MAF_USDA=1.639
NC_035089.1	59897464	.	G	A	.	.	MAF_INRAE=10.833;MAF_USDA=4.098
NC_035089.1	59897489	.	T	A	.	.	MAF_INRAE=40.0
NC_035089.1	59897536	.	G	A	.	.	MAF_INRAE=9.167;MAF_USDA=10.588
NC_035089.1	59897538	.	T	G	.	.	MAF_USDA=2.459
NC_035089.1	59897703	.	T	G	.	.	MAF_INRAE=5.0
NC_035089.1	59897714	.	A	G	.	.	MAF_INRAE=3.333
NC_035089.1	59897724	.	T	C	.	.	MAF_INRAE=11.667
NC_035089.1	59897777	.	T	G	.	.	MAF_INRAE=42.5
NC_035089.1	59897779	.	G	A	.	.	MAF_INRAE=42.5
NC_035089.1	59897789	.	G	A	.	.	MAF_INRAE=42.5;MAF_USDA=45.833
NC_035089.1	59897810	.	C	T	.	.	MAF_INRAE=41.667;MAF_USDA=37.5
NC_035089.1	59897861	.	A	G	.	.	MAF_INRAE=45.0
NC_035089.1	59897869	.	G	A	.	.	MAF_INRAE=1.667
NC_035089.1	59897960	.	G	T	.	.	MAF_INRAE=42.5
NC_035089.1	59897987	.	G	A	.	.	MAF_INRAE=1.667
NC_035089.1	59897996	.	C	T	.	.	MAF_INRAE=2.5
NC_035089.1	59898297	.	C	T	.	.	MAF_INRAE=2.5
NC_035089.1	59898343	.	T	C	.	.	MAF_INRAE=2.632
NC_035089.1	59898350	.	G	T	.	.	MAF_INRAE=4.43
NC_035089.1	59898359	.	G	T	.	.	MAF_INRAE=6.329
NC_035089.1	59898430	.	G	T	.	.	MAF_USDA=6.25
NC_035089.1	59899066	.	A	T	.	.	MAF_INRAE=43.333
NC_035089.1	59899084	.	T	C	.	.	MAF_INRAE=2.532
NC_035089.1	59899108	.	C	A	.	.	MAF_INRAE=1.667
NC_035089.1	59899123	.	G	T	.	.	MAF_INRAE=44.167
NC_035089.1	59899176	.	A	G	.	.	MAF_INRAE=1.667
NC_035089.1	59899195	.	C	T	.	.	MAF_INRAE=4.167
NC_035089.1	59899196	.	A	G	.	.	MAF_INRAE=15.0
NC_035089.1	59899292	.	A	T	.	.	MAF_INRAE=1.667
NC_035089.1	59899312	.	C	G	.	.	MAF_INRAE=1.667
NC_035089.1	59899314	.	T	C	.	.	MAF_INRAE=41.667
NC_035089.1	59899324	.	A	G	.	.	MAF_INRAE=41.667
NC_035089.1	59899338	.	A	G	.	.	MAF_INRAE=37.5;MAF_USDA=31.25
NC_035089.1	59899350	.	T	A	.	.	MAF_INRAE=37.5;MAF_USDA=31.25
NC_035089.1	59899351	.	G	T	.	.	MAF_INRAE=15.833;MAF_USDA=6.25
NC_035089.1	59899384	.	C	A	.	.	MAF_INRAE=1.667;MAF_USDA=2.083
NC_035089.1	59899385	.	G	A	.	.	MAF_INRAE=25.833;MAF_USDA=15.294
NC_035089.1	59899392	.	C	T	.	.	MAF_INRAE=1.667;MAF_USDA=2.353
NC_035089.1	59899411	.	C	T	.	.	MAF_INRAE=12.5;MAF_USDA=9.412
NC_035089.1	59899468	.	C	T	.	.	MAF_INRAE=12.5;MAF_USDA=13.529
NC_035089.1	59899488	.	A	G	.	.	MAF_INRAE=30.0
NC_035089.1	59899513	.	A	G	.	.	MAF_INRAE=20.833;MAF_USDA=12.353
NC_035089.1	59899533	.	T	A	.	.	MAF_INRAE=1.667;MAF_USDA=2.459
NC_035089.1	59899546	.	G	A	.	.	MAF_INRAE=1.667
NC_035089.1	59899557	.	G	T	.	.	MAF_INRAE=36.667;MAF_USDA=8.197
NC_035089.1	59899577	.	A	G	.	.	MAF_INRAE=15.833;MAF_USDA=6.25
NC_035089.1	59899647	.	T	A	.	.	MAF_INRAE=1.667
NC_035089.1	59899680	.	C	G	.	.	MAF_INRAE=10.833
NC_035089.1	59899695	.	T	G	.	.	MAF_INRAE=45.0
NC_035089.1	59899765	.	C	T	.	.	MAF_INRAE=40.833
NC_035089.1	59899816	.	C	A	.	.	MAF_INRAE=45.833
NC_035089.1	59899863	.	C	A	.	.	MAF_INRAE=1.667
NC_035089.1	59899871	.	T	A	.	.	MAF_INRAE=1.667
NC_035089.1	59899890	.	C	T	.	.	MAF_INRAE=38.333
NC_035089.1	59899959	.	A	T	.	.	MAF_USDA=4.098
NC_035089.1	59899973	.	A	C	.	.	MAF_INRAE=30.0
NC_035089.1	59899982	.	G	A	.	.	MAF_INRAE=1.667;MAF_USDA=3.279
NC_035089.1	59900023	.	T	G	.	.	MAF_USDA=7.377
NC_035089.1	59900046	.	G	A	.	.	MAF_INRAE=43.333;MAF_USDA=19.672
NC_035089.1	59900078	.	C	T	.	.	MAF_INRAE=1.667;MAF_USDA=2.353
NC_035089.1	59900185	.	C	A	.	.	MAF_USDA=1.639
NC_035089.1	59900200	.	G	A	.	.	MAF_USDA=6.557
NC_035089.1	59900201	.	G	C	.	.	MAF_USDA=6.557
NC_035089.1	59900206	.	G	A	.	.	MAF_USDA=6.557
NC_035089.1	59900219	.	C	A	.	.	MAF_USDA=2.459
NC_035089.1	59900222	.	T	C	.	.	MAF_USDA=1.639
NC_035089.1	59900255	.	A	C	.	.	MAF_INRAE=1.667;MAF_USDA=2.459
NC_035089.1	59900257	.	C	T	.	.	MAF_INRAE=2.632
NC_035089.1	59900278	.	T	C	.	.	MAF_USDA=6.557
NC_035089.1	59900293	.	G	A	.	.	MAF_USDA=7.377
NC_035089.1	59900297	.	G	A	.	.	MAF_USDA=2.459
NC_035089.1	59900308	.	A	C	.	.	MAF_USDA=6.557
NC_035089.1	59900324	.	G	T	.	.	MAF_USDA=7.377
NC_035089.1	59903464	.	C	T	.	.	MAF_INRAE=7.895;MAF_USDA=18.75
NC_035089.1	59903466	.	A	G	.	.	MAF_USDA=20.833
NC_035089.1	59903467	.	T	C	.	.	MAF_USDA=6.25
NC_035089.1	59903474	.	C	T	.	.	MAF_USDA=10.417
NC_035089.1	59903485	.	T	C	.	.	MAF_USDA=31.25
NC_035089.1	59903486	.	G	C	.	.	MAF_USDA=28.261
NC_035089.1	59903492	.	T	C	.	.	MAF_USDA=29.167
NC_035089.1	59903507	.	G	A	.	.	MAF_USDA=28.261
NC_035089.1	59903508	.	A	G	.	.	MAF_USDA=27.083
NC_035089.1	59903569	.	C	T	.	.	MAF_USDA=22.917
NC_035089.1	59903736	.	C	T	.	.	MAF_INRAE=2.632
NC_035089.1	59903768	.	T	G	.	.	MAF_INRAE=2.532
NC_035089.1	59903816	.	A	C	.	.	MAF_INRAE=44.167
NC_035089.1	59903831	.	A	G	.	.	MAF_INRAE=44.167
NC_035089.1	59903873	.	T	C	.	.	MAF_INRAE=11.667
NC_035089.1	59903916	.	T	G	.	.	MAF_INRAE=1.667
NC_035089.1	59903923	.	C	T	.	.	MAF_INRAE=43.333
NC_035089.1	59903987	.	T	G	.	.	MAF_INRAE=44.167
NC_035089.1	59904050	.	A	T	.	.	MAF_INRAE=1.667
NC_035089.1	59904116	.	C	T	.	.	MAF_INRAE=1.667
NC_035089.1	59904139	.	A	T	.	.	MAF_INRAE=1.667
NC_035089.1	59904140	.	T	A	.	.	MAF_INRAE=1.667
NC_035089.1	59904181	.	A	G	.	.	MAF_INRAE=45.0
NC_035089.1	59904185	.	G	A	.	.	MAF_INRAE=1.667;MAF_USDA=2.941
NC_035089.1	59904208	.	C	A	.	.	MAF_INRAE=7.5
NC_035089.1	59904213	.	A	G	.	.	MAF_INRAE=1.667;MAF_USDA=3.279
NC_035089.1	59904268	.	C	G	.	.	MAF_INRAE=1.667;MAF_USDA=2.353
NC_035089.1	59906050	.	C	A	.	.	MAF_INRAE=2.632
NC_035089.1	59906098	.	G	T	.	.	MAF_INRAE=2.632
NC_035089.1	59906129	.	A	G	.	.	MAF_INRAE=1.899
NC_035089.1	59906145	.	T	C	.	.	MAF_INRAE=1.899
NC_035089.1	59906295	.	T	A	.	.	MAF_INRAE=36.667
NC_035089.1	59906309	.	C	T	.	.	MAF_INRAE=37.5
NC_035089.1	59906317	.	G	A	.	.	MAF_INRAE=36.667
NC_035089.1	59906325	.	T	C	.	.	MAF_INRAE=48.333
NC_035089.1	59906350	.	G	T	.	.	MAF_USDA=10.0
NC_035089.1	59906396	.	G	T	.	.	MAF_INRAE=1.667
NC_035089.1	59906398	.	T	G	.	.	MAF_INRAE=45.833
NC_035089.1	59906424	.	C	A	.	.	MAF_USDA=6.25
NC_035089.1	59906460	.	G	C	.	.	MAF_INRAE=3.333
NC_035089.1	59906524	.	C	G	.	.	MAF_INRAE=20.833
NC_035089.1	59906547	.	T	G	.	.	MAF_INRAE=39.167
NC_035089.1	59906600	.	T	C	.	.	MAF_INRAE=35.0
NC_035089.1	59906604	.	G	A	.	.	MAF_USDA=14.583
NC_035089.1	59906622	.	T	G	.	.	MAF_INRAE=35.0
NC_035089.1	59906624	.	G	C	.	.	MAF_INRAE=13.333;MAF_USDA=3.279
NC_035089.1	59906627	.	G	A	.	.	MAF_USDA=3.279
NC_035089.1	59906708	.	G	T	.	.	MAF_INRAE=11.667
NC_035089.1	59907438	.	T	G	.	.	MAF_USDA=33.333
NC_035089.1	59907514	.	A	T	.	.	MAF_USDA=15.294
NC_035089.1	59907541	.	C	T	.	.	MAF_INRAE=21.667;MAF_USDA=3.279
NC_035089.1	59907552	.	C	T	.	.	MAF_USDA=12.5
NC_035089.1	59907570	.	A	G	.	.	MAF_USDA=12.5
NC_035089.1	59907624	.	G	A	.	.	MAF_USDA=4.167
NC_035089.1	59907728	.	G	A	.	.	MAF_USDA=31.25
NC_035089.1	59907731	.	T	A	.	.	MAF_USDA=4.167
NC_035089.1	59907756	.	T	C	.	.	MAF_USDA=14.583
NC_035089.1	59908387	.	G	A	.	.	MAF_INRAE=5.833
NC_035089.1	59908390	.	C	T	.	.	MAF_INRAE=5.833
NC_035089.1	59908405	.	T	C	.	.	MAF_INRAE=5.833
NC_035089.1	59908408	.	A	G	.	.	MAF_INRAE=7.5
NC_035089.1	59908413	.	C	T	.	.	MAF_INRAE=7.5
NC_035089.1	59908533	.	C	T	.	.	MAF_INRAE=9.167
NC_035089.1	59908561	.	T	C	.	.	MAF_INRAE=45.833
NC_035089.1	59908562	.	G	A	.	.	MAF_INRAE=4.167;MAF_USDA=5.294
NC_035089.1	59908564	.	A	T	.	.	MAF_USDA=1.639
NC_035089.1	59908606	.	T	A	.	.	MAF_INRAE=17.5
NC_035089.1	59908608	.	C	T	.	.	MAF_INRAE=45.833
NC_035089.1	59908628	.	G	C	.	.	MAF_INRAE=2.5
NC_035089.1	59908744	.	G	A	.	.	MAF_INRAE=5.0
NC_035089.1	59908783	.	G	A	.	.	MAF_USDA=14.583
NC_035089.1	59908878	.	G	A	.	.	MAF_INRAE=5.0
NC_035089.1	59908905	.	C	G	.	.	MAF_INRAE=23.333
NC_035089.1	59908954	.	G	A	.	.	MAF_USDA=2.459
NC_035089.1	59908961	.	G	A	.	.	MAF_USDA=5.738
NC_035089.1	59908963	.	A	G	.	.	MAF_INRAE=30.0
NC_035089.1	59908966	.	T	C	.	.	MAF_INRAE=46.667
NC_035089.1	59908973	.	C	G	.	.	MAF_USDA=2.459
NC_035089.1	59909003	.	T	G	.	.	MAF_INRAE=17.722;MAF_USDA=16.471
NC_035089.1	59909007	.	A	T	.	.	MAF_USDA=14.583
NC_035089.1	59909008	.	A	T	.	.	MAF_USDA=14.583
NC_035089.1	59909013	.	A	C	.	.	MAF_USDA=2.459
NC_035089.1	59909015	.	A	T	.	.	MAF_USDA=1.639
NC_035089.1	59909016	.	C	G	.	.	MAF_USDA=14.583
NC_035089.1	59909023	.	C	G	.	.	MAF_USDA=14.583
NC_035089.1	59909029	.	A	G	.	.	MAF_USDA=14.583
NC_035089.1	59909066	.	C	A	.	.	MAF_INRAE=14.167
NC_035089.1	59909100	.	T	A	.	.	MAF_USDA=2.5
NC_035089.1	59909103	.	C	A	.	.	MAF_INRAE=20.253;MAF_USDA=7.143
NC_035089.1	59909141	.	T	C	.	.	MAF_USDA=14.583
NC_035089.1	59909153	.	T	G	.	.	MAF_INRAE=6.667;MAF_USDA=4.918
NC_035089.1	59909183	.	A	C	.	.	MAF_INRAE=2.5
NC_035089.1	59909216	.	C	G	.	.	MAF_USDA=14.583
NC_035089.1	59909217	.	G	T	.	.	MAF_INRAE=6.667;MAF_USDA=3.279
NC_035089.1	59909242	.	C	T	.	.	MAF_INRAE=2.5
NC_035089.1	59909287	.	G	T	.	.	MAF_INRAE=7.5
NC_035089.1	59909291	.	T	G	.	.	MAF_INRAE=1.667
NC_035089.1	59909309	.	C	G	.	.	MAF_INRAE=1.667
NC_035089.1	59909319	.	C	T	.	.	MAF_INRAE=7.5
NC_035089.1	59909343	.	C	A	.	.	MAF_USDA=2.459
NC_035089.1	59909345	.	C	T	.	.	MAF_USDA=1.639
NC_035089.1	59914918	.	C	T	.	.	MAF_USDA=8.333
NC_035089.1	59914920	.	T	A	.	.	MAF_USDA=20.833
NC_035089.1	59914936	.	C	T	.	.	MAF_USDA=20.833
NC_035089.1	59914938	.	C	T	.	.	MAF_USDA=14.583
NC_035089.1	59914947	.	T	A	.	.	MAF_USDA=14.583
NC_035089.1	59915056	.	T	C	.	.	MAF_INRAE=15.833
NC_035089.1	59915076	.	G	T	.	.	MAF_INRAE=16.667
NC_035089.1	59915095	.	T	C	.	.	MAF_INRAE=31.667
NC_035089.1	59915172	.	T	G	.	.	MAF_INRAE=13.333
NC_035089.1	59915193	.	C	A	.	.	MAF_INRAE=4.167
NC_035089.1	59915194	.	A	G	.	.	MAF_INRAE=4.167
NC_035089.1	59915262	.	A	C	.	.	MAF_INRAE=20.0
NC_035089.1	59915291	.	C	T	.	.	MAF_INRAE=20.0
NC_035089.1	59915401	.	A	G	.	.	MAF_INRAE=19.167
NC_035089.1	59915430	.	T	G	.	.	MAF_INRAE=21.667
NC_035089.1	59915619	.	C	A	.	.	MAF_INRAE=2.532
NC_035089.1	59915690	.	C	A	.	.	MAF_INRAE=47.5
NC_035089.1	59915718	.	C	A	.	.	MAF_INRAE=43.333
NC_035089.1	59915719	.	T	C	.	.	MAF_INRAE=43.333
NC_035089.1	59915741	.	G	A	.	.	MAF_USDA=14.583
NC_035089.1	59915750	.	T	C	.	.	MAF_INRAE=41.667
NC_035089.1	59915764	.	C	G	.	.	MAF_INRAE=15.0
NC_035089.1	59915781	.	A	G	.	.	MAF_INRAE=3.333
NC_035089.1	59915785	.	G	T	.	.	MAF_INRAE=15.833
NC_035089.1	59915789	.	G	T	.	.	MAF_USDA=14.583
NC_035089.1	59915798	.	T	C	.	.	MAF_INRAE=3.333;MAF_USDA=4.167
NC_035089.1	59915818	.	G	A	.	.	MAF_USDA=14.583
NC_035089.1	59915893	.	G	A	.	.	MAF_USDA=1.639
NC_035089.1	59915917	.	A	C	.	.	MAF_INRAE=14.167;MAF_USDA=4.098
NC_035089.1	59915961	.	A	C	.	.	MAF_INRAE=12.5
NC_035089.1	59915965	.	C	T	.	.	MAF_INRAE=12.5;MAF_USDA=6.25
NC_035089.1	59915971	.	T	G	.	.	MAF_INRAE=18.333
NC_035089.1	59915976	.	A	C	.	.	MAF_INRAE=11.667
NC_035089.1	59916026	.	A	G	.	.	MAF_INRAE=8.333
NC_035089.1	59916045	.	G	A	.	.	MAF_INRAE=2.632
NC_035089.1	59916078	.	A	T	.	.	MAF_INRAE=29.167
NC_035089.1	59916148	.	A	C	.	.	MAF_USDA=1.639
NC_035089.1	59916380	.	C	A	.	.	MAF_USDA=47.917
NC_035089.1	59916406	.	C	A	.	.	MAF_USDA=29.167
NC_035089.1	59916420	.	T	A	.	.	MAF_USDA=20.833
NC_035089.1	59916432	.	C	A	.	.	MAF_USDA=27.083
NC_035089.1	59916526	.	A	T	.	.	MAF_USDA=1.639
NC_035089.1	59916619	.	G	A	.	.	MAF_INRAE=5.833;MAF_USDA=6.471
NC_035089.1	59916624	.	G	T	.	.	MAF_USDA=1.639
NC_035089.1	59916681	.	C	T	.	.	MAF_USDA=3.279
NC_035089.1	59916692	.	T	C	.	.	MAF_USDA=3.279
NC_035089.1	59916694	.	A	T	.	.	MAF_USDA=2.459
NC_035089.1	59916699	.	A	G	.	.	MAF_USDA=3.279
NC_035089.1	59916712	.	C	G	.	.	MAF_USDA=1.639
NC_035089.1	59916729	.	G	A	.	.	MAF_USDA=1.639
NC_035089.1	59916737	.	A	G	.	.	MAF_USDA=1.639
NC_035089.1	59916741	.	T	A	.	.	MAF_USDA=2.459
NC_035089.1	59916742	.	C	T	.	.	MAF_USDA=4.918
NC_035089.1	59916818	.	A	T	.	.	MAF_USDA=5.738
NC_035089.1	59916830	.	A	G	.	.	MAF_USDA=2.459
NC_035089.1	59916831	.	T	A	.	.	MAF_USDA=1.639
NC_035089.1	59916834	.	T	A	.	.	MAF_USDA=2.459
NC_035089.1	59916835	.	C	T	.	.	MAF_USDA=4.098
NC_035089.1	59916847	.	C	T	.	.	MAF_USDA=1.639
NC_035089.1	59916849	.	T	A	.	.	MAF_USDA=2.459
NC_035089.1	59916854	.	G	A	.	.	MAF_USDA=1.639
NC_035089.1	59916877	.	A	G	.	.	MAF_USDA=4.098
NC_035089.1	59920351	.	G	A	.	.	MAF_INRAE=1.667;MAF_USDA=10.417
NC_035089.1	59920410	.	C	T	.	.	MAF_USDA=8.333
NC_035089.1	59920444	.	A	T	.	.	MAF_INRAE=3.333
NC_035089.1	59920449	.	C	T	.	.	MAF_INRAE=29.167
NC_035089.1	59920501	.	A	G	.	.	MAF_INRAE=2.5
NC_035089.1	59920525	.	C	A	.	.	MAF_USDA=5.294
NC_035089.1	59920557	.	T	A	.	.	MAF_USDA=10.417
NC_035089.1	59920565	.	C	T	.	.	MAF_USDA=10.417
NC_035089.1	59920578	.	A	T	.	.	MAF_INRAE=2.5;MAF_USDA=2.459
NC_035089.1	59920593	.	C	A	.	.	MAF_INRAE=2.5;MAF_USDA=1.639
NC_035089.1	59920635	.	T	A	.	.	MAF_USDA=2.459
NC_035089.1	59920638	.	C	T	.	.	MAF_INRAE=11.667;MAF_USDA=6.557
NC_035089.1	59920640	.	A	G	.	.	MAF_USDA=8.333
NC_035089.1	59920644	.	C	T	.	.	MAF_USDA=8.333
NC_035089.1	59920737	.	C	T	.	.	MAF_INRAE=4.167;MAF_USDA=6.471
NC_035089.1	59920761	.	C	A	.	.	MAF_USDA=4.118
NC_035089.1	59920853	.	C	T	.	.	MAF_INRAE=1.667
NC_035089.1	59920929	.	G	A	.	.	MAF_USDA=2.459
NC_035089.1	59920937	.	A	T	.	.	MAF_USDA=3.279
NC_035089.1	59920941	.	A	C	.	.	MAF_USDA=4.918
NC_035089.1	59920945	.	A	T	.	.	MAF_INRAE=4.167
NC_035089.1	59920949	.	C	T	.	.	MAF_INRAE=5.833
NC_035089.1	59921077	.	A	T	.	.	MAF_INRAE=4.167;MAF_USDA=4.918
NC_035089.1	59921084	.	G	C	.	.	MAF_INRAE=10.0;MAF_USDA=1.639
NC_035089.1	59921267	.	G	C	.	.	MAF_USDA=5.882
NC_035089.1	59921908	.	C	A	.	.	MAF_USDA=10.417
NC_035089.1	59921935	.	C	T	.	.	MAF_USDA=2.459
NC_035089.1	59921997	.	G	T	.	.	MAF_USDA=2.941
NC_035089.1	59922019	.	C	T	.	.	MAF_USDA=1.639
NC_035089.1	59922026	.	T	G	.	.	MAF_USDA=1.639
NC_035089.1	59922038	.	A	T	.	.	MAF_USDA=1.639
NC_035089.1	59922039	.	G	A	.	.	MAF_USDA=2.941
NC_035089.1	59922141	.	A	G	.	.	MAF_USDA=11.765
NC_035089.1	59922151	.	C	T	.	.	MAF_USDA=6.25
NC_035089.1	59922153	.	C	A	.	.	MAF_USDA=4.167
NC_035089.1	59922201	.	C	T	.	.	MAF_USDA=8.333
NC_035089.1	59924090	.	G	T	.	.	MAF_INRAE=3.333
NC_035089.1	59924121	.	G	C	.	.	MAF_INRAE=25.833
NC_035089.1	59924141	.	G	A	.	.	MAF_INRAE=5.0
NC_035089.1	59924171	.	A	G	.	.	MAF_INRAE=4.167;MAF_USDA=7.647
NC_035089.1	59924180	.	T	G	.	.	MAF_USDA=5.294
NC_035089.1	59924182	.	T	C	.	.	MAF_INRAE=4.167
NC_035089.1	59924265	.	G	A	.	.	MAF_USDA=1.639
NC_035089.1	59924297	.	G	A	.	.	MAF_USDA=1.639
NC_035089.1	59924328	.	G	A	.	.	MAF_INRAE=12.5;MAF_USDA=4.118
NC_035089.1	59924364	.	A	G	.	.	MAF_USDA=1.639
NC_035089.1	59924374	.	C	T	.	.	MAF_USDA=2.459
NC_035089.1	59924377	.	A	G	.	.	MAF_USDA=1.639
NC_035089.1	59924381	.	T	A	.	.	MAF_INRAE=6.667;MAF_USDA=5.882
NC_035089.1	59924406	.	A	C	.	.	MAF_USDA=2.459
NC_035089.1	59924417	.	A	T	.	.	MAF_USDA=2.459
NC_035089.1	59924418	.	C	G	.	.	MAF_USDA=2.459
NC_035089.1	59924430	.	G	A	.	.	MAF_USDA=7.647
NC_035089.1	59924431	.	A	T	.	.	MAF_USDA=7.647
NC_035089.1	59924461	.	G	C	.	.	MAF_INRAE=1.667;MAF_USDA=16.667
NC_035089.1	59924463	.	T	C	.	.	MAF_INRAE=1.667
NC_035089.1	59924479	.	G	A	.	.	MAF_INRAE=1.667
NC_035089.1	59924492	.	C	T	.	.	MAF_USDA=3.279
NC_035089.1	59924496	.	A	T	.	.	MAF_INRAE=17.5;MAF_USDA=6.557
NC_035089.1	59924501	.	G	T	.	.	MAF_USDA=3.279
NC_035089.1	59924502	.	C	T	.	.	MAF_INRAE=11.667;MAF_USDA=7.059
NC_035089.1	59924504	.	A	T	.	.	MAF_INRAE=11.667;MAF_USDA=4.706
NC_035089.1	59924558	.	G	A	.	.	MAF_INRAE=1.667;MAF_USDA=1.639
NC_035089.1	59924572	.	T	C	.	.	MAF_INRAE=1.667
NC_035089.1	59924616	.	G	C	.	.	MAF_INRAE=44.167
NC_035089.1	59924659	.	A	G	.	.	MAF_INRAE=9.167
NC_035089.1	59924661	.	C	T	.	.	MAF_USDA=1.639
NC_035089.1	59924706	.	G	C	.	.	MAF_INRAE=9.167;MAF_USDA=7.377
NC_035089.1	59924720	.	T	G	.	.	MAF_USDA=6.25
NC_035089.1	59924756	.	A	C	.	.	MAF_INRAE=25.833;MAF_USDA=4.098
NC_035089.1	59924767	.	G	T	.	.	MAF_INRAE=12.5
NC_035089.1	59924772	.	A	C	.	.	MAF_USDA=3.279
NC_035089.1	59924774	.	T	A	.	.	MAF_USDA=6.25
NC_035089.1	59924788	.	G	T	.	.	MAF_INRAE=11.667
NC_035089.1	59925071	.	C	A	.	.	MAF_USDA=3.279
NC_035089.1	59927366	.	T	C	.	.	MAF_USDA=12.5
NC_035089.1	59927538	.	T	A	.	.	MAF_USDA=4.918
NC_035089.1	59927566	.	C	T	.	.	MAF_USDA=5.738
NC_035089.1	59928339	.	A	G	.	.	MAF_USDA=6.522
NC_035089.1	59928886	.	A	G	.	.	MAF_USDA=8.333
NC_035089.1	59930859	.	T	C	.	.	MAF_USDA=29.167
NC_035089.1	59930872	.	A	T	.	.	MAF_USDA=8.333
NC_035089.1	59930909	.	A	T	.	.	MAF_USDA=8.333
NC_035089.1	59930920	.	C	T	.	.	MAF_USDA=20.833
NC_035089.1	59930923	.	G	T	.	.	MAF_USDA=37.5
NC_035089.1	59930985	.	G	C	.	.	MAF_USDA=1.639
NC_035089.1	59930992	.	T	C	.	.	MAF_USDA=2.353
NC_035089.1	59931020	.	T	G	.	.	MAF_INRAE=7.895;MAF_USDA=7.647
NC_035089.1	59931032	.	A	C	.	.	MAF_USDA=3.333
NC_035089.1	59931043	.	C	T	.	.	MAF_USDA=1.639
NC_035089.1	59931062	.	G	C	.	.	MAF_USDA=12.5
NC_035089.1	59931170	.	T	C	.	.	MAF_USDA=5.556
NC_035089.1	59931175	.	G	A	.	.	MAF_USDA=4.348
NC_035089.1	59931202	.	G	A	.	.	MAF_USDA=45.69
NC_035089.1	59931238	.	G	A	.	.	MAF_USDA=10.87
NC_035089.1	59931245	.	G	A	.	.	MAF_USDA=4.348
NC_035089.1	59931371	.	T	A	.	.	MAF_USDA=6.557
NC_035089.1	59931499	.	T	C	.	.	MAF_INRAE=17.5
NC_035089.1	59931510	.	C	A	.	.	MAF_INRAE=2.532
NC_035089.1	59931516	.	C	T	.	.	MAF_INRAE=2.632;MAF_USDA=3.529
NC_035089.1	59931523	.	C	G	.	.	MAF_USDA=4.167
NC_035089.1	59931531	.	C	T	.	.	MAF_INRAE=17.5;MAF_USDA=4.167
NC_035089.1	59931548	.	A	T	.	.	MAF_INRAE=16.667
NC_035089.1	59931586	.	A	C	.	.	MAF_USDA=2.459
NC_035089.1	59931593	.	G	A	.	.	MAF_USDA=10.417
NC_035089.1	59931620	.	G	A	.	.	MAF_USDA=2.459
NC_035089.1	59931642	.	A	G	.	.	MAF_USDA=1.639
NC_035089.1	59931851	.	A	G	.	.	MAF_USDA=1.639
NC_035089.1	59931856	.	G	A	.	.	MAF_USDA=6.25
NC_035089.1	59931926	.	T	C	.	.	MAF_USDA=12.5
NC_035089.1	59932243	.	C	T	.	.	MAF_INRAE=1.667
NC_035089.1	59932256	.	T	C	.	.	MAF_INRAE=9.167
NC_035089.1	59932287	.	A	G	.	.	MAF_USDA=4.098
NC_035089.1	59932288	.	A	T	.	.	MAF_USDA=4.098
NC_035089.1	59932292	.	G	A	.	.	MAF_INRAE=15.0;MAF_USDA=4.098
NC_035089.1	59932295	.	C	T	.	.	MAF_INRAE=15.0;MAF_USDA=4.098
NC_035089.1	59932300	.	C	A	.	.	MAF_INRAE=24.167
NC_035089.1	59932341	.	G	A	.	.	MAF_USDA=4.167
NC_035089.1	59932349	.	A	C	.	.	MAF_INRAE=7.5
NC_035089.1	59932363	.	C	T	.	.	MAF_INRAE=22.5
NC_035089.1	59932367	.	A	G	.	.	MAF_INRAE=25.833
NC_035089.1	59932388	.	T	G	.	.	MAF_INRAE=7.5
NC_035089.1	59932436	.	T	C	.	.	MAF_USDA=16.667
NC_035089.1	59933674	.	T	A	.	.	MAF_USDA=7.377
NC_035089.1	59933677	.	T	C	.	.	MAF_INRAE=5.263;MAF_USDA=1.639
NC_035089.1	59933682	.	G	A	.	.	MAF_USDA=1.639
NC_035089.1	59933685	.	G	C	.	.	MAF_USDA=4.098
NC_035089.1	59933747	.	T	G	.	.	MAF_USDA=2.459
NC_035089.1	59933755	.	A	C	.	.	MAF_USDA=6.557
NC_035089.1	59933817	.	G	A	.	.	MAF_USDA=31.765
NC_035089.1	59933826	.	A	C	.	.	MAF_USDA=6.25
NC_035089.1	59933830	.	T	G	.	.	MAF_INRAE=2.632;MAF_USDA=18.235
NC_035089.1	59933837	.	G	A	.	.	MAF_USDA=10.656
NC_035089.1	59933841	.	G	A	.	.	MAF_USDA=8.197
NC_035089.1	59933847	.	A	G	.	.	MAF_USDA=27.083
NC_035089.1	59933860	.	C	A	.	.	MAF_USDA=4.118
NC_035089.1	59933936	.	A	C	.	.	MAF_INRAE=33.333
NC_035089.1	59933945	.	C	A	.	.	MAF_USDA=3.529
NC_035089.1	59933950	.	A	T	.	.	MAF_USDA=5.882
NC_035089.1	59933956	.	T	A	.	.	MAF_INRAE=20.833
NC_035089.1	59933980	.	T	A	.	.	MAF_USDA=7.647
NC_035089.1	59933997	.	G	A	.	.	MAF_USDA=4.098
NC_035089.1	59934010	.	G	C	.	.	MAF_USDA=14.754
NC_035089.1	59934062	.	T	C	.	.	MAF_USDA=2.083
NC_035089.1	59934063	.	T	A	.	.	MAF_USDA=2.083
NC_035089.1	59934064	.	A	C	.	.	MAF_USDA=4.167
NC_035089.1	59934067	.	A	T	.	.	MAF_USDA=8.333
NC_035089.1	59934108	.	C	T	.	.	MAF_USDA=1.639
NC_035089.1	59934140	.	G	T	.	.	MAF_USDA=4.098
NC_035089.1	59934163	.	G	A	.	.	MAF_USDA=3.279
NC_035089.1	59934170	.	G	A	.	.	MAF_USDA=10.417
NC_035089.1	59934230	.	G	T	.	.	MAF_INRAE=6.667;MAF_USDA=2.083
NC_035089.1	59934338	.	T	C	.	.	MAF_USDA=2.542
NC_035089.1	59934354	.	C	A	.	.	MAF_USDA=3.39
NC_035089.1	59934399	.	G	A	.	.	MAF_USDA=3.39
NC_035089.1	59934419	.	G	T	.	.	MAF_INRAE=32.5
NC_035089.1	59934480	.	G	A	.	.	MAF_USDA=8.333
NC_035089.1	59934560	.	C	A	.	.	MAF_USDA=12.5
NC_035089.1	59934845	.	A	C	.	.	MAF_INRAE=4.167
NC_035089.1	59934846	.	A	T	.	.	MAF_INRAE=20.0
NC_035089.1	59934868	.	C	T	.	.	MAF_INRAE=19.167
NC_035089.1	59934871	.	C	G	.	.	MAF_INRAE=19.167
NC_035089.1	59934908	.	A	G	.	.	MAF_INRAE=17.5;MAF_USDA=15.294
NC_035089.1	59934926	.	A	C	.	.	MAF_INRAE=17.5;MAF_USDA=13.115
NC_035089.1	59934930	.	G	T	.	.	MAF_USDA=3.279
NC_035089.1	59934943	.	G	A	.	.	MAF_INRAE=5.0;MAF_USDA=10.656
NC_035089.1	59934944	.	A	T	.	.	MAF_INRAE=30.833;MAF_USDA=18.852
NC_035089.1	59934945	.	G	C	.	.	MAF_INRAE=42.5
NC_035089.1	59934952	.	A	G	.	.	MAF_INRAE=30.833
NC_035089.1	59934953	.	G	C	.	.	MAF_INRAE=30.833
NC_035089.1	59934956	.	A	C	.	.	MAF_USDA=2.459
NC_035089.1	59934959	.	G	T	.	.	MAF_INRAE=15.833;MAF_USDA=11.475
NC_035089.1	59934961	.	A	C	.	.	MAF_INRAE=30.0;MAF_USDA=7.377
NC_035089.1	59934962	.	A	G	.	.	MAF_INRAE=25.833
NC_035089.1	59934963	.	C	T	.	.	MAF_INRAE=23.333
NC_035089.1	59934971	.	C	T	.	.	MAF_INRAE=30.0;MAF_USDA=18.75
NC_035089.1	59934972	.	C	G	.	.	MAF_INRAE=23.333
NC_035089.1	59934998	.	C	T	.	.	MAF_INRAE=46.667
NC_035089.1	59935029	.	C	T	.	.	MAF_USDA=2.459
NC_035089.1	59935040	.	T	C	.	.	MAF_INRAE=5.833;MAF_USDA=8.197
NC_035089.1	59935049	.	C	T	.	.	MAF_INRAE=5.833
NC_035089.1	59935050	.	G	A	.	.	MAF_USDA=4.918
NC_035089.1	59935055	.	T	G	.	.	MAF_INRAE=1.667
NC_035089.1	59935056	.	C	A	.	.	MAF_INRAE=40.0
NC_035089.1	59935059	.	C	A	.	.	MAF_USDA=14.754
NC_035089.1	59935061	.	C	T	.	.	MAF_USDA=1.639
NC_035089.1	59935062	.	G	A	.	.	MAF_INRAE=5.833
NC_035089.1	59935065	.	A	G	.	.	MAF_INRAE=30.0
NC_035089.1	59935076	.	G	A	.	.	MAF_INRAE=1.667
NC_035089.1	59935089	.	A	G	.	.	MAF_USDA=8.197
NC_035089.1	59935091	.	C	T	.	.	MAF_USDA=4.167
NC_035089.1	59935099	.	C	A	.	.	MAF_USDA=12.5
NC_035089.1	59935100	.	G	A	.	.	MAF_INRAE=20.833
NC_035089.1	59935108	.	G	A	.	.	MAF_USDA=3.279
NC_035089.1	59935121	.	T	C	.	.	MAF_USDA=4.706
NC_035089.1	59935122	.	G	C	.	.	MAF_USDA=8.333
NC_035089.1	59935169	.	A	G	.	.	MAF_USDA=8.333
NC_035089.1	59935177	.	G	C	.	.	MAF_INRAE=29.167
NC_035089.1	59935178	.	T	C	.	.	MAF_INRAE=19.167
NC_035089.1	59935186	.	C	A	.	.	MAF_INRAE=10.0
NC_035089.1	59935187	.	T	G	.	.	MAF_INRAE=10.0
NC_035089.1	59935190	.	A	G	.	.	MAF_USDA=16.667
NC_035089.1	59935196	.	A	T	.	.	MAF_USDA=3.279
NC_035089.1	59935199	.	A	G	.	.	MAF_INRAE=17.5;MAF_USDA=14.118
NC_035089.1	59935211	.	G	T	.	.	MAF_INRAE=30.0
NC_035089.1	59935224	.	T	C	.	.	MAF_INRAE=16.667;MAF_USDA=13.529
NC_035089.1	59935241	.	G	A	.	.	MAF_INRAE=37.5
NC_035089.1	59935244	.	G	T	.	.	MAF_USDA=1.639
NC_035089.1	59935247	.	C	T	.	.	MAF_USDA=2.459
NC_035089.1	59935260	.	A	C	.	.	MAF_INRAE=17.5
NC_035089.1	59935284	.	C	A	.	.	MAF_INRAE=24.167
NC_035089.1	59935287	.	A	C	.	.	MAF_USDA=5.294
NC_035089.1	59935298	.	C	T	.	.	MAF_INRAE=1.667;MAF_USDA=1.786
NC_035089.1	59935299	.	A	G	.	.	MAF_INRAE=28.333
NC_035089.1	59935322	.	G	A	.	.	MAF_INRAE=22.5
NC_035089.1	59935348	.	A	T	.	.	MAF_USDA=1.667
NC_035089.1	59935350	.	T	G	.	.	MAF_INRAE=15.833;MAF_USDA=13.69
NC_035089.1	59935351	.	T	G	.	.	MAF_USDA=4.762
NC_035089.1	59935353	.	T	A	.	.	MAF_INRAE=35.0
NC_035089.1	59935356	.	G	A	.	.	MAF_INRAE=16.667;MAF_USDA=16.071
NC_035089.1	59935370	.	G	A	.	.	MAF_INRAE=5.0;MAF_USDA=8.333
NC_035089.1	59935372	.	A	G	.	.	MAF_USDA=4.167
NC_035089.1	59935383	.	G	A	.	.	MAF_INRAE=37.5
NC_035089.1	59935390	.	T	A	.	.	MAF_USDA=1.667
NC_035089.1	59935393	.	G	C	.	.	MAF_USDA=2.5
NC_035089.1	59935411	.	A	G	.	.	MAF_INRAE=5.0;MAF_USDA=5.952
NC_035089.1	59935424	.	T	C	.	.	MAF_INRAE=49.167
NC_035089.1	59935443	.	C	A	.	.	MAF_INRAE=40.0
NC_035089.1	59935555	.	G	C	.	.	MAF_INRAE=15.0;MAF_USDA=5.952
NC_035089.1	59935563	.	C	T	.	.	MAF_INRAE=20.0
NC_035089.1	59935646	.	T	A	.	.	MAF_INRAE=28.333
NC_035089.1	59935653	.	G	A	.	.	MAF_INRAE=18.333
NC_035089.1	59935659	.	T	A	.	.	MAF_INRAE=22.5
NC_035089.1	59935665	.	C	G	.	.	MAF_USDA=4.918
NC_035089.1	59935685	.	T	C	.	.	MAF_USDA=1.639
NC_035089.1	59935692	.	T	A	.	.	MAF_USDA=1.639
NC_035089.1	59935697	.	C	A	.	.	MAF_USDA=1.639
NC_035089.1	59935754	.	G	C	.	.	MAF_USDA=5.738
NC_035089.1	59935769	.	A	G	.	.	MAF_INRAE=23.333
NC_035089.1	59935780	.	G	T	.	.	MAF_INRAE=22.5
NC_035089.1	59935793	.	T	C	.	.	MAF_INRAE=5.833
NC_035089.1	59935798	.	C	T	.	.	MAF_INRAE=12.5
NC_035089.1	59935801	.	T	C	.	.	MAF_INRAE=12.5;MAF_USDA=16.667
NC_035089.1	59935812	.	G	A	.	.	MAF_USDA=1.639
NC_035089.1	59935830	.	G	C	.	.	MAF_INRAE=6.667;MAF_USDA=12.941
NC_035089.1	59935853	.	C	A	.	.	MAF_USDA=4.118
NC_035089.1	59935878	.	G	A	.	.	MAF_USDA=32.941
NC_035089.1	59935887	.	A	C	.	.	MAF_USDA=12.5
NC_035089.1	59935921	.	C	T	.	.	MAF_INRAE=15.0;MAF_USDA=12.5
NC_035089.1	59935924	.	C	T	.	.	MAF_USDA=2.5
NC_035089.1	59935940	.	G	A	.	.	MAF_INRAE=17.5
NC_035089.1	59935978	.	C	A	.	.	MAF_USDA=6.548
NC_035089.1	59935981	.	T	G	.	.	MAF_INRAE=21.667
NC_035089.1	59936021	.	C	T	.	.	MAF_USDA=14.286
NC_035089.1	59936029	.	A	G	.	.	MAF_INRAE=4.167
NC_035089.1	59936034	.	A	G	.	.	MAF_INRAE=1.667
NC_035089.1	59936037	.	G	A	.	.	MAF_USDA=11.667
NC_035089.1	59936045	.	T	G	.	.	MAF_USDA=2.5
NC_035089.1	59936074	.	G	T	.	.	MAF_INRAE=1.667
NC_035089.1	59936077	.	A	C	.	.	MAF_INRAE=10.833
NC_035089.1	59936095	.	G	T	.	.	MAF_USDA=5.0
NC_035089.1	59936153	.	A	G	.	.	MAF_INRAE=2.532
NC_035089.1	59936161	.	A	G	.	.	MAF_USDA=1.695
NC_035089.1	59936164	.	G	A	.	.	MAF_INRAE=2.5;MAF_USDA=15.833
NC_035089.1	59936188	.	G	A	.	.	MAF_USDA=7.5
NC_035089.1	59936211	.	A	T	.	.	MAF_USDA=14.286
NC_035089.1	59936227	.	T	A	.	.	MAF_INRAE=21.667
NC_035089.1	59936261	.	C	A	.	.	MAF_INRAE=4.167;MAF_USDA=2.353
NC_035089.1	59936262	.	T	G	.	.	MAF_USDA=17.059
NC_035089.1	59936269	.	G	T	.	.	MAF_USDA=3.279
NC_035089.1	59936289	.	T	G	.	.	MAF_USDA=6.557
NC_035089.1	59936292	.	C	A	.	.	MAF_INRAE=11.667;MAF_USDA=10.588
NC_035089.1	59936304	.	C	A	.	.	MAF_USDA=3.279
NC_035089.1	59936382	.	C	A	.	.	MAF_INRAE=14.167;MAF_USDA=4.706
NC_035089.1	59936412	.	A	G	.	.	MAF_USDA=12.5
NC_035089.1	59936426	.	A	C	.	.	MAF_USDA=12.5
NC_035089.1	59936431	.	G	T	.	.	MAF_INRAE=9.494;MAF_USDA=20.833
NC_035089.1	59936437	.	C	G	.	.	MAF_INRAE=11.392;MAF_USDA=29.167
NC_035089.1	59936512	.	G	C	.	.	MAF_INRAE=7.5;MAF_USDA=2.459
NC_035089.1	59936523	.	T	G	.	.	MAF_INRAE=25.0
NC_035089.1	59936549	.	T	C	.	.	MAF_INRAE=11.667;MAF_USDA=10.417
NC_035089.1	59936559	.	A	G	.	.	MAF_INRAE=13.333;MAF_USDA=2.459
NC_035089.1	59936567	.	G	C	.	.	MAF_INRAE=12.5;MAF_USDA=2.353
NC_035089.1	59936568	.	G	A	.	.	MAF_INRAE=12.5
NC_035089.1	59936575	.	T	A	.	.	MAF_INRAE=6.667;MAF_USDA=5.882
NC_035089.1	59936590	.	A	G	.	.	MAF_INRAE=6.667
NC_035089.1	59936605	.	G	A	.	.	MAF_USDA=1.765
NC_035089.1	59936631	.	C	G	.	.	MAF_USDA=5.738
NC_035089.1	59936638	.	G	A	.	.	MAF_USDA=12.5
NC_035089.1	59936678	.	C	A	.	.	MAF_USDA=1.639
NC_035089.1	59936679	.	A	T	.	.	MAF_USDA=10.417
NC_035089.1	59936693	.	T	A	.	.	MAF_USDA=10.417
NC_035089.1	59936701	.	G	A	.	.	MAF_USDA=7.647
NC_035089.1	59936747	.	G	T	.	.	MAF_USDA=2.353
NC_035089.1	59936770	.	G	T	.	.	MAF_INRAE=5.263;MAF_USDA=3.333
NC_035089.1	59936779	.	A	G	.	.	MAF_INRAE=10.526
NC_035089.1	59936820	.	G	T	.	.	MAF_INRAE=2.632;MAF_USDA=8.333
NC_035089.1	59936827	.	T	A	.	.	MAF_USDA=10.417
NC_035089.1	59936841	.	A	G	.	.	MAF_USDA=10.417
NC_035089.1	59936932	.	A	T	.	.	MAF_INRAE=7.895;MAF_USDA=12.5
NC_035089.1	59936995	.	T	A	.	.	MAF_USDA=5.738
NC_035089.1	59937048	.	A	C	.	.	MAF_USDA=12.941
NC_035089.1	59937054	.	C	A	.	.	MAF_USDA=3.571
NC_035089.1	59937059	.	A	G	.	.	MAF_USDA=13.69
NC_035089.1	59937064	.	T	C	.	.	MAF_USDA=31.967
NC_035089.1	59937070	.	A	T	.	.	MAF_USDA=2.353
NC_035089.1	59937092	.	C	T	.	.	MAF_USDA=4.918
NC_035089.1	59937159	.	G	A	.	.	MAF_USDA=16.667
NC_035089.1	59937196	.	T	G	.	.	MAF_USDA=16.667
NC_035089.1	59937205	.	T	A	.	.	MAF_USDA=8.333
NC_035089.1	59938907	.	G	A	.	.	MAF_USDA=28.261
NC_035089.1	59938947	.	A	C	.	.	MAF_USDA=6.024
NC_035089.1	59938954	.	A	G	.	.	MAF_USDA=39.583
NC_035089.1	59938989	.	A	G	.	.	MAF_USDA=14.583
NC_035089.1	59939010	.	A	G	.	.	MAF_USDA=2.083
NC_035089.1	59939024	.	G	A	.	.	MAF_USDA=1.667
NC_035089.1	59939125	.	A	C	.	.	MAF_USDA=4.167
NC_035089.1	59939162	.	T	C	.	.	MAF_USDA=8.696
NC_035089.1	59943258	.	A	C	.	.	MAF_USDA=17.391
NC_035089.1	59943262	.	C	T	.	.	MAF_USDA=43.478
NC_035089.1	59946051	.	C	A	.	.	MAF_USDA=21.739
NC_035089.1	59952217	.	A	T	.	.	MAF_USDA=16.667
NC_035089.1	59952243	.	A	C	.	.	MAF_USDA=17.391
NC_035089.1	59952313	.	A	C	.	.	MAF_USDA=13.043
NC_035089.1	59952701	.	G	A	.	.	MAF_USDA=13.636
NC_035089.1	59952834	.	A	G	.	.	MAF_USDA=4.167
NC_035089.1	59952890	.	G	T	.	.	MAF_USDA=18.75
NC_035089.1	59952904	.	T	C	.	.	MAF_USDA=2.083
NC_035089.1	59953111	.	T	C	.	.	MAF_INRAE=2.632
NC_035089.1	59953169	.	C	A	.	.	MAF_INRAE=31.667
NC_035089.1	59953171	.	C	T	.	.	MAF_INRAE=31.667
NC_035089.1	59953197	.	A	G	.	.	MAF_INRAE=1.667;MAF_USDA=2.542
NC_035089.1	59953198	.	G	A	.	.	MAF_INRAE=1.667
NC_035089.1	59953227	.	A	G	.	.	MAF_INRAE=39.167
NC_035089.1	59953234	.	C	A	.	.	MAF_INRAE=7.895;MAF_USDA=24.096
NC_035089.1	59953251	.	C	T	.	.	MAF_USDA=20.833
NC_035089.1	59953256	.	G	T	.	.	MAF_INRAE=11.667;MAF_USDA=5.357
NC_035089.1	59953263	.	G	C	.	.	MAF_USDA=3.333
NC_035089.1	59953266	.	C	A	.	.	MAF_USDA=4.762
NC_035089.1	59953276	.	C	A	.	.	MAF_INRAE=40.0
NC_035089.1	59953297	.	A	C	.	.	MAF_INRAE=26.667;MAF_USDA=10.119
NC_035089.1	59953300	.	T	G	.	.	MAF_INRAE=42.5
NC_035089.1	59953310	.	T	A	.	.	MAF_INRAE=2.632;MAF_USDA=1.639
NC_035089.1	59953312	.	C	T	.	.	MAF_INRAE=4.167
NC_035089.1	59953315	.	G	T	.	.	MAF_INRAE=16.667;MAF_USDA=29.167
NC_035089.1	59953317	.	A	C	.	.	MAF_INRAE=11.667;MAF_USDA=5.294
NC_035089.1	59953356	.	T	A	.	.	MAF_INRAE=22.5
NC_035089.1	59953394	.	T	C	.	.	MAF_USDA=1.695
NC_035089.1	59953493	.	T	G	.	.	MAF_USDA=8.333
NC_035089.1	59953515	.	G	T	.	.	MAF_INRAE=6.667
NC_035089.1	59953547	.	G	T	.	.	MAF_USDA=4.706
NC_035089.1	59953574	.	G	C	.	.	MAF_INRAE=33.333
NC_035089.1	59953591	.	C	T	.	.	MAF_INRAE=1.667
NC_035089.1	59953595	.	A	C	.	.	MAF_USDA=33.333
NC_035089.1	59953596	.	A	T	.	.	MAF_USDA=20.833
NC_035089.1	59953612	.	A	C	.	.	MAF_USDA=7.377
NC_035089.1	59953631	.	G	A	.	.	MAF_INRAE=12.5
NC_035089.1	59953632	.	G	T	.	.	MAF_INRAE=12.5
NC_035089.1	59953662	.	A	C	.	.	MAF_INRAE=8.333
NC_035089.1	59953768	.	G	A	.	.	MAF_INRAE=13.333;MAF_USDA=10.417
NC_035089.1	59953859	.	G	A	.	.	MAF_USDA=15.476
NC_035089.1	59953863	.	T	A	.	.	MAF_USDA=10.0
NC_035089.1	59953906	.	A	G	.	.	MAF_INRAE=32.5
NC_035089.1	59953954	.	T	C	.	.	MAF_USDA=4.918
NC_035089.1	59954011	.	A	T	.	.	MAF_INRAE=2.5
NC_035089.1	59954154	.	G	T	.	.	MAF_INRAE=29.167
NC_035089.1	59954239	.	C	A	.	.	MAF_INRAE=5.0;MAF_USDA=4.706
NC_035089.1	59954258	.	T	C	.	.	MAF_USDA=16.471
NC_035089.1	59954277	.	T	C	.	.	MAF_USDA=18.75
NC_035089.1	59954307	.	T	G	.	.	MAF_USDA=2.459
NC_035089.1	59954384	.	C	T	.	.	MAF_USDA=4.098
NC_035089.1	59954448	.	T	A	.	.	MAF_USDA=12.5
NC_035089.1	59959018	.	G	A	.	.	MAF_INRAE=5.263;MAF_USDA=12.5
NC_035089.1	59960978	.	G	A	.	.	MAF_INRAE=2.632;MAF_USDA=4.167
NC_035089.1	59961014	.	G	T	.	.	MAF_USDA=12.5
NC_035089.1	59961043	.	C	A	.	.	MAF_USDA=20.833
NC_035089.1	59961045	.	T	G	.	.	MAF_USDA=20.833
NC_035089.1	59961075	.	T	A	.	.	MAF_INRAE=2.632
NC_035089.1	59961159	.	G	A	.	.	MAF_INRAE=8.333
NC_035089.1	59961193	.	G	C	.	.	MAF_INRAE=4.167
NC_035089.1	59961235	.	C	T	.	.	MAF_INRAE=1.667
NC_035089.1	59961260	.	G	A	.	.	MAF_INRAE=21.667;MAF_USDA=33.333
NC_035089.1	59961269	.	G	A	.	.	MAF_INRAE=6.667
NC_035089.1	59961283	.	A	G	.	.	MAF_INRAE=19.167
NC_035089.1	59961328	.	C	T	.	.	MAF_USDA=8.824
NC_035089.1	59961338	.	C	T	.	.	MAF_USDA=11.765
NC_035089.1	59961557	.	T	C	.	.	MAF_INRAE=1.667
NC_035089.1	59961611	.	C	A	.	.	MAF_INRAE=2.5
NC_035089.1	59961683	.	T	A	.	.	MAF_INRAE=12.5
NC_035089.1	59961691	.	C	G	.	.	MAF_INRAE=12.5
NC_035089.1	59961717	.	T	G	.	.	MAF_INRAE=2.632
NC_035089.1	59961723	.	A	G	.	.	MAF_INRAE=5.0
NC_035089.1	59961730	.	G	T	.	.	MAF_INRAE=5.0
NC_035089.1	59961736	.	C	T	.	.	MAF_INRAE=11.667
NC_035089.1	59966423	.	T	A	.	.	MAF_INRAE=3.333
NC_035089.1	59966518	.	A	C	.	.	MAF_INRAE=1.667
NC_035089.1	59972302	.	C	A	.	.	MAF_USDA=20.833
NC_035089.1	59972336	.	C	T	.	.	MAF_INRAE=5.0;MAF_USDA=25.0
NC_035089.1	59972346	.	T	C	.	.	MAF_USDA=8.333
NC_035089.1	59972353	.	C	A	.	.	MAF_USDA=33.333
NC_035089.1	59972356	.	T	A	.	.	MAF_USDA=8.333
NC_035089.1	59972369	.	T	A	.	.	MAF_INRAE=5.0
NC_035089.1	59972376	.	A	T	.	.	MAF_USDA=8.333
NC_035089.1	59972422	.	C	A	.	.	MAF_USDA=4.098
NC_035089.1	59972435	.	G	A	.	.	MAF_USDA=2.459
NC_035089.1	59972444	.	T	G	.	.	MAF_USDA=14.118
NC_035089.1	59972454	.	G	A	.	.	MAF_USDA=6.25
NC_035089.1	59972479	.	A	G	.	.	MAF_USDA=20.833
NC_035089.1	59972709	.	G	A	.	.	MAF_USDA=29.167
NC_035089.1	59975900	.	G	A	.	.	MAF_USDA=22.917
NC_035089.1	59975905	.	A	G	.	.	MAF_INRAE=1.667
NC_035089.1	59975961	.	C	A	.	.	MAF_INRAE=12.5;MAF_USDA=4.167
NC_035089.1	59976038	.	G	A	.	.	MAF_INRAE=6.667;MAF_USDA=4.098
NC_035089.1	59976059	.	A	G	.	.	MAF_USDA=1.639
NC_035089.1	59976086	.	T	A	.	.	MAF_USDA=4.167
NC_035089.1	59976131	.	A	G	.	.	MAF_USDA=10.87
NC_035089.1	59976269	.	C	T	.	.	MAF_INRAE=2.632
NC_035089.1	59976281	.	A	G	.	.	MAF_USDA=37.5
NC_035089.1	59978202	.	C	T	.	.	MAF_USDA=14.583
NC_035089.1	59978233	.	T	G	.	.	MAF_USDA=12.5
NC_035089.1	59978258	.	G	A	.	.	MAF_USDA=10.417
NC_035089.1	59978332	.	T	C	.	.	MAF_USDA=28.261
NC_035089.1	59978334	.	A	G	.	.	MAF_USDA=13.043
NC_035089.1	59978346	.	G	C	.	.	MAF_USDA=10.417
NC_035089.1	59978351	.	T	C	.	.	MAF_USDA=8.333
NC_035089.1	59978358	.	T	C	.	.	MAF_USDA=10.417
NC_035089.1	59978396	.	C	T	.	.	MAF_USDA=13.043
NC_035089.1	59984068	.	A	T	.	.	MAF_USDA=31.25
NC_035089.1	59984343	.	T	C	.	.	MAF_USDA=11.176
NC_035089.1	59984403	.	T	G	.	.	MAF_USDA=14.583
NC_035089.1	59984630	.	A	G	.	.	MAF_USDA=6.25
NC_035089.1	59994040	.	C	T	.	.	MAF_USDA=8.696
NC_035089.1	59994045	.	G	T	.	.	MAF_USDA=8.696
NC_035089.1	59996660	.	G	T	.	.	MAF_USDA=17.391
NC_035089.1	59996670	.	C	A	.	.	MAF_USDA=10.87
NC_035089.1	60035274	.	G	A	.	.	MAF_USDA=6.25
NC_035089.1	60035382	.	T	A	.	.	MAF_USDA=12.5
NC_035089.1	60035385	.	G	A	.	.	MAF_USDA=12.5
NC_035089.1	60035412	.	G	T	.	.	MAF_USDA=1.639
NC_035089.1	60035524	.	A	T	.	.	MAF_USDA=8.824
NC_035089.1	60035583	.	A	G	.	.	MAF_INRAE=34.167
NC_035089.1	60035584	.	T	C	.	.	MAF_INRAE=34.167
NC_035089.1	60035587	.	T	G	.	.	MAF_INRAE=34.167
NC_035089.1	60035599	.	T	G	.	.	MAF_USDA=4.167
NC_035089.1	60035608	.	A	C	.	.	MAF_INRAE=4.167;MAF_USDA=8.333
NC_035089.1	60035612	.	T	G	.	.	MAF_USDA=4.098
NC_035089.1	60035613	.	G	T	.	.	MAF_USDA=2.459
NC_035089.1	60035627	.	T	G	.	.	MAF_USDA=1.765
NC_035089.1	60035640	.	T	A	.	.	MAF_INRAE=4.167
NC_035089.1	60035654	.	A	T	.	.	MAF_INRAE=19.167
NC_035089.1	60035660	.	C	T	.	.	MAF_INRAE=14.167
NC_035089.1	60035673	.	A	G	.	.	MAF_USDA=10.417
NC_035089.1	60035706	.	T	G	.	.	MAF_INRAE=36.667
NC_035089.1	60035769	.	C	A	.	.	MAF_USDA=2.459
NC_035089.1	60035898	.	A	G	.	.	MAF_INRAE=13.333
NC_035089.1	60035934	.	T	C	.	.	MAF_INRAE=2.5;MAF_USDA=10.417
NC_035089.1	60035954	.	C	T	.	.	MAF_INRAE=2.5
NC_035089.1	60035969	.	T	A	.	.	MAF_USDA=2.459
NC_035089.1	60035975	.	T	C	.	.	MAF_USDA=2.459
NC_035089.1	60035976	.	A	G	.	.	MAF_USDA=2.459
NC_035089.1	60035995	.	G	C	.	.	MAF_INRAE=6.667;MAF_USDA=17.857
NC_035089.1	60036012	.	C	T	.	.	MAF_INRAE=15.0
NC_035089.1	60036024	.	A	T	.	.	MAF_USDA=3.279
NC_035089.1	60036029	.	A	T	.	.	MAF_INRAE=11.667;MAF_USDA=5.294
NC_035089.1	60036030	.	T	G	.	.	MAF_INRAE=11.667;MAF_USDA=5.294
NC_035089.1	60036042	.	A	T	.	.	MAF_USDA=2.459
NC_035089.1	60036074	.	C	T	.	.	MAF_INRAE=20.0
NC_035089.1	60036077	.	A	G	.	.	MAF_INRAE=1.667
NC_035089.1	60036079	.	G	A	.	.	MAF_INRAE=35.833
NC_035089.1	60036088	.	C	A	.	.	MAF_USDA=8.197
NC_035089.1	60036109	.	C	A	.	.	MAF_USDA=4.118
NC_035089.1	60036115	.	C	A	.	.	MAF_USDA=8.333
NC_035089.1	60036120	.	T	C	.	.	MAF_USDA=2.459
NC_035089.1	60036121	.	T	C	.	.	MAF_USDA=4.098
NC_035089.1	60036122	.	C	T	.	.	MAF_USDA=4.098
NC_035089.1	60036191	.	T	A	.	.	MAF_INRAE=45.833
NC_035089.1	60036218	.	C	T	.	.	MAF_USDA=2.459
NC_035089.1	60036221	.	C	T	.	.	MAF_INRAE=10.127;MAF_USDA=18.824
NC_035089.1	60036231	.	C	T	.	.	MAF_USDA=12.941
NC_035089.1	60036236	.	T	A	.	.	MAF_USDA=4.098
NC_035089.1	60036237	.	A	C	.	.	MAF_USDA=3.279
NC_035089.1	60036247	.	G	A	.	.	MAF_INRAE=2.5
NC_035089.1	60036273	.	A	T	.	.	MAF_USDA=16.393
NC_035089.1	60036334	.	G	C	.	.	MAF_INRAE=36.667;MAF_USDA=4.118
NC_035089.1	60036365	.	A	C	.	.	MAF_INRAE=5.0
NC_035089.1	60039224	.	G	C,A	.	.	MAF_INRAE=3.333;MAF_USDA=8.333
NC_035089.1	60039263	.	C	T	.	.	MAF_INRAE=10.127
NC_035089.1	60039309	.	G	C	.	.	MAF_USDA=4.167
NC_035089.1	60039431	.	G	A	.	.	MAF_USDA=8.333
NC_035089.1	60040795	.	C	A	.	.	MAF_USDA=5.882
NC_035089.1	60040797	.	G	A	.	.	MAF_USDA=9.412
NC_035089.1	60040838	.	T	G	.	.	MAF_USDA=4.098
NC_035089.1	60040849	.	A	T	.	.	MAF_USDA=2.459
NC_035089.1	60040853	.	A	G	.	.	MAF_USDA=4.098
NC_035089.1	60040855	.	G	T	.	.	MAF_USDA=1.639
NC_035089.1	60040864	.	A	G	.	.	MAF_USDA=4.706
NC_035089.1	60040865	.	A	G	.	.	MAF_USDA=4.706
NC_035089.1	60040877	.	C	A	.	.	MAF_INRAE=27.5;MAF_USDA=25.0
NC_035089.1	60040891	.	A	G	.	.	MAF_USDA=10.417
NC_035089.1	60040897	.	T	G	.	.	MAF_INRAE=11.667
NC_035089.1	60040912	.	A	C	.	.	MAF_INRAE=5.833
NC_035089.1	60040996	.	A	G	.	.	MAF_INRAE=6.667
NC_035089.1	60041170	.	A	T	.	.	MAF_USDA=8.333
NC_035089.1	60041173	.	G	A	.	.	MAF_USDA=20.833
NC_035089.1	60041225	.	T	G	.	.	MAF_USDA=10.417
NC_035089.1	60041226	.	C	A	.	.	MAF_USDA=12.5
NC_035089.1	60041291	.	T	C	.	.	MAF_INRAE=2.5
NC_035089.1	60041298	.	T	A	.	.	MAF_USDA=4.167
NC_035089.1	60041302	.	T	G	.	.	MAF_INRAE=3.797;MAF_USDA=22.917
NC_035089.1	60041308	.	G	A	.	.	MAF_INRAE=5.063;MAF_USDA=22.917
NC_035089.1	60041313	.	G	C	.	.	MAF_INRAE=3.797;MAF_USDA=22.917
NC_035089.1	60041322	.	C	T	.	.	MAF_USDA=8.333
NC_035089.1	60041398	.	G	C	.	.	MAF_USDA=2.459
NC_035089.1	60041439	.	T	G	.	.	MAF_USDA=3.279
NC_035089.1	60041454	.	T	A	.	.	MAF_INRAE=19.62;MAF_USDA=14.706
NC_035089.1	60041618	.	G	A	.	.	MAF_INRAE=3.333
NC_035089.1	60041662	.	T	C	.	.	MAF_USDA=12.5
NC_035089.1	60041789	.	A	G	.	.	MAF_INRAE=25.0;MAF_USDA=29.167
NC_035089.1	60041810	.	A	C	.	.	MAF_INRAE=17.5
NC_035089.1	60041863	.	T	A	.	.	MAF_INRAE=1.667;MAF_USDA=1.639
NC_035089.1	60041869	.	A	T	.	.	MAF_USDA=4.098
NC_035089.1	60041873	.	A	T	.	.	MAF_INRAE=8.333;MAF_USDA=12.5
NC_035089.1	60041874	.	T	A	.	.	MAF_USDA=3.333
NC_035089.1	60041878	.	T	A	.	.	MAF_INRAE=6.667
NC_035089.1	60041881	.	T	A	.	.	MAF_USDA=4.098
NC_035089.1	60041882	.	A	T	.	.	MAF_USDA=5.0
NC_035089.1	60041950	.	A	G	.	.	MAF_USDA=4.098
NC_035089.1	60042065	.	T	G	.	.	MAF_USDA=3.279
NC_035089.1	60042109	.	A	T	.	.	MAF_USDA=3.333
NC_035089.1	60042149	.	T	A	.	.	MAF_USDA=6.25
NC_035089.1	60042173	.	G	C	.	.	MAF_INRAE=9.167;MAF_USDA=10.714
NC_035089.1	60042186	.	C	A	.	.	MAF_USDA=2.5
NC_035089.1	60042398	.	G	T	.	.	MAF_USDA=4.098
NC_035089.1	60042445	.	A	G	.	.	MAF_USDA=5.882
NC_035089.1	60044097	.	G	T	.	.	MAF_INRAE=6.667
NC_035089.1	60044172	.	C	T	.	.	MAF_INRAE=42.5;MAF_USDA=14.583
NC_035089.1	60044274	.	C	A	.	.	MAF_USDA=31.25
NC_035089.1	60044769	.	T	A	.	.	MAF_USDA=15.217
NC_035089.1	60044770	.	A	G	.	.	MAF_USDA=19.565
NC_035089.1	60046305	.	G	A	.	.	MAF_USDA=3.279
NC_035089.1	60046313	.	A	G	.	.	MAF_USDA=3.279
NC_035089.1	60046336	.	G	T	.	.	MAF_USDA=4.118
NC_035089.1	60046409	.	C	G	.	.	MAF_USDA=3.529
NC_035089.1	60046442	.	A	C	.	.	MAF_USDA=10.417
NC_035089.1	60047465	.	T	G	.	.	MAF_INRAE=1.667
NC_035089.1	60048579	.	A	C	.	.	MAF_INRAE=8.333
NC_035089.1	60049248	.	G	A	.	.	MAF_USDA=1.639
NC_035089.1	60049303	.	T	C	.	.	MAF_USDA=13.333
NC_035089.1	60050348	.	G	A	.	.	MAF_USDA=4.098
NC_035089.1	60050378	.	C	T	.	.	MAF_USDA=2.083
NC_035089.1	60050394	.	C	T	.	.	MAF_USDA=2.083
NC_035089.1	60050420	.	T	A	.	.	MAF_USDA=1.639
NC_035089.1	60050432	.	G	A	.	.	MAF_USDA=6.25
NC_035089.1	60050524	.	G	T	.	.	MAF_USDA=1.639
NC_035089.1	60061752	.	T	A	.	.	MAF_USDA=2.083
NC_035089.1	60067196	.	T	A	.	.	MAF_USDA=5.952
NC_035089.1	60067262	.	C	A	.	.	MAF_INRAE=7.5
NC_035089.1	60067294	.	T	G	.	.	MAF_INRAE=30.0
NC_035089.1	60067298	.	T	G	.	.	MAF_INRAE=33.333
NC_035089.1	60067300	.	C	T	.	.	MAF_INRAE=16.667
NC_035089.1	60067347	.	T	C	.	.	MAF_INRAE=8.333
NC_035089.1	60067398	.	G	T	.	.	MAF_USDA=6.522
NC_035089.1	60067406	.	A	C	.	.	MAF_INRAE=2.5
NC_035089.1	60067454	.	C	A	.	.	MAF_INRAE=1.667
NC_035089.1	60067455	.	A	T	.	.	MAF_INRAE=1.667
NC_035089.1	60067620	.	C	T	.	.	MAF_USDA=4.167
NC_035089.1	60067647	.	C	A	.	.	MAF_INRAE=28.333
NC_035089.1	60067760	.	C	T	.	.	MAF_USDA=10.417
NC_035089.1	60067823	.	T	C	.	.	MAF_INRAE=42.5
NC_035089.1	60067892	.	G	A	.	.	MAF_INRAE=6.667
NC_035089.1	60067904	.	G	C	.	.	MAF_USDA=39.583
NC_035089.1	60067960	.	C	A	.	.	MAF_USDA=2.459
NC_035089.1	60067975	.	A	G	.	.	MAF_INRAE=5.0;MAF_USDA=2.459
NC_035089.1	60067980	.	A	C	.	.	MAF_USDA=6.557
NC_035089.1	60067986	.	T	G	.	.	MAF_USDA=1.639
NC_035089.1	60067988	.	A	T	.	.	MAF_USDA=6.25
NC_035089.1	60067999	.	C	A	.	.	MAF_INRAE=3.333;MAF_USDA=8.333
NC_035089.1	60068036	.	G	A	.	.	MAF_INRAE=5.0;MAF_USDA=3.279
NC_035089.1	60068038	.	C	A	.	.	MAF_USDA=4.098
NC_035089.1	60068132	.	A	C	.	.	MAF_INRAE=10.0;MAF_USDA=15.217
NC_035089.1	60068152	.	T	C	.	.	MAF_USDA=2.459
NC_035089.1	60068153	.	C	G	.	.	MAF_INRAE=11.667
NC_035089.1	60068160	.	C	A	.	.	MAF_INRAE=12.5;MAF_USDA=6.557
NC_035089.1	60068166	.	C	A	.	.	MAF_INRAE=13.333;MAF_USDA=10.0
NC_035089.1	60068179	.	C	T	.	.	MAF_INRAE=16.667;MAF_USDA=33.333
NC_035089.1	60068212	.	A	G	.	.	MAF_USDA=1.639
NC_035089.1	60068299	.	C	G	.	.	MAF_USDA=4.167
NC_035089.1	60068375	.	G	A	.	.	MAF_INRAE=5.0
NC_035089.1	60068435	.	T	G	.	.	MAF_USDA=8.333
NC_035089.1	60068468	.	C	T	.	.	MAF_USDA=27.083
NC_035089.1	60068486	.	C	A	.	.	MAF_USDA=16.667
NC_035089.1	60068487	.	A	T	.	.	MAF_USDA=16.667
NC_035089.1	60068504	.	T	C	.	.	MAF_USDA=8.235
NC_035089.1	60068514	.	T	G	.	.	MAF_USDA=5.738
NC_035089.1	60068517	.	A	T	.	.	MAF_USDA=7.059
NC_035089.1	60068580	.	T	C	.	.	MAF_INRAE=13.333
NC_035089.1	60068594	.	C	A	.	.	MAF_USDA=1.639
NC_035089.1	60068601	.	G	A	.	.	MAF_INRAE=37.5
NC_035089.1	60068625	.	C	T	.	.	MAF_INRAE=22.5
NC_035089.1	60068631	.	G	T	.	.	MAF_INRAE=39.167
NC_035089.1	60068632	.	C	A	.	.	MAF_INRAE=1.667
NC_035089.1	60068697	.	G	A	.	.	MAF_INRAE=10.833
NC_035089.1	60068709	.	G	A	.	.	MAF_INRAE=5.0
NC_035089.1	60068714	.	T	A	.	.	MAF_INRAE=5.833
NC_035089.1	60068766	.	T	A	.	.	MAF_INRAE=25.0
NC_035089.1	60068773	.	A	T	.	.	MAF_INRAE=8.333
NC_035089.1	60068797	.	G	C	.	.	MAF_USDA=12.5
NC_035089.1	60068810	.	C	T	.	.	MAF_USDA=10.588
NC_035089.1	60068821	.	T	A	.	.	MAF_INRAE=1.667;MAF_USDA=10.588
NC_035089.1	60068822	.	T	C	.	.	MAF_INRAE=1.667;MAF_USDA=10.0
NC_035089.1	60068834	.	T	G	.	.	MAF_INRAE=5.833;MAF_USDA=5.738
NC_035089.1	60068838	.	A	C	.	.	MAF_INRAE=5.0;MAF_USDA=8.824
NC_035089.1	60068846	.	T	G	.	.	MAF_USDA=1.639
NC_035089.1	60068917	.	T	C	.	.	MAF_INRAE=2.5
NC_035089.1	60068925	.	A	G	.	.	MAF_INRAE=40.833
NC_035089.1	60068949	.	T	G	.	.	MAF_INRAE=3.333
NC_035089.1	60068954	.	T	C	.	.	MAF_INRAE=2.5
NC_035089.1	60069007	.	G	A	.	.	MAF_INRAE=5.0
NC_035089.1	60069071	.	T	A	.	.	MAF_USDA=1.639
NC_035089.1	60069084	.	C	T	.	.	MAF_INRAE=5.833
NC_035089.1	60069090	.	A	G	.	.	MAF_USDA=1.639
NC_035089.1	60069091	.	C	T	.	.	MAF_INRAE=5.833;MAF_USDA=4.118
NC_035089.1	60069120	.	C	T	.	.	MAF_USDA=3.279
NC_035089.1	60069144	.	G	T	.	.	MAF_INRAE=30.0;MAF_USDA=10.656
NC_035089.1	60069164	.	T	C	.	.	MAF_USDA=4.098
NC_035089.1	60069228	.	T	G	.	.	MAF_INRAE=2.5
NC_035089.1	60069269	.	G	A	.	.	MAF_INRAE=8.333
NC_035089.1	60069317	.	T	A	.	.	MAF_INRAE=4.167
NC_035089.1	60069339	.	A	T	.	.	MAF_INRAE=31.667
NC_035089.1	60069342	.	A	C	.	.	MAF_INRAE=30.0
NC_035089.1	60069352	.	A	T	.	.	MAF_INRAE=30.833
NC_035089.1	60069442	.	C	T	.	.	MAF_INRAE=5.0
NC_035089.1	60069456	.	A	T	.	.	MAF_USDA=6.25
NC_035089.1	60069501	.	G	A	.	.	MAF_INRAE=14.167
NC_035089.1	60069508	.	C	T	.	.	MAF_INRAE=10.0
NC_035089.1	60069531	.	A	T	.	.	MAF_INRAE=5.833
NC_035089.1	60069579	.	T	C	.	.	MAF_INRAE=5.0;MAF_USDA=2.459
NC_035089.1	60069587	.	T	C	.	.	MAF_USDA=4.098
NC_035089.1	60069597	.	C	A	.	.	MAF_USDA=2.459
NC_035089.1	60069616	.	T	G	.	.	MAF_USDA=9.836
NC_035089.1	60069617	.	G	C	.	.	MAF_USDA=2.459
NC_035089.1	60069649	.	C	T	.	.	MAF_USDA=4.167
NC_035089.1	60072935	.	C	G	.	.	MAF_USDA=6.557
NC_035089.1	60072978	.	C	A	.	.	MAF_INRAE=2.632
NC_035089.1	60073258	.	A	T	.	.	MAF_INRAE=6.667
NC_035089.1	60073366	.	G	C	.	.	MAF_INRAE=2.5;MAF_USDA=1.639
NC_035089.1	60073373	.	A	C	.	.	MAF_USDA=3.279
NC_035089.1	60073376	.	A	G	.	.	MAF_USDA=4.918
NC_035089.1	60083169	.	C	T	.	.	MAF_USDA=2.976
NC_035089.1	60083202	.	T	C	.	.	MAF_USDA=2.976
NC_035089.1	60083241	.	C	T	.	.	MAF_INRAE=6.667;MAF_USDA=7.647
NC_035089.1	60083252	.	C	A	.	.	MAF_USDA=5.738
NC_035089.1	60083316	.	A	G	.	.	MAF_USDA=6.557
NC_035089.1	60083508	.	C	G	.	.	MAF_INRAE=5.833
NC_035089.1	60083521	.	A	T	.	.	MAF_INRAE=9.167;MAF_USDA=29.167
NC_035089.1	60083571	.	C	T	.	.	MAF_INRAE=4.167;MAF_USDA=3.529
NC_035089.1	60083582	.	T	A	.	.	MAF_INRAE=48.333
NC_035089.1	60083631	.	A	G	.	.	MAF_INRAE=4.167;MAF_USDA=4.098
NC_035089.1	60083632	.	T	G	.	.	MAF_USDA=1.639
NC_035089.1	60083639	.	C	T	.	.	MAF_INRAE=40.833
NC_035089.1	60083648	.	G	T	.	.	MAF_INRAE=49.167
NC_035089.1	60083665	.	T	G	.	.	MAF_USDA=8.197
NC_035089.1	60083682	.	C	T	.	.	MAF_INRAE=21.667
NC_035089.1	60083693	.	T	G	.	.	MAF_INRAE=38.333
NC_035089.1	60083698	.	G	A	.	.	MAF_INRAE=4.167;MAF_USDA=3.529
NC_035089.1	60083704	.	G	C	.	.	MAF_INRAE=10.833
NC_035089.1	60083705	.	C	A	.	.	MAF_INRAE=4.167
NC_035089.1	60083728	.	G	A	.	.	MAF_INRAE=10.0
NC_035089.1	60083729	.	A	C	.	.	MAF_INRAE=4.167;MAF_USDA=4.098
NC_035089.1	60087820	.	C	T	.	.	MAF_USDA=1.695
NC_035089.1	60087887	.	C	T	.	.	MAF_USDA=1.695
NC_035089.1	60088454	.	G	A	.	.	MAF_USDA=14.583
NC_035089.1	60088506	.	C	T	.	.	MAF_USDA=6.25
NC_035089.1	60088725	.	G	T	.	.	MAF_USDA=2.459
NC_035089.1	60088833	.	G	A	.	.	MAF_USDA=4.167
NC_035089.1	60088950	.	C	T	.	.	MAF_USDA=4.167
NC_035089.1	60089184	.	A	G	.	.	MAF_USDA=2.353
NC_035089.1	60089189	.	G	C	.	.	MAF_USDA=12.295
NC_035089.1	60089229	.	C	T	.	.	MAF_USDA=1.639
NC_035089.1	60089310	.	A	C	.	.	MAF_USDA=33.333
NC_035089.1	60089317	.	G	T	.	.	MAF_USDA=31.25
NC_035089.1	60089321	.	C	T	.	.	MAF_USDA=31.25
NC_035089.1	60089366	.	A	C	.	.	MAF_USDA=6.25
NC_035089.1	60089369	.	T	G	.	.	MAF_USDA=4.167
NC_035089.1	60089381	.	A	C	.	.	MAF_USDA=4.167
NC_035089.1	60089755	.	C	G	.	.	MAF_USDA=4.167
NC_035089.1	60089813	.	A	T	.	.	MAF_USDA=4.31
NC_035089.1	60089967	.	T	G	.	.	MAF_USDA=4.167
NC_035089.1	60090057	.	T	A	.	.	MAF_USDA=1.829
NC_035089.1	60090110	.	C	A	.	.	MAF_INRAE=36.667
NC_035089.1	60090173	.	A	C	.	.	MAF_INRAE=35.0
NC_035089.1	60090210	.	T	C	.	.	MAF_INRAE=6.667
NC_035089.1	60090220	.	A	C	.	.	MAF_INRAE=49.167
NC_035089.1	60090230	.	G	T	.	.	MAF_INRAE=6.667
NC_035089.1	60090237	.	A	T	.	.	MAF_INRAE=30.833
NC_035089.1	60090243	.	A	T	.	.	MAF_INRAE=9.167
NC_035089.1	60090246	.	T	G	.	.	MAF_INRAE=9.167
NC_035089.1	60090250	.	G	T	.	.	MAF_INRAE=10.833
NC_035089.1	60090254	.	A	T	.	.	MAF_INRAE=49.167
NC_035089.1	60090258	.	A	G	.	.	MAF_INRAE=13.333
NC_035089.1	60090264	.	T	A	.	.	MAF_INRAE=9.167
NC_035089.1	60090290	.	C	T	.	.	MAF_INRAE=35.0
NC_035089.1	60090291	.	A	G	.	.	MAF_INRAE=35.0
NC_035089.1	60090292	.	A	T	.	.	MAF_INRAE=35.0
NC_035089.1	60090323	.	C	T	.	.	MAF_INRAE=35.0
NC_035089.1	60090326	.	A	C	.	.	MAF_INRAE=35.0
NC_035089.1	60090338	.	T	C	.	.	MAF_USDA=6.25
NC_035089.1	60090339	.	A	T	.	.	MAF_INRAE=43.333
NC_035089.1	60090406	.	T	A	.	.	MAF_INRAE=10.833
NC_035089.1	60090410	.	G	A	.	.	MAF_INRAE=6.667
NC_035089.1	60090414	.	T	C	.	.	MAF_INRAE=29.167
NC_035089.1	60090423	.	G	T	.	.	MAF_INRAE=36.667
NC_035089.1	60090489	.	G	A	.	.	MAF_INRAE=49.167
NC_035089.1	60090532	.	G	A	.	.	MAF_INRAE=48.333
NC_035089.1	60090546	.	C	A	.	.	MAF_USDA=8.333
NC_035089.1	60090592	.	A	C	.	.	MAF_INRAE=1.667
NC_035089.1	60090607	.	T	C	.	.	MAF_INRAE=38.333
NC_035089.1	60090616	.	C	A	.	.	MAF_INRAE=40.833
NC_035089.1	60090617	.	A	G	.	.	MAF_INRAE=40.833
NC_035089.1	60090677	.	A	T	.	.	MAF_INRAE=38.333
NC_035089.1	60090682	.	A	T	.	.	MAF_INRAE=41.667
NC_035089.1	60090686	.	A	T	.	.	MAF_INRAE=1.667
NC_035089.1	60090687	.	G	T	.	.	MAF_INRAE=40.833
NC_035089.1	60090700	.	A	G	.	.	MAF_INRAE=45.833
NC_035089.1	60090723	.	A	G	.	.	MAF_INRAE=14.167
NC_035089.1	60090731	.	A	C	.	.	MAF_USDA=2.459
NC_035089.1	60090735	.	A	T	.	.	MAF_INRAE=9.167
NC_035089.1	60090740	.	G	T	.	.	MAF_INRAE=12.5
NC_035089.1	60090806	.	G	C	.	.	MAF_USDA=4.31
NC_035089.1	60090835	.	G	A	.	.	MAF_USDA=4.545
NC_035089.1	60091073	.	C	T	.	.	MAF_USDA=5.488
NC_035089.1	60091259	.	T	C	.	.	MAF_USDA=12.5
NC_035089.1	60091306	.	A	T	.	.	MAF_USDA=8.333
NC_035089.1	60091481	.	G	T	.	.	MAF_USDA=4.167
NC_035089.1	60091503	.	A	C	.	.	MAF_USDA=1.667
NC_035089.1	60091537	.	T	G	.	.	MAF_USDA=3.333
NC_035089.1	60091565	.	T	C	.	.	MAF_USDA=1.667
NC_035089.1	60091570	.	T	A	.	.	MAF_USDA=17.262
NC_035089.1	60091591	.	T	C	.	.	MAF_USDA=4.167
NC_035089.1	60091592	.	C	A	.	.	MAF_USDA=11.667
NC_035089.1	60091664	.	C	T	.	.	MAF_USDA=12.5
NC_035089.1	60092156	.	A	C	.	.	MAF_USDA=5.172
NC_035089.1	60092420	.	G	C	.	.	MAF_USDA=6.897
NC_035089.1	60092425	.	T	C	.	.	MAF_USDA=6.897
NC_035089.1	60092429	.	T	C	.	.	MAF_USDA=1.829
NC_035089.1	60092440	.	C	A	.	.	MAF_USDA=6.897
NC_035089.1	60092550	.	G	A	.	.	MAF_USDA=3.659
NC_035089.1	60092685	.	T	G	.	.	MAF_USDA=2.586
NC_035089.1	60092687	.	G	A	.	.	MAF_USDA=4.268
NC_035089.1	60092948	.	G	A	.	.	MAF_USDA=1.724
NC_035089.1	60093138	.	T	C	.	.	MAF_USDA=4.878
NC_035089.1	60093165	.	T	G	.	.	MAF_USDA=1.724
NC_035089.1	60093290	.	T	G	.	.	MAF_USDA=4.31
NC_035089.1	60093323	.	T	C	.	.	MAF_USDA=1.724
NC_035089.1	60093329	.	C	T	.	.	MAF_USDA=4.31
NC_035089.1	60093403	.	G	T	.	.	MAF_USDA=47.917
NC_035089.1	60093409	.	G	A	.	.	MAF_USDA=43.75
NC_035089.1	60093417	.	C	T	.	.	MAF_USDA=47.917
NC_035089.1	60093418	.	C	T	.	.	MAF_USDA=47.917
NC_035089.1	60093433	.	T	A	.	.	MAF_USDA=39.13
NC_035089.1	60093457	.	A	C	.	.	MAF_USDA=2.083
NC_035089.1	60093655	.	G	A	.	.	MAF_USDA=1.724
NC_035089.1	60093706	.	A	G	.	.	MAF_USDA=3.448
NC_035089.1	60094110	.	G	T	.	.	MAF_USDA=6.25
NC_035089.1	60094156	.	G	T	.	.	MAF_USDA=4.878
NC_035089.1	60094243	.	G	A	.	.	MAF_USDA=4.167
NC_035089.1	60094433	.	G	A	.	.	MAF_USDA=3.448
NC_035089.1	60094820	.	T	C	.	.	MAF_USDA=8.333
NC_035089.1	60094822	.	T	C	.	.	MAF_USDA=8.333
NC_035089.1	60094946	.	T	G	.	.	MAF_USDA=4.31
NC_035089.1	60095020	.	T	A	.	.	MAF_USDA=4.167
NC_035089.1	60095056	.	G	A	.	.	MAF_USDA=16.667
NC_035089.1	60095078	.	T	A	.	.	MAF_USDA=14.583
NC_035089.1	60095079	.	A	C	.	.	MAF_USDA=7.759
NC_035089.1	60095100	.	A	G	.	.	MAF_USDA=26.22
NC_035089.1	60095114	.	G	C	.	.	MAF_USDA=16.667
NC_035089.1	60095127	.	A	T	.	.	MAF_USDA=3.448
NC_035089.1	60095239	.	T	C	.	.	MAF_USDA=2.586
NC_035089.1	60095247	.	A	G	.	.	MAF_USDA=19.512
NC_035089.1	60095289	.	T	C	.	.	MAF_USDA=4.878
NC_035089.1	60095290	.	G	A	.	.	MAF_USDA=4.878
NC_035089.1	60095312	.	A	C	.	.	MAF_USDA=10.366
NC_035089.1	60095317	.	T	G	.	.	MAF_USDA=1.829
NC_035089.1	60095340	.	C	T	.	.	MAF_USDA=4.167
NC_035089.1	60095356	.	A	T	.	.	MAF_USDA=4.237
NC_035089.1	60095375	.	A	T	.	.	MAF_USDA=5.085
NC_035089.1	60095382	.	G	C	.	.	MAF_USDA=3.614
NC_035089.1	60095434	.	T	C	.	.	MAF_USDA=3.659
NC_035089.1	60096248	.	A	C	.	.	MAF_USDA=16.071
NC_035089.1	60096290	.	A	G	.	.	MAF_USDA=9.639
NC_035089.1	60096293	.	T	G	.	.	MAF_USDA=7.229
NC_035089.1	60096307	.	C	A	.	.	MAF_USDA=6.78
NC_035089.1	60096483	.	T	G	.	.	MAF_USDA=9.016
NC_035089.1	60096500	.	G	C	.	.	MAF_INRAE=20.0;MAF_USDA=29.167
NC_035089.1	60096533	.	T	G	.	.	MAF_INRAE=15.833
NC_035089.1	60096534	.	T	G	.	.	MAF_USDA=2.976
NC_035089.1	60096538	.	T	A	.	.	MAF_INRAE=1.667
NC_035089.1	60096539	.	A	C	.	.	MAF_INRAE=2.5
NC_035089.1	60096552	.	T	G	.	.	MAF_INRAE=1.667
NC_035089.1	60096555	.	A	G	.	.	MAF_INRAE=1.667
NC_035089.1	60096563	.	A	G	.	.	MAF_INRAE=2.5
NC_035089.1	60096567	.	G	T	.	.	MAF_INRAE=3.333
NC_035089.1	60096568	.	A	G	.	.	MAF_INRAE=3.333
NC_035089.1	60096569	.	G	C	.	.	MAF_INRAE=3.333
NC_035089.1	60096590	.	A	G	.	.	MAF_USDA=6.667
NC_035089.1	60096615	.	A	G	.	.	MAF_INRAE=13.158;MAF_USDA=7.738
NC_035089.1	60096670	.	A	G	.	.	MAF_INRAE=31.667
NC_035089.1	60096702	.	G	A	.	.	MAF_INRAE=14.167
NC_035089.1	60096740	.	A	T	.	.	MAF_INRAE=10.833
NC_035089.1	60096761	.	C	T	.	.	MAF_INRAE=12.5
NC_035089.1	60096782	.	C	A	.	.	MAF_INRAE=5.0
NC_035089.1	60096893	.	G	A	.	.	MAF_INRAE=20.833
NC_035089.1	60096896	.	C	T	.	.	MAF_INRAE=4.167
NC_035089.1	60096949	.	G	C	.	.	MAF_INRAE=1.667
NC_035089.1	60097004	.	C	A	.	.	MAF_USDA=10.417
NC_035089.1	60097006	.	A	T	.	.	MAF_USDA=10.417
NC_035089.1	60097021	.	G	A	.	.	MAF_INRAE=4.167
NC_035089.1	60097022	.	A	G	.	.	MAF_INRAE=4.167
NC_035089.1	60097074	.	C	A	.	.	MAF_USDA=27.083
NC_035089.1	60098281	.	A	G	.	.	MAF_USDA=8.333
NC_035089.1	60098398	.	C	T	.	.	MAF_USDA=4.167
NC_035089.1	60099068	.	T	A	.	.	MAF_USDA=10.417
NC_035089.1	60099206	.	C	A	.	.	MAF_USDA=4.167
NC_035089.1	60099322	.	G	A	.	.	MAF_USDA=20.833
NC_035089.1	60100431	.	TA	TG	.	.	MAF_USDA=4.762
NC_035089.1	60102768	.	A	G	.	.	MAF_INRAE=25.833
NC_035089.1	60102789	.	C	T	.	.	MAF_INRAE=9.167;MAF_USDA=11.446
NC_035089.1	60102814	.	A	G	.	.	MAF_INRAE=14.167
NC_035089.1	60102823	.	C	G	.	.	MAF_INRAE=43.333
NC_035089.1	60102828	.	C	A	.	.	MAF_INRAE=28.333
NC_035089.1	60102833	.	T	C	.	.	MAF_INRAE=14.167
NC_035089.1	60102908	.	C	T	.	.	MAF_INRAE=1.667
NC_035089.1	60102933	.	C	T	.	.	MAF_INRAE=10.0
NC_035089.1	60102987	.	A	C	.	.	MAF_USDA=4.167
NC_035089.1	60102997	.	G	A	.	.	MAF_INRAE=48.333
NC_035089.1	60103022	.	C	T	.	.	MAF_USDA=2.5
NC_035089.1	60103024	.	C	G	.	.	MAF_INRAE=3.333
NC_035089.1	60103121	.	C	T	.	.	MAF_USDA=5.0
NC_035089.1	60103232	.	A	G	.	.	MAF_USDA=8.333
NC_035089.1	60103259	.	A	T	.	.	MAF_INRAE=2.632
NC_035089.1	60103269	.	A	G	.	.	MAF_INRAE=4.167
NC_035089.1	60103270	.	C	T	.	.	MAF_INRAE=1.667
NC_035089.1	60103295	.	G	A	.	.	MAF_INRAE=1.667
NC_035089.1	60103326	.	A	G	.	.	MAF_INRAE=2.5
NC_035089.1	60103335	.	C	A	.	.	MAF_INRAE=29.167
NC_035089.1	60103364	.	T	A	.	.	MAF_USDA=7.5
NC_035089.1	60103383	.	G	T	.	.	MAF_INRAE=10.0
NC_035089.1	60103396	.	G	A	.	.	MAF_USDA=1.695
NC_035089.1	60103418	.	C	A	.	.	MAF_INRAE=1.667
NC_035089.1	60103427	.	TAATAATT	TAATAATC	.	.	MAF_USDA=16.667
NC_035089.1	60103430	.	T	C	.	.	MAF_INRAE=19.167
NC_035089.1	60103435	.	C	T	.	.	MAF_INRAE=1.667
NC_035089.1	60103465	.	C	A	.	.	MAF_INRAE=2.5
NC_035089.1	60103516	.	C	A	.	.	MAF_INRAE=5.0
NC_035089.1	60103521	.	C	A	.	.	MAF_INRAE=15.833;MAF_USDA=10.833
NC_035089.1	60103524	.	C	A	.	.	MAF_USDA=3.333
NC_035089.1	60103636	.	T	A	.	.	MAF_INRAE=9.167;MAF_USDA=6.667
NC_035089.1	60103643	.	A	G	.	.	MAF_INRAE=39.167
NC_035089.1	60103668	.	T	A	.	.	MAF_INRAE=28.333
NC_035089.1	60103691	.	A	G	.	.	MAF_USDA=6.667
NC_035089.1	60103698	.	A	T	.	.	MAF_INRAE=23.333
NC_035089.1	60103728	.	A	C	.	.	MAF_INRAE=25.833
NC_035089.1	60103758	.	A	C	.	.	MAF_INRAE=17.5
NC_035089.1	60103845	.	G	A	.	.	MAF_INRAE=25.0;MAF_USDA=18.75
NC_035089.1	60103886	.	T	C	.	.	MAF_USDA=2.083
NC_035089.1	60104056	.	C	T	.	.	MAF_INRAE=1.667
NC_035089.1	60104209	.	G	A	.	.	MAF_INRAE=17.5
NC_035089.1	60104299	.	G	T	.	.	MAF_INRAE=10.0
NC_035089.1	60104606	.	A	C	.	.	MAF_INRAE=6.667
NC_035089.1	60104650	.	G	T	.	.	MAF_INRAE=19.167
NC_035089.1	60104813	.	G	A	.	.	MAF_INRAE=40.833
NC_035089.1	60104842	.	A	C	.	.	MAF_INRAE=40.0;MAF_USDA=18.75
NC_035089.1	60104859	.	T	C	.	.	MAF_USDA=16.667
NC_035089.1	60104884	.	A	G	.	.	MAF_INRAE=40.0;MAF_USDA=16.667
NC_035089.1	60105015	.	C	A	.	.	MAF_INRAE=1.667
NC_035089.1	60105057	.	C	T	.	.	MAF_INRAE=1.667;MAF_USDA=22.917
NC_035089.1	60105067	.	G	A	.	.	MAF_USDA=6.897
NC_035089.1	60105123	.	G	T	.	.	MAF_USDA=6.098
NC_035089.1	60105129	.	G	A	.	.	MAF_USDA=5.172
NC_035089.1	60105149	.	A	T	.	.	MAF_INRAE=5.833
NC_035089.1	60105153	.	G	A	.	.	MAF_INRAE=17.5
NC_035089.1	60105187	.	T	C	.	.	MAF_INRAE=20.833;MAF_USDA=50.0
NC_035089.1	60105681	.	T	C	.	.	MAF_USDA=8.333
NC_035089.1	60107149	.	A	G	.	.	MAF_INRAE=2.5
NC_035089.1	60107213	.	C	T	.	.	MAF_INRAE=4.167
NC_035089.1	60107365	.	C	T	.	.	MAF_INRAE=17.5
NC_035089.1	60107482	.	T	A	.	.	MAF_INRAE=5.833
NC_035089.1	60107516	.	A	T	.	.	MAF_INRAE=3.333
NC_035089.1	60107534	.	T	G	.	.	MAF_INRAE=17.5
NC_035089.1	60107538	.	G	T	.	.	MAF_INRAE=15.0
NC_035089.1	60107548	.	G	A	.	.	MAF_INRAE=15.0
NC_035089.1	60107626	.	T	C	.	.	MAF_INRAE=17.5
NC_035089.1	60107794	.	C	G	.	.	MAF_INRAE=49.167
NC_035089.1	60107805	.	G	T	.	.	MAF_INRAE=1.667;MAF_USDA=14.583
NC_035089.1	60107914	.	A	C	.	.	MAF_USDA=30.435
NC_035089.1	60107963	.	C	T	.	.	MAF_INRAE=23.333
NC_035089.1	60107966	.	T	A	.	.	MAF_INRAE=18.333
NC_035089.1	60107971	.	C	T	.	.	MAF_INRAE=18.333
NC_035089.1	60107973	.	T	C	.	.	MAF_INRAE=5.833
NC_035089.1	60107990	.	G	A	.	.	MAF_INRAE=10.833;MAF_USDA=14.286
NC_035089.1	60108035	.	C	G	.	.	MAF_INRAE=34.167
NC_035089.1	60108069	.	T	C	.	.	MAF_INRAE=2.5
NC_035089.1	60108165	.	C	A	.	.	MAF_USDA=10.714
NC_035089.1	60108258	.	T	A	.	.	MAF_INRAE=4.167
NC_035089.1	60108266	.	G	A	.	.	MAF_USDA=2.542
NC_035089.1	60108287	.	C	A	.	.	MAF_USDA=14.583
NC_035089.1	60108361	.	T	G	.	.	MAF_INRAE=11.667;MAF_USDA=1.695
NC_035089.1	60108365	.	T	A	.	.	MAF_INRAE=6.667;MAF_USDA=9.639
NC_035089.1	60108435	.	A	C	.	.	MAF_INRAE=8.333;MAF_USDA=13.529
NC_035089.1	60108447	.	C	A	.	.	MAF_USDA=14.583
NC_035089.1	60108483	.	C	G	.	.	MAF_INRAE=12.5
NC_035089.1	60108492	.	C	T	.	.	MAF_INRAE=12.5
NC_035089.1	60108511	.	G	A	.	.	MAF_USDA=7.738
NC_035089.1	60108517	.	G	T	.	.	MAF_INRAE=39.167;MAF_USDA=5.952
NC_035089.1	60108555	.	T	A	.	.	MAF_INRAE=10.0;MAF_USDA=14.286
NC_035089.1	60108579	.	G	A	.	.	MAF_USDA=1.667
NC_035089.1	60108641	.	G	A	.	.	MAF_INRAE=1.667;MAF_USDA=5.952
NC_035089.1	60108788	.	C	T	.	.	MAF_USDA=2.5
NC_035089.1	60108800	.	A	G	.	.	MAF_USDA=29.167
NC_035089.1	60108895	.	A	G	.	.	MAF_INRAE=42.5;MAF_USDA=14.583
NC_035089.1	60108896	.	C	T	.	.	MAF_INRAE=42.5;MAF_USDA=6.471
NC_035089.1	60108908	.	T	A	.	.	MAF_INRAE=10.833;MAF_USDA=11.176
NC_035089.1	60108947	.	A	C	.	.	MAF_INRAE=1.667;MAF_USDA=2.459
NC_035089.1	60108966	.	G	T	.	.	MAF_INRAE=6.667;MAF_USDA=10.588
NC_035089.1	60108979	.	T	A	.	.	MAF_INRAE=20.0
NC_035089.1	60108985	.	T	A	.	.	MAF_INRAE=3.333
NC_035089.1	60108998	.	G	T	.	.	MAF_USDA=17.647
NC_035089.1	60109014	.	C	A	.	.	MAF_INRAE=28.333
NC_035089.1	60109021	.	T	C	.	.	MAF_INRAE=27.5
NC_035089.1	60109059	.	G	T	.	.	MAF_INRAE=33.333
NC_035089.1	60109107	.	A	G	.	.	MAF_INRAE=10.0;MAF_USDA=14.583
NC_035089.1	60109118	.	G	A	.	.	MAF_INRAE=10.0;MAF_USDA=16.667
NC_035089.1	60110422	.	T	G	.	.	MAF_USDA=16.667
NC_035089.1	60110679	.	G	A	.	.	MAF_INRAE=7.5;MAF_USDA=5.952
NC_035089.1	60110731	.	G	T	.	.	MAF_INRAE=30.0
NC_035089.1	60110741	.	T	C	.	.	MAF_INRAE=26.667
NC_035089.1	60110847	.	G	A	.	.	MAF_USDA=4.762
NC_035089.1	60110911	.	A	G	.	.	MAF_USDA=4.098
NC_035089.1	60110955	.	A	G	.	.	MAF_USDA=14.583
NC_035089.1	60110982	.	T	G	.	.	MAF_USDA=1.667
NC_035089.1	60111010	.	A	T	.	.	MAF_INRAE=1.667;MAF_USDA=18.75
NC_035089.1	60111134	.	A	G	.	.	MAF_USDA=2.5
NC_035089.1	60111165	.	G	T	.	.	MAF_USDA=5.0
NC_035089.1	60111170	.	G	T	.	.	MAF_USDA=12.5
NC_035089.1	60111183	.	C	T	.	.	MAF_USDA=4.167
NC_035089.1	60111251	.	A	C	.	.	MAF_USDA=8.696
NC_035089.1	60111420	.	T	C	.	.	MAF_INRAE=20.833
NC_035089.1	60111458	.	G	T	.	.	MAF_USDA=41.304
NC_035089.1	60111501	.	T	A	.	.	MAF_USDA=6.522
NC_035089.1	60111583	.	G	A	.	.	MAF_USDA=32.609
NC_035089.1	60111622	.	T	G	.	.	MAF_USDA=4.268
NC_035089.1	60111624	.	C	T	.	.	MAF_USDA=17.391
NC_035089.1	60111672	.	T	C	.	.	MAF_USDA=16.867
NC_035089.1	60111729	.	C	T	.	.	MAF_USDA=10.0
NC_035089.1	60111834	.	T	A	.	.	MAF_USDA=8.475
NC_035089.1	60111854	.	G	A	.	.	MAF_USDA=1.695
NC_035089.1	60111947	.	G	A	.	.	MAF_USDA=12.048
NC_035089.1	60111951	.	A	G	.	.	MAF_USDA=5.085
NC_035089.1	60111974	.	T	C	.	.	MAF_INRAE=15.789;MAF_USDA=13.69
NC_035089.1	60111977	.	A	G	.	.	MAF_USDA=2.5
NC_035089.1	60111984	.	C	A	.	.	MAF_USDA=4.167
NC_035089.1	60111996	.	C	T	.	.	MAF_USDA=4.918
NC_035089.1	60112031	.	G	C	.	.	MAF_USDA=39.583
NC_035089.1	60112039	.	G	A	.	.	MAF_USDA=16.667
NC_035089.1	60112049	.	A	G	.	.	MAF_USDA=3.279
NC_035089.1	60112066	.	A	G	.	.	MAF_INRAE=16.667;MAF_USDA=20.588
NC_035089.1	60112077	.	T	C	.	.	MAF_INRAE=1.667
NC_035089.1	60112087	.	T	C	.	.	MAF_INRAE=1.667;MAF_USDA=1.639
NC_035089.1	60112097	.	A	G	.	.	MAF_USDA=1.639
NC_035089.1	60112177	.	C	A	.	.	MAF_USDA=10.417
NC_035089.1	60112194	.	C	T	.	.	MAF_INRAE=49.167
NC_035089.1	60112203	.	T	C	.	.	MAF_INRAE=5.0
NC_035089.1	60112225	.	A	G	.	.	MAF_USDA=6.25
NC_035089.1	60112269	.	A	G	.	.	MAF_USDA=47.917
NC_035089.1	60112365	.	A	G	.	.	MAF_USDA=12.5
NC_035089.1	60112980	.	G	A	.	.	MAF_USDA=37.5
NC_035089.1	60112997	.	C	T	.	.	MAF_INRAE=5.263
NC_035089.1	60113000	.	T	G	.	.	MAF_INRAE=2.632
NC_035089.1	60113612	.	G	T	.	.	MAF_INRAE=6.667
NC_035089.1	60113637	.	G	T	.	.	MAF_INRAE=1.667
NC_035089.1	60113640	.	G	A	.	.	MAF_USDA=1.639
NC_035089.1	60113651	.	T	C	.	.	MAF_INRAE=10.0
NC_035089.1	60113655	.	G	A	.	.	MAF_INRAE=48.333
NC_035089.1	60113668	.	T	C	.	.	MAF_INRAE=45.0
NC_035089.1	60113674	.	G	A	.	.	MAF_INRAE=47.5
NC_035089.1	60113686	.	G	A	.	.	MAF_INRAE=2.5
NC_035089.1	60113697	.	G	A	.	.	MAF_INRAE=1.667
NC_035089.1	60113719	.	G	A	.	.	MAF_INRAE=50.0
NC_035089.1	60113729	.	T	C	.	.	MAF_INRAE=49.167
NC_035089.1	60113738	.	G	A	.	.	MAF_INRAE=15.833
NC_035089.1	60113745	.	T	C	.	.	MAF_INRAE=20.833
NC_035089.1	60113767	.	A	T	.	.	MAF_INRAE=4.167
NC_035089.1	60113777	.	G	A	.	.	MAF_INRAE=2.5
NC_035089.1	60113791	.	T	C	.	.	MAF_INRAE=47.5
NC_035089.1	60113794	.	T	A	.	.	MAF_INRAE=47.5
NC_035089.1	60113807	.	A	T	.	.	MAF_INRAE=10.833
NC_035089.1	60113808	.	T	C	.	.	MAF_INRAE=4.167
NC_035089.1	60113814	.	C	T	.	.	MAF_INRAE=10.833
NC_035089.1	60113826	.	C	G	.	.	MAF_USDA=2.459
NC_035089.1	60113839	.	T	A	.	.	MAF_INRAE=5.833
NC_035089.1	60113844	.	T	G	.	.	MAF_INRAE=8.333;MAF_USDA=3.279
NC_035089.1	60113848	.	A	T	.	.	MAF_INRAE=9.167
NC_035089.1	60113863	.	A	T	.	.	MAF_INRAE=49.167
NC_035089.1	60113907	.	A	T	.	.	MAF_INRAE=19.167
NC_035089.1	60113936	.	A	G	.	.	MAF_INRAE=14.167
NC_035089.1	60113944	.	T	A	.	.	MAF_INRAE=14.167
NC_035089.1	60113965	.	G	A	.	.	MAF_INRAE=41.667
NC_035089.1	60113993	.	G	T	.	.	MAF_INRAE=15.0
NC_035089.1	60113997	.	G	T	.	.	MAF_USDA=3.012
NC_035089.1	60114016	.	G	A	.	.	MAF_INRAE=27.5
NC_035089.1	60114118	.	A	T	.	.	MAF_INRAE=29.114
NC_035089.1	60114154	.	A	G	.	.	MAF_INRAE=25.0
NC_035089.1	60114173	.	T	G	.	.	MAF_INRAE=19.167
NC_035089.1	60114215	.	G	A	.	.	MAF_USDA=4.237
NC_035089.1	60114573	.	A	C	.	.	MAF_INRAE=10.0
NC_035089.1	60114658	.	G	A	.	.	MAF_USDA=3.049
NC_035089.1	60114773	.	G	T	.	.	MAF_USDA=1.667
NC_035089.1	60114781	.	A	G	.	.	MAF_INRAE=10.833
NC_035089.1	60114824	.	G	A	.	.	MAF_INRAE=10.0
NC_035089.1	60114852	.	T	G	.	.	MAF_USDA=1.639
NC_035089.1	60114875	.	G	A	.	.	MAF_USDA=4.706
NC_035089.1	60114929	.	T	G	.	.	MAF_USDA=8.696
NC_035089.1	60115073	.	G	A	.	.	MAF_INRAE=24.167
NC_035089.1	60115117	.	A	T	.	.	MAF_INRAE=3.333;MAF_USDA=12.048
NC_035089.1	60115118	.	C	T	.	.	MAF_USDA=1.695
NC_035089.1	60115140	.	G	C	.	.	MAF_USDA=1.695
NC_035089.1	60115148	.	G	A	.	.	MAF_USDA=1.807
NC_035089.1	60115321	.	T	C	.	.	MAF_INRAE=19.167
NC_035089.1	60115325	.	G	T	.	.	MAF_USDA=2.459
NC_035089.1	60115342	.	C	A	.	.	MAF_USDA=4.706
NC_035089.1	60115349	.	T	G	.	.	MAF_USDA=5.738
NC_035089.1	60115611	.	T	C	.	.	MAF_USDA=33.333
NC_035089.1	60115999	.	T	C	.	.	MAF_USDA=3.279
NC_035089.1	60116002	.	C	T	.	.	MAF_INRAE=2.5
NC_035089.1	60116032	.	A	T	.	.	MAF_INRAE=2.5;MAF_USDA=14.583
NC_035089.1	60116469	.	C	T	.	.	MAF_INRAE=19.167;MAF_USDA=1.639
NC_035089.1	60116477	.	G	A	.	.	MAF_INRAE=9.167;MAF_USDA=2.941
NC_035089.1	60116508	.	G	A	.	.	MAF_USDA=4.098
NC_035089.1	60116561	.	T	C	.	.	MAF_INRAE=20.833
NC_035089.1	60116577	.	G	T	.	.	MAF_INRAE=9.494;MAF_USDA=12.353
NC_035089.1	60116636	.	G	A	.	.	MAF_USDA=4.098
NC_035089.1	60116645	.	A	C	.	.	MAF_USDA=1.639
NC_035089.1	60116666	.	C	T	.	.	MAF_USDA=1.639
NC_035089.1	60116708	.	C	T	.	.	MAF_INRAE=8.333
NC_035089.1	60116741	.	G	A	.	.	MAF_INRAE=18.333
NC_035089.1	60116773	.	T	G	.	.	MAF_USDA=4.167
NC_035089.1	60116789	.	A	C	.	.	MAF_INRAE=13.333
NC_035089.1	60116797	.	C	G	.	.	MAF_INRAE=5.833
NC_035089.1	60116896	.	G	T	.	.	MAF_INRAE=6.667;MAF_USDA=10.588
NC_035089.1	60116901	.	G	A	.	.	MAF_USDA=4.098
NC_035089.1	60116960	.	A	G	.	.	MAF_USDA=25.0
NC_035089.1	60116974	.	G	A	.	.	MAF_USDA=8.333
NC_035089.1	60119574	.	A	G	.	.	MAF_INRAE=47.5;MAF_USDA=27.083
NC_035089.1	60119598	.	T	C	.	.	MAF_INRAE=5.833
NC_035089.1	60119610	.	A	C	.	.	MAF_INRAE=7.5
NC_035089.1	60119645	.	C	A	.	.	MAF_INRAE=3.333
NC_035089.1	60119679	.	C	T	.	.	MAF_INRAE=8.333
NC_035089.1	60119742	.	C	G	.	.	MAF_INRAE=2.5
NC_035089.1	60119749	.	A	T	.	.	MAF_INRAE=4.167;MAF_USDA=6.557
NC_035089.1	60119752	.	T	A	.	.	MAF_INRAE=4.167;MAF_USDA=6.557
NC_035089.1	60119754	.	A	T	.	.	MAF_INRAE=4.167;MAF_USDA=6.557
NC_035089.1	60119861	.	A	G	.	.	MAF_USDA=1.639
NC_035089.1	60119872	.	T	C	.	.	MAF_INRAE=1.667;MAF_USDA=5.738
NC_035089.1	60119902	.	G	T	.	.	MAF_INRAE=4.167
NC_035089.1	60119907	.	G	T	.	.	MAF_INRAE=5.0
NC_035089.1	60119910	.	G	A	.	.	MAF_INRAE=5.0
NC_035089.1	60119939	.	G	T	.	.	MAF_INRAE=5.833
NC_035089.1	60119947	.	A	G	.	.	MAF_INRAE=1.667
NC_035089.1	60120148	.	T	C	.	.	MAF_INRAE=3.333
NC_035089.1	60120213	.	A	G	.	.	MAF_INRAE=2.5
NC_035089.1	60120496	.	C	T	.	.	MAF_USDA=6.25
NC_035089.1	60120670	.	A	G	.	.	MAF_INRAE=3.333
NC_035089.1	60120842	.	G	A	.	.	MAF_USDA=1.667
NC_035089.1	60120906	.	T	C	.	.	MAF_USDA=4.098
NC_035089.1	60122507	.	A	G	.	.	MAF_USDA=4.545
NC_035089.1	60123405	.	G	A	.	.	MAF_USDA=10.87
NC_035089.1	60123506	.	A	G	.	.	MAF_INRAE=7.895
NC_035089.1	60123510	.	T	A	.	.	MAF_USDA=25.0
NC_035089.1	60123523	.	A	G	.	.	MAF_USDA=7.647
NC_035089.1	60123546	.	T	C	.	.	MAF_USDA=12.5
NC_035089.1	60123547	.	A	T	.	.	MAF_USDA=8.333
NC_035089.1	60123559	.	G	A	.	.	MAF_USDA=16.667
NC_035089.1	60123597	.	A	C	.	.	MAF_USDA=27.083
NC_035089.1	60123697	.	G	A	.	.	MAF_USDA=29.167
NC_035089.1	60123963	.	A	T	.	.	MAF_USDA=28.571
NC_035089.1	60124495	.	A	G	.	.	MAF_USDA=4.167
NC_035089.1	60124516	.	T	G	.	.	MAF_USDA=14.583
NC_035089.1	60124523	.	A	T	.	.	MAF_USDA=20.833
NC_035089.1	60124746	.	G	T	.	.	MAF_USDA=5.833
NC_035089.1	60124778	.	C	A	.	.	MAF_USDA=4.167
NC_035089.1	60124874	.	A	T	.	.	MAF_USDA=10.417
NC_035089.1	60124893	.	T	C	.	.	MAF_USDA=2.083
NC_035089.1	60124894	.	T	C	.	.	MAF_USDA=2.083
NC_035089.1	60126792	.	G	A	.	.	MAF_USDA=12.5
NC_035089.1	60126853	.	G	T	.	.	MAF_USDA=2.083
NC_035089.1	60126855	.	A	G	.	.	MAF_USDA=2.083
NC_035089.1	60126923	.	C	T	.	.	MAF_USDA=8.333
NC_035089.1	60126945	.	G	A	.	.	MAF_USDA=10.843
NC_035089.1	60127012	.	G	T	.	.	MAF_USDA=4.878
NC_035089.1	60127096	.	C	T	.	.	MAF_USDA=22.917
NC_035089.1	60130894	.	C	A	.	.	MAF_INRAE=10.526;MAF_USDA=4.167
NC_035089.1	60131201	.	A	G	.	.	MAF_USDA=16.667
NC_035089.1	60131849	.	A	C	.	.	MAF_USDA=8.333
NC_035089.1	60131875	.	C	G	.	.	MAF_USDA=2.083
NC_035089.1	60133644	.	G	A	.	.	MAF_INRAE=11.667
NC_035089.1	60133645	.	A	G	.	.	MAF_INRAE=3.333
NC_035089.1	60133667	.	A	T	.	.	MAF_INRAE=15.833;MAF_USDA=4.348
NC_035089.1	60133677	.	G	A	.	.	MAF_INRAE=40.0
NC_035089.1	60133713	.	G	C	.	.	MAF_INRAE=38.333
NC_035089.1	60133780	.	T	C	.	.	MAF_INRAE=8.333
NC_035089.1	60133790	.	A	G	.	.	MAF_INRAE=36.667
NC_035089.1	60133807	.	A	C	.	.	MAF_INRAE=2.5
NC_035089.1	60133889	.	T	C	.	.	MAF_INRAE=6.667
NC_035089.1	60133908	.	T	G	.	.	MAF_INRAE=49.167
NC_035089.1	60133917	.	G	A	.	.	MAF_INRAE=47.5
NC_035089.1	60133959	.	C	A	.	.	MAF_INRAE=3.333
NC_035089.1	60133966	.	G	A	.	.	MAF_INRAE=8.333
NC_035089.1	60134002	.	T	C	.	.	MAF_INRAE=20.0
NC_035089.1	60134018	.	G	A	.	.	MAF_USDA=4.167
NC_035089.1	60134034	.	G	T	.	.	MAF_INRAE=17.5
NC_035089.1	60134040	.	G	A	.	.	MAF_INRAE=5.833
NC_035089.1	60134064	.	C	A	.	.	MAF_INRAE=1.667
NC_035089.1	60134080	.	G	A	.	.	MAF_USDA=6.25
NC_035089.1	60134118	.	A	G	.	.	MAF_INRAE=30.833;MAF_USDA=4.167
NC_035089.1	60134124	.	A	G	.	.	MAF_INRAE=3.333;MAF_USDA=4.762
NC_035089.1	60134191	.	A	G	.	.	MAF_INRAE=19.167
NC_035089.1	60134382	.	T	A	.	.	MAF_INRAE=18.333;MAF_USDA=6.25
NC_035089.1	60134459	.	A	C	.	.	MAF_INRAE=20.833
NC_035089.1	60134461	.	G	T	.	.	MAF_INRAE=20.833
NC_035089.1	60134462	.	C	A	.	.	MAF_INRAE=20.833
NC_035089.1	60134797	.	T	A	.	.	MAF_USDA=12.5
NC_035089.1	60134832	.	C	G	.	.	MAF_USDA=5.738
NC_035089.1	60134835	.	C	T	.	.	MAF_USDA=13.529
NC_035089.1	60134967	.	G	T	.	.	MAF_USDA=16.667
NC_035089.1	60135058	.	C	G	.	.	MAF_USDA=6.522
NC_035089.1	60135070	.	T	A	.	.	MAF_USDA=8.696
NC_035089.1	60135303	.	A	C	.	.	MAF_USDA=50.0
NC_035089.1	60135341	.	A	T	.	.	MAF_USDA=26.087
NC_035089.1	60139673	.	C	T	.	.	MAF_USDA=2.459
NC_035089.1	60139694	.	G	A	.	.	MAF_USDA=2.459
NC_035089.1	60139717	.	C	A	.	.	MAF_USDA=5.0
NC_035089.1	60139849	.	C	T	.	.	MAF_USDA=3.39
NC_035089.1	60140073	.	G	A	.	.	MAF_USDA=10.417
NC_035089.1	60140325	.	G	A	.	.	MAF_USDA=1.667
NC_035089.1	60140382	.	T	C	.	.	MAF_USDA=3.333
NC_035089.1	60140452	.	G	A	.	.	MAF_USDA=4.167
NC_035089.1	60140530	.	T	G	.	.	MAF_USDA=14.583
NC_035089.1	60142557	.	G	T	.	.	MAF_USDA=15.217
NC_035089.1	60142809	.	A	G	.	.	MAF_USDA=33.333
NC_035089.1	60143125	.	C	T	.	.	MAF_INRAE=27.5
NC_035089.1	60143182	.	C	A	.	.	MAF_INRAE=7.5
NC_035089.1	60143210	.	C	A	.	.	MAF_INRAE=5.833
NC_035089.1	60143215	.	C	A	.	.	MAF_INRAE=5.833
NC_035089.1	60143325	.	A	G	.	.	MAF_USDA=31.25
NC_035089.1	60143329	.	G	A	.	.	MAF_USDA=10.417
NC_035089.1	60143503	.	C	T	.	.	MAF_USDA=22.917
NC_035089.1	60143524	.	C	A	.	.	MAF_INRAE=7.5
NC_035089.1	60143525	.	G	A	.	.	MAF_INRAE=7.5
NC_035089.1	60143531	.	G	T	.	.	MAF_INRAE=17.5
NC_035089.1	60143536	.	C	T	.	.	MAF_INRAE=6.667
NC_035089.1	60143593	.	C	A	.	.	MAF_USDA=29.167
NC_035089.1	60143609	.	A	C	.	.	MAF_INRAE=4.167;MAF_USDA=16.667
NC_035089.1	60143624	.	A	C	.	.	MAF_INRAE=18.333;MAF_USDA=22.917
NC_035089.1	60143660	.	T	G	.	.	MAF_USDA=4.167
NC_035089.1	60148954	.	T	C	.	.	MAF_USDA=12.5
NC_035089.1	60148962	.	A	G	.	.	MAF_USDA=16.667
NC_035089.1	60149038	.	C	T	.	.	MAF_USDA=1.639
NC_035089.1	60149504	.	A	T	.	.	MAF_USDA=10.417
NC_035089.1	60149539	.	T	A	.	.	MAF_USDA=4.167
NC_035089.1	60163106	.	G	A	.	.	MAF_INRAE=14.167
NC_035089.1	60163290	.	T	G	.	.	MAF_INRAE=38.333
NC_035089.1	60163444	.	A	G	.	.	MAF_INRAE=5.696
NC_035089.1	60163552	.	G	T	.	.	MAF_INRAE=2.5
NC_035089.1	60163565	.	C	T	.	.	MAF_INRAE=4.167
NC_035089.1	60163648	.	G	A	.	.	MAF_INRAE=12.5;MAF_USDA=45.833
NC_035089.1	60163756	.	G	T	.	.	MAF_INRAE=3.333
NC_035089.1	60163762	.	A	C	.	.	MAF_INRAE=6.667
NC_035089.1	60163850	.	T	A	.	.	MAF_INRAE=3.333
NC_035089.1	60163991	.	G	A	.	.	MAF_INRAE=10.833
NC_035089.1	60164017	.	C	T	.	.	MAF_USDA=1.667
NC_035089.1	60164049	.	A	G	.	.	MAF_INRAE=10.0;MAF_USDA=20.0
NC_035089.1	60164088	.	G	A	.	.	MAF_USDA=12.5
NC_035089.1	60164093	.	G	A	.	.	MAF_USDA=6.25
NC_035089.1	60164105	.	A	T	.	.	MAF_INRAE=1.667
NC_035089.1	60164122	.	T	C	.	.	MAF_USDA=7.5
NC_035089.1	60164136	.	A	G	.	.	MAF_INRAE=5.0
NC_035089.1	60164146	.	A	T	.	.	MAF_INRAE=5.0
NC_035089.1	60164169	.	C	T	.	.	MAF_INRAE=2.632
NC_035089.1	60164195	.	G	A	.	.	MAF_USDA=35.417
NC_035089.1	60164276	.	C	T	.	.	MAF_USDA=5.0
NC_035089.1	60171313	.	A	G	.	.	MAF_INRAE=4.167
NC_035089.1	60171337	.	A	G	.	.	MAF_INRAE=36.667
NC_035089.1	60171357	.	A	T	.	.	MAF_INRAE=47.5
NC_035089.1	60171381	.	T	C	.	.	MAF_INRAE=42.5
NC_035089.1	60171382	.	G	A	.	.	MAF_INRAE=42.5
NC_035089.1	60171442	.	G	C	.	.	MAF_INRAE=4.167
NC_035089.1	60171475	.	C	T	.	.	MAF_INRAE=10.0
NC_035089.1	60171482	.	C	T	.	.	MAF_USDA=4.098
NC_035089.1	60171507	.	G	A	.	.	MAF_INRAE=4.167;MAF_USDA=8.333
NC_035089.1	60171510	.	G	A	.	.	MAF_INRAE=4.167
NC_035089.1	60171511	.	T	G	.	.	MAF_INRAE=4.167;MAF_USDA=8.333
NC_035089.1	60171515	.	G	A	.	.	MAF_INRAE=14.167;MAF_USDA=8.824
NC_035089.1	60171531	.	A	T	.	.	MAF_INRAE=10.0;MAF_USDA=35.417
NC_035089.1	60171538	.	G	C	.	.	MAF_INRAE=13.333
NC_035089.1	60171560	.	A	C	.	.	MAF_INRAE=7.5
NC_035089.1	60171580	.	T	A	.	.	MAF_INRAE=7.5
NC_035089.1	60171587	.	C	T	.	.	MAF_INRAE=7.5
NC_035089.1	60171592	.	G	T	.	.	MAF_USDA=6.557
NC_035089.1	60171633	.	A	G	.	.	MAF_INRAE=46.667
NC_035089.1	60171694	.	G	T	.	.	MAF_INRAE=20.0
NC_035089.1	60171741	.	T	G	.	.	MAF_INRAE=37.5
NC_035089.1	60171767	.	A	G	.	.	MAF_INRAE=27.5
NC_035089.1	60171795	.	A	C	.	.	MAF_INRAE=36.667
NC_035089.1	60171803	.	G	T	.	.	MAF_INRAE=39.167
NC_035089.1	60171804	.	T	A	.	.	MAF_INRAE=12.5
NC_035089.1	60171812	.	G	A	.	.	MAF_INRAE=31.667
NC_035089.1	60171818	.	G	A	.	.	MAF_INRAE=27.5
NC_035089.1	60171858	.	G	A	.	.	MAF_INRAE=27.5
NC_035089.1	60171861	.	C	T	.	.	MAF_INRAE=10.0
NC_035089.1	60171866	.	G	A	.	.	MAF_INRAE=4.167
NC_035089.1	60171880	.	G	A	.	.	MAF_INRAE=5.0
NC_035089.1	60171905	.	C	A	.	.	MAF_INRAE=4.167
NC_035089.1	60171914	.	T	C	.	.	MAF_INRAE=17.5
NC_035089.1	60171920	.	T	C	.	.	MAF_INRAE=2.5
NC_035089.1	60171924	.	T	C	.	.	MAF_INRAE=2.5
NC_035089.1	60171928	.	T	A	.	.	MAF_INRAE=2.5
NC_035089.1	60171929	.	A	G	.	.	MAF_INRAE=2.5
NC_035089.1	60171937	.	T	C	.	.	MAF_INRAE=10.0
NC_035089.1	60171938	.	T	C	.	.	MAF_INRAE=10.0
NC_035089.1	60171947	.	C	A	.	.	MAF_INRAE=27.5
NC_035089.1	60171949	.	C	T	.	.	MAF_INRAE=47.5
NC_035089.1	60171953	.	A	T	.	.	MAF_INRAE=47.5
NC_035089.1	60171964	.	C	A	.	.	MAF_INRAE=37.5
NC_035089.1	60171980	.	G	A	.	.	MAF_INRAE=17.5
NC_035089.1	60171985	.	A	T	.	.	MAF_INRAE=9.167
NC_035089.1	60172001	.	A	G	.	.	MAF_INRAE=45.0
NC_035089.1	60172024	.	G	T	.	.	MAF_INRAE=49.167
NC_035089.1	60172062	.	T	C	.	.	MAF_INRAE=2.5
NC_035089.1	60172066	.	G	A	.	.	MAF_INRAE=1.667
NC_035089.1	60172088	.	A	T	.	.	MAF_INRAE=11.392
NC_035089.1	60172111	.	A	G	.	.	MAF_INRAE=33.333
NC_035089.1	60172132	.	G	A	.	.	MAF_USDA=1.639
NC_035089.1	60172139	.	T	C	.	.	MAF_INRAE=50.0
NC_035089.1	60172160	.	A	G	.	.	MAF_INRAE=5.833;MAF_USDA=4.098
NC_035089.1	60172202	.	A	G	.	.	MAF_INRAE=1.667;MAF_USDA=1.639
NC_035089.1	60172220	.	T	C	.	.	MAF_USDA=2.459
NC_035089.1	60172223	.	C	A	.	.	MAF_USDA=9.016
NC_035089.1	60172225	.	T	A	.	.	MAF_INRAE=3.333
NC_035089.1	60172230	.	G	T	.	.	MAF_USDA=1.639
NC_035089.1	60172243	.	C	A	.	.	MAF_INRAE=2.5
NC_035089.1	60172249	.	C	T	.	.	MAF_INRAE=6.667
NC_035089.1	60172254	.	T	A	.	.	MAF_INRAE=5.0
NC_035089.1	60172255	.	G	T	.	.	MAF_INRAE=2.5
NC_035089.1	60172259	.	A	C	.	.	MAF_INRAE=5.0
NC_035089.1	60172311	.	C	T	.	.	MAF_USDA=4.167
NC_035089.1	60172435	.	C	T	.	.	MAF_USDA=8.333
NC_035089.1	60172626	.	A	G	.	.	MAF_INRAE=45.0
NC_035089.1	60172632	.	C	T	.	.	MAF_INRAE=5.833;MAF_USDA=12.5
NC_035089.1	60172687	.	C	T	.	.	MAF_INRAE=5.0;MAF_USDA=12.941
NC_035089.1	60172689	.	G	T	.	.	MAF_USDA=1.639
NC_035089.1	60172706	.	T	G	.	.	MAF_INRAE=40.833
NC_035089.1	60172708	.	T	C	.	.	MAF_INRAE=7.5;MAF_USDA=8.824
NC_035089.1	60172745	.	A	T	.	.	MAF_USDA=16.463
NC_035089.1	60172748	.	C	G	.	.	MAF_USDA=8.621
NC_035089.1	60172749	.	T	C	.	.	MAF_USDA=7.759
NC_035089.1	60172750	.	A	G	.	.	MAF_INRAE=21.667;MAF_USDA=8.621
NC_035089.1	60172756	.	A	T	.	.	MAF_INRAE=21.667;MAF_USDA=9.483
NC_035089.1	60172757	.	A	G	.	.	MAF_INRAE=21.667;MAF_USDA=8.621
NC_035089.1	60172761	.	C	T	.	.	MAF_INRAE=20.833;MAF_USDA=8.621
NC_035089.1	60172870	.	T	C	.	.	MAF_INRAE=39.167
NC_035089.1	60172875	.	T	G	.	.	MAF_INRAE=40.0
NC_035089.1	60172883	.	C	G	.	.	MAF_INRAE=2.5
NC_035089.1	60172890	.	A	T	.	.	MAF_INRAE=40.0
NC_035089.1	60172896	.	T	G	.	.	MAF_INRAE=1.667
NC_035089.1	60172909	.	G	T	.	.	MAF_INRAE=5.833
NC_035089.1	60178599	.	C	G	.	.	MAF_INRAE=27.5
NC_035089.1	60178629	.	G	T	.	.	MAF_INRAE=21.667;MAF_USDA=3.279
NC_035089.1	60178644	.	T	C	.	.	MAF_INRAE=36.667
NC_035089.1	60178686	.	T	C	.	.	MAF_INRAE=36.667
NC_035089.1	60178687	.	G	A	.	.	MAF_INRAE=36.667
NC_035089.1	60178706	.	C	T	.	.	MAF_INRAE=3.333;MAF_USDA=5.294
NC_035089.1	60178709	.	G	A	.	.	MAF_USDA=1.639
NC_035089.1	60178740	.	A	G	.	.	MAF_INRAE=39.167
NC_035089.1	60178764	.	C	G	.	.	MAF_INRAE=39.167
NC_035089.1	60178969	.	C	T	.	.	MAF_INRAE=11.667
NC_035089.1	60178990	.	G	A	.	.	MAF_INRAE=29.167
NC_035089.1	60179019	.	G	A	.	.	MAF_INRAE=45.833
NC_035089.1	60179021	.	T	C	.	.	MAF_INRAE=45.833
NC_035089.1	60179061	.	C	T	.	.	MAF_INRAE=44.167
NC_035089.1	60179078	.	A	G	.	.	MAF_INRAE=45.833
NC_035089.1	60179106	.	A	T	.	.	MAF_INRAE=5.833
NC_035089.1	60179110	.	C	A	.	.	MAF_INRAE=42.5
NC_035089.1	60179114	.	G	A	.	.	MAF_INRAE=14.167
NC_035089.1	60179197	.	C	T	.	.	MAF_USDA=8.333
NC_035089.1	60179230	.	T	G	.	.	MAF_INRAE=10.0
NC_035089.1	60179232	.	C	T	.	.	MAF_INRAE=38.333
NC_035089.1	60179245	.	A	T	.	.	MAF_INRAE=1.667
NC_035089.1	60179273	.	G	T	.	.	MAF_INRAE=18.333
NC_035089.1	60179279	.	T	A	.	.	MAF_INRAE=49.167
NC_035089.1	60179283	.	G	C	.	.	MAF_INRAE=16.667
NC_035089.1	60179301	.	G	A	.	.	MAF_INRAE=12.5
NC_035089.1	60179309	.	T	G	.	.	MAF_INRAE=46.667
NC_035089.1	60179310	.	C	T	.	.	MAF_INRAE=7.5
NC_035089.1	60179319	.	T	G	.	.	MAF_INRAE=9.167
NC_035089.1	60179330	.	G	A	.	.	MAF_INRAE=45.833
NC_035089.1	60179355	.	T	A	.	.	MAF_INRAE=7.5
NC_035089.1	60179365	.	C	T	.	.	MAF_INRAE=21.667
NC_035089.1	60179366	.	T	A	.	.	MAF_INRAE=7.5
NC_035089.1	60179374	.	G	A	.	.	MAF_USDA=10.417
NC_035089.1	60179418	.	T	G	.	.	MAF_INRAE=49.167;MAF_USDA=22.917
NC_035089.1	60179457	.	G	C	.	.	MAF_INRAE=47.5
NC_035089.1	60179474	.	G	A	.	.	MAF_INRAE=31.667
NC_035089.1	60179475	.	C	T	.	.	MAF_INRAE=29.167
NC_035089.1	60179479	.	T	A	.	.	MAF_INRAE=29.167
NC_035089.1	60179480	.	G	T	.	.	MAF_INRAE=29.167
NC_035089.1	60179501	.	C	A	.	.	MAF_INRAE=5.0
NC_035089.1	60179533	.	A	T	.	.	MAF_INRAE=14.167
NC_035089.1	60179585	.	C	T	.	.	MAF_INRAE=11.667
NC_035089.1	60179588	.	G	A	.	.	MAF_INRAE=50.0;MAF_USDA=41.667
NC_035089.1	60179625	.	C	T	.	.	MAF_INRAE=48.333
NC_035089.1	60179627	.	C	T	.	.	MAF_USDA=6.557
NC_035089.1	60179653	.	A	C	.	.	MAF_INRAE=5.833
NC_035089.1	60179680	.	A	C	.	.	MAF_INRAE=1.667
NC_035089.1	60179768	.	T	C	.	.	MAF_INRAE=24.167
NC_035089.1	60179770	.	G	T	.	.	MAF_INRAE=24.167
NC_035089.1	60179774	.	A	G	.	.	MAF_INRAE=24.167
NC_035089.1	60179783	.	A	G	.	.	MAF_INRAE=44.167
NC_035089.1	60179785	.	A	C	.	.	MAF_USDA=2.459
NC_035089.1	60179822	.	T	C	.	.	MAF_INRAE=32.5
NC_035089.1	60179831	.	C	G	.	.	MAF_INRAE=16.667
NC_035089.1	60179843	.	C	T	.	.	MAF_INRAE=1.667;MAF_USDA=7.377
NC_035089.1	60179856	.	A	C	.	.	MAF_INRAE=25.0
NC_035089.1	60179970	.	G	T	.	.	MAF_USDA=8.333
NC_035089.1	60180004	.	G	A	.	.	MAF_USDA=3.529
NC_035089.1	60180007	.	C	G	.	.	MAF_USDA=2.941
NC_035089.1	60180052	.	A	G	.	.	MAF_INRAE=35.0
NC_035089.1	60180062	.	T	C	.	.	MAF_INRAE=9.167
NC_035089.1	60180067	.	G	T	.	.	MAF_USDA=1.639
NC_035089.1	60180074	.	C	A	.	.	MAF_INRAE=30.0;MAF_USDA=4.706
NC_035089.1	60180087	.	G	A	.	.	MAF_INRAE=15.833;MAF_USDA=30.435
NC_035089.1	60180123	.	T	A	.	.	MAF_INRAE=31.667
NC_035089.1	60180151	.	A	T	.	.	MAF_INRAE=36.667;MAF_USDA=4.348
NC_035089.1	60180156	.	G	A	.	.	MAF_INRAE=46.667
NC_035089.1	60180168	.	A	T	.	.	MAF_INRAE=34.167
NC_035089.1	60180170	.	G	T	.	.	MAF_INRAE=36.667
NC_035089.1	60180211	.	A	C	.	.	MAF_USDA=2.5
NC_035089.1	60180218	.	T	C	.	.	MAF_INRAE=39.167
NC_035089.1	60180227	.	A	G	.	.	MAF_INRAE=2.5;MAF_USDA=8.475
NC_035089.1	60180266	.	C	T	.	.	MAF_INRAE=11.667
NC_035089.1	60180267	.	G	C	.	.	MAF_INRAE=4.167
NC_035089.1	60180348	.	T	G	.	.	MAF_INRAE=32.5;MAF_USDA=3.571
NC_035089.1	60180354	.	A	T	.	.	MAF_INRAE=8.333
NC_035089.1	60180364	.	G	T	.	.	MAF_INRAE=10.833
NC_035089.1	60180435	.	A	G	.	.	MAF_INRAE=39.167;MAF_USDA=11.31
NC_035089.1	60180462	.	C	A	.	.	MAF_USDA=1.639
NC_035089.1	60180493	.	A	T	.	.	MAF_INRAE=8.333
NC_035089.1	60186104	.	A	C	.	.	MAF_USDA=4.918
NC_035089.1	60186120	.	C	T	.	.	MAF_INRAE=49.167
NC_035089.1	60186150	.	A	T	.	.	MAF_INRAE=5.0
NC_035089.1	60186156	.	A	G	.	.	MAF_INRAE=34.167
NC_035089.1	60186165	.	C	T	.	.	MAF_INRAE=41.667
NC_035089.1	60186201	.	T	C	.	.	MAF_INRAE=16.667;MAF_USDA=12.5
NC_035089.1	60186248	.	A	T	.	.	MAF_INRAE=5.833
NC_035089.1	60186249	.	G	T	.	.	MAF_INRAE=5.833
NC_035089.1	60186252	.	C	A	.	.	MAF_INRAE=5.833
NC_035089.1	60186255	.	G	A	.	.	MAF_INRAE=5.833
NC_035089.1	60186268	.	T	G	.	.	MAF_INRAE=21.667
NC_035089.1	60186312	.	A	G	.	.	MAF_INRAE=31.667
NC_035089.1	60186343	.	T	C	.	.	MAF_INRAE=5.833
NC_035089.1	60186356	.	C	A	.	.	MAF_INRAE=34.167
NC_035089.1	60186365	.	G	C	.	.	MAF_INRAE=25.833
NC_035089.1	60186369	.	C	T	.	.	MAF_INRAE=31.667
NC_035089.1	60186376	.	T	C	.	.	MAF_INRAE=6.667
NC_035089.1	60186386	.	G	A	.	.	MAF_INRAE=48.333
NC_035089.1	60186387	.	T	G	.	.	MAF_INRAE=11.667
NC_035089.1	60186404	.	T	C	.	.	MAF_INRAE=44.167
NC_035089.1	60186427	.	A	C	.	.	MAF_INRAE=17.5
NC_035089.1	60186465	.	C	T	.	.	MAF_USDA=1.667
NC_035089.1	60186606	.	C	T	.	.	MAF_USDA=15.663
NC_035089.1	60186611	.	A	G	.	.	MAF_USDA=18.75
NC_035089.1	60186668	.	T	A	.	.	MAF_USDA=1.695
NC_035089.1	60186676	.	C	T	.	.	MAF_USDA=23.913
NC_035089.1	60186693	.	A	T	.	.	MAF_USDA=15.663
NC_035089.1	60186720	.	G	T	.	.	MAF_USDA=3.39
NC_035089.1	60186721	.	T	C	.	.	MAF_USDA=3.39
NC_035089.1	60186754	.	A	T	.	.	MAF_USDA=2.459
NC_035089.1	60186767	.	G	A	.	.	MAF_INRAE=36.667;MAF_USDA=14.706
NC_035089.1	60186790	.	G	T	.	.	MAF_INRAE=45.0
NC_035089.1	60186792	.	A	C	.	.	MAF_USDA=1.639
NC_035089.1	60186824	.	G	T	.	.	MAF_INRAE=8.333
NC_035089.1	60186881	.	A	C	.	.	MAF_INRAE=13.158
NC_035089.1	60186999	.	G	A	.	.	MAF_USDA=43.75
NC_035089.1	60193614	.	A	T	.	.	MAF_USDA=4.098
NC_035089.1	60193625	.	G	A	.	.	MAF_INRAE=2.5
NC_035089.1	60193680	.	C	T	.	.	MAF_USDA=3.279
NC_035089.1	60193698	.	T	G	.	.	MAF_INRAE=17.5;MAF_USDA=11.475
NC_035089.1	60193710	.	T	A	.	.	MAF_USDA=2.459
NC_035089.1	60193813	.	A	G	.	.	MAF_INRAE=47.5
NC_035089.1	60193827	.	C	T	.	.	MAF_INRAE=44.167
NC_035089.1	60193867	.	T	A	.	.	MAF_INRAE=31.667
NC_035089.1	60193994	.	T	G	.	.	MAF_INRAE=49.167
NC_035089.1	60194008	.	A	T	.	.	MAF_INRAE=13.333
NC_035089.1	60194019	.	C	T	.	.	MAF_INRAE=13.333
NC_035089.1	60194042	.	A	G	.	.	MAF_INRAE=40.0
NC_035089.1	60194052	.	G	T	.	.	MAF_INRAE=10.127
NC_035089.1	60194065	.	C	T	.	.	MAF_INRAE=18.421
NC_035089.1	60194086	.	C	T	.	.	MAF_INRAE=21.667
NC_035089.1	60194088	.	A	G	.	.	MAF_INRAE=5.833
NC_035089.1	60194098	.	A	G	.	.	MAF_INRAE=10.0
NC_035089.1	60194107	.	T	A	.	.	MAF_INRAE=10.833
NC_035089.1	60194114	.	T	G	.	.	MAF_INRAE=3.333
NC_035089.1	60194115	.	C	A	.	.	MAF_INRAE=19.167
NC_035089.1	60194116	.	C	T	.	.	MAF_INRAE=48.333
NC_035089.1	60194131	.	T	G	.	.	MAF_INRAE=14.167
NC_035089.1	60194185	.	T	C	.	.	MAF_INRAE=35.0
NC_035089.1	60194235	.	C	A	.	.	MAF_USDA=2.083
NC_035089.1	60194238	.	C	T	.	.	MAF_INRAE=47.5
NC_035089.1	60194281	.	A	G	.	.	MAF_INRAE=19.167
NC_035089.1	60194306	.	T	G	.	.	MAF_INRAE=38.333
NC_035089.1	60194340	.	G	T	.	.	MAF_INRAE=15.833
NC_035089.1	60194423	.	A	G	.	.	MAF_INRAE=48.333
NC_035089.1	60194460	.	A	G	.	.	MAF_INRAE=15.833
NC_035089.1	60194473	.	T	A	.	.	MAF_INRAE=38.333
NC_035089.1	60194568	.	G	T	.	.	MAF_INRAE=38.333
NC_035089.1	60194574	.	G	A	.	.	MAF_INRAE=38.333
NC_035089.1	60194583	.	G	A	.	.	MAF_INRAE=37.5
NC_035089.1	60194585	.	G	A	.	.	MAF_INRAE=37.5
NC_035089.1	60194590	.	A	T	.	.	MAF_INRAE=20.0
NC_035089.1	60194603	.	A	T	.	.	MAF_INRAE=19.167;MAF_USDA=3.279
NC_035089.1	60194610	.	A	C	.	.	MAF_INRAE=30.833
NC_035089.1	60194612	.	G	T	.	.	MAF_INRAE=8.333
NC_035089.1	60194614	.	T	A	.	.	MAF_INRAE=15.0
NC_035089.1	60194623	.	C	G	.	.	MAF_INRAE=40.833
NC_035089.1	60194636	.	C	T	.	.	MAF_INRAE=40.833
NC_035089.1	60194643	.	A	G	.	.	MAF_USDA=4.098
NC_035089.1	60194645	.	C	G	.	.	MAF_INRAE=5.833
NC_035089.1	60194682	.	G	A	.	.	MAF_INRAE=44.167
NC_035089.1	60194725	.	G	A	.	.	MAF_INRAE=27.215
NC_035089.1	60194748	.	A	C	.	.	MAF_INRAE=19.167
NC_035089.1	60194750	.	T	G	.	.	MAF_INRAE=15.0
NC_035089.1	60194751	.	T	G	.	.	MAF_INRAE=20.0
NC_035089.1	60194752	.	A	T	.	.	MAF_INRAE=36.667
NC_035089.1	60194753	.	A	C	.	.	MAF_INRAE=15.0
NC_035089.1	60194755	.	A	T	.	.	MAF_INRAE=36.667
NC_035089.1	60194814	.	T	G	.	.	MAF_INRAE=21.667
NC_035089.1	60194816	.	G	A	.	.	MAF_INRAE=5.0
NC_035089.1	60194827	.	G	T	.	.	MAF_INRAE=30.0
NC_035089.1	60194829	.	T	A	.	.	MAF_INRAE=30.0
NC_035089.1	60194868	.	G	C	.	.	MAF_INRAE=22.5
NC_035089.1	60194899	.	T	A	.	.	MAF_INRAE=8.333
NC_035089.1	60194906	.	T	C	.	.	MAF_INRAE=36.667
NC_035089.1	60194912	.	G	A	.	.	MAF_INRAE=37.5
NC_035089.1	60194959	.	G	A	.	.	MAF_INRAE=10.127;MAF_USDA=12.5
NC_035089.1	60195032	.	G	T	.	.	MAF_INRAE=5.833
NC_035089.1	60195089	.	A	G	.	.	MAF_INRAE=38.333
NC_035089.1	60195097	.	A	G	.	.	MAF_INRAE=38.333
NC_035089.1	60195116	.	A	C	.	.	MAF_INRAE=17.5
NC_035089.1	60195141	.	T	C	.	.	MAF_INRAE=47.5
NC_035089.1	60195161	.	G	A	.	.	MAF_INRAE=35.833
NC_035089.1	60195181	.	T	G	.	.	MAF_INRAE=32.5
NC_035089.1	60195226	.	C	T	.	.	MAF_INRAE=28.333
NC_035089.1	60195249	.	C	A	.	.	MAF_INRAE=35.0
NC_035089.1	60195271	.	C	T	.	.	MAF_INRAE=47.5
NC_035089.1	60195275	.	G	A	.	.	MAF_INRAE=47.5
NC_035089.1	60195378	.	G	A	.	.	MAF_INRAE=33.333
NC_035089.1	60195382	.	C	T	.	.	MAF_INRAE=11.667
NC_035089.1	60195390	.	T	G	.	.	MAF_INRAE=40.0
NC_035089.1	60195391	.	C	A	.	.	MAF_INRAE=35.0
NC_035089.1	60195405	.	G	A	.	.	MAF_INRAE=48.333
NC_035089.1	60195488	.	A	G	.	.	MAF_INRAE=48.333
NC_035089.1	60195498	.	C	T	.	.	MAF_INRAE=5.0
NC_035089.1	60195503	.	A	T	.	.	MAF_INRAE=29.167
NC_035089.1	60195512	.	A	G	.	.	MAF_INRAE=38.333
NC_035089.1	60195550	.	G	T	.	.	MAF_INRAE=4.167
NC_035089.1	60195661	.	T	G	.	.	MAF_INRAE=3.333
NC_035089.1	60195716	.	C	T	.	.	MAF_INRAE=32.5
NC_035089.1	60195787	.	C	T	.	.	MAF_INRAE=41.667
NC_035089.1	60195940	.	A	C	.	.	MAF_INRAE=16.667
NC_035089.1	60195941	.	G	C	.	.	MAF_INRAE=16.667
NC_035089.1	60195943	.	T	A	.	.	MAF_INRAE=16.667
NC_035089.1	60195958	.	G	A	.	.	MAF_USDA=2.459
NC_035089.1	60195961	.	G	A	.	.	MAF_INRAE=16.667
NC_035089.1	60196032	.	A	G	.	.	MAF_INRAE=3.333
NC_035089.1	60196043	.	T	G	.	.	MAF_INRAE=44.167
NC_035089.1	60196049	.	C	A	.	.	MAF_INRAE=3.333;MAF_USDA=4.098
NC_035089.1	60196066	.	G	A	.	.	MAF_INRAE=12.5;MAF_USDA=10.417
NC_035089.1	60196118	.	CG	CA	.	.	MAF_USDA=17.391
NC_035089.1	60196163	.	C	T	.	.	MAF_USDA=1.639
NC_035089.1	60196184	.	G	T	.	.	MAF_INRAE=35.833
NC_035089.1	60196244	.	G	C	.	.	MAF_USDA=1.639
NC_035089.1	60196255	.	C	T	.	.	MAF_USDA=6.557
NC_035089.1	60196374	.	C	T	.	.	MAF_USDA=3.279
NC_035089.1	60196378	.	G	C	.	.	MAF_INRAE=14.167
NC_035089.1	60196447	.	A	G	.	.	MAF_INRAE=15.833
NC_035089.1	60196469	.	A	G	.	.	MAF_INRAE=1.667
NC_035089.1	60196474	.	A	G	.	.	MAF_INRAE=39.167
NC_035089.1	60196535	.	A	G	.	.	MAF_INRAE=4.167
NC_035089.1	60196545	.	C	A	.	.	MAF_INRAE=9.494;MAF_USDA=2.459
NC_035089.1	60196591	.	G	A	.	.	MAF_INRAE=8.228
NC_035089.1	60196601	.	G	A	.	.	MAF_USDA=6.25
NC_035089.1	60196611	.	A	T	.	.	MAF_USDA=5.738
NC_035089.1	60196615	.	T	C	.	.	MAF_USDA=10.656
NC_035089.1	60198610	.	C	T	.	.	MAF_USDA=12.5
NC_035089.1	60198619	.	T	G	.	.	MAF_INRAE=7.895;MAF_USDA=3.279
NC_035089.1	60198655	.	A	C	.	.	MAF_USDA=4.098
NC_035089.1	60198686	.	C	T	.	.	MAF_INRAE=6.667
NC_035089.1	60198705	.	A	T	.	.	MAF_INRAE=35.0
NC_035089.1	60198707	.	T	A	.	.	MAF_INRAE=20.0
NC_035089.1	60198709	.	T	A	.	.	MAF_USDA=1.639
NC_035089.1	60198736	.	A	C	.	.	MAF_INRAE=20.833
NC_035089.1	60198737	.	A	T	.	.	MAF_INRAE=29.167
NC_035089.1	60198769	.	C	T	.	.	MAF_INRAE=10.127
NC_035089.1	60198770	.	C	T	.	.	MAF_INRAE=12.5
NC_035089.1	60198780	.	A	G	.	.	MAF_INRAE=9.494
NC_035089.1	60198781	.	G	A	.	.	MAF_INRAE=11.667
NC_035089.1	60198785	.	G	A	.	.	MAF_INRAE=5.0
NC_035089.1	60198803	.	A	G	.	.	MAF_INRAE=7.5
NC_035089.1	60198810	.	A	G	.	.	MAF_INRAE=7.5
NC_035089.1	60198842	.	C	T	.	.	MAF_INRAE=2.5
NC_035089.1	60198844	.	C	T	.	.	MAF_INRAE=9.167;MAF_USDA=9.836
NC_035089.1	60198854	.	T	C	.	.	MAF_INRAE=17.5;MAF_USDA=12.295
NC_035089.1	60198858	.	T	A	.	.	MAF_INRAE=29.167
NC_035089.1	60198862	.	C	G	.	.	MAF_INRAE=28.333
NC_035089.1	60198863	.	G	A	.	.	MAF_USDA=6.25
NC_035089.1	60198881	.	C	A	.	.	MAF_INRAE=16.667
NC_035089.1	60198885	.	C	A	.	.	MAF_USDA=2.459
NC_035089.1	60198908	.	C	T	.	.	MAF_USDA=10.0
NC_035089.1	60198921	.	G	A	.	.	MAF_USDA=2.459
NC_035089.1	60198925	.	G	A	.	.	MAF_USDA=3.279
NC_035089.1	60198956	.	T	C	.	.	MAF_INRAE=17.5
NC_035089.1	60198966	.	C	A	.	.	MAF_USDA=4.918
NC_035089.1	60198968	.	T	C	.	.	MAF_USDA=1.639
NC_035089.1	60198975	.	A	C	.	.	MAF_INRAE=25.0;MAF_USDA=18.235
NC_035089.1	60198976	.	A	G	.	.	MAF_INRAE=3.333
NC_035089.1	60199005	.	T	A	.	.	MAF_INRAE=15.0
NC_035089.1	60199019	.	A	C	.	.	MAF_USDA=4.706
NC_035089.1	60199051	.	A	G	.	.	MAF_USDA=5.294
NC_035089.1	60199111	.	C	A	.	.	MAF_USDA=4.918
NC_035089.1	60199118	.	A	T	.	.	MAF_USDA=4.918
NC_035089.1	60199125	.	C	A	.	.	MAF_INRAE=44.167
NC_035089.1	60199129	.	A	C	.	.	MAF_INRAE=13.333;MAF_USDA=16.667
NC_035089.1	60199159	.	C	T	.	.	MAF_INRAE=14.167;MAF_USDA=18.75
NC_035089.1	60199160	.	A	G	.	.	MAF_INRAE=14.167;MAF_USDA=18.75
NC_035089.1	60199163	.	C	A	.	.	MAF_INRAE=3.333
NC_035089.1	60199183	.	A	G	.	.	MAF_INRAE=16.667
NC_035089.1	60199214	.	T	C	.	.	MAF_INRAE=25.0;MAF_USDA=22.941
NC_035089.1	60199246	.	C	T	.	.	MAF_INRAE=41.667
NC_035089.1	60199253	.	T	A	.	.	MAF_USDA=4.098
NC_035089.1	60199313	.	G	A	.	.	MAF_INRAE=22.5
NC_035089.1	60199328	.	G	A	.	.	MAF_INRAE=9.167;MAF_USDA=5.294
NC_035089.1	60199359	.	CATACAT	CATACAC	.	.	MAF_USDA=14.583
NC_035089.1	60199491	.	A	T	.	.	MAF_USDA=4.706
NC_035089.1	60199506	.	G	T	.	.	MAF_INRAE=22.5;MAF_USDA=3.279
NC_035089.1	60199516	.	G	A	.	.	MAF_USDA=1.639
NC_035089.1	60199520	.	T	C	.	.	MAF_INRAE=1.667
NC_035089.1	60199536	.	G	A	.	.	MAF_USDA=4.918
NC_035089.1	60199580	.	C	T	.	.	MAF_USDA=1.639
NC_035089.1	60199633	.	T	A	.	.	MAF_USDA=1.639
NC_035089.1	60199658	.	T	C	.	.	MAF_INRAE=32.5;MAF_USDA=12.5
NC_035089.1	60199659	.	G	A	.	.	MAF_INRAE=13.333;MAF_USDA=4.762
NC_035089.1	60199674	.	G	A	.	.	MAF_USDA=3.448
NC_035089.1	60199793	.	T	G	.	.	MAF_INRAE=32.5
NC_035089.1	60199929	.	G	A	.	.	MAF_INRAE=20.0
NC_035089.1	60200016	.	C	T	.	.	MAF_INRAE=25.0
NC_035089.1	60200030	.	T	A	.	.	MAF_INRAE=5.263
NC_035089.1	60200038	.	A	G	.	.	MAF_INRAE=40.833
NC_035089.1	60200044	.	C	T	.	.	MAF_INRAE=38.333
NC_035089.1	60200104	.	A	T	.	.	MAF_INRAE=15.833
NC_035089.1	60200113	.	G	C	.	.	MAF_INRAE=32.5
NC_035089.1	60200160	.	C	G	.	.	MAF_INRAE=44.167
NC_035089.1	60200165	.	G	C	.	.	MAF_USDA=3.279
NC_035089.1	60200182	.	T	G	.	.	MAF_INRAE=15.0
NC_035089.1	60200184	.	T	C	.	.	MAF_INRAE=15.0
NC_035089.1	60200202	.	C	A	.	.	MAF_INRAE=14.167
NC_035089.1	60200215	.	A	G	.	.	MAF_INRAE=15.0
NC_035089.1	60200229	.	C	A	.	.	MAF_USDA=3.279
NC_035089.1	60211734	.	G	A	.	.	MAF_INRAE=4.167
NC_035089.1	60211745	.	C	T	.	.	MAF_INRAE=11.667
NC_035089.1	60211764	.	C	T	.	.	MAF_INRAE=2.5
NC_035089.1	60211786	.	T	G	.	.	MAF_INRAE=7.5;MAF_USDA=14.583
NC_035089.1	60211848	.	A	C	.	.	MAF_INRAE=3.333
NC_035089.1	60211875	.	T	A	.	.	MAF_INRAE=2.5
NC_035089.1	60211908	.	T	C	.	.	MAF_INRAE=3.333;MAF_USDA=1.639
NC_035089.1	60211982	.	C	T	.	.	MAF_USDA=6.25
NC_035089.1	60211990	.	T	C	.	.	MAF_INRAE=14.167
NC_035089.1	60211995	.	T	C	.	.	MAF_INRAE=10.0
NC_035089.1	60211996	.	G	A	.	.	MAF_INRAE=10.0
NC_035089.1	60212005	.	C	T	.	.	MAF_INRAE=5.833;MAF_USDA=6.25
NC_035089.1	60212049	.	G	A	.	.	MAF_INRAE=17.5
NC_035089.1	60212073	.	C	A	.	.	MAF_INRAE=16.456
NC_035089.1	60212074	.	C	T	.	.	MAF_INRAE=20.833
NC_035089.1	60212091	.	C	A	.	.	MAF_INRAE=20.0
NC_035089.1	60212093	.	T	C	.	.	MAF_INRAE=20.0
NC_035089.1	60212094	.	A	T	.	.	MAF_INRAE=14.557
NC_035089.1	60212112	.	A	T	.	.	MAF_INRAE=30.0
NC_035089.1	60212122	.	G	A	.	.	MAF_INRAE=30.0
NC_035089.1	60212126	.	A	T	.	.	MAF_INRAE=30.0
NC_035089.1	60212133	.	G	A	.	.	MAF_INRAE=45.833
NC_035089.1	60212137	.	A	T	.	.	MAF_INRAE=2.5
NC_035089.1	60212227	.	G	T	.	.	MAF_INRAE=2.632
NC_035089.1	60212280	.	T	A	.	.	MAF_INRAE=11.667
NC_035089.1	60212285	.	G	A	.	.	MAF_INRAE=18.354
NC_035089.1	60212379	.	G	T	.	.	MAF_INRAE=8.333
NC_035089.1	60212442	.	A	G	.	.	MAF_INRAE=29.167
NC_035089.1	60212445	.	G	A	.	.	MAF_INRAE=29.167
NC_035089.1	60212508	.	G	T	.	.	MAF_INRAE=8.333
NC_035089.1	60212547	.	G	T	.	.	MAF_INRAE=47.5
NC_035089.1	60212580	.	A	G	.	.	MAF_INRAE=3.333
NC_035089.1	60212581	.	A	G	.	.	MAF_INRAE=47.5
NC_035089.1	60212661	.	G	T	.	.	MAF_INRAE=3.333
NC_035089.1	60212693	.	T	C	.	.	MAF_INRAE=50.0
NC_035089.1	60212700	.	T	A	.	.	MAF_INRAE=2.632
NC_035089.1	60212711	.	CG	CA	.	.	MAF_USDA=36.957
NC_035089.1	60212761	.	G	A	.	.	MAF_INRAE=3.333
NC_035089.1	60212797	.	A	C	.	.	MAF_INRAE=4.167
NC_035089.1	60212800	.	C	T	.	.	MAF_INRAE=4.167
NC_035089.1	60212801	.	A	C	.	.	MAF_USDA=1.639
NC_035089.1	60212805	.	T	G	.	.	MAF_INRAE=45.833
NC_035089.1	60212859	.	G	A	.	.	MAF_USDA=1.639
NC_035089.1	60212866	.	C	A	.	.	MAF_INRAE=46.667
NC_035089.1	60212871	.	G	A	.	.	MAF_USDA=10.417
NC_035089.1	60212966	.	T	A	.	.	MAF_INRAE=1.667;MAF_USDA=2.941
NC_035089.1	60212989	.	C	T	.	.	MAF_INRAE=4.167
NC_035089.1	60213014	.	C	T	.	.	MAF_USDA=12.5
NC_035089.1	60213035	.	T	G	.	.	MAF_INRAE=2.5
NC_035089.1	60213037	.	G	T	.	.	MAF_USDA=4.167
NC_035089.1	60213082	.	G	A	.	.	MAF_INRAE=4.167
NC_035089.1	60213083	.	A	T	.	.	MAF_INRAE=7.5
NC_035089.1	60216804	.	G	A	.	.	MAF_INRAE=5.833
NC_035089.1	60216863	.	T	G	.	.	MAF_INRAE=15.833
NC_035089.1	60216871	.	G	A	.	.	MAF_INRAE=16.456
NC_035089.1	60216877	.	T	A	.	.	MAF_INRAE=16.456
NC_035089.1	60216878	.	T	A	.	.	MAF_INRAE=20.833
NC_035089.1	60216879	.	T	G	.	.	MAF_INRAE=20.833
NC_035089.1	60216903	.	A	T	.	.	MAF_USDA=4.167
NC_035089.1	60216908	.	G	A	.	.	MAF_INRAE=13.333
NC_035089.1	60216958	.	T	G	.	.	MAF_INRAE=13.333
NC_035089.1	60216976	.	C	A	.	.	MAF_USDA=4.918
NC_035089.1	60217019	.	C	T	.	.	MAF_USDA=12.5
NC_035089.1	60217020	.	G	A	.	.	MAF_INRAE=11.667
NC_035089.1	60217146	.	T	C	.	.	MAF_INRAE=46.667
NC_035089.1	60217286	.	A	C	.	.	MAF_INRAE=22.5
NC_035089.1	60217330	.	A	C	.	.	MAF_INRAE=4.167
NC_035089.1	60217332	.	A	T	.	.	MAF_INRAE=6.667
NC_035089.1	60217333	.	A	T	.	.	MAF_INRAE=7.5
NC_035089.1	60217335	.	G	T	.	.	MAF_INRAE=6.667
NC_035089.1	60217416	.	C	T	.	.	MAF_INRAE=3.333
NC_035089.1	60217517	.	C	T	.	.	MAF_INRAE=7.595
NC_035089.1	60217577	.	G	A	.	.	MAF_INRAE=40.833
NC_035089.1	60217582	.	C	T	.	.	MAF_INRAE=9.494
NC_035089.1	60217587	.	C	T	.	.	MAF_INRAE=9.494
NC_035089.1	60217592	.	G	A	.	.	MAF_INRAE=25.949
NC_035089.1	60217621	.	T	C	.	.	MAF_INRAE=34.167
NC_035089.1	60217645	.	C	A	.	.	MAF_INRAE=30.833
NC_035089.1	60217668	.	C	T	.	.	MAF_INRAE=32.5
NC_035089.1	60217683	.	G	T	.	.	MAF_INRAE=6.667
NC_035089.1	60217697	.	A	T	.	.	MAF_INRAE=23.333
NC_035089.1	60217698	.	A	T	.	.	MAF_INRAE=23.333
NC_035089.1	60217728	.	C	T	.	.	MAF_INRAE=23.333
NC_035089.1	60217804	.	T	A	.	.	MAF_INRAE=9.494
NC_035089.1	60217815	.	C	A	.	.	MAF_INRAE=26.667
NC_035089.1	60217821	.	C	T	.	.	MAF_USDA=2.459
NC_035089.1	60217884	.	T	G	.	.	MAF_INRAE=2.5;MAF_USDA=3.279
NC_035089.1	60217902	.	T	A	.	.	MAF_INRAE=6.667
NC_035089.1	60217906	.	G	A	.	.	MAF_INRAE=40.833
NC_035089.1	60217916	.	C	T	.	.	MAF_INRAE=15.0
NC_035089.1	60217924	.	A	C	.	.	MAF_INRAE=36.667
NC_035089.1	60217933	.	G	A	.	.	MAF_INRAE=30.0
NC_035089.1	60218062	.	T	C	.	.	MAF_INRAE=46.667
NC_035089.1	60218069	.	A	T	.	.	MAF_INRAE=18.333
NC_035089.1	60218076	.	C	T	.	.	MAF_INRAE=17.089
NC_035089.1	60218122	.	A	G	.	.	MAF_INRAE=6.667
NC_035089.1	60218123	.	G	C	.	.	MAF_INRAE=6.667;MAF_USDA=1.639
NC_035089.1	60218124	.	A	C	.	.	MAF_INRAE=6.667;MAF_USDA=1.639
NC_035089.1	60218171	.	C	A	.	.	MAF_INRAE=5.0;MAF_USDA=2.353
NC_035089.1	60218217	.	G	C	.	.	MAF_INRAE=24.167;MAF_USDA=12.353
NC_035089.1	60218218	.	T	A	.	.	MAF_INRAE=8.333;MAF_USDA=6.557
NC_035089.1	60218224	.	G	C	.	.	MAF_USDA=1.639
NC_035089.1	60218252	.	T	A	.	.	MAF_INRAE=2.5;MAF_USDA=5.882
NC_035089.1	60218258	.	A	G	.	.	MAF_USDA=1.639
NC_035089.1	60218267	.	G	C	.	.	MAF_INRAE=26.667;MAF_USDA=24.59
NC_035089.1	60218271	.	A	G	.	.	MAF_INRAE=25.833;MAF_USDA=24.118
NC_035089.1	60218277	.	G	A	.	.	MAF_INRAE=25.833;MAF_USDA=25.294
NC_035089.1	60218284	.	T	G	.	.	MAF_INRAE=25.833;MAF_USDA=25.294
NC_035089.1	60218299	.	C	T	.	.	MAF_INRAE=25.833;MAF_USDA=26.23
NC_035089.1	60218334	.	G	C	.	.	MAF_INRAE=25.0;MAF_USDA=23.529
NC_035089.1	60218355	.	C	T	.	.	MAF_INRAE=24.167;MAF_USDA=31.25
NC_035089.1	60218360	.	A	T	.	.	MAF_USDA=12.5
NC_035089.1	60218361	.	C	T	.	.	MAF_USDA=12.5
NC_035089.1	60218402	.	A	C	.	.	MAF_INRAE=23.333
NC_035089.1	60218408	.	T	C	.	.	MAF_INRAE=6.962
NC_035089.1	60223879	.	C	T	.	.	MAF_INRAE=3.333
NC_035089.1	60223909	.	C	T	.	.	MAF_INRAE=14.167;MAF_USDA=8.696
NC_035089.1	60223936	.	T	C	.	.	MAF_INRAE=4.167
NC_035089.1	60223944	.	G	T	.	.	MAF_INRAE=3.333
NC_035089.1	60224102	.	A	G	.	.	MAF_INRAE=27.5
NC_035089.1	60224103	.	C	G	.	.	MAF_INRAE=2.5
NC_035089.1	60224131	.	T	G	.	.	MAF_USDA=4.098
NC_035089.1	60224146	.	A	C	.	.	MAF_INRAE=5.0
NC_035089.1	60224147	.	A	T	.	.	MAF_INRAE=1.667
NC_035089.1	60224149	.	C	T	.	.	MAF_INRAE=5.833;MAF_USDA=6.471
NC_035089.1	60224154	.	T	C	.	.	MAF_INRAE=4.167;MAF_USDA=2.353
NC_035089.1	60224169	.	T	C	.	.	MAF_USDA=3.279
NC_035089.1	60224198	.	A	T	.	.	MAF_USDA=2.459
NC_035089.1	60224212	.	C	T	.	.	MAF_INRAE=6.667
NC_035089.1	60224216	.	G	A	.	.	MAF_INRAE=5.833;MAF_USDA=7.059
NC_035089.1	60224258	.	T	G	.	.	MAF_USDA=1.639
NC_035089.1	60224315	.	C	T	.	.	MAF_INRAE=15.0
NC_035089.1	60224363	.	C	A	.	.	MAF_INRAE=17.5;MAF_USDA=5.738
NC_035089.1	60224365	.	C	T	.	.	MAF_INRAE=25.833;MAF_USDA=14.583
NC_035089.1	60224377	.	A	C	.	.	MAF_INRAE=21.519;MAF_USDA=13.529
NC_035089.1	60224419	.	T	C	.	.	MAF_INRAE=20.886;MAF_USDA=13.529
NC_035089.1	60224424	.	A	C	.	.	MAF_INRAE=48.333
NC_035089.1	60224436	.	G	A	.	.	MAF_USDA=2.083
NC_035089.1	60224449	.	T	C	.	.	MAF_INRAE=8.861;MAF_USDA=10.0
NC_035089.1	60224535	.	A	T	.	.	MAF_INRAE=38.333
NC_035089.1	60224536	.	T	C	.	.	MAF_INRAE=38.333
NC_035089.1	60224547	.	G	C	.	.	MAF_INRAE=48.333
NC_035089.1	60230381	.	C	A	.	.	MAF_USDA=4.098
NC_035089.1	60230401	.	G	A	.	.	MAF_USDA=1.639
NC_035089.1	60230466	.	T	C	.	.	MAF_INRAE=47.5
NC_035089.1	60230476	.	A	G	.	.	MAF_INRAE=30.833
NC_035089.1	60230522	.	A	G	.	.	MAF_INRAE=6.667
NC_035089.1	60230547	.	CTA	CTT	.	.	MAF_USDA=18.75
NC_035089.1	60230583	.	A	T	.	.	MAF_INRAE=34.167
NC_035089.1	60230634	.	T	A	.	.	MAF_INRAE=29.167
NC_035089.1	60230667	.	A	G	.	.	MAF_INRAE=15.833
NC_035089.1	60230740	.	A	G	.	.	MAF_INRAE=8.333
NC_035089.1	60230751	.	G	A	.	.	MAF_INRAE=8.228
NC_035089.1	60230765	.	A	G	.	.	MAF_USDA=3.529
NC_035089.1	60230785	.	G	T	.	.	MAF_INRAE=5.833;MAF_USDA=4.167
NC_035089.1	60230797	.	A	C	.	.	MAF_USDA=2.459
NC_035089.1	60230825	.	A	G	.	.	MAF_INRAE=19.167
NC_035089.1	60230838	.	T	C	.	.	MAF_USDA=2.459
NC_035089.1	60230864	.	A	G	.	.	MAF_INRAE=30.833
NC_035089.1	60230934	.	G	T	.	.	MAF_INRAE=14.167
NC_035089.1	60230935	.	A	G	.	.	MAF_INRAE=26.667
NC_035089.1	60230940	.	C	A	.	.	MAF_INRAE=26.667
NC_035089.1	60230945	.	A	C	.	.	MAF_INRAE=45.833
NC_035089.1	60231002	.	A	T	.	.	MAF_INRAE=3.333
NC_035089.1	60231057	.	ACAGAAGA	ACAGAAGC	.	.	MAF_USDA=15.217
NC_035089.1	60231895	.	G	T	.	.	MAF_INRAE=13.158
NC_035089.1	60231929	.	T	A	.	.	MAF_USDA=29.167
NC_035089.1	60231930	.	G	T	.	.	MAF_USDA=30.435
NC_035089.1	60231985	.	C	A	.	.	MAF_INRAE=47.5
NC_035089.1	60232098	.	C	T	.	.	MAF_INRAE=15.833
NC_035089.1	60232149	.	T	C	.	.	MAF_USDA=5.294
NC_035089.1	60232176	.	A	T	.	.	MAF_USDA=4.167
NC_035089.1	60232203	.	C	A	.	.	MAF_INRAE=6.667
NC_035089.1	60232212	.	T	A	.	.	MAF_INRAE=34.167
NC_035089.1	60232214	.	T	A	.	.	MAF_INRAE=36.667
NC_035089.1	60232216	.	T	C	.	.	MAF_INRAE=23.333
NC_035089.1	60232232	.	A	G	.	.	MAF_INRAE=12.5
NC_035089.1	60232242	.	G	A	.	.	MAF_INRAE=18.333
NC_035089.1	60232281	.	C	A	.	.	MAF_INRAE=42.5
NC_035089.1	60232290	.	G	T	.	.	MAF_INRAE=4.167
NC_035089.1	60232311	.	T	G	.	.	MAF_INRAE=1.667
NC_035089.1	60232320	.	T	G	.	.	MAF_INRAE=3.333
NC_035089.1	60232321	.	G	T	.	.	MAF_INRAE=25.0
NC_035089.1	60232322	.	G	T	.	.	MAF_INRAE=20.833
NC_035089.1	60232331	.	G	A	.	.	MAF_INRAE=45.0
NC_035089.1	60232334	.	C	T	.	.	MAF_INRAE=41.667
NC_035089.1	60232377	.	G	A	.	.	MAF_INRAE=6.667
NC_035089.1	60232380	.	G	T	.	.	MAF_INRAE=3.797
NC_035089.1	60232382	.	A	T	.	.	MAF_INRAE=37.5
NC_035089.1	60232399	.	C	A	.	.	MAF_INRAE=41.667
NC_035089.1	60232402	.	T	C	.	.	MAF_INRAE=17.5
NC_035089.1	60232472	.	A	T	.	.	MAF_INRAE=26.667
NC_035089.1	60232473	.	A	T	.	.	MAF_INRAE=39.167
NC_035089.1	60232474	.	A	T	.	.	MAF_INRAE=12.5
NC_035089.1	60232481	.	G	T	.	.	MAF_INRAE=9.167
NC_035089.1	60232485	.	T	G	.	.	MAF_INRAE=39.167
NC_035089.1	60232584	.	A	T	.	.	MAF_INRAE=36.667
NC_035089.1	60232672	.	A	C	.	.	MAF_INRAE=7.5
NC_035089.1	60232699	.	C	T	.	.	MAF_INRAE=38.333
NC_035089.1	60232724	.	G	A	.	.	MAF_INRAE=40.0
NC_035089.1	60232755	.	G	A	.	.	MAF_INRAE=32.5
NC_035089.1	60232764	.	T	G	.	.	MAF_INRAE=39.167;MAF_USDA=11.475
NC_035089.1	60232765	.	A	T	.	.	MAF_USDA=1.639
NC_035089.1	60232770	.	G	A	.	.	MAF_INRAE=5.833;MAF_USDA=6.25
NC_035089.1	60232828	.	T	G	.	.	MAF_INRAE=43.333
NC_035089.1	60232855	.	G	C	.	.	MAF_INRAE=30.833
NC_035089.1	60232856	.	G	A	.	.	MAF_USDA=4.918
NC_035089.1	60232859	.	G	A	.	.	MAF_INRAE=32.5;MAF_USDA=9.412
NC_035089.1	60232871	.	T	A	.	.	MAF_USDA=6.557
NC_035089.1	60232901	.	G	T	.	.	MAF_INRAE=43.333
NC_035089.1	60232938	.	T	G	.	.	MAF_INRAE=18.333
NC_035089.1	60232946	.	C	T	.	.	MAF_USDA=6.25
NC_035089.1	60232962	.	T	A	.	.	MAF_INRAE=7.5
NC_035089.1	60232995	.	T	C	.	.	MAF_INRAE=39.167
NC_035089.1	60233001	.	T	A	.	.	MAF_INRAE=40.833;MAF_USDA=8.197
NC_035089.1	60233004	.	T	C	.	.	MAF_INRAE=5.0
NC_035089.1	60233027	.	A	C	.	.	MAF_INRAE=5.0
NC_035089.1	60233029	.	A	C	.	.	MAF_INRAE=37.5
NC_035089.1	60233032	.	A	T	.	.	MAF_INRAE=5.0;MAF_USDA=6.25
NC_035089.1	60233043	.	T	C	.	.	MAF_INRAE=40.0;MAF_USDA=9.836
NC_035089.1	60233053	.	C	T	.	.	MAF_INRAE=32.5
NC_035089.1	60233054	.	A	G	.	.	MAF_INRAE=40.833
NC_035089.1	60233055	.	A	G	.	.	MAF_INRAE=45.0;MAF_USDA=9.836
NC_035089.1	60233070	.	G	T	.	.	MAF_INRAE=4.167;MAF_USDA=16.667
NC_035089.1	60233080	.	C	A	.	.	MAF_INRAE=11.667
NC_035089.1	60233118	.	A	G	.	.	MAF_INRAE=40.833
NC_035089.1	60233134	.	T	C	.	.	MAF_INRAE=48.333
NC_035089.1	60233138	.	G	A	.	.	MAF_USDA=1.639
NC_035089.1	60233152	.	T	C	.	.	MAF_INRAE=11.667
NC_035089.1	60233158	.	G	A	.	.	MAF_INRAE=36.667
NC_035089.1	60233184	.	A	G	.	.	MAF_INRAE=2.5
NC_035089.1	60233213	.	T	C	.	.	MAF_INRAE=35.0;MAF_USDA=8.235
NC_035089.1	60233215	.	T	C	.	.	MAF_USDA=1.765
NC_035089.1	60233216	.	T	G	.	.	MAF_INRAE=5.833
NC_035089.1	60233233	.	G	T	.	.	MAF_INRAE=39.167;MAF_USDA=8.235
NC_035089.1	60233246	.	A	T	.	.	MAF_INRAE=40.0
NC_035089.1	60233258	.	A	T	.	.	MAF_INRAE=39.167
NC_035089.1	60233260	.	T	C	.	.	MAF_USDA=5.738
NC_035089.1	60233261	.	A	T	.	.	MAF_INRAE=39.167
NC_035089.1	60233268	.	C	A	.	.	MAF_INRAE=5.0
NC_035089.1	60233271	.	A	T	.	.	MAF_INRAE=39.167;MAF_USDA=8.235
NC_035089.1	60233276	.	A	C	.	.	MAF_INRAE=38.333;MAF_USDA=8.235
NC_035089.1	60233280	.	T	A	.	.	MAF_INRAE=38.333;MAF_USDA=8.824
NC_035089.1	60233296	.	C	T	.	.	MAF_INRAE=4.167
NC_035089.1	60233341	.	G	T	.	.	MAF_INRAE=40.0;MAF_USDA=4.918
NC_035089.1	60233397	.	G	T	.	.	MAF_INRAE=5.833
NC_035089.1	60233475	.	A	T	.	.	MAF_INRAE=15.833
NC_035089.1	60233548	.	G	A	.	.	MAF_INRAE=1.667
NC_035089.1	60233567	.	G	A	.	.	MAF_USDA=4.167
NC_035089.1	60235571	.	G	A	.	.	MAF_USDA=37.705
NC_035089.1	60235686	.	C	A	.	.	MAF_INRAE=10.0
NC_035089.1	60235788	.	T	C	.	.	MAF_INRAE=1.667
NC_035089.1	60235863	.	T	C	.	.	MAF_USDA=2.459
NC_035089.1	60235882	.	G	T	.	.	MAF_INRAE=4.167;MAF_USDA=1.639
NC_035089.1	60235886	.	T	G	.	.	MAF_INRAE=10.833
NC_035089.1	60235948	.	C	T	.	.	MAF_INRAE=26.667;MAF_USDA=3.279
NC_035089.1	60235966	.	T	C	.	.	MAF_USDA=4.918
NC_035089.1	60236193	.	C	G	.	.	MAF_INRAE=27.5
NC_035089.1	60236204	.	A	G	.	.	MAF_INRAE=3.333
NC_035089.1	60236207	.	A	G	.	.	MAF_INRAE=14.167
NC_035089.1	60236298	.	A	C	.	.	MAF_INRAE=29.167
NC_035089.1	60236332	.	C	A	.	.	MAF_INRAE=14.167
NC_035089.1	60236365	.	G	A	.	.	MAF_INRAE=45.0
NC_035089.1	60236370	.	A	T	.	.	MAF_INRAE=5.0
NC_035089.1	60236375	.	A	C	.	.	MAF_INRAE=5.0
NC_035089.1	60236387	.	C	T	.	.	MAF_INRAE=7.5;MAF_USDA=20.833
NC_035089.1	60236388	.	G	A	.	.	MAF_USDA=20.833
NC_035089.1	60236414	.	C	A	.	.	MAF_INRAE=21.667
NC_035089.1	60236430	.	A	C	.	.	MAF_INRAE=29.167
NC_035089.1	60236458	.	G	A	.	.	MAF_INRAE=35.0
NC_035089.1	60236547	.	C	A	.	.	MAF_INRAE=23.333
NC_035089.1	60236588	.	G	C	.	.	MAF_INRAE=5.0
NC_035089.1	60236597	.	C	G	.	.	MAF_INRAE=19.62
NC_035089.1	60236727	.	C	A	.	.	MAF_INRAE=11.667
NC_035089.1	60236744	.	T	G	.	.	MAF_INRAE=5.0
NC_035089.1	60236747	.	G	T	.	.	MAF_INRAE=5.0
NC_035089.1	60236868	.	A	G	.	.	MAF_INRAE=13.333
NC_035089.1	60236912	.	G	T	.	.	MAF_INRAE=8.333
NC_035089.1	60237280	.	G	A	.	.	MAF_USDA=2.459
NC_035089.1	60237313	.	T	A	.	.	MAF_USDA=27.083
NC_035089.1	60237346	.	A	G	.	.	MAF_USDA=16.667
NC_035089.1	60237903	.	T	C	.	.	MAF_USDA=8.333
NC_035089.1	60237948	.	G	T	.	.	MAF_INRAE=4.167
NC_035089.1	60238188	.	T	C	.	.	MAF_INRAE=3.165
NC_035089.1	60238274	.	T	G	.	.	MAF_INRAE=40.833
NC_035089.1	60238311	.	A	G	.	.	MAF_INRAE=3.333
NC_035089.1	60238403	.	G	A	.	.	MAF_INRAE=19.167
NC_035089.1	60238451	.	C	T	.	.	MAF_INRAE=3.333
NC_035089.1	60238459	.	A	T	.	.	MAF_INRAE=2.632
NC_035089.1	60238462	.	A	C	.	.	MAF_INRAE=15.833
NC_035089.1	60238489	.	T	G	.	.	MAF_INRAE=31.667
NC_035089.1	60238513	.	C	T	.	.	MAF_INRAE=3.333
NC_035089.1	60238525	.	A	G	.	.	MAF_INRAE=7.5
NC_035089.1	60238563	.	C	A	.	.	MAF_INRAE=2.5
NC_035089.1	60238595	.	C	T	.	.	MAF_INRAE=5.0
NC_035089.1	60238596	.	A	G	.	.	MAF_INRAE=5.0
NC_035089.1	60238620	.	G	T	.	.	MAF_INRAE=44.167
NC_035089.1	60238681	.	C	A	.	.	MAF_INRAE=10.0
NC_035089.1	60238684	.	T	C	.	.	MAF_INRAE=1.667
NC_035089.1	60238706	.	T	A	.	.	MAF_INRAE=4.167
NC_035089.1	60238745	.	G	A	.	.	MAF_INRAE=2.632
NC_035089.1	60238765	.	A	G	.	.	MAF_INRAE=2.5
NC_035089.1	60238895	.	A	T	.	.	MAF_INRAE=21.667
NC_035089.1	60238963	.	G	A	.	.	MAF_INRAE=16.456
NC_035089.1	60239013	.	G	A	.	.	MAF_INRAE=30.833
NC_035089.1	60239045	.	C	T	.	.	MAF_INRAE=5.0
NC_035089.1	60239073	.	A	G	.	.	MAF_INRAE=39.167
NC_035089.1	60239095	.	C	T	.	.	MAF_INRAE=15.19
NC_035089.1	60239120	.	G	A	.	.	MAF_INRAE=7.895
NC_035089.1	60239183	.	A	C	.	.	MAF_INRAE=42.5
NC_035089.1	60239207	.	C	T	.	.	MAF_INRAE=19.167
NC_035089.1	60239218	.	C	A	.	.	MAF_INRAE=40.0
NC_035089.1	60239250	.	G	A	.	.	MAF_INRAE=44.167
NC_035089.1	60239268	.	T	A	.	.	MAF_INRAE=3.333
NC_035089.1	60239269	.	G	T	.	.	MAF_INRAE=43.333
NC_035089.1	60239289	.	C	T	.	.	MAF_INRAE=42.5
NC_035089.1	60239303	.	A	C	.	.	MAF_INRAE=5.0
NC_035089.1	60239318	.	A	G	.	.	MAF_INRAE=43.333
NC_035089.1	60239322	.	A	C	.	.	MAF_INRAE=35.0
NC_035089.1	60239333	.	A	C	.	.	MAF_INRAE=4.43
NC_035089.1	60239354	.	T	G	.	.	MAF_INRAE=2.5
NC_035089.1	60239360	.	T	G	.	.	MAF_INRAE=5.0
NC_035089.1	60239369	.	T	A	.	.	MAF_INRAE=45.0
NC_035089.1	60239389	.	T	A	.	.	MAF_INRAE=43.333
NC_035089.1	60239402	.	C	A	.	.	MAF_INRAE=4.43
NC_035089.1	60239451	.	G	T	.	.	MAF_INRAE=18.333
NC_035089.1	60239455	.	A	C	.	.	MAF_INRAE=35.0
NC_035089.1	60239471	.	T	C	.	.	MAF_INRAE=34.167
NC_035089.1	60239478	.	C	A	.	.	MAF_INRAE=34.167
NC_035089.1	60239481	.	G	A	.	.	MAF_INRAE=34.167
NC_035089.1	60239483	.	G	T	.	.	MAF_INRAE=5.0
NC_035089.1	60239527	.	A	T	.	.	MAF_INRAE=30.0
NC_035089.1	60239556	.	T	A	.	.	MAF_INRAE=4.167
NC_035089.1	60239585	.	C	A	.	.	MAF_INRAE=3.333
NC_035089.1	60239669	.	C	A	.	.	MAF_INRAE=15.0
NC_035089.1	60239727	.	G	T	.	.	MAF_INRAE=3.333
NC_035089.1	60239738	.	A	C	.	.	MAF_INRAE=31.667
NC_035089.1	60239874	.	A	T	.	.	MAF_INRAE=41.667
NC_035089.1	60240008	.	G	T	.	.	MAF_INRAE=4.167
NC_035089.1	60240071	.	A	C	.	.	MAF_INRAE=34.167
NC_035089.1	60240089	.	A	G	.	.	MAF_INRAE=10.127
NC_035089.1	60240113	.	G	T	.	.	MAF_INRAE=35.0
NC_035089.1	60240178	.	A	G	.	.	MAF_INRAE=28.333
NC_035089.1	60240213	.	C	T	.	.	MAF_INRAE=11.667
NC_035089.1	60240253	.	T	A	.	.	MAF_INRAE=22.5
NC_035089.1	60240258	.	C	T	.	.	MAF_INRAE=10.0;MAF_USDA=4.167
NC_035089.1	60240337	.	G	A	.	.	MAF_INRAE=11.667
NC_035089.1	60240362	.	T	A	.	.	MAF_INRAE=8.861
NC_035089.1	60240366	.	A	T	.	.	MAF_INRAE=9.167
NC_035089.1	60240390	.	C	A	.	.	MAF_INRAE=35.0
NC_035089.1	60240392	.	T	G	.	.	MAF_INRAE=35.0
NC_035089.1	60240404	.	G	A	.	.	MAF_INRAE=3.333
NC_035089.1	60240405	.	G	A	.	.	MAF_INRAE=3.333
NC_035089.1	60240475	.	G	T	.	.	MAF_INRAE=12.5
NC_035089.1	60240483	.	A	C	.	.	MAF_INRAE=37.5
NC_035089.1	60240552	.	T	G	.	.	MAF_INRAE=6.667
NC_035089.1	60240553	.	T	A	.	.	MAF_INRAE=47.5
NC_035089.1	60240559	.	C	A	.	.	MAF_INRAE=10.0
NC_035089.1	60240589	.	C	T	.	.	MAF_INRAE=50.0
NC_035089.1	60240619	.	C	T	.	.	MAF_INRAE=10.833;MAF_USDA=22.941
NC_035089.1	60240622	.	C	T	.	.	MAF_INRAE=20.0
NC_035089.1	60240779	.	T	C	.	.	MAF_INRAE=45.0;MAF_USDA=13.115
NC_035089.1	60240781	.	G	A	.	.	MAF_INRAE=3.333;MAF_USDA=8.824
NC_035089.1	60240810	.	A	C	.	.	MAF_INRAE=11.667
NC_035089.1	60240825	.	C	A	.	.	MAF_INRAE=5.0
NC_035089.1	60240855	.	C	A	.	.	MAF_USDA=3.279
NC_035089.1	60240862	.	T	G	.	.	MAF_USDA=3.279
NC_035089.1	60240863	.	G	A	.	.	MAF_USDA=3.279
NC_035089.1	60240867	.	G	C	.	.	MAF_USDA=1.639
NC_035089.1	60240884	.	C	A	.	.	MAF_USDA=4.918
NC_035089.1	60240955	.	T	A	.	.	MAF_INRAE=10.0
NC_035089.1	60240964	.	C	T	.	.	MAF_INRAE=45.833
NC_035089.1	60240970	.	T	C	.	.	MAF_USDA=1.639
NC_035089.1	60240973	.	G	A	.	.	MAF_USDA=2.459
NC_035089.1	60240975	.	A	G	.	.	MAF_USDA=1.639
NC_035089.1	60240977	.	G	T	.	.	MAF_USDA=2.459
NC_035089.1	60240978	.	T	C	.	.	MAF_INRAE=30.0;MAF_USDA=43.75
NC_035089.1	60240987	.	T	G	.	.	MAF_INRAE=10.0;MAF_USDA=9.412
NC_035089.1	60240999	.	C	T	.	.	MAF_INRAE=9.167;MAF_USDA=6.25
NC_035089.1	60241000	.	G	A	.	.	MAF_USDA=4.098
NC_035089.1	60241050	.	C	T	.	.	MAF_USDA=1.639
NC_035089.1	60241053	.	A	T	.	.	MAF_USDA=4.098
NC_035089.1	60241059	.	A	C	.	.	MAF_USDA=6.471
NC_035089.1	60241060	.	G	A	.	.	MAF_USDA=4.706
NC_035089.1	60241067	.	G	A	.	.	MAF_USDA=5.882
NC_035089.1	60241072	.	A	C	.	.	MAF_USDA=11.765
NC_035089.1	60241076	.	T	A	.	.	MAF_INRAE=2.5
NC_035089.1	60241078	.	C	T	.	.	MAF_USDA=4.098
NC_035089.1	60241084	.	A	T	.	.	MAF_INRAE=1.667
NC_035089.1	60241093	.	C	A	.	.	MAF_INRAE=35.0;MAF_USDA=34.783
NC_035089.1	60241106	.	T	C	.	.	MAF_INRAE=20.0
NC_035089.1	60241169	.	G	A	.	.	MAF_INRAE=3.333
NC_035089.1	60241188	.	T	A	.	.	MAF_USDA=37.5
NC_035089.1	60241209	.	T	A	.	.	MAF_USDA=35.417
NC_035089.1	60241251	.	C	T	.	.	MAF_INRAE=31.667
NC_035089.1	60241266	.	G	T	.	.	MAF_INRAE=30.833
NC_035089.1	60241292	.	G	T	.	.	MAF_INRAE=28.333
NC_035089.1	60241312	.	G	A	.	.	MAF_INRAE=23.333;MAF_USDA=43.75
NC_035089.1	60241328	.	C	T	.	.	MAF_INRAE=36.667
NC_035089.1	60241382	.	T	A	.	.	MAF_INRAE=7.5;MAF_USDA=14.286
NC_035089.1	60241404	.	C	G	.	.	MAF_INRAE=5.0
NC_035089.1	60241410	.	G	A	.	.	MAF_INRAE=20.833
NC_035089.1	60241424	.	A	G	.	.	MAF_INRAE=16.667
NC_035089.1	60241432	.	A	G	.	.	MAF_INRAE=9.167
NC_035089.1	60242447	.	T	A	.	.	MAF_INRAE=2.5
NC_035089.1	60242457	.	C	G	.	.	MAF_USDA=4.098
NC_035089.1	60242472	.	A	G	.	.	MAF_USDA=8.197
NC_035089.1	60242474	.	A	C	.	.	MAF_INRAE=3.333
NC_035089.1	60242476	.	T	A	.	.	MAF_INRAE=3.333
NC_035089.1	60242484	.	C	T	.	.	MAF_USDA=1.639
NC_035089.1	60242488	.	G	A	.	.	MAF_USDA=5.738
NC_035089.1	60242504	.	A	C	.	.	MAF_INRAE=1.667
NC_035089.1	60242507	.	T	C	.	.	MAF_USDA=10.656
NC_035089.1	60242528	.	C	T	.	.	MAF_INRAE=1.667
NC_035089.1	60242567	.	C	A	.	.	MAF_INRAE=5.833
NC_035089.1	60242597	.	T	G	.	.	MAF_INRAE=3.165
NC_035089.1	60242752	.	G	A	.	.	MAF_USDA=25.0
NC_035089.1	60242759	.	G	A	.	.	MAF_USDA=4.167
NC_035089.1	60242841	.	C	A	.	.	MAF_USDA=14.583
NC_035089.1	60242842	.	G	A	.	.	MAF_USDA=12.5
NC_035089.1	60242868	.	C	T	.	.	MAF_INRAE=6.667
NC_035089.1	60242891	.	G	A	.	.	MAF_INRAE=7.5
NC_035089.1	60242893	.	G	A	.	.	MAF_INRAE=2.632
NC_035089.1	60242894	.	C	T	.	.	MAF_INRAE=2.5
NC_035089.1	60242902	.	G	T	.	.	MAF_INRAE=2.5
NC_035089.1	60242905	.	C	T	.	.	MAF_USDA=12.941
NC_035089.1	60242907	.	G	A	.	.	MAF_INRAE=3.333;MAF_USDA=9.836
NC_035089.1	60242935	.	A	G	.	.	MAF_USDA=9.836
NC_035089.1	60242959	.	A	G	.	.	MAF_INRAE=22.5
NC_035089.1	60245613	.	G	T	.	.	MAF_USDA=10.417
NC_035089.1	60245624	.	C	A	.	.	MAF_USDA=6.25
NC_035089.1	60245733	.	T	G	.	.	MAF_USDA=8.333
NC_035089.1	60245740	.	C	G	.	.	MAF_USDA=8.333
NC_035089.1	60245895	.	C	T	.	.	MAF_USDA=3.448
NC_035089.1	60245907	.	C	G	.	.	MAF_USDA=2.586
NC_035089.1	60245909	.	A	C	.	.	MAF_USDA=33.333
NC_035089.1	60245945	.	C	T	.	.	MAF_USDA=6.25
NC_035089.1	60245973	.	A	G	.	.	MAF_USDA=33.333
NC_035089.1	60246001	.	C	A	.	.	MAF_USDA=22.917
NC_035089.1	60249818	.	C	T	.	.	MAF_USDA=20.833
NC_035089.1	60249819	.	C	A	.	.	MAF_USDA=27.083
NC_035089.1	60249858	.	C	T	.	.	MAF_USDA=4.167
NC_035089.1	60249870	.	C	T	.	.	MAF_USDA=27.083
NC_035089.1	60249903	.	C	T	.	.	MAF_USDA=29.167
NC_035089.1	60250044	.	T	A	.	.	MAF_USDA=37.5
NC_035089.1	60250045	.	T	C	.	.	MAF_USDA=6.25
NC_035089.1	60250049	.	C	A	.	.	MAF_USDA=27.083
NC_035089.1	60250089	.	C	A,T	.	.	MAF_INRAE=3.333;MAF_USDA=12.5
NC_035089.1	60250112	.	T	A	.	.	MAF_USDA=8.333
NC_035089.1	60250119	.	G	A	.	.	MAF_USDA=20.833
NC_035089.1	60253277	.	A	C	.	.	MAF_INRAE=4.167
NC_035089.1	60253282	.	T	G	.	.	MAF_INRAE=10.833
NC_035089.1	60253286	.	T	G	.	.	MAF_INRAE=3.333
NC_035089.1	60253301	.	C	T	.	.	MAF_INRAE=11.667
NC_035089.1	60256731	.	C	G	.	.	MAF_INRAE=2.632
NC_035089.1	60256743	.	C	A	.	.	MAF_INRAE=2.632;MAF_USDA=29.167
NC_035089.1	60256798	.	G	T	.	.	MAF_USDA=2.586
NC_035089.1	60256915	.	C	A	.	.	MAF_INRAE=2.632
NC_035089.1	60256994	.	G	A	.	.	MAF_INRAE=3.797
NC_035089.1	60257006	.	C	A	.	.	MAF_INRAE=8.333;MAF_USDA=2.083
NC_035089.1	60257022	.	G	T	.	.	MAF_USDA=2.586
NC_035089.1	60257030	.	C	T	.	.	MAF_INRAE=7.895;MAF_USDA=12.069
NC_035089.1	60257031	.	T	G	.	.	MAF_USDA=12.069
NC_035089.1	60257043	.	T	C	.	.	MAF_INRAE=46.667
NC_035089.1	60257082	.	T	G	.	.	MAF_INRAE=35.833
NC_035089.1	60257091	.	T	A	.	.	MAF_USDA=2.174
NC_035089.1	60257097	.	A	T	.	.	MAF_USDA=6.25
NC_035089.1	60257098	.	G	T	.	.	MAF_USDA=22.917
NC_035089.1	60257118	.	C	G	.	.	MAF_INRAE=27.5
NC_035089.1	60266531	.	C	T	.	.	MAF_USDA=30.0
NC_035089.1	60266615	.	T	A	.	.	MAF_INRAE=24.167
NC_035089.1	60266646	.	T	A	.	.	MAF_INRAE=6.667
NC_035089.1	60266729	.	A	G	.	.	MAF_INRAE=44.167
NC_035089.1	60266733	.	A	G	.	.	MAF_INRAE=41.667
NC_035089.1	60266761	.	G	A	.	.	MAF_INRAE=17.5
NC_035089.1	60266776	.	G	T	.	.	MAF_INRAE=49.167
NC_035089.1	60266781	.	C	T	.	.	MAF_INRAE=49.167
NC_035089.1	60266783	.	A	G	.	.	MAF_INRAE=16.667
NC_035089.1	60266785	.	C	T	.	.	MAF_INRAE=16.667
NC_035089.1	60266790	.	G	T	.	.	MAF_INRAE=43.333
NC_035089.1	60266836	.	T	G	.	.	MAF_INRAE=10.0
NC_035089.1	60266837	.	A	C	.	.	MAF_INRAE=47.5
NC_035089.1	60266850	.	G	T	.	.	MAF_INRAE=10.0
NC_035089.1	60266876	.	C	A	.	.	MAF_INRAE=29.167
NC_035089.1	60266906	.	C	T	.	.	MAF_INRAE=13.333;MAF_USDA=9.016
NC_035089.1	60266915	.	C	T	.	.	MAF_USDA=10.656
NC_035089.1	60266938	.	A	T	.	.	MAF_USDA=4.918
NC_035089.1	60267127	.	T	C	.	.	MAF_INRAE=2.632;MAF_USDA=17.391
NC_035089.1	60267134	.	A	C	.	.	MAF_INRAE=1.667;MAF_USDA=27.083
NC_035089.1	60267137	.	T	A	.	.	MAF_INRAE=2.632;MAF_USDA=10.119
NC_035089.1	60267225	.	T	C	.	.	MAF_INRAE=10.0
NC_035089.1	60267546	.	A	C	.	.	MAF_INRAE=17.5
NC_035089.1	60267596	.	G	A	.	.	MAF_USDA=1.807
NC_035089.1	60267677	.	G	A	.	.	MAF_USDA=16.667
NC_035089.1	60267719	.	T	G	.	.	MAF_USDA=1.667
NC_035089.1	60267758	.	G	T	.	.	MAF_INRAE=24.167
NC_035089.1	60267806	.	A	C	.	.	MAF_INRAE=40.0
NC_035089.1	60267809	.	C	G	.	.	MAF_INRAE=48.333
NC_035089.1	60267810	.	A	C	.	.	MAF_INRAE=48.333
NC_035089.1	60267813	.	T	A	.	.	MAF_INRAE=11.667
NC_035089.1	60267938	.	C	T	.	.	MAF_INRAE=6.962
NC_035089.1	60267962	.	G	A	.	.	MAF_USDA=1.639
NC_035089.1	60267968	.	T	G	.	.	MAF_INRAE=22.5;MAF_USDA=12.353
NC_035089.1	60267990	.	A	C	.	.	MAF_USDA=12.353
NC_035089.1	60268003	.	C	T	.	.	MAF_USDA=29.167
NC_035089.1	60268014	.	G	A	.	.	MAF_USDA=31.176
NC_035089.1	60268108	.	T	G	.	.	MAF_INRAE=2.5
NC_035089.1	60268125	.	C	T	.	.	MAF_USDA=39.583
NC_035089.1	60268157	.	G	A	.	.	MAF_USDA=8.333
NC_035089.1	60268176	.	G	A	.	.	MAF_USDA=14.583
NC_035089.1	60268202	.	A	G	.	.	MAF_INRAE=13.158;MAF_USDA=14.583
NC_035089.1	60268205	.	A	T	.	.	MAF_INRAE=13.158
NC_035089.1	60268211	.	C	T	.	.	MAF_INRAE=13.158
NC_035089.1	60268336	.	G	T	.	.	MAF_USDA=4.348
NC_035089.1	60268352	.	C	A	.	.	MAF_USDA=7.059
NC_035089.1	60268353	.	A	G	.	.	MAF_USDA=7.059
NC_035089.1	60268356	.	G	T	.	.	MAF_USDA=10.417
NC_035089.1	60268363	.	C	A	.	.	MAF_USDA=6.471
NC_035089.1	60268411	.	T	A	.	.	MAF_USDA=9.167
NC_035089.1	60268439	.	A	C	.	.	MAF_USDA=27.083
NC_035089.1	60268789	.	A	C	.	.	MAF_USDA=6.25
NC_035089.1	60268805	.	C	T	.	.	MAF_USDA=2.542
NC_035089.1	60268896	.	C	A	.	.	MAF_USDA=8.197
NC_035089.1	60268915	.	T	C	.	.	MAF_INRAE=20.0
NC_035089.1	60268916	.	G	A	.	.	MAF_INRAE=20.0
NC_035089.1	60268920	.	A	C	.	.	MAF_INRAE=43.333
NC_035089.1	60268924	.	T	C	.	.	MAF_INRAE=18.333
NC_035089.1	60268932	.	A	G	.	.	MAF_INRAE=17.5;MAF_USDA=4.918
NC_035089.1	60268933	.	C	T	.	.	MAF_INRAE=27.5;MAF_USDA=29.167
NC_035089.1	60268935	.	G	T	.	.	MAF_INRAE=17.5;MAF_USDA=4.918
NC_035089.1	60268952	.	C	T	.	.	MAF_INRAE=12.5
NC_035089.1	60268958	.	G	A	.	.	MAF_USDA=2.459
NC_035089.1	60268962	.	G	T	.	.	MAF_INRAE=26.667
NC_035089.1	60268964	.	A	C	.	.	MAF_INRAE=15.833;MAF_USDA=7.647
NC_035089.1	60268965	.	A	T	.	.	MAF_INRAE=14.557;MAF_USDA=10.588
NC_035089.1	60268977	.	C	T	.	.	MAF_INRAE=43.333
NC_035089.1	60268986	.	T	C	.	.	MAF_INRAE=2.5
NC_035089.1	60268987	.	A	G	.	.	MAF_INRAE=29.167
NC_035089.1	60268989	.	T	C	.	.	MAF_INRAE=3.333;MAF_USDA=12.295
NC_035089.1	60268998	.	T	A	.	.	MAF_USDA=8.235
NC_035089.1	60269057	.	C	T	.	.	MAF_INRAE=2.632;MAF_USDA=11.765
NC_035089.1	60269080	.	T	G	.	.	MAF_USDA=3.279
NC_035089.1	60269090	.	A	T	.	.	MAF_USDA=2.459
NC_035089.1	60269098	.	A	G	.	.	MAF_USDA=10.833
NC_035089.1	60269120	.	C	A	.	.	MAF_INRAE=4.167;MAF_USDA=7.377
NC_035089.1	60269121	.	C	T	.	.	MAF_INRAE=4.167;MAF_USDA=7.377
NC_035089.1	60269127	.	G	A	.	.	MAF_USDA=1.639
NC_035089.1	60269130	.	T	C	.	.	MAF_USDA=3.279
NC_035089.1	60269148	.	C	T	.	.	MAF_INRAE=7.895
NC_035089.1	60269149	.	G	A	.	.	MAF_INRAE=5.0
NC_035089.1	60269155	.	A	G	.	.	MAF_INRAE=4.167;MAF_USDA=13.529
NC_035089.1	60269166	.	T	A	.	.	MAF_INRAE=4.167;MAF_USDA=4.918
NC_035089.1	60269179	.	T	A	.	.	MAF_USDA=3.279
NC_035089.1	60269191	.	T	C	.	.	MAF_INRAE=3.333;MAF_USDA=10.656
NC_035089.1	60269215	.	A	G	.	.	MAF_INRAE=27.5
NC_035089.1	60269217	.	C	A	.	.	MAF_INRAE=3.333
NC_035089.1	60269222	.	G	T	.	.	MAF_INRAE=3.333
NC_035089.1	60269227	.	T	G	.	.	MAF_INRAE=26.667
NC_035089.1	60269235	.	G	A	.	.	MAF_INRAE=10.0
NC_035089.1	60269253	.	G	A	.	.	MAF_INRAE=3.333
NC_035089.1	60269254	.	C	A	.	.	MAF_INRAE=3.333
NC_035089.1	60269268	.	C	A	.	.	MAF_INRAE=4.167
NC_035089.1	60269271	.	T	C	.	.	MAF_INRAE=33.333
NC_035089.1	60269276	.	G	A	.	.	MAF_INRAE=18.333
NC_035089.1	60269285	.	A	G	.	.	MAF_INRAE=15.19
NC_035089.1	60269287	.	A	G	.	.	MAF_INRAE=13.333
NC_035089.1	60269289	.	G	A	.	.	MAF_INRAE=27.5
NC_035089.1	60269311	.	T	C	.	.	MAF_INRAE=48.333
NC_035089.1	60269333	.	T	C	.	.	MAF_INRAE=4.167
NC_035089.1	60269341	.	C	T	.	.	MAF_INRAE=6.667
NC_035089.1	60269354	.	A	G	.	.	MAF_INRAE=5.833
NC_035089.1	60269358	.	A	T	.	.	MAF_INRAE=5.0;MAF_USDA=4.098
NC_035089.1	60269364	.	G	A	.	.	MAF_INRAE=5.833;MAF_USDA=3.279
NC_035089.1	60269365	.	C	T	.	.	MAF_INRAE=4.167;MAF_USDA=4.706
NC_035089.1	60269366	.	G	A	.	.	MAF_INRAE=6.667
NC_035089.1	60269371	.	A	T	.	.	MAF_USDA=2.459
NC_035089.1	60269372	.	C	T	.	.	MAF_USDA=1.639
NC_035089.1	60269410	.	G	T	.	.	MAF_INRAE=24.167
NC_035089.1	60269419	.	A	G	.	.	MAF_USDA=2.353
NC_035089.1	60269424	.	T	C	.	.	MAF_USDA=4.098
NC_035089.1	60269459	.	A	T	.	.	MAF_USDA=4.918
NC_035089.1	60269507	.	G	C	.	.	MAF_USDA=4.918
NC_035089.1	60269522	.	A	C	.	.	MAF_USDA=3.279
NC_035089.1	60269549	.	G	T	.	.	MAF_USDA=9.167
NC_035089.1	60272658	.	G	A	.	.	MAF_USDA=14.583
NC_035089.1	60272827	.	A	C	.	.	MAF_USDA=5.0
NC_035089.1	60272828	.	T	A	.	.	MAF_USDA=5.0
NC_035089.1	60272887	.	A	C	.	.	MAF_USDA=5.294
NC_035089.1	60272925	.	C	T	.	.	MAF_USDA=13.529
NC_035089.1	60272928	.	T	G	.	.	MAF_USDA=6.557
NC_035089.1	60272970	.	G	C	.	.	MAF_USDA=20.833
NC_035089.1	60272972	.	A	T	.	.	MAF_USDA=4.706
NC_035089.1	60272973	.	T	C	.	.	MAF_INRAE=2.632;MAF_USDA=2.353
NC_035089.1	60272981	.	T	G	.	.	MAF_USDA=2.459
NC_035089.1	60272984	.	C	A	.	.	MAF_INRAE=2.5
NC_035089.1	60272987	.	T	G	.	.	MAF_USDA=5.294
NC_035089.1	60272989	.	A	G	.	.	MAF_INRAE=50.0
NC_035089.1	60273005	.	T	C	.	.	MAF_USDA=4.167
NC_035089.1	60273009	.	A	C	.	.	MAF_USDA=3.279
NC_035089.1	60273031	.	C	A	.	.	MAF_USDA=1.639
NC_035089.1	60273034	.	T	C	.	.	MAF_INRAE=8.333
NC_035089.1	60273053	.	C	A	.	.	MAF_INRAE=1.667;MAF_USDA=5.738
NC_035089.1	60273094	.	G	A	.	.	MAF_USDA=8.197
NC_035089.1	60273119	.	T	C	.	.	MAF_INRAE=26.667;MAF_USDA=11.765
NC_035089.1	60273143	.	T	C	.	.	MAF_USDA=17.213
NC_035089.1	60273145	.	T	G	.	.	MAF_USDA=9.836
NC_035089.1	60273150	.	G	C	.	.	MAF_USDA=1.639
NC_035089.1	60273184	.	G	A	.	.	MAF_USDA=12.5
NC_035089.1	60273287	.	T	C	.	.	MAF_USDA=6.25
NC_035089.1	60273386	.	T	C	.	.	MAF_USDA=6.25
NC_035089.1	60273423	.	T	G	.	.	MAF_USDA=5.833
NC_035089.1	60273615	.	A	C	.	.	MAF_INRAE=2.632
NC_035089.1	60273630	.	A	C	.	.	MAF_INRAE=2.632
NC_035089.1	60273861	.	A	T	.	.	MAF_USDA=12.5
NC_035089.1	60273905	.	G	A	.	.	MAF_USDA=10.417
NC_035089.1	60274849	.	A	T	.	.	MAF_INRAE=8.333
NC_035089.1	60274857	.	A	C	.	.	MAF_INRAE=43.333;MAF_USDA=29.167
NC_035089.1	60274877	.	G	T	.	.	MAF_INRAE=8.333
NC_035089.1	60274878	.	A	T	.	.	MAF_INRAE=21.667
NC_035089.1	60274895	.	T	A	.	.	MAF_INRAE=10.833
NC_035089.1	60274909	.	A	G	.	.	MAF_USDA=6.25
NC_035089.1	60274911	.	C	T	.	.	MAF_INRAE=5.833
NC_035089.1	60274920	.	T	C	.	.	MAF_INRAE=3.333
NC_035089.1	60274938	.	G	A	.	.	MAF_INRAE=29.114
NC_035089.1	60274991	.	A	T	.	.	MAF_INRAE=1.667
NC_035089.1	60274992	.	T	C	.	.	MAF_INRAE=1.667
NC_035089.1	60275013	.	A	C	.	.	MAF_INRAE=5.833
NC_035089.1	60275059	.	A	C	.	.	MAF_INRAE=11.667
NC_035089.1	60275081	.	G	A	.	.	MAF_USDA=3.279
NC_035089.1	60275111	.	T	G	.	.	MAF_INRAE=29.167;MAF_USDA=14.583
NC_035089.1	60275149	.	G	T	.	.	MAF_INRAE=35.833
NC_035089.1	60275189	.	C	T	.	.	MAF_USDA=3.529
NC_035089.1	60275198	.	C	T	.	.	MAF_USDA=4.098
NC_035089.1	60275213	.	G	C	.	.	MAF_INRAE=2.5;MAF_USDA=1.639
NC_035089.1	60275267	.	T	A	.	.	MAF_INRAE=30.833
NC_035089.1	60275293	.	T	C	.	.	MAF_INRAE=2.632
NC_035089.1	60275316	.	G	A	.	.	MAF_INRAE=11.667
NC_035089.1	60275328	.	A	G	.	.	MAF_INRAE=5.833;MAF_USDA=16.667
NC_035089.1	60275339	.	G	A	.	.	MAF_INRAE=21.667
NC_035089.1	60275341	.	T	A	.	.	MAF_USDA=4.237
NC_035089.1	60275342	.	T	A	.	.	MAF_INRAE=45.0
NC_035089.1	60275357	.	C	T	.	.	MAF_INRAE=44.167
NC_035089.1	60275365	.	T	G	.	.	MAF_USDA=4.167
NC_035089.1	60275370	.	A	G	.	.	MAF_INRAE=39.167
NC_035089.1	60275371	.	G	T	.	.	MAF_INRAE=5.833
NC_035089.1	60275402	.	T	G	.	.	MAF_INRAE=1.667;MAF_USDA=4.762
NC_035089.1	60275423	.	C	A	.	.	MAF_INRAE=30.0
NC_035089.1	60275442	.	A	G	.	.	MAF_INRAE=30.0
NC_035089.1	60275459	.	A	C	.	.	MAF_INRAE=2.5
NC_035089.1	60275530	.	T	C	.	.	MAF_INRAE=14.167
NC_035089.1	60275561	.	A	G	.	.	MAF_INRAE=14.167
NC_035089.1	60275571	.	C	A	.	.	MAF_INRAE=48.333
NC_035089.1	60275574	.	G	C	.	.	MAF_INRAE=25.0
NC_035089.1	60275579	.	C	G	.	.	MAF_INRAE=10.833
NC_035089.1	60275635	.	T	A	.	.	MAF_USDA=6.25
NC_035089.1	60276006	.	G	A	.	.	MAF_INRAE=6.962
NC_035089.1	60276008	.	G	T	.	.	MAF_USDA=2.459
NC_035089.1	60276023	.	C	T	.	.	MAF_INRAE=40.833
NC_035089.1	60276053	.	C	T	.	.	MAF_INRAE=23.333;MAF_USDA=14.706
NC_035089.1	60276079	.	A	G	.	.	MAF_INRAE=6.667
NC_035089.1	60276082	.	A	G	.	.	MAF_INRAE=21.667
NC_035089.1	60276094	.	C	T	.	.	MAF_INRAE=5.063
NC_035089.1	60276096	.	G	C	.	.	MAF_INRAE=37.5
NC_035089.1	60276101	.	C	A	.	.	MAF_INRAE=47.5
NC_035089.1	60276131	.	C	G	.	.	MAF_INRAE=45.833
NC_035089.1	60276132	.	T	C	.	.	MAF_INRAE=45.833
NC_035089.1	60276181	.	G	T	.	.	MAF_INRAE=34.167
NC_035089.1	60276196	.	C	T	.	.	MAF_INRAE=33.333
NC_035089.1	60276206	.	G	A	.	.	MAF_INRAE=27.5
NC_035089.1	60276207	.	T	A	.	.	MAF_INRAE=26.667
NC_035089.1	60276213	.	C	T	.	.	MAF_INRAE=1.667
NC_035089.1	60276222	.	C	T	.	.	MAF_INRAE=1.667
NC_035089.1	60276243	.	C	T	.	.	MAF_INRAE=29.167
NC_035089.1	60276252	.	T	C	.	.	MAF_INRAE=25.0
NC_035089.1	60276276	.	C	A	.	.	MAF_INRAE=28.333
NC_035089.1	60276290	.	C	A	.	.	MAF_INRAE=22.5;MAF_USDA=13.934
NC_035089.1	60276300	.	C	A	.	.	MAF_INRAE=2.5;MAF_USDA=1.639
NC_035089.1	60276302	.	A	G	.	.	MAF_INRAE=2.5
NC_035089.1	60276356	.	G	A	.	.	MAF_USDA=12.5
NC_035089.1	60276394	.	T	A	.	.	MAF_USDA=14.118
NC_035089.1	60276443	.	C	T	.	.	MAF_INRAE=21.667
NC_035089.1	60276444	.	A	T	.	.	MAF_INRAE=21.667
NC_035089.1	60276447	.	C	T	.	.	MAF_INRAE=21.667
NC_035089.1	60276517	.	G	A	.	.	MAF_INRAE=34.167;MAF_USDA=33.333
NC_035089.1	60276519	.	A	T	.	.	MAF_INRAE=24.167;MAF_USDA=11.765
NC_035089.1	60276718	.	G	A	.	.	MAF_USDA=1.639
NC_035089.1	60276739	.	G	A	.	.	MAF_USDA=1.639
NC_035089.1	60276776	.	G	A	.	.	MAF_USDA=15.217
NC_035089.1	60277009	.	G	A	.	.	MAF_USDA=5.738
NC_035089.1	60277020	.	C	G	.	.	MAF_USDA=7.647
NC_035089.1	60277034	.	T	A	.	.	MAF_USDA=8.235
NC_035089.1	60277434	.	A	T	.	.	MAF_USDA=10.417
NC_035089.1	60279542	.	C	T	.	.	MAF_USDA=2.083
NC_035089.1	60279632	.	G	T	.	.	MAF_USDA=4.167
NC_035089.1	60279666	.	T	G	.	.	MAF_USDA=4.098
NC_035089.1	60279698	.	C	A	.	.	MAF_USDA=10.656
NC_035089.1	60279703	.	C	T	.	.	MAF_USDA=5.952
NC_035089.1	60279704	.	G	A	.	.	MAF_USDA=14.583
NC_035089.1	60279733	.	T	A	.	.	MAF_USDA=5.882
NC_035089.1	60279749	.	C	G	.	.	MAF_INRAE=10.526
NC_035089.1	60279762	.	A	T	.	.	MAF_USDA=1.639
NC_035089.1	60279798	.	C	T	.	.	MAF_INRAE=45.0
NC_035089.1	60279806	.	C	T	.	.	MAF_INRAE=1.667
NC_035089.1	60279822	.	C	T	.	.	MAF_INRAE=21.667;MAF_USDA=22.353
NC_035089.1	60279905	.	G	A	.	.	MAF_USDA=1.695
NC_035089.1	60280196	.	T	C	.	.	MAF_USDA=25.0
NC_035089.1	60280200	.	T	A	.	.	MAF_USDA=1.639
NC_035089.1	60280231	.	G	T	.	.	MAF_USDA=2.459
NC_035089.1	60280254	.	C	T	.	.	MAF_INRAE=7.5
NC_035089.1	60280322	.	A	T	.	.	MAF_INRAE=7.5;MAF_USDA=8.197
NC_035089.1	60280369	.	C	A	.	.	MAF_INRAE=2.5
NC_035089.1	60280374	.	A	T	.	.	MAF_INRAE=8.333;MAF_USDA=12.295
NC_035089.1	60280400	.	A	G	.	.	MAF_INRAE=2.632;MAF_USDA=3.279
NC_035089.1	60280416	.	G	C	.	.	MAF_INRAE=15.833
NC_035089.1	60280420	.	A	G	.	.	MAF_USDA=1.639
NC_035089.1	60280425	.	G	T	.	.	MAF_INRAE=49.167;MAF_USDA=29.508
NC_035089.1	60280439	.	G	A	.	.	MAF_INRAE=1.899;MAF_USDA=1.639
NC_035089.1	60280440	.	T	A	.	.	MAF_INRAE=35.0
NC_035089.1	60280450	.	G	A	.	.	MAF_INRAE=4.167
NC_035089.1	60280451	.	C	A	.	.	MAF_INRAE=3.165
NC_035089.1	60280460	.	T	A	.	.	MAF_INRAE=7.5
NC_035089.1	60280467	.	C	G	.	.	MAF_USDA=1.639
NC_035089.1	60280517	.	C	G	.	.	MAF_INRAE=37.5
NC_035089.1	60280533	.	C	T	.	.	MAF_INRAE=20.833;MAF_USDA=4.167
NC_035089.1	60280549	.	G	A	.	.	MAF_INRAE=20.0;MAF_USDA=9.016
NC_035089.1	60280553	.	G	A	.	.	MAF_INRAE=20.0;MAF_USDA=9.016
NC_035089.1	60280556	.	G	T	.	.	MAF_INRAE=20.0;MAF_USDA=9.016
NC_035089.1	60280576	.	G	A	.	.	MAF_USDA=1.639
NC_035089.1	60280583	.	G	T	.	.	MAF_INRAE=27.5;MAF_USDA=4.706
NC_035089.1	60280606	.	G	A	.	.	MAF_INRAE=1.667;MAF_USDA=9.412
NC_035089.1	60280643	.	A	G	.	.	MAF_USDA=13.115
NC_035089.1	60280662	.	C	T	.	.	MAF_INRAE=45.833
NC_035089.1	60280663	.	T	A	.	.	MAF_INRAE=45.833
NC_035089.1	60280670	.	C	A	.	.	MAF_INRAE=2.5;MAF_USDA=9.412
NC_035089.1	60280671	.	G	T	.	.	MAF_INRAE=1.899;MAF_USDA=1.639
NC_035089.1	60280720	.	G	T	.	.	MAF_INRAE=5.833;MAF_USDA=3.279
NC_035089.1	60280726	.	A	G	.	.	MAF_INRAE=29.167
NC_035089.1	60280747	.	A	C	.	.	MAF_INRAE=40.0
NC_035089.1	60280767	.	G	A	.	.	MAF_INRAE=29.167
NC_035089.1	60280786	.	T	C	.	.	MAF_USDA=3.279
NC_035089.1	60280817	.	T	C	.	.	MAF_INRAE=4.167;MAF_USDA=4.098
NC_035089.1	60280828	.	C	T	.	.	MAF_INRAE=31.667
NC_035089.1	60280843	.	C	T	.	.	MAF_INRAE=29.167;MAF_USDA=13.529
NC_035089.1	60280849	.	T	C	.	.	MAF_INRAE=30.0
NC_035089.1	60280850	.	G	A	.	.	MAF_USDA=7.377
NC_035089.1	60280919	.	G	T	.	.	MAF_INRAE=12.5
NC_035089.1	60280933	.	G	A	.	.	MAF_USDA=6.557
NC_035089.1	60280941	.	A	G	.	.	MAF_INRAE=5.833
NC_035089.1	60280954	.	T	C	.	.	MAF_INRAE=15.0
NC_035089.1	60280973	.	C	T	.	.	MAF_USDA=1.639
NC_035089.1	60280981	.	T	A	.	.	MAF_USDA=2.459
NC_035089.1	60280996	.	G	T	.	.	MAF_INRAE=13.158;MAF_USDA=3.279
NC_035089.1	60280999	.	T	C	.	.	MAF_INRAE=43.333
NC_035089.1	60281013	.	A	G	.	.	MAF_INRAE=28.333;MAF_USDA=8.197
NC_035089.1	60281028	.	T	C	.	.	MAF_INRAE=3.333
NC_035089.1	60281029	.	C	T	.	.	MAF_INRAE=45.0
NC_035089.1	60281041	.	A	G	.	.	MAF_USDA=2.459
NC_035089.1	60281051	.	G	T	.	.	MAF_USDA=3.279
NC_035089.1	60281059	.	T	A	.	.	MAF_INRAE=30.0
NC_035089.1	60281065	.	C	A	.	.	MAF_INRAE=10.833;MAF_USDA=21.176
NC_035089.1	60281067	.	A	T	.	.	MAF_INRAE=40.833;MAF_USDA=17.059
NC_035089.1	60281077	.	T	C	.	.	MAF_INRAE=25.0;MAF_USDA=2.459
NC_035089.1	60281098	.	C	T	.	.	MAF_INRAE=24.167;MAF_USDA=4.118
NC_035089.1	60281102	.	A	T	.	.	MAF_INRAE=10.0
NC_035089.1	60281108	.	A	C	.	.	MAF_INRAE=20.0
NC_035089.1	60281122	.	G	A	.	.	MAF_USDA=13.934
NC_035089.1	60281133	.	G	A	.	.	MAF_USDA=1.639
NC_035089.1	60281160	.	A	T	.	.	MAF_INRAE=23.333
NC_035089.1	60281181	.	C	T	.	.	MAF_INRAE=6.667;MAF_USDA=11.475
NC_035089.1	60281183	.	A	T	.	.	MAF_INRAE=37.5
NC_035089.1	60281198	.	G	A	.	.	MAF_INRAE=21.667;MAF_USDA=3.279
NC_035089.1	60281223	.	C	T	.	.	MAF_USDA=2.459
NC_035089.1	60281228	.	C	A	.	.	MAF_INRAE=3.333
NC_035089.1	60281241	.	T	A	.	.	MAF_INRAE=38.333
NC_035089.1	60281303	.	A	T	.	.	MAF_INRAE=24.167;MAF_USDA=9.412
NC_035089.1	60281306	.	C	T	.	.	MAF_INRAE=24.167;MAF_USDA=9.836
NC_035089.1	60281327	.	C	A	.	.	MAF_INRAE=5.0
NC_035089.1	60281350	.	T	C	.	.	MAF_USDA=3.529
NC_035089.1	60281370	.	A	G	.	.	MAF_USDA=4.098
NC_035089.1	60281406	.	T	G	.	.	MAF_INRAE=11.667;MAF_USDA=4.706
NC_035089.1	60281432	.	A	G	.	.	MAF_USDA=8.235
NC_035089.1	60281440	.	ATTTTTTA	ATTTTTTT	.	.	MAF_USDA=50.0
NC_035089.1	60281458	.	C	G	.	.	MAF_USDA=2.459
NC_035089.1	60281465	.	T	C	.	.	MAF_USDA=2.459
NC_035089.1	60281466	.	T	C	.	.	MAF_INRAE=30.833;MAF_USDA=21.176
NC_035089.1	60281502	.	T	G	.	.	MAF_INRAE=3.797
NC_035089.1	60281513	.	G	T	.	.	MAF_USDA=20.833
NC_035089.1	60281525	.	A	G	.	.	MAF_INRAE=6.667
NC_035089.1	60281550	.	T	G	.	.	MAF_USDA=13.043
NC_035089.1	60281598	.	G	C	.	.	MAF_USDA=22.917
NC_035089.1	60281711	.	G	A	.	.	MAF_INRAE=12.5
NC_035089.1	60281760	.	GTGCAGA	GTGCAGT	.	.	MAF_USDA=43.75
NC_035089.1	60281773	.	C	A	.	.	MAF_INRAE=2.632
NC_035089.1	60281774	.	C	T	.	.	MAF_USDA=4.918
NC_035089.1	60281780	.	C	T	.	.	MAF_USDA=1.639
NC_035089.1	60281799	.	CG	CA	.	.	MAF_USDA=25.0
NC_035089.1	60281800	.	G	A	.	.	MAF_INRAE=2.632
NC_035089.1	60281824	.	G	A	.	.	MAF_INRAE=2.632
NC_035089.1	60281830	.	ACTC	ACTT	.	.	MAF_USDA=25.0
NC_035089.1	60281833	.	C	T	.	.	MAF_INRAE=2.632
NC_035089.1	60281840	.	A	G	.	.	MAF_INRAE=6.667
NC_035089.1	60281848	.	G	A	.	.	MAF_INRAE=13.158;MAF_USDA=4.098
NC_035089.1	60281883	.	C	T	.	.	MAF_USDA=2.459
NC_035089.1	60281908	.	C	T	.	.	MAF_USDA=5.294
NC_035089.1	60281926	.	C	G	.	.	MAF_USDA=4.167
NC_035089.1	60281930	.	T	A	.	.	MAF_USDA=1.639
NC_035089.1	60281934	.	T	G	.	.	MAF_USDA=6.471
NC_035089.1	60281954	.	T	G	.	.	MAF_INRAE=42.5
NC_035089.1	60281986	.	G	A	.	.	MAF_INRAE=29.167
NC_035089.1	60282022	.	G	A	.	.	MAF_INRAE=4.167
NC_035089.1	60282030	.	A	C	.	.	MAF_INRAE=35.0
NC_035089.1	60282037	.	T	A	.	.	MAF_INRAE=32.5
NC_035089.1	60282038	.	T	G	.	.	MAF_INRAE=32.5
NC_035089.1	60282039	.	G	A	.	.	MAF_INRAE=1.667;MAF_USDA=1.695
NC_035089.1	60282045	.	A	C	.	.	MAF_INRAE=36.667
NC_035089.1	60282067	.	A	G	.	.	MAF_INRAE=44.167
NC_035089.1	60282071	.	A	G	.	.	MAF_INRAE=36.667
NC_035089.1	60282091	.	C	A	.	.	MAF_INRAE=1.667
NC_035089.1	60282092	.	T	A	.	.	MAF_INRAE=1.667
NC_035089.1	60282120	.	T	A	.	.	MAF_INRAE=6.667
NC_035089.1	60282122	.	G	A	.	.	MAF_USDA=1.639
NC_035089.1	60282135	.	G	A	.	.	MAF_INRAE=47.5;MAF_USDA=45.833
NC_035089.1	60282138	.	C	G	.	.	MAF_USDA=2.459
NC_035089.1	60282140	.	A	G	.	.	MAF_INRAE=5.833;MAF_USDA=7.377
NC_035089.1	60282148	.	C	T	.	.	MAF_INRAE=39.167;MAF_USDA=47.917
NC_035089.1	60282151	.	A	G	.	.	MAF_INRAE=38.333
NC_035089.1	60282156	.	T	G	.	.	MAF_INRAE=42.5
NC_035089.1	60282209	.	T	A	.	.	MAF_USDA=4.167
NC_035089.1	60282224	.	A	T	.	.	MAF_USDA=12.5
NC_035089.1	60282262	.	A	T	.	.	MAF_INRAE=17.5
NC_035089.1	60282277	.	A	G	.	.	MAF_USDA=20.833
NC_035089.1	60282301	.	T	G	.	.	MAF_INRAE=34.167
NC_035089.1	60282310	.	G	T	.	.	MAF_INRAE=31.667
NC_035089.1	60282323	.	G	A	.	.	MAF_INRAE=22.5
NC_035089.1	60282362	.	C	G	.	.	MAF_INRAE=25.0
NC_035089.1	60282388	.	C	G	.	.	MAF_USDA=2.542
NC_035089.1	60282397	.	A	G	.	.	MAF_INRAE=13.333
NC_035089.1	60282408	.	A	G	.	.	MAF_USDA=2.542
NC_035089.1	60282411	.	A	G	.	.	MAF_USDA=2.542
NC_035089.1	60282422	.	T	G	.	.	MAF_INRAE=20.833
NC_035089.1	60282435	.	A	T	.	.	MAF_USDA=4.348
NC_035089.1	60282540	.	C	A	.	.	MAF_USDA=25.0
NC_035089.1	60282541	.	A	C	.	.	MAF_USDA=22.727
NC_035089.1	60282544	.	G	A	.	.	MAF_USDA=22.727
NC_035089.1	60282770	.	T	G	.	.	MAF_USDA=3.279
NC_035089.1	60282796	.	G	A	.	.	MAF_USDA=4.918
NC_035089.1	60282809	.	A	C	.	.	MAF_USDA=10.656
NC_035089.1	60282836	.	G	A	.	.	MAF_INRAE=46.667
NC_035089.1	60282839	.	A	C	.	.	MAF_INRAE=2.5;MAF_USDA=10.656
NC_035089.1	60282840	.	A	C	.	.	MAF_INRAE=2.5
NC_035089.1	60282843	.	T	A	.	.	MAF_USDA=10.417
NC_035089.1	60282849	.	T	A	.	.	MAF_USDA=4.167
NC_035089.1	60282874	.	C	T	.	.	MAF_INRAE=10.833
NC_035089.1	60282881	.	G	C	.	.	MAF_USDA=2.459
NC_035089.1	60282883	.	A	T	.	.	MAF_INRAE=2.5;MAF_USDA=20.833
NC_035089.1	60282919	.	A	G	.	.	MAF_USDA=10.656
NC_035089.1	60282934	.	C	A	.	.	MAF_INRAE=39.167
NC_035089.1	60282937	.	T	C	.	.	MAF_INRAE=25.833
NC_035089.1	60282959	.	A	T	.	.	MAF_INRAE=48.333
NC_035089.1	60282976	.	G	C	.	.	MAF_USDA=4.118
NC_035089.1	60282987	.	G	A	.	.	MAF_USDA=6.471
NC_035089.1	60283002	.	C	G	.	.	MAF_USDA=3.529
NC_035089.1	60283003	.	C	T	.	.	MAF_USDA=2.083
NC_035089.1	60283017	.	C	T	.	.	MAF_INRAE=18.333;MAF_USDA=20.833
NC_035089.1	60283047	.	G	A	.	.	MAF_USDA=14.118
NC_035089.1	60283064	.	C	A	.	.	MAF_USDA=2.083
NC_035089.1	60283113	.	G	A	.	.	MAF_USDA=3.279
NC_035089.1	60283126	.	T	C	.	.	MAF_USDA=8.696
NC_035089.1	60283129	.	A	C	.	.	MAF_USDA=43.478
NC_035089.1	60283137	.	G	A	.	.	MAF_USDA=7.377
NC_035089.1	60283144	.	C	T	.	.	MAF_USDA=3.279
NC_035089.1	60283162	.	C	A	.	.	MAF_USDA=9.836
NC_035089.1	60283182	.	C	T	.	.	MAF_USDA=8.824
NC_035089.1	60283183	.	T	G	.	.	MAF_USDA=7.377
NC_035089.1	60283188	.	T	A	.	.	MAF_USDA=4.098
NC_035089.1	60283214	.	T	G	.	.	MAF_USDA=1.765
NC_035089.1	60283220	.	G	A	.	.	MAF_USDA=1.639
NC_035089.1	60283223	.	G	C	.	.	MAF_USDA=1.639
NC_035089.1	60283226	.	A	G	.	.	MAF_USDA=1.765
NC_035089.1	60283262	.	T	A	.	.	MAF_INRAE=4.167;MAF_USDA=12.295
NC_035089.1	60283264	.	T	C	.	.	MAF_INRAE=34.167
NC_035089.1	60283270	.	G	T	.	.	MAF_INRAE=12.5
NC_035089.1	60283284	.	A	C	.	.	MAF_INRAE=5.263
NC_035089.1	60283306	.	C	T	.	.	MAF_INRAE=39.167
NC_035089.1	60283322	.	G	C	.	.	MAF_INRAE=19.167
NC_035089.1	60283336	.	A	C	.	.	MAF_USDA=2.459
NC_035089.1	60283348	.	C	T	.	.	MAF_INRAE=2.5;MAF_USDA=10.656
NC_035089.1	60283358	.	A	T	.	.	MAF_INRAE=33.333
NC_035089.1	60283386	.	A	C	.	.	MAF_USDA=7.377
NC_035089.1	60283440	.	T	G	.	.	MAF_USDA=10.87
NC_035089.1	60283450	.	C	T	.	.	MAF_USDA=36.957
NC_035089.1	60283570	.	T	A	.	.	MAF_USDA=6.25
NC_035089.1	60283572	.	C	T	.	.	MAF_USDA=41.667
NC_035089.1	60283583	.	T	G	.	.	MAF_INRAE=7.895
NC_035089.1	60283605	.	A	G	.	.	MAF_INRAE=5.063
NC_035089.1	60283609	.	T	G	.	.	MAF_USDA=1.639
NC_035089.1	60283655	.	T	C	.	.	MAF_USDA=14.286
NC_035089.1	60283669	.	C	A	.	.	MAF_INRAE=31.667;MAF_USDA=31.25
NC_035089.1	60283701	.	G	A	.	.	MAF_USDA=2.459
NC_035089.1	60283702	.	T	G	.	.	MAF_INRAE=32.5
NC_035089.1	60283730	.	A	G	.	.	MAF_USDA=1.639
NC_035089.1	60283742	.	C	A	.	.	MAF_INRAE=29.167;MAF_USDA=12.353
NC_035089.1	60283748	.	T	C	.	.	MAF_INRAE=3.333;MAF_USDA=9.016
NC_035089.1	60283750	.	T	A	.	.	MAF_USDA=3.279
NC_035089.1	60283751	.	T	G	.	.	MAF_INRAE=4.167;MAF_USDA=16.471
NC_035089.1	60283765	.	C	T	.	.	MAF_USDA=8.197
NC_035089.1	60283783	.	C	G	.	.	MAF_INRAE=25.833;MAF_USDA=22.917
NC_035089.1	60283788	.	C	T	.	.	MAF_INRAE=49.167
NC_035089.1	60283790	.	T	C	.	.	MAF_USDA=1.639
NC_035089.1	60283809	.	A	C	.	.	MAF_USDA=1.639
NC_035089.1	60283849	.	C	A	.	.	MAF_INRAE=7.5;MAF_USDA=4.918
NC_035089.1	60283859	.	C	T	.	.	MAF_INRAE=43.333
NC_035089.1	60283867	.	G	A	.	.	MAF_INRAE=13.158;MAF_USDA=4.918
NC_035089.1	60283916	.	A	T	.	.	MAF_INRAE=13.158;MAF_USDA=7.377
NC_035089.1	60283917	.	C	A	.	.	MAF_USDA=6.557
NC_035089.1	60283919	.	G	A	.	.	MAF_INRAE=21.667;MAF_USDA=11.176
NC_035089.1	60283935	.	A	G	.	.	MAF_INRAE=31.667
NC_035089.1	60283936	.	G	A	.	.	MAF_USDA=2.459
NC_035089.1	60283956	.	C	T	.	.	MAF_INRAE=10.0;MAF_USDA=10.417
NC_035089.1	60283994	.	C	T	.	.	MAF_INRAE=1.667
NC_035089.1	60283999	.	T	C	.	.	MAF_INRAE=5.0;MAF_USDA=5.952
NC_035089.1	60284018	.	C	T	.	.	MAF_INRAE=5.833
NC_035089.1	60284022	.	G	T	.	.	MAF_INRAE=11.667
NC_035089.1	60284039	.	C	A	.	.	MAF_INRAE=5.0
NC_035089.1	60284040	.	A	T	.	.	MAF_INRAE=2.5;MAF_USDA=20.833
NC_035089.1	60284104	.	T	C	.	.	MAF_INRAE=30.0;MAF_USDA=4.167
NC_035089.1	60284109	.	A	G	.	.	MAF_INRAE=3.333
NC_035089.1	60284142	.	C	T	.	.	MAF_USDA=2.459
NC_035089.1	60284144	.	G	T	.	.	MAF_INRAE=24.167
NC_035089.1	60284152	.	G	C	.	.	MAF_INRAE=28.333
NC_035089.1	60284176	.	G	A	.	.	MAF_INRAE=20.0
NC_035089.1	60284178	.	C	A	.	.	MAF_USDA=2.459
NC_035089.1	60284199	.	G	T	.	.	MAF_USDA=3.279
NC_035089.1	60284240	.	A	T	.	.	MAF_INRAE=17.5
NC_035089.1	60284255	.	G	T	.	.	MAF_USDA=4.918
NC_035089.1	60284278	.	A	G	.	.	MAF_USDA=29.167
NC_035089.1	60284297	.	G	A	.	.	MAF_USDA=4.167
NC_035089.1	60284298	.	G	T	.	.	MAF_INRAE=27.5;MAF_USDA=4.918
NC_035089.1	60284315	.	G	T	.	.	MAF_USDA=2.459
NC_035089.1	60284333	.	A	C	.	.	MAF_INRAE=39.167
NC_035089.1	60284343	.	A	G	.	.	MAF_INRAE=10.0
NC_035089.1	60284349	.	C	T	.	.	MAF_INRAE=9.167
NC_035089.1	60284364	.	A	G	.	.	MAF_INRAE=22.5
NC_035089.1	60284366	.	A	G	.	.	MAF_INRAE=29.167
NC_035089.1	60284397	.	T	G	.	.	MAF_INRAE=2.632
NC_035089.1	60284421	.	T	G	.	.	MAF_USDA=4.098
NC_035089.1	60284436	.	C	T	.	.	MAF_INRAE=20.833
NC_035089.1	60284465	.	C	A	.	.	MAF_USDA=2.381
NC_035089.1	60284495	.	A	G	.	.	MAF_USDA=27.049
NC_035089.1	60284505	.	TTGGATTGTCCAGCC	TTGGATTGTCCAGCT	.	.	MAF_USDA=14.583
NC_035089.1	60284612	.	A	G	.	.	MAF_USDA=4.167
NC_035089.1	60284622	.	G	A	.	.	MAF_USDA=2.083
NC_035089.1	60290783	.	T	A	.	.	MAF_USDA=1.639
NC_035089.1	60290840	.	C	T	.	.	MAF_USDA=4.167
NC_035089.1	60290940	.	A	T	.	.	MAF_USDA=1.639
NC_035089.1	60290996	.	C	T	.	.	MAF_USDA=6.25
NC_035089.1	60291041	.	A	T	.	.	MAF_USDA=10.588
NC_035089.1	60291062	.	C	T	.	.	MAF_USDA=3.279
NC_035089.1	60291136	.	C	T	.	.	MAF_USDA=5.0
NC_035089.1	60294439	.	T	C	.	.	MAF_USDA=10.87
NC_035089.1	60294512	.	C	T	.	.	MAF_USDA=9.756
NC_035089.1	60294540	.	T	C	.	.	MAF_USDA=13.115
NC_035089.1	60294581	.	T	A	.	.	MAF_USDA=5.357
NC_035089.1	60294898	.	G	A	.	.	MAF_USDA=3.529
NC_035089.1	60294912	.	C	T	.	.	MAF_USDA=22.917
NC_035089.1	60294920	.	C	G	.	.	MAF_USDA=1.639
NC_035089.1	60294961	.	T	C	.	.	MAF_USDA=4.098
NC_035089.1	60295256	.	G	C	.	.	MAF_USDA=6.25
NC_035089.1	60295298	.	A	G	.	.	MAF_INRAE=13.158
NC_035089.1	60295307	.	G	A	.	.	MAF_USDA=3.529
NC_035089.1	60295323	.	G	A	.	.	MAF_INRAE=7.5
NC_035089.1	60295335	.	G	T	.	.	MAF_INRAE=5.833
NC_035089.1	60295337	.	A	T	.	.	MAF_INRAE=13.158
NC_035089.1	60295344	.	G	T	.	.	MAF_USDA=1.639
NC_035089.1	60295349	.	T	C	.	.	MAF_USDA=9.836
NC_035089.1	60295376	.	G	C	.	.	MAF_USDA=8.235
NC_035089.1	60295377	.	A	T	.	.	MAF_USDA=2.941
NC_035089.1	60295443	.	G	C	.	.	MAF_USDA=6.25
NC_035089.1	60295488	.	A	G	.	.	MAF_USDA=12.5
NC_035089.1	60305676	.	C	A	.	.	MAF_USDA=6.25
NC_035089.1	60306364	.	C	T	.	.	MAF_USDA=15.909
NC_035089.1	60306730	.	T	C	.	.	MAF_USDA=4.918
NC_035089.1	60306733	.	G	A	.	.	MAF_USDA=1.639
NC_035089.1	60306770	.	C	T	.	.	MAF_USDA=7.377
NC_035089.1	60306775	.	G	A	.	.	MAF_USDA=4.098
NC_035089.1	60306931	.	AAGAG	AAGAA	.	.	MAF_USDA=8.333
NC_035089.1	60306941	.	G	T	.	.	MAF_USDA=3.279
NC_035089.1	60306954	.	G	T	.	.	MAF_USDA=3.279
NC_035089.1	60307009	.	C	A	.	.	MAF_INRAE=2.632
NC_035089.1	60307169	.	G	A	.	.	MAF_INRAE=20.0
NC_035089.1	60307174	.	C	T	.	.	MAF_INRAE=11.667
NC_035089.1	60307209	.	T	A	.	.	MAF_INRAE=7.5
NC_035089.1	60307214	.	C	T	.	.	MAF_INRAE=30.833
NC_035089.1	60307220	.	G	T	.	.	MAF_INRAE=46.667
NC_035089.1	60307229	.	T	C	.	.	MAF_INRAE=46.667
NC_035089.1	60307283	.	T	C	.	.	MAF_USDA=20.833
NC_035089.1	60307319	.	T	C	.	.	MAF_USDA=4.167
NC_035089.1	60307322	.	C	G	.	.	MAF_USDA=25.0
NC_035089.1	60307328	.	G	A	.	.	MAF_USDA=5.738
NC_035089.1	60308643	.	C	T	.	.	MAF_USDA=6.522
NC_035089.1	60308680	.	C	T	.	.	MAF_USDA=12.5
NC_035089.1	60308686	.	C	A	.	.	MAF_USDA=17.391
NC_035089.1	60308745	.	C	G	.	.	MAF_USDA=4.167
NC_035089.1	60308806	.	C	G	.	.	MAF_USDA=10.87
NC_035089.1	60310056	.	G	A	.	.	MAF_USDA=1.639
NC_035089.1	60310112	.	A	T	.	.	MAF_INRAE=23.333
NC_035089.1	60310127	.	C	T	.	.	MAF_USDA=13.529
NC_035089.1	60310136	.	G	T	.	.	MAF_USDA=1.639
NC_035089.1	60310138	.	T	G	.	.	MAF_USDA=11.765
NC_035089.1	60310159	.	A	C	.	.	MAF_INRAE=24.167
NC_035089.1	60310168	.	TTC	TTA	.	.	MAF_USDA=4.167
NC_035089.1	60310236	.	G	A	.	.	MAF_INRAE=9.167
NC_035089.1	60310239	.	G	A	.	.	MAF_INRAE=9.167
NC_035089.1	60310248	.	C	A	.	.	MAF_INRAE=8.333
NC_035089.1	60310308	.	C	A	.	.	MAF_INRAE=1.667
NC_035089.1	60310334	.	C	A	.	.	MAF_USDA=3.279
NC_035089.1	60310353	.	G	T	.	.	MAF_INRAE=42.5
NC_035089.1	60310361	.	G	T	.	.	MAF_USDA=3.279
NC_035089.1	60310381	.	A	G	.	.	MAF_INRAE=13.158
NC_035089.1	60310417	.	C	T	.	.	MAF_USDA=4.167
NC_035089.1	60310418	.	G	A	.	.	MAF_INRAE=6.667
NC_035089.1	60310425	.	G	A	.	.	MAF_INRAE=33.333
NC_035089.1	60310430	.	T	G	.	.	MAF_INRAE=35.833
NC_035089.1	60310433	.	G	A	.	.	MAF_INRAE=40.833
NC_035089.1	60310439	.	G	T	.	.	MAF_INRAE=1.667
NC_035089.1	60310482	.	G	T	.	.	MAF_INRAE=25.833
NC_035089.1	60310483	.	A	C	.	.	MAF_INRAE=6.667
NC_035089.1	60310497	.	A	G	.	.	MAF_INRAE=36.667
NC_035089.1	60310501	.	C	A	.	.	MAF_INRAE=20.833
NC_035089.1	60310508	.	T	G	.	.	MAF_INRAE=45.833
NC_035089.1	60310522	.	T	C	.	.	MAF_INRAE=48.333
NC_035089.1	60310527	.	G	A	.	.	MAF_INRAE=28.333
NC_035089.1	60310539	.	T	C	.	.	MAF_INRAE=2.5
NC_035089.1	60310556	.	T	C	.	.	MAF_INRAE=2.5;MAF_USDA=4.918
NC_035089.1	60310557	.	A	C	.	.	MAF_INRAE=2.5;MAF_USDA=4.918
NC_035089.1	60310560	.	C	T	.	.	MAF_INRAE=18.333;MAF_USDA=8.197
NC_035089.1	60310608	.	A	G	.	.	MAF_INRAE=20.833
NC_035089.1	60310613	.	C	T	.	.	MAF_INRAE=20.833
NC_035089.1	60310615	.	T	A	.	.	MAF_INRAE=20.833
NC_035089.1	60310616	.	C	G	.	.	MAF_INRAE=2.632
NC_035089.1	60310654	.	T	C	.	.	MAF_INRAE=10.833
NC_035089.1	60310701	.	T	G	.	.	MAF_INRAE=39.167
NC_035089.1	60310704	.	G	A	.	.	MAF_INRAE=20.833;MAF_USDA=18.75
NC_035089.1	60310736	.	A	T	.	.	MAF_INRAE=25.0
NC_035089.1	60310737	.	T	G	.	.	MAF_INRAE=13.333
NC_035089.1	60310743	.	T	G	.	.	MAF_INRAE=14.167
NC_035089.1	60310756	.	A	T	.	.	MAF_INRAE=49.167
NC_035089.1	60310757	.	TATAGAGGTTC	TATAGAGGTTA	.	.	MAF_USDA=6.25
NC_035089.1	60310767	.	C	A	.	.	MAF_INRAE=12.5
NC_035089.1	60310784	.	G	A	.	.	MAF_INRAE=2.5
NC_035089.1	60310785	.	T	G	.	.	MAF_INRAE=36.667
NC_035089.1	60310787	.	G	C	.	.	MAF_INRAE=3.333
NC_035089.1	60310791	.	C	T	.	.	MAF_INRAE=2.5
NC_035089.1	60310793	.	A	T	.	.	MAF_INRAE=28.333;MAF_USDA=11.176
NC_035089.1	60310817	.	C	G	.	.	MAF_INRAE=36.667
NC_035089.1	60310824	.	A	C	.	.	MAF_INRAE=5.833
NC_035089.1	60310826	.	G	T	.	.	MAF_USDA=4.918
NC_035089.1	60310851	.	G	A	.	.	MAF_INRAE=50.0
NC_035089.1	60310863	.	C	T	.	.	MAF_INRAE=13.333
NC_035089.1	60310876	.	G	T	.	.	MAF_INRAE=8.333
NC_035089.1	60310933	.	G	A	.	.	MAF_INRAE=3.333
NC_035089.1	60310936	.	C	T	.	.	MAF_INRAE=25.833
NC_035089.1	60310977	.	A	T	.	.	MAF_INRAE=1.667
NC_035089.1	60310978	.	A	G	.	.	MAF_INRAE=1.667
NC_035089.1	60311002	.	C	T	.	.	MAF_USDA=4.167
NC_035089.1	60311033	.	G	A	.	.	MAF_USDA=6.25
NC_035089.1	60311117	.	G	C	.	.	MAF_INRAE=41.667
NC_035089.1	60311119	.	G	C	.	.	MAF_INRAE=15.833
NC_035089.1	60311131	.	A	G	.	.	MAF_USDA=6.25
NC_035089.1	60311177	.	G	C	.	.	MAF_INRAE=5.0
NC_035089.1	60311181	.	C	T	.	.	MAF_USDA=7.647
NC_035089.1	60311190	.	G	A	.	.	MAF_INRAE=48.333
NC_035089.1	60311214	.	G	A	.	.	MAF_USDA=8.235
NC_035089.1	60311419	.	G	A	.	.	MAF_INRAE=2.632
NC_035089.1	60311556	.	T	C	.	.	MAF_USDA=17.059
NC_035089.1	60311563	.	T	C	.	.	MAF_USDA=8.824
NC_035089.1	60311587	.	C	T	.	.	MAF_USDA=5.738
NC_035089.1	60311663	.	G	A	.	.	MAF_INRAE=23.333
NC_035089.1	60311672	.	T	C	.	.	MAF_USDA=8.235
NC_035089.1	60311721	.	T	C	.	.	MAF_INRAE=8.861;MAF_USDA=16.667
NC_035089.1	60311785	.	G	A	.	.	MAF_USDA=3.529
NC_035089.1	60311789	.	T	A	.	.	MAF_INRAE=9.167;MAF_USDA=5.738
NC_035089.1	60311902	.	T	A	.	.	MAF_INRAE=3.333
NC_035089.1	60312087	.	G	A	.	.	MAF_USDA=41.304
NC_035089.1	60312841	.	A	T	.	.	MAF_USDA=2.174
NC_035089.1	60313210	.	C	A	.	.	MAF_USDA=1.639
NC_035089.1	60313237	.	C	T	.	.	MAF_USDA=17.073
NC_035089.1	60313348	.	A	G	.	.	MAF_USDA=2.083
NC_035089.1	60313374	.	C	A	.	.	MAF_USDA=19.565
NC_035089.1	60313395	.	G	A	.	.	MAF_INRAE=2.532
NC_035089.1	60313399	.	C	T	.	.	MAF_INRAE=1.667
NC_035089.1	60313671	.	A	G	.	.	MAF_USDA=4.918
NC_035089.1	60313698	.	G	A	.	.	MAF_USDA=2.459
NC_035089.1	60313757	.	G	T	.	.	MAF_INRAE=1.667
NC_035089.1	60313877	.	C	T	.	.	MAF_INRAE=1.667
NC_035089.1	60313925	.	G	T	.	.	MAF_USDA=8.197
NC_035089.1	60314014	.	A	C	.	.	MAF_INRAE=15.833
NC_035089.1	60314017	.	A	C	.	.	MAF_USDA=10.417
NC_035089.1	60314028	.	A	T	.	.	MAF_INRAE=12.5;MAF_USDA=14.583
NC_035089.1	60314031	.	G	C	.	.	MAF_INRAE=40.833
NC_035089.1	60314040	.	T	C	.	.	MAF_INRAE=33.333
NC_035089.1	60314049	.	G	A	.	.	MAF_INRAE=4.167
NC_035089.1	60314050	.	T	G	.	.	MAF_INRAE=4.167
NC_035089.1	60314052	.	C	T	.	.	MAF_INRAE=15.0
NC_035089.1	60314061	.	A	C	.	.	MAF_INRAE=30.0
NC_035089.1	60314065	.	T	G	.	.	MAF_INRAE=8.333
NC_035089.1	60314097	.	G	A	.	.	MAF_INRAE=2.5
NC_035089.1	60314208	.	G	A	.	.	MAF_INRAE=3.333
NC_035089.1	60314213	.	A	G	.	.	MAF_INRAE=3.333
NC_035089.1	60314254	.	A	T	.	.	MAF_INRAE=2.5
NC_035089.1	60314276	.	C	A	.	.	MAF_USDA=1.639
NC_035089.1	60314282	.	G	A	.	.	MAF_INRAE=23.333
NC_035089.1	60314284	.	C	T	.	.	MAF_USDA=4.762
NC_035089.1	60314289	.	G	T	.	.	MAF_INRAE=5.833;MAF_USDA=1.639
NC_035089.1	60314457	.	G	A	.	.	MAF_USDA=10.656
NC_035089.1	60315414	.	C	T	.	.	MAF_USDA=7.627
NC_035089.1	60315428	.	C	T	.	.	MAF_USDA=2.41
NC_035089.1	60315437	.	C	T	.	.	MAF_INRAE=8.861;MAF_USDA=26.087
NC_035089.1	60315441	.	T	G	.	.	MAF_INRAE=32.5
NC_035089.1	60315471	.	T	G	.	.	MAF_USDA=26.087
NC_035089.1	60315493	.	C	T	.	.	MAF_INRAE=20.833;MAF_USDA=17.391
NC_035089.1	60315495	.	T	C	.	.	MAF_INRAE=13.158
NC_035089.1	60315509	.	C	T	.	.	MAF_INRAE=20.833;MAF_USDA=19.412
NC_035089.1	60315510	.	G	A	.	.	MAF_INRAE=9.167;MAF_USDA=36.364
NC_035089.1	60315515	.	A	T	.	.	MAF_USDA=2.083
NC_035089.1	60315516	.	T	C	.	.	MAF_USDA=8.333
NC_035089.1	60315518	.	G	A	.	.	MAF_INRAE=23.333;MAF_USDA=26.19
NC_035089.1	60315544	.	C	A	.	.	MAF_INRAE=1.899;MAF_USDA=10.0
NC_035089.1	60315561	.	C	A	.	.	MAF_INRAE=7.5
NC_035089.1	60315562	.	C	T	.	.	MAF_INRAE=13.158;MAF_USDA=2.459
NC_035089.1	60315577	.	G	A	.	.	MAF_INRAE=5.833;MAF_USDA=1.639
NC_035089.1	60315578	.	C	A	.	.	MAF_USDA=1.639
NC_035089.1	60315581	.	T	C	.	.	MAF_INRAE=6.667;MAF_USDA=18.75
NC_035089.1	60315604	.	C	A	.	.	MAF_INRAE=7.5
NC_035089.1	60315619	.	T	A	.	.	MAF_USDA=2.353
NC_035089.1	60315688	.	G	T	.	.	MAF_INRAE=14.167;MAF_USDA=11.475
NC_035089.1	60315690	.	T	C	.	.	MAF_INRAE=48.333
NC_035089.1	60315704	.	C	A	.	.	MAF_INRAE=25.0;MAF_USDA=22.917
NC_035089.1	60315709	.	A	G	.	.	MAF_INRAE=25.0;MAF_USDA=22.917
NC_035089.1	60315714	.	G	C	.	.	MAF_INRAE=32.5
NC_035089.1	60315722	.	C	A	.	.	MAF_INRAE=20.833
NC_035089.1	60315724	.	G	A	.	.	MAF_USDA=3.279
NC_035089.1	60315737	.	C	A	.	.	MAF_USDA=6.557
NC_035089.1	60315743	.	G	A	.	.	MAF_USDA=2.459
NC_035089.1	60315779	.	G	A	.	.	MAF_USDA=1.639
NC_035089.1	60315783	.	C	A	.	.	MAF_USDA=2.459
NC_035089.1	60315792	.	G	C	.	.	MAF_USDA=9.836
NC_035089.1	60315795	.	G	A	.	.	MAF_USDA=1.639
NC_035089.1	60315805	.	A	C	.	.	MAF_USDA=15.882
NC_035089.1	60315806	.	G	C	.	.	MAF_USDA=15.294
NC_035089.1	60315847	.	A	T	.	.	MAF_INRAE=21.667
NC_035089.1	60315848	.	G	T	.	.	MAF_INRAE=5.0;MAF_USDA=6.25
NC_035089.1	60315869	.	G	A	.	.	MAF_INRAE=5.0;MAF_USDA=12.5
NC_035089.1	60315931	.	G	A	.	.	MAF_USDA=14.583
NC_035089.1	60316007	.	G	A	.	.	MAF_INRAE=1.667
NC_035089.1	60316021	.	C	T	.	.	MAF_USDA=5.932
NC_035089.1	60316028	.	T	G	.	.	MAF_USDA=1.807
NC_035089.1	60316039	.	G	T	.	.	MAF_USDA=20.833
NC_035089.1	60316042	.	A	G	.	.	MAF_USDA=10.241
NC_035089.1	60316066	.	G	T	.	.	MAF_USDA=4.348
NC_035089.1	60316070	.	T	A	.	.	MAF_USDA=1.695
NC_035089.1	60316072	.	A	T	.	.	MAF_USDA=18.75
NC_035089.1	60316077	.	T	C	.	.	MAF_USDA=1.695
NC_035089.1	60316092	.	T	G	.	.	MAF_USDA=5.085
NC_035089.1	60316096	.	G	A	.	.	MAF_INRAE=17.5;MAF_USDA=12.805
NC_035089.1	60316101	.	G	C	.	.	MAF_USDA=10.87
NC_035089.1	60316133	.	C	A	.	.	MAF_INRAE=41.667;MAF_USDA=34.783
NC_035089.1	60316138	.	C	T	.	.	MAF_USDA=7.627
NC_035089.1	60316142	.	G	T	.	.	MAF_INRAE=22.5;MAF_USDA=28.261
NC_035089.1	60316143	.	C	T	.	.	MAF_INRAE=22.5;MAF_USDA=28.261
NC_035089.1	60316144	.	A	C	.	.	MAF_INRAE=22.5;MAF_USDA=28.261
NC_035089.1	60316182	.	C	A	.	.	MAF_INRAE=2.5
NC_035089.1	60316187	.	A	G	.	.	MAF_USDA=2.542
NC_035089.1	60316215	.	T	G	.	.	MAF_INRAE=12.5
NC_035089.1	60316229	.	A	G	.	.	MAF_INRAE=28.333;MAF_USDA=32.609
NC_035089.1	60316232	.	G	T	.	.	MAF_USDA=2.174
NC_035089.1	60316235	.	A	C	.	.	MAF_INRAE=4.167;MAF_USDA=19.565
NC_035089.1	60316250	.	A	C	.	.	MAF_INRAE=4.167;MAF_USDA=15.217
NC_035089.1	60316300	.	C	T	.	.	MAF_INRAE=18.333
NC_035089.1	60316301	.	T	A	.	.	MAF_INRAE=31.667
NC_035089.1	60316375	.	G	A	.	.	MAF_INRAE=17.5
NC_035089.1	60316396	.	C	T	.	.	MAF_USDA=9.524
NC_035089.1	60316408	.	T	G	.	.	MAF_INRAE=45.833
NC_035089.1	60316414	.	A	C	.	.	MAF_INRAE=45.833
NC_035089.1	60316417	.	T	G	.	.	MAF_INRAE=33.333
NC_035089.1	60316421	.	T	A	.	.	MAF_USDA=3.333
NC_035089.1	60316424	.	A	G	.	.	MAF_INRAE=50.0
NC_035089.1	60316445	.	C	A	.	.	MAF_INRAE=27.5
NC_035089.1	60316457	.	G	A	.	.	MAF_INRAE=10.833;MAF_USDA=10.119
NC_035089.1	60316465	.	A	T	.	.	MAF_INRAE=18.333
NC_035089.1	60316494	.	G	T	.	.	MAF_INRAE=8.333
NC_035089.1	60316538	.	T	G,C	.	.	MAF_INRAE=5.0;MAF_USDA=14.583
NC_035089.1	60316553	.	G	C	.	.	MAF_INRAE=8.333
NC_035089.1	60316569	.	A	G	.	.	MAF_INRAE=9.167
NC_035089.1	60316580	.	T	G	.	.	MAF_USDA=4.918
NC_035089.1	60316587	.	C	A	.	.	MAF_USDA=6.557
NC_035089.1	60316591	.	T	G	.	.	MAF_INRAE=4.167;MAF_USDA=5.882
NC_035089.1	60316598	.	C	A	.	.	MAF_INRAE=6.962;MAF_USDA=4.706
NC_035089.1	60316605	.	C	G	.	.	MAF_USDA=2.083
NC_035089.1	60316625	.	C	A	.	.	MAF_INRAE=6.667;MAF_USDA=5.738
NC_035089.1	60316647	.	C	A	.	.	MAF_INRAE=7.5;MAF_USDA=2.083
NC_035089.1	60316656	.	A	T	.	.	MAF_USDA=1.639
NC_035089.1	60316679	.	G	T	.	.	MAF_INRAE=13.158
NC_035089.1	60316685	.	A	G	.	.	MAF_USDA=4.706
NC_035089.1	60316689	.	T	C	.	.	MAF_USDA=7.377
NC_035089.1	60316696	.	A	T	.	.	MAF_INRAE=29.167
NC_035089.1	60316701	.	C	A	.	.	MAF_INRAE=7.595
NC_035089.1	60316731	.	C	T	.	.	MAF_USDA=3.333
NC_035089.1	60316732	.	T	C	.	.	MAF_INRAE=2.5;MAF_USDA=5.0
NC_035089.1	60316779	.	A	G	.	.	MAF_INRAE=25.833
NC_035089.1	60316876	.	C	A	.	.	MAF_INRAE=24.167
NC_035089.1	60316895	.	T	A	.	.	MAF_INRAE=30.0
NC_035089.1	60316897	.	C	A	.	.	MAF_INRAE=45.0;MAF_USDA=4.167
NC_035089.1	60316901	.	G	T	.	.	MAF_INRAE=5.833
NC_035089.1	60316911	.	T	A	.	.	MAF_INRAE=23.333
NC_035089.1	60316927	.	C	G	.	.	MAF_INRAE=5.833
NC_035089.1	60316935	.	A	T	.	.	MAF_INRAE=25.833
NC_035089.1	60316960	.	C	T	.	.	MAF_INRAE=19.167
NC_035089.1	60316981	.	A	G	.	.	MAF_INRAE=5.833;MAF_USDA=14.583
NC_035089.1	60316989	.	C	T	.	.	MAF_INRAE=8.861
NC_035089.1	60316990	.	G	A	.	.	MAF_INRAE=21.667;MAF_USDA=13.69
NC_035089.1	60316999	.	G	A	.	.	MAF_USDA=10.656
NC_035089.1	60317019	.	T	G	.	.	MAF_USDA=4.918
NC_035089.1	60317020	.	A	G	.	.	MAF_INRAE=25.316
NC_035089.1	60317021	.	A	C	.	.	MAF_USDA=9.836
NC_035089.1	60317028	.	C	G	.	.	MAF_INRAE=48.333;MAF_USDA=14.706
NC_035089.1	60317029	.	T	C	.	.	MAF_INRAE=30.833
NC_035089.1	60317037	.	A	C	.	.	MAF_INRAE=30.0
NC_035089.1	60317074	.	T	C	.	.	MAF_INRAE=4.167
NC_035089.1	60317075	.	A	G	.	.	MAF_INRAE=26.667
NC_035089.1	60317086	.	A	C	.	.	MAF_INRAE=43.333
NC_035089.1	60317087	.	C	A	.	.	MAF_INRAE=43.333
NC_035089.1	60317100	.	A	T	.	.	MAF_INRAE=45.833
NC_035089.1	60317116	.	C	A	.	.	MAF_INRAE=38.333
NC_035089.1	60317128	.	A	G	.	.	MAF_USDA=2.459
NC_035089.1	60317136	.	G	C	.	.	MAF_INRAE=15.0
NC_035089.1	60317153	.	T	A	.	.	MAF_USDA=4.098
NC_035089.1	60317162	.	C	T	.	.	MAF_USDA=10.588
NC_035089.1	60317173	.	A	G	.	.	MAF_INRAE=30.0
NC_035089.1	60317186	.	C	T	.	.	MAF_USDA=7.377
NC_035089.1	60317191	.	G	A	.	.	MAF_USDA=1.639
NC_035089.1	60317197	.	A	G	.	.	MAF_INRAE=5.833
NC_035089.1	60317236	.	T	C	.	.	MAF_INRAE=19.167
NC_035089.1	60317249	.	G	A	.	.	MAF_INRAE=16.667;MAF_USDA=3.529
NC_035089.1	60317252	.	T	C	.	.	MAF_INRAE=45.833
NC_035089.1	60317297	.	G	C	.	.	MAF_INRAE=20.0
NC_035089.1	60317312	.	C	T	.	.	MAF_INRAE=12.5
NC_035089.1	60317313	.	G	A	.	.	MAF_INRAE=12.5
NC_035089.1	60317323	.	G	C	.	.	MAF_INRAE=16.667
NC_035089.1	60317327	.	C	T	.	.	MAF_USDA=2.542
NC_035089.1	60317328	.	A	G	.	.	MAF_INRAE=25.833
NC_035089.1	60317342	.	C	T	.	.	MAF_INRAE=30.833
NC_035089.1	60317343	.	A	T	.	.	MAF_INRAE=25.833
NC_035089.1	60317355	.	T	A	.	.	MAF_INRAE=8.333
NC_035089.1	60317359	.	C	A	.	.	MAF_INRAE=27.5
NC_035089.1	60317369	.	G	A	.	.	MAF_INRAE=8.861
NC_035089.1	60317377	.	A	C	.	.	MAF_INRAE=38.333
NC_035089.1	60317380	.	T	G	.	.	MAF_INRAE=10.833
NC_035089.1	60317381	.	A	G	.	.	MAF_USDA=2.174
NC_035089.1	60317388	.	C	A	.	.	MAF_INRAE=4.167;MAF_USDA=2.41
NC_035089.1	60317431	.	T	A	.	.	MAF_INRAE=19.167
NC_035089.1	60317440	.	A	G	.	.	MAF_INRAE=15.0
NC_035089.1	60317453	.	C	T	.	.	MAF_USDA=1.639
NC_035089.1	60317469	.	A	T	.	.	MAF_INRAE=9.167;MAF_USDA=9.016
NC_035089.1	60317472	.	T	G	.	.	MAF_INRAE=4.167
NC_035089.1	60317473	.	T	G	.	.	MAF_INRAE=19.167
NC_035089.1	60317477	.	A	C	.	.	MAF_INRAE=22.5
NC_035089.1	60317480	.	A	G	.	.	MAF_INRAE=15.0
NC_035089.1	60317483	.	C	T	.	.	MAF_USDA=3.279
NC_035089.1	60317487	.	C	T	.	.	MAF_USDA=9.836
NC_035089.1	60317489	.	T	G	.	.	MAF_USDA=2.459
NC_035089.1	60317502	.	C	T	.	.	MAF_INRAE=7.5;MAF_USDA=8.197
NC_035089.1	60317503	.	G	T	.	.	MAF_INRAE=41.667
NC_035089.1	60317542	.	A	C	.	.	MAF_INRAE=4.167;MAF_USDA=2.083
NC_035089.1	60317556	.	A	G	.	.	MAF_USDA=10.0
NC_035089.1	60317568	.	A	G	.	.	MAF_USDA=1.765
NC_035089.1	60317569	.	C	T	.	.	MAF_USDA=8.333
NC_035089.1	60317581	.	A	G	.	.	MAF_USDA=39.583
NC_035089.1	60317590	.	C	T	.	.	MAF_USDA=2.083
NC_035089.1	60317616	.	C	A	.	.	MAF_USDA=2.459
NC_035089.1	60317627	.	T	C	.	.	MAF_INRAE=6.667
NC_035089.1	60317665	.	T	A	.	.	MAF_INRAE=36.667
NC_035089.1	60317670	.	T	A	.	.	MAF_INRAE=30.0
NC_035089.1	60317672	.	G	T	.	.	MAF_INRAE=30.0
NC_035089.1	60317686	.	T	C	.	.	MAF_USDA=2.083
NC_035089.1	60317693	.	A	C	.	.	MAF_INRAE=25.0
NC_035089.1	60317716	.	T	C	.	.	MAF_USDA=8.333
NC_035089.1	60317722	.	A	C	.	.	MAF_USDA=4.167
NC_035089.1	60317744	.	C	T	.	.	MAF_USDA=5.294
NC_035089.1	60317767	.	T	G	.	.	MAF_INRAE=5.833
NC_035089.1	60317813	.	G	T	.	.	MAF_USDA=6.25
NC_035089.1	60317841	.	T	G	.	.	MAF_INRAE=5.833
NC_035089.1	60317882	.	A	T	.	.	MAF_USDA=16.667
NC_035089.1	60320021	.	C	T	.	.	MAF_USDA=6.25
NC_035089.1	60320022	.	A	G	.	.	MAF_USDA=6.25
NC_035089.1	60320041	.	G	T	.	.	MAF_INRAE=46.667
NC_035089.1	60320048	.	A	G	.	.	MAF_INRAE=36.667
NC_035089.1	60320053	.	G	A	.	.	MAF_INRAE=34.167;MAF_USDA=4.918
NC_035089.1	60320059	.	T	G	.	.	MAF_INRAE=3.333
NC_035089.1	60320061	.	A	C	.	.	MAF_INRAE=34.167;MAF_USDA=8.197
NC_035089.1	60320062	.	G	A	.	.	MAF_INRAE=34.167;MAF_USDA=8.197
NC_035089.1	60320070	.	A	T	.	.	MAF_INRAE=20.0;MAF_USDA=1.765
NC_035089.1	60320078	.	A	C	.	.	MAF_INRAE=24.167
NC_035089.1	60320104	.	C	T	.	.	MAF_INRAE=3.333
NC_035089.1	60320107	.	T	C	.	.	MAF_INRAE=50.0
NC_035089.1	60320213	.	G	T	.	.	MAF_INRAE=3.165;MAF_USDA=8.333
NC_035089.1	60320243	.	G	T	.	.	MAF_INRAE=19.167
NC_035089.1	60320249	.	T	G	.	.	MAF_INRAE=18.333
NC_035089.1	60320274	.	C	T	.	.	MAF_INRAE=3.333
NC_035089.1	60320277	.	T	G	.	.	MAF_INRAE=11.667
NC_035089.1	60320288	.	T	C	.	.	MAF_INRAE=4.43
NC_035089.1	60320316	.	A	G	.	.	MAF_INRAE=38.333
NC_035089.1	60320325	.	A	T	.	.	MAF_USDA=1.639
NC_035089.1	60320334	.	G	A	.	.	MAF_INRAE=47.5
NC_035089.1	60320344	.	A	T	.	.	MAF_INRAE=25.0
NC_035089.1	60320441	.	T	G	.	.	MAF_INRAE=3.333
NC_035089.1	60320446	.	G	T	.	.	MAF_INRAE=4.167
NC_035089.1	60320450	.	C	A	.	.	MAF_INRAE=35.833
NC_035089.1	60320479	.	T	A	.	.	MAF_INRAE=44.167
NC_035089.1	60320485	.	A	G	.	.	MAF_INRAE=3.333
NC_035089.1	60320512	.	A	G	.	.	MAF_INRAE=42.5
NC_035089.1	60320784	.	C	T	.	.	MAF_USDA=16.667
NC_035089.1	60323569	.	G	T	.	.	MAF_INRAE=2.632
NC_035089.1	60323697	.	G	A	.	.	MAF_INRAE=2.5
NC_035089.1	60323702	.	A	G	.	.	MAF_USDA=41.667
NC_035089.1	60323758	.	A	G	.	.	MAF_USDA=50.0
NC_035089.1	60323973	.	T	G	.	.	MAF_USDA=2.459
NC_035089.1	60324045	.	C	G	.	.	MAF_USDA=4.167
NC_035089.1	60324658	.	A	C	.	.	MAF_USDA=43.478
NC_035089.1	60324797	.	A	T	.	.	MAF_USDA=4.167
NC_035089.1	60324802	.	A	G	.	.	MAF_USDA=4.167
NC_035089.1	60324910	.	C	A	.	.	MAF_USDA=3.448
NC_035089.1	60324948	.	T	C	.	.	MAF_USDA=6.78
NC_035089.1	60324994	.	C	T	.	.	MAF_USDA=4.918
NC_035089.1	60325025	.	A	T	.	.	MAF_USDA=9.016
NC_035089.1	60325043	.	C	G	.	.	MAF_USDA=8.824
NC_035089.1	60325061	.	G	A	.	.	MAF_USDA=6.548
NC_035089.1	60325069	.	C	T	.	.	MAF_USDA=3.333
NC_035089.1	60325138	.	C	A	.	.	MAF_USDA=1.695
NC_035089.1	60325337	.	G	T	.	.	MAF_INRAE=1.667
NC_035089.1	60325375	.	A	C	.	.	MAF_USDA=14.583
NC_035089.1	60325467	.	G	C	.	.	MAF_USDA=2.5
NC_035089.1	60325523	.	G	A	.	.	MAF_USDA=4.167
NC_035089.1	60325625	.	A	G	.	.	MAF_INRAE=3.333
NC_035089.1	60325631	.	G	A	.	.	MAF_INRAE=4.167;MAF_USDA=16.667
NC_035089.1	60325693	.	C	T	.	.	MAF_INRAE=25.0
NC_035089.1	60325694	.	C	T	.	.	MAF_INRAE=25.0;MAF_USDA=31.25
NC_035089.1	60325705	.	G	A	.	.	MAF_INRAE=30.833
NC_035089.1	60325768	.	A	G	.	.	MAF_INRAE=36.667
NC_035089.1	60325942	.	A	T	.	.	MAF_INRAE=1.667
NC_035089.1	60325947	.	G	A	.	.	MAF_USDA=9.836
NC_035089.1	60325985	.	A	T	.	.	MAF_INRAE=24.684
NC_035089.1	60325998	.	G	A	.	.	MAF_INRAE=25.0
NC_035089.1	60326003	.	T	C	.	.	MAF_INRAE=1.667;MAF_USDA=4.918
NC_035089.1	60326009	.	G	A	.	.	MAF_INRAE=25.0;MAF_USDA=10.0
NC_035089.1	60326019	.	C	T	.	.	MAF_INRAE=46.667;MAF_USDA=29.167
NC_035089.1	60326076	.	A	G	.	.	MAF_INRAE=2.5
NC_035089.1	60326106	.	A	C	.	.	MAF_USDA=4.918
NC_035089.1	60326247	.	A	T	.	.	MAF_INRAE=1.667
NC_035089.1	60330397	.	T	G	.	.	MAF_USDA=45.833
NC_035089.1	60330445	.	G	A	.	.	MAF_USDA=13.855
NC_035089.1	60330469	.	G	A	.	.	MAF_INRAE=29.167
NC_035089.1	60330508	.	G	A	.	.	MAF_INRAE=45.833
NC_035089.1	60336953	.	C	T	.	.	MAF_USDA=23.913
NC_035089.1	60336981	.	T	C	.	.	MAF_USDA=25.0
NC_035089.1	60337061	.	T	G	.	.	MAF_USDA=45.833
NC_035089.1	60337139	.	G	A	.	.	MAF_USDA=1.639
NC_035089.1	60337181	.	T	C	.	.	MAF_USDA=8.197
NC_035089.1	60337262	.	G	C	.	.	MAF_USDA=8.333
NC_035089.1	60337268	.	C	T	.	.	MAF_USDA=8.333
NC_035089.1	60337299	.	C	T	.	.	MAF_USDA=2.941
NC_035089.1	60337319	.	C	T	.	.	MAF_USDA=4.706
NC_035089.1	60337325	.	C	A	.	.	MAF_USDA=3.279
NC_035089.1	60337338	.	C	T	.	.	MAF_USDA=5.294
NC_035089.1	60337372	.	T	C	.	.	MAF_USDA=45.833
NC_035089.1	60337390	.	A	G	.	.	MAF_USDA=12.5
NC_035089.1	60337653	.	T	G	.	.	MAF_USDA=2.083
NC_035089.1	60337705	.	C	T	.	.	MAF_USDA=3.279
NC_035089.1	60337707	.	A	T	.	.	MAF_USDA=1.639
NC_035089.1	60337754	.	G	C	.	.	MAF_USDA=7.059
NC_035089.1	60337850	.	A	G	.	.	MAF_USDA=3.279
NC_035089.1	60337884	.	C	T	.	.	MAF_USDA=9.836
NC_035089.1	60337891	.	G	T	.	.	MAF_INRAE=2.5;MAF_USDA=24.706
NC_035089.1	60338001	.	G	C	.	.	MAF_USDA=6.25
NC_035089.1	60338035	.	T	G	.	.	MAF_USDA=6.557
NC_035089.1	60338099	.	T	G	.	.	MAF_USDA=15.882
NC_035089.1	60338105	.	G	A	.	.	MAF_USDA=12.5
NC_035089.1	60340322	.	C	G	.	.	MAF_USDA=43.478
NC_035089.1	60340323	.	C	T	.	.	MAF_INRAE=13.333;MAF_USDA=43.478
NC_035089.1	60340329	.	T	C	.	.	MAF_INRAE=13.333;MAF_USDA=39.13
NC_035089.1	60340330	.	C	A	.	.	MAF_INRAE=13.333;MAF_USDA=38.554
NC_035089.1	60340346	.	A	G	.	.	MAF_INRAE=12.5;MAF_USDA=39.412
NC_035089.1	60340356	.	C	T	.	.	MAF_INRAE=12.5;MAF_USDA=38.235
NC_035089.1	60340423	.	T	C	.	.	MAF_INRAE=14.167;MAF_USDA=9.836
NC_035089.1	60340425	.	T	A	.	.	MAF_INRAE=15.0;MAF_USDA=9.836
NC_035089.1	60340434	.	C	T	.	.	MAF_INRAE=3.333
NC_035089.1	60340453	.	A	T	.	.	MAF_INRAE=19.167;MAF_USDA=2.459
NC_035089.1	60340457	.	C	A	.	.	MAF_INRAE=19.167;MAF_USDA=2.459
NC_035089.1	60340477	.	G	A	.	.	MAF_INRAE=50.0
NC_035089.1	60340491	.	C	T	.	.	MAF_INRAE=6.667;MAF_USDA=3.571
NC_035089.1	60340538	.	C	T	.	.	MAF_USDA=1.667
NC_035089.1	60340565	.	T	C	.	.	MAF_USDA=1.667
NC_035089.1	60340621	.	T	C	.	.	MAF_USDA=17.059
NC_035089.1	60340650	.	G	T	.	.	MAF_INRAE=40.0
NC_035089.1	60340675	.	T	G	.	.	MAF_INRAE=20.0
NC_035089.1	60340702	.	G	A	.	.	MAF_INRAE=31.667
NC_035089.1	60340714	.	T	C	.	.	MAF_INRAE=26.667
NC_035089.1	60340724	.	A	G	.	.	MAF_INRAE=33.333
NC_035089.1	60340766	.	A	T	.	.	MAF_USDA=1.639
NC_035089.1	60340836	.	G	T	.	.	MAF_USDA=2.941
NC_035089.1	60340931	.	C	T	.	.	MAF_USDA=4.167
NC_035089.1	60341093	.	A	T	.	.	MAF_USDA=13.636
NC_035089.1	60341116	.	G	A	.	.	MAF_USDA=10.87
NC_035089.1	60341135	.	G	A	.	.	MAF_INRAE=2.632
NC_035089.1	60341166	.	G	A	.	.	MAF_INRAE=1.667
NC_035089.1	60341170	.	G	A	.	.	MAF_INRAE=27.5
NC_035089.1	60341176	.	A	T	.	.	MAF_INRAE=1.667;MAF_USDA=10.0
NC_035089.1	60341200	.	A	T	.	.	MAF_INRAE=27.5
NC_035089.1	60341202	.	C	T	.	.	MAF_INRAE=25.316
NC_035089.1	60341229	.	C	T	.	.	MAF_INRAE=28.333
NC_035089.1	60341423	.	C	T	.	.	MAF_USDA=1.695
NC_035089.1	60341428	.	C	T	.	.	MAF_USDA=1.695
NC_035089.1	60341513	.	G	A	.	.	MAF_INRAE=33.333
NC_035089.1	60341553	.	C	A	.	.	MAF_INRAE=16.667
NC_035089.1	60341610	.	C	T	.	.	MAF_INRAE=7.5
NC_035089.1	60341642	.	T	C	.	.	MAF_INRAE=15.833
NC_035089.1	60341644	.	C	A	.	.	MAF_INRAE=15.833
NC_035089.1	60341683	.	G	C	.	.	MAF_USDA=4.545
NC_035089.1	60341695	.	A	G	.	.	MAF_USDA=4.545
NC_035089.1	60341696	.	A	T	.	.	MAF_USDA=7.143
NC_035089.1	60341698	.	T	A	.	.	MAF_INRAE=42.5;MAF_USDA=22.727
NC_035089.1	60341898	.	A	C	.	.	MAF_INRAE=2.632
NC_035089.1	60341951	.	C	T	.	.	MAF_USDA=23.81
NC_035089.1	60342118	.	T	A	.	.	MAF_USDA=2.459
NC_035089.1	60342152	.	C	A	.	.	MAF_USDA=2.459
NC_035089.1	60342217	.	G	A	.	.	MAF_USDA=2.5
NC_035089.1	60342229	.	C	T	.	.	MAF_USDA=41.304
NC_035089.1	60342286	.	C	T	.	.	MAF_USDA=20.833
NC_035089.1	60342787	.	G	A	.	.	MAF_USDA=27.083
NC_035089.1	60342790	.	C	A	.	.	MAF_USDA=15.0
NC_035089.1	60342815	.	C	T	.	.	MAF_USDA=22.917
NC_035089.1	60342855	.	C	T	.	.	MAF_USDA=4.098
NC_035089.1	60342876	.	G	A	.	.	MAF_USDA=2.459
NC_035089.1	60342892	.	T	G	.	.	MAF_USDA=13.115
NC_035089.1	60342894	.	T	C	.	.	MAF_USDA=2.459
NC_035089.1	60342908	.	T	C	.	.	MAF_USDA=12.5
NC_035089.1	60342982	.	C	T	.	.	MAF_USDA=31.25
NC_035089.1	60343016	.	T	C	.	.	MAF_USDA=4.762
NC_035089.1	60343023	.	G	A	.	.	MAF_USDA=6.25
NC_035089.1	60343047	.	G	C	.	.	MAF_USDA=22.917
NC_035089.1	60344253	.	T	C	.	.	MAF_INRAE=34.211
NC_035089.1	60344322	.	G	C	.	.	MAF_USDA=10.87
NC_035089.1	60344708	.	A	C	.	.	MAF_USDA=20.833
NC_035089.1	60344716	.	C	T	.	.	MAF_USDA=35.417
NC_035089.1	60344785	.	C	T	.	.	MAF_INRAE=1.667;MAF_USDA=4.878
NC_035089.1	60344840	.	C	T	.	.	MAF_INRAE=45.833
NC_035089.1	60344853	.	T	A	.	.	MAF_INRAE=45.833
NC_035089.1	60344905	.	C	T	.	.	MAF_USDA=6.25
NC_035089.1	60344927	.	A	T	.	.	MAF_INRAE=44.167
NC_035089.1	60344988	.	G	A	.	.	MAF_USDA=4.762
NC_035089.1	60344990	.	G	A	.	.	MAF_USDA=6.557
NC_035089.1	60344996	.	C	T	.	.	MAF_INRAE=30.833;MAF_USDA=3.279
NC_035089.1	60345038	.	T	C	.	.	MAF_USDA=14.583
NC_035089.1	60345063	.	C	A	.	.	MAF_INRAE=46.667
NC_035089.1	60345082	.	C	T	.	.	MAF_USDA=5.738
NC_035089.1	60345090	.	C	A	.	.	MAF_INRAE=46.667
NC_035089.1	60345091	.	G	C	.	.	MAF_INRAE=46.667
NC_035089.1	60345121	.	G	A	.	.	MAF_INRAE=49.167
NC_035089.1	60345145	.	C	A	.	.	MAF_INRAE=5.0;MAF_USDA=7.059
NC_035089.1	60345181	.	G	T	.	.	MAF_USDA=3.279
NC_035089.1	60345190	.	G	A	.	.	MAF_INRAE=42.5
NC_035089.1	60345207	.	G	A	.	.	MAF_INRAE=10.0
NC_035089.1	60345227	.	C	T	.	.	MAF_INRAE=37.5
NC_035089.1	60347825	.	G	T	.	.	MAF_USDA=1.667
NC_035089.1	60347881	.	A	C	.	.	MAF_INRAE=4.167
NC_035089.1	60347917	.	A	C	.	.	MAF_USDA=8.696
NC_035089.1	60347918	.	C	T	.	.	MAF_USDA=8.696
NC_035089.1	60347953	.	C	A	.	.	MAF_USDA=16.667
NC_035089.1	60347978	.	T	A	.	.	MAF_USDA=10.417
NC_035089.1	60347994	.	G	T	.	.	MAF_USDA=31.25
NC_035089.1	60348071	.	C	G	.	.	MAF_USDA=14.583
NC_035089.1	60348074	.	C	T	.	.	MAF_USDA=14.583
NC_035089.1	60348206	.	T	A	.	.	MAF_USDA=1.667
NC_035089.1	60348295	.	G	A	.	.	MAF_INRAE=1.667
NC_035089.1	60348380	.	A	G	.	.	MAF_USDA=22.917
NC_035089.1	60348394	.	C	G	.	.	MAF_INRAE=1.667
NC_035089.1	60348434	.	G	A	.	.	MAF_USDA=18.75
NC_035089.1	60348446	.	CACACACACCATGG	CACACACACCATGA	.	.	MAF_USDA=39.583
NC_035089.1	60348493	.	A	C	.	.	MAF_INRAE=28.333
NC_035089.1	60348552	.	T	C	.	.	MAF_USDA=4.167
NC_035089.1	60348576	.	A	G	.	.	MAF_USDA=3.333
NC_035089.1	60348599	.	G	A	.	.	MAF_USDA=8.333
NC_035089.1	60348607	.	C	G	.	.	MAF_USDA=6.25
NC_035089.1	60348618	.	C	T	.	.	MAF_USDA=4.167
NC_035089.1	60348718	.	G	T	.	.	MAF_INRAE=1.667
NC_035089.1	60348742	.	C	T	.	.	MAF_INRAE=10.0
NC_035089.1	60348928	.	G	A	.	.	MAF_USDA=3.333
NC_035089.1	60348943	.	G	T	.	.	MAF_INRAE=6.667;MAF_USDA=19.643
NC_035089.1	60349018	.	T	C	.	.	MAF_USDA=2.5
NC_035089.1	60349122	.	A	T	.	.	MAF_USDA=1.667
NC_035089.1	60349128	.	G	A	.	.	MAF_USDA=20.238
NC_035089.1	60349148	.	T	A	.	.	MAF_INRAE=7.895
NC_035089.1	60349161	.	T	C	.	.	MAF_INRAE=18.354
NC_035089.1	60349167	.	G	A	.	.	MAF_INRAE=5.0;MAF_USDA=20.833
NC_035089.1	60349174	.	C	A	.	.	MAF_INRAE=19.62
NC_035089.1	60351908	.	G	C	.	.	MAF_INRAE=22.5
NC_035089.1	60351912	.	T	C	.	.	MAF_INRAE=24.167
NC_035089.1	60351917	.	A	G	.	.	MAF_INRAE=6.329
NC_035089.1	60351938	.	G	A	.	.	MAF_INRAE=1.667
NC_035089.1	60351948	.	G	A	.	.	MAF_INRAE=20.0
NC_035089.1	60351949	.	C	A	.	.	MAF_INRAE=41.667
NC_035089.1	60351967	.	G	A	.	.	MAF_INRAE=6.329
NC_035089.1	60351968	.	A	T	.	.	MAF_INRAE=7.5
NC_035089.1	60351987	.	G	A	.	.	MAF_INRAE=13.158
NC_035089.1	60351999	.	C	T	.	.	MAF_INRAE=49.167
NC_035089.1	60352026	.	T	A	.	.	MAF_USDA=2.459
NC_035089.1	60352044	.	G	T	.	.	MAF_INRAE=10.127;MAF_USDA=12.353
NC_035089.1	60352059	.	A	G	.	.	MAF_USDA=1.639
NC_035089.1	60352067	.	C	T	.	.	MAF_USDA=1.639
NC_035089.1	60352079	.	C	T	.	.	MAF_INRAE=5.833
NC_035089.1	60352084	.	C	A	.	.	MAF_INRAE=48.333
NC_035089.1	60352100	.	C	T	.	.	MAF_INRAE=25.833
NC_035089.1	60352149	.	G	A	.	.	MAF_INRAE=35.0
NC_035089.1	60352184	.	G	T	.	.	MAF_USDA=6.471
NC_035089.1	60352242	.	T	A	.	.	MAF_INRAE=4.43
NC_035089.1	60352274	.	T	G	.	.	MAF_USDA=12.295
NC_035089.1	60352275	.	T	G	.	.	MAF_INRAE=5.0
NC_035089.1	60352283	.	A	T	.	.	MAF_INRAE=4.43;MAF_USDA=6.557
NC_035089.1	60352285	.	A	G	.	.	MAF_USDA=3.279
NC_035089.1	60353469	.	C	T	.	.	MAF_USDA=34.337
NC_035089.1	60353565	.	C	T	.	.	MAF_USDA=5.0
NC_035089.1	60353586	.	C	G	.	.	MAF_INRAE=14.167;MAF_USDA=45.455
NC_035089.1	60353615	.	C	T	.	.	MAF_INRAE=1.667;MAF_USDA=11.31
NC_035089.1	60353637	.	A	C	.	.	MAF_INRAE=15.0
NC_035089.1	60353690	.	C	T	.	.	MAF_INRAE=10.0;MAF_USDA=30.952
NC_035089.1	60353710	.	G	T	.	.	MAF_USDA=17.857
NC_035089.1	60353803	.	A	T	.	.	MAF_INRAE=5.0
NC_035089.1	60353868	.	A	G	.	.	MAF_USDA=12.5
NC_035089.1	60353886	.	C	T	.	.	MAF_INRAE=15.0
NC_035089.1	60353887	.	G	A	.	.	MAF_USDA=1.639
NC_035089.1	60353890	.	T	C	.	.	MAF_USDA=17.213
NC_035089.1	60353891	.	G	A	.	.	MAF_USDA=17.213
NC_035089.1	60353892	.	G	T	.	.	MAF_USDA=17.213
NC_035089.1	60353894	.	T	A	.	.	MAF_USDA=17.213
NC_035089.1	60353895	.	T	A	.	.	MAF_USDA=18.033
NC_035089.1	60353898	.	C	T	.	.	MAF_USDA=18.033
NC_035089.1	60353902	.	C	T	.	.	MAF_USDA=18.033
NC_035089.1	60353903	.	A	G	.	.	MAF_USDA=18.852
NC_035089.1	60353905	.	C	T	.	.	MAF_INRAE=15.0
NC_035089.1	60353910	.	C	T	.	.	MAF_USDA=19.672
NC_035089.1	60353914	.	G	T	.	.	MAF_USDA=19.672
NC_035089.1	60353918	.	T	C	.	.	MAF_USDA=20.492
NC_035089.1	60353947	.	C	A	.	.	MAF_USDA=25.0
NC_035089.1	60353948	.	A	T	.	.	MAF_INRAE=25.833
NC_035089.1	60353978	.	G	C	.	.	MAF_INRAE=3.333
NC_035089.1	60354054	.	G	C	.	.	MAF_USDA=18.852
NC_035089.1	60354055	.	A	C	.	.	MAF_USDA=12.295
NC_035089.1	60354077	.	A	T	.	.	MAF_USDA=18.75
NC_035089.1	60354078	.	G	A	.	.	MAF_USDA=6.557
NC_035089.1	60354109	.	C	A	.	.	MAF_INRAE=5.833;MAF_USDA=16.471
NC_035089.1	60354152	.	G	A	.	.	MAF_INRAE=2.632
NC_035089.1	60354175	.	A	T	.	.	MAF_INRAE=3.797
NC_035089.1	60354180	.	C	G	.	.	MAF_USDA=4.098
NC_035089.1	60354194	.	G	A	.	.	MAF_USDA=2.459
NC_035089.1	60354228	.	C	T	.	.	MAF_USDA=5.294
NC_035089.1	60354262	.	GGTCA	GGTCT	.	.	MAF_USDA=13.043
NC_035089.1	60354266	.	A	T	.	.	MAF_INRAE=14.167
NC_035089.1	60354270	.	G	C	.	.	MAF_USDA=2.542
NC_035089.1	60354273	.	T	G	.	.	MAF_INRAE=13.158;MAF_USDA=1.695
NC_035089.1	60354282	.	C	A	.	.	MAF_INRAE=12.658;MAF_USDA=15.217
NC_035089.1	60354298	.	A	C	.	.	MAF_INRAE=13.291;MAF_USDA=15.217
NC_035089.1	60354339	.	GG	GC	.	.	MAF_USDA=4.348
NC_035089.1	60354375	.	A	T	.	.	MAF_INRAE=20.0
NC_035089.1	60354382	.	A	G	.	.	MAF_USDA=15.217
NC_035089.1	60354384	.	G	A	.	.	MAF_USDA=18.182
NC_035089.1	60354385	.	G	C	.	.	MAF_USDA=21.739
NC_035089.1	60354386	.	G	T	.	.	MAF_USDA=21.739
NC_035089.1	60354399	.	G	A	.	.	MAF_USDA=6.79
NC_035089.1	60354458	.	G	A	.	.	MAF_USDA=16.071
NC_035089.1	60354460	.	T	A	.	.	MAF_INRAE=49.167
NC_035089.1	60354490	.	C	A	.	.	MAF_USDA=1.667
NC_035089.1	60354491	.	T	C	.	.	MAF_USDA=7.5
NC_035089.1	60354569	.	G	A	.	.	MAF_INRAE=5.833;MAF_USDA=5.882
NC_035089.1	60354575	.	G	A	.	.	MAF_INRAE=5.833
NC_035089.1	60354604	.	G	T	.	.	MAF_INRAE=2.632
NC_035089.1	60354617	.	C	A	.	.	MAF_INRAE=6.667;MAF_USDA=10.119
NC_035089.1	60354621	.	T	C	.	.	MAF_INRAE=20.833;MAF_USDA=33.333
NC_035089.1	60354623	.	G	C	.	.	MAF_INRAE=6.667;MAF_USDA=9.524
NC_035089.1	60354639	.	T	A	.	.	MAF_USDA=7.738
NC_035089.1	60354640	.	C	A	.	.	MAF_INRAE=6.667;MAF_USDA=11.905
NC_035089.1	60354675	.	C	A	.	.	MAF_INRAE=11.667
NC_035089.1	60354676	.	C	T	.	.	MAF_USDA=3.333
NC_035089.1	60354677	.	G	A	.	.	MAF_INRAE=11.667
NC_035089.1	60354680	.	A	G	.	.	MAF_INRAE=3.333;MAF_USDA=23.171
NC_035089.1	60354685	.	A	G	.	.	MAF_USDA=12.5
NC_035089.1	60354686	.	C	T	.	.	MAF_INRAE=3.333
NC_035089.1	60354699	.	A	G	.	.	MAF_USDA=25.0
NC_035089.1	60354719	.	T	G	.	.	MAF_USDA=8.333
NC_035089.1	60354737	.	G	A	.	.	MAF_USDA=5.932
NC_035089.1	60354752	.	T	C	.	.	MAF_USDA=1.695
NC_035089.1	60354756	.	A	G	.	.	MAF_USDA=1.695
NC_035089.1	60354779	.	C	T	.	.	MAF_INRAE=1.667;MAF_USDA=5.932
NC_035089.1	60354781	.	T	C	.	.	MAF_INRAE=1.667;MAF_USDA=5.932
NC_035089.1	60354829	.	A	G	.	.	MAF_INRAE=10.833;MAF_USDA=17.391
NC_035089.1	60354845	.	G	T	.	.	MAF_USDA=30.435
NC_035089.1	60354954	.	C	A	.	.	MAF_USDA=35.417
NC_035089.1	60355019	.	T	C	.	.	MAF_USDA=25.294
NC_035089.1	60355025	.	C	T	.	.	MAF_INRAE=2.632
NC_035089.1	60355029	.	A	G	.	.	MAF_INRAE=6.667
NC_035089.1	60355043	.	C	A	.	.	MAF_INRAE=12.5
NC_035089.1	60355053	.	G	A	.	.	MAF_INRAE=3.797
NC_035089.1	60355086	.	C	A	.	.	MAF_INRAE=20.833
NC_035089.1	60355092	.	T	C	.	.	MAF_INRAE=24.167
NC_035089.1	60355104	.	G	T	.	.	MAF_USDA=2.459
NC_035089.1	60355110	.	C	T	.	.	MAF_INRAE=5.0;MAF_USDA=11.475
NC_035089.1	60355117	.	G	A	.	.	MAF_INRAE=44.167
NC_035089.1	60355137	.	T	G	.	.	MAF_USDA=11.475
NC_035089.1	60355184	.	T	C	.	.	MAF_USDA=15.0
NC_035089.1	60358348	.	C	G	.	.	MAF_USDA=37.5
NC_035089.1	60358384	.	C	T	.	.	MAF_USDA=13.636
NC_035089.1	60358466	.	G	A	.	.	MAF_USDA=25.0
NC_035089.1	60358473	.	G	T	.	.	MAF_USDA=29.167
NC_035089.1	60358844	.	T	A	.	.	MAF_USDA=18.824
NC_035089.1	60358855	.	G	T	.	.	MAF_USDA=1.639
NC_035089.1	60358863	.	G	T	.	.	MAF_USDA=8.235
NC_035089.1	60358866	.	A	C	.	.	MAF_USDA=16.667
NC_035089.1	60358891	.	T	C	.	.	MAF_USDA=12.941
NC_035089.1	60358961	.	G	A	.	.	MAF_USDA=5.738
NC_035089.1	60358973	.	T	C	.	.	MAF_USDA=1.639
NC_035089.1	60358976	.	G	T	.	.	MAF_USDA=15.06
NC_035089.1	60358987	.	G	T	.	.	MAF_USDA=9.091
NC_035089.1	60358990	.	A	T	.	.	MAF_USDA=15.909
NC_035089.1	60358997	.	G	A	.	.	MAF_USDA=22.727
NC_035089.1	60359017	.	C	T	.	.	MAF_USDA=4.545
NC_035089.1	60359019	.	A	T	.	.	MAF_USDA=5.422
NC_035089.1	60359045	.	G	T	.	.	MAF_USDA=15.574
NC_035089.1	60359088	.	T	A	.	.	MAF_USDA=28.261
NC_035089.1	60359096	.	A	T	.	.	MAF_USDA=15.217
NC_035089.1	60359112	.	G	T	.	.	MAF_USDA=26.087
NC_035089.1	60359658	.	A	C	.	.	MAF_USDA=13.043
NC_035089.1	60359748	.	C	G	.	.	MAF_USDA=29.545
NC_035089.1	60359749	.	A	G	.	.	MAF_USDA=29.545
NC_035089.1	60359834	.	G	C	.	.	MAF_INRAE=2.632
NC_035089.1	60359882	.	T	A	.	.	MAF_USDA=10.417
NC_035089.1	60359891	.	C	T	.	.	MAF_USDA=8.333
NC_035089.1	60361037	.	A	G	.	.	MAF_USDA=35.417
NC_035089.1	60361077	.	T	C	.	.	MAF_USDA=29.167
NC_035089.1	60361181	.	A	C	.	.	MAF_USDA=32.609
NC_035089.1	60362320	.	A	C	.	.	MAF_INRAE=5.263
NC_035089.1	60362457	.	A	G	.	.	MAF_USDA=6.25
NC_035089.1	60362686	.	A	G	.	.	MAF_USDA=43.75
NC_035089.1	60362690	.	C	A	.	.	MAF_USDA=43.75
NC_035089.1	60362702	.	G	C	.	.	MAF_USDA=8.333
NC_035089.1	60362728	.	T	C	.	.	MAF_INRAE=1.667
NC_035089.1	60362734	.	C	A	.	.	MAF_USDA=8.333
NC_035089.1	60362750	.	T	C	.	.	MAF_USDA=27.083
NC_035089.1	60362760	.	G	A	.	.	MAF_USDA=22.917
NC_035089.1	60362968	.	T	G	.	.	MAF_USDA=3.279
NC_035089.1	60363050	.	C	A	.	.	MAF_INRAE=40.0
NC_035089.1	60363056	.	C	A	.	.	MAF_USDA=14.583
NC_035089.1	60363065	.	C	A	.	.	MAF_USDA=8.333
NC_035089.1	60363131	.	T	A	.	.	MAF_USDA=18.75
NC_035089.1	60363151	.	A	C	.	.	MAF_USDA=18.75
NC_035089.1	60363152	.	C	A	.	.	MAF_USDA=16.667
NC_035089.1	60363280	.	A	G	.	.	MAF_USDA=4.167
NC_035089.1	60363311	.	A	G	.	.	MAF_USDA=10.87
NC_035089.1	60363339	.	C	T	.	.	MAF_INRAE=7.895
NC_035089.1	60363368	.	G	A	.	.	MAF_USDA=13.043
NC_035089.1	60363407	.	A	G	.	.	MAF_USDA=29.545
NC_035089.1	60363426	.	A	G	.	.	MAF_USDA=34.783
NC_035089.1	60363492	.	C	A	.	.	MAF_USDA=33.929
NC_035089.1	60363515	.	T	C	.	.	MAF_USDA=13.043
NC_035089.1	60363582	.	C	T	.	.	MAF_USDA=24.706
NC_035089.1	60363641	.	A	G	.	.	MAF_USDA=2.083
NC_035089.1	60364063	.	G	A	.	.	MAF_USDA=2.273
NC_035089.1	60365097	.	C	T	.	.	MAF_INRAE=7.895
NC_035089.1	60365352	.	A	G	.	.	MAF_USDA=5.0
NC_035089.1	60365368	.	G	C	.	.	MAF_USDA=5.085
NC_035089.1	60365401	.	A	T	.	.	MAF_USDA=9.322
NC_035089.1	60368855	.	C	T	.	.	MAF_USDA=4.237
NC_035089.1	60373052	.	A	T	.	.	MAF_USDA=15.217
NC_035089.1	60373293	.	A	G	.	.	MAF_USDA=15.909
NC_035089.1	60373343	.	G	T	.	.	MAF_USDA=21.429
NC_035089.1	60373344	.	G	T	.	.	MAF_USDA=21.429
NC_035089.1	60375393	.	A	G	.	.	MAF_USDA=1.695
NC_035089.1	60375416	.	G	T	.	.	MAF_USDA=3.39
NC_035089.1	60375488	.	G	T	.	.	MAF_USDA=10.417
NC_035089.1	60375491	.	C	T	.	.	MAF_USDA=2.542
NC_035089.1	60375498	.	T	G	.	.	MAF_USDA=4.237
NC_035089.1	60382116	.	A	C	.	.	MAF_USDA=2.459
NC_035089.1	60382129	.	G	T	.	.	MAF_USDA=17.059
NC_035089.1	60382179	.	G	T	.	.	MAF_INRAE=1.899
NC_035089.1	60382181	.	A	G	.	.	MAF_USDA=2.459
NC_035089.1	60382197	.	T	C	.	.	MAF_INRAE=4.167;MAF_USDA=6.557
NC_035089.1	60382249	.	C	T	.	.	MAF_INRAE=2.5
NC_035089.1	60382265	.	G	T	.	.	MAF_INRAE=4.167
NC_035089.1	60382290	.	A	C	.	.	MAF_USDA=4.918
NC_035089.1	60382365	.	C	T	.	.	MAF_INRAE=4.167;MAF_USDA=6.25
NC_035089.1	60382379	.	G	A	.	.	MAF_INRAE=38.333
NC_035089.1	60382383	.	A	G	.	.	MAF_USDA=4.118
NC_035089.1	60382389	.	C	A	.	.	MAF_INRAE=18.333;MAF_USDA=13.529
NC_035089.1	60382443	.	C	G	.	.	MAF_USDA=6.25
NC_035089.1	60382461	.	C	T	.	.	MAF_INRAE=2.5;MAF_USDA=2.459
NC_035089.1	60382481	.	A	G	.	.	MAF_INRAE=43.333
NC_035089.1	60382518	.	T	A	.	.	MAF_USDA=7.377
NC_035089.1	60382530	.	C	A	.	.	MAF_INRAE=29.167;MAF_USDA=25.41
NC_035089.1	60382531	.	T	C	.	.	MAF_INRAE=5.833
NC_035089.1	60382612	.	A	T	.	.	MAF_USDA=4.167
NC_035089.1	60382773	.	G	A	.	.	MAF_USDA=6.471
NC_035089.1	60382785	.	T	G	.	.	MAF_USDA=2.459
NC_035089.1	60382852	.	C	T	.	.	MAF_USDA=1.639
NC_035089.1	60382853	.	G	A	.	.	MAF_INRAE=2.632;MAF_USDA=8.333
NC_035089.1	60382855	.	G	T	.	.	MAF_USDA=4.098
NC_035089.1	60382858	.	C	T	.	.	MAF_USDA=1.639
NC_035089.1	60382869	.	C	T	.	.	MAF_USDA=1.639
NC_035089.1	60382878	.	G	A	.	.	MAF_USDA=3.529
NC_035089.1	60382912	.	A	T	.	.	MAF_INRAE=2.632;MAF_USDA=14.118
NC_035089.1	60382916	.	C	A	.	.	MAF_USDA=14.118
NC_035089.1	60382929	.	G	T	.	.	MAF_USDA=14.118
NC_035089.1	60383022	.	G	C	.	.	MAF_USDA=8.333
NC_035089.1	60383045	.	C	G	.	.	MAF_USDA=17.059
NC_035089.1	60383102	.	C	A	.	.	MAF_USDA=5.738
NC_035089.1	60383388	.	C	T	.	.	MAF_USDA=13.043
NC_035089.1	60383403	.	C	T	.	.	MAF_USDA=1.695
NC_035089.1	60383714	.	C	T	.	.	MAF_USDA=4.918
NC_035089.1	60383716	.	C	T	.	.	MAF_USDA=1.639
NC_035089.1	60383768	.	C	A	.	.	MAF_USDA=1.639
NC_035089.1	60383773	.	T	G	.	.	MAF_USDA=2.459
NC_035089.1	60383777	.	G	T	.	.	MAF_USDA=1.639
NC_035089.1	60383795	.	A	C	.	.	MAF_USDA=1.639
NC_035089.1	60383814	.	A	G	.	.	MAF_USDA=11.475
NC_035089.1	60383823	.	T	C	.	.	MAF_USDA=11.176
NC_035089.1	60383824	.	G	A	.	.	MAF_USDA=10.588
NC_035089.1	60383981	.	C	T	.	.	MAF_USDA=3.279
NC_035089.1	60384298	.	A	G	.	.	MAF_USDA=14.118
NC_035089.1	60384379	.	T	C	.	.	MAF_USDA=3.333
NC_035089.1	60384416	.	A	G	.	.	MAF_INRAE=6.667;MAF_USDA=4.118
NC_035089.1	60384425	.	T	C	.	.	MAF_INRAE=6.667;MAF_USDA=2.459
NC_035089.1	60384452	.	T	C	.	.	MAF_INRAE=7.5;MAF_USDA=4.098
NC_035089.1	60384463	.	A	G	.	.	MAF_INRAE=9.167
NC_035089.1	60384467	.	G	A	.	.	MAF_USDA=15.294
NC_035089.1	60384498	.	T	C	.	.	MAF_INRAE=11.667
NC_035089.1	60384499	.	G	A	.	.	MAF_INRAE=11.667
NC_035089.1	60384506	.	T	C	.	.	MAF_INRAE=11.667
NC_035089.1	60384509	.	C	T	.	.	MAF_INRAE=11.667
NC_035089.1	60384575	.	T	C	.	.	MAF_USDA=5.294
NC_035089.1	60384579	.	A	T	.	.	MAF_USDA=2.459
NC_035089.1	60384600	.	C	G	.	.	MAF_USDA=5.882
NC_035089.1	60384623	.	T	C	.	.	MAF_INRAE=7.895;MAF_USDA=8.197
NC_035089.1	60384626	.	C	T	.	.	MAF_USDA=6.471
NC_035089.1	60384629	.	C	T	.	.	MAF_USDA=4.167
NC_035089.1	60384717	.	A	G	.	.	MAF_INRAE=10.833;MAF_USDA=5.294
NC_035089.1	60384731	.	T	G	.	.	MAF_INRAE=10.833
NC_035089.1	60384732	.	C	T	.	.	MAF_USDA=2.5
NC_035089.1	60384742	.	A	G	.	.	MAF_INRAE=10.833;MAF_USDA=29.167
NC_035089.1	60384765	.	A	T	.	.	MAF_INRAE=11.667
NC_035089.1	60384769	.	G	A	.	.	MAF_INRAE=10.833;MAF_USDA=29.167
NC_035089.1	60384777	.	A	T	.	.	MAF_INRAE=10.833;MAF_USDA=12.353
NC_035089.1	60384789	.	C	G	.	.	MAF_INRAE=10.833;MAF_USDA=8.235
NC_035089.1	60384799	.	C	G	.	.	MAF_USDA=4.918
NC_035089.1	60384800	.	C	G	.	.	MAF_USDA=4.918
NC_035089.1	60384801	.	C	G	.	.	MAF_USDA=4.918
NC_035089.1	60384802	.	A	G	.	.	MAF_USDA=7.059
NC_035089.1	60384842	.	C	T	.	.	MAF_INRAE=15.833;MAF_USDA=10.119
NC_035089.1	60384846	.	C	T	.	.	MAF_USDA=22.941
NC_035089.1	60384867	.	T	C	.	.	MAF_USDA=2.459
NC_035089.1	60384985	.	TT	TC	.	.	MAF_USDA=8.696
NC_035089.1	60384986	.	T	C	.	.	MAF_USDA=4.098
NC_035089.1	60385007	.	T	G	.	.	MAF_USDA=2.459
NC_035089.1	60385008	.	G	A	.	.	MAF_USDA=2.459
NC_035089.1	60385054	.	C	T	.	.	MAF_INRAE=4.167;MAF_USDA=5.833
NC_035089.1	60385061	.	A	T	.	.	MAF_INRAE=4.167;MAF_USDA=5.0
NC_035089.1	60385064	.	C	T	.	.	MAF_INRAE=4.167;MAF_USDA=4.918
NC_035089.1	60385097	.	G	A	.	.	MAF_USDA=4.918
NC_035089.1	60385099	.	A	T	.	.	MAF_USDA=2.273
NC_035089.1	60385108	.	A	T	.	.	MAF_USDA=2.459
NC_035089.1	60385149	.	G	A	.	.	MAF_INRAE=15.833
NC_035089.1	60385183	.	C	T	.	.	MAF_USDA=1.639
NC_035089.1	60385291	.	C	T	.	.	MAF_USDA=3.529
NC_035089.1	60385299	.	C	T	.	.	MAF_USDA=6.548
NC_035089.1	60385349	.	C	T	.	.	MAF_INRAE=1.667
NC_035089.1	60385363	.	G	A	.	.	MAF_USDA=2.459
NC_035089.1	60385367	.	T	A	.	.	MAF_INRAE=14.167;MAF_USDA=8.696
NC_035089.1	60385369	.	G	A	.	.	MAF_INRAE=28.333
NC_035089.1	60385378	.	G	C	.	.	MAF_INRAE=11.667;MAF_USDA=6.471
NC_035089.1	60385391	.	G	A	.	.	MAF_USDA=1.639
NC_035089.1	60385409	.	C	A	.	.	MAF_INRAE=1.667
NC_035089.1	60385450	.	C	T	.	.	MAF_USDA=1.639
NC_035089.1	60385462	.	T	G	.	.	MAF_USDA=27.083
NC_035089.1	60385464	.	A	G	.	.	MAF_INRAE=2.5
NC_035089.1	60385468	.	C	A	.	.	MAF_INRAE=15.833;MAF_USDA=7.647
NC_035089.1	60385507	.	A	G	.	.	MAF_INRAE=28.333
NC_035089.1	60385530	.	C	T	.	.	MAF_USDA=3.279
NC_035089.1	60385570	.	T	C	.	.	MAF_INRAE=14.167
NC_035089.1	60385588	.	A	G	.	.	MAF_USDA=2.5
NC_035089.1	60385614	.	T	G	.	.	MAF_INRAE=30.0
NC_035089.1	60385749	.	G	T	.	.	MAF_USDA=5.738
NC_035089.1	60385751	.	A	G	.	.	MAF_INRAE=8.333
NC_035089.1	60385752	.	C	A	.	.	MAF_INRAE=8.333
NC_035089.1	60385759	.	G	A	.	.	MAF_INRAE=2.632;MAF_USDA=2.459
NC_035089.1	60385803	.	A	G	.	.	MAF_INRAE=2.5
NC_035089.1	60385805	.	A	T	.	.	MAF_INRAE=44.167
NC_035089.1	60385813	.	G	A	.	.	MAF_INRAE=23.333
NC_035089.1	60385850	.	C	A	.	.	MAF_INRAE=39.167
NC_035089.1	60385860	.	C	A	.	.	MAF_INRAE=18.333
NC_035089.1	60385864	.	C	T	.	.	MAF_INRAE=3.333
NC_035089.1	60385874	.	A	C	.	.	MAF_INRAE=3.333
NC_035089.1	60385917	.	C	T	.	.	MAF_INRAE=7.595
NC_035089.1	60385947	.	A	G	.	.	MAF_INRAE=4.167
NC_035089.1	60385996	.	A	C	.	.	MAF_INRAE=4.167
NC_035089.1	60386041	.	A	G	.	.	MAF_INRAE=5.833
NC_035089.1	60386045	.	C	T	.	.	MAF_INRAE=5.833
NC_035089.1	60386050	.	G	C	.	.	MAF_INRAE=29.167
NC_035089.1	60386051	.	T	C	.	.	MAF_INRAE=29.167
NC_035089.1	60386059	.	T	G	.	.	MAF_INRAE=1.667
NC_035089.1	60386063	.	A	T	.	.	MAF_INRAE=1.667
NC_035089.1	60386069	.	T	G	.	.	MAF_INRAE=1.667
NC_035089.1	60386112	.	A	G	.	.	MAF_USDA=13.636
NC_035089.1	60386205	.	T	C	.	.	MAF_INRAE=3.333
NC_035089.1	60386208	.	C	T	.	.	MAF_INRAE=3.333
NC_035089.1	60386211	.	A	G	.	.	MAF_INRAE=3.333
NC_035089.1	60386238	.	G	T	.	.	MAF_USDA=4.167
NC_035089.1	60386282	.	A	C	.	.	MAF_USDA=14.583
NC_035089.1	60386300	.	G	A	.	.	MAF_USDA=16.667
NC_035089.1	60386310	.	C	T	.	.	MAF_USDA=12.5
NC_035089.1	60386413	.	G	A	.	.	MAF_INRAE=2.632;MAF_USDA=4.167
NC_035089.1	60386443	.	G	T	.	.	MAF_USDA=4.167
NC_035089.1	60386475	.	T	G	.	.	MAF_USDA=6.25
NC_035089.1	60386479	.	C	T	.	.	MAF_USDA=18.75
NC_035089.1	60386617	.	A	T	.	.	MAF_USDA=6.557
NC_035089.1	60386623	.	A	T	.	.	MAF_USDA=2.353
NC_035089.1	60386746	.	T	C	.	.	MAF_USDA=13.115
NC_035089.1	60386751	.	G	A	.	.	MAF_INRAE=7.5;MAF_USDA=10.417
NC_035089.1	60386845	.	A	T	.	.	MAF_INRAE=6.667
NC_035089.1	60386867	.	G	T	.	.	MAF_INRAE=10.0;MAF_USDA=6.25
NC_035089.1	60386878	.	G	T	.	.	MAF_INRAE=10.833
NC_035089.1	60386889	.	G	A	.	.	MAF_INRAE=2.5
NC_035089.1	60386892	.	G	A	.	.	MAF_INRAE=10.0;MAF_USDA=4.167
NC_035089.1	60386961	.	C	A	.	.	MAF_INRAE=33.333;MAF_USDA=8.333
NC_035089.1	60386962	.	A	C	.	.	MAF_INRAE=1.667
NC_035089.1	60386972	.	A	G	.	.	MAF_INRAE=45.0;MAF_USDA=39.583
NC_035089.1	60386991	.	G	A	.	.	MAF_INRAE=10.0
NC_035089.1	60387046	.	C	A	.	.	MAF_USDA=4.098
NC_035089.1	60387056	.	A	C	.	.	MAF_USDA=3.529
NC_035089.1	60387141	.	A	G	.	.	MAF_USDA=14.754
NC_035089.1	60387166	.	C	A	.	.	MAF_USDA=2.083
NC_035089.1	60387177	.	G	A	.	.	MAF_USDA=1.667
NC_035089.1	60387235	.	C	A	.	.	MAF_USDA=3.279
NC_035089.1	60387241	.	G	A	.	.	MAF_USDA=1.639
NC_035089.1	60387272	.	A	G	.	.	MAF_USDA=1.639
NC_035089.1	60387273	.	C	T	.	.	MAF_USDA=15.217
NC_035089.1	60387275	.	G	C	.	.	MAF_USDA=7.377
NC_035089.1	60387276	.	A	T	.	.	MAF_USDA=6.557
NC_035089.1	60387286	.	G	T	.	.	MAF_USDA=8.197
NC_035089.1	60387290	.	A	G	.	.	MAF_USDA=15.574
NC_035089.1	60387297	.	C	T	.	.	MAF_USDA=1.639
NC_035089.1	60387298	.	G	A	.	.	MAF_USDA=9.836
NC_035089.1	60387299	.	G	T	.	.	MAF_USDA=16.393
NC_035089.1	60387309	.	G	A	.	.	MAF_USDA=4.918
NC_035089.1	60387312	.	A	G	.	.	MAF_USDA=10.656
NC_035089.1	60387346	.	G	A	.	.	MAF_USDA=18.75
NC_035089.1	60387349	.	G	A	.	.	MAF_USDA=13.934
NC_035089.1	60387360	.	G	A	.	.	MAF_USDA=15.574
NC_035089.1	60387365	.	G	T	.	.	MAF_USDA=22.353
NC_035089.1	60387366	.	A	T	.	.	MAF_USDA=12.5
NC_035089.1	60387399	.	G	A	.	.	MAF_USDA=14.583
NC_035089.1	60387402	.	G	A	.	.	MAF_USDA=15.294
NC_035089.1	60387430	.	A	G	.	.	MAF_USDA=2.459
NC_035089.1	60387452	.	G	C	.	.	MAF_USDA=16.393
NC_035089.1	60387471	.	T	C	.	.	MAF_USDA=7.377
NC_035089.1	60387472	.	T	C	.	.	MAF_USDA=18.852
NC_035089.1	60387476	.	G	A	.	.	MAF_USDA=18.852
NC_035089.1	60387691	.	G	A	.	.	MAF_INRAE=6.667
NC_035089.1	60387751	.	A	G	.	.	MAF_USDA=12.5
NC_035089.1	60387915	.	G	A	.	.	MAF_INRAE=11.667;MAF_USDA=4.167
NC_035089.1	60387920	.	T	C	.	.	MAF_USDA=14.583
NC_035089.1	60387991	.	G	A	.	.	MAF_INRAE=15.0;MAF_USDA=10.588
NC_035089.1	60388011	.	G	A	.	.	MAF_USDA=1.639
NC_035089.1	60388014	.	G	A	.	.	MAF_INRAE=39.167;MAF_USDA=8.235
NC_035089.1	60388032	.	A	G	.	.	MAF_INRAE=17.5
NC_035089.1	60388034	.	A	C	.	.	MAF_USDA=2.542
NC_035089.1	60388085	.	C	A	.	.	MAF_INRAE=1.667;MAF_USDA=3.279
NC_035089.1	60388088	.	G	T	.	.	MAF_INRAE=16.667;MAF_USDA=8.824
NC_035089.1	60388121	.	C	T	.	.	MAF_USDA=8.333
NC_035089.1	60388130	.	A	G	.	.	MAF_INRAE=1.667
NC_035089.1	60388159	.	G	C	.	.	MAF_USDA=1.667
NC_035089.1	60388235	.	C	T	.	.	MAF_INRAE=2.5
NC_035089.1	60388249	.	C	A	.	.	MAF_INRAE=2.5
NC_035089.1	60388250	.	T	G,A	.	.	MAF_INRAE=2.5;MAF_USDA=2.459
NC_035089.1	60388266	.	G	A	.	.	MAF_INRAE=31.667
NC_035089.1	60388328	.	C	T	.	.	MAF_INRAE=40.0;MAF_USDA=20.833
NC_035089.1	60388330	.	G	T	.	.	MAF_USDA=2.459
NC_035089.1	60388333	.	C	T	.	.	MAF_INRAE=4.167;MAF_USDA=4.098
NC_035089.1	60388368	.	A	C	.	.	MAF_USDA=1.639
NC_035089.1	60388397	.	T	G	.	.	MAF_INRAE=47.5
NC_035089.1	60388476	.	A	G	.	.	MAF_INRAE=2.5
NC_035089.1	60388535	.	G	A	.	.	MAF_USDA=10.0
NC_035089.1	60388548	.	G	A	.	.	MAF_INRAE=2.632
NC_035089.1	60388588	.	A	G	.	.	MAF_INRAE=34.167
NC_035089.1	60388617	.	C	T	.	.	MAF_INRAE=2.632
NC_035089.1	60388664	.	G	C	.	.	MAF_INRAE=4.167;MAF_USDA=10.417
NC_035089.1	60388711	.	C	T	.	.	MAF_INRAE=35.833;MAF_USDA=8.333
NC_035089.1	60388729	.	C	T	.	.	MAF_INRAE=15.0;MAF_USDA=14.583
NC_035089.1	60388824	.	C	T	.	.	MAF_USDA=6.25
NC_035089.1	60388851	.	A	G	.	.	MAF_INRAE=2.5
NC_035089.1	60388856	.	G	A	.	.	MAF_INRAE=8.333
NC_035089.1	60388871	.	T	C	.	.	MAF_INRAE=22.5
NC_035089.1	60388897	.	C	A	.	.	MAF_INRAE=14.167;MAF_USDA=8.824
NC_035089.1	60388919	.	G	C	.	.	MAF_USDA=6.557
NC_035089.1	60388943	.	C	T	.	.	MAF_USDA=4.918
NC_035089.1	60388964	.	G	A	.	.	MAF_INRAE=3.165;MAF_USDA=4.167
NC_035089.1	60389025	.	G	A	.	.	MAF_USDA=9.016
NC_035089.1	60389029	.	T	G	.	.	MAF_INRAE=15.833
NC_035089.1	60389064	.	A	C	.	.	MAF_USDA=2.459
NC_035089.1	60389084	.	T	A	.	.	MAF_USDA=4.167
NC_035089.1	60389092	.	G	T	.	.	MAF_INRAE=7.595;MAF_USDA=4.098
NC_035089.1	60389115	.	C	T	.	.	MAF_INRAE=7.595;MAF_USDA=4.098
NC_035089.1	60389116	.	C	T	.	.	MAF_INRAE=4.167;MAF_USDA=1.639
NC_035089.1	60389158	.	G	A	.	.	MAF_INRAE=5.0;MAF_USDA=12.5
NC_035089.1	60389163	.	T	C	.	.	MAF_USDA=2.083
NC_035089.1	60389218	.	G	A	.	.	MAF_INRAE=7.595
NC_035089.1	60389224	.	C	A	.	.	MAF_INRAE=2.632;MAF_USDA=10.417
NC_035089.1	60389239	.	C	A	.	.	MAF_INRAE=1.667
NC_035089.1	60389252	.	A	G	.	.	MAF_INRAE=2.5
NC_035089.1	60389276	.	C	A	.	.	MAF_INRAE=14.167
NC_035089.1	60389277	.	A	G	.	.	MAF_INRAE=14.167
NC_035089.1	60389394	.	T	A	.	.	MAF_USDA=2.083
NC_035089.1	60389413	.	C	T	.	.	MAF_USDA=27.083
NC_035089.1	60389437	.	A	C	.	.	MAF_INRAE=8.333
NC_035089.1	60389439	.	C	A	.	.	MAF_INRAE=2.5
NC_035089.1	60389440	.	C	T	.	.	MAF_INRAE=2.632;MAF_USDA=12.5
NC_035089.1	60389445	.	C	T	.	.	MAF_INRAE=2.5
NC_035089.1	60389489	.	T	A	.	.	MAF_INRAE=20.833
NC_035089.1	60389502	.	A	G	.	.	MAF_USDA=4.167
NC_035089.1	60389519	.	T	C	.	.	MAF_USDA=4.167
NC_035089.1	60389525	.	C	T	.	.	MAF_INRAE=4.167
NC_035089.1	60389532	.	G	A	.	.	MAF_USDA=4.167
NC_035089.1	60389536	.	G	T	.	.	MAF_INRAE=15.0
NC_035089.1	60389632	.	A	C	.	.	MAF_USDA=4.098
NC_035089.1	60389646	.	T	A	.	.	MAF_USDA=4.918
NC_035089.1	60389669	.	A	G	.	.	MAF_INRAE=40.0
NC_035089.1	60389671	.	G	C	.	.	MAF_INRAE=1.667
NC_035089.1	60389693	.	T	C	.	.	MAF_INRAE=40.0
NC_035089.1	60389712	.	T	A	.	.	MAF_USDA=8.197
NC_035089.1	60389784	.	A	G	.	.	MAF_USDA=1.639
NC_035089.1	60389847	.	G	A	.	.	MAF_INRAE=16.667;MAF_USDA=9.412
NC_035089.1	60389848	.	G	A	.	.	MAF_USDA=7.377
NC_035089.1	60389876	.	A	G	.	.	MAF_USDA=2.459
NC_035089.1	60389881	.	A	C	.	.	MAF_INRAE=47.5
NC_035089.1	60389887	.	A	G	.	.	MAF_INRAE=15.0;MAF_USDA=8.824
NC_035089.1	60389892	.	A	G	.	.	MAF_USDA=2.459
NC_035089.1	60389943	.	A	G	.	.	MAF_INRAE=26.667
NC_035089.1	60389953	.	C	A	.	.	MAF_USDA=5.882
NC_035089.1	60389971	.	C	A	.	.	MAF_INRAE=2.5;MAF_USDA=7.059
NC_035089.1	60389974	.	T	A	.	.	MAF_INRAE=14.167;MAF_USDA=6.471
NC_035089.1	60389976	.	T	A	.	.	MAF_USDA=2.459
NC_035089.1	60389982	.	C	A	.	.	MAF_USDA=4.918
NC_035089.1	60389994	.	T	C	.	.	MAF_USDA=2.459
NC_035089.1	60390014	.	C	A	.	.	MAF_USDA=1.639
NC_035089.1	60390019	.	T	C	.	.	MAF_USDA=15.294
NC_035089.1	60390021	.	G	A	.	.	MAF_USDA=4.098
NC_035089.1	60390034	.	G	A	.	.	MAF_INRAE=39.167
NC_035089.1	60390040	.	G	A	.	.	MAF_INRAE=39.167
NC_035089.1	60390061	.	A	G	.	.	MAF_USDA=2.459
NC_035089.1	60390063	.	C	T	.	.	MAF_USDA=7.377
NC_035089.1	60390107	.	C	T	.	.	MAF_INRAE=40.0
NC_035089.1	60390119	.	T	G	.	.	MAF_USDA=2.459
NC_035089.1	60390120	.	A	C	.	.	MAF_INRAE=26.667
NC_035089.1	60390131	.	A	G	.	.	MAF_INRAE=33.544
NC_035089.1	60390176	.	A	G	.	.	MAF_USDA=7.377
NC_035089.1	60390191	.	A	T	.	.	MAF_USDA=8.333
NC_035089.1	60390353	.	A	T	.	.	MAF_USDA=18.75
NC_035089.1	60390440	.	G	A	.	.	MAF_USDA=12.5
NC_035089.1	60391823	.	C	A	.	.	MAF_USDA=15.854
NC_035089.1	60391829	.	C	T	.	.	MAF_USDA=37.5
NC_035089.1	60391868	.	T	G	.	.	MAF_INRAE=11.667
NC_035089.1	60391876	.	G	C	.	.	MAF_INRAE=3.333
NC_035089.1	60391879	.	A	T	.	.	MAF_INRAE=3.333
NC_035089.1	60391885	.	G	A	.	.	MAF_USDA=2.5
NC_035089.1	60391913	.	T	G	.	.	MAF_INRAE=7.5
NC_035089.1	60391916	.	C	A	.	.	MAF_INRAE=7.5
NC_035089.1	60391919	.	G	T	.	.	MAF_INRAE=6.667
NC_035089.1	60391950	.	T	G	.	.	MAF_USDA=4.762
NC_035089.1	60391998	.	T	C	.	.	MAF_USDA=1.639
NC_035089.1	60392003	.	C	A	.	.	MAF_USDA=1.639
NC_035089.1	60392005	.	T	A	.	.	MAF_USDA=1.639
NC_035089.1	60392033	.	ATC	ATT	.	.	MAF_USDA=11.364
NC_035089.1	60392035	.	C	T	.	.	MAF_INRAE=31.667
NC_035089.1	60392048	.	G	T	.	.	MAF_INRAE=48.333
NC_035089.1	60392052	.	C	A	.	.	MAF_USDA=4.118
NC_035089.1	60392053	.	A	T	.	.	MAF_INRAE=47.5
NC_035089.1	60392061	.	A	G	.	.	MAF_INRAE=40.0
NC_035089.1	60392069	.	G	A	.	.	MAF_INRAE=40.0
NC_035089.1	60392072	.	T	G	.	.	MAF_INRAE=3.333;MAF_USDA=10.417
NC_035089.1	60392112	.	C	G	.	.	MAF_INRAE=46.667
NC_035089.1	60392121	.	C	T	.	.	MAF_INRAE=46.667
NC_035089.1	60392135	.	C	A	.	.	MAF_INRAE=25.0
NC_035089.1	60392141	.	A	T	.	.	MAF_INRAE=40.833
NC_035089.1	60392144	.	C	A	.	.	MAF_INRAE=14.167
NC_035089.1	60392147	.	A	G	.	.	MAF_INRAE=40.833
NC_035089.1	60392148	.	C	T	.	.	MAF_INRAE=40.833
NC_035089.1	60392157	.	A	G	.	.	MAF_INRAE=16.667
NC_035089.1	60392179	.	T	A	.	.	MAF_INRAE=25.833
NC_035089.1	60392265	.	T	C	.	.	MAF_USDA=7.377
NC_035089.1	60392283	.	A	T	.	.	MAF_USDA=29.167
NC_035089.1	60392285	.	A	G	.	.	MAF_USDA=34.783
NC_035089.1	60392302	.	G	A	.	.	MAF_INRAE=7.895
NC_035089.1	60392569	.	A	G	.	.	MAF_USDA=2.5
NC_035089.1	60392662	.	G	T	.	.	MAF_INRAE=16.667;MAF_USDA=14.706
NC_035089.1	60392664	.	G	T	.	.	MAF_INRAE=11.392
NC_035089.1	60392668	.	A	G	.	.	MAF_USDA=2.459
NC_035089.1	60392676	.	T	C	.	.	MAF_INRAE=3.333
NC_035089.1	60392691	.	T	G	.	.	MAF_INRAE=11.392;MAF_USDA=7.377
NC_035089.1	60392706	.	T	A	.	.	MAF_USDA=1.639
NC_035089.1	60392731	.	C	A	.	.	MAF_USDA=3.279
NC_035089.1	60392745	.	A	G	.	.	MAF_USDA=16.667
NC_035089.1	60392779	.	A	G	.	.	MAF_USDA=27.083
NC_035089.1	60393851	.	T	A	.	.	MAF_USDA=2.459
NC_035089.1	60393858	.	A	T	.	.	MAF_USDA=2.459
NC_035089.1	60393859	.	C	A	.	.	MAF_USDA=2.459
NC_035089.1	60393879	.	A	G	.	.	MAF_USDA=4.098
NC_035089.1	60394032	.	T	A	.	.	MAF_USDA=12.5
NC_035089.1	60394064	.	C	T	.	.	MAF_USDA=4.167
NC_035089.1	60394092	.	C	A	.	.	MAF_USDA=12.5
NC_035089.1	60394183	.	C	A	.	.	MAF_USDA=30.435
NC_035089.1	60394695	.	G	T	.	.	MAF_USDA=33.333
NC_035089.1	60395290	.	T	C	.	.	MAF_USDA=3.659
NC_035089.1	60395295	.	T	C	.	.	MAF_USDA=47.727
NC_035089.1	60395315	.	G	A	.	.	MAF_USDA=7.627
NC_035089.1	60395316	.	T	C	.	.	MAF_USDA=46.61
NC_035089.1	60395317	.	G	A	.	.	MAF_USDA=1.695
NC_035089.1	60395341	.	C	T	.	.	MAF_USDA=30.952
NC_035089.1	60397863	.	A	T	.	.	MAF_USDA=13.636
NC_035089.1	60397864	.	G	A	.	.	MAF_USDA=13.636
NC_035089.1	60397892	.	C	A	.	.	MAF_USDA=15.909
NC_035089.1	60397950	.	A	C	.	.	MAF_USDA=11.364
NC_035089.1	60398007	.	G	A	.	.	MAF_USDA=10.87
NC_035089.1	60398112	.	T	C	.	.	MAF_INRAE=6.667;MAF_USDA=4.167
NC_035089.1	60398117	.	A	T	.	.	MAF_USDA=1.667
NC_035089.1	60398274	.	A	T	.	.	MAF_USDA=1.667
NC_035089.1	60398278	.	T	G	.	.	MAF_USDA=1.667
NC_035089.1	60398280	.	T	A	.	.	MAF_USDA=9.322
NC_035089.1	60398288	.	C	A	.	.	MAF_USDA=1.695
NC_035089.1	60398298	.	T	G	.	.	MAF_INRAE=16.667;MAF_USDA=7.738
NC_035089.1	60398303	.	T	G	.	.	MAF_USDA=10.417
NC_035089.1	60398785	.	A	T	.	.	MAF_USDA=3.571
NC_035089.1	60398811	.	A	G	.	.	MAF_USDA=16.667
NC_035089.1	60398821	.	G	C	.	.	MAF_USDA=16.071
NC_035089.1	60398890	.	C	A	.	.	MAF_USDA=4.167
NC_035089.1	60398906	.	A	C	.	.	MAF_USDA=7.5
NC_035089.1	60398926	.	T	C	.	.	MAF_USDA=4.167
NC_035089.1	60399001	.	T	G	.	.	MAF_USDA=6.897
NC_035089.1	60399021	.	G	A	.	.	MAF_USDA=2.542
NC_035089.1	60399060	.	C	A	.	.	MAF_USDA=2.5
NC_035089.1	60399077	.	G	T	.	.	MAF_USDA=6.667
NC_035089.1	60399163	.	G	C	.	.	MAF_USDA=5.085
NC_035089.1	60399206	.	C	T	.	.	MAF_USDA=9.483
NC_035089.1	60399242	.	T	A	.	.	MAF_USDA=20.455
NC_035089.1	60399322	.	G	T	.	.	MAF_USDA=9.016
NC_035089.1	60399335	.	T	C	.	.	MAF_USDA=4.098
NC_035089.1	60399344	.	A	T	.	.	MAF_USDA=2.459
NC_035089.1	60399350	.	T	C	.	.	MAF_USDA=3.279
NC_035089.1	60399422	.	C	A	.	.	MAF_USDA=5.294
NC_035089.1	60399460	.	C	T	.	.	MAF_USDA=8.333
NC_035089.1	60399517	.	C	A	.	.	MAF_USDA=6.098
NC_035089.1	60399778	.	T	A	.	.	MAF_USDA=20.455
NC_035089.1	60400299	.	T	A	.	.	MAF_USDA=13.636
NC_035089.1	60400300	.	G	T	.	.	MAF_USDA=14.286
NC_035089.1	60400386	.	C	T	.	.	MAF_USDA=20.455
NC_035089.1	60402561	.	A	T	.	.	MAF_USDA=27.083
NC_035089.1	60402677	.	C	A	.	.	MAF_USDA=9.016
NC_035089.1	60402720	.	T	C	.	.	MAF_USDA=18.75
NC_035089.1	60402760	.	A	G	.	.	MAF_USDA=4.167
NC_035089.1	60402764	.	A	C	.	.	MAF_USDA=14.583
NC_035089.1	60402766	.	C	A	.	.	MAF_USDA=12.5
NC_035089.1	60402767	.	C	A	.	.	MAF_USDA=10.417
NC_035089.1	60402842	.	ATGTGTGT	ATGTGTGC	.	.	MAF_USDA=14.583
NC_035089.1	60402869	.	T	G	.	.	MAF_USDA=8.333
NC_035089.1	60403127	.	T	G	.	.	MAF_USDA=12.5
NC_035089.1	60403151	.	G	A	.	.	MAF_USDA=6.25
NC_035089.1	60403353	.	G	T	.	.	MAF_USDA=7.317
NC_035089.1	60403354	.	C	T	.	.	MAF_USDA=22.727
NC_035089.1	60403412	.	T	G	.	.	MAF_USDA=9.756
NC_035089.1	60403471	.	A	G	.	.	MAF_USDA=2.542
NC_035089.1	60403478	.	C	A	.	.	MAF_USDA=9.091
NC_035089.1	60403480	.	A	T	.	.	MAF_USDA=4.545
NC_035089.1	60403502	.	A	C	.	.	MAF_USDA=3.39
NC_035089.1	60406381	.	G	A	.	.	MAF_INRAE=15.789
NC_035089.1	60406527	.	A	G	.	.	MAF_USDA=8.197
NC_035089.1	60406914	.	C	G	.	.	MAF_USDA=26.087
NC_035089.1	60407336	.	G	T	.	.	MAF_USDA=18.182
NC_035089.1	60407348	.	T	A	.	.	MAF_USDA=41.304
NC_035089.1	60407500	.	T	G	.	.	MAF_USDA=4.545
NC_035089.1	60407531	.	G	C	.	.	MAF_USDA=18.182
NC_035089.1	60407534	.	A	C	.	.	MAF_USDA=13.636
NC_035089.1	60407566	.	T	C	.	.	MAF_USDA=17.857
NC_035089.1	60407568	.	G	C	.	.	MAF_USDA=16.071
NC_035089.1	60407575	.	C	A	.	.	MAF_USDA=1.667
NC_035089.1	60407620	.	G	A	.	.	MAF_USDA=4.762
NC_035089.1	60407627	.	T	G	.	.	MAF_USDA=4.167
NC_035089.1	60407636	.	A	C	.	.	MAF_USDA=18.675
NC_035089.1	60407639	.	A	C	.	.	MAF_USDA=6.548
NC_035089.1	60407640	.	T	G	.	.	MAF_USDA=6.548
NC_035089.1	60407649	.	C	A	.	.	MAF_USDA=5.085
NC_035089.1	60408360	.	C	G	.	.	MAF_USDA=4.762
NC_035089.1	60408413	.	A	C	.	.	MAF_USDA=1.639
NC_035089.1	60408514	.	A	C	.	.	MAF_USDA=8.333
NC_035089.1	60408552	.	T	A	.	.	MAF_USDA=12.5
NC_035089.1	60410744	.	C	A	.	.	MAF_USDA=18.75
NC_035089.1	60410792	.	C	A	.	.	MAF_USDA=12.5
NC_035089.1	60410830	.	C	T	.	.	MAF_USDA=6.25
NC_035089.1	60410838	.	CCC	CCT	.	.	MAF_USDA=10.417
NC_035089.1	60410847	.	C	T	.	.	MAF_USDA=18.75
NC_035089.1	60410896	.	C	T	.	.	MAF_USDA=2.083
NC_035089.1	60410953	.	T	G	.	.	MAF_USDA=1.639
NC_035089.1	60410955	.	C	A	.	.	MAF_USDA=45.882
NC_035089.1	60411010	.	C	T	.	.	MAF_USDA=2.083
NC_035089.1	60411023	.	C	T	.	.	MAF_USDA=1.639
NC_035089.1	60411044	.	C	A	.	.	MAF_USDA=2.353
NC_035089.1	60411051	.	G	A	.	.	MAF_USDA=2.083
NC_035089.1	60411053	.	G	T	.	.	MAF_USDA=12.353
NC_035089.1	60411056	.	C	G	.	.	MAF_INRAE=2.632
NC_035089.1	60411082	.	G	A	.	.	MAF_USDA=2.459
NC_035089.1	60411090	.	T	C	.	.	MAF_INRAE=2.632
NC_035089.1	60411117	.	G	T	.	.	MAF_USDA=4.098
NC_035089.1	60411127	.	T	G	.	.	MAF_INRAE=18.421
NC_035089.1	60411144	.	T	A	.	.	MAF_USDA=2.459
NC_035089.1	60411196	.	A	T	.	.	MAF_USDA=6.25
NC_035089.1	60411204	.	C	T	.	.	MAF_USDA=2.459
NC_035089.1	60411240	.	A	T	.	.	MAF_USDA=50.0
NC_035089.1	60411250	.	C	T	.	.	MAF_USDA=8.333
NC_035089.1	60411277	.	T	C	.	.	MAF_USDA=3.279
NC_035089.1	60411278	.	C	A	.	.	MAF_USDA=8.824
NC_035089.1	60411291	.	T	A	.	.	MAF_USDA=1.639
NC_035089.1	60411339	.	T	A	.	.	MAF_USDA=4.098
NC_035089.1	60411372	.	T	A	.	.	MAF_USDA=2.459
NC_035089.1	60411375	.	C	T	.	.	MAF_USDA=7.143
NC_035089.1	60411379	.	G	A	.	.	MAF_USDA=7.143
NC_035089.1	60411381	.	T	G	.	.	MAF_USDA=1.639
NC_035089.1	60411391	.	A	G	.	.	MAF_USDA=7.647
NC_035089.1	60411393	.	G	T	.	.	MAF_USDA=6.471
NC_035089.1	60411396	.	C	G	.	.	MAF_USDA=2.459
NC_035089.1	60411402	.	T	A	.	.	MAF_USDA=17.647
NC_035089.1	60411416	.	A	C	.	.	MAF_USDA=2.941
NC_035089.1	60411421	.	G	A	.	.	MAF_USDA=4.918
NC_035089.1	60411425	.	G	A	.	.	MAF_USDA=4.918
NC_035089.1	60411431	.	G	A	.	.	MAF_INRAE=7.895
NC_035089.1	60411433	.	TC	TA	.	.	MAF_USDA=10.417
NC_035089.1	60411434	.	C	A	.	.	MAF_INRAE=13.158
NC_035089.1	60411453	.	A	C	.	.	MAF_USDA=9.639
NC_035089.1	60411456	.	G	A	.	.	MAF_USDA=8.929
NC_035089.1	60411475	.	T	G	.	.	MAF_USDA=10.417
NC_035089.1	60411476	.	G	C	.	.	MAF_USDA=10.417
NC_035089.1	60411480	.	T	C	.	.	MAF_USDA=10.417
NC_035089.1	60411485	.	C	T	.	.	MAF_USDA=5.952
NC_035089.1	60411507	.	C	A	.	.	MAF_USDA=1.667
NC_035089.1	60411512	.	T	G	.	.	MAF_INRAE=7.5
NC_035089.1	60411533	.	C	G	.	.	MAF_INRAE=41.667;MAF_USDA=22.917
NC_035089.1	60411534	.	A	C	.	.	MAF_INRAE=41.667
NC_035089.1	60411546	.	C	T	.	.	MAF_INRAE=2.632
NC_035089.1	60411553	.	T	C	.	.	MAF_INRAE=13.158;MAF_USDA=2.083
NC_035089.1	60411560	.	T	A	.	.	MAF_USDA=3.279
NC_035089.1	60411579	.	G	A	.	.	MAF_USDA=7.647
NC_035089.1	60411650	.	C	A	.	.	MAF_USDA=4.167
NC_035089.1	60411655	.	T	A	.	.	MAF_USDA=3.333
NC_035089.1	60411658	.	T	G	.	.	MAF_USDA=6.548
NC_035089.1	60411676	.	C	T	.	.	MAF_USDA=7.647
NC_035089.1	60411689	.	A	G	.	.	MAF_USDA=4.098
NC_035089.1	60411693	.	C	T	.	.	MAF_USDA=6.522
NC_035089.1	60411706	.	T	C	.	.	MAF_USDA=4.918
NC_035089.1	60411708	.	T	G	.	.	MAF_USDA=4.098
NC_035089.1	60411737	.	G	T	.	.	MAF_USDA=3.279
NC_035089.1	60411751	.	C	G	.	.	MAF_USDA=10.656
NC_035089.1	60411760	.	A	C	.	.	MAF_USDA=15.476
NC_035089.1	60413662	.	C	T	.	.	MAF_USDA=14.583
NC_035089.1	60413718	.	T	C	.	.	MAF_USDA=9.524
NC_035089.1	60413744	.	C	T	.	.	MAF_USDA=8.333
NC_035089.1	60413762	.	C	A	.	.	MAF_USDA=4.118
NC_035089.1	60413776	.	C	G	.	.	MAF_USDA=2.459
NC_035089.1	60413809	.	A	T	.	.	MAF_USDA=2.542
NC_035089.1	60413822	.	T	C	.	.	MAF_USDA=5.085
NC_035089.1	60413859	.	G	A	.	.	MAF_INRAE=2.632;MAF_USDA=21.951
NC_035089.1	60414067	.	C	A	.	.	MAF_INRAE=2.632
NC_035089.1	60414159	.	C	T	.	.	MAF_INRAE=5.263
NC_035089.1	60414167	.	A	C	.	.	MAF_INRAE=2.632
NC_035089.1	60419432	.	G	T	.	.	MAF_USDA=5.172
NC_035089.1	60419496	.	G	A	.	.	MAF_USDA=12.805
NC_035089.1	60419523	.	T	A	.	.	MAF_USDA=4.878
NC_035089.1	60419528	.	C	A	.	.	MAF_USDA=3.049
NC_035089.1	60419535	.	A	C	.	.	MAF_USDA=6.098
NC_035089.1	60419564	.	C	T	.	.	MAF_USDA=3.333
NC_035089.1	60419578	.	C	G	.	.	MAF_USDA=17.391
NC_035089.1	60419583	.	G	T	.	.	MAF_USDA=19.277
NC_035089.1	60419599	.	G	A	.	.	MAF_USDA=5.0
NC_035089.1	60419666	.	A	G	.	.	MAF_USDA=1.695
NC_035089.1	60419667	.	G	A	.	.	MAF_USDA=1.695
NC_035089.1	60419769	.	A	T	.	.	MAF_USDA=6.897
NC_035089.1	60419781	.	G	T	.	.	MAF_USDA=4.31
NC_035089.1	60419924	.	T	C	.	.	MAF_USDA=27.966
NC_035089.1	60419941	.	A	C	.	.	MAF_USDA=5.932
NC_035089.1	60419944	.	T	G	.	.	MAF_USDA=11.864
NC_035089.1	60419989	.	A	G	.	.	MAF_USDA=5.085
NC_035089.1	60420052	.	A	G	.	.	MAF_USDA=4.237
NC_035089.1	60420064	.	C	A	.	.	MAF_USDA=4.237
NC_035089.1	60420074	.	T	C	.	.	MAF_USDA=5.085
NC_035089.1	60420142	.	C	A	.	.	MAF_USDA=5.932
NC_035089.1	60420149	.	C	A	.	.	MAF_USDA=7.627
NC_035089.1	60420166	.	G	A	.	.	MAF_USDA=1.695
NC_035089.1	60420188	.	T	A	.	.	MAF_USDA=1.695
NC_035089.1	60420223	.	C	G	.	.	MAF_USDA=5.932
NC_035089.1	60420253	.	A	C	.	.	MAF_USDA=5.932
NC_035089.1	60420261	.	G	C	.	.	MAF_USDA=5.932
NC_035089.1	60420262	.	A	C	.	.	MAF_USDA=5.932
NC_035089.1	60420305	.	A	C	.	.	MAF_USDA=5.932
NC_035089.1	60420315	.	A	T	.	.	MAF_USDA=16.102
NC_035089.1	60420317	.	T	A	.	.	MAF_USDA=11.864
NC_035089.1	60420322	.	C	T	.	.	MAF_USDA=6.78
NC_035089.1	60420360	.	T	A	.	.	MAF_USDA=1.695
NC_035089.1	60420376	.	T	C	.	.	MAF_USDA=1.695
NC_035089.1	60420384	.	G	A	.	.	MAF_USDA=1.695
NC_035089.1	60420386	.	A	G	.	.	MAF_USDA=1.695
NC_035089.1	60420388	.	G	T	.	.	MAF_USDA=5.932
NC_035089.1	60420390	.	C	T	.	.	MAF_USDA=5.932
NC_035089.1	60420418	.	A	G	.	.	MAF_USDA=6.78
NC_035089.1	60420437	.	C	G	.	.	MAF_USDA=22.881
NC_035089.1	60420449	.	C	T	.	.	MAF_USDA=4.237
NC_035089.1	60420455	.	A	T	.	.	MAF_USDA=1.695
NC_035089.1	60420458	.	T	A	.	.	MAF_USDA=22.881
NC_035089.1	60420486	.	C	A	.	.	MAF_USDA=1.695
NC_035089.1	60420498	.	T	G	.	.	MAF_USDA=1.695
NC_035089.1	60420525	.	C	A	.	.	MAF_USDA=16.949
NC_035089.1	60420537	.	C	A	.	.	MAF_USDA=3.39
NC_035089.1	60420606	.	A	T	.	.	MAF_USDA=5.932
NC_035089.1	60420609	.	A	G	.	.	MAF_USDA=15.254
NC_035089.1	60420610	.	G	T	.	.	MAF_USDA=4.237
NC_035089.1	60420616	.	T	C	.	.	MAF_USDA=25.0
NC_035089.1	60420623	.	G	T	.	.	MAF_USDA=15.625
NC_035089.1	60420624	.	C	A	.	.	MAF_USDA=10.0
NC_035089.1	60420632	.	G	T	.	.	MAF_USDA=4.545
NC_035089.1	60420638	.	A	G	.	.	MAF_USDA=18.103
NC_035089.1	60420648	.	T	C	.	.	MAF_USDA=9.756
NC_035089.1	60420680	.	A	C	.	.	MAF_USDA=9.524
NC_035089.1	60420689	.	C	T	.	.	MAF_USDA=12.658
NC_035089.1	60420701	.	C	A	.	.	MAF_USDA=3.448
NC_035089.1	60420730	.	T	A	.	.	MAF_USDA=6.329
NC_035089.1	60420761	.	G	A	.	.	MAF_USDA=2.542
NC_035089.1	60420767	.	A	G	.	.	MAF_USDA=2.273
NC_035089.1	60420788	.	G	T	.	.	MAF_USDA=2.542
NC_035089.1	60420802	.	A	G	.	.	MAF_USDA=6.78
NC_035089.1	60420944	.	A	C	.	.	MAF_USDA=5.556
NC_035089.1	60420971	.	G	T	.	.	MAF_USDA=6.818
NC_035089.1	60421018	.	G	C	.	.	MAF_USDA=10.366
NC_035089.1	60421061	.	G	C	.	.	MAF_USDA=5.0
NC_035089.1	60421070	.	T	C	.	.	MAF_USDA=5.0
NC_035089.1	60421096	.	C	T	.	.	MAF_USDA=5.0
NC_035089.1	60421139	.	T	C	.	.	MAF_USDA=5.833
NC_035089.1	60421215	.	C	A	.	.	MAF_USDA=6.173
NC_035089.1	60421223	.	A	T	.	.	MAF_USDA=3.333
NC_035089.1	60421230	.	C	T	.	.	MAF_USDA=7.5
NC_035089.1	60421240	.	T	G	.	.	MAF_USDA=8.333
NC_035089.1	60421298	.	A	G	.	.	MAF_USDA=5.0
NC_035089.1	60421320	.	T	C	.	.	MAF_USDA=4.375
NC_035089.1	60421379	.	G	A	.	.	MAF_INRAE=13.158
NC_035089.1	60421384	.	G	C	.	.	MAF_USDA=2.5
NC_035089.1	60421394	.	T	A	.	.	MAF_USDA=1.667
NC_035089.1	60421433	.	T	G	.	.	MAF_USDA=4.167
NC_035089.1	60421440	.	G	A	.	.	MAF_USDA=1.667
NC_035089.1	60421444	.	T	A	.	.	MAF_USDA=1.667
NC_035089.1	60421445	.	A	C	.	.	MAF_USDA=9.167
NC_035089.1	60421463	.	T	A	.	.	MAF_USDA=7.5
NC_035089.1	60421485	.	G	A	.	.	MAF_USDA=16.667
NC_035089.1	60421510	.	T	C	.	.	MAF_USDA=4.762
NC_035089.1	60421519	.	A	T	.	.	MAF_USDA=7.143
NC_035089.1	60422673	.	C	A	.	.	MAF_USDA=10.417
NC_035089.1	60422678	.	A	T	.	.	MAF_USDA=8.929
NC_035089.1	60422679	.	A	C	.	.	MAF_USDA=7.738
NC_035089.1	60422687	.	G	T	.	.	MAF_USDA=8.929
NC_035089.1	60422688	.	G	T	.	.	MAF_USDA=14.583
NC_035089.1	60422721	.	A	C	.	.	MAF_USDA=10.417
NC_035089.1	60422741	.	G	A	.	.	MAF_USDA=2.083
NC_035089.1	60422778	.	G	A	.	.	MAF_USDA=2.083
NC_035089.1	60422780	.	A	T	.	.	MAF_USDA=7.5
NC_035089.1	60423289	.	T	G	.	.	MAF_USDA=4.918
NC_035089.1	60423318	.	G	A	.	.	MAF_USDA=2.976
NC_035089.1	60423375	.	G	T	.	.	MAF_USDA=5.833
NC_035089.1	60423407	.	G	T	.	.	MAF_INRAE=6.667
NC_035089.1	60423413	.	T	C	.	.	MAF_INRAE=44.167
NC_035089.1	60423425	.	G	A	.	.	MAF_INRAE=35.833
NC_035089.1	60423426	.	G	T	.	.	MAF_INRAE=35.833
NC_035089.1	60423427	.	C	T	.	.	MAF_INRAE=35.833
NC_035089.1	60423432	.	C	A	.	.	MAF_USDA=2.459
NC_035089.1	60423438	.	T	C	.	.	MAF_USDA=3.279
NC_035089.1	60423443	.	T	C	.	.	MAF_USDA=4.098
NC_035089.1	60423467	.	G	T	.	.	MAF_INRAE=4.43
NC_035089.1	60423471	.	T	A	.	.	MAF_INRAE=34.167
NC_035089.1	60423482	.	A	C	.	.	MAF_INRAE=37.5
NC_035089.1	60423495	.	C	A	.	.	MAF_INRAE=9.167
NC_035089.1	60423499	.	T	C	.	.	MAF_USDA=1.639
NC_035089.1	60423512	.	C	A	.	.	MAF_INRAE=40.0
NC_035089.1	60423526	.	A	G	.	.	MAF_INRAE=39.167
NC_035089.1	60423531	.	T	C	.	.	MAF_INRAE=39.167
NC_035089.1	60423537	.	T	C	.	.	MAF_INRAE=39.167
NC_035089.1	60423551	.	C	T	.	.	MAF_INRAE=1.667
NC_035089.1	60423552	.	G	T	.	.	MAF_INRAE=6.667;MAF_USDA=7.143
NC_035089.1	60423581	.	G	A	.	.	MAF_INRAE=20.0;MAF_USDA=2.174
NC_035089.1	60423588	.	G	A	.	.	MAF_INRAE=13.333
NC_035089.1	60423598	.	G	T	.	.	MAF_INRAE=49.167
NC_035089.1	60423623	.	A	T	.	.	MAF_INRAE=1.667
NC_035089.1	60423633	.	A	G	.	.	MAF_INRAE=2.632
NC_035089.1	60423651	.	A	C	.	.	MAF_INRAE=19.167
NC_035089.1	60423652	.	C	T	.	.	MAF_INRAE=16.667;MAF_USDA=23.913
NC_035089.1	60423694	.	A	T	.	.	MAF_INRAE=35.833
NC_035089.1	60423711	.	C	A	.	.	MAF_INRAE=24.167
NC_035089.1	60423731	.	C	G	.	.	MAF_INRAE=11.667
NC_035089.1	60423737	.	A	T	.	.	MAF_USDA=15.217
NC_035089.1	60423745	.	C	T	.	.	MAF_INRAE=20.0
NC_035089.1	60423770	.	T	C	.	.	MAF_USDA=3.279
NC_035089.1	60423772	.	T	C	.	.	MAF_INRAE=2.5
NC_035089.1	60423807	.	A	C	.	.	MAF_INRAE=3.333
NC_035089.1	60423816	.	A	G	.	.	MAF_USDA=4.348
NC_035089.1	60423874	.	C	T	.	.	MAF_USDA=12.5
NC_035089.1	60423893	.	A	C	.	.	MAF_USDA=10.417
NC_035089.1	60424973	.	A	C	.	.	MAF_USDA=2.459
NC_035089.1	60425051	.	C	T	.	.	MAF_USDA=3.279
NC_035089.1	60425076	.	G	A	.	.	MAF_USDA=6.548
NC_035089.1	60425127	.	C	G	.	.	MAF_INRAE=12.5
NC_035089.1	60425150	.	G	A	.	.	MAF_INRAE=4.167;MAF_USDA=2.174
NC_035089.1	60425151	.	G	A	.	.	MAF_INRAE=29.167
NC_035089.1	60425164	.	C	A	.	.	MAF_INRAE=5.833
NC_035089.1	60425194	.	G	A	.	.	MAF_INRAE=1.667
NC_035089.1	60425195	.	A	T	.	.	MAF_INRAE=7.5
NC_035089.1	60425233	.	G	T	.	.	MAF_INRAE=37.5
NC_035089.1	60425234	.	T	A	.	.	MAF_INRAE=4.167
NC_035089.1	60425309	.	G	A	.	.	MAF_INRAE=10.526
NC_035089.1	60425350	.	G	T	.	.	MAF_INRAE=37.5
NC_035089.1	60425356	.	T	C	.	.	MAF_INRAE=4.167
NC_035089.1	60425372	.	C	T	.	.	MAF_INRAE=10.0;MAF_USDA=6.522
NC_035089.1	60425373	.	G	A	.	.	MAF_INRAE=3.333;MAF_USDA=2.174
NC_035089.1	60425379	.	G	T	.	.	MAF_INRAE=2.5;MAF_USDA=2.174
NC_035089.1	60425383	.	C	T	.	.	MAF_INRAE=5.833
NC_035089.1	60425394	.	C	G	.	.	MAF_INRAE=5.833
NC_035089.1	60425428	.	G	C	.	.	MAF_INRAE=2.632
NC_035089.1	60425452	.	T	A	.	.	MAF_INRAE=1.667;MAF_USDA=2.459
NC_035089.1	60425453	.	C	A	.	.	MAF_INRAE=1.667
NC_035089.1	60425456	.	A	T	.	.	MAF_INRAE=36.667
NC_035089.1	60425462	.	T	C	.	.	MAF_INRAE=29.167
NC_035089.1	60425463	.	C	T	.	.	MAF_USDA=1.639
NC_035089.1	60425551	.	T	G	.	.	MAF_USDA=3.279
NC_035089.1	60425572	.	G	A	.	.	MAF_USDA=3.279
NC_035089.1	60425585	.	G	A	.	.	MAF_USDA=7.831
NC_035089.1	60425644	.	C	G	.	.	MAF_USDA=1.667
NC_035089.1	60425661	.	C	T	.	.	MAF_USDA=5.833
NC_035089.1	60427406	.	C	T	.	.	MAF_USDA=13.095
NC_035089.1	60427427	.	A	C	.	.	MAF_USDA=11.905
NC_035089.1	60427455	.	T	G	.	.	MAF_INRAE=2.632
NC_035089.1	60427484	.	C	T	.	.	MAF_USDA=6.548
NC_035089.1	60427516	.	T	C	.	.	MAF_INRAE=2.632
NC_035089.1	60427646	.	A	C	.	.	MAF_USDA=2.459
NC_035089.1	60428027	.	A	T	.	.	MAF_USDA=8.197
NC_035089.1	60428029	.	T	A	.	.	MAF_USDA=4.167
NC_035089.1	60428052	.	G	A	.	.	MAF_USDA=1.639
NC_035089.1	60428055	.	G	A	.	.	MAF_USDA=1.639
NC_035089.1	60428060	.	C	T	.	.	MAF_USDA=4.918
NC_035089.1	60428064	.	A	G	.	.	MAF_USDA=4.918
NC_035089.1	60428132	.	G	C	.	.	MAF_USDA=5.085
NC_035089.1	60428138	.	G	A	.	.	MAF_INRAE=10.526
NC_035089.1	60429924	.	C	T	.	.	MAF_USDA=5.952
NC_035089.1	60429943	.	A	C	.	.	MAF_USDA=15.217
NC_035089.1	60429946	.	C	G	.	.	MAF_USDA=2.459
NC_035089.1	60430014	.	C	T	.	.	MAF_USDA=6.548
NC_035089.1	60430015	.	C	T	.	.	MAF_USDA=1.639
NC_035089.1	60430017	.	T	C	.	.	MAF_USDA=2.459
NC_035089.1	60430024	.	G	A	.	.	MAF_USDA=15.217
NC_035089.1	60430031	.	T	C	.	.	MAF_USDA=8.333
NC_035089.1	60430039	.	G	A	.	.	MAF_USDA=17.391
NC_035089.1	60430111	.	A	C	.	.	MAF_USDA=13.043
NC_035089.1	60430116	.	C	T	.	.	MAF_USDA=13.043
NC_035089.1	60430131	.	T	C	.	.	MAF_USDA=3.279
NC_035089.1	60430136	.	A	G	.	.	MAF_USDA=18.902
NC_035089.1	60430176	.	G	A	.	.	MAF_USDA=9.091
NC_035089.1	60430343	.	T	C	.	.	MAF_INRAE=2.632
NC_035089.1	60430380	.	C	T	.	.	MAF_USDA=1.639
NC_035089.1	60430775	.	A	C	.	.	MAF_INRAE=2.632
NC_035089.1	60430916	.	G	T	.	.	MAF_INRAE=7.895
NC_035089.1	60432866	.	T	C	.	.	MAF_INRAE=2.632
NC_035089.1	60432912	.	TGA	TGG	.	.	MAF_USDA=12.5
NC_035089.1	60432934	.	A	G	.	.	MAF_USDA=45.833
NC_035089.1	60435549	.	A	C	.	.	MAF_USDA=23.913
NC_035089.1	60435739	.	C	G	.	.	MAF_USDA=6.522
NC_035089.1	60435785	.	G	T	.	.	MAF_USDA=3.333
NC_035089.1	60436018	.	T	A	.	.	MAF_INRAE=7.5
NC_035089.1	60436062	.	A	T	.	.	MAF_INRAE=4.167
NC_035089.1	60436155	.	C	G	.	.	MAF_USDA=2.5
NC_035089.1	60436470	.	A	G	.	.	MAF_USDA=1.639
NC_035089.1	60436471	.	G	C	.	.	MAF_USDA=1.639
NC_035089.1	60436997	.	G	C	.	.	MAF_USDA=4.237
NC_035089.1	60437039	.	T	C	.	.	MAF_USDA=6.25
NC_035089.1	60437104	.	A	T	.	.	MAF_USDA=14.407
NC_035089.1	60437434	.	G	T	.	.	MAF_USDA=26.19
NC_035089.1	60437481	.	T	A	.	.	MAF_USDA=4.237
NC_035089.1	60437488	.	G	T	.	.	MAF_USDA=5.932
NC_035089.1	60437494	.	T	G	.	.	MAF_USDA=5.085
NC_035089.1	60438196	.	T	A	.	.	MAF_USDA=22.917
NC_035089.1	60438198	.	A	G	.	.	MAF_USDA=20.833
NC_035089.1	60438228	.	G	T	.	.	MAF_USDA=2.083
NC_035089.1	60438237	.	T	A	.	.	MAF_USDA=29.167
NC_035089.1	60438319	.	T	A	.	.	MAF_USDA=31.25
NC_035089.1	60439096	.	G	T	.	.	MAF_USDA=5.932
NC_035089.1	60439151	.	G	T	.	.	MAF_USDA=2.542
NC_035089.1	60441144	.	T	C	.	.	MAF_USDA=2.5
NC_035089.1	60441167	.	G	C	.	.	MAF_INRAE=2.632;MAF_USDA=2.5
NC_035089.1	60441176	.	C	G	.	.	MAF_USDA=2.5
NC_035089.1	60441177	.	A	T	.	.	MAF_USDA=2.5
NC_035089.1	60441218	.	A	G	.	.	MAF_USDA=24.59
NC_035089.1	60441231	.	T	G	.	.	MAF_USDA=1.667
NC_035089.1	60441234	.	A	C	.	.	MAF_USDA=3.333
NC_035089.1	60441284	.	G	A	.	.	MAF_USDA=5.833
NC_035089.1	60441698	.	G	A	.	.	MAF_USDA=25.41
NC_035089.1	60441747	.	C	T	.	.	MAF_USDA=5.738
NC_035089.1	60441768	.	A	T	.	.	MAF_INRAE=2.632
NC_035089.1	60441807	.	A	T	.	.	MAF_INRAE=2.632
NC_035089.1	60447142	.	C	A	.	.	MAF_INRAE=36.667
NC_035089.1	60447144	.	A	C	.	.	MAF_USDA=6.522
NC_035089.1	60447156	.	G	A	.	.	MAF_USDA=6.522
NC_035089.1	60447179	.	A	G	.	.	MAF_INRAE=42.5
NC_035089.1	60447193	.	A	T	.	.	MAF_INRAE=15.833
NC_035089.1	60447199	.	G	A	.	.	MAF_USDA=10.119
NC_035089.1	60447221	.	C	T	.	.	MAF_USDA=1.786
NC_035089.1	60447223	.	G	A	.	.	MAF_INRAE=5.833;MAF_USDA=2.459
NC_035089.1	60447226	.	G	T	.	.	MAF_USDA=1.639
NC_035089.1	60447252	.	A	C	.	.	MAF_USDA=10.714
NC_035089.1	60447469	.	C	T	.	.	MAF_USDA=18.182
NC_035089.1	60447499	.	G	T	.	.	MAF_INRAE=2.5;MAF_USDA=8.333
NC_035089.1	60447500	.	T	C	.	.	MAF_USDA=4.348
NC_035089.1	60448326	.	C	T	.	.	MAF_USDA=11.364
NC_035089.1	60448333	.	C	A	.	.	MAF_INRAE=1.667
NC_035089.1	60448367	.	A	C	.	.	MAF_INRAE=3.333
NC_035089.1	60448368	.	A	G	.	.	MAF_INRAE=3.333
NC_035089.1	60448370	.	G	T	.	.	MAF_INRAE=11.667;MAF_USDA=7.377
NC_035089.1	60448371	.	A	T	.	.	MAF_INRAE=2.5
NC_035089.1	60448382	.	T	C	.	.	MAF_INRAE=2.5
NC_035089.1	60448383	.	T	G	.	.	MAF_INRAE=2.5
NC_035089.1	60448433	.	A	C	.	.	MAF_USDA=4.348
NC_035089.1	60448439	.	A	G	.	.	MAF_USDA=26.19
NC_035089.1	60448599	.	T	C	.	.	MAF_USDA=4.348
NC_035089.1	60448601	.	C	T	.	.	MAF_USDA=15.217
NC_035089.1	60448606	.	A	T	.	.	MAF_USDA=8.696
NC_035089.1	60448626	.	G	T	.	.	MAF_USDA=8.696
NC_035089.1	60448845	.	T	A	.	.	MAF_USDA=2.174
NC_035089.1	60448859	.	A	G	.	.	MAF_USDA=29.167
NC_035089.1	60448863	.	TATGAATAC	TATGAATAT	.	.	MAF_USDA=29.167
NC_035089.1	60448877	.	A	G	.	.	MAF_USDA=4.167
NC_035089.1	60448891	.	T	A	.	.	MAF_USDA=8.333
NC_035089.1	60448910	.	A	C	.	.	MAF_USDA=4.167
NC_035089.1	60448924	.	A	G	.	.	MAF_USDA=12.5
NC_035089.1	60448936	.	A	T	.	.	MAF_USDA=10.417
NC_035089.1	60448956	.	T	A	.	.	MAF_USDA=2.353
NC_035089.1	60448973	.	G	T	.	.	MAF_USDA=1.639
NC_035089.1	60448992	.	C	T	.	.	MAF_INRAE=2.632;MAF_USDA=5.738
NC_035089.1	60449019	.	A	C	.	.	MAF_USDA=6.471
NC_035089.1	60449028	.	A	G	.	.	MAF_USDA=4.918
NC_035089.1	60449479	.	C	G	.	.	MAF_USDA=41.304
NC_035089.1	60449518	.	C	A	.	.	MAF_USDA=6.522
NC_035089.1	60449558	.	G	A	.	.	MAF_USDA=13.043
NC_035089.1	60449598	.	C	T	.	.	MAF_USDA=15.217
NC_035089.1	60449765	.	C	A	.	.	MAF_USDA=2.586
NC_035089.1	60449912	.	G	A	.	.	MAF_USDA=3.279
NC_035089.1	60449937	.	C	T	.	.	MAF_INRAE=2.632;MAF_USDA=2.459
NC_035089.1	60449958	.	G	A	.	.	MAF_INRAE=13.158;MAF_USDA=4.918
NC_035089.1	60449964	.	C	T	.	.	MAF_USDA=2.459
NC_035089.1	60449972	.	C	A	.	.	MAF_USDA=5.738
NC_035089.1	60450013	.	C	A	.	.	MAF_USDA=1.639
NC_035089.1	60450015	.	T	C	.	.	MAF_USDA=1.639
NC_035089.1	60450018	.	A	T	.	.	MAF_INRAE=7.895
NC_035089.1	60450039	.	T	C	.	.	MAF_INRAE=13.158;MAF_USDA=5.882
NC_035089.1	60450052	.	G	A	.	.	MAF_INRAE=7.895;MAF_USDA=8.235
NC_035089.1	60450082	.	A	G	.	.	MAF_USDA=12.5
NC_035089.1	60450110	.	G	A	.	.	MAF_USDA=6.667
NC_035089.1	60450121	.	T	C	.	.	MAF_USDA=7.143
NC_035089.1	60450148	.	C	T	.	.	MAF_USDA=8.333
NC_035089.1	60450162	.	T	A	.	.	MAF_USDA=11.585
NC_035089.1	60450287	.	G	A	.	.	MAF_USDA=2.083
NC_035089.1	60454032	.	G	A	.	.	MAF_USDA=4.167
NC_035089.1	60454033	.	A	G	.	.	MAF_USDA=22.917
NC_035089.1	60466456	.	T	A	.	.	MAF_USDA=50.0
NC_035089.1	60468474	.	A	G	.	.	MAF_USDA=8.333
NC_035089.1	60468668	.	A	G	.	.	MAF_USDA=1.667
NC_035089.1	60468695	.	C	T	.	.	MAF_USDA=47.917
NC_035089.1	60468697	.	A	G	.	.	MAF_USDA=6.25
NC_035089.1	60468701	.	T	A	.	.	MAF_USDA=8.333
NC_035089.1	60468703	.	A	G	.	.	MAF_USDA=6.25
NC_035089.1	60472421	.	C	T	.	.	MAF_INRAE=1.667
NC_035089.1	60472567	.	G	C	.	.	MAF_USDA=31.25
NC_035089.1	60472612	.	T	C	.	.	MAF_USDA=20.833
NC_035089.1	60472710	.	T	C	.	.	MAF_INRAE=18.333
NC_035089.1	60472728	.	G	A	.	.	MAF_INRAE=2.5
NC_035089.1	60472733	.	A	C	.	.	MAF_INRAE=42.5
NC_035089.1	60472747	.	G	A	.	.	MAF_INRAE=1.667
NC_035089.1	60472749	.	G	A	.	.	MAF_INRAE=5.833
NC_035089.1	60472756	.	T	A	.	.	MAF_INRAE=5.0
NC_035089.1	60472766	.	T	G	.	.	MAF_INRAE=40.833
NC_035089.1	60472771	.	C	G	.	.	MAF_INRAE=40.833
NC_035089.1	60472772	.	A	C	.	.	MAF_INRAE=40.833
NC_035089.1	60472822	.	T	C	.	.	MAF_INRAE=2.5
NC_035089.1	60472836	.	C	T	.	.	MAF_INRAE=7.895
NC_035089.1	60473043	.	A	C	.	.	MAF_INRAE=5.833
NC_035089.1	60473055	.	G	T	.	.	MAF_INRAE=13.333;MAF_USDA=4.167
NC_035089.1	60473103	.	C	G	.	.	MAF_INRAE=3.333
NC_035089.1	60473108	.	C	T	.	.	MAF_INRAE=4.167
NC_035089.1	60473139	.	C	G	.	.	MAF_INRAE=2.5
NC_035089.1	60473340	.	C	T	.	.	MAF_USDA=20.833
NC_035089.1	60473344	.	G	T	.	.	MAF_USDA=15.882
NC_035089.1	60473353	.	C	T	.	.	MAF_USDA=1.639
NC_035089.1	60473384	.	C	A	.	.	MAF_INRAE=3.333;MAF_USDA=6.25
NC_035089.1	60473397	.	G	A	.	.	MAF_INRAE=3.333
NC_035089.1	60473398	.	A	C	.	.	MAF_INRAE=3.333
NC_035089.1	60473404	.	T	C	.	.	MAF_INRAE=3.797
NC_035089.1	60473405	.	T	C	.	.	MAF_INRAE=44.167
NC_035089.1	60473415	.	T	C	.	.	MAF_INRAE=10.833
NC_035089.1	60473416	.	A	T	.	.	MAF_INRAE=45.833
NC_035089.1	60473417	.	T	C	.	.	MAF_INRAE=4.167
NC_035089.1	60473425	.	T	C	.	.	MAF_INRAE=3.333
NC_035089.1	60473432	.	G	T	.	.	MAF_INRAE=26.667
NC_035089.1	60473438	.	C	A	.	.	MAF_INRAE=21.667
NC_035089.1	60473444	.	A	G	.	.	MAF_INRAE=23.333
NC_035089.1	60473453	.	G	A	.	.	MAF_INRAE=14.167
NC_035089.1	60473472	.	T	G	.	.	MAF_INRAE=34.167
NC_035089.1	60473498	.	G	A	.	.	MAF_INRAE=30.0
NC_035089.1	60473513	.	T	C	.	.	MAF_INRAE=15.0
NC_035089.1	60473514	.	A	C	.	.	MAF_INRAE=39.167
NC_035089.1	60473526	.	G	A	.	.	MAF_INRAE=33.333
NC_035089.1	60473529	.	T	A	.	.	MAF_INRAE=33.333
NC_035089.1	60473552	.	G	A	.	.	MAF_INRAE=11.667
NC_035089.1	60473574	.	A	T	.	.	MAF_INRAE=20.0
NC_035089.1	60473592	.	A	G	.	.	MAF_INRAE=23.333
NC_035089.1	60473595	.	G	A	.	.	MAF_INRAE=15.0
NC_035089.1	60473610	.	A	G	.	.	MAF_INRAE=42.5
NC_035089.1	60473613	.	T	C	.	.	MAF_INRAE=15.833
NC_035089.1	60473621	.	T	G	.	.	MAF_INRAE=32.5
NC_035089.1	60473628	.	C	T	.	.	MAF_INRAE=48.333
NC_035089.1	60473641	.	G	A	.	.	MAF_INRAE=1.667
NC_035089.1	60473649	.	G	T	.	.	MAF_INRAE=13.333
NC_035089.1	60473651	.	T	G	.	.	MAF_INRAE=36.667
NC_035089.1	60473663	.	G	T	.	.	MAF_INRAE=1.667
NC_035089.1	60473677	.	T	C	.	.	MAF_INRAE=15.833
NC_035089.1	60473682	.	A	G	.	.	MAF_INRAE=26.667
NC_035089.1	60473696	.	A	G	.	.	MAF_INRAE=16.667
NC_035089.1	60473702	.	T	C	.	.	MAF_INRAE=23.333
NC_035089.1	60473706	.	A	T	.	.	MAF_INRAE=43.333
NC_035089.1	60473717	.	C	A	.	.	MAF_INRAE=3.333
NC_035089.1	60473728	.	T	C	.	.	MAF_INRAE=10.833
NC_035089.1	60473729	.	T	C	.	.	MAF_INRAE=39.167
NC_035089.1	60473735	.	C	A	.	.	MAF_INRAE=44.167
NC_035089.1	60473744	.	T	G	.	.	MAF_INRAE=44.167
NC_035089.1	60473747	.	C	T	.	.	MAF_INRAE=44.167
NC_035089.1	60473748	.	T	C	.	.	MAF_INRAE=1.667
NC_035089.1	60473751	.	T	C	.	.	MAF_INRAE=44.167
NC_035089.1	60473757	.	G	A	.	.	MAF_INRAE=40.0
NC_035089.1	60473763	.	G	A	.	.	MAF_INRAE=40.833
NC_035089.1	60473794	.	T	C	.	.	MAF_INRAE=1.667
NC_035089.1	60473861	.	T	C	.	.	MAF_INRAE=8.333
NC_035089.1	60474040	.	T	A	.	.	MAF_USDA=10.417
NC_035089.1	60474043	.	A	C	.	.	MAF_USDA=10.417
NC_035089.1	60474092	.	G	T	.	.	MAF_INRAE=13.333
NC_035089.1	60474094	.	G	T	.	.	MAF_INRAE=13.333
NC_035089.1	60474095	.	C	T	.	.	MAF_INRAE=7.5
NC_035089.1	60474099	.	A	T	.	.	MAF_INRAE=1.667
NC_035089.1	60474103	.	C	G	.	.	MAF_INRAE=13.333
NC_035089.1	60474120	.	C	T	.	.	MAF_INRAE=10.833
NC_035089.1	60474131	.	C	T	.	.	MAF_INRAE=12.5
NC_035089.1	60474134	.	A	T	.	.	MAF_INRAE=26.667
NC_035089.1	60474145	.	A	G	.	.	MAF_INRAE=15.833
NC_035089.1	60474148	.	C	T	.	.	MAF_INRAE=37.5
NC_035089.1	60474150	.	C	G	.	.	MAF_INRAE=11.667
NC_035089.1	60474153	.	G	A	.	.	MAF_INRAE=11.667
NC_035089.1	60474194	.	G	A	.	.	MAF_INRAE=10.0
NC_035089.1	60474200	.	C	T	.	.	MAF_INRAE=9.167
NC_035089.1	60474201	.	G	C	.	.	MAF_INRAE=40.833
NC_035089.1	60474202	.	T	G	.	.	MAF_INRAE=33.333
NC_035089.1	60474211	.	A	G	.	.	MAF_INRAE=1.667
NC_035089.1	60474214	.	T	A	.	.	MAF_INRAE=6.667
NC_035089.1	60474217	.	T	C	.	.	MAF_INRAE=3.165
NC_035089.1	60474224	.	A	T	.	.	MAF_INRAE=45.0
NC_035089.1	60474229	.	C	T	.	.	MAF_INRAE=39.167
NC_035089.1	60474234	.	T	A	.	.	MAF_INRAE=47.5
NC_035089.1	60474236	.	C	A	.	.	MAF_INRAE=6.667
NC_035089.1	60474238	.	C	T	.	.	MAF_INRAE=2.5
NC_035089.1	60474242	.	G	C	.	.	MAF_INRAE=49.167
NC_035089.1	60474253	.	C	G	.	.	MAF_INRAE=21.667
NC_035089.1	60474269	.	C	T	.	.	MAF_INRAE=1.667
NC_035089.1	60474311	.	A	G	.	.	MAF_USDA=14.167
NC_035089.1	60474334	.	C	T	.	.	MAF_USDA=2.5
NC_035089.1	60486890	.	A	C	.	.	MAF_USDA=15.217
NC_035089.1	60487007	.	T	G	.	.	MAF_USDA=36.957
NC_035089.1	60487047	.	G	C	.	.	MAF_USDA=4.348
NC_035089.1	60487048	.	A	G	.	.	MAF_USDA=34.783
NC_035089.1	60487070	.	A	G	.	.	MAF_USDA=34.783
NC_035089.1	60494180	.	A	G	.	.	MAF_USDA=37.5
NC_035089.1	60494264	.	C	A	.	.	MAF_USDA=10.417
NC_035089.1	60494277	.	G	A	.	.	MAF_USDA=27.083
NC_035089.1	60494294	.	T	C	.	.	MAF_USDA=18.75
NC_035089.1	60494570	.	G	T	.	.	MAF_USDA=32.609
NC_035089.1	60494709	.	T	G	.	.	MAF_USDA=15.217
NC_035089.1	60499486	.	C	T	.	.	MAF_USDA=13.043
NC_035089.1	60508909	.	A	T	.	.	MAF_USDA=22.917
NC_035089.1	60521703	.	A	T	.	.	MAF_INRAE=2.632
NC_035089.1	60521779	.	G	C	.	.	MAF_USDA=20.833
NC_035089.1	60524224	.	T	A	.	.	MAF_USDA=9.524
NC_035089.1	60524391	.	C	T	.	.	MAF_USDA=4.167
NC_035089.1	60524400	.	C	T	.	.	MAF_USDA=14.583
NC_035089.1	60524429	.	T	A	.	.	MAF_USDA=2.083
NC_035089.1	60525934	.	T	A	.	.	MAF_USDA=10.87
NC_035089.1	60525989	.	C	T	.	.	MAF_USDA=3.279
NC_035089.1	60526014	.	A	G	.	.	MAF_USDA=4.762
NC_035089.1	60526025	.	G	A	.	.	MAF_USDA=2.459
NC_035089.1	60526035	.	A	C	.	.	MAF_USDA=2.459
NC_035089.1	60526055	.	G	T	.	.	MAF_USDA=2.174
NC_035089.1	60526075	.	T	C	.	.	MAF_INRAE=19.167
NC_035089.1	60526097	.	T	G	.	.	MAF_INRAE=35.0
NC_035089.1	60526103	.	A	G	.	.	MAF_USDA=4.918
NC_035089.1	60526111	.	A	G	.	.	MAF_USDA=6.557
NC_035089.1	60526834	.	A	C	.	.	MAF_USDA=21.739
NC_035089.1	60526878	.	G	T	.	.	MAF_USDA=7.627
NC_035089.1	60526879	.	T	G	.	.	MAF_USDA=7.627
NC_035089.1	60526881	.	A	G	.	.	MAF_USDA=15.217
NC_035089.1	60526884	.	G	A	.	.	MAF_USDA=7.627
NC_035089.1	60526939	.	G	T	.	.	MAF_USDA=2.5
NC_035089.1	60526971	.	C	T	.	.	MAF_USDA=5.422
NC_035089.1	60526972	.	G	T	.	.	MAF_USDA=2.5
NC_035089.1	60527030	.	A	G	.	.	MAF_USDA=6.897
NC_035089.1	60527042	.	A	G	.	.	MAF_USDA=1.724
NC_035089.1	60527174	.	G	A	.	.	MAF_USDA=25.0
NC_035089.1	60527175	.	G	T	.	.	MAF_USDA=25.0
NC_035089.1	60528446	.	T	G	.	.	MAF_USDA=4.348
NC_035089.1	60528458	.	G	A	.	.	MAF_USDA=3.39
NC_035089.1	60528463	.	C	T	.	.	MAF_USDA=10.87
NC_035089.1	60528611	.	G	A	.	.	MAF_INRAE=2.5
NC_035089.1	60528648	.	C	A	.	.	MAF_INRAE=5.833;MAF_USDA=8.696
NC_035089.1	60528659	.	T	G	.	.	MAF_INRAE=11.667
NC_035089.1	60528665	.	T	A	.	.	MAF_INRAE=11.667
NC_035089.1	60528673	.	T	G	.	.	MAF_INRAE=11.667
NC_035089.1	60528676	.	G	T	.	.	MAF_INRAE=11.667
NC_035089.1	60528837	.	T	A	.	.	MAF_INRAE=1.667
NC_035089.1	60528845	.	T	C	.	.	MAF_INRAE=1.667
NC_035089.1	60528999	.	T	C	.	.	MAF_USDA=4.098
NC_035089.1	60529160	.	C	T	.	.	MAF_USDA=6.557
NC_035089.1	60529231	.	C	T	.	.	MAF_INRAE=3.333
NC_035089.1	60529234	.	G	T	.	.	MAF_INRAE=4.167
NC_035089.1	60529235	.	G	C	.	.	MAF_USDA=1.639
NC_035089.1	60529248	.	T	A	.	.	MAF_USDA=4.098
NC_035089.1	60529272	.	G	A	.	.	MAF_USDA=6.522
NC_035089.1	60529283	.	G	A	.	.	MAF_INRAE=2.632
NC_035089.1	60529297	.	A	G	.	.	MAF_USDA=3.279
NC_035089.1	60529298	.	G	T	.	.	MAF_USDA=5.952
NC_035089.1	60529305	.	G	A	.	.	MAF_USDA=1.639
NC_035089.1	60529317	.	T	G	.	.	MAF_INRAE=25.0
NC_035089.1	60529318	.	A	C	.	.	MAF_INRAE=25.0;MAF_USDA=8.333
NC_035089.1	60529336	.	T	A	.	.	MAF_USDA=2.459
NC_035089.1	60529472	.	T	G	.	.	MAF_INRAE=2.632
NC_035089.1	60529691	.	T	G	.	.	MAF_INRAE=3.333;MAF_USDA=6.557
NC_035089.1	60529697	.	G	C	.	.	MAF_USDA=1.639
NC_035089.1	60529745	.	T	A	.	.	MAF_INRAE=2.632
NC_035089.1	60529751	.	A	T	.	.	MAF_INRAE=2.5
NC_035089.1	60529755	.	A	C	.	.	MAF_INRAE=4.167
NC_035089.1	60529758	.	T	G	.	.	MAF_INRAE=23.418;MAF_USDA=25.0
NC_035089.1	60529759	.	T	G	.	.	MAF_INRAE=47.5
NC_035089.1	60529767	.	C	T	.	.	MAF_INRAE=14.167
NC_035089.1	60529806	.	C	T	.	.	MAF_INRAE=49.167;MAF_USDA=50.0
NC_035089.1	60529827	.	C	A	.	.	MAF_INRAE=46.667
NC_035089.1	60529830	.	T	C	.	.	MAF_INRAE=6.667
NC_035089.1	60529833	.	C	T	.	.	MAF_INRAE=46.667
NC_035089.1	60529835	.	G	A	.	.	MAF_INRAE=46.667
NC_035089.1	60529843	.	A	C	.	.	MAF_INRAE=35.0
NC_035089.1	60529866	.	T	G	.	.	MAF_USDA=4.167
NC_035089.1	60529873	.	T	C	.	.	MAF_USDA=4.167
NC_035089.1	60529915	.	A	C	.	.	MAF_INRAE=23.333;MAF_USDA=15.217
NC_035089.1	60529933	.	G	A	.	.	MAF_INRAE=6.329
NC_035089.1	60529947	.	A	G	.	.	MAF_INRAE=6.329
NC_035089.1	60529956	.	A	T	.	.	MAF_INRAE=11.392
NC_035089.1	60529989	.	A	T	.	.	MAF_USDA=1.639
NC_035089.1	60530010	.	G	A	.	.	MAF_INRAE=26.667;MAF_USDA=11.905
NC_035089.1	60530032	.	T	A	.	.	MAF_USDA=5.738
NC_035089.1	60530036	.	T	A	.	.	MAF_INRAE=42.5
NC_035089.1	60530042	.	C	T	.	.	MAF_USDA=1.639
NC_035089.1	60530050	.	G	C	.	.	MAF_INRAE=7.5
NC_035089.1	60530051	.	T	G	.	.	MAF_INRAE=7.5
NC_035089.1	60530056	.	G	A	.	.	MAF_USDA=1.639
NC_035089.1	60530063	.	G	A	.	.	MAF_USDA=1.639
NC_035089.1	60530126	.	T	C	.	.	MAF_USDA=1.639
NC_035089.1	60530159	.	T	C	.	.	MAF_USDA=18.182
NC_035089.1	60530200	.	A	C	.	.	MAF_USDA=4.167
NC_035089.1	60530206	.	T	A	.	.	MAF_USDA=1.667
NC_035089.1	60530208	.	C	T	.	.	MAF_USDA=3.333
NC_035089.1	60530217	.	A	T	.	.	MAF_USDA=19.048
NC_035089.1	60530412	.	G	A	.	.	MAF_USDA=10.87
NC_035089.1	60530467	.	C	T	.	.	MAF_USDA=30.435
NC_035089.1	60530479	.	C	A	.	.	MAF_USDA=4.098
NC_035089.1	60530543	.	T	A	.	.	MAF_USDA=1.639
NC_035089.1	60530544	.	A	C	.	.	MAF_USDA=1.639
NC_035089.1	60530594	.	A	G	.	.	MAF_USDA=25.833
NC_035089.1	60530619	.	A	G	.	.	MAF_INRAE=6.667
NC_035089.1	60530626	.	C	T	.	.	MAF_INRAE=8.333
NC_035089.1	60530632	.	T	C	.	.	MAF_INRAE=5.833;MAF_USDA=6.522
NC_035089.1	60530642	.	C	T	.	.	MAF_USDA=2.41
NC_035089.1	60530665	.	G	A	.	.	MAF_INRAE=7.5
NC_035089.1	60530729	.	T	C	.	.	MAF_USDA=1.639
NC_035089.1	60530736	.	G	T	.	.	MAF_USDA=2.459
NC_035089.1	60530746	.	A	C	.	.	MAF_USDA=1.639
NC_035089.1	60530753	.	A	G	.	.	MAF_USDA=4.217
NC_035089.1	60530756	.	A	C	.	.	MAF_USDA=14.754
NC_035089.1	60530816	.	T	A	.	.	MAF_USDA=1.639
NC_035089.1	60530892	.	T	C	.	.	MAF_USDA=10.87
NC_035089.1	60530897	.	A	G	.	.	MAF_USDA=21.739
NC_035089.1	60530980	.	G	C	.	.	MAF_USDA=9.412
NC_035089.1	60531007	.	G	A	.	.	MAF_USDA=4.918
NC_035089.1	60531046	.	T	G	.	.	MAF_USDA=4.918
NC_035089.1	60531051	.	C	A	.	.	MAF_USDA=16.667
NC_035089.1	60531148	.	G	A	.	.	MAF_USDA=6.522
NC_035089.1	60531193	.	C	G	.	.	MAF_USDA=1.639
NC_035089.1	60531311	.	A	G	.	.	MAF_USDA=2.459
NC_035089.1	60531349	.	G	A	.	.	MAF_USDA=2.174
NC_035089.1	60531421	.	G	T	.	.	MAF_USDA=13.043
NC_035089.1	60531431	.	G	A	.	.	MAF_USDA=1.695
NC_035089.1	60533612	.	C	T	.	.	MAF_USDA=3.279
NC_035089.1	60533614	.	C	T	.	.	MAF_USDA=8.197
NC_035089.1	60533623	.	C	T	.	.	MAF_USDA=15.217
NC_035089.1	60533625	.	C	T	.	.	MAF_USDA=9.639
NC_035089.1	60533629	.	G	A	.	.	MAF_USDA=7.229
NC_035089.1	60533645	.	C	G	.	.	MAF_USDA=2.5
NC_035089.1	60533665	.	T	A	.	.	MAF_USDA=9.836
NC_035089.1	60533670	.	C	T	.	.	MAF_USDA=6.548
NC_035089.1	60533681	.	G	T	.	.	MAF_INRAE=5.833
NC_035089.1	60533709	.	T	C	.	.	MAF_USDA=2.459
NC_035089.1	60533717	.	C	A	.	.	MAF_USDA=21.429
NC_035089.1	60533718	.	C	A	.	.	MAF_USDA=6.522
NC_035089.1	60533736	.	T	A	.	.	MAF_INRAE=6.667
NC_035089.1	60533739	.	A	G	.	.	MAF_INRAE=6.667
NC_035089.1	60533778	.	T	C	.	.	MAF_USDA=15.217
NC_035089.1	60533822	.	G	A	.	.	MAF_USDA=15.217
NC_035089.1	60533836	.	T	C	.	.	MAF_USDA=1.724
NC_035089.1	60533878	.	T	A	.	.	MAF_USDA=15.217
NC_035089.1	60533889	.	A	G	.	.	MAF_USDA=2.586
NC_035089.1	60533908	.	T	C	.	.	MAF_USDA=1.786
NC_035089.1	60533925	.	A	G	.	.	MAF_INRAE=12.5
NC_035089.1	60533957	.	A	C	.	.	MAF_INRAE=19.167
NC_035089.1	60533994	.	G	A	.	.	MAF_INRAE=9.167
NC_035089.1	60534204	.	C	A	.	.	MAF_USDA=4.167
NC_035089.1	60534362	.	A	G	.	.	MAF_USDA=2.459
NC_035089.1	60534402	.	C	T	.	.	MAF_USDA=3.279
NC_035089.1	60534418	.	T	C	.	.	MAF_USDA=1.639
NC_035089.1	60534419	.	A	C	.	.	MAF_USDA=15.217
NC_035089.1	60534424	.	C	T	.	.	MAF_USDA=15.217
NC_035089.1	60534439	.	T	C	.	.	MAF_USDA=5.952
NC_035089.1	60534441	.	G	A	.	.	MAF_USDA=3.279
NC_035089.1	60534454	.	A	G	.	.	MAF_USDA=1.639
NC_035089.1	60534474	.	G	A	.	.	MAF_USDA=1.807
NC_035089.1	60534478	.	G	A	.	.	MAF_USDA=4.819
NC_035089.1	60534500	.	A	G	.	.	MAF_USDA=6.522
NC_035089.1	60534506	.	C	T	.	.	MAF_INRAE=24.167
NC_035089.1	60534507	.	G	A	.	.	MAF_INRAE=12.5
NC_035089.1	60534531	.	TCAC	TCAT	.	.	MAF_USDA=47.727
NC_035089.1	60534541	.	T	G	.	.	MAF_INRAE=13.158;MAF_USDA=6.818
NC_035089.1	60534598	.	A	C	.	.	MAF_USDA=9.524
NC_035089.1	60534634	.	T	A	.	.	MAF_USDA=16.667
NC_035089.1	60534647	.	T	A	.	.	MAF_USDA=2.459
NC_035089.1	60534662	.	A	G	.	.	MAF_USDA=3.659
NC_035089.1	60534688	.	C	T	.	.	MAF_USDA=2.459
NC_035089.1	60534692	.	C	A	.	.	MAF_USDA=35.714
NC_035089.1	60534693	.	G	T	.	.	MAF_USDA=9.146
NC_035089.1	60534697	.	T	A	.	.	MAF_USDA=16.667
NC_035089.1	60534698	.	A	T	.	.	MAF_USDA=15.909
NC_035089.1	60534721	.	C	T	.	.	MAF_USDA=5.738
NC_035089.1	60534779	.	T	C	.	.	MAF_USDA=11.475
NC_035089.1	60534852	.	A	C	.	.	MAF_USDA=1.639
NC_035089.1	60534886	.	C	T	.	.	MAF_USDA=4.167
NC_035089.1	60534993	.	C	T	.	.	MAF_USDA=11.31
NC_035089.1	60535053	.	T	C	.	.	MAF_USDA=6.522
NC_035089.1	60535085	.	T	A	.	.	MAF_USDA=19.565
NC_035089.1	60535110	.	G	T	.	.	MAF_USDA=2.542
NC_035089.1	60535142	.	C	T	.	.	MAF_USDA=2.439
NC_035089.1	60535170	.	G	T	.	.	MAF_USDA=9.322
NC_035089.1	60535205	.	T	A	.	.	MAF_USDA=1.695
NC_035089.1	60535403	.	T	A	.	.	MAF_USDA=6.818
NC_035089.1	60535507	.	C	T	.	.	MAF_USDA=1.695
NC_035089.1	60535525	.	C	A	.	.	MAF_USDA=12.5
NC_035089.1	60535553	.	A	G	.	.	MAF_USDA=6.25
NC_035089.1	60537537	.	G	T	.	.	MAF_USDA=6.667
NC_035089.1	60537545	.	A	G	.	.	MAF_USDA=2.5
NC_035089.1	60537600	.	A	T	.	.	MAF_USDA=12.5
NC_035089.1	60537629	.	G	C	.	.	MAF_USDA=8.696
NC_035089.1	60537674	.	C	T	.	.	MAF_USDA=1.667
NC_035089.1	60537693	.	G	T	.	.	MAF_USDA=7.059
NC_035089.1	60537711	.	C	A	.	.	MAF_USDA=2.459
NC_035089.1	60537754	.	C	A	.	.	MAF_USDA=9.836
NC_035089.1	60537768	.	A	T	.	.	MAF_USDA=8.696
NC_035089.1	60538452	.	G	C	.	.	MAF_USDA=4.762
NC_035089.1	60538594	.	T	A	.	.	MAF_USDA=9.091
NC_035089.1	60538689	.	A	T	.	.	MAF_USDA=2.273
NC_035089.1	60538818	.	A	G	.	.	MAF_USDA=23.913
NC_035089.1	60538996	.	C	T	.	.	MAF_USDA=8.197
NC_035089.1	60539007	.	A	G	.	.	MAF_USDA=21.739
NC_035089.1	60539436	.	G	T	.	.	MAF_USDA=13.043
NC_035089.1	60539857	.	C	T	.	.	MAF_USDA=7.229
NC_035089.1	60539875	.	C	T	.	.	MAF_USDA=1.639
NC_035089.1	60539973	.	C	T	.	.	MAF_USDA=2.459
NC_035089.1	60539993	.	C	A	.	.	MAF_USDA=6.557
NC_035089.1	60539994	.	C	A	.	.	MAF_USDA=4.098
NC_035089.1	60539997	.	C	G	.	.	MAF_USDA=13.934
NC_035089.1	60540004	.	T	A	.	.	MAF_USDA=5.738
NC_035089.1	60540006	.	C	T	.	.	MAF_USDA=5.738
NC_035089.1	60540009	.	G	A	.	.	MAF_USDA=5.738
NC_035089.1	60540019	.	C	T	.	.	MAF_USDA=3.279
NC_035089.1	60540048	.	C	T	.	.	MAF_USDA=7.377
NC_035089.1	60540064	.	C	A	.	.	MAF_USDA=4.918
NC_035089.1	60540066	.	C	T	.	.	MAF_USDA=4.918
NC_035089.1	60540168	.	T	G	.	.	MAF_USDA=1.695
NC_035089.1	60542982	.	C	A	.	.	MAF_USDA=34.783
NC_035089.1	60543000	.	G	A	.	.	MAF_USDA=30.435
NC_035089.1	60543004	.	C	T	.	.	MAF_USDA=34.783
NC_035089.1	60543448	.	T	G	.	.	MAF_USDA=17.391
NC_035089.1	60543995	.	T	C	.	.	MAF_USDA=6.25
NC_035089.1	60544186	.	G	A	.	.	MAF_USDA=3.333
NC_035089.1	60544208	.	T	G	.	.	MAF_USDA=3.39
NC_035089.1	60544340	.	T	A	.	.	MAF_USDA=7.377
NC_035089.1	60544523	.	G	A	.	.	MAF_USDA=9.016
NC_035089.1	60544544	.	C	T	.	.	MAF_USDA=1.639
NC_035089.1	60544558	.	T	C	.	.	MAF_INRAE=13.158
NC_035089.1	60545041	.	C	T	.	.	MAF_USDA=10.87
NC_035089.1	60545042	.	A	G	.	.	MAF_USDA=10.87
NC_035089.1	60545047	.	G	C	.	.	MAF_USDA=4.348
NC_035089.1	60548368	.	G	A	.	.	MAF_USDA=2.5
NC_035089.1	60548403	.	C	T	.	.	MAF_USDA=2.5
NC_035089.1	60548412	.	G	A	.	.	MAF_USDA=1.667
NC_035089.1	60548432	.	G	T	.	.	MAF_USDA=4.167
NC_035089.1	60548485	.	A	T	.	.	MAF_USDA=5.0
NC_035089.1	60548496	.	C	A	.	.	MAF_USDA=1.667
NC_035089.1	60548536	.	C	T	.	.	MAF_USDA=1.667
NC_035089.1	60548598	.	A	T	.	.	MAF_USDA=37.288
NC_035089.1	60548599	.	A	G	.	.	MAF_USDA=1.695
NC_035089.1	60548625	.	A	T	.	.	MAF_USDA=45.238
NC_035089.1	60548626	.	A	C	.	.	MAF_USDA=5.833
NC_035089.1	60548640	.	G	A	.	.	MAF_USDA=2.381
NC_035089.1	60548641	.	A	T	.	.	MAF_USDA=6.707
NC_035089.1	60548645	.	G	T	.	.	MAF_USDA=9.146
NC_035089.1	60548677	.	T	G	.	.	MAF_USDA=8.333
NC_035089.1	60548763	.	C	A	.	.	MAF_USDA=2.273
NC_035089.1	60549103	.	A	C	.	.	MAF_USDA=18.75
NC_035089.1	60549141	.	T	G	.	.	MAF_INRAE=2.632
NC_035089.1	60549220	.	G	T	.	.	MAF_USDA=37.5
NC_035089.1	60549358	.	C	T	.	.	MAF_INRAE=15.0;MAF_USDA=15.476
NC_035089.1	60549382	.	T	A	.	.	MAF_INRAE=9.167;MAF_USDA=22.917
NC_035089.1	60549384	.	G	T	.	.	MAF_INRAE=9.167;MAF_USDA=20.833
NC_035089.1	60549396	.	G	T	.	.	MAF_INRAE=38.333;MAF_USDA=24.118
NC_035089.1	60549414	.	G	A	.	.	MAF_USDA=30.952
NC_035089.1	60549426	.	G	A	.	.	MAF_USDA=6.667
NC_035089.1	60549474	.	T	G	.	.	MAF_USDA=2.459
NC_035089.1	60549478	.	A	T	.	.	MAF_INRAE=5.0
NC_035089.1	60549479	.	T	A	.	.	MAF_INRAE=5.0
NC_035089.1	60549502	.	C	T	.	.	MAF_USDA=7.377
NC_035089.1	60549504	.	A	T	.	.	MAF_USDA=3.333
NC_035089.1	60549517	.	A	T	.	.	MAF_INRAE=15.789
NC_035089.1	60549583	.	G	A	.	.	MAF_USDA=39.13
NC_035089.1	60552093	.	C	T	.	.	MAF_USDA=7.377
NC_035089.1	60552121	.	G	A	.	.	MAF_INRAE=2.632
NC_035089.1	60552162	.	C	T	.	.	MAF_USDA=7.377
NC_035089.1	60552211	.	A	T	.	.	MAF_USDA=1.639
NC_035089.1	60552240	.	A	G	.	.	MAF_USDA=9.016
NC_035089.1	60552254	.	T	G	.	.	MAF_USDA=13.115
NC_035089.1	60552255	.	A	T	.	.	MAF_USDA=6.522
NC_035089.1	60552270	.	C	T	.	.	MAF_USDA=27.083
NC_035089.1	60552271	.	G	A	.	.	MAF_USDA=8.696
NC_035089.1	60552295	.	T	A	.	.	MAF_USDA=4.167
NC_035089.1	60552348	.	C	T	.	.	MAF_INRAE=2.632
NC_035089.1	60552426	.	T	C	.	.	MAF_USDA=20.833
NC_035089.1	60555465	.	G	A	.	.	MAF_USDA=31.25
NC_035089.1	60557402	.	T	G	.	.	MAF_USDA=8.333
NC_035089.1	60557404	.	G	A	.	.	MAF_USDA=22.917
NC_035089.1	60557409	.	A	G	.	.	MAF_USDA=25.0
NC_035089.1	60557411	.	T	C	.	.	MAF_USDA=8.333
NC_035089.1	60557421	.	A	T	.	.	MAF_USDA=16.667
NC_035089.1	60557471	.	C	G	.	.	MAF_USDA=9.756
NC_035089.1	60557493	.	T	A	.	.	MAF_USDA=5.932
NC_035089.1	60557500	.	C	T	.	.	MAF_USDA=1.695
NC_035089.1	60557522	.	C	A	.	.	MAF_USDA=39.583
NC_035089.1	60557584	.	C	A	.	.	MAF_USDA=8.333
NC_035089.1	60561485	.	A	G	.	.	MAF_INRAE=5.263
NC_035089.1	60577382	.	G	A	.	.	MAF_USDA=2.174
NC_035089.1	60577400	.	C	T	.	.	MAF_USDA=2.174
NC_035089.1	60577401	.	A	G	.	.	MAF_USDA=2.174
NC_035089.1	60582476	.	G	T	.	.	MAF_INRAE=34.211
NC_035089.1	60593401	.	G	A	.	.	MAF_USDA=2.459
NC_035089.1	60593416	.	T	A	.	.	MAF_USDA=1.639
NC_035089.1	60593418	.	T	A	.	.	MAF_USDA=12.5
NC_035089.1	60593421	.	A	C	.	.	MAF_USDA=5.738
NC_035089.1	60593427	.	G	A	.	.	MAF_USDA=12.5
NC_035089.1	60593431	.	G	A	.	.	MAF_USDA=6.557
NC_035089.1	60593446	.	G	T	.	.	MAF_USDA=7.377
NC_035089.1	60593463	.	G	T	.	.	MAF_USDA=14.583
NC_035089.1	60593495	.	T	G	.	.	MAF_USDA=10.0
NC_035089.1	60593497	.	G	T	.	.	MAF_USDA=8.235
NC_035089.1	60593501	.	C	G	.	.	MAF_USDA=3.279
NC_035089.1	60593506	.	A	G	.	.	MAF_USDA=11.475
NC_035089.1	60593511	.	T	G	.	.	MAF_USDA=16.667
NC_035089.1	60593516	.	T	G	.	.	MAF_USDA=7.377
NC_035089.1	60593522	.	A	G	.	.	MAF_USDA=14.754
NC_035089.1	60597394	.	A	T	.	.	MAF_USDA=5.833
NC_035089.1	60597464	.	C	G	.	.	MAF_USDA=8.642
NC_035089.1	60597731	.	A	T	.	.	MAF_USDA=3.39
NC_035089.1	60599877	.	G	A	.	.	MAF_USDA=12.5
NC_035089.1	60599891	.	G	T	.	.	MAF_USDA=22.917
NC_035089.1	60599898	.	T	C	.	.	MAF_USDA=8.333
NC_035089.1	60599900	.	A	T	.	.	MAF_USDA=18.75
NC_035089.1	60599903	.	G	T	.	.	MAF_USDA=10.417
NC_035089.1	60599947	.	A	G	.	.	MAF_USDA=33.333
NC_035089.1	60599959	.	G	A	.	.	MAF_USDA=33.333
NC_035089.1	60600015	.	A	C	.	.	MAF_USDA=22.917
NC_035089.1	60600026	.	G	C	.	.	MAF_USDA=4.167
NC_035089.1	60600100	.	C	A	.	.	MAF_USDA=22.917
NC_035089.1	60600113	.	A	G	.	.	MAF_USDA=18.75
NC_035089.1	60600173	.	C	A	.	.	MAF_USDA=37.5
NC_035089.1	60600176	.	G	T	.	.	MAF_USDA=37.5
NC_035089.1	60600179	.	C	A	.	.	MAF_USDA=10.417
NC_035089.1	60600354	.	G	A	.	.	MAF_INRAE=13.158
NC_035089.1	60600436	.	T	G	.	.	MAF_USDA=2.083
NC_035089.1	60600510	.	T	A	.	.	MAF_USDA=20.833
NC_035089.1	60600527	.	G	T	.	.	MAF_INRAE=13.158
NC_035089.1	60600719	.	G	C	.	.	MAF_INRAE=13.158
NC_035089.1	60600906	.	G	T	.	.	MAF_USDA=2.083
NC_035089.1	60601231	.	G	A	.	.	MAF_USDA=4.167
NC_035089.1	60601729	.	C	A	.	.	MAF_USDA=8.696
NC_035089.1	60602082	.	C	T	.	.	MAF_USDA=23.913
NC_035089.1	60602118	.	C	A	.	.	MAF_USDA=18.75
NC_035089.1	60602195	.	C	T	.	.	MAF_USDA=12.5
NC_035089.1	60602250	.	C	A	.	.	MAF_USDA=6.25
NC_035089.1	60602367	.	A	G	.	.	MAF_USDA=2.083
NC_035089.1	60602476	.	T	A	.	.	MAF_USDA=22.917
NC_035089.1	60602507	.	C	A	.	.	MAF_USDA=2.083
NC_035089.1	60602532	.	A	C	.	.	MAF_USDA=18.75
NC_035089.1	60602548	.	T	C	.	.	MAF_USDA=8.333
NC_035089.1	60602562	.	G	T	.	.	MAF_USDA=6.25
NC_035089.1	60602572	.	G	A	.	.	MAF_USDA=2.083
NC_035089.1	60602754	.	G	A	.	.	MAF_USDA=6.25
NC_035089.1	60602765	.	T	C	.	.	MAF_INRAE=28.947
NC_035089.1	60602871	.	A	T	.	.	MAF_USDA=10.417
NC_035089.1	60603017	.	C	T	.	.	MAF_INRAE=5.263
NC_035089.1	60609037	.	C	T	.	.	MAF_USDA=6.25
NC_035089.1	60609038	.	G	A	.	.	MAF_USDA=4.167
NC_035089.1	60609069	.	G	T	.	.	MAF_INRAE=2.632;MAF_USDA=4.167
NC_035089.1	60609129	.	T	C	.	.	MAF_USDA=2.083
NC_035089.1	60609198	.	C	T	.	.	MAF_USDA=6.25
NC_035089.1	60609209	.	C	T	.	.	MAF_USDA=20.833
NC_035089.1	60609226	.	T	C	.	.	MAF_USDA=2.083
NC_035089.1	60609231	.	T	G	.	.	MAF_USDA=2.083
NC_035089.1	60609255	.	C	A	.	.	MAF_INRAE=13.158;MAF_USDA=4.167
NC_035089.1	60609302	.	G	T	.	.	MAF_USDA=20.833
NC_035089.1	60609311	.	A	T	.	.	MAF_USDA=2.083
NC_035089.1	60609627	.	C	T	.	.	MAF_USDA=6.25
NC_035089.1	60609666	.	C	A	.	.	MAF_USDA=4.167
NC_035089.1	60609711	.	T	A	.	.	MAF_USDA=6.25
NC_035089.1	60609712	.	A	G	.	.	MAF_USDA=16.667
NC_035089.1	60609714	.	G	T	.	.	MAF_USDA=18.75
NC_035089.1	60609741	.	T	G	.	.	MAF_USDA=6.25
NC_035089.1	60609912	.	C	A	.	.	MAF_INRAE=13.158;MAF_USDA=2.083
NC_035089.1	60609933	.	C	A	.	.	MAF_INRAE=2.632;MAF_USDA=4.167
NC_035089.1	60609994	.	G	T	.	.	MAF_USDA=18.75
NC_035089.1	60610028	.	G	T	.	.	MAF_USDA=18.75
NC_035089.1	60610044	.	G	A	.	.	MAF_USDA=2.083
NC_035089.1	60610059	.	T	C	.	.	MAF_USDA=6.25
NC_035089.1	60610063	.	A	C	.	.	MAF_USDA=18.75
NC_035089.1	60610104	.	T	C	.	.	MAF_USDA=18.75
NC_035089.1	60610129	.	G	A	.	.	MAF_USDA=18.75
NC_035089.1	60610130	.	C	A	.	.	MAF_USDA=16.667
NC_035089.1	60610154	.	T	C	.	.	MAF_USDA=4.167
NC_035089.1	60610180	.	G	A	.	.	MAF_USDA=14.583
NC_035089.1	60610195	.	T	A	.	.	MAF_USDA=2.083
NC_035089.1	60615382	.	G	T	.	.	MAF_USDA=6.25
NC_035089.1	60615411	.	C	T	.	.	MAF_USDA=2.083
NC_035089.1	60615537	.	C	A	.	.	MAF_INRAE=2.632
NC_035089.1	60615578	.	T	C	.	.	MAF_INRAE=2.632
NC_035089.1	60615588	.	T	C	.	.	MAF_INRAE=2.632
NC_035089.1	60615682	.	C	T	.	.	MAF_USDA=6.25
NC_035089.1	60615722	.	C	T	.	.	MAF_INRAE=2.632
NC_035089.1	60615742	.	T	C	.	.	MAF_INRAE=2.632
NC_035089.1	60615936	.	G	A	.	.	MAF_USDA=18.75
NC_035089.1	60615977	.	G	A	.	.	MAF_INRAE=2.632
NC_035089.1	60615995	.	C	T	.	.	MAF_USDA=18.75
NC_035089.1	60616209	.	G	T	.	.	MAF_INRAE=2.632;MAF_USDA=6.25
NC_035089.1	60616253	.	A	T	.	.	MAF_USDA=2.083
NC_035089.1	60616280	.	G	A	.	.	MAF_USDA=7.627
NC_035089.1	60616281	.	T	A	.	.	MAF_USDA=8.475
NC_035089.1	60616287	.	T	C	.	.	MAF_INRAE=2.632;MAF_USDA=10.169
NC_035089.1	60616368	.	C	T	.	.	MAF_INRAE=7.895
NC_035089.1	60616557	.	C	A	.	.	MAF_USDA=14.583
NC_035089.1	60616595	.	C	T	.	.	MAF_USDA=2.083
NC_035089.1	60616767	.	G	A	.	.	MAF_USDA=8.333
NC_035089.1	60616815	.	A	C	.	.	MAF_USDA=2.083
NC_035089.1	60616817	.	G	T	.	.	MAF_USDA=2.083
NC_035089.1	60616831	.	A	T	.	.	MAF_USDA=4.167
NC_035089.1	60617023	.	G	T	.	.	MAF_USDA=4.167
NC_035089.1	60617088	.	C	A	.	.	MAF_USDA=4.167
NC_035089.1	60617218	.	A	G	.	.	MAF_USDA=2.083
NC_035089.1	60618714	.	G	T	.	.	MAF_USDA=2.083
NC_035089.1	60618779	.	ATCTAG	ATCTAT	.	.	MAF_USDA=6.25
NC_035089.1	60618842	.	A	G	.	.	MAF_USDA=2.083
NC_035089.1	60618845	.	A	G	.	.	MAF_USDA=2.083
NC_035089.1	60618990	.	C	T	.	.	MAF_USDA=2.083
NC_035089.1	60619277	.	A	T	.	.	MAF_INRAE=2.632
NC_035089.1	60619288	.	C	T	.	.	MAF_USDA=6.25
NC_035089.1	60619582	.	T	C	.	.	MAF_USDA=4.918
NC_035089.1	60619619	.	T	A	.	.	MAF_USDA=10.417
NC_035089.1	60619699	.	A	G	.	.	MAF_USDA=10.417
NC_035089.1	60619716	.	T	C	.	.	MAF_USDA=12.5
NC_035089.1	60619719	.	C	T	.	.	MAF_INRAE=1.667
NC_035089.1	60619783	.	A	G	.	.	MAF_INRAE=5.833
NC_035089.1	60619817	.	G	T	.	.	MAF_INRAE=1.667
NC_035089.1	60619823	.	C	A	.	.	MAF_INRAE=1.667
NC_035089.1	60619827	.	T	A	.	.	MAF_INRAE=1.667
NC_035089.1	60619919	.	T	C	.	.	MAF_USDA=2.083
NC_035089.1	60619935	.	G	T	.	.	MAF_USDA=6.25
NC_035089.1	60619939	.	A	G	.	.	MAF_USDA=6.25
NC_035089.1	60619948	.	T	A	.	.	MAF_USDA=6.25
NC_035089.1	60620638	.	T	G	.	.	MAF_INRAE=5.263
NC_035089.1	60620647	.	T	C	.	.	MAF_INRAE=5.263
NC_035089.1	60622019	.	C	T	.	.	MAF_USDA=10.417
NC_035089.1	60622228	.	A	G	.	.	MAF_INRAE=18.421
NC_035089.1	60622395	.	G	A	.	.	MAF_USDA=6.25
NC_035089.1	60622452	.	C	A	.	.	MAF_USDA=6.25
NC_035089.1	60622477	.	T	C	.	.	MAF_INRAE=18.421
NC_035089.1	60622509	.	T	G	.	.	MAF_USDA=18.75
NC_035089.1	60622510	.	T	C	.	.	MAF_USDA=6.25
NC_035089.1	60622519	.	A	C	.	.	MAF_INRAE=5.263
NC_035089.1	60622540	.	G	T	.	.	MAF_USDA=18.75
NC_035089.1	60622679	.	T	A	.	.	MAF_USDA=8.333
NC_035089.1	60622684	.	A	G	.	.	MAF_USDA=8.333
NC_035089.1	60622711	.	A	C	.	.	MAF_USDA=6.25
NC_035089.1	60622744	.	C	A	.	.	MAF_USDA=16.667
NC_035089.1	60622803	.	C	A	.	.	MAF_USDA=6.25
NC_035089.1	60622899	.	G	A	.	.	MAF_USDA=16.667
NC_035089.1	60622917	.	A	G	.	.	MAF_USDA=16.667
NC_035089.1	60622964	.	T	C	.	.	MAF_USDA=12.5
NC_035089.1	60622972	.	A	G	.	.	MAF_USDA=12.5
NC_035089.1	60623043	.	C	T	.	.	MAF_USDA=2.083
NC_035089.1	60623062	.	C	T	.	.	MAF_USDA=16.667
NC_035089.1	60623121	.	C	G	.	.	MAF_USDA=10.417
NC_035089.1	60623123	.	C	T	.	.	MAF_INRAE=13.158
NC_035089.1	60623128	.	G	A	.	.	MAF_INRAE=2.632
NC_035089.1	60623215	.	G	A	.	.	MAF_INRAE=13.158;MAF_USDA=6.25
NC_035089.1	60623429	.	A	G	.	.	MAF_USDA=6.25
NC_035089.1	60623447	.	T	A	.	.	MAF_INRAE=2.632
NC_035089.1	60623493	.	A	T	.	.	MAF_USDA=14.583
NC_035089.1	60623583	.	T	C	.	.	MAF_USDA=8.333
NC_035089.1	60623718	.	A	C	.	.	MAF_INRAE=13.158;MAF_USDA=6.25
NC_035089.1	60623719	.	T	C	.	.	MAF_INRAE=2.632
NC_035089.1	60623784	.	G	A	.	.	MAF_USDA=16.667
NC_035089.1	60623828	.	C	A	.	.	MAF_INRAE=2.632
NC_035089.1	60623881	.	G	T	.	.	MAF_INRAE=2.632
NC_035089.1	60623925	.	C	T	.	.	MAF_USDA=6.25
NC_035089.1	60624063	.	C	A	.	.	MAF_USDA=16.667
NC_035089.1	60624198	.	C	A	.	.	MAF_INRAE=2.632
NC_035089.1	60624229	.	C	T	.	.	MAF_INRAE=2.632;MAF_USDA=16.667
NC_035089.1	60624243	.	A	C	.	.	MAF_INRAE=2.632;MAF_USDA=16.667
NC_035089.1	60624502	.	A	C	.	.	MAF_USDA=3.39
NC_035089.1	60624602	.	C	T	.	.	MAF_USDA=16.667
NC_035089.1	60624705	.	A	G	.	.	MAF_INRAE=2.632
NC_035089.1	60624750	.	G	A	.	.	MAF_INRAE=2.632;MAF_USDA=1.639
NC_035089.1	60624757	.	C	T	.	.	MAF_USDA=6.471
NC_035089.1	60624759	.	G	A	.	.	MAF_USDA=4.706
NC_035089.1	60624869	.	G	A	.	.	MAF_INRAE=5.263
NC_035089.1	60624943	.	A	T	.	.	MAF_INRAE=2.632
NC_035089.1	60625062	.	T	A	.	.	MAF_INRAE=5.263;MAF_USDA=2.174
NC_035089.1	60625166	.	A	C	.	.	MAF_INRAE=2.632
NC_035089.1	60625279	.	C	A	.	.	MAF_INRAE=2.632;MAF_USDA=1.695
NC_035089.1	60625630	.	A	T	.	.	MAF_INRAE=2.632
NC_035089.1	60625644	.	A	T	.	.	MAF_USDA=6.522
NC_035089.1	60625665	.	T	C	.	.	MAF_USDA=6.522
NC_035089.1	60625679	.	G	T	.	.	MAF_INRAE=13.158
NC_035089.1	60625684	.	A	G	.	.	MAF_INRAE=13.158
NC_035089.1	60625692	.	A	T	.	.	MAF_INRAE=2.632
NC_035089.1	60625727	.	C	T	.	.	MAF_USDA=8.696
NC_035089.1	60625729	.	G	T	.	.	MAF_USDA=4.348
NC_035089.1	60625735	.	C	A	.	.	MAF_USDA=6.522
NC_035089.1	60625738	.	T	G	.	.	MAF_USDA=6.522
NC_035089.1	60625751	.	G	A	.	.	MAF_INRAE=13.158
NC_035089.1	60625773	.	A	G	.	.	MAF_USDA=4.348
NC_035089.1	60625843	.	T	C	.	.	MAF_INRAE=2.632
NC_035089.1	60625866	.	T	C	.	.	MAF_USDA=21.739
NC_035089.1	60625883	.	G	C	.	.	MAF_USDA=19.565
NC_035089.1	60625973	.	C	T	.	.	MAF_USDA=18.75
NC_035089.1	60625994	.	C	T	.	.	MAF_INRAE=2.632
NC_035089.1	60626035	.	T	C	.	.	MAF_USDA=14.583
NC_035089.1	60626877	.	A	G	.	.	MAF_INRAE=2.632
NC_035089.1	60626969	.	T	G	.	.	MAF_INRAE=5.263
NC_035089.1	60627059	.	T	G	.	.	MAF_INRAE=5.263
NC_035089.1	60627062	.	G	C	.	.	MAF_USDA=19.565
NC_035089.1	60627067	.	A	T	.	.	MAF_INRAE=5.263;MAF_USDA=4.348
NC_035089.1	60627068	.	C	G	.	.	MAF_USDA=4.348
NC_035089.1	60627340	.	C	G	.	.	MAF_INRAE=13.158
NC_035089.1	60627484	.	C	A	.	.	MAF_INRAE=13.158
NC_035089.1	60627514	.	G	T	.	.	MAF_INRAE=5.263
NC_035089.1	60627524	.	T	C	.	.	MAF_INRAE=5.263
NC_035089.1	60627699	.	G	A	.	.	MAF_USDA=2.174
NC_035089.1	60627721	.	T	C	.	.	MAF_INRAE=5.263
NC_035089.1	60627759	.	C	A	.	.	MAF_INRAE=5.263
NC_035089.1	60627837	.	T	C	.	.	MAF_INRAE=2.632
NC_035089.1	60627877	.	C	A	.	.	MAF_INRAE=2.632
NC_035089.1	60628595	.	T	C	.	.	MAF_INRAE=13.158
NC_035089.1	60628679	.	A	G	.	.	MAF_INRAE=2.632
NC_035089.1	60628787	.	A	G	.	.	MAF_USDA=6.25
NC_035089.1	60630297	.	A	G	.	.	MAF_USDA=16.667
NC_035089.1	60630370	.	T	A	.	.	MAF_USDA=4.167
NC_035089.1	60630920	.	C	T	.	.	MAF_INRAE=2.632
NC_035089.1	60631182	.	A	G	.	.	MAF_USDA=4.167
NC_035089.1	60631664	.	T	C	.	.	MAF_USDA=4.348
NC_035089.1	60631761	.	T	A	.	.	MAF_USDA=45.833
NC_035089.1	60632507	.	C	T	.	.	MAF_USDA=33.333
NC_035089.1	60632797	.	A	C	.	.	MAF_USDA=22.917
NC_035089.1	60632811	.	T	A	.	.	MAF_USDA=29.167
NC_035089.1	60633453	.	A	C	.	.	MAF_USDA=4.167
NC_035089.1	60633457	.	C	G	.	.	MAF_USDA=4.167
NC_035089.1	60633466	.	T	C	.	.	MAF_USDA=4.167
NC_035089.1	60633475	.	G	C	.	.	MAF_USDA=4.167
NC_035089.1	60633478	.	T	C	.	.	MAF_USDA=4.167
NC_035089.1	60633482	.	C	G	.	.	MAF_USDA=4.167
NC_035089.1	60633494	.	A	C	.	.	MAF_USDA=6.522
NC_035089.1	60633590	.	C	T	.	.	MAF_USDA=7.229
NC_035089.1	60633727	.	T	A	.	.	MAF_USDA=2.174
NC_035089.1	60633734	.	A	G	.	.	MAF_USDA=5.932
NC_035089.1	60633737	.	A	C	.	.	MAF_USDA=5.932
NC_035089.1	60633746	.	ATCTC	ATCTA	.	.	MAF_USDA=6.522
NC_035089.1	60633750	.	C	A	.	.	MAF_USDA=15.254
NC_035089.1	60633765	.	A	C	.	.	MAF_USDA=10.366
NC_035089.1	60633778	.	T	C	.	.	MAF_USDA=3.39
NC_035089.1	60634037	.	G	A	.	.	MAF_INRAE=15.789
NC_035089.1	60634603	.	G	A	.	.	MAF_USDA=14.583
NC_035089.1	60635112	.	T	G	.	.	MAF_USDA=31.25
NC_035089.1	60635629	.	T	C	.	.	MAF_USDA=10.417
NC_035089.1	60635678	.	C	A	.	.	MAF_USDA=6.25
NC_035089.1	60638178	.	T	A	.	.	MAF_USDA=6.818
NC_035089.1	60638208	.	T	A	.	.	MAF_USDA=2.381
NC_035089.1	60638508	.	C	G	.	.	MAF_USDA=5.556
NC_035089.1	60638525	.	T	G	.	.	MAF_INRAE=3.333
NC_035089.1	60638526	.	A	G	.	.	MAF_INRAE=1.667
NC_035089.1	60638735	.	A	G	.	.	MAF_USDA=8.333
NC_035089.1	60638756	.	T	C	.	.	MAF_USDA=4.268
NC_035089.1	60638758	.	G	A	.	.	MAF_USDA=6.25
NC_035089.1	60638765	.	T	C	.	.	MAF_USDA=5.833
NC_035089.1	60638773	.	G	T	.	.	MAF_USDA=4.167
NC_035089.1	60638775	.	C	T	.	.	MAF_USDA=35.417
NC_035089.1	60638787	.	C	T	.	.	MAF_USDA=4.706
NC_035089.1	60638792	.	A	T	.	.	MAF_USDA=1.639
NC_035089.1	60638863	.	G	C	.	.	MAF_USDA=6.818
NC_035089.1	60641009	.	G	T	.	.	MAF_USDA=2.273
NC_035089.1	60641034	.	G	T	.	.	MAF_USDA=4.545
NC_035089.1	60666324	.	T	C	.	.	MAF_USDA=10.417
NC_035089.1	60666365	.	T	G	.	.	MAF_USDA=2.083
NC_035089.1	60730525	.	A	C	.	.	MAF_USDA=37.5
NC_035089.1	60730529	.	T	A	.	.	MAF_USDA=14.583
NC_035089.1	60730532	.	A	G	.	.	MAF_USDA=14.583
NC_035089.1	60730549	.	T	A	.	.	MAF_USDA=33.333
NC_035089.1	60730551	.	C	A	.	.	MAF_USDA=31.25
NC_035089.1	60730593	.	A	C	.	.	MAF_USDA=45.833
NC_035089.1	60730636	.	A	G	.	.	MAF_USDA=4.167
NC_035089.1	60730649	.	A	T	.	.	MAF_USDA=14.583
NC_035089.1	60730661	.	A	C	.	.	MAF_USDA=41.667
NC_035089.1	60730695	.	A	C	.	.	MAF_USDA=47.917
NC_035089.1	60732857	.	T	G	.	.	MAF_USDA=17.391
NC_035089.1	60732863	.	A	C	.	.	MAF_USDA=14.583
NC_035089.1	60733424	.	A	G	.	.	MAF_INRAE=8.333
NC_035089.1	60733451	.	A	G	.	.	MAF_INRAE=17.5
NC_035089.1	60733469	.	A	C	.	.	MAF_USDA=15.217
NC_035089.1	60733476	.	A	G	.	.	MAF_INRAE=18.333
NC_035089.1	60733502	.	A	C	.	.	MAF_INRAE=14.167
NC_035089.1	60733512	.	T	C	.	.	MAF_INRAE=50.0
NC_035089.1	60733518	.	C	T	.	.	MAF_INRAE=6.667
NC_035089.1	60733532	.	A	C	.	.	MAF_INRAE=15.833
NC_035089.1	60733540	.	A	G	.	.	MAF_INRAE=5.0
NC_035089.1	60733543	.	T	C	.	.	MAF_INRAE=39.167
NC_035089.1	60733649	.	G	C	.	.	MAF_USDA=7.5
NC_035089.1	60733655	.	C	T	.	.	MAF_USDA=30.435
NC_035089.1	60733660	.	T	C	.	.	MAF_USDA=43.478
NC_035089.1	60733685	.	A	C	.	.	MAF_USDA=47.826
NC_035089.1	60733740	.	G	T	.	.	MAF_USDA=4.098
NC_035089.1	60733748	.	A	G	.	.	MAF_USDA=18.75
NC_035089.1	60733749	.	A	G	.	.	MAF_USDA=3.279
NC_035089.1	60733755	.	T	A	.	.	MAF_INRAE=4.167
NC_035089.1	60733756	.	C	A	.	.	MAF_INRAE=4.167
NC_035089.1	60733770	.	C	T	.	.	MAF_INRAE=50.0
NC_035089.1	60733777	.	C	A	.	.	MAF_INRAE=49.167
NC_035089.1	60733783	.	G	T	.	.	MAF_USDA=16.667
NC_035089.1	60733796	.	G	C	.	.	MAF_INRAE=49.167
NC_035089.1	60733805	.	T	C	.	.	MAF_USDA=11.765
NC_035089.1	60733809	.	C	A	.	.	MAF_USDA=7.377
NC_035089.1	60733813	.	G	A	.	.	MAF_USDA=9.016
NC_035089.1	60733829	.	G	A	.	.	MAF_INRAE=32.5
NC_035089.1	60733833	.	A	T	.	.	MAF_INRAE=1.667
NC_035089.1	60733834	.	G	T	.	.	MAF_INRAE=29.167
NC_035089.1	60733837	.	G	T	.	.	MAF_USDA=20.833
NC_035089.1	60733857	.	C	T	.	.	MAF_USDA=4.098
NC_035089.1	60733869	.	T	C	.	.	MAF_USDA=9.836
NC_035089.1	60733876	.	G	A	.	.	MAF_USDA=2.459
NC_035089.1	60734141	.	C	T	.	.	MAF_USDA=22.917
NC_035089.1	60734153	.	T	C	.	.	MAF_USDA=12.5
NC_035089.1	60734167	.	G	A	.	.	MAF_INRAE=4.167
NC_035089.1	60734171	.	A	G	.	.	MAF_USDA=22.917
NC_035089.1	60734172	.	G	A	.	.	MAF_USDA=18.75
NC_035089.1	60734175	.	A	C	.	.	MAF_INRAE=13.333
NC_035089.1	60734185	.	G	C	.	.	MAF_INRAE=15.0
NC_035089.1	60734188	.	T	C	.	.	MAF_INRAE=15.0
NC_035089.1	60734189	.	C	T	.	.	MAF_INRAE=15.0
NC_035089.1	60734211	.	T	A	.	.	MAF_INRAE=4.167
NC_035089.1	60734215	.	G	T	.	.	MAF_INRAE=4.167
NC_035089.1	60734230	.	C	A	.	.	MAF_INRAE=11.667
NC_035089.1	60734239	.	C	T	.	.	MAF_INRAE=10.833
NC_035089.1	60734353	.	C	G	.	.	MAF_USDA=20.833
NC_035089.1	60734420	.	T	G	.	.	MAF_INRAE=8.333
NC_035089.1	60734443	.	G	A	.	.	MAF_INRAE=27.5
NC_035089.1	60734444	.	G	A	.	.	MAF_INRAE=6.667
NC_035089.1	60734455	.	C	A	.	.	MAF_INRAE=31.667
NC_035089.1	60734465	.	G	A	.	.	MAF_INRAE=15.833
NC_035089.1	60734481	.	T	A	.	.	MAF_INRAE=12.5
NC_035089.1	60734509	.	G	A	.	.	MAF_INRAE=49.167
NC_035089.1	60734513	.	G	A	.	.	MAF_INRAE=6.667
NC_035089.1	60734518	.	C	T	.	.	MAF_INRAE=3.333
NC_035089.1	60734521	.	A	G	.	.	MAF_INRAE=34.167
NC_035089.1	60734532	.	A	T	.	.	MAF_INRAE=7.5
NC_035089.1	60734538	.	C	A	.	.	MAF_INRAE=34.167
NC_035089.1	60734539	.	C	T	.	.	MAF_INRAE=1.667
NC_035089.1	60734541	.	A	G	.	.	MAF_INRAE=29.167
NC_035089.1	60734543	.	A	T	.	.	MAF_INRAE=8.333
NC_035089.1	60734544	.	A	T	.	.	MAF_INRAE=8.333
NC_035089.1	60734545	.	C	A	.	.	MAF_INRAE=35.0
NC_035089.1	60734546	.	A	C	.	.	MAF_INRAE=1.667
NC_035089.1	60734553	.	C	A	.	.	MAF_INRAE=10.0;MAF_USDA=14.583
NC_035089.1	60734576	.	A	C	.	.	MAF_INRAE=1.667
NC_035089.1	60734582	.	A	G	.	.	MAF_INRAE=5.833
NC_035089.1	60734583	.	G	T	.	.	MAF_INRAE=1.667
NC_035089.1	60734586	.	C	G	.	.	MAF_INRAE=28.333
NC_035089.1	60734609	.	C	G	.	.	MAF_INRAE=25.833
NC_035089.1	60734626	.	T	G	.	.	MAF_INRAE=15.833
NC_035089.1	60734627	.	G	A	.	.	MAF_INRAE=28.333
NC_035089.1	60734629	.	T	C	.	.	MAF_INRAE=26.667
NC_035089.1	60734636	.	A	C	.	.	MAF_INRAE=5.833;MAF_USDA=10.417
NC_035089.1	60734678	.	T	C	.	.	MAF_INRAE=36.667
NC_035089.1	60734679	.	G	A	.	.	MAF_INRAE=11.667
NC_035089.1	60734743	.	A	C	.	.	MAF_USDA=1.667
NC_035089.1	60734751	.	C	G	.	.	MAF_INRAE=48.333;MAF_USDA=29.167
NC_035089.1	60734759	.	T	A	.	.	MAF_INRAE=48.333;MAF_USDA=27.083
NC_035089.1	60734765	.	A	G	.	.	MAF_INRAE=1.667;MAF_USDA=25.0
NC_035089.1	60734773	.	G	A	.	.	MAF_INRAE=40.833
NC_035089.1	60734777	.	C	A	.	.	MAF_INRAE=36.667;MAF_USDA=21.739
NC_035089.1	60734785	.	T	G	.	.	MAF_INRAE=36.667;MAF_USDA=19.565
NC_035089.1	60734807	.	A	G	.	.	MAF_INRAE=8.333
NC_035089.1	60734808	.	T	A	.	.	MAF_USDA=3.333
NC_035089.1	60734809	.	C	G	.	.	MAF_INRAE=14.167
NC_035089.1	60734824	.	C	G	.	.	MAF_INRAE=15.0
NC_035089.1	60734833	.	C	T	.	.	MAF_INRAE=2.5
NC_035089.1	60734861	.	C	G	.	.	MAF_INRAE=10.833
NC_035089.1	60734863	.	G	T	.	.	MAF_INRAE=40.833
NC_035089.1	60734867	.	G	T	.	.	MAF_INRAE=13.333
NC_035089.1	60734873	.	G	A	.	.	MAF_INRAE=35.833
NC_035089.1	60734875	.	G	A	.	.	MAF_INRAE=33.333;MAF_USDA=20.833
NC_035089.1	60734877	.	A	T	.	.	MAF_INRAE=33.333;MAF_USDA=20.833
NC_035089.1	60734890	.	T	C	.	.	MAF_INRAE=43.333
NC_035089.1	60734892	.	T	G	.	.	MAF_INRAE=39.167
NC_035089.1	60734895	.	C	G	.	.	MAF_INRAE=44.167
NC_035089.1	60734896	.	G	A	.	.	MAF_INRAE=18.333
NC_035089.1	60734903	.	G	A	.	.	MAF_INRAE=44.167
NC_035089.1	60734905	.	C	G	.	.	MAF_INRAE=11.667
NC_035089.1	60734907	.	G	C	.	.	MAF_INRAE=40.0
NC_035089.1	60734916	.	A	T	.	.	MAF_INRAE=40.0
NC_035089.1	60734921	.	T	A	.	.	MAF_INRAE=28.333
NC_035089.1	60734923	.	C	A	.	.	MAF_INRAE=27.5
NC_035089.1	60734929	.	T	C	.	.	MAF_INRAE=11.667
NC_035089.1	60734932	.	C	G	.	.	MAF_INRAE=35.833
NC_035089.1	60734935	.	T	C	.	.	MAF_INRAE=10.833
NC_035089.1	60734941	.	G	A	.	.	MAF_INRAE=10.833
NC_035089.1	60734953	.	G	T	.	.	MAF_INRAE=5.0;MAF_USDA=4.167
NC_035089.1	60734976	.	T	A	.	.	MAF_INRAE=8.333
NC_035089.1	60734977	.	G	C	.	.	MAF_INRAE=3.797
NC_035089.1	60734987	.	G	A	.	.	MAF_INRAE=23.333
NC_035089.1	60734995	.	G	A	.	.	MAF_INRAE=9.167
NC_035089.1	60735013	.	G	A	.	.	MAF_INRAE=25.316
NC_035089.1	60735032	.	C	G	.	.	MAF_INRAE=6.667
NC_035089.1	60735073	.	C	A	.	.	MAF_INRAE=4.167
NC_035089.1	60735119	.	T	A	.	.	MAF_INRAE=2.5
NC_035089.1	60735121	.	C	A	.	.	MAF_INRAE=5.0
NC_035089.1	60735131	.	C	G	.	.	MAF_INRAE=5.833
NC_035089.1	60735214	.	T	C	.	.	MAF_USDA=2.5
NC_035089.1	60735255	.	T	A	.	.	MAF_USDA=32.609
NC_035089.1	60735298	.	C	A	.	.	MAF_USDA=6.557
NC_035089.1	60735314	.	T	A	.	.	MAF_USDA=17.647
NC_035089.1	60735317	.	C	T	.	.	MAF_USDA=17.059
NC_035089.1	60735341	.	T	A	.	.	MAF_USDA=4.098
NC_035089.1	60735352	.	C	G	.	.	MAF_USDA=43.478
NC_035089.1	60735370	.	G	T	.	.	MAF_USDA=4.167
NC_035089.1	60735388	.	C	T	.	.	MAF_USDA=2.542
NC_035089.1	60735389	.	A	G	.	.	MAF_USDA=23.457
NC_035089.1	60737874	.	T	C	.	.	MAF_USDA=2.174
NC_035089.1	60737891	.	G	A	.	.	MAF_USDA=13.043
NC_035089.1	60737916	.	G	A	.	.	MAF_USDA=2.459
NC_035089.1	60737922	.	C	T	.	.	MAF_USDA=10.87
NC_035089.1	60738070	.	A	G	.	.	MAF_USDA=38.095
NC_035089.1	60738074	.	A	G	.	.	MAF_USDA=9.091
NC_035089.1	60743453	.	A	T	.	.	MAF_USDA=1.667
NC_035089.1	60743540	.	T	G	.	.	MAF_USDA=4.918
NC_035089.1	60743541	.	G	T	.	.	MAF_USDA=4.918
NC_035089.1	60743623	.	T	A	.	.	MAF_USDA=13.934
NC_035089.1	60743624	.	T	A	.	.	MAF_USDA=14.754
NC_035089.1	60750420	.	A	G	.	.	MAF_USDA=2.083
NC_035089.1	60750506	.	T	A	.	.	MAF_USDA=9.756
NC_035089.1	60750519	.	T	C	.	.	MAF_USDA=2.439
NC_035089.1	60750547	.	C	A	.	.	MAF_USDA=4.167
NC_035089.1	60750556	.	T	G	.	.	MAF_USDA=6.25
NC_035089.1	60750573	.	C	T	.	.	MAF_USDA=2.5
NC_035089.1	60750574	.	A	G	.	.	MAF_USDA=2.5
NC_035089.1	60750586	.	T	C	.	.	MAF_USDA=9.167
NC_035089.1	60750592	.	C	T	.	.	MAF_USDA=1.667
NC_035089.1	60750602	.	G	A	.	.	MAF_USDA=15.833
NC_035089.1	60750603	.	G	C	.	.	MAF_USDA=15.833
NC_035089.1	60750604	.	G	C	.	.	MAF_USDA=2.5
NC_035089.1	60750605	.	T	A	.	.	MAF_USDA=15.476
NC_035089.1	60750609	.	T	A	.	.	MAF_USDA=7.738
NC_035089.1	60750610	.	G	T	.	.	MAF_USDA=14.286
NC_035089.1	60750613	.	C	T	.	.	MAF_USDA=4.167
NC_035089.1	60750616	.	A	T	.	.	MAF_USDA=16.667
NC_035089.1	60750622	.	G	A	.	.	MAF_USDA=4.918
NC_035089.1	60750633	.	G	A	.	.	MAF_USDA=4.706
NC_035089.1	60750640	.	A	T	.	.	MAF_USDA=2.459
NC_035089.1	60750664	.	T	A	.	.	MAF_USDA=1.639
NC_035089.1	60750676	.	G	A	.	.	MAF_INRAE=7.895;MAF_USDA=1.639
NC_035089.1	60750685	.	A	T	.	.	MAF_USDA=6.557
NC_035089.1	60750697	.	A	T	.	.	MAF_INRAE=2.632
NC_035089.1	60750791	.	C	A	.	.	MAF_USDA=1.667
NC_035089.1	60750806	.	A	T	.	.	MAF_USDA=3.333
NC_035089.1	60750835	.	A	G	.	.	MAF_USDA=2.459
NC_035089.1	60750837	.	T	C	.	.	MAF_USDA=2.459
NC_035089.1	60750851	.	A	T	.	.	MAF_USDA=2.083
NC_035089.1	60750909	.	T	C	.	.	MAF_USDA=22.917
NC_035089.1	60751002	.	A	G	.	.	MAF_USDA=2.083
NC_035089.1	60751057	.	C	A	.	.	MAF_USDA=5.0
NC_035089.1	60751058	.	T	G	.	.	MAF_USDA=5.833
NC_035089.1	60751078	.	C	A	.	.	MAF_USDA=6.627
NC_035089.1	60751198	.	T	A	.	.	MAF_USDA=2.542
NC_035089.1	60751246	.	A	C	.	.	MAF_USDA=1.695
NC_035089.1	60751257	.	T	C	.	.	MAF_USDA=1.695
NC_035089.1	60751384	.	T	G	.	.	MAF_USDA=5.932
NC_035089.1	60751494	.	T	G	.	.	MAF_USDA=4.167
NC_035089.1	60751690	.	C	T	.	.	MAF_USDA=8.333
NC_035089.1	60752007	.	T	G	.	.	MAF_USDA=37.5
NC_035089.1	60752113	.	G	A	.	.	MAF_USDA=1.695
NC_035089.1	60752139	.	C	T	.	.	MAF_USDA=1.695
NC_035089.1	60752383	.	G	A	.	.	MAF_USDA=5.172
NC_035089.1	60752598	.	G	A	.	.	MAF_USDA=3.614
NC_035089.1	60752838	.	T	C	.	.	MAF_USDA=10.417
NC_035089.1	60753586	.	T	C	.	.	MAF_USDA=10.417
NC_035089.1	60753594	.	G	A	.	.	MAF_USDA=8.434
NC_035089.1	60753721	.	C	G	.	.	MAF_USDA=2.083
NC_035089.1	60753722	.	G	A	.	.	MAF_USDA=41.667
NC_035089.1	60753723	.	T	A	.	.	MAF_USDA=4.098
NC_035089.1	60753845	.	C	T	.	.	MAF_USDA=2.083
NC_035089.1	60753929	.	C	T	.	.	MAF_USDA=18.675
NC_035089.1	60753985	.	A	T	.	.	MAF_USDA=1.667
NC_035089.1	60754002	.	T	A	.	.	MAF_USDA=3.333
NC_035089.1	60754013	.	A	G	.	.	MAF_USDA=1.695
NC_035089.1	60754044	.	C	A	.	.	MAF_USDA=1.695
NC_035089.1	60754076	.	T	C	.	.	MAF_USDA=1.695
NC_035089.1	60754107	.	A	C	.	.	MAF_USDA=3.614
NC_035089.1	60754140	.	T	C	.	.	MAF_USDA=3.448
NC_035089.1	60754279	.	C	A	.	.	MAF_USDA=6.25
NC_035089.1	60754372	.	C	T	.	.	MAF_USDA=2.542
NC_035089.1	60754431	.	T	G	.	.	MAF_USDA=2.586
NC_035089.1	60754467	.	C	T	.	.	MAF_USDA=2.542
NC_035089.1	60754594	.	G	A	.	.	MAF_USDA=2.542
NC_035089.1	60754614	.	A	T	.	.	MAF_USDA=1.205
NC_035089.1	60754769	.	G	T	.	.	MAF_USDA=4.268
NC_035089.1	60754773	.	C	T	.	.	MAF_USDA=3.448
NC_035089.1	60754843	.	A	T	.	.	MAF_USDA=11.207
NC_035089.1	60754862	.	C	A	.	.	MAF_USDA=2.083
NC_035089.1	60754874	.	C	T	.	.	MAF_USDA=9.036
NC_035089.1	60754896	.	C	A	.	.	MAF_USDA=18.072
NC_035089.1	60754974	.	G	T	.	.	MAF_USDA=3.012
NC_035089.1	60754984	.	A	C	.	.	MAF_USDA=12.651
NC_035089.1	60755017	.	C	A	.	.	MAF_USDA=5.085
NC_035089.1	60755040	.	T	C	.	.	MAF_USDA=1.724
NC_035089.1	60755116	.	T	G	.	.	MAF_USDA=6.25
NC_035089.1	60755206	.	C	A	.	.	MAF_USDA=2.5
NC_035089.1	60755234	.	C	T	.	.	MAF_USDA=6.78
NC_035089.1	60755265	.	C	T	.	.	MAF_USDA=2.542
NC_035089.1	60755270	.	C	T	.	.	MAF_USDA=3.39
NC_035089.1	60755406	.	C	T	.	.	MAF_USDA=4.878
NC_035089.1	60755451	.	C	T	.	.	MAF_USDA=4.31
NC_035089.1	60755457	.	T	C	.	.	MAF_USDA=16.667
NC_035089.1	60755505	.	C	T	.	.	MAF_USDA=6.024
NC_035089.1	60755573	.	G	T	.	.	MAF_USDA=6.25
NC_035089.1	60755575	.	C	A	.	.	MAF_USDA=3.448
NC_035089.1	60755635	.	C	A	.	.	MAF_USDA=5.488
NC_035089.1	60755687	.	T	A	.	.	MAF_USDA=4.167
NC_035089.1	60755692	.	A	C	.	.	MAF_USDA=6.25
NC_035089.1	60755696	.	T	C	.	.	MAF_USDA=1.724
NC_035089.1	60755764	.	C	A	.	.	MAF_USDA=6.25
NC_035089.1	60755804	.	G	C	.	.	MAF_USDA=1.695
NC_035089.1	60755825	.	A	G	.	.	MAF_USDA=1.695
NC_035089.1	60755827	.	C	A	.	.	MAF_USDA=4.237
NC_035089.1	60755924	.	A	G	.	.	MAF_USDA=12.5
NC_035089.1	60755981	.	T	C	.	.	MAF_USDA=2.542
NC_035089.1	60756058	.	T	A	.	.	MAF_USDA=1.724
NC_035089.1	60756064	.	C	A	.	.	MAF_USDA=1.724
NC_035089.1	60756071	.	A	C	.	.	MAF_USDA=1.724
NC_035089.1	60756086	.	T	G	.	.	MAF_USDA=8.434
NC_035089.1	60756088	.	G	A	.	.	MAF_USDA=4.878
NC_035089.1	60756100	.	C	T	.	.	MAF_USDA=6.707
NC_035089.1	60756101	.	G	A	.	.	MAF_USDA=1.829
NC_035089.1	60756112	.	T	C	.	.	MAF_USDA=10.976
NC_035089.1	60756117	.	C	T	.	.	MAF_USDA=3.049
NC_035089.1	60756118	.	G	A	.	.	MAF_USDA=7.317
NC_035089.1	60756133	.	G	T	.	.	MAF_USDA=6.707
NC_035089.1	60756138	.	C	T	.	.	MAF_USDA=6.707
NC_035089.1	60756154	.	T	G	.	.	MAF_USDA=1.724
NC_035089.1	60756213	.	G	C	.	.	MAF_USDA=2.083
NC_035089.1	60756216	.	G	T	.	.	MAF_USDA=16.667
NC_035089.1	60756229	.	G	A	.	.	MAF_USDA=11.585
NC_035089.1	60756248	.	A	T	.	.	MAF_USDA=13.415
NC_035089.1	60756252	.	T	C	.	.	MAF_USDA=12.195
NC_035089.1	60756275	.	G	T	.	.	MAF_USDA=2.586
NC_035089.1	60756277	.	C	T	.	.	MAF_USDA=5.172
NC_035089.1	60756285	.	G	T	.	.	MAF_USDA=12.805
NC_035089.1	60756292	.	G	T	.	.	MAF_USDA=13.415
NC_035089.1	60756303	.	G	C	.	.	MAF_USDA=10.366
NC_035089.1	60756314	.	T	C	.	.	MAF_USDA=9.756
NC_035089.1	60756329	.	T	A	.	.	MAF_USDA=17.47
NC_035089.1	60756354	.	C	T	.	.	MAF_USDA=6.024
NC_035089.1	60756368	.	C	G	.	.	MAF_USDA=6.024
NC_035089.1	60756388	.	A	T	.	.	MAF_USDA=2.542
NC_035089.1	60756391	.	T	C	.	.	MAF_USDA=7.229
NC_035089.1	60756401	.	A	G	.	.	MAF_USDA=1.695
NC_035089.1	60756412	.	A	G	.	.	MAF_USDA=9.639
NC_035089.1	60756418	.	A	C	.	.	MAF_USDA=4.167
NC_035089.1	60756447	.	A	T	.	.	MAF_USDA=8.333
NC_035089.1	60756455	.	C	A	.	.	MAF_USDA=6.098
NC_035089.1	60756525	.	C	T	.	.	MAF_USDA=4.878
NC_035089.1	60756536	.	C	T	.	.	MAF_USDA=6.098
NC_035089.1	60756714	.	G	A	.	.	MAF_USDA=3.012
NC_035089.1	60756729	.	C	A	.	.	MAF_USDA=2.542
NC_035089.1	60756741	.	T	C	.	.	MAF_USDA=2.542
NC_035089.1	60756754	.	T	C	.	.	MAF_USDA=9.639
NC_035089.1	60756759	.	C	G	.	.	MAF_USDA=2.542
NC_035089.1	60756764	.	T	C	.	.	MAF_USDA=7.229
NC_035089.1	60756782	.	G	C	.	.	MAF_USDA=1.695
NC_035089.1	60756825	.	G	A	.	.	MAF_USDA=2.542
NC_035089.1	60756871	.	G	A	.	.	MAF_USDA=10.87
NC_035089.1	60757061	.	A	C	.	.	MAF_USDA=10.417
NC_035089.1	60757175	.	G	T	.	.	MAF_USDA=3.049
NC_035089.1	60757218	.	C	T	.	.	MAF_USDA=6.25
NC_035089.1	60757536	.	G	C	.	.	MAF_USDA=6.25
NC_035089.1	60757595	.	A	G	.	.	MAF_USDA=16.667
NC_035089.1	60757843	.	C	T	.	.	MAF_USDA=5.357
NC_035089.1	60757872	.	A	T	.	.	MAF_USDA=2.542
NC_035089.1	60757873	.	A	T	.	.	MAF_USDA=7.627
NC_035089.1	60757939	.	C	T	.	.	MAF_USDA=1.695
NC_035089.1	60758298	.	T	C	.	.	MAF_USDA=3.448
NC_035089.1	60758300	.	A	T	.	.	MAF_USDA=1.724
NC_035089.1	60758305	.	G	A	.	.	MAF_USDA=1.724
NC_035089.1	60758310	.	G	C	.	.	MAF_USDA=10.345
NC_035089.1	60758325	.	C	T	.	.	MAF_USDA=5.085
NC_035089.1	60758382	.	C	A	.	.	MAF_USDA=1.639
NC_035089.1	60758440	.	C	T	.	.	MAF_USDA=3.279
NC_035089.1	60758490	.	C	A	.	.	MAF_USDA=4.167
NC_035089.1	60758498	.	T	G	.	.	MAF_USDA=8.197
NC_035089.1	60758507	.	C	T	.	.	MAF_USDA=6.557
NC_035089.1	60758582	.	A	C	.	.	MAF_USDA=1.695
NC_035089.1	60758591	.	C	A	.	.	MAF_USDA=7.627
NC_035089.1	60758613	.	T	C	.	.	MAF_USDA=1.695
NC_035089.1	60758626	.	C	A	.	.	MAF_USDA=1.695
NC_035089.1	60758649	.	C	A	.	.	MAF_USDA=1.695
NC_035089.1	60758655	.	G	A	.	.	MAF_USDA=1.695
NC_035089.1	60758678	.	A	T	.	.	MAF_USDA=21.687
NC_035089.1	60758681	.	G	A	.	.	MAF_USDA=4.237
NC_035089.1	60758699	.	C	G	.	.	MAF_USDA=6.78
NC_035089.1	60758703	.	C	A	.	.	MAF_USDA=2.542
NC_035089.1	60758736	.	G	A	.	.	MAF_USDA=2.542
NC_035089.1	60758743	.	A	C	.	.	MAF_USDA=8.475
NC_035089.1	60758747	.	C	T	.	.	MAF_USDA=2.542
NC_035089.1	60758822	.	A	C	.	.	MAF_USDA=3.39
NC_035089.1	60758961	.	C	G	.	.	MAF_USDA=5.085
NC_035089.1	60759014	.	T	G	.	.	MAF_USDA=4.167
NC_035089.1	60759189	.	C	A	.	.	MAF_USDA=19.565
NC_035089.1	60759237	.	T	C	.	.	MAF_USDA=2.174
NC_035089.1	60759294	.	T	A	.	.	MAF_USDA=10.87
NC_035089.1	60759411	.	C	T	.	.	MAF_USDA=10.417
NC_035089.1	60759558	.	T	C	.	.	MAF_USDA=28.261
NC_035089.1	60759621	.	A	G	.	.	MAF_USDA=36.957
NC_035089.1	60759655	.	T	G	.	.	MAF_USDA=32.609
NC_035089.1	60759728	.	C	T	.	.	MAF_USDA=18.75
NC_035089.1	60759869	.	C	T	.	.	MAF_USDA=4.167
NC_035089.1	60759878	.	C	T	.	.	MAF_USDA=16.667
NC_035089.1	60759885	.	T	A	.	.	MAF_USDA=2.083
NC_035089.1	60759924	.	C	T	.	.	MAF_INRAE=4.167;MAF_USDA=2.083
NC_035089.1	60760032	.	G	A	.	.	MAF_INRAE=40.833;MAF_USDA=8.696
NC_035089.1	60760164	.	G	A	.	.	MAF_INRAE=3.333;MAF_USDA=25.0
NC_035089.1	60760166	.	G	T	.	.	MAF_INRAE=2.5
NC_035089.1	60760195	.	T	G	.	.	MAF_USDA=4.167
NC_035089.1	60760266	.	G	A	.	.	MAF_USDA=28.261
NC_035089.1	60760274	.	G	A	.	.	MAF_INRAE=4.167;MAF_USDA=4.348
NC_035089.1	60760358	.	C	T	.	.	MAF_INRAE=22.5
NC_035089.1	60760376	.	A	T	.	.	MAF_INRAE=20.833
NC_035089.1	60760392	.	C	G	.	.	MAF_INRAE=18.333
NC_035089.1	60760451	.	T	G	.	.	MAF_INRAE=13.333
NC_035089.1	60760466	.	C	T	.	.	MAF_INRAE=14.167
NC_035089.1	60760470	.	G	A	.	.	MAF_INRAE=14.167
NC_035089.1	60760481	.	G	A	.	.	MAF_INRAE=4.167;MAF_USDA=2.083
NC_035089.1	60760488	.	G	T	.	.	MAF_INRAE=15.833
NC_035089.1	60760511	.	C	T	.	.	MAF_INRAE=2.5
NC_035089.1	60760517	.	G	C	.	.	MAF_INRAE=2.5
NC_035089.1	60760539	.	C	A	.	.	MAF_INRAE=4.167
NC_035089.1	60760572	.	A	G	.	.	MAF_INRAE=1.667
NC_035089.1	60760589	.	A	G	.	.	MAF_INRAE=3.333
NC_035089.1	60760660	.	T	G	.	.	MAF_INRAE=36.667
NC_035089.1	60760665	.	G	A	.	.	MAF_INRAE=35.833
NC_035089.1	60760693	.	T	G	.	.	MAF_INRAE=36.667
NC_035089.1	60760700	.	A	T	.	.	MAF_INRAE=36.667
NC_035089.1	60760703	.	T	G	.	.	MAF_INRAE=36.667
NC_035089.1	60760728	.	G	T	.	.	MAF_INRAE=20.0
NC_035089.1	60760769	.	G	A	.	.	MAF_INRAE=4.167
NC_035089.1	60760805	.	C	T	.	.	MAF_INRAE=20.0
NC_035089.1	60760817	.	G	A	.	.	MAF_INRAE=31.667
NC_035089.1	60760853	.	G	A	.	.	MAF_INRAE=5.833
NC_035089.1	60760944	.	C	T	.	.	MAF_INRAE=2.5
NC_035089.1	60760950	.	T	C	.	.	MAF_USDA=20.833
NC_035089.1	60760967	.	G	T	.	.	MAF_INRAE=5.0
NC_035089.1	60760998	.	C	A	.	.	MAF_INRAE=16.667
NC_035089.1	60761000	.	C	A	.	.	MAF_USDA=27.083
NC_035089.1	60761030	.	T	A	.	.	MAF_INRAE=9.167;MAF_USDA=33.333
NC_035089.1	60761035	.	T	A	.	.	MAF_INRAE=9.167;MAF_USDA=20.482
NC_035089.1	60761038	.	T	C	.	.	MAF_INRAE=9.167;MAF_USDA=31.25
NC_035089.1	60761136	.	C	A	.	.	MAF_USDA=4.167
NC_035089.1	60761156	.	T	G	.	.	MAF_INRAE=38.333;MAF_USDA=41.667
NC_035089.1	60761162	.	A	C	.	.	MAF_USDA=5.833
NC_035089.1	60761164	.	T	C	.	.	MAF_INRAE=37.5;MAF_USDA=14.881
NC_035089.1	60761172	.	A	G	.	.	MAF_INRAE=31.667;MAF_USDA=8.929
NC_035089.1	60761182	.	G	A	.	.	MAF_USDA=6.25
NC_035089.1	60761194	.	T	G	.	.	MAF_INRAE=6.667
NC_035089.1	60761203	.	G	A	.	.	MAF_INRAE=5.833
NC_035089.1	60761205	.	G	A	.	.	MAF_INRAE=8.333;MAF_USDA=8.475
NC_035089.1	60761211	.	G	C	.	.	MAF_USDA=10.169
NC_035089.1	60761214	.	C	T	.	.	MAF_USDA=7.627
NC_035089.1	60761215	.	T	A	.	.	MAF_USDA=1.695
NC_035089.1	60761218	.	A	C	.	.	MAF_INRAE=3.333
NC_035089.1	60761223	.	C	A	.	.	MAF_USDA=9.322
NC_035089.1	60761231	.	T	A	.	.	MAF_INRAE=5.0
NC_035089.1	60761257	.	T	A	.	.	MAF_INRAE=5.0
NC_035089.1	60761258	.	A	T	.	.	MAF_INRAE=5.0
NC_035089.1	60761264	.	T	C	.	.	MAF_INRAE=2.5
NC_035089.1	60761272	.	G	A	.	.	MAF_INRAE=5.0
NC_035089.1	60761274	.	G	A	.	.	MAF_INRAE=22.5
NC_035089.1	60761304	.	G	A	.	.	MAF_INRAE=4.167
NC_035089.1	60761319	.	A	G	.	.	MAF_INRAE=5.833
NC_035089.1	60761332	.	G	T	.	.	MAF_INRAE=9.167
NC_035089.1	60761351	.	G	C	.	.	MAF_INRAE=20.0
NC_035089.1	60761361	.	C	T	.	.	MAF_USDA=1.639
NC_035089.1	60761368	.	T	A	.	.	MAF_INRAE=35.0
NC_035089.1	60761370	.	T	C	.	.	MAF_INRAE=28.333;MAF_USDA=27.083
NC_035089.1	60761371	.	T	G	.	.	MAF_INRAE=15.0;MAF_USDA=9.016
NC_035089.1	60761373	.	C	T	.	.	MAF_INRAE=4.167
NC_035089.1	60761389	.	C	A	.	.	MAF_INRAE=6.667
NC_035089.1	60761391	.	A	C	.	.	MAF_INRAE=6.667
NC_035089.1	60761393	.	T	C	.	.	MAF_INRAE=3.333
NC_035089.1	60761394	.	G	A	.	.	MAF_INRAE=3.333
NC_035089.1	60761396	.	T	A	.	.	MAF_INRAE=5.833
NC_035089.1	60761404	.	G	T	.	.	MAF_INRAE=6.667;MAF_USDA=7.059
NC_035089.1	60761405	.	A	T	.	.	MAF_USDA=4.098
NC_035089.1	60761408	.	A	G	.	.	MAF_INRAE=11.667;MAF_USDA=18.033
NC_035089.1	60761413	.	G	T	.	.	MAF_USDA=12.295
NC_035089.1	60761422	.	A	G	.	.	MAF_INRAE=4.167
NC_035089.1	60761435	.	C	T	.	.	MAF_INRAE=3.333
NC_035089.1	60761437	.	C	T	.	.	MAF_INRAE=22.5
NC_035089.1	60761439	.	G	A	.	.	MAF_INRAE=1.667
NC_035089.1	60761460	.	G	C	.	.	MAF_INRAE=10.0
NC_035089.1	60761467	.	A	C	.	.	MAF_USDA=2.459
NC_035089.1	60761469	.	G	A	.	.	MAF_USDA=13.934
NC_035089.1	60761472	.	G	A	.	.	MAF_USDA=13.115
NC_035089.1	60761474	.	C	T	.	.	MAF_USDA=11.176
NC_035089.1	60761494	.	C	T	.	.	MAF_USDA=4.098
NC_035089.1	60761499	.	G	A	.	.	MAF_INRAE=27.5
NC_035089.1	60761500	.	A	G	.	.	MAF_INRAE=13.333
NC_035089.1	60761511	.	T	G	.	.	MAF_USDA=3.279
NC_035089.1	60761514	.	C	T	.	.	MAF_USDA=4.098
NC_035089.1	60761531	.	C	T	.	.	MAF_INRAE=19.167
NC_035089.1	60761537	.	T	G	.	.	MAF_INRAE=5.0;MAF_USDA=27.083
NC_035089.1	60761570	.	G	T	.	.	MAF_INRAE=1.667
NC_035089.1	60761585	.	G	T	.	.	MAF_USDA=2.459
NC_035089.1	60761594	.	C	T	.	.	MAF_INRAE=2.5
NC_035089.1	60761611	.	C	A	.	.	MAF_USDA=20.833
NC_035089.1	60761612	.	T	G	.	.	MAF_INRAE=9.167
NC_035089.1	60761621	.	A	C	.	.	MAF_INRAE=2.5
NC_035089.1	60761624	.	G	A	.	.	MAF_INRAE=35.833;MAF_USDA=27.083
NC_035089.1	60761625	.	T	A	.	.	MAF_INRAE=2.5
NC_035089.1	60761627	.	C	T	.	.	MAF_INRAE=1.667;MAF_USDA=25.0
NC_035089.1	60761646	.	T	G	.	.	MAF_USDA=6.25
NC_035089.1	60761660	.	C	T	.	.	MAF_INRAE=10.833
NC_035089.1	60761665	.	C	T	.	.	MAF_INRAE=16.667;MAF_USDA=16.667
NC_035089.1	60761678	.	C	T	.	.	MAF_USDA=10.417
NC_035089.1	60761693	.	A	T	.	.	MAF_USDA=6.25
NC_035089.1	60761696	.	T	C	.	.	MAF_USDA=12.5
NC_035089.1	60761706	.	G	T	.	.	MAF_USDA=16.667
NC_035089.1	60761708	.	T	G	.	.	MAF_USDA=14.583
NC_035089.1	60761709	.	T	G	.	.	MAF_USDA=14.583
NC_035089.1	60761756	.	T	A	.	.	MAF_INRAE=14.167;MAF_USDA=16.667
NC_035089.1	60761770	.	A	G	.	.	MAF_INRAE=38.333;MAF_USDA=14.583
NC_035089.1	60761802	.	C	A	.	.	MAF_INRAE=3.333
NC_035089.1	60762097	.	G	A	.	.	MAF_USDA=39.13
NC_035089.1	60762149	.	T	C	.	.	MAF_USDA=18.182
NC_035089.1	60762747	.	T	C	.	.	MAF_USDA=4.167
NC_035089.1	60762858	.	G	C	.	.	MAF_INRAE=4.167;MAF_USDA=5.833
NC_035089.1	60762863	.	T	C	.	.	MAF_USDA=1.667
NC_035089.1	60762899	.	T	A	.	.	MAF_INRAE=21.667
NC_035089.1	60762912	.	A	T	.	.	MAF_INRAE=2.632;MAF_USDA=5.833
NC_035089.1	60762921	.	C	A	.	.	MAF_INRAE=15.833
NC_035089.1	60762922	.	G	A	.	.	MAF_INRAE=15.833
NC_035089.1	60762960	.	A	C	.	.	MAF_INRAE=38.333
NC_035089.1	60762961	.	A	G	.	.	MAF_INRAE=6.667;MAF_USDA=10.0
NC_035089.1	60762968	.	T	C	.	.	MAF_INRAE=30.0
NC_035089.1	60762978	.	G	A	.	.	MAF_USDA=1.639
NC_035089.1	60762987	.	T	G	.	.	MAF_INRAE=28.481
NC_035089.1	60763006	.	G	A	.	.	MAF_INRAE=30.833;MAF_USDA=18.452
NC_035089.1	60763014	.	G	A	.	.	MAF_INRAE=35.0
NC_035089.1	60763022	.	T	C	.	.	MAF_INRAE=5.833
NC_035089.1	60763030	.	G	A	.	.	MAF_INRAE=2.632;MAF_USDA=2.083
NC_035089.1	60763033	.	C	A	.	.	MAF_INRAE=45.833
NC_035089.1	60763037	.	C	A	.	.	MAF_INRAE=35.833;MAF_USDA=2.381
NC_035089.1	60763068	.	T	A	.	.	MAF_USDA=6.522
NC_035089.1	60763082	.	T	A	.	.	MAF_USDA=34.091
NC_035089.1	60763083	.	T	A	.	.	MAF_USDA=36.957
NC_035089.1	60763093	.	C	T	.	.	MAF_USDA=5.422
NC_035089.1	60763121	.	A	G	.	.	MAF_INRAE=2.632
NC_035089.1	60763138	.	C	G	.	.	MAF_USDA=36.957
NC_035089.1	60765651	.	A	G	.	.	MAF_USDA=12.5
NC_035089.1	60765850	.	A	G	.	.	MAF_USDA=14.583
NC_035089.1	60765852	.	A	G	.	.	MAF_USDA=14.583
NC_035089.1	60765916	.	C	A	.	.	MAF_USDA=8.197
NC_035089.1	60765940	.	A	G	.	.	MAF_USDA=16.667
NC_035089.1	60766031	.	A	T	.	.	MAF_USDA=10.417
NC_035089.1	60766037	.	A	G	.	.	MAF_INRAE=3.333
NC_035089.1	60766067	.	A	G	.	.	MAF_INRAE=5.0
NC_035089.1	60766070	.	G	A	.	.	MAF_USDA=8.333
NC_035089.1	60766071	.	G	A	.	.	MAF_USDA=10.417
NC_035089.1	60766095	.	C	G	.	.	MAF_USDA=25.0
NC_035089.1	60766120	.	G	A	.	.	MAF_USDA=10.87
NC_035089.1	60769079	.	C	T	.	.	MAF_USDA=14.583
NC_035089.1	60769087	.	G	T	.	.	MAF_USDA=8.333
NC_035089.1	60769124	.	T	C	.	.	MAF_USDA=10.417
NC_035089.1	60769131	.	A	T	.	.	MAF_USDA=8.333
NC_035089.1	60769132	.	T	G	.	.	MAF_USDA=12.5
NC_035089.1	60769135	.	T	C	.	.	MAF_USDA=31.25
NC_035089.1	60769137	.	A	T	.	.	MAF_USDA=8.333
NC_035089.1	60769153	.	G	A	.	.	MAF_USDA=12.5
NC_035089.1	60769205	.	T	C	.	.	MAF_USDA=2.976
NC_035089.1	60769227	.	T	G	.	.	MAF_USDA=20.0
NC_035089.1	60769250	.	A	C	.	.	MAF_USDA=2.459
NC_035089.1	60769262	.	A	T	.	.	MAF_USDA=42.941
NC_035089.1	60769294	.	G	A	.	.	MAF_USDA=45.833
NC_035089.1	60769343	.	A	G	.	.	MAF_USDA=18.75
NC_035089.1	60769500	.	A	T	.	.	MAF_USDA=1.667
NC_035089.1	60769506	.	T	C	.	.	MAF_INRAE=31.667;MAF_USDA=14.706
NC_035089.1	60769509	.	G	T	.	.	MAF_INRAE=2.5
NC_035089.1	60769513	.	C	T	.	.	MAF_INRAE=3.333;MAF_USDA=39.583
NC_035089.1	60769525	.	A	C	.	.	MAF_INRAE=7.5;MAF_USDA=4.167
NC_035089.1	60769526	.	G	A	.	.	MAF_INRAE=20.0;MAF_USDA=10.417
NC_035089.1	60769546	.	C	A	.	.	MAF_INRAE=8.333
NC_035089.1	60769547	.	C	T	.	.	MAF_INRAE=25.833
NC_035089.1	60769549	.	C	T	.	.	MAF_INRAE=8.333
NC_035089.1	60769551	.	G	A	.	.	MAF_USDA=38.824
NC_035089.1	60769577	.	C	T	.	.	MAF_USDA=29.167
NC_035089.1	60769607	.	G	A	.	.	MAF_USDA=14.583
NC_035089.1	60769613	.	G	T	.	.	MAF_INRAE=7.5
NC_035089.1	60769660	.	T	C	.	.	MAF_USDA=14.583
NC_035089.1	60769663	.	G	A	.	.	MAF_USDA=14.583
NC_035089.1	60769665	.	C	T	.	.	MAF_USDA=8.824
NC_035089.1	60769669	.	G	A	.	.	MAF_INRAE=6.667;MAF_USDA=5.738
NC_035089.1	60769670	.	T	C	.	.	MAF_INRAE=17.5;MAF_USDA=20.833
NC_035089.1	60769686	.	T	A	.	.	MAF_USDA=6.25
NC_035089.1	60769716	.	C	T	.	.	MAF_INRAE=50.0;MAF_USDA=41.667
NC_035089.1	60769734	.	A	T	.	.	MAF_USDA=8.197
NC_035089.1	60769760	.	G	T	.	.	MAF_USDA=14.583
NC_035089.1	60769780	.	G	C	.	.	MAF_USDA=5.294
NC_035089.1	60769789	.	A	C	.	.	MAF_USDA=5.0
NC_035089.1	60769805	.	C	A	.	.	MAF_USDA=2.083
NC_035089.1	60769808	.	C	A	.	.	MAF_USDA=37.5
NC_035089.1	60769827	.	G	T	.	.	MAF_USDA=13.529
NC_035089.1	60769857	.	A	C	.	.	MAF_USDA=14.583
NC_035089.1	60769880	.	T	G	.	.	MAF_USDA=14.583
NC_035089.1	60769906	.	C	T	.	.	MAF_USDA=3.279
NC_035089.1	60770021	.	A	T	.	.	MAF_INRAE=3.333
NC_035089.1	60770039	.	C	G	.	.	MAF_INRAE=3.333
NC_035089.1	60770102	.	C	T	.	.	MAF_USDA=2.273
NC_035089.1	60770147	.	C	A	.	.	MAF_USDA=38.636
NC_035089.1	60772248	.	C	A	.	.	MAF_USDA=15.909
NC_035089.1	60772322	.	G	A	.	.	MAF_USDA=25.0
NC_035089.1	60772402	.	C	A	.	.	MAF_USDA=16.667
NC_035089.1	60772442	.	C	A	.	.	MAF_USDA=6.25
NC_035089.1	60772462	.	C	T	.	.	MAF_INRAE=5.833;MAF_USDA=20.833
NC_035089.1	60772464	.	G	A	.	.	MAF_INRAE=8.333
NC_035089.1	60772491	.	T	G	.	.	MAF_USDA=1.639
NC_035089.1	60772517	.	A	G	.	.	MAF_INRAE=1.667;MAF_USDA=5.738
NC_035089.1	60772574	.	T	G	.	.	MAF_USDA=1.667
NC_035089.1	60772585	.	C	T	.	.	MAF_INRAE=9.167
NC_035089.1	60772610	.	G	T	.	.	MAF_INRAE=5.0;MAF_USDA=5.294
NC_035089.1	60772632	.	C	A	.	.	MAF_INRAE=14.167
NC_035089.1	60772635	.	C	T	.	.	MAF_INRAE=5.696
NC_035089.1	60772638	.	G	T	.	.	MAF_INRAE=10.833
NC_035089.1	60772643	.	C	A	.	.	MAF_INRAE=6.667;MAF_USDA=7.059
NC_035089.1	60772650	.	T	G	.	.	MAF_INRAE=38.333
NC_035089.1	60772652	.	C	G	.	.	MAF_INRAE=5.833
NC_035089.1	60772655	.	C	T	.	.	MAF_INRAE=27.5
NC_035089.1	60772677	.	G	A	.	.	MAF_USDA=5.294
NC_035089.1	60772743	.	T	A	.	.	MAF_INRAE=4.167;MAF_USDA=8.333
NC_035089.1	60772763	.	A	T	.	.	MAF_INRAE=4.43
NC_035089.1	60772764	.	C	T	.	.	MAF_INRAE=19.167
NC_035089.1	60772775	.	A	G	.	.	MAF_INRAE=5.0
NC_035089.1	60772793	.	T	A	.	.	MAF_USDA=9.836
NC_035089.1	60772801	.	G	T	.	.	MAF_USDA=4.098
NC_035089.1	60772855	.	C	A	.	.	MAF_INRAE=18.987
NC_035089.1	60772898	.	C	T	.	.	MAF_INRAE=2.5;MAF_USDA=8.333
NC_035089.1	60772944	.	A	G	.	.	MAF_INRAE=3.333
NC_035089.1	60772963	.	C	T	.	.	MAF_INRAE=33.333
NC_035089.1	60772975	.	C	G	.	.	MAF_INRAE=33.333
NC_035089.1	60772977	.	G	A	.	.	MAF_INRAE=33.333
NC_035089.1	60772983	.	T	C	.	.	MAF_INRAE=13.333
NC_035089.1	60773001	.	G	C	.	.	MAF_USDA=1.695
NC_035089.1	60773009	.	A	C	.	.	MAF_INRAE=3.333
NC_035089.1	60773049	.	T	A	.	.	MAF_INRAE=45.0
NC_035089.1	60773068	.	C	T	.	.	MAF_INRAE=41.667
NC_035089.1	60773076	.	T	C	.	.	MAF_INRAE=1.667;MAF_USDA=3.333
NC_035089.1	60773077	.	A	G	.	.	MAF_INRAE=35.0
NC_035089.1	60773085	.	A	G	.	.	MAF_USDA=1.786
NC_035089.1	60773087	.	G	A	.	.	MAF_INRAE=33.333;MAF_USDA=5.952
NC_035089.1	60773130	.	A	C	.	.	MAF_INRAE=34.167
NC_035089.1	60773142	.	C	T	.	.	MAF_INRAE=1.667
NC_035089.1	60773165	.	G	A	.	.	MAF_INRAE=34.167;MAF_USDA=16.471
NC_035089.1	60773167	.	C	T	.	.	MAF_INRAE=5.833
NC_035089.1	60773187	.	G	A	.	.	MAF_INRAE=9.167
NC_035089.1	60773200	.	A	G	.	.	MAF_USDA=15.294
NC_035089.1	60773219	.	C	T	.	.	MAF_USDA=4.167
NC_035089.1	60773236	.	C	T	.	.	MAF_INRAE=30.833
NC_035089.1	60773238	.	A	G	.	.	MAF_INRAE=40.833
NC_035089.1	60773248	.	C	T	.	.	MAF_USDA=12.5
NC_035089.1	60773264	.	T	C	.	.	MAF_INRAE=2.632
NC_035089.1	60773277	.	A	C	.	.	MAF_INRAE=3.333
NC_035089.1	60773283	.	G	T	.	.	MAF_INRAE=31.667;MAF_USDA=4.706
NC_035089.1	60773284	.	G	A	.	.	MAF_USDA=6.25
NC_035089.1	60773289	.	T	G	.	.	MAF_INRAE=5.696;MAF_USDA=1.639
NC_035089.1	60773299	.	T	C	.	.	MAF_INRAE=6.667
NC_035089.1	60773306	.	A	G	.	.	MAF_INRAE=37.5
NC_035089.1	60773376	.	C	T	.	.	MAF_INRAE=5.833
NC_035089.1	60773471	.	G	A	.	.	MAF_INRAE=17.5
NC_035089.1	60773534	.	C	T	.	.	MAF_INRAE=4.167
NC_035089.1	60773538	.	T	C	.	.	MAF_INRAE=34.167
NC_035089.1	60773547	.	G	A	.	.	MAF_INRAE=2.5
NC_035089.1	60773570	.	A	C	.	.	MAF_INRAE=19.167;MAF_USDA=7.377
NC_035089.1	60773573	.	T	C	.	.	MAF_USDA=10.656
NC_035089.1	60773580	.	T	C	.	.	MAF_INRAE=19.167;MAF_USDA=7.377
NC_035089.1	60773582	.	C	A	.	.	MAF_USDA=4.918
NC_035089.1	60773584	.	C	T	.	.	MAF_INRAE=1.667
NC_035089.1	60773599	.	A	G	.	.	MAF_INRAE=19.167
NC_035089.1	60773617	.	C	T	.	.	MAF_INRAE=45.833
NC_035089.1	60773654	.	A	T	.	.	MAF_USDA=6.557
NC_035089.1	60773656	.	G	A	.	.	MAF_INRAE=50.0;MAF_USDA=34.706
NC_035089.1	60773662	.	C	A	.	.	MAF_INRAE=3.333;MAF_USDA=4.918
NC_035089.1	60773667	.	T	C	.	.	MAF_INRAE=49.167;MAF_USDA=34.706
NC_035089.1	60773683	.	G	T	.	.	MAF_INRAE=48.333
NC_035089.1	60773689	.	G	A	.	.	MAF_USDA=2.083
NC_035089.1	60773736	.	T	C	.	.	MAF_INRAE=30.833
NC_035089.1	60773850	.	T	C	.	.	MAF_INRAE=30.0
NC_035089.1	60773862	.	C	T	.	.	MAF_INRAE=14.167;MAF_USDA=28.261
NC_035089.1	60773902	.	G	T	.	.	MAF_INRAE=44.167
NC_035089.1	60773903	.	G	T	.	.	MAF_INRAE=2.5
NC_035089.1	60773911	.	T	A	.	.	MAF_INRAE=40.0
NC_035089.1	60773943	.	T	C	.	.	MAF_INRAE=40.833
NC_035089.1	60773977	.	T	C	.	.	MAF_INRAE=48.333
NC_035089.1	60774002	.	T	C	.	.	MAF_INRAE=37.5
NC_035089.1	60774003	.	G	C	.	.	MAF_INRAE=18.333
NC_035089.1	60774050	.	T	G	.	.	MAF_INRAE=40.833
NC_035089.1	60774142	.	G	A	.	.	MAF_INRAE=37.5
NC_035089.1	60774149	.	C	T	.	.	MAF_INRAE=2.632
NC_035089.1	60774180	.	A	G	.	.	MAF_INRAE=22.5
NC_035089.1	60774192	.	A	C	.	.	MAF_INRAE=44.167
NC_035089.1	60774210	.	C	T	.	.	MAF_INRAE=20.833
NC_035089.1	60774237	.	T	G	.	.	MAF_INRAE=48.333
NC_035089.1	60774247	.	A	T	.	.	MAF_INRAE=25.833
NC_035089.1	60774288	.	C	T	.	.	MAF_INRAE=17.5
NC_035089.1	60774313	.	G	A	.	.	MAF_USDA=4.167
NC_035089.1	60774344	.	A	T	.	.	MAF_USDA=12.5
NC_035089.1	60778536	.	A	G	.	.	MAF_USDA=26.087
NC_035089.1	60778895	.	G	A	.	.	MAF_USDA=18.75
NC_035089.1	60778943	.	C	A	.	.	MAF_USDA=1.639
NC_035089.1	60779070	.	G	A	.	.	MAF_INRAE=21.667
NC_035089.1	60779089	.	G	C	.	.	MAF_INRAE=12.5
NC_035089.1	60779116	.	C	T	.	.	MAF_INRAE=2.632
NC_035089.1	60779120	.	G	T	.	.	MAF_INRAE=44.167
NC_035089.1	60779128	.	T	A	.	.	MAF_INRAE=3.333
NC_035089.1	60779140	.	C	T	.	.	MAF_INRAE=11.667
NC_035089.1	60779168	.	T	C	.	.	MAF_INRAE=28.333
NC_035089.1	60779171	.	T	C	.	.	MAF_INRAE=24.167;MAF_USDA=12.295
NC_035089.1	60779172	.	C	T	.	.	MAF_INRAE=27.5;MAF_USDA=43.75
NC_035089.1	60779227	.	C	A	.	.	MAF_INRAE=7.5
NC_035089.1	60779246	.	T	G	.	.	MAF_INRAE=47.5;MAF_USDA=7.831
NC_035089.1	60779255	.	C	A	.	.	MAF_USDA=7.5
NC_035089.1	60779257	.	C	T	.	.	MAF_INRAE=2.5;MAF_USDA=15.476
NC_035089.1	60779258	.	G	A	.	.	MAF_USDA=7.143
NC_035089.1	60779261	.	A	T	.	.	MAF_USDA=8.333
NC_035089.1	60779263	.	T	C	.	.	MAF_INRAE=5.0
NC_035089.1	60779264	.	C	T	.	.	MAF_INRAE=5.0;MAF_USDA=4.762
NC_035089.1	60779376	.	T	A	.	.	MAF_INRAE=16.667;MAF_USDA=29.167
NC_035089.1	60779402	.	A	G	.	.	MAF_INRAE=25.0
NC_035089.1	60779407	.	C	T	.	.	MAF_INRAE=5.833;MAF_USDA=11.31
NC_035089.1	60779427	.	T	C	.	.	MAF_INRAE=25.833
NC_035089.1	60779433	.	T	C	.	.	MAF_INRAE=4.167
NC_035089.1	60779437	.	G	A	.	.	MAF_INRAE=6.667;MAF_USDA=2.083
NC_035089.1	60779446	.	A	G	.	.	MAF_INRAE=23.333
NC_035089.1	60779464	.	G	C	.	.	MAF_USDA=2.459
NC_035089.1	60779470	.	A	T	.	.	MAF_INRAE=15.833
NC_035089.1	60779501	.	T	C	.	.	MAF_USDA=5.085
NC_035089.1	60779506	.	T	A	.	.	MAF_USDA=10.119
NC_035089.1	60779514	.	A	G	.	.	MAF_USDA=6.667
NC_035089.1	60779515	.	T	C	.	.	MAF_USDA=6.25
NC_035089.1	60779529	.	A	G	.	.	MAF_USDA=10.87
NC_035089.1	60779531	.	A	G	.	.	MAF_USDA=8.696
NC_035089.1	60779543	.	C	A	.	.	MAF_USDA=15.217
NC_035089.1	60779552	.	A	G	.	.	MAF_USDA=1.695
NC_035089.1	60779553	.	T	A	.	.	MAF_USDA=39.881
NC_035089.1	60779561	.	G	T	.	.	MAF_USDA=4.167
NC_035089.1	60779566	.	G	C	.	.	MAF_USDA=2.459
NC_035089.1	60779572	.	G	T	.	.	MAF_USDA=2.459
NC_035089.1	60779574	.	G	C	.	.	MAF_USDA=13.69
NC_035089.1	60779585	.	G	T	.	.	MAF_USDA=8.696
NC_035089.1	60779604	.	C	A	.	.	MAF_USDA=10.87
NC_035089.1	60779608	.	C	T	.	.	MAF_USDA=10.87
NC_035089.1	60779955	.	A	T	.	.	MAF_USDA=2.083
NC_035089.1	60779971	.	GTTC	GTTG	.	.	MAF_USDA=25.0
NC_035089.1	60780056	.	G	A	.	.	MAF_USDA=4.098
NC_035089.1	60780098	.	C	T	.	.	MAF_USDA=7.143
NC_035089.1	60780129	.	C	T	.	.	MAF_INRAE=3.333;MAF_USDA=8.824
NC_035089.1	60780152	.	C	T	.	.	MAF_USDA=4.098
NC_035089.1	60780181	.	A	G	.	.	MAF_USDA=1.765
NC_035089.1	60780188	.	G	C	.	.	MAF_INRAE=29.167
NC_035089.1	60780198	.	G	T	.	.	MAF_INRAE=12.5
NC_035089.1	60780213	.	A	C	.	.	MAF_INRAE=25.0
NC_035089.1	60780214	.	T	C	.	.	MAF_INRAE=13.333
NC_035089.1	60780248	.	G	A	.	.	MAF_INRAE=5.0
NC_035089.1	60780266	.	T	C	.	.	MAF_USDA=2.459
NC_035089.1	60780272	.	G	A	.	.	MAF_USDA=7.377
NC_035089.1	60780336	.	C	T	.	.	MAF_USDA=13.043
NC_035089.1	60780368	.	G	T	.	.	MAF_USDA=6.557
NC_035089.1	60780401	.	A	T	.	.	MAF_USDA=35.714
NC_035089.1	60780437	.	T	A	.	.	MAF_USDA=17.391
NC_035089.1	60780438	.	A	T	.	.	MAF_USDA=1.205
NC_035089.1	60780449	.	G	C	.	.	MAF_INRAE=2.632
NC_035089.1	60780454	.	G	A	.	.	MAF_USDA=3.279
NC_035089.1	60780466	.	T	C	.	.	MAF_USDA=3.279
NC_035089.1	60780470	.	C	T	.	.	MAF_USDA=15.217
NC_035089.1	60780487	.	G	A	.	.	MAF_USDA=1.639
NC_035089.1	60780491	.	G	A	.	.	MAF_USDA=16.393
NC_035089.1	60780505	.	C	T	.	.	MAF_INRAE=2.632;MAF_USDA=7.143
NC_035089.1	60780512	.	G	A	.	.	MAF_USDA=8.333
NC_035089.1	60780514	.	C	T	.	.	MAF_USDA=19.048
NC_035089.1	60780547	.	G	T	.	.	MAF_INRAE=2.632;MAF_USDA=4.762
NC_035089.1	60780574	.	A	T	.	.	MAF_USDA=5.357
NC_035089.1	60780583	.	C	A	.	.	MAF_USDA=6.557
NC_035089.1	60780585	.	G	T	.	.	MAF_USDA=4.348
NC_035089.1	60780586	.	C	T	.	.	MAF_USDA=4.348
NC_035089.1	60780587	.	A	T	.	.	MAF_USDA=4.348
NC_035089.1	60780588	.	G	T	.	.	MAF_USDA=2.174
NC_035089.1	60780591	.	G	A	.	.	MAF_USDA=4.098
NC_035089.1	60780640	.	C	A	.	.	MAF_USDA=4.098
NC_035089.1	60780655	.	C	T	.	.	MAF_USDA=4.918
NC_035089.1	60781126	.	A	G	.	.	MAF_USDA=4.918
NC_035089.1	60781194	.	C	A	.	.	MAF_USDA=7.647
NC_035089.1	60781233	.	C	T	.	.	MAF_USDA=7.377
NC_035089.1	60781260	.	A	C	.	.	MAF_USDA=4.118
NC_035089.1	60781261	.	C	T	.	.	MAF_USDA=4.118
NC_035089.1	60781286	.	C	T	.	.	MAF_USDA=4.098
NC_035089.1	60781294	.	G	A	.	.	MAF_USDA=4.918
NC_035089.1	60781295	.	C	A	.	.	MAF_USDA=7.647
NC_035089.1	60781396	.	G	T	.	.	MAF_INRAE=1.667
NC_035089.1	60781405	.	A	G	.	.	MAF_INRAE=2.5
NC_035089.1	60784016	.	T	A	.	.	MAF_USDA=6.522
NC_035089.1	60784022	.	T	G	.	.	MAF_USDA=8.696
NC_035089.1	60784675	.	C	T	.	.	MAF_USDA=11.364
NC_035089.1	60784798	.	T	C	.	.	MAF_USDA=4.167
NC_035089.1	60784937	.	G	A	.	.	MAF_USDA=7.143
NC_035089.1	60785250	.	A	G	.	.	MAF_INRAE=39.474
NC_035089.1	60785289	.	A	C	.	.	MAF_INRAE=42.105
NC_035089.1	60785451	.	C	T	.	.	MAF_USDA=12.5
NC_035089.1	60785524	.	A	G	.	.	MAF_INRAE=7.895
NC_035089.1	60785580	.	G	A	.	.	MAF_USDA=2.459
NC_035089.1	60785721	.	C	G	.	.	MAF_INRAE=10.526
NC_035089.1	60792254	.	T	A	.	.	MAF_USDA=3.279
NC_035089.1	60792273	.	T	A	.	.	MAF_USDA=3.279
NC_035089.1	60792284	.	A	T	.	.	MAF_USDA=3.279
NC_035089.1	60792303	.	A	T	.	.	MAF_USDA=10.0
NC_035089.1	60792325	.	A	T	.	.	MAF_USDA=3.333
NC_035089.1	60792365	.	A	C	.	.	MAF_INRAE=1.667;MAF_USDA=16.667
NC_035089.1	60792374	.	C	T	.	.	MAF_USDA=6.25
NC_035089.1	60792392	.	A	T	.	.	MAF_INRAE=1.667;MAF_USDA=10.87
NC_035089.1	60792406	.	T	C	.	.	MAF_USDA=5.357
NC_035089.1	60792436	.	A	G	.	.	MAF_INRAE=2.5
NC_035089.1	60792449	.	G	T	.	.	MAF_USDA=4.167
NC_035089.1	60792464	.	T	A	.	.	MAF_USDA=1.765
NC_035089.1	60792466	.	T	G	.	.	MAF_USDA=8.333
NC_035089.1	60792486	.	G	T	.	.	MAF_USDA=3.333
NC_035089.1	60792491	.	T	G	.	.	MAF_INRAE=15.833;MAF_USDA=12.5
NC_035089.1	60792492	.	T	G	.	.	MAF_INRAE=15.833
NC_035089.1	60792546	.	T	G	.	.	MAF_INRAE=3.333;MAF_USDA=5.294
NC_035089.1	60792569	.	G	T	.	.	MAF_USDA=3.279
NC_035089.1	60792593	.	G	T	.	.	MAF_USDA=1.667
NC_035089.1	60792607	.	T	C	.	.	MAF_INRAE=1.667
NC_035089.1	60792613	.	C	T	.	.	MAF_USDA=1.639
NC_035089.1	60792678	.	G	A	.	.	MAF_INRAE=7.895
NC_035089.1	60792698	.	T	A	.	.	MAF_USDA=1.639
NC_035089.1	60792881	.	T	A	.	.	MAF_USDA=1.639
NC_035089.1	60792894	.	G	A	.	.	MAF_USDA=4.118
NC_035089.1	60792919	.	T	A	.	.	MAF_INRAE=1.667
NC_035089.1	60793000	.	A	C	.	.	MAF_USDA=2.459
NC_035089.1	60793015	.	G	T	.	.	MAF_INRAE=25.0
NC_035089.1	60793045	.	A	T	.	.	MAF_USDA=8.333
NC_035089.1	60793083	.	G	A	.	.	MAF_USDA=6.25
NC_035089.1	60793120	.	G	T	.	.	MAF_INRAE=21.667
NC_035089.1	60793226	.	G	A	.	.	MAF_INRAE=6.667;MAF_USDA=2.083
NC_035089.1	60793231	.	T	A	.	.	MAF_INRAE=6.667
NC_035089.1	60793261	.	T	G	.	.	MAF_INRAE=8.333;MAF_USDA=6.25
NC_035089.1	60793282	.	C	A	.	.	MAF_INRAE=1.667;MAF_USDA=6.25
NC_035089.1	60793292	.	G	T	.	.	MAF_INRAE=10.833;MAF_USDA=10.417
NC_035089.1	60793297	.	C	T	.	.	MAF_USDA=4.167
NC_035089.1	60793302	.	C	A	.	.	MAF_INRAE=10.833;MAF_USDA=10.417
NC_035089.1	60793317	.	T	C	.	.	MAF_INRAE=18.421
NC_035089.1	60793544	.	A	G	.	.	MAF_INRAE=2.632
NC_035089.1	60793561	.	G	T	.	.	MAF_USDA=1.807
NC_035089.1	60793574	.	A	G	.	.	MAF_USDA=5.0
NC_035089.1	60793579	.	T	A	.	.	MAF_USDA=5.833
NC_035089.1	60793586	.	T	A	.	.	MAF_USDA=5.833
NC_035089.1	60793588	.	C	A	.	.	MAF_USDA=5.833
NC_035089.1	60793633	.	T	C	.	.	MAF_USDA=12.5
NC_035089.1	60793647	.	T	A	.	.	MAF_USDA=25.0
NC_035089.1	60793658	.	C	T	.	.	MAF_USDA=43.75
NC_035089.1	60793687	.	C	G	.	.	MAF_USDA=18.75
NC_035089.1	60796142	.	T	A	.	.	MAF_USDA=5.0
NC_035089.1	60796164	.	A	G	.	.	MAF_USDA=4.098
NC_035089.1	60796169	.	T	A	.	.	MAF_USDA=4.098
NC_035089.1	60796187	.	T	G	.	.	MAF_INRAE=1.667;MAF_USDA=10.417
NC_035089.1	60796202	.	C	T	.	.	MAF_USDA=9.016
NC_035089.1	60796223	.	T	C	.	.	MAF_USDA=2.459
NC_035089.1	60796224	.	T	C	.	.	MAF_USDA=7.647
NC_035089.1	60796237	.	T	G	.	.	MAF_USDA=3.279
NC_035089.1	60796271	.	A	T	.	.	MAF_INRAE=1.667
NC_035089.1	60796272	.	G	A	.	.	MAF_INRAE=4.167
NC_035089.1	60796278	.	C	G	.	.	MAF_USDA=10.588
NC_035089.1	60796313	.	A	C	.	.	MAF_USDA=21.311
NC_035089.1	60796317	.	G	A	.	.	MAF_INRAE=4.167;MAF_USDA=8.824
NC_035089.1	60796321	.	G	C	.	.	MAF_USDA=17.213
NC_035089.1	60796331	.	A	T	.	.	MAF_USDA=3.279
NC_035089.1	60796333	.	C	A	.	.	MAF_USDA=4.918
NC_035089.1	60796360	.	G	T	.	.	MAF_USDA=9.836
NC_035089.1	60796697	.	A	G	.	.	MAF_USDA=6.25
NC_035089.1	60796714	.	C	T	.	.	MAF_USDA=35.417
NC_035089.1	60796726	.	G	T	.	.	MAF_USDA=25.0
NC_035089.1	60796735	.	G	A	.	.	MAF_USDA=27.083
NC_035089.1	60796742	.	C	T	.	.	MAF_USDA=25.0
NC_035089.1	60796744	.	T	C	.	.	MAF_USDA=22.917
NC_035089.1	60796745	.	G	A	.	.	MAF_USDA=25.0
NC_035089.1	60796747	.	A	G	.	.	MAF_USDA=25.0
NC_035089.1	60796751	.	G	A	.	.	MAF_USDA=29.167
NC_035089.1	60796779	.	A	C	.	.	MAF_USDA=7.647
NC_035089.1	60796831	.	A	C	.	.	MAF_INRAE=3.797;MAF_USDA=16.393
NC_035089.1	60796833	.	G	T	.	.	MAF_USDA=8.333
NC_035089.1	60796879	.	A	G	.	.	MAF_INRAE=19.167
NC_035089.1	60796905	.	A	G	.	.	MAF_INRAE=18.333
NC_035089.1	60796907	.	A	C	.	.	MAF_INRAE=21.667
NC_035089.1	60797046	.	A	T	.	.	MAF_INRAE=3.333
NC_035089.1	60804580	.	T	A	.	.	MAF_USDA=20.833
NC_035089.1	60804620	.	T	A	.	.	MAF_USDA=20.833
NC_035089.1	60804746	.	A	T	.	.	MAF_INRAE=2.632
NC_035089.1	60804822	.	C	A	.	.	MAF_USDA=18.75
NC_035089.1	60804839	.	A	G	.	.	MAF_USDA=14.583
NC_035089.1	60804846	.	G	A	.	.	MAF_USDA=4.918
NC_035089.1	60804853	.	A	G	.	.	MAF_USDA=8.235
NC_035089.1	60804875	.	G	A	.	.	MAF_USDA=45.833
NC_035089.1	60804885	.	C	T	.	.	MAF_INRAE=5.263
NC_035089.1	60804909	.	T	A	.	.	MAF_INRAE=4.43
NC_035089.1	60804923	.	C	T	.	.	MAF_INRAE=6.667
NC_035089.1	60804924	.	G	A	.	.	MAF_INRAE=2.632
NC_035089.1	60804950	.	T	A	.	.	MAF_INRAE=40.0
NC_035089.1	60804995	.	T	G	.	.	MAF_INRAE=26.667
NC_035089.1	60805106	.	C	T	.	.	MAF_INRAE=23.418;MAF_USDA=2.941
NC_035089.1	60805127	.	A	G	.	.	MAF_USDA=1.765
NC_035089.1	60805131	.	T	G	.	.	MAF_INRAE=44.167;MAF_USDA=18.75
NC_035089.1	60805145	.	T	G	.	.	MAF_INRAE=30.833;MAF_USDA=17.059
NC_035089.1	60805238	.	A	G	.	.	MAF_INRAE=14.167;MAF_USDA=22.941
NC_035089.1	60805252	.	A	T	.	.	MAF_INRAE=43.333
NC_035089.1	60805267	.	G	A	.	.	MAF_USDA=8.197
NC_035089.1	60805286	.	CTGTCGAGTGCA	CTGTCGAGTGCT	.	.	MAF_USDA=16.667
NC_035089.1	60805313	.	T	A	.	.	MAF_USDA=20.833
NC_035089.1	60805355	.	G	T	.	.	MAF_USDA=21.084
NC_035089.1	60805372	.	C	T	.	.	MAF_INRAE=25.0
NC_035089.1	60805402	.	G	C	.	.	MAF_INRAE=12.5
NC_035089.1	60805425	.	C	G	.	.	MAF_INRAE=8.333;MAF_USDA=17.262
NC_035089.1	60805430	.	C	T	.	.	MAF_INRAE=8.333;MAF_USDA=16.667
NC_035089.1	60806133	.	G	A	.	.	MAF_USDA=3.333
NC_035089.1	60806156	.	C	T	.	.	MAF_USDA=20.0
NC_035089.1	60806160	.	G	A	.	.	MAF_USDA=7.5
NC_035089.1	60806161	.	C	T	.	.	MAF_USDA=22.024
NC_035089.1	60806184	.	A	G	.	.	MAF_USDA=18.452
NC_035089.1	60806186	.	C	G	.	.	MAF_USDA=18.452
NC_035089.1	60806188	.	A	T	.	.	MAF_USDA=17.262
NC_035089.1	60806189	.	C	T	.	.	MAF_USDA=17.262
NC_035089.1	60806194	.	G	T	.	.	MAF_USDA=6.024
NC_035089.1	60806195	.	G	A	.	.	MAF_USDA=6.024
NC_035089.1	60806196	.	G	A	.	.	MAF_USDA=12.5
NC_035089.1	60806252	.	A	C	.	.	MAF_USDA=16.667
NC_035089.1	60806381	.	T	C	.	.	MAF_USDA=8.333
NC_035089.1	60806416	.	T	C	.	.	MAF_USDA=41.667
NC_035089.1	60806524	.	C	T	.	.	MAF_USDA=8.197
NC_035089.1	60806530	.	G	T	.	.	MAF_USDA=12.5
NC_035089.1	60806564	.	G	T	.	.	MAF_USDA=2.083
NC_035089.1	60806801	.	T	C	.	.	MAF_USDA=8.696
NC_035089.1	60806814	.	T	G	.	.	MAF_USDA=6.522
NC_035089.1	60806815	.	A	G	.	.	MAF_USDA=28.261
NC_035089.1	60806997	.	CTA	CTG	.	.	MAF_USDA=16.667
NC_035089.1	60806999	.	A	G	.	.	MAF_INRAE=25.833
NC_035089.1	60807019	.	A	C	.	.	MAF_INRAE=29.167
NC_035089.1	60807074	.	A	T	.	.	MAF_INRAE=28.333
NC_035089.1	60807075	.	A	C	.	.	MAF_INRAE=28.333
NC_035089.1	60807101	.	T	C	.	.	MAF_INRAE=23.333
NC_035089.1	60807183	.	C	T	.	.	MAF_USDA=12.5
NC_035089.1	60807206	.	C	T	.	.	MAF_USDA=2.083
NC_035089.1	60807210	.	G	T	.	.	MAF_USDA=4.167
NC_035089.1	60807252	.	C	T	.	.	MAF_USDA=4.167
NC_035089.1	60807887	.	C	A	.	.	MAF_USDA=12.5
NC_035089.1	60808038	.	C	T	.	.	MAF_INRAE=30.0
NC_035089.1	60808104	.	C	A	.	.	MAF_INRAE=2.5;MAF_USDA=5.882
NC_035089.1	60808106	.	C	A	.	.	MAF_USDA=1.639
NC_035089.1	60808109	.	T	C	.	.	MAF_INRAE=29.167
NC_035089.1	60808111	.	T	C	.	.	MAF_USDA=6.557
NC_035089.1	60808156	.	C	T	.	.	MAF_INRAE=17.5;MAF_USDA=20.0
NC_035089.1	60808181	.	C	T	.	.	MAF_INRAE=22.152;MAF_USDA=6.25
NC_035089.1	60808230	.	G	A	.	.	MAF_INRAE=18.333;MAF_USDA=10.588
NC_035089.1	60808290	.	T	G	.	.	MAF_INRAE=12.5
NC_035089.1	60808298	.	A	T	.	.	MAF_INRAE=19.62;MAF_USDA=4.118
NC_035089.1	60808309	.	C	T	.	.	MAF_USDA=2.459
NC_035089.1	60808311	.	G	A	.	.	MAF_INRAE=11.667
NC_035089.1	60809411	.	C	T	.	.	MAF_USDA=34.091
NC_035089.1	60809928	.	G	T	.	.	MAF_USDA=6.25
NC_035089.1	60809930	.	C	G	.	.	MAF_USDA=7.377
NC_035089.1	60809956	.	T	C	.	.	MAF_USDA=8.824
NC_035089.1	60811621	.	G	A	.	.	MAF_USDA=1.639
NC_035089.1	60811665	.	T	G	.	.	MAF_USDA=7.377
NC_035089.1	60811666	.	C	A	.	.	MAF_USDA=5.738
NC_035089.1	60811773	.	C	A	.	.	MAF_USDA=27.049
NC_035089.1	60811787	.	G	T	.	.	MAF_USDA=27.049
NC_035089.1	60811804	.	T	G	.	.	MAF_USDA=4.098
NC_035089.1	60811806	.	G	T	.	.	MAF_USDA=3.279
NC_035089.1	60811807	.	G	A	.	.	MAF_USDA=14.754
NC_035089.1	60811829	.	G	C	.	.	MAF_INRAE=1.667;MAF_USDA=3.279
NC_035089.1	60811880	.	G	A	.	.	MAF_INRAE=16.667;MAF_USDA=5.738
NC_035089.1	60811894	.	C	T	.	.	MAF_INRAE=6.667;MAF_USDA=9.836
NC_035089.1	60811901	.	A	G	.	.	MAF_INRAE=47.5
NC_035089.1	60811931	.	G	A	.	.	MAF_INRAE=2.632;MAF_USDA=1.639
NC_035089.1	60811942	.	T	G	.	.	MAF_INRAE=7.595
NC_035089.1	60811957	.	T	A	.	.	MAF_INRAE=13.333
NC_035089.1	60811998	.	T	C	.	.	MAF_INRAE=1.667
NC_035089.1	60812014	.	A	C	.	.	MAF_INRAE=45.833
NC_035089.1	60812081	.	T	A	.	.	MAF_USDA=12.5
NC_035089.1	60812084	.	T	C	.	.	MAF_USDA=2.083
NC_035089.1	60812122	.	T	A	.	.	MAF_USDA=2.459
NC_035089.1	60812125	.	T	C	.	.	MAF_USDA=10.0
NC_035089.1	60812173	.	C	A	.	.	MAF_USDA=1.639
NC_035089.1	60812243	.	G	A	.	.	MAF_INRAE=12.5
NC_035089.1	60812253	.	C	A	.	.	MAF_USDA=1.639
NC_035089.1	60812254	.	C	T	.	.	MAF_USDA=4.918
NC_035089.1	60812261	.	T	A	.	.	MAF_USDA=6.557
NC_035089.1	60812278	.	C	T	.	.	MAF_INRAE=1.667;MAF_USDA=5.738
NC_035089.1	60812284	.	A	C	.	.	MAF_USDA=2.459
NC_035089.1	60812326	.	G	T	.	.	MAF_INRAE=2.632
NC_035089.1	60812345	.	A	T	.	.	MAF_USDA=5.738
NC_035089.1	60812352	.	T	C	.	.	MAF_INRAE=4.167;MAF_USDA=2.459
NC_035089.1	60812357	.	T	C	.	.	MAF_INRAE=4.167;MAF_USDA=2.459
NC_035089.1	60812375	.	T	A	.	.	MAF_USDA=4.098
NC_035089.1	60812388	.	C	T	.	.	MAF_USDA=7.377
NC_035089.1	60812391	.	T	C	.	.	MAF_USDA=8.197
NC_035089.1	60812396	.	T	C	.	.	MAF_USDA=7.377
NC_035089.1	60812398	.	T	A	.	.	MAF_USDA=7.377
NC_035089.1	60812403	.	A	C	.	.	MAF_USDA=6.557
NC_035089.1	60812404	.	T	C	.	.	MAF_USDA=7.377
NC_035089.1	60812425	.	A	G	.	.	MAF_USDA=4.098
NC_035089.1	60812443	.	C	A	.	.	MAF_USDA=6.557
NC_035089.1	60812501	.	A	C	.	.	MAF_USDA=2.459
NC_035089.1	60812574	.	C	A	.	.	MAF_USDA=3.279
NC_035089.1	60812579	.	A	T	.	.	MAF_USDA=5.882
NC_035089.1	60812603	.	C	A	.	.	MAF_USDA=19.412
NC_035089.1	60812625	.	A	G	.	.	MAF_USDA=4.098
NC_035089.1	60812683	.	C	A	.	.	MAF_USDA=41.667
NC_035089.1	60812695	.	T	A	.	.	MAF_USDA=20.833
NC_035089.1	60812738	.	T	G	.	.	MAF_USDA=19.565
NC_035089.1	60812743	.	A	T	.	.	MAF_USDA=19.565
NC_035089.1	60813272	.	A	G	.	.	MAF_USDA=19.565
NC_035089.1	60813755	.	A	G	.	.	MAF_USDA=11.905
NC_035089.1	60813763	.	G	A	.	.	MAF_USDA=7.143
NC_035089.1	60813764	.	A	T	.	.	MAF_USDA=16.667
NC_035089.1	60813964	.	G	T	.	.	MAF_USDA=13.043
NC_035089.1	60813965	.	T	C	.	.	MAF_USDA=13.043
NC_035089.1	60813982	.	G	A	.	.	MAF_USDA=13.043
NC_035089.1	60814362	.	C	T	.	.	MAF_USDA=4.167
NC_035089.1	60814517	.	C	A	.	.	MAF_USDA=1.695
NC_035089.1	60814563	.	T	A	.	.	MAF_USDA=8.333
NC_035089.1	60814688	.	G	A	.	.	MAF_USDA=1.639
NC_035089.1	60814711	.	T	C	.	.	MAF_USDA=22.917
NC_035089.1	60814742	.	A	C	.	.	MAF_USDA=6.471
NC_035089.1	60814784	.	G	A	.	.	MAF_USDA=1.667
NC_035089.1	60814807	.	G	A	.	.	MAF_USDA=2.459
NC_035089.1	60814829	.	C	T	.	.	MAF_USDA=39.583
NC_035089.1	60815703	.	C	A	.	.	MAF_USDA=15.476
NC_035089.1	60815720	.	A	G	.	.	MAF_USDA=2.5
NC_035089.1	60815743	.	T	C	.	.	MAF_USDA=6.548
NC_035089.1	60815752	.	T	C	.	.	MAF_USDA=3.333
NC_035089.1	60815782	.	T	C	.	.	MAF_INRAE=48.333
NC_035089.1	60815852	.	C	A	.	.	MAF_INRAE=9.167
NC_035089.1	60816042	.	G	T	.	.	MAF_USDA=1.639
NC_035089.1	60816186	.	A	G	.	.	MAF_USDA=25.0
NC_035089.1	60817778	.	C	T	.	.	MAF_USDA=30.435
NC_035089.1	60817831	.	C	T	.	.	MAF_USDA=45.833
NC_035089.1	60817910	.	C	G	.	.	MAF_USDA=8.333
NC_035089.1	60817932	.	A	T	.	.	MAF_USDA=4.167
NC_035089.1	60817984	.	A	T	.	.	MAF_USDA=4.167
NC_035089.1	60817988	.	A	T	.	.	MAF_USDA=1.724
NC_035089.1	60817995	.	C	T	.	.	MAF_USDA=1.724
NC_035089.1	60818011	.	T	C	.	.	MAF_USDA=5.488
NC_035089.1	60818082	.	G	T	.	.	MAF_USDA=2.083
NC_035089.1	60818259	.	G	C	.	.	MAF_USDA=2.273
NC_035089.1	60818262	.	C	A	.	.	MAF_USDA=9.091
NC_035089.1	60818421	.	A	G	.	.	MAF_INRAE=1.667
NC_035089.1	60818688	.	A	G	.	.	MAF_USDA=22.917
NC_035089.1	60818751	.	A	G	.	.	MAF_INRAE=4.167
NC_035089.1	60818836	.	G	A	.	.	MAF_USDA=25.0
NC_035089.1	60818849	.	C	A	.	.	MAF_USDA=22.917
NC_035089.1	60818859	.	G	T	.	.	MAF_USDA=6.25
NC_035089.1	60818861	.	T	A	.	.	MAF_USDA=6.25
NC_035089.1	60818874	.	G	A	.	.	MAF_USDA=10.417
NC_035089.1	60818898	.	C	T	.	.	MAF_USDA=6.25
NC_035089.1	60818905	.	G	A	.	.	MAF_USDA=10.417
NC_035089.1	60818944	.	T	C	.	.	MAF_USDA=10.0
NC_035089.1	60818971	.	G	T	.	.	MAF_USDA=3.333
NC_035089.1	60818980	.	A	G	.	.	MAF_USDA=3.333
NC_035089.1	60818988	.	C	T	.	.	MAF_USDA=5.833
NC_035089.1	60818992	.	T	C	.	.	MAF_USDA=3.333
NC_035089.1	60819001	.	G	A	.	.	MAF_USDA=1.667
NC_035089.1	60819004	.	T	G	.	.	MAF_INRAE=27.5
NC_035089.1	60819049	.	C	T	.	.	MAF_INRAE=34.167;MAF_USDA=31.148
NC_035089.1	60819056	.	T	C	.	.	MAF_USDA=2.459
NC_035089.1	60819057	.	A	G	.	.	MAF_USDA=10.656
NC_035089.1	60819070	.	C	T	.	.	MAF_INRAE=25.833
NC_035089.1	60819080	.	A	T	.	.	MAF_INRAE=47.5
NC_035089.1	60819082	.	G	A	.	.	MAF_INRAE=9.167;MAF_USDA=4.167
NC_035089.1	60819094	.	T	G	.	.	MAF_USDA=6.667
NC_035089.1	60819117	.	A	T	.	.	MAF_USDA=12.5
NC_035089.1	60819159	.	T	C	.	.	MAF_USDA=5.0
NC_035089.1	60819485	.	T	A	.	.	MAF_USDA=1.639
NC_035089.1	60819550	.	A	G	.	.	MAF_USDA=4.918
NC_035089.1	60819562	.	A	T	.	.	MAF_USDA=20.833
NC_035089.1	60819740	.	C	T	.	.	MAF_INRAE=15.833
NC_035089.1	60819819	.	T	A	.	.	MAF_INRAE=2.632
NC_035089.1	60819863	.	C	T	.	.	MAF_INRAE=2.5
NC_035089.1	60819869	.	G	A	.	.	MAF_INRAE=21.667
NC_035089.1	60819911	.	C	A	.	.	MAF_USDA=7.377
NC_035089.1	60819969	.	G	A	.	.	MAF_INRAE=16.667
NC_035089.1	60820036	.	C	A	.	.	MAF_USDA=7.647
NC_035089.1	60820041	.	A	G	.	.	MAF_USDA=1.639
NC_035089.1	60820042	.	C	T	.	.	MAF_USDA=10.417
NC_035089.1	60820097	.	T	A	.	.	MAF_USDA=9.836
NC_035089.1	60820126	.	T	C	.	.	MAF_INRAE=2.632;MAF_USDA=22.951
NC_035089.1	60820133	.	T	A	.	.	MAF_USDA=4.918
NC_035089.1	60820134	.	T	C	.	.	MAF_USDA=4.918
NC_035089.1	60820135	.	A	T	.	.	MAF_USDA=4.918
NC_035089.1	60820140	.	G	A	.	.	MAF_USDA=4.167
NC_035089.1	60820259	.	C	G	.	.	MAF_INRAE=2.632
NC_035089.1	60822505	.	G	A	.	.	MAF_USDA=4.237
NC_035089.1	60822508	.	C	T	.	.	MAF_USDA=6.707
NC_035089.1	60822522	.	G	A	.	.	MAF_USDA=2.542
NC_035089.1	60822540	.	C	T	.	.	MAF_USDA=14.407
NC_035089.1	60822547	.	A	C	.	.	MAF_USDA=7.317
NC_035089.1	60822570	.	A	C	.	.	MAF_USDA=5.932
NC_035089.1	60822682	.	C	T	.	.	MAF_INRAE=10.0
NC_035089.1	60822703	.	T	G	.	.	MAF_INRAE=5.833
NC_035089.1	60822711	.	A	T	.	.	MAF_USDA=1.695
NC_035089.1	60822723	.	G	T	.	.	MAF_INRAE=44.167;MAF_USDA=34.337
NC_035089.1	60822760	.	T	C	.	.	MAF_USDA=6.25
NC_035089.1	60822776	.	T	C	.	.	MAF_INRAE=48.333;MAF_USDA=34.94
NC_035089.1	60822810	.	T	C	.	.	MAF_USDA=3.279
NC_035089.1	60822822	.	A	T	.	.	MAF_USDA=3.571
NC_035089.1	60822831	.	A	G	.	.	MAF_USDA=8.696
NC_035089.1	60822833	.	A	T	.	.	MAF_USDA=43.75
NC_035089.1	60822906	.	T	C	.	.	MAF_USDA=47.917
NC_035089.1	60822919	.	T	A	.	.	MAF_USDA=6.25
NC_035089.1	60822921	.	C	A	.	.	MAF_USDA=6.25
NC_035089.1	60823151	.	A	G	.	.	MAF_USDA=33.333
NC_035089.1	60823153	.	T	G	.	.	MAF_USDA=20.833
NC_035089.1	60823176	.	T	C	.	.	MAF_INRAE=1.667;MAF_USDA=2.083
NC_035089.1	60823210	.	G	A	.	.	MAF_USDA=15.294
NC_035089.1	60823228	.	C	A	.	.	MAF_USDA=9.836
NC_035089.1	60823232	.	C	T	.	.	MAF_USDA=10.588
NC_035089.1	60823249	.	G	A	.	.	MAF_USDA=2.941
NC_035089.1	60823259	.	A	G	.	.	MAF_INRAE=2.632;MAF_USDA=6.25
NC_035089.1	60823296	.	C	T	.	.	MAF_USDA=4.918
NC_035089.1	60823298	.	G	A	.	.	MAF_USDA=1.639
NC_035089.1	60823345	.	C	A	.	.	MAF_USDA=11.176
NC_035089.1	60823348	.	A	G	.	.	MAF_USDA=14.583
NC_035089.1	60823366	.	T	C	.	.	MAF_USDA=3.279
NC_035089.1	60823419	.	C	T	.	.	MAF_USDA=14.706
NC_035089.1	60823475	.	T	G	.	.	MAF_USDA=4.167
NC_035089.1	60823493	.	G	C	.	.	MAF_USDA=4.167
NC_035089.1	60823507	.	C	G	.	.	MAF_INRAE=3.333
NC_035089.1	60823509	.	T	G	.	.	MAF_USDA=4.167
NC_035089.1	60823579	.	G	A	.	.	MAF_USDA=8.333
NC_035089.1	60823721	.	A	C	.	.	MAF_USDA=12.5
NC_035089.1	60823771	.	G	C	.	.	MAF_INRAE=2.5
NC_035089.1	60823830	.	G	A	.	.	MAF_USDA=12.5
NC_035089.1	60823873	.	C	T	.	.	MAF_INRAE=4.167
NC_035089.1	60824025	.	G	A	.	.	MAF_INRAE=20.253
NC_035089.1	60824047	.	G	T	.	.	MAF_INRAE=38.333
NC_035089.1	60824049	.	T	G	.	.	MAF_INRAE=38.333
NC_035089.1	60824173	.	C	T	.	.	MAF_INRAE=4.167
NC_035089.1	60824263	.	G	T	.	.	MAF_INRAE=4.167
NC_035089.1	60824359	.	C	T	.	.	MAF_USDA=14.583
NC_035089.1	60824375	.	A	C	.	.	MAF_USDA=12.5
NC_035089.1	60824389	.	C	T	.	.	MAF_INRAE=1.667;MAF_USDA=4.167
NC_035089.1	60824654	.	C	T	.	.	MAF_INRAE=2.5;MAF_USDA=6.25
NC_035089.1	60824822	.	G	A	.	.	MAF_INRAE=39.167
NC_035089.1	60824873	.	G	A	.	.	MAF_INRAE=47.5
NC_035089.1	60826870	.	C	A	.	.	MAF_USDA=45.833
NC_035089.1	60826873	.	G	A	.	.	MAF_USDA=10.417
NC_035089.1	60826904	.	C	A	.	.	MAF_USDA=4.918
NC_035089.1	60826919	.	C	T	.	.	MAF_USDA=3.529
NC_035089.1	60826946	.	T	A	.	.	MAF_USDA=3.529
NC_035089.1	60826994	.	A	C	.	.	MAF_USDA=8.333
NC_035089.1	60827001	.	C	T	.	.	MAF_INRAE=22.785;MAF_USDA=13.529
NC_035089.1	60827013	.	G	C	.	.	MAF_USDA=4.706
NC_035089.1	60827017	.	C	G	.	.	MAF_USDA=4.918
NC_035089.1	60827036	.	G	A	.	.	MAF_USDA=5.294
NC_035089.1	60827037	.	C	A	.	.	MAF_USDA=5.294
NC_035089.1	60827047	.	G	A	.	.	MAF_USDA=1.639
NC_035089.1	60827061	.	T	A	.	.	MAF_INRAE=13.333
NC_035089.1	60827062	.	A	T	.	.	MAF_INRAE=31.667
NC_035089.1	60827095	.	G	A	.	.	MAF_USDA=4.167
NC_035089.1	60827126	.	C	T	.	.	MAF_INRAE=24.051
NC_035089.1	60827154	.	T	C	.	.	MAF_USDA=14.583
NC_035089.1	60827222	.	A	C	.	.	MAF_INRAE=2.5
NC_035089.1	60827270	.	G	A	.	.	MAF_INRAE=2.632
NC_035089.1	60827376	.	C	T	.	.	MAF_INRAE=2.632
NC_035089.1	60827410	.	C	A	.	.	MAF_USDA=2.083
NC_035089.1	60827411	.	G	A	.	.	MAF_USDA=8.333
NC_035089.1	60827522	.	G	A	.	.	MAF_INRAE=23.418
NC_035089.1	60827549	.	C	T	.	.	MAF_INRAE=2.632;MAF_USDA=6.25
NC_035089.1	60827586	.	G	A	.	.	MAF_INRAE=23.333
NC_035089.1	60827778	.	G	T	.	.	MAF_INRAE=32.5
NC_035089.1	60827784	.	T	C	.	.	MAF_INRAE=4.167
NC_035089.1	60827818	.	G	A	.	.	MAF_INRAE=7.5
NC_035089.1	60827858	.	G	T	.	.	MAF_INRAE=44.167
NC_035089.1	60827874	.	A	C	.	.	MAF_INRAE=18.333
NC_035089.1	60828078	.	C	T	.	.	MAF_INRAE=2.632
NC_035089.1	60828144	.	C	G	.	.	MAF_INRAE=1.667
NC_035089.1	60828169	.	G	T	.	.	MAF_INRAE=1.667
NC_035089.1	60828182	.	G	C	.	.	MAF_INRAE=5.0
NC_035089.1	60828229	.	C	A	.	.	MAF_USDA=2.5
NC_035089.1	60830443	.	A	C	.	.	MAF_USDA=4.918
NC_035089.1	60830473	.	G	T	.	.	MAF_USDA=12.5
NC_035089.1	60830556	.	T	G	.	.	MAF_USDA=10.417
NC_035089.1	60830644	.	T	C	.	.	MAF_INRAE=2.5;MAF_USDA=1.639
NC_035089.1	60830652	.	C	A	.	.	MAF_INRAE=27.215;MAF_USDA=6.557
NC_035089.1	60830717	.	C	T	.	.	MAF_USDA=4.118
NC_035089.1	60830723	.	C	A	.	.	MAF_INRAE=1.667
NC_035089.1	60830730	.	C	A	.	.	MAF_USDA=4.706
NC_035089.1	60830745	.	C	A	.	.	MAF_USDA=2.459
NC_035089.1	60830746	.	A	C	.	.	MAF_USDA=31.25
NC_035089.1	60830774	.	T	G	.	.	MAF_USDA=6.667
NC_035089.1	60830776	.	C	T	.	.	MAF_USDA=6.471
NC_035089.1	60830871	.	C	T	.	.	MAF_USDA=3.279
NC_035089.1	60830896	.	C	A	.	.	MAF_USDA=2.459
NC_035089.1	60830907	.	G	A	.	.	MAF_USDA=2.459
NC_035089.1	60830918	.	A	G	.	.	MAF_USDA=6.25
NC_035089.1	60830919	.	T	A	.	.	MAF_USDA=8.824
NC_035089.1	60830957	.	C	T	.	.	MAF_USDA=4.918
NC_035089.1	60830965	.	G	A	.	.	MAF_USDA=4.098
NC_035089.1	60831004	.	A	G	.	.	MAF_USDA=1.639
NC_035089.1	60831017	.	A	T	.	.	MAF_INRAE=30.833;MAF_USDA=4.098
NC_035089.1	60831018	.	T	G	.	.	MAF_INRAE=18.333
NC_035089.1	60831030	.	G	T	.	.	MAF_INRAE=31.667;MAF_USDA=4.167
NC_035089.1	60831073	.	G	C	.	.	MAF_USDA=1.639
NC_035089.1	60831164	.	T	C	.	.	MAF_USDA=3.279
NC_035089.1	60831173	.	C	T	.	.	MAF_USDA=18.75
NC_035089.1	60831180	.	T	C	.	.	MAF_USDA=27.083
NC_035089.1	60834220	.	G	T	.	.	MAF_USDA=20.833
NC_035089.1	60834252	.	G	A	.	.	MAF_USDA=6.024
NC_035089.1	60834296	.	T	A	.	.	MAF_USDA=9.322
NC_035089.1	60834301	.	A	G	.	.	MAF_USDA=1.695
NC_035089.1	60834317	.	T	G	.	.	MAF_USDA=13.043
NC_035089.1	60834329	.	A	C	.	.	MAF_USDA=10.87
NC_035089.1	60834379	.	G	A	.	.	MAF_USDA=41.667
NC_035089.1	60834423	.	A	G	.	.	MAF_USDA=4.918
NC_035089.1	60834435	.	G	A	.	.	MAF_USDA=4.918
NC_035089.1	60834480	.	G	A	.	.	MAF_USDA=1.639
NC_035089.1	60834593	.	T	C	.	.	MAF_USDA=10.417
NC_035089.1	60834596	.	G	T	.	.	MAF_USDA=10.417
NC_035089.1	60834600	.	G	A	.	.	MAF_USDA=45.833
NC_035089.1	60834606	.	T	A	.	.	MAF_USDA=4.167
NC_035089.1	60834725	.	G	C	.	.	MAF_USDA=39.583
NC_035089.1	60834726	.	C	A	.	.	MAF_USDA=6.25
NC_035089.1	60834765	.	T	G	.	.	MAF_USDA=31.25
NC_035089.1	60834768	.	G	C	.	.	MAF_USDA=33.333
NC_035089.1	60839212	.	A	C	.	.	MAF_USDA=8.333
NC_035089.1	60839277	.	T	G	.	.	MAF_USDA=29.167
NC_035089.1	60839280	.	G	C	.	.	MAF_USDA=31.25
NC_035089.1	60839292	.	G	A	.	.	MAF_USDA=1.639
NC_035089.1	60839438	.	T	C	.	.	MAF_USDA=26.087
NC_035089.1	60839442	.	C	T	.	.	MAF_USDA=28.261
NC_035089.1	60839513	.	A	T	.	.	MAF_USDA=10.417
NC_035089.1	60839517	.	GAT	GAA	.	.	MAF_USDA=45.652
NC_035089.1	60839593	.	C	T	.	.	MAF_INRAE=1.667
NC_035089.1	60839652	.	T	A	.	.	MAF_INRAE=43.333
NC_035089.1	60840019	.	C	T	.	.	MAF_USDA=5.0
NC_035089.1	60840029	.	C	A	.	.	MAF_INRAE=2.632;MAF_USDA=8.333
NC_035089.1	60840146	.	G	A	.	.	MAF_INRAE=2.632
NC_035089.1	60840731	.	A	G	.	.	MAF_USDA=4.348
NC_035089.1	60840882	.	A	G	.	.	MAF_USDA=19.565
NC_035089.1	60840929	.	C	T	.	.	MAF_USDA=8.696
NC_035089.1	60840942	.	C	A	.	.	MAF_USDA=8.696
NC_035089.1	60843363	.	G	A	.	.	MAF_USDA=18.75
NC_035089.1	60843434	.	C	G	.	.	MAF_USDA=14.583
NC_035089.1	60843585	.	C	T	.	.	MAF_USDA=8.333
NC_035089.1	60843651	.	C	T	.	.	MAF_INRAE=22.5
NC_035089.1	60843692	.	T	C	.	.	MAF_INRAE=2.5
NC_035089.1	60843716	.	A	T	.	.	MAF_INRAE=22.5
NC_035089.1	60843835	.	T	A	.	.	MAF_USDA=20.833
NC_035089.1	60843847	.	C	A	.	.	MAF_USDA=6.25
NC_035089.1	60843925	.	G	T	.	.	MAF_USDA=2.083
NC_035089.1	60843944	.	C	A	.	.	MAF_INRAE=17.5;MAF_USDA=4.167
NC_035089.1	60843966	.	A	C	.	.	MAF_INRAE=17.5;MAF_USDA=6.25
NC_035089.1	60843972	.	T	C	.	.	MAF_USDA=14.583
NC_035089.1	60844057	.	C	A	.	.	MAF_INRAE=9.167
NC_035089.1	60844058	.	T	C	.	.	MAF_INRAE=9.167
NC_035089.1	60844916	.	G	T	.	.	MAF_USDA=29.167
NC_035089.1	60844931	.	T	C	.	.	MAF_USDA=12.5
NC_035089.1	60844972	.	G	A	.	.	MAF_USDA=10.417
NC_035089.1	60844978	.	A	G	.	.	MAF_USDA=14.583
NC_035089.1	60844979	.	T	A	.	.	MAF_USDA=12.5
NC_035089.1	60845228	.	G	T	.	.	MAF_USDA=27.083
NC_035089.1	60845239	.	C	T	.	.	MAF_USDA=5.294
NC_035089.1	60845270	.	A	G	.	.	MAF_INRAE=5.833;MAF_USDA=12.5
NC_035089.1	60845277	.	G	T	.	.	MAF_INRAE=10.0
NC_035089.1	60845281	.	C	T	.	.	MAF_USDA=12.5
NC_035089.1	60845286	.	C	A	.	.	MAF_USDA=4.918
NC_035089.1	60845307	.	A	G	.	.	MAF_INRAE=35.833
NC_035089.1	60845312	.	C	T	.	.	MAF_USDA=3.279
NC_035089.1	60845362	.	C	T	.	.	MAF_INRAE=2.632
NC_035089.1	60845380	.	G	C	.	.	MAF_INRAE=2.5;MAF_USDA=12.941
NC_035089.1	60845405	.	G	A	.	.	MAF_INRAE=47.5
NC_035089.1	60845408	.	T	C	.	.	MAF_INRAE=45.0
NC_035089.1	60845430	.	T	C	.	.	MAF_USDA=8.197
NC_035089.1	60845448	.	C	T	.	.	MAF_INRAE=39.167;MAF_USDA=17.059
NC_035089.1	60845453	.	T	G	.	.	MAF_INRAE=11.667;MAF_USDA=1.639
NC_035089.1	60845489	.	A	G	.	.	MAF_INRAE=33.333
NC_035089.1	60845503	.	T	A	.	.	MAF_INRAE=49.167
NC_035089.1	60845513	.	C	A	.	.	MAF_USDA=1.639
NC_035089.1	60845522	.	G	A	.	.	MAF_USDA=1.639
NC_035089.1	60845533	.	A	G	.	.	MAF_INRAE=1.899;MAF_USDA=14.583
NC_035089.1	60845537	.	C	G	.	.	MAF_INRAE=45.0
NC_035089.1	60845540	.	G	A	.	.	MAF_INRAE=7.595;MAF_USDA=9.412
NC_035089.1	60845551	.	G	C	.	.	MAF_USDA=1.639
NC_035089.1	60845556	.	T	C	.	.	MAF_INRAE=36.667;MAF_USDA=22.951
NC_035089.1	60845586	.	C	T	.	.	MAF_USDA=4.118
NC_035089.1	60845631	.	C	T	.	.	MAF_USDA=1.667
NC_035089.1	60845649	.	G	A	.	.	MAF_USDA=20.833
NC_035089.1	60845651	.	A	G	.	.	MAF_USDA=20.833
NC_035089.1	60845658	.	G	T	.	.	MAF_USDA=8.929
NC_035089.1	60845684	.	G	A	.	.	MAF_USDA=10.976
NC_035089.1	60845799	.	A	T	.	.	MAF_INRAE=1.667
NC_035089.1	60845940	.	G	A	.	.	MAF_INRAE=15.789
NC_035089.1	60845986	.	T	C	.	.	MAF_INRAE=4.167;MAF_USDA=4.918
NC_035089.1	60846032	.	T	A	.	.	MAF_USDA=2.459
NC_035089.1	60846041	.	G	A	.	.	MAF_INRAE=38.333
NC_035089.1	60846046	.	G	A	.	.	MAF_USDA=1.639
NC_035089.1	60846059	.	A	C	.	.	MAF_USDA=4.918
NC_035089.1	60846060	.	C	A	.	.	MAF_USDA=4.918
NC_035089.1	60846061	.	C	T	.	.	MAF_INRAE=9.167;MAF_USDA=13.529
NC_035089.1	60846066	.	T	C	.	.	MAF_USDA=2.459
NC_035089.1	60846074	.	A	C	.	.	MAF_USDA=2.459
NC_035089.1	60846076	.	G	A	.	.	MAF_USDA=14.583
NC_035089.1	60846101	.	G	A	.	.	MAF_INRAE=2.5;MAF_USDA=1.639
NC_035089.1	60846170	.	T	G	.	.	MAF_USDA=8.333
NC_035089.1	60846205	.	T	C	.	.	MAF_USDA=6.25
NC_035089.1	60846220	.	C	T	.	.	MAF_INRAE=2.632
NC_035089.1	60846231	.	C	A	.	.	MAF_INRAE=44.167
NC_035089.1	60846250	.	A	T	.	.	MAF_INRAE=9.167;MAF_USDA=3.529
NC_035089.1	60846262	.	G	C	.	.	MAF_INRAE=29.167
NC_035089.1	60846269	.	T	A	.	.	MAF_INRAE=35.0
NC_035089.1	60846277	.	G	A	.	.	MAF_USDA=2.459
NC_035089.1	60846288	.	A	G	.	.	MAF_USDA=14.583
NC_035089.1	60846342	.	T	A	.	.	MAF_INRAE=40.833
NC_035089.1	60846361	.	T	G	.	.	MAF_USDA=6.25
NC_035089.1	60846374	.	C	T	.	.	MAF_USDA=1.639
NC_035089.1	60846412	.	G	A	.	.	MAF_USDA=3.279
NC_035089.1	60846430	.	T	C	.	.	MAF_INRAE=5.833
NC_035089.1	60846450	.	A	G	.	.	MAF_INRAE=2.5
NC_035089.1	60846490	.	T	G	.	.	MAF_INRAE=44.167;MAF_USDA=12.941
NC_035089.1	60846515	.	G	A	.	.	MAF_INRAE=46.667
NC_035089.1	60846518	.	T	G	.	.	MAF_INRAE=8.333;MAF_USDA=5.294
NC_035089.1	60846558	.	C	T	.	.	MAF_INRAE=5.0;MAF_USDA=15.574
NC_035089.1	60846563	.	T	C	.	.	MAF_USDA=1.639
NC_035089.1	60846570	.	T	C	.	.	MAF_INRAE=7.595
NC_035089.1	60846590	.	C	A	.	.	MAF_INRAE=13.333
NC_035089.1	60846629	.	T	G	.	.	MAF_INRAE=3.165
NC_035089.1	60846641	.	A	T	.	.	MAF_INRAE=20.253
NC_035089.1	60846642	.	T	C	.	.	MAF_INRAE=3.333
NC_035089.1	60846661	.	C	T	.	.	MAF_INRAE=8.333;MAF_USDA=7.377
NC_035089.1	60846687	.	C	T	.	.	MAF_USDA=1.639
NC_035089.1	60846737	.	A	G	.	.	MAF_USDA=4.918
NC_035089.1	60846742	.	C	T	.	.	MAF_INRAE=35.0
NC_035089.1	60846748	.	G	A	.	.	MAF_USDA=5.294
NC_035089.1	60846791	.	A	T	.	.	MAF_USDA=8.333
NC_035089.1	60846801	.	C	T	.	.	MAF_USDA=12.5
NC_035089.1	60846821	.	T	A	.	.	MAF_USDA=4.167
NC_035089.1	60847024	.	T	C	.	.	MAF_USDA=25.0
NC_035089.1	60847079	.	T	A	.	.	MAF_USDA=5.738
NC_035089.1	60847084	.	G	T	.	.	MAF_USDA=5.738
NC_035089.1	60847102	.	G	A	.	.	MAF_USDA=11.475
NC_035089.1	60847240	.	C	T	.	.	MAF_USDA=15.294
NC_035089.1	60847243	.	C	A	.	.	MAF_INRAE=2.632
NC_035089.1	60847321	.	C	A	.	.	MAF_USDA=12.5
NC_035089.1	60847324	.	G	C	.	.	MAF_USDA=9.412
NC_035089.1	60847340	.	T	A	.	.	MAF_USDA=9.412
NC_035089.1	60847359	.	A	T	.	.	MAF_USDA=7.377
NC_035089.1	60847378	.	A	T	.	.	MAF_USDA=41.667
NC_035089.1	60847410	.	G	A	.	.	MAF_USDA=18.75
NC_035089.1	60847416	.	T	A	.	.	MAF_USDA=47.917
NC_035089.1	60847418	.	G	T	.	.	MAF_USDA=16.667
NC_035089.1	60847429	.	G	A	.	.	MAF_USDA=8.333
NC_035089.1	60847454	.	T	A	.	.	MAF_USDA=47.917
NC_035089.1	60847549	.	T	A	.	.	MAF_USDA=22.917
NC_035089.1	60848450	.	G	A	.	.	MAF_INRAE=4.167
NC_035089.1	60848479	.	A	G	.	.	MAF_INRAE=2.632
NC_035089.1	60848486	.	C	T	.	.	MAF_INRAE=7.5
NC_035089.1	60848511	.	G	A	.	.	MAF_INRAE=10.833
NC_035089.1	60848541	.	T	G	.	.	MAF_INRAE=30.0
NC_035089.1	60848552	.	G	A	.	.	MAF_INRAE=9.167
NC_035089.1	60848555	.	G	T	.	.	MAF_INRAE=12.5
NC_035089.1	60848562	.	G	A	.	.	MAF_INRAE=38.333
NC_035089.1	60848594	.	T	A	.	.	MAF_INRAE=9.167
NC_035089.1	60848605	.	G	T	.	.	MAF_INRAE=20.833
NC_035089.1	60848649	.	T	G	.	.	MAF_INRAE=35.0
NC_035089.1	60848681	.	C	A	.	.	MAF_INRAE=1.667
NC_035089.1	60848741	.	A	C	.	.	MAF_INRAE=30.0
NC_035089.1	60848745	.	G	T	.	.	MAF_INRAE=18.333
NC_035089.1	60848748	.	A	G	.	.	MAF_INRAE=36.667
NC_035089.1	60848786	.	T	A	.	.	MAF_INRAE=45.833
NC_035089.1	60848804	.	G	A	.	.	MAF_INRAE=42.5
NC_035089.1	60848830	.	T	C	.	.	MAF_USDA=9.016
NC_035089.1	60848831	.	G	A	.	.	MAF_INRAE=14.167;MAF_USDA=3.279
NC_035089.1	60848848	.	G	A	.	.	MAF_USDA=10.417
NC_035089.1	60848862	.	C	A	.	.	MAF_USDA=5.882
NC_035089.1	60848943	.	G	A	.	.	MAF_INRAE=40.833
NC_035089.1	60849097	.	C	A	.	.	MAF_INRAE=3.333
NC_035089.1	60849214	.	C	G	.	.	MAF_USDA=4.118
NC_035089.1	60849287	.	C	T	.	.	MAF_USDA=1.639
NC_035089.1	60849288	.	G	A	.	.	MAF_USDA=4.098
NC_035089.1	60849341	.	A	G	.	.	MAF_USDA=19.565
NC_035089.1	60849355	.	A	T	.	.	MAF_USDA=2.174
NC_035089.1	60849427	.	A	T	.	.	MAF_USDA=7.647
NC_035089.1	60849445	.	G	A	.	.	MAF_USDA=6.471
NC_035089.1	60849461	.	G	T	.	.	MAF_USDA=4.118
NC_035089.1	60849474	.	A	G	.	.	MAF_USDA=1.639
NC_035089.1	60849496	.	G	T	.	.	MAF_INRAE=1.667
NC_035089.1	60849500	.	G	A	.	.	MAF_USDA=1.639
NC_035089.1	60849519	.	T	C	.	.	MAF_INRAE=13.333
NC_035089.1	60849522	.	G	T	.	.	MAF_INRAE=5.696
NC_035089.1	60849579	.	C	A	.	.	MAF_INRAE=17.5
NC_035089.1	60849584	.	G	A	.	.	MAF_INRAE=1.667
NC_035089.1	60849647	.	C	T	.	.	MAF_USDA=12.5
NC_035089.1	60849699	.	G	A	.	.	MAF_INRAE=47.5
NC_035089.1	60849754	.	T	G	.	.	MAF_INRAE=46.667
NC_035089.1	60849768	.	C	A	.	.	MAF_INRAE=14.167
NC_035089.1	60849775	.	C	T	.	.	MAF_INRAE=12.658
NC_035089.1	60849790	.	C	A	.	.	MAF_INRAE=10.0
NC_035089.1	60849793	.	T	C	.	.	MAF_INRAE=27.5
NC_035089.1	60849815	.	C	A	.	.	MAF_INRAE=1.667
NC_035089.1	60849848	.	G	T	.	.	MAF_INRAE=8.333
NC_035089.1	60849884	.	G	A	.	.	MAF_INRAE=1.667
NC_035089.1	60849891	.	G	A	.	.	MAF_INRAE=4.167
NC_035089.1	60849906	.	T	G	.	.	MAF_INRAE=46.667
NC_035089.1	60849951	.	C	G	.	.	MAF_INRAE=1.667
NC_035089.1	60849956	.	G	A	.	.	MAF_INRAE=1.667
NC_035089.1	60850085	.	C	T	.	.	MAF_USDA=10.417
NC_035089.1	60850088	.	A	G	.	.	MAF_INRAE=6.667
NC_035089.1	60850120	.	A	T	.	.	MAF_USDA=18.75
NC_035089.1	60850130	.	TGAA	TGAT	.	.	MAF_USDA=10.417
NC_035089.1	60850168	.	A	G	.	.	MAF_USDA=27.083
NC_035089.1	60855787	.	T	C	.	.	MAF_INRAE=3.333;MAF_USDA=4.098
NC_035089.1	60855807	.	T	C	.	.	MAF_USDA=2.459
NC_035089.1	60855904	.	T	C	.	.	MAF_USDA=3.279
NC_035089.1	60855905	.	C	A	.	.	MAF_INRAE=26.667;MAF_USDA=7.059
NC_035089.1	60855988	.	T	A	.	.	MAF_INRAE=15.0
NC_035089.1	60856004	.	G	A	.	.	MAF_USDA=8.333
NC_035089.1	60856040	.	G	T	.	.	MAF_INRAE=7.595
NC_035089.1	60856058	.	A	G	.	.	MAF_INRAE=3.333
NC_035089.1	60856064	.	C	T	.	.	MAF_INRAE=2.632
NC_035089.1	60856080	.	T	A	.	.	MAF_INRAE=19.167
NC_035089.1	60856086	.	A	T	.	.	MAF_USDA=2.459
NC_035089.1	60856111	.	T	C	.	.	MAF_INRAE=7.5
NC_035089.1	60856112	.	G	T	.	.	MAF_INRAE=7.5
NC_035089.1	60856114	.	A	T	.	.	MAF_INRAE=2.5
NC_035089.1	60856136	.	A	T	.	.	MAF_INRAE=12.5
NC_035089.1	60856140	.	G	A	.	.	MAF_INRAE=12.5
NC_035089.1	60856149	.	C	G	.	.	MAF_INRAE=20.0
NC_035089.1	60856176	.	A	G	.	.	MAF_USDA=8.333
NC_035089.1	60856179	.	A	G	.	.	MAF_INRAE=13.333;MAF_USDA=35.417
NC_035089.1	60856188	.	A	C	.	.	MAF_INRAE=15.0;MAF_USDA=35.417
NC_035089.1	60856190	.	A	C	.	.	MAF_INRAE=3.333
NC_035089.1	60856202	.	G	T	.	.	MAF_INRAE=5.0;MAF_USDA=37.5
NC_035089.1	60856204	.	G	C	.	.	MAF_INRAE=1.667
NC_035089.1	60856207	.	C	A	.	.	MAF_INRAE=1.667
NC_035089.1	60856208	.	A	T	.	.	MAF_INRAE=3.333;MAF_USDA=31.25
NC_035089.1	60856248	.	T	C	.	.	MAF_USDA=25.0
NC_035089.1	60856444	.	A	C	.	.	MAF_USDA=12.5
NC_035089.1	60856571	.	CA	CT	.	.	MAF_USDA=50.0
NC_035089.1	60856679	.	G	A	.	.	MAF_USDA=9.167
NC_035089.1	60856710	.	T	A	.	.	MAF_USDA=18.75
NC_035089.1	60856722	.	A	G	.	.	MAF_INRAE=26.667
NC_035089.1	60856746	.	T	C	.	.	MAF_USDA=4.098
NC_035089.1	60856747	.	G	A	.	.	MAF_USDA=1.639
NC_035089.1	60856769	.	T	G	.	.	MAF_INRAE=27.5
NC_035089.1	60856801	.	A	G	.	.	MAF_INRAE=4.167;MAF_USDA=9.412
NC_035089.1	60856807	.	T	C	.	.	MAF_USDA=1.639
NC_035089.1	60856864	.	G	A	.	.	MAF_USDA=1.639
NC_035089.1	60856881	.	A	G	.	.	MAF_INRAE=27.5
NC_035089.1	60856885	.	G	A	.	.	MAF_USDA=3.279
NC_035089.1	60856886	.	T	G	.	.	MAF_USDA=3.279
NC_035089.1	60856890	.	G	A	.	.	MAF_USDA=3.279
NC_035089.1	60856896	.	T	G	.	.	MAF_INRAE=6.667;MAF_USDA=5.882
NC_035089.1	60856919	.	A	G	.	.	MAF_USDA=1.639
NC_035089.1	60856925	.	C	A	.	.	MAF_INRAE=28.333;MAF_USDA=45.833
NC_035089.1	60856931	.	C	T	.	.	MAF_USDA=4.918
NC_035089.1	60856992	.	C	A	.	.	MAF_INRAE=4.167
NC_035089.1	60857003	.	A	C	.	.	MAF_INRAE=2.632;MAF_USDA=13.934
NC_035089.1	60857015	.	G	A	.	.	MAF_USDA=5.882
NC_035089.1	60857021	.	C	T	.	.	MAF_INRAE=2.632;MAF_USDA=4.918
NC_035089.1	60857039	.	C	T	.	.	MAF_INRAE=8.333
NC_035089.1	60857047	.	A	T	.	.	MAF_INRAE=11.392
NC_035089.1	60857052	.	C	A	.	.	MAF_INRAE=19.167
NC_035089.1	60857064	.	T	A	.	.	MAF_INRAE=2.632
NC_035089.1	60857068	.	T	A	.	.	MAF_INRAE=11.667
NC_035089.1	60857070	.	T	C	.	.	MAF_INRAE=2.5;MAF_USDA=14.881
NC_035089.1	60857082	.	T	A	.	.	MAF_INRAE=15.833
NC_035089.1	60857086	.	G	T	.	.	MAF_USDA=4.167
NC_035089.1	60857112	.	C	T	.	.	MAF_INRAE=20.0;MAF_USDA=39.412
NC_035089.1	60857120	.	C	T	.	.	MAF_USDA=12.5
NC_035089.1	60857122	.	A	G	.	.	MAF_USDA=2.459
NC_035089.1	60857125	.	G	C	.	.	MAF_INRAE=20.833
NC_035089.1	60857188	.	C	T	.	.	MAF_USDA=5.294
NC_035089.1	60857195	.	G	A	.	.	MAF_INRAE=2.5
NC_035089.1	60857196	.	A	G	.	.	MAF_USDA=7.738
NC_035089.1	60857206	.	A	T	.	.	MAF_USDA=3.333
NC_035089.1	60857207	.	G	T	.	.	MAF_USDA=3.333
NC_035089.1	60857234	.	T	G	.	.	MAF_INRAE=15.833;MAF_USDA=42.941
NC_035089.1	60857239	.	A	T	.	.	MAF_USDA=8.333
NC_035089.1	60857241	.	T	C	.	.	MAF_USDA=1.639
NC_035089.1	60857257	.	T	C	.	.	MAF_INRAE=11.392;MAF_USDA=4.098
NC_035089.1	60857275	.	A	G	.	.	MAF_USDA=4.167
NC_035089.1	60857288	.	G	C	.	.	MAF_USDA=9.167
NC_035089.1	60857290	.	G	T	.	.	MAF_USDA=10.417
NC_035089.1	60857296	.	T	G	.	.	MAF_USDA=8.333
NC_035089.1	60857340	.	T	C	.	.	MAF_USDA=12.5
NC_035089.1	60857394	.	A	C	.	.	MAF_INRAE=19.62;MAF_USDA=8.333
NC_035089.1	60857400	.	C	T	.	.	MAF_INRAE=1.667;MAF_USDA=7.143
NC_035089.1	60857404	.	A	G	.	.	MAF_INRAE=1.667;MAF_USDA=6.548
NC_035089.1	60857411	.	A	C	.	.	MAF_USDA=3.333
NC_035089.1	60857416	.	C	A	.	.	MAF_USDA=1.667
NC_035089.1	60857438	.	A	C	.	.	MAF_USDA=7.5
NC_035089.1	60857453	.	T	C	.	.	MAF_USDA=4.167
NC_035089.1	60857461	.	A	C	.	.	MAF_USDA=9.167
NC_035089.1	60857482	.	G	T	.	.	MAF_INRAE=26.582;MAF_USDA=4.167
NC_035089.1	60857599	.	T	C	.	.	MAF_USDA=6.25
NC_035089.1	60857628	.	A	G	.	.	MAF_USDA=14.583
NC_035089.1	60857636	.	G	A	.	.	MAF_USDA=8.333
NC_035089.1	60859963	.	C	T	.	.	MAF_USDA=14.583
NC_035089.1	60860016	.	T	G	.	.	MAF_USDA=31.25
NC_035089.1	60860154	.	A	T	.	.	MAF_USDA=10.417
NC_035089.1	60860164	.	T	G	.	.	MAF_USDA=16.667
NC_035089.1	60860224	.	A	T	.	.	MAF_USDA=4.167
NC_035089.1	60860249	.	C	T	.	.	MAF_USDA=2.5
NC_035089.1	60860448	.	C	T	.	.	MAF_INRAE=2.632
NC_035089.1	60860459	.	C	T	.	.	MAF_USDA=2.459
NC_035089.1	60860460	.	T	G	.	.	MAF_USDA=2.459
NC_035089.1	60860535	.	C	T	.	.	MAF_USDA=6.25
NC_035089.1	60860536	.	G	T	.	.	MAF_USDA=4.918
NC_035089.1	60860537	.	A	G	.	.	MAF_USDA=8.235
NC_035089.1	60860584	.	T	C	.	.	MAF_USDA=9.836
NC_035089.1	60860603	.	C	T	.	.	MAF_USDA=4.118
NC_035089.1	60860620	.	G	A	.	.	MAF_USDA=43.75
NC_035089.1	60860644	.	A	T	.	.	MAF_USDA=45.833
NC_035089.1	60860661	.	C	G	.	.	MAF_USDA=1.639
NC_035089.1	60860677	.	G	C	.	.	MAF_USDA=1.639
NC_035089.1	60860731	.	T	G	.	.	MAF_USDA=3.279
NC_035089.1	60860745	.	C	A	.	.	MAF_USDA=9.412
NC_035089.1	60868401	.	C	T	.	.	MAF_INRAE=25.833
NC_035089.1	60868559	.	C	T	.	.	MAF_INRAE=1.667
NC_035089.1	60868593	.	C	T	.	.	MAF_USDA=2.459
NC_035089.1	60868594	.	G	A	.	.	MAF_INRAE=3.333;MAF_USDA=14.583
NC_035089.1	60868623	.	A	G	.	.	MAF_INRAE=27.5
NC_035089.1	60868627	.	C	T	.	.	MAF_INRAE=15.0
NC_035089.1	60868660	.	C	T	.	.	MAF_INRAE=7.5
NC_035089.1	60868712	.	A	G	.	.	MAF_INRAE=3.165;MAF_USDA=2.459
NC_035089.1	60868715	.	G	C	.	.	MAF_INRAE=3.333;MAF_USDA=2.459
NC_035089.1	60868820	.	C	T	.	.	MAF_INRAE=3.333
NC_035089.1	60868822	.	A	T	.	.	MAF_INRAE=20.833
NC_035089.1	60868844	.	C	T	.	.	MAF_INRAE=34.167;MAF_USDA=5.833
NC_035089.1	60868895	.	G	A	.	.	MAF_INRAE=20.833;MAF_USDA=12.941
NC_035089.1	60868896	.	G	T	.	.	MAF_USDA=4.098
NC_035089.1	60868918	.	A	C	.	.	MAF_INRAE=3.333
NC_035089.1	60868919	.	A	T	.	.	MAF_INRAE=2.5;MAF_USDA=1.639
NC_035089.1	60868965	.	T	C	.	.	MAF_INRAE=25.833
NC_035089.1	60868978	.	G	T	.	.	MAF_INRAE=12.5;MAF_USDA=6.471
NC_035089.1	60868980	.	G	T	.	.	MAF_INRAE=28.333
NC_035089.1	60869046	.	A	C	.	.	MAF_INRAE=30.833
NC_035089.1	60869048	.	T	A	.	.	MAF_INRAE=30.833
NC_035089.1	60869060	.	T	C	.	.	MAF_INRAE=32.5
NC_035089.1	60869063	.	A	T	.	.	MAF_INRAE=9.167
NC_035089.1	60869089	.	G	A	.	.	MAF_INRAE=9.167
NC_035089.1	60869093	.	C	T	.	.	MAF_INRAE=3.797;MAF_USDA=22.917
NC_035089.1	60869105	.	G	T	.	.	MAF_INRAE=33.333
NC_035089.1	60869114	.	G	C	.	.	MAF_INRAE=3.797;MAF_USDA=1.639
NC_035089.1	60869133	.	C	T	.	.	MAF_USDA=3.279
NC_035089.1	60869176	.	C	G	.	.	MAF_USDA=2.459
NC_035089.1	60869181	.	A	G	.	.	MAF_INRAE=26.667
NC_035089.1	60869193	.	T	G	.	.	MAF_INRAE=26.667
NC_035089.1	60869210	.	C	T	.	.	MAF_INRAE=30.833
NC_035089.1	60869232	.	A	G	.	.	MAF_INRAE=29.167
NC_035089.1	60869233	.	T	G	.	.	MAF_INRAE=26.667
NC_035089.1	60869273	.	C	A	.	.	MAF_USDA=5.738
NC_035089.1	60869301	.	T	C	.	.	MAF_INRAE=25.833
NC_035089.1	60869333	.	A	C	.	.	MAF_USDA=5.294
NC_035089.1	60869344	.	T	G	.	.	MAF_INRAE=2.532
NC_035089.1	60869349	.	A	G	.	.	MAF_INRAE=2.532;MAF_USDA=1.639
NC_035089.1	60869393	.	A	T	.	.	MAF_INRAE=20.833;MAF_USDA=6.471
NC_035089.1	60869421	.	A	G	.	.	MAF_INRAE=26.667
NC_035089.1	60869435	.	T	G	.	.	MAF_USDA=4.118
NC_035089.1	60869452	.	G	T	.	.	MAF_USDA=5.738
NC_035089.1	60869475	.	G	A	.	.	MAF_USDA=2.083
NC_035089.1	60869531	.	G	T	.	.	MAF_INRAE=4.167
NC_035089.1	60869565	.	T	A	.	.	MAF_INRAE=25.833
NC_035089.1	60869579	.	C	A	.	.	MAF_INRAE=30.0
NC_035089.1	60869596	.	G	T	.	.	MAF_INRAE=21.519;MAF_USDA=4.167
NC_035089.1	60869639	.	T	A	.	.	MAF_INRAE=32.5
NC_035089.1	60869658	.	C	T	.	.	MAF_USDA=2.459
NC_035089.1	60869666	.	G	T	.	.	MAF_USDA=4.167
NC_035089.1	60869681	.	C	G	.	.	MAF_INRAE=3.797
NC_035089.1	60869691	.	C	T	.	.	MAF_INRAE=3.797;MAF_USDA=4.167
NC_035089.1	60869735	.	T	C	.	.	MAF_INRAE=2.632
NC_035089.1	60869748	.	G	A	.	.	MAF_INRAE=20.0;MAF_USDA=36.471
NC_035089.1	60869773	.	T	A	.	.	MAF_INRAE=28.333
NC_035089.1	60869777	.	T	G	.	.	MAF_INRAE=4.167
NC_035089.1	60869780	.	T	A	.	.	MAF_INRAE=4.167
NC_035089.1	60869789	.	G	T	.	.	MAF_INRAE=5.0
NC_035089.1	60869800	.	T	G	.	.	MAF_USDA=14.583
NC_035089.1	60869809	.	G	T	.	.	MAF_USDA=14.583
NC_035089.1	60869837	.	A	C	.	.	MAF_USDA=1.639
NC_035089.1	60869850	.	G	T	.	.	MAF_USDA=16.471
NC_035089.1	60869862	.	G	A	.	.	MAF_USDA=15.882
NC_035089.1	60869874	.	A	T	.	.	MAF_USDA=5.294
NC_035089.1	60869896	.	G	T	.	.	MAF_USDA=3.529
NC_035089.1	60869897	.	A	G	.	.	MAF_USDA=4.167
NC_035089.1	60869909	.	G	A	.	.	MAF_USDA=21.765
NC_035089.1	60869985	.	A	T	.	.	MAF_USDA=4.167
NC_035089.1	60869999	.	C	G	.	.	MAF_INRAE=3.333;MAF_USDA=10.417
NC_035089.1	60870002	.	A	T	.	.	MAF_INRAE=2.5
NC_035089.1	60870020	.	T	C	.	.	MAF_INRAE=2.5
NC_035089.1	60870029	.	T	A	.	.	MAF_USDA=14.583
NC_035089.1	60870043	.	C	G	.	.	MAF_INRAE=2.5
NC_035089.1	60870044	.	G	A	.	.	MAF_USDA=12.353
NC_035089.1	60870046	.	A	T	.	.	MAF_INRAE=2.5
NC_035089.1	60870064	.	C	T	.	.	MAF_USDA=11.667
NC_035089.1	60870073	.	T	A	.	.	MAF_USDA=3.279
NC_035089.1	60870087	.	G	C	.	.	MAF_USDA=47.917
NC_035089.1	60870175	.	G	C	.	.	MAF_INRAE=2.632
NC_035089.1	60870264	.	A	G	.	.	MAF_USDA=1.667
NC_035089.1	60870284	.	T	C	.	.	MAF_USDA=4.167
NC_035089.1	60870552	.	T	C	.	.	MAF_USDA=4.167
NC_035089.1	60870911	.	G	A	.	.	MAF_USDA=10.417
NC_035089.1	60870924	.	G	C	.	.	MAF_USDA=2.083
NC_035089.1	60870983	.	T	G	.	.	MAF_USDA=2.083
NC_035089.1	60871075	.	T	G	.	.	MAF_USDA=2.083
NC_035089.1	60871164	.	G	A	.	.	MAF_USDA=2.083
NC_035089.1	60871186	.	A	T	.	.	MAF_USDA=2.083
NC_035089.1	60871394	.	C	G	.	.	MAF_USDA=1.695
NC_035089.1	60871522	.	G	A	.	.	MAF_USDA=2.083
NC_035089.1	60871539	.	C	T	.	.	MAF_USDA=2.083
NC_035089.1	60871787	.	C	T	.	.	MAF_USDA=27.083
NC_035089.1	60871801	.	A	C	.	.	MAF_USDA=41.667
NC_035089.1	60871853	.	G	C	.	.	MAF_USDA=4.167
NC_035089.1	60871886	.	C	T	.	.	MAF_USDA=7.5
NC_035089.1	60871899	.	G	A	.	.	MAF_USDA=1.667
NC_035089.1	60871910	.	A	G	.	.	MAF_USDA=22.5
NC_035089.1	60871986	.	C	T	.	.	MAF_USDA=2.5
NC_035089.1	60871987	.	C	A	.	.	MAF_USDA=2.5
NC_035089.1	60872014	.	G	A	.	.	MAF_USDA=5.833
NC_035089.1	60872045	.	C	T	.	.	MAF_INRAE=3.797;MAF_USDA=13.095
NC_035089.1	60872074	.	G	A	.	.	MAF_INRAE=3.797;MAF_USDA=3.571
NC_035089.1	60872093	.	G	C	.	.	MAF_USDA=6.548
NC_035089.1	60872095	.	C	T	.	.	MAF_INRAE=3.797;MAF_USDA=12.5
NC_035089.1	60872101	.	G	A	.	.	MAF_USDA=8.929
NC_035089.1	60872121	.	T	C	.	.	MAF_USDA=5.833
NC_035089.1	60872137	.	T	C	.	.	MAF_INRAE=2.532;MAF_USDA=2.5
NC_035089.1	60872176	.	A	C	.	.	MAF_USDA=12.048
NC_035089.1	60872222	.	C	T	.	.	MAF_INRAE=2.632;MAF_USDA=2.381
NC_035089.1	60872247	.	G	A	.	.	MAF_USDA=1.667
NC_035089.1	60872254	.	T	C	.	.	MAF_INRAE=8.333;MAF_USDA=10.119
NC_035089.1	60872267	.	G	T	.	.	MAF_USDA=35.119
NC_035089.1	60872280	.	G	T	.	.	MAF_INRAE=3.333;MAF_USDA=25.0
NC_035089.1	60872313	.	A	G	.	.	MAF_USDA=19.643
NC_035089.1	60872336	.	A	G	.	.	MAF_USDA=3.333
NC_035089.1	60872338	.	A	G	.	.	MAF_USDA=4.167
NC_035089.1	60873021	.	T	G	.	.	MAF_USDA=2.083
NC_035089.1	60874195	.	G	T	.	.	MAF_USDA=8.333
NC_035089.1	60874215	.	A	C	.	.	MAF_INRAE=7.895
NC_035089.1	60874258	.	C	A	.	.	MAF_USDA=27.083
NC_035089.1	60874269	.	G	T	.	.	MAF_USDA=29.167
NC_035089.1	60874359	.	A	T	.	.	MAF_USDA=45.652
NC_035089.1	60876475	.	T	A	.	.	MAF_USDA=14.583
NC_035089.1	60876612	.	G	A	.	.	MAF_USDA=31.25
NC_035089.1	60876617	.	T	C	.	.	MAF_USDA=25.0
NC_035089.1	60879478	.	A	T	.	.	MAF_USDA=8.333
NC_035089.1	60879515	.	C	T	.	.	MAF_USDA=4.167
NC_035089.1	60879529	.	G	A	.	.	MAF_INRAE=6.667;MAF_USDA=8.333
NC_035089.1	60879566	.	G	A	.	.	MAF_INRAE=4.167
NC_035089.1	60879577	.	A	G	.	.	MAF_INRAE=4.167
NC_035089.1	60879602	.	A	T	.	.	MAF_INRAE=5.833
NC_035089.1	60879646	.	G	T	.	.	MAF_USDA=18.75
NC_035089.1	60880277	.	A	C	.	.	MAF_USDA=6.25
NC_035089.1	60880329	.	C	A	.	.	MAF_INRAE=15.0;MAF_USDA=19.565
NC_035089.1	60880331	.	C	G	.	.	MAF_INRAE=3.333
NC_035089.1	60880465	.	A	C	.	.	MAF_USDA=50.0
NC_035089.1	60880488	.	G	T	.	.	MAF_USDA=4.348
NC_035089.1	60880497	.	G	T	.	.	MAF_USDA=47.826
NC_035089.1	60880502	.	C	T	.	.	MAF_USDA=31.818
NC_035089.1	60880561	.	A	C	.	.	MAF_USDA=30.435
NC_035089.1	60880562	.	T	G	.	.	MAF_USDA=10.87
NC_035089.1	60880787	.	T	A	.	.	MAF_USDA=33.333
NC_035089.1	60881060	.	G	A	.	.	MAF_USDA=6.522
NC_035089.1	60881089	.	T	G	.	.	MAF_USDA=10.417
NC_035089.1	60881155	.	G	T	.	.	MAF_USDA=25.0
NC_035089.1	60881436	.	T	C	.	.	MAF_USDA=3.279
NC_035089.1	60881479	.	C	A	.	.	MAF_INRAE=34.167
NC_035089.1	60881480	.	A	C	.	.	MAF_USDA=1.639
NC_035089.1	60881512	.	A	T	.	.	MAF_INRAE=5.0
NC_035089.1	60881545	.	G	T	.	.	MAF_INRAE=17.5
NC_035089.1	60881567	.	C	T	.	.	MAF_INRAE=7.5
NC_035089.1	60881583	.	A	G	.	.	MAF_INRAE=1.667;MAF_USDA=6.471
NC_035089.1	60881585	.	A	G	.	.	MAF_INRAE=6.667;MAF_USDA=6.557
NC_035089.1	60881613	.	C	A	.	.	MAF_INRAE=29.167;MAF_USDA=34.524
NC_035089.1	60881615	.	G	C	.	.	MAF_INRAE=5.0;MAF_USDA=10.87
NC_035089.1	60881636	.	G	A	.	.	MAF_USDA=30.723
NC_035089.1	60881697	.	C	A	.	.	MAF_USDA=1.639
NC_035089.1	60881710	.	A	G	.	.	MAF_USDA=36.471
NC_035089.1	60881727	.	C	A	.	.	MAF_USDA=11.475
NC_035089.1	60881737	.	C	G	.	.	MAF_USDA=6.471
NC_035089.1	60881740	.	C	T	.	.	MAF_USDA=1.639
NC_035089.1	60881786	.	C	A	.	.	MAF_INRAE=1.667;MAF_USDA=5.882
NC_035089.1	60881787	.	C	A	.	.	MAF_INRAE=1.667;MAF_USDA=5.882
NC_035089.1	60881835	.	A	T	.	.	MAF_USDA=5.738
NC_035089.1	60881843	.	G	T	.	.	MAF_INRAE=7.5
NC_035089.1	60881844	.	C	G	.	.	MAF_INRAE=1.667;MAF_USDA=3.279
NC_035089.1	60881847	.	C	A	.	.	MAF_INRAE=4.167
NC_035089.1	60881863	.	G	C	.	.	MAF_INRAE=15.0
NC_035089.1	60881867	.	A	G	.	.	MAF_USDA=2.459
NC_035089.1	60881870	.	A	T	.	.	MAF_INRAE=10.759;MAF_USDA=6.557
NC_035089.1	60881875	.	A	C	.	.	MAF_USDA=2.459
NC_035089.1	60881887	.	C	A	.	.	MAF_USDA=4.098
NC_035089.1	60881899	.	C	T	.	.	MAF_INRAE=5.833
NC_035089.1	60881916	.	T	A	.	.	MAF_USDA=1.639
NC_035089.1	60881919	.	T	G	.	.	MAF_USDA=10.656
NC_035089.1	60881928	.	C	A	.	.	MAF_INRAE=5.833
NC_035089.1	60881945	.	A	T	.	.	MAF_INRAE=2.632
NC_035089.1	60884969	.	T	A	.	.	MAF_USDA=47.826
NC_035089.1	60884970	.	G	T	.	.	MAF_USDA=47.826
NC_035089.1	60885000	.	G	T	.	.	MAF_USDA=4.348
NC_035089.1	60885007	.	A	G	.	.	MAF_USDA=41.304
NC_035089.1	60885037	.	C	A	.	.	MAF_USDA=2.542
NC_035089.1	60885066	.	T	A	.	.	MAF_USDA=16.667
NC_035089.1	60885168	.	G	T	.	.	MAF_USDA=1.667
NC_035089.1	60885185	.	T	C	.	.	MAF_USDA=1.667
NC_035089.1	60885242	.	G	C	.	.	MAF_USDA=2.381
NC_035089.1	60885472	.	G	A	.	.	MAF_USDA=6.522
NC_035089.1	60886505	.	C	T	.	.	MAF_USDA=33.333
NC_035089.1	60886567	.	T	C	.	.	MAF_USDA=3.571
NC_035089.1	60886572	.	C	T	.	.	MAF_USDA=8.333
NC_035089.1	60886593	.	T	C	.	.	MAF_USDA=30.588
NC_035089.1	60886683	.	C	T	.	.	MAF_USDA=14.583
NC_035089.1	60886698	.	T	A	.	.	MAF_USDA=3.279
NC_035089.1	60886713	.	A	G	.	.	MAF_USDA=3.529
NC_035089.1	60886731	.	A	G	.	.	MAF_USDA=27.083
NC_035089.1	60886744	.	T	C	.	.	MAF_USDA=8.235
NC_035089.1	60886780	.	A	G	.	.	MAF_USDA=8.197
NC_035089.1	60886781	.	G	A	.	.	MAF_USDA=12.941
NC_035089.1	60886786	.	G	T	.	.	MAF_USDA=4.918
NC_035089.1	60886792	.	G	A	.	.	MAF_USDA=3.279
NC_035089.1	60886810	.	A	T	.	.	MAF_USDA=5.738
NC_035089.1	60886837	.	A	C	.	.	MAF_USDA=8.824
NC_035089.1	60886843	.	C	T	.	.	MAF_USDA=6.471
NC_035089.1	60886861	.	G	T	.	.	MAF_USDA=4.706
NC_035089.1	60886903	.	C	T	.	.	MAF_USDA=1.786
NC_035089.1	60886904	.	G	A	.	.	MAF_USDA=4.167
NC_035089.1	60886955	.	T	C	.	.	MAF_USDA=5.0
NC_035089.1	60886961	.	A	G	.	.	MAF_USDA=5.833
NC_035089.1	60886968	.	A	C	.	.	MAF_USDA=5.357
NC_035089.1	60886982	.	C	A	.	.	MAF_USDA=20.833
NC_035089.1	60886987	.	C	A	.	.	MAF_USDA=4.167
NC_035089.1	60887014	.	T	A	.	.	MAF_USDA=12.5
NC_035089.1	60887069	.	A	C	.	.	MAF_USDA=6.522
NC_035089.1	60887330	.	A	T	.	.	MAF_USDA=8.333
NC_035089.1	60887343	.	C	G	.	.	MAF_USDA=8.333
NC_035089.1	60887393	.	C	A	.	.	MAF_USDA=22.917
NC_035089.1	60887440	.	C	A	.	.	MAF_USDA=15.217
NC_035089.1	60887523	.	C	A	.	.	MAF_USDA=18.75
NC_035089.1	60887542	.	T	G	.	.	MAF_USDA=20.833
NC_035089.1	60887543	.	C	A	.	.	MAF_USDA=20.833
NC_035089.1	60887546	.	T	A	.	.	MAF_USDA=31.25
NC_035089.1	60887565	.	T	A	.	.	MAF_USDA=4.167
NC_035089.1	60887577	.	T	C	.	.	MAF_USDA=12.5
NC_035089.1	60887621	.	A	C	.	.	MAF_USDA=3.448
NC_035089.1	60887626	.	T	A	.	.	MAF_USDA=41.667
NC_035089.1	60887631	.	G	A	.	.	MAF_USDA=3.448
NC_035089.1	60887648	.	A	T	.	.	MAF_USDA=2.586
NC_035089.1	60887690	.	C	T	.	.	MAF_USDA=12.5
NC_035089.1	60887725	.	G	A	.	.	MAF_USDA=3.659
NC_035089.1	60887731	.	A	G	.	.	MAF_USDA=30.488
NC_035089.1	60887955	.	C	T	.	.	MAF_USDA=12.5
NC_035089.1	60887982	.	G	C	.	.	MAF_USDA=3.659
NC_035089.1	60888041	.	A	C	.	.	MAF_USDA=18.75
NC_035089.1	60888517	.	T	C	.	.	MAF_USDA=10.87
NC_035089.1	60888574	.	T	C	.	.	MAF_USDA=8.696
NC_035089.1	60892140	.	C	A	.	.	MAF_USDA=4.167
NC_035089.1	60892158	.	C	A	.	.	MAF_USDA=28.261
NC_035089.1	60892229	.	G	C	.	.	MAF_INRAE=15.833
NC_035089.1	60892269	.	G	A	.	.	MAF_INRAE=39.167
NC_035089.1	60892316	.	G	A	.	.	MAF_USDA=18.75
NC_035089.1	60892317	.	G	A	.	.	MAF_USDA=16.667
NC_035089.1	60892329	.	G	T	.	.	MAF_INRAE=19.167;MAF_USDA=43.443
NC_035089.1	60892339	.	A	G	.	.	MAF_USDA=15.574
NC_035089.1	60892347	.	C	T	.	.	MAF_INRAE=2.532;MAF_USDA=3.279
NC_035089.1	60892350	.	A	C	.	.	MAF_USDA=15.294
NC_035089.1	60892368	.	T	C	.	.	MAF_USDA=14.706
NC_035089.1	60892388	.	C	A	.	.	MAF_USDA=2.459
NC_035089.1	60892400	.	G	T	.	.	MAF_USDA=4.918
NC_035089.1	60892401	.	T	C	.	.	MAF_USDA=12.941
NC_035089.1	60892419	.	G	A	.	.	MAF_USDA=2.459
NC_035089.1	60892424	.	C	A	.	.	MAF_INRAE=27.5;MAF_USDA=15.882
NC_035089.1	60892481	.	T	A	.	.	MAF_INRAE=25.833
NC_035089.1	60892509	.	T	G	.	.	MAF_USDA=1.639
NC_035089.1	60892511	.	C	A	.	.	MAF_USDA=3.333
NC_035089.1	60892530	.	T	A	.	.	MAF_INRAE=20.833
NC_035089.1	60892573	.	C	A	.	.	MAF_INRAE=23.333
NC_035089.1	60892609	.	A	C	.	.	MAF_INRAE=45.0
NC_035089.1	60892615	.	G	A	.	.	MAF_INRAE=3.333
NC_035089.1	60892616	.	T	C	.	.	MAF_INRAE=3.333
NC_035089.1	60892618	.	T	G	.	.	MAF_INRAE=3.333
NC_035089.1	60892673	.	C	T	.	.	MAF_INRAE=1.667
NC_035089.1	60892723	.	G	A	.	.	MAF_INRAE=1.667
NC_035089.1	60892755	.	C	A	.	.	MAF_INRAE=33.333
NC_035089.1	60892865	.	A	G	.	.	MAF_INRAE=33.333
NC_035089.1	60892888	.	C	G	.	.	MAF_INRAE=2.5
NC_035089.1	60892901	.	C	G	.	.	MAF_INRAE=35.0
NC_035089.1	60892965	.	G	C	.	.	MAF_INRAE=16.667
NC_035089.1	60893040	.	G	A	.	.	MAF_INRAE=49.167
NC_035089.1	60893061	.	C	T	.	.	MAF_INRAE=49.167
NC_035089.1	60893073	.	A	C	.	.	MAF_INRAE=2.5
NC_035089.1	60893078	.	T	G	.	.	MAF_INRAE=49.167
NC_035089.1	60893190	.	T	A	.	.	MAF_INRAE=4.43
NC_035089.1	60893202	.	T	G	.	.	MAF_INRAE=6.667
NC_035089.1	60893208	.	G	C	.	.	MAF_INRAE=6.667
NC_035089.1	60893277	.	C	T	.	.	MAF_INRAE=6.667
NC_035089.1	60893299	.	A	G	.	.	MAF_INRAE=2.5
NC_035089.1	60893313	.	A	C	.	.	MAF_INRAE=3.797
NC_035089.1	60893319	.	C	A	.	.	MAF_INRAE=39.167
NC_035089.1	60893321	.	T	C	.	.	MAF_INRAE=19.167
NC_035089.1	60893409	.	G	A	.	.	MAF_INRAE=3.797
NC_035089.1	60893415	.	G	T	.	.	MAF_INRAE=9.167
NC_035089.1	60893467	.	C	T	.	.	MAF_INRAE=26.667
NC_035089.1	60893484	.	C	T	.	.	MAF_INRAE=15.0
NC_035089.1	60893511	.	T	C	.	.	MAF_INRAE=4.167;MAF_USDA=35.417
NC_035089.1	60893534	.	T	C	.	.	MAF_INRAE=36.667
NC_035089.1	60893557	.	G	A	.	.	MAF_INRAE=20.833
NC_035089.1	60893577	.	G	A	.	.	MAF_USDA=6.25
NC_035089.1	60893590	.	C	A	.	.	MAF_INRAE=2.5
NC_035089.1	60893595	.	C	G	.	.	MAF_INRAE=31.667
NC_035089.1	60893604	.	C	T	.	.	MAF_INRAE=34.167
NC_035089.1	60893656	.	G	T	.	.	MAF_USDA=2.459
NC_035089.1	60893695	.	A	T	.	.	MAF_INRAE=12.5
NC_035089.1	60893703	.	C	A	.	.	MAF_USDA=3.279
NC_035089.1	60893748	.	C	A	.	.	MAF_USDA=30.435
NC_035089.1	60893763	.	C	T	.	.	MAF_USDA=4.918
NC_035089.1	60893786	.	C	T	.	.	MAF_INRAE=1.667
NC_035089.1	60894751	.	A	C	.	.	MAF_INRAE=1.667
NC_035089.1	60894793	.	T	C	.	.	MAF_USDA=4.098
NC_035089.1	60894823	.	G	A	.	.	MAF_USDA=6.471
NC_035089.1	60894838	.	G	A	.	.	MAF_INRAE=24.167;MAF_USDA=4.918
NC_035089.1	60894853	.	A	G	.	.	MAF_USDA=8.197
NC_035089.1	60894857	.	G	A	.	.	MAF_USDA=3.279
NC_035089.1	60894912	.	C	T	.	.	MAF_USDA=6.25
NC_035089.1	60894931	.	C	A	.	.	MAF_USDA=4.918
NC_035089.1	60894932	.	G	A	.	.	MAF_INRAE=36.667
NC_035089.1	60894967	.	T	C	.	.	MAF_USDA=5.738
NC_035089.1	60895007	.	G	T	.	.	MAF_USDA=4.706
NC_035089.1	60895014	.	C	A	.	.	MAF_USDA=10.417
NC_035089.1	60895078	.	G	A	.	.	MAF_USDA=10.417
NC_035089.1	60895086	.	T	C	.	.	MAF_USDA=9.016
NC_035089.1	60895089	.	G	C	.	.	MAF_USDA=12.5
NC_035089.1	60895111	.	T	C	.	.	MAF_USDA=10.417
NC_035089.1	60895591	.	C	A	.	.	MAF_USDA=1.639
NC_035089.1	60895687	.	C	T	.	.	MAF_USDA=1.639
NC_035089.1	60897311	.	C	T	.	.	MAF_USDA=12.5
NC_035089.1	60897325	.	A	T	.	.	MAF_USDA=10.417
NC_035089.1	60897451	.	G	T	.	.	MAF_INRAE=10.0
NC_035089.1	60897456	.	A	C	.	.	MAF_USDA=4.098
NC_035089.1	60897472	.	G	T	.	.	MAF_INRAE=10.833
NC_035089.1	60897528	.	A	T	.	.	MAF_USDA=1.639
NC_035089.1	60897540	.	C	A	.	.	MAF_USDA=1.639
NC_035089.1	60897547	.	T	C	.	.	MAF_INRAE=14.167
NC_035089.1	60897549	.	A	C	.	.	MAF_INRAE=14.167
NC_035089.1	60897584	.	A	T	.	.	MAF_INRAE=35.833
NC_035089.1	60897587	.	C	T	.	.	MAF_INRAE=13.333;MAF_USDA=5.738
NC_035089.1	60897627	.	C	A	.	.	MAF_INRAE=1.667;MAF_USDA=5.738
NC_035089.1	60897635	.	C	G	.	.	MAF_USDA=8.197
NC_035089.1	60897660	.	T	G	.	.	MAF_USDA=1.639
NC_035089.1	60897677	.	G	A	.	.	MAF_USDA=4.098
NC_035089.1	60897697	.	T	C	.	.	MAF_USDA=4.918
NC_035089.1	60897753	.	C	A	.	.	MAF_USDA=10.417
NC_035089.1	60898036	.	C	A	.	.	MAF_USDA=4.167
NC_035089.1	60899927	.	T	C	.	.	MAF_USDA=18.75
NC_035089.1	60900073	.	T	G	.	.	MAF_USDA=9.016
NC_035089.1	60900152	.	T	G	.	.	MAF_INRAE=15.833
NC_035089.1	60900211	.	G	T	.	.	MAF_USDA=7.377
NC_035089.1	60900216	.	T	A	.	.	MAF_USDA=1.639
NC_035089.1	60900231	.	A	T	.	.	MAF_INRAE=1.667;MAF_USDA=22.917
NC_035089.1	60900285	.	G	T	.	.	MAF_INRAE=15.0;MAF_USDA=10.588
NC_035089.1	60900450	.	A	C	.	.	MAF_INRAE=2.5
NC_035089.1	60900566	.	T	C	.	.	MAF_INRAE=9.167
NC_035089.1	60900587	.	C	A	.	.	MAF_INRAE=3.165
NC_035089.1	60900594	.	T	C	.	.	MAF_INRAE=4.167;MAF_USDA=10.417
NC_035089.1	60900626	.	T	G	.	.	MAF_USDA=1.639
NC_035089.1	60900694	.	G	T	.	.	MAF_USDA=1.639
NC_035089.1	60900717	.	G	T	.	.	MAF_USDA=9.412
NC_035089.1	60900719	.	A	C	.	.	MAF_INRAE=5.833
NC_035089.1	60900782	.	G	A	.	.	MAF_USDA=5.882
NC_035089.1	60900811	.	G	T	.	.	MAF_INRAE=3.333;MAF_USDA=4.167
NC_035089.1	60900841	.	C	G	.	.	MAF_USDA=1.724
NC_035089.1	60900893	.	A	G	.	.	MAF_INRAE=5.0
NC_035089.1	60900903	.	A	C	.	.	MAF_USDA=5.882
NC_035089.1	60900907	.	G	A	.	.	MAF_INRAE=5.833
NC_035089.1	60900915	.	G	T	.	.	MAF_INRAE=25.833;MAF_USDA=18.235
NC_035089.1	60900934	.	C	A	.	.	MAF_USDA=1.639
NC_035089.1	60901037	.	A	T	.	.	MAF_INRAE=16.667
NC_035089.1	60901043	.	T	G	.	.	MAF_INRAE=17.5;MAF_USDA=7.377
NC_035089.1	60901048	.	G	C	.	.	MAF_USDA=1.639
NC_035089.1	60901131	.	C	A	.	.	MAF_USDA=1.765
NC_035089.1	60901156	.	A	G	.	.	MAF_INRAE=15.833
NC_035089.1	60901165	.	G	T	.	.	MAF_USDA=1.639
NC_035089.1	60901242	.	C	T	.	.	MAF_INRAE=10.833
NC_035089.1	60901262	.	C	T	.	.	MAF_USDA=2.459
NC_035089.1	60901264	.	C	T	.	.	MAF_INRAE=28.333
NC_035089.1	60901344	.	A	C	.	.	MAF_INRAE=12.658;MAF_USDA=18.235
NC_035089.1	60901378	.	C	T	.	.	MAF_USDA=2.459
NC_035089.1	60901383	.	A	C	.	.	MAF_INRAE=9.167
NC_035089.1	60901552	.	G	T	.	.	MAF_USDA=21.429
NC_035089.1	60901644	.	A	C	.	.	MAF_INRAE=31.667;MAF_USDA=37.5
NC_035089.1	60901658	.	T	C	.	.	MAF_INRAE=20.0;MAF_USDA=5.882
NC_035089.1	60901689	.	C	A	.	.	MAF_USDA=2.459
NC_035089.1	60901696	.	C	T	.	.	MAF_INRAE=1.667;MAF_USDA=2.353
NC_035089.1	60901758	.	C	A	.	.	MAF_INRAE=5.833
NC_035089.1	60901782	.	G	T	.	.	MAF_USDA=4.706
NC_035089.1	60901797	.	C	T	.	.	MAF_USDA=50.0
NC_035089.1	60901888	.	C	T	.	.	MAF_INRAE=10.0;MAF_USDA=9.016
NC_035089.1	60901893	.	C	T	.	.	MAF_USDA=2.459
NC_035089.1	60901926	.	C	G	.	.	MAF_INRAE=1.899;MAF_USDA=2.459
NC_035089.1	60901980	.	T	C	.	.	MAF_INRAE=7.5;MAF_USDA=10.0
NC_035089.1	60902009	.	G	A	.	.	MAF_USDA=2.459
NC_035089.1	60902024	.	A	C	.	.	MAF_USDA=5.833
NC_035089.1	60903788	.	T	C	.	.	MAF_USDA=13.636
NC_035089.1	60903793	.	C	T	.	.	MAF_USDA=9.091
NC_035089.1	60903886	.	T	G	.	.	MAF_INRAE=33.333
NC_035089.1	60903903	.	G	C	.	.	MAF_INRAE=38.333
NC_035089.1	60903935	.	G	C	.	.	MAF_USDA=2.459
NC_035089.1	60903942	.	T	A	.	.	MAF_INRAE=10.833
NC_035089.1	60903958	.	A	T	.	.	MAF_INRAE=19.167
NC_035089.1	60904010	.	A	C	.	.	MAF_USDA=1.639
NC_035089.1	60904019	.	C	T	.	.	MAF_INRAE=36.667
NC_035089.1	60904028	.	A	T	.	.	MAF_INRAE=25.833;MAF_USDA=31.548
NC_035089.1	60904030	.	G	T	.	.	MAF_USDA=10.87
NC_035089.1	60904071	.	C	A	.	.	MAF_USDA=1.724
NC_035089.1	60904078	.	A	T	.	.	MAF_USDA=1.724
NC_035089.1	60904096	.	T	C	.	.	MAF_USDA=9.524
NC_035089.1	60904101	.	C	A	.	.	MAF_USDA=3.279
NC_035089.1	60904103	.	G	T	.	.	MAF_USDA=3.279
NC_035089.1	60904104	.	C	T	.	.	MAF_USDA=3.279
NC_035089.1	60904112	.	G	A	.	.	MAF_INRAE=7.895;MAF_USDA=40.476
NC_035089.1	60904146	.	C	A	.	.	MAF_USDA=2.41
NC_035089.1	60904148	.	G	A	.	.	MAF_USDA=13.636
NC_035089.1	60904155	.	G	A	.	.	MAF_USDA=1.639
NC_035089.1	60904160	.	C	T	.	.	MAF_USDA=11.364
NC_035089.1	60904168	.	C	A	.	.	MAF_INRAE=10.0;MAF_USDA=21.084
NC_035089.1	60904275	.	A	G	.	.	MAF_USDA=45.833
NC_035089.1	60904292	.	A	G	.	.	MAF_USDA=50.0
NC_035089.1	60904296	.	A	C	.	.	MAF_USDA=10.417
NC_035089.1	60904309	.	A	G	.	.	MAF_USDA=8.333
NC_035089.1	60904412	.	A	G	.	.	MAF_USDA=16.667
NC_035089.1	60904439	.	A	T	.	.	MAF_INRAE=3.333
NC_035089.1	60904440	.	C	T	.	.	MAF_INRAE=3.333
NC_035089.1	60904445	.	G	T	.	.	MAF_INRAE=15.833
NC_035089.1	60904462	.	C	T	.	.	MAF_INRAE=5.0;MAF_USDA=7.647
NC_035089.1	60904471	.	A	C	.	.	MAF_USDA=2.459
NC_035089.1	60904508	.	G	A	.	.	MAF_USDA=3.279
NC_035089.1	60904514	.	C	G	.	.	MAF_USDA=6.471
NC_035089.1	60904550	.	A	C	.	.	MAF_INRAE=19.167
NC_035089.1	60904613	.	A	C	.	.	MAF_USDA=4.167
NC_035089.1	60904694	.	T	A	.	.	MAF_USDA=4.167
NC_035089.1	60904956	.	A	C	.	.	MAF_INRAE=28.947
NC_035089.1	60905018	.	G	A	.	.	MAF_USDA=10.87
NC_035089.1	60906503	.	T	C	.	.	MAF_INRAE=12.5;MAF_USDA=4.918
NC_035089.1	60906536	.	G	A	.	.	MAF_INRAE=31.667
NC_035089.1	60906539	.	G	A	.	.	MAF_INRAE=14.167
NC_035089.1	60906542	.	C	T	.	.	MAF_INRAE=13.333
NC_035089.1	60906547	.	C	A	.	.	MAF_INRAE=24.167
NC_035089.1	60906588	.	G	A	.	.	MAF_USDA=8.824
NC_035089.1	60906596	.	A	C	.	.	MAF_INRAE=7.5;MAF_USDA=14.583
NC_035089.1	60906635	.	T	G	.	.	MAF_USDA=4.762
NC_035089.1	60906664	.	G	A	.	.	MAF_USDA=37.5
NC_035089.1	60906683	.	T	C	.	.	MAF_USDA=7.059
NC_035089.1	60906836	.	T	C	.	.	MAF_INRAE=4.167;MAF_USDA=2.941
NC_035089.1	60906858	.	C	T	.	.	MAF_USDA=3.279
NC_035089.1	60907007	.	C	A	.	.	MAF_INRAE=10.0
NC_035089.1	60907028	.	C	T	.	.	MAF_USDA=12.5
NC_035089.1	60907095	.	T	C	.	.	MAF_USDA=16.667
NC_035089.1	60908027	.	T	C	.	.	MAF_USDA=10.417
NC_035089.1	60908028	.	T	A	.	.	MAF_USDA=10.417
NC_035089.1	60908037	.	G	A	.	.	MAF_USDA=22.917
NC_035089.1	60908108	.	C	T	.	.	MAF_USDA=1.639
NC_035089.1	60908128	.	G	A	.	.	MAF_USDA=14.706
NC_035089.1	60908135	.	G	A	.	.	MAF_USDA=3.529
NC_035089.1	60908158	.	G	A	.	.	MAF_INRAE=3.333
NC_035089.1	60908187	.	G	T	.	.	MAF_INRAE=17.5;MAF_USDA=27.083
NC_035089.1	60908199	.	G	A	.	.	MAF_USDA=20.833
NC_035089.1	60908306	.	G	A	.	.	MAF_INRAE=23.333
NC_035089.1	60908334	.	G	A	.	.	MAF_INRAE=10.833
NC_035089.1	60908344	.	C	T	.	.	MAF_INRAE=21.667
NC_035089.1	60908375	.	G	T	.	.	MAF_INRAE=20.833
NC_035089.1	60908389	.	C	T	.	.	MAF_USDA=10.417
NC_035089.1	60908419	.	T	G	.	.	MAF_INRAE=17.5
NC_035089.1	60908435	.	C	T	.	.	MAF_INRAE=19.167
NC_035089.1	60908436	.	G	A	.	.	MAF_USDA=4.118
NC_035089.1	60908450	.	G	A	.	.	MAF_INRAE=28.333
NC_035089.1	60908453	.	G	A	.	.	MAF_INRAE=6.667;MAF_USDA=7.059
NC_035089.1	60908516	.	C	A	.	.	MAF_USDA=8.333
NC_035089.1	60908543	.	G	T	.	.	MAF_INRAE=18.333
NC_035089.1	60908550	.	C	G	.	.	MAF_INRAE=23.333
NC_035089.1	60908582	.	G	C	.	.	MAF_INRAE=23.333
NC_035089.1	60908605	.	G	T	.	.	MAF_INRAE=3.333
NC_035089.1	60908632	.	A	C	.	.	MAF_INRAE=18.333;MAF_USDA=1.639
NC_035089.1	60908666	.	C	T	.	.	MAF_USDA=12.295
NC_035089.1	60908672	.	T	A	.	.	MAF_USDA=9.836
NC_035089.1	60908680	.	G	T	.	.	MAF_USDA=9.836
NC_035089.1	60908706	.	T	G	.	.	MAF_INRAE=33.333
NC_035089.1	60908707	.	C	A	.	.	MAF_INRAE=33.333
NC_035089.1	60908723	.	G	T	.	.	MAF_USDA=1.639
NC_035089.1	60908742	.	A	G	.	.	MAF_USDA=3.279
NC_035089.1	60908743	.	A	C	.	.	MAF_INRAE=33.333
NC_035089.1	60908764	.	G	T	.	.	MAF_USDA=2.459
NC_035089.1	60908769	.	G	A	.	.	MAF_INRAE=30.833
NC_035089.1	60908877	.	A	G	.	.	MAF_USDA=1.667
NC_035089.1	60908890	.	A	C	.	.	MAF_USDA=45.652
NC_035089.1	60914252	.	C	A	.	.	MAF_USDA=23.913
NC_035089.1	60914254	.	A	T	.	.	MAF_USDA=28.261
NC_035089.1	60914273	.	C	G	.	.	MAF_USDA=34.783
NC_035089.1	60914275	.	A	T	.	.	MAF_USDA=32.609
NC_035089.1	60914294	.	C	G	.	.	MAF_USDA=36.957
NC_035089.1	60914296	.	A	T	.	.	MAF_USDA=36.957
NC_035089.1	60914346	.	G	A	.	.	MAF_USDA=15.217
NC_035089.1	60914594	.	C	T	.	.	MAF_USDA=9.091
NC_035089.1	60914774	.	C	A	.	.	MAF_INRAE=5.833;MAF_USDA=4.706
NC_035089.1	60914779	.	T	A	.	.	MAF_INRAE=15.0;MAF_USDA=5.294
NC_035089.1	60914823	.	T	G	.	.	MAF_INRAE=2.5
NC_035089.1	60914829	.	C	G	.	.	MAF_INRAE=24.167;MAF_USDA=23.81
NC_035089.1	60914836	.	G	C	.	.	MAF_INRAE=20.833;MAF_USDA=13.69
NC_035089.1	60914848	.	C	A	.	.	MAF_USDA=9.091
NC_035089.1	60914904	.	G	C	.	.	MAF_USDA=3.279
NC_035089.1	60914982	.	A	G	.	.	MAF_USDA=14.583
NC_035089.1	60914997	.	G	A	.	.	MAF_USDA=2.381
NC_035089.1	60915012	.	T	C	.	.	MAF_USDA=12.5
NC_035089.1	60915030	.	G	A	.	.	MAF_USDA=12.5
NC_035089.1	60915085	.	T	A	.	.	MAF_USDA=8.333
NC_035089.1	60915139	.	G	T	.	.	MAF_INRAE=1.667
NC_035089.1	60915152	.	G	A	.	.	MAF_INRAE=13.333
NC_035089.1	60915162	.	G	T	.	.	MAF_INRAE=1.667
NC_035089.1	60915165	.	G	C	.	.	MAF_INRAE=46.667;MAF_USDA=16.667
NC_035089.1	60915171	.	G	A	.	.	MAF_INRAE=32.5
NC_035089.1	60915219	.	T	A	.	.	MAF_USDA=3.529
NC_035089.1	60915233	.	A	G	.	.	MAF_USDA=4.706
NC_035089.1	60915260	.	A	G	.	.	MAF_USDA=11.475
NC_035089.1	60915323	.	A	T	.	.	MAF_INRAE=20.833;MAF_USDA=5.882
NC_035089.1	60915341	.	G	T	.	.	MAF_USDA=4.167
NC_035089.1	60915366	.	A	C	.	.	MAF_USDA=8.333
NC_035089.1	60915387	.	T	C	.	.	MAF_USDA=3.279
NC_035089.1	60915413	.	C	A	.	.	MAF_USDA=10.119
NC_035089.1	60915440	.	A	C	.	.	MAF_USDA=20.833
NC_035089.1	60915446	.	C	A	.	.	MAF_USDA=4.098
NC_035089.1	60915451	.	A	G	.	.	MAF_USDA=10.588
NC_035089.1	60915456	.	T	C	.	.	MAF_USDA=29.167
NC_035089.1	60915462	.	A	T	.	.	MAF_USDA=2.353
NC_035089.1	60915855	.	T	C	.	.	MAF_USDA=16.667
NC_035089.1	60916121	.	A	T	.	.	MAF_USDA=10.87
NC_035089.1	60916123	.	C	T	.	.	MAF_USDA=2.586
NC_035089.1	60916252	.	T	C	.	.	MAF_USDA=15.217
NC_035089.1	60916273	.	T	G	.	.	MAF_USDA=2.083
NC_035089.1	60916333	.	A	T	.	.	MAF_USDA=1.639
NC_035089.1	60916337	.	T	A	.	.	MAF_USDA=1.639
NC_035089.1	60916434	.	C	T	.	.	MAF_INRAE=1.667
NC_035089.1	60916464	.	G	A	.	.	MAF_USDA=10.417
NC_035089.1	60924031	.	G	A	.	.	MAF_USDA=8.333
NC_035089.1	60924049	.	T	C	.	.	MAF_USDA=6.25
NC_035089.1	60924050	.	T	G	.	.	MAF_USDA=27.083
NC_035089.1	60924128	.	T	G	.	.	MAF_USDA=29.167
NC_035089.1	60924288	.	A	G	.	.	MAF_USDA=9.167
NC_035089.1	60924302	.	A	C	.	.	MAF_USDA=20.833
NC_035089.1	60924313	.	G	T	.	.	MAF_USDA=5.0
NC_035089.1	60924336	.	T	C	.	.	MAF_USDA=18.75
NC_035089.1	60924338	.	A	G	.	.	MAF_USDA=18.75
NC_035089.1	60924380	.	A	G	.	.	MAF_USDA=16.667
NC_035089.1	60924408	.	T	C	.	.	MAF_INRAE=12.025;MAF_USDA=6.557
NC_035089.1	60924422	.	G	T	.	.	MAF_INRAE=3.333
NC_035089.1	60924425	.	T	C	.	.	MAF_INRAE=5.263;MAF_USDA=11.176
NC_035089.1	60924426	.	C	A	.	.	MAF_INRAE=30.0
NC_035089.1	60924432	.	C	T	.	.	MAF_INRAE=13.333;MAF_USDA=9.412
NC_035089.1	60924436	.	A	G	.	.	MAF_USDA=1.639
NC_035089.1	60924457	.	T	C	.	.	MAF_USDA=3.279
NC_035089.1	60924513	.	C	T	.	.	MAF_USDA=8.333
NC_035089.1	60924516	.	A	T	.	.	MAF_USDA=8.333
NC_035089.1	60924518	.	G	T	.	.	MAF_USDA=16.667
NC_035089.1	60924520	.	C	T	.	.	MAF_USDA=8.333
NC_035089.1	60924554	.	A	G	.	.	MAF_USDA=1.724
NC_035089.1	60924567	.	A	C	.	.	MAF_USDA=3.448
NC_035089.1	60924586	.	G	A	.	.	MAF_USDA=2.5
NC_035089.1	60924628	.	T	A	.	.	MAF_INRAE=45.0
NC_035089.1	60924682	.	G	A	.	.	MAF_INRAE=39.167
NC_035089.1	60924691	.	T	A	.	.	MAF_INRAE=30.833
NC_035089.1	60924746	.	A	T	.	.	MAF_INRAE=10.833
NC_035089.1	60924759	.	T	G	.	.	MAF_INRAE=2.5
NC_035089.1	60924785	.	A	T	.	.	MAF_USDA=2.459
NC_035089.1	60924801	.	A	G	.	.	MAF_INRAE=37.5
NC_035089.1	60924851	.	A	G	.	.	MAF_INRAE=40.0
NC_035089.1	60924935	.	C	T	.	.	MAF_INRAE=2.632;MAF_USDA=2.459
NC_035089.1	60924998	.	A	G	.	.	MAF_INRAE=28.333
NC_035089.1	60925001	.	G	A	.	.	MAF_INRAE=2.5
NC_035089.1	60925013	.	G	A	.	.	MAF_INRAE=27.5
NC_035089.1	60925026	.	A	C	.	.	MAF_INRAE=26.667
NC_035089.1	60925043	.	G	A	.	.	MAF_INRAE=4.167
NC_035089.1	60925088	.	T	G	.	.	MAF_INRAE=15.0;MAF_USDA=12.941
NC_035089.1	60925129	.	C	T	.	.	MAF_USDA=9.016
NC_035089.1	60925479	.	G	A	.	.	MAF_USDA=3.333
NC_035089.1	60925560	.	C	A	.	.	MAF_USDA=12.5
NC_035089.1	60925588	.	A	C	.	.	MAF_USDA=1.724
NC_035089.1	60925645	.	T	C	.	.	MAF_USDA=4.098
NC_035089.1	60925671	.	G	A	.	.	MAF_USDA=4.706
NC_035089.1	60925677	.	C	A	.	.	MAF_INRAE=5.0
NC_035089.1	60925716	.	T	A	.	.	MAF_INRAE=1.667;MAF_USDA=4.098
NC_035089.1	60925761	.	T	G	.	.	MAF_INRAE=2.5
NC_035089.1	60926072	.	C	T	.	.	MAF_USDA=3.279
NC_035089.1	60926163	.	A	T	.	.	MAF_INRAE=23.333
NC_035089.1	60926212	.	T	C	.	.	MAF_USDA=33.333
NC_035089.1	60926417	.	C	T	.	.	MAF_USDA=16.667
NC_035089.1	60926611	.	T	C	.	.	MAF_USDA=1.639
NC_035089.1	60926667	.	T	G	.	.	MAF_USDA=2.459
NC_035089.1	60926724	.	C	G	.	.	MAF_USDA=5.294
NC_035089.1	60926836	.	A	C	.	.	MAF_USDA=2.459
NC_035089.1	60926890	.	G	C	.	.	MAF_USDA=6.548
NC_035089.1	60926895	.	T	C	.	.	MAF_USDA=1.667
NC_035089.1	60926929	.	C	A	.	.	MAF_USDA=12.5
NC_035089.1	60926930	.	T	C	.	.	MAF_USDA=22.917
NC_035089.1	60926938	.	T	C	.	.	MAF_INRAE=4.167
NC_035089.1	60928972	.	C	T	.	.	MAF_INRAE=3.333
NC_035089.1	60929149	.	C	T	.	.	MAF_INRAE=5.833;MAF_USDA=3.279
NC_035089.1	60929217	.	A	G	.	.	MAF_USDA=7.377
NC_035089.1	60929278	.	C	A	.	.	MAF_INRAE=29.167
NC_035089.1	60929281	.	T	G	.	.	MAF_INRAE=8.333
NC_035089.1	60929310	.	T	C	.	.	MAF_INRAE=9.167;MAF_USDA=1.639
NC_035089.1	60929322	.	T	C	.	.	MAF_USDA=4.098
NC_035089.1	60929354	.	A	C	.	.	MAF_INRAE=4.167
NC_035089.1	60929365	.	T	G	.	.	MAF_INRAE=8.333
NC_035089.1	60929402	.	G	T	.	.	MAF_INRAE=12.025
NC_035089.1	60929413	.	T	G	.	.	MAF_INRAE=5.0
NC_035089.1	60929439	.	A	C	.	.	MAF_INRAE=4.167
NC_035089.1	60929459	.	G	A	.	.	MAF_INRAE=2.532
NC_035089.1	60929479	.	T	C	.	.	MAF_INRAE=40.0
NC_035089.1	60929529	.	C	T	.	.	MAF_USDA=2.459
NC_035089.1	60929620	.	A	G	.	.	MAF_USDA=12.5
NC_035089.1	60929632	.	C	G	.	.	MAF_INRAE=36.667
NC_035089.1	60929647	.	A	C	.	.	MAF_INRAE=40.0
NC_035089.1	60929659	.	C	G	.	.	MAF_INRAE=11.667
NC_035089.1	60929730	.	G	A	.	.	MAF_USDA=4.098
NC_035089.1	60929846	.	C	A	.	.	MAF_INRAE=19.167;MAF_USDA=7.377
NC_035089.1	60932167	.	T	A	.	.	MAF_USDA=10.417
NC_035089.1	60932221	.	C	A	.	.	MAF_USDA=4.918
NC_035089.1	60932248	.	A	C	.	.	MAF_INRAE=12.5
NC_035089.1	60932257	.	A	C	.	.	MAF_INRAE=27.5
NC_035089.1	60932270	.	C	T	.	.	MAF_INRAE=15.0;MAF_USDA=4.098
NC_035089.1	60932284	.	A	T	.	.	MAF_INRAE=17.5
NC_035089.1	60932326	.	A	C	.	.	MAF_INRAE=10.0;MAF_USDA=5.294
NC_035089.1	60932341	.	T	C	.	.	MAF_INRAE=5.0;MAF_USDA=8.235
NC_035089.1	60932351	.	G	A	.	.	MAF_USDA=7.059
NC_035089.1	60932358	.	G	A	.	.	MAF_USDA=3.279
NC_035089.1	60932397	.	G	A	.	.	MAF_INRAE=47.5
NC_035089.1	60932403	.	G	A	.	.	MAF_INRAE=15.833;MAF_USDA=2.083
NC_035089.1	60932443	.	T	C	.	.	MAF_USDA=1.639
NC_035089.1	60932466	.	C	T	.	.	MAF_USDA=9.412
NC_035089.1	60932479	.	G	A	.	.	MAF_INRAE=8.333
NC_035089.1	60932487	.	C	T	.	.	MAF_USDA=2.459
NC_035089.1	60932508	.	A	G	.	.	MAF_INRAE=28.333
NC_035089.1	60932510	.	G	A	.	.	MAF_USDA=11.176
NC_035089.1	60932516	.	G	A	.	.	MAF_INRAE=10.0
NC_035089.1	60932529	.	C	T	.	.	MAF_USDA=5.738
NC_035089.1	60932583	.	G	A	.	.	MAF_USDA=1.639
NC_035089.1	60932586	.	C	A	.	.	MAF_USDA=1.639
NC_035089.1	60932622	.	C	G	.	.	MAF_INRAE=25.833
NC_035089.1	60932625	.	A	T	.	.	MAF_INRAE=15.0
NC_035089.1	60932645	.	G	C	.	.	MAF_INRAE=49.167
NC_035089.1	60932657	.	A	C	.	.	MAF_USDA=3.529
NC_035089.1	60932669	.	G	A	.	.	MAF_INRAE=25.833
NC_035089.1	60932685	.	T	C	.	.	MAF_INRAE=47.5
NC_035089.1	60932722	.	A	T	.	.	MAF_INRAE=13.333
NC_035089.1	60932766	.	C	T	.	.	MAF_USDA=5.738
NC_035089.1	60932774	.	C	T	.	.	MAF_INRAE=18.333
NC_035089.1	60932783	.	T	C	.	.	MAF_INRAE=44.167
NC_035089.1	60932834	.	G	A	.	.	MAF_USDA=16.667
NC_035089.1	60932846	.	T	A	.	.	MAF_USDA=4.167
NC_035089.1	60932853	.	C	T	.	.	MAF_INRAE=21.667
NC_035089.1	60932862	.	T	C	.	.	MAF_INRAE=17.5
NC_035089.1	60932920	.	A	T	.	.	MAF_USDA=13.115
NC_035089.1	60932925	.	C	T	.	.	MAF_INRAE=35.833
NC_035089.1	60932986	.	A	T	.	.	MAF_USDA=35.882
NC_035089.1	60933197	.	T	A	.	.	MAF_INRAE=11.667
NC_035089.1	60933211	.	C	T	.	.	MAF_INRAE=36.667;MAF_USDA=47.917
NC_035089.1	60933231	.	T	G	.	.	MAF_INRAE=9.167;MAF_USDA=39.583
NC_035089.1	60933262	.	C	T	.	.	MAF_USDA=8.333
NC_035089.1	60933272	.	T	C	.	.	MAF_USDA=1.639
NC_035089.1	60933317	.	T	A	.	.	MAF_USDA=4.706
NC_035089.1	60933323	.	C	T	.	.	MAF_INRAE=20.0;MAF_USDA=19.412
NC_035089.1	60933356	.	T	A	.	.	MAF_USDA=4.098
NC_035089.1	60933362	.	T	C	.	.	MAF_INRAE=18.333;MAF_USDA=8.235
NC_035089.1	60933367	.	C	T	.	.	MAF_USDA=4.918
NC_035089.1	60933384	.	G	T	.	.	MAF_INRAE=27.5;MAF_USDA=38.824
NC_035089.1	60933389	.	T	A	.	.	MAF_INRAE=8.333;MAF_USDA=8.197
NC_035089.1	60933394	.	A	T	.	.	MAF_USDA=2.459
NC_035089.1	60933416	.	T	G	.	.	MAF_INRAE=5.833;MAF_USDA=1.639
NC_035089.1	60933417	.	G	A	.	.	MAF_INRAE=44.167
NC_035089.1	60933420	.	T	G	.	.	MAF_INRAE=8.333;MAF_USDA=1.639
NC_035089.1	60933438	.	T	A	.	.	MAF_USDA=5.738
NC_035089.1	60933440	.	T	G	.	.	MAF_INRAE=5.833;MAF_USDA=1.639
NC_035089.1	60933450	.	A	T	.	.	MAF_USDA=1.639
NC_035089.1	60933468	.	T	A	.	.	MAF_USDA=4.167
NC_035089.1	60933487	.	T	G	.	.	MAF_INRAE=4.167
NC_035089.1	60933517	.	A	C	.	.	MAF_INRAE=8.333
NC_035089.1	60933522	.	C	T	.	.	MAF_INRAE=1.667;MAF_USDA=1.639
NC_035089.1	60933548	.	G	T	.	.	MAF_USDA=17.647
NC_035089.1	60933569	.	A	G	.	.	MAF_USDA=3.279
NC_035089.1	60933585	.	G	A	.	.	MAF_USDA=18.75
NC_035089.1	60933588	.	C	A	.	.	MAF_USDA=4.918
NC_035089.1	60933623	.	G	A	.	.	MAF_USDA=2.5
NC_035089.1	60933660	.	C	A	.	.	MAF_USDA=1.639
NC_035089.1	60933670	.	A	C	.	.	MAF_INRAE=19.167
NC_035089.1	60933676	.	C	A	.	.	MAF_USDA=8.235
NC_035089.1	60933694	.	T	G	.	.	MAF_USDA=6.471
NC_035089.1	60933707	.	A	C	.	.	MAF_INRAE=20.833
NC_035089.1	60933712	.	T	C	.	.	MAF_INRAE=1.667;MAF_USDA=1.639
NC_035089.1	60933717	.	G	T	.	.	MAF_USDA=4.918
NC_035089.1	60933721	.	A	T	.	.	MAF_USDA=2.459
NC_035089.1	60933747	.	C	T	.	.	MAF_INRAE=4.167
NC_035089.1	60933749	.	C	T	.	.	MAF_USDA=5.294
NC_035089.1	60933759	.	A	C	.	.	MAF_INRAE=16.667
NC_035089.1	60933761	.	C	G	.	.	MAF_USDA=2.459
NC_035089.1	60933788	.	G	A	.	.	MAF_INRAE=35.0;MAF_USDA=3.279
NC_035089.1	60933789	.	C	G	.	.	MAF_INRAE=35.0;MAF_USDA=3.279
NC_035089.1	60933840	.	G	A	.	.	MAF_INRAE=15.0;MAF_USDA=2.083
NC_035089.1	60933886	.	A	C	.	.	MAF_INRAE=2.5;MAF_USDA=6.557
NC_035089.1	60933888	.	G	A	.	.	MAF_INRAE=8.333;MAF_USDA=4.918
NC_035089.1	60933894	.	G	T	.	.	MAF_INRAE=2.5
NC_035089.1	60933906	.	A	G	.	.	MAF_INRAE=4.167
NC_035089.1	60933933	.	A	G	.	.	MAF_INRAE=2.5
NC_035089.1	60934078	.	C	T	.	.	MAF_INRAE=2.632
NC_035089.1	60934248	.	G	A	.	.	MAF_INRAE=2.5
NC_035089.1	60935316	.	CTGTTGTT	GTGTTGTT,CTGTTGTG	.	.	MAF_INRAE=5.0;MAF_USDA=22.917
NC_035089.1	60935346	.	C	T	.	.	MAF_USDA=6.25
NC_035089.1	60935391	.	G	A	.	.	MAF_USDA=4.167
NC_035089.1	60935498	.	C	A	.	.	MAF_INRAE=2.5
NC_035089.1	60935529	.	G	A	.	.	MAF_USDA=6.25
NC_035089.1	60935592	.	G	T	.	.	MAF_USDA=8.333
NC_035089.1	60935618	.	G	A	.	.	MAF_USDA=12.353
NC_035089.1	60935625	.	A	T	.	.	MAF_USDA=4.098
NC_035089.1	60935651	.	A	T	.	.	MAF_USDA=4.706
NC_035089.1	60935654	.	G	T	.	.	MAF_INRAE=8.333;MAF_USDA=20.833
NC_035089.1	60935664	.	G	C	.	.	MAF_INRAE=1.667
NC_035089.1	60935683	.	A	T	.	.	MAF_USDA=4.098
NC_035089.1	60935686	.	A	G	.	.	MAF_INRAE=1.667;MAF_USDA=4.098
NC_035089.1	60935717	.	T	C	.	.	MAF_INRAE=5.0;MAF_USDA=4.167
NC_035089.1	60935780	.	G	A	.	.	MAF_INRAE=9.167;MAF_USDA=20.588
NC_035089.1	60935866	.	G	A	.	.	MAF_INRAE=44.167;MAF_USDA=7.059
NC_035089.1	60935942	.	C	A	.	.	MAF_USDA=2.459
NC_035089.1	60935988	.	T	A	.	.	MAF_INRAE=7.5;MAF_USDA=8.197
NC_035089.1	60935993	.	A	C	.	.	MAF_USDA=12.295
NC_035089.1	60936102	.	A	G	.	.	MAF_USDA=12.5
NC_035089.1	60936104	.	G	T	.	.	MAF_USDA=14.706
NC_035089.1	60936141	.	T	A	.	.	MAF_INRAE=6.667
NC_035089.1	60936144	.	T	G	.	.	MAF_INRAE=6.667
NC_035089.1	60936147	.	A	C	.	.	MAF_USDA=10.417
NC_035089.1	60936175	.	T	A	.	.	MAF_INRAE=17.5;MAF_USDA=4.348
NC_035089.1	60936267	.	C	T	.	.	MAF_INRAE=10.0
NC_035089.1	60936291	.	C	T	.	.	MAF_INRAE=2.5
NC_035089.1	60936339	.	G	A	.	.	MAF_USDA=1.639
NC_035089.1	60936362	.	C	T	.	.	MAF_USDA=2.459
NC_035089.1	60936392	.	A	G	.	.	MAF_INRAE=24.167
NC_035089.1	60936399	.	C	T	.	.	MAF_USDA=1.639
NC_035089.1	60936425	.	C	T	.	.	MAF_USDA=3.279
NC_035089.1	60936433	.	A	C	.	.	MAF_USDA=2.083
NC_035089.1	60936434	.	T	C	.	.	MAF_USDA=2.083
NC_035089.1	60936441	.	T	A	.	.	MAF_INRAE=21.667
NC_035089.1	60936442	.	T	A	.	.	MAF_INRAE=21.667
NC_035089.1	60936464	.	A	C	.	.	MAF_USDA=2.083
NC_035089.1	60936479	.	A	G	.	.	MAF_INRAE=5.0;MAF_USDA=4.918
NC_035089.1	60936515	.	G	T	.	.	MAF_USDA=1.639
NC_035089.1	60936528	.	T	G	.	.	MAF_INRAE=5.833;MAF_USDA=7.647
NC_035089.1	60936570	.	G	A	.	.	MAF_INRAE=5.0;MAF_USDA=1.639
NC_035089.1	60936594	.	T	A	.	.	MAF_INRAE=42.5
NC_035089.1	60936595	.	G	C	.	.	MAF_USDA=2.976
NC_035089.1	60936597	.	T	A	.	.	MAF_USDA=10.87
NC_035089.1	60936598	.	T	A	.	.	MAF_USDA=10.87
NC_035089.1	60936599	.	G	T	.	.	MAF_INRAE=5.833
NC_035089.1	60936601	.	T	G	.	.	MAF_USDA=5.422
NC_035089.1	60936603	.	T	C	.	.	MAF_USDA=1.667
NC_035089.1	60936605	.	T	A	.	.	MAF_INRAE=5.0;MAF_USDA=7.229
NC_035089.1	60936628	.	C	T	.	.	MAF_INRAE=5.0;MAF_USDA=1.667
NC_035089.1	60936648	.	C	T	.	.	MAF_INRAE=1.667;MAF_USDA=2.459
NC_035089.1	60936655	.	A	G	.	.	MAF_INRAE=1.667
NC_035089.1	60936657	.	C	A	.	.	MAF_USDA=2.459
NC_035089.1	60936704	.	C	G	.	.	MAF_USDA=1.639
NC_035089.1	60936716	.	G	A	.	.	MAF_INRAE=11.667
NC_035089.1	60936788	.	G	T	.	.	MAF_INRAE=8.861
NC_035089.1	60936829	.	G	A	.	.	MAF_USDA=1.639
NC_035089.1	60936852	.	G	A	.	.	MAF_INRAE=5.0
NC_035089.1	60936900	.	C	G	.	.	MAF_INRAE=2.632
NC_035089.1	60938737	.	A	T	.	.	MAF_INRAE=7.5
NC_035089.1	60938759	.	T	G	.	.	MAF_INRAE=1.667
NC_035089.1	60938760	.	A	C	.	.	MAF_INRAE=1.667
NC_035089.1	60938801	.	A	T	.	.	MAF_USDA=1.639
NC_035089.1	60938817	.	A	C	.	.	MAF_USDA=2.459
NC_035089.1	60938832	.	G	A	.	.	MAF_USDA=5.882
NC_035089.1	60938861	.	G	T	.	.	MAF_USDA=4.167
NC_035089.1	60938923	.	C	A	.	.	MAF_USDA=9.412
NC_035089.1	60938930	.	G	A	.	.	MAF_INRAE=5.0;MAF_USDA=8.333
NC_035089.1	60938951	.	C	T	.	.	MAF_INRAE=31.667
NC_035089.1	60938989	.	C	A	.	.	MAF_INRAE=30.0
NC_035089.1	60938999	.	A	G	.	.	MAF_INRAE=21.667;MAF_USDA=22.917
NC_035089.1	60939020	.	C	T	.	.	MAF_INRAE=8.333
NC_035089.1	60939053	.	T	A	.	.	MAF_USDA=5.738
NC_035089.1	60939057	.	T	C	.	.	MAF_USDA=1.639
NC_035089.1	60939221	.	G	T	.	.	MAF_USDA=2.459
NC_035089.1	60939231	.	C	A	.	.	MAF_USDA=1.639
NC_035089.1	60939235	.	G	A	.	.	MAF_USDA=6.557
NC_035089.1	60939245	.	C	A	.	.	MAF_USDA=10.588
NC_035089.1	60939404	.	G	A	.	.	MAF_INRAE=19.62
NC_035089.1	60939413	.	A	G	.	.	MAF_USDA=3.333
NC_035089.1	60939484	.	T	G	.	.	MAF_USDA=6.548
NC_035089.1	60939501	.	G	A	.	.	MAF_USDA=8.333
NC_035089.1	60939557	.	A	C	.	.	MAF_USDA=8.434
NC_035089.1	60939559	.	T	C	.	.	MAF_USDA=6.78
NC_035089.1	60939614	.	G	A	.	.	MAF_USDA=3.279
NC_035089.1	60939696	.	C	T	.	.	MAF_INRAE=3.333
NC_035089.1	60939717	.	T	G	.	.	MAF_INRAE=5.833;MAF_USDA=2.941
NC_035089.1	60939746	.	C	A	.	.	MAF_USDA=12.5
NC_035089.1	60939823	.	A	C	.	.	MAF_USDA=5.0
NC_035089.1	60939870	.	C	G	.	.	MAF_USDA=14.118
NC_035089.1	60939924	.	G	A	.	.	MAF_INRAE=19.167
NC_035089.1	60939932	.	T	C	.	.	MAF_USDA=5.882
NC_035089.1	60939996	.	AC	AG	.	.	MAF_USDA=4.167
NC_035089.1	60939997	.	C	G	.	.	MAF_INRAE=3.333
NC_035089.1	60940090	.	A	T	.	.	MAF_INRAE=15.833
NC_035089.1	60940174	.	G	A	.	.	MAF_USDA=6.25
NC_035089.1	60940212	.	C	G	.	.	MAF_USDA=5.882
NC_035089.1	60940226	.	T	G	.	.	MAF_INRAE=9.167
NC_035089.1	60940227	.	T	A	.	.	MAF_USDA=1.667
NC_035089.1	60940228	.	C	A	.	.	MAF_INRAE=23.333;MAF_USDA=2.083
NC_035089.1	60940256	.	T	A	.	.	MAF_INRAE=2.5
NC_035089.1	60940261	.	C	A	.	.	MAF_INRAE=3.333
NC_035089.1	60940282	.	T	C	.	.	MAF_INRAE=5.833
NC_035089.1	60940288	.	T	G	.	.	MAF_INRAE=30.0;MAF_USDA=18.824
NC_035089.1	60940302	.	A	T	.	.	MAF_INRAE=15.0;MAF_USDA=16.471
NC_035089.1	60940404	.	T	C	.	.	MAF_INRAE=15.833;MAF_USDA=20.833
NC_035089.1	60940462	.	G	T	.	.	MAF_USDA=3.279
NC_035089.1	60940487	.	A	T	.	.	MAF_USDA=1.639
NC_035089.1	60940531	.	A	C	.	.	MAF_INRAE=2.5
NC_035089.1	60940565	.	C	A	.	.	MAF_INRAE=2.632
NC_035089.1	60940646	.	T	C	.	.	MAF_USDA=8.333
NC_035089.1	60940648	.	C	G	.	.	MAF_USDA=6.25
NC_035089.1	60940665	.	G	A	.	.	MAF_USDA=12.5
NC_035089.1	60940705	.	A	G	.	.	MAF_USDA=10.417
NC_035089.1	60940852	.	A	C	.	.	MAF_USDA=31.25
NC_035089.1	60940887	.	T	G	.	.	MAF_INRAE=1.667;MAF_USDA=25.0
NC_035089.1	60940908	.	G	A	.	.	MAF_INRAE=1.667
NC_035089.1	60940997	.	T	C	.	.	MAF_INRAE=8.228
NC_035089.1	60940998	.	C	T	.	.	MAF_INRAE=10.0
NC_035089.1	60941005	.	T	G	.	.	MAF_INRAE=43.333
NC_035089.1	60941031	.	G	A	.	.	MAF_INRAE=25.833
NC_035089.1	60941036	.	A	G	.	.	MAF_INRAE=40.833
NC_035089.1	60941039	.	G	A	.	.	MAF_USDA=2.459
NC_035089.1	60941041	.	A	T	.	.	MAF_INRAE=25.833
NC_035089.1	60941068	.	T	C	.	.	MAF_USDA=8.333
NC_035089.1	60941086	.	C	A	.	.	MAF_USDA=12.5
NC_035089.1	60941087	.	C	A	.	.	MAF_USDA=12.5
NC_035089.1	60941099	.	G	T	.	.	MAF_USDA=2.459
NC_035089.1	60941114	.	C	T	.	.	MAF_USDA=6.471
NC_035089.1	60941135	.	A	G	.	.	MAF_INRAE=6.667
NC_035089.1	60941245	.	C	T	.	.	MAF_INRAE=4.167
NC_035089.1	60941270	.	G	A	.	.	MAF_INRAE=3.333
NC_035089.1	60941298	.	G	A	.	.	MAF_INRAE=3.333
NC_035089.1	60941416	.	G	C	.	.	MAF_USDA=4.167
NC_035089.1	60941428	.	C	T	.	.	MAF_USDA=12.5
NC_035089.1	60941678	.	T	G	.	.	MAF_INRAE=5.0
NC_035089.1	60941716	.	A	T	.	.	MAF_USDA=8.333
NC_035089.1	60941745	.	C	A	.	.	MAF_USDA=8.333
NC_035089.1	60941780	.	G	T	.	.	MAF_INRAE=39.167;MAF_USDA=4.918
NC_035089.1	60941781	.	C	A	.	.	MAF_USDA=1.639
NC_035089.1	60941791	.	A	T	.	.	MAF_USDA=4.918
NC_035089.1	60941801	.	C	A	.	.	MAF_INRAE=6.667;MAF_USDA=3.529
NC_035089.1	60941974	.	G	A	.	.	MAF_USDA=10.417
NC_035089.1	60946336	.	C	T	.	.	MAF_INRAE=4.167
NC_035089.1	60946399	.	C	T	.	.	MAF_INRAE=4.167
NC_035089.1	60946459	.	C	G	.	.	MAF_USDA=16.667
NC_035089.1	60946461	.	A	G	.	.	MAF_USDA=31.25
NC_035089.1	60946557	.	T	C	.	.	MAF_USDA=16.667
NC_035089.1	60946569	.	G	C	.	.	MAF_USDA=25.0
NC_035089.1	60946623	.	C	T	.	.	MAF_USDA=16.667
NC_035089.1	60946645	.	T	C	.	.	MAF_USDA=16.667
NC_035089.1	60946711	.	C	T	.	.	MAF_USDA=41.667
NC_035089.1	60946741	.	G	C	.	.	MAF_INRAE=2.5
NC_035089.1	60946853	.	C	T	.	.	MAF_INRAE=36.667
NC_035089.1	60946881	.	C	T	.	.	MAF_INRAE=1.667
NC_035089.1	60946889	.	G	C	.	.	MAF_INRAE=23.333
NC_035089.1	60946902	.	C	T	.	.	MAF_USDA=12.5
NC_035089.1	60946924	.	T	C	.	.	MAF_INRAE=5.0
NC_035089.1	60946930	.	C	T	.	.	MAF_INRAE=25.0
NC_035089.1	60946944	.	G	A	.	.	MAF_INRAE=1.667
NC_035089.1	60947004	.	C	A	.	.	MAF_INRAE=10.759;MAF_USDA=4.167
NC_035089.1	60947090	.	G	A	.	.	MAF_INRAE=3.333;MAF_USDA=4.098
NC_035089.1	60947098	.	T	A	.	.	MAF_INRAE=1.667
NC_035089.1	60947117	.	C	T	.	.	MAF_INRAE=4.167;MAF_USDA=1.639
NC_035089.1	60947202	.	A	G	.	.	MAF_INRAE=24.167
NC_035089.1	60947241	.	G	A	.	.	MAF_USDA=1.639
NC_035089.1	60947245	.	T	G	.	.	MAF_USDA=6.557
NC_035089.1	60947250	.	G	A	.	.	MAF_USDA=4.918
NC_035089.1	60947294	.	A	G	.	.	MAF_INRAE=4.167
NC_035089.1	60947449	.	G	C	.	.	MAF_INRAE=22.5
NC_035089.1	60947451	.	T	C	.	.	MAF_INRAE=9.167
NC_035089.1	60947515	.	G	A	.	.	MAF_INRAE=1.667
NC_035089.1	60947690	.	A	C	.	.	MAF_INRAE=13.333
NC_035089.1	60947709	.	A	G	.	.	MAF_INRAE=25.0
NC_035089.1	60947780	.	G	A	.	.	MAF_USDA=1.639
NC_035089.1	60947787	.	T	G	.	.	MAF_INRAE=3.333
NC_035089.1	60947788	.	A	C	.	.	MAF_INRAE=3.333
NC_035089.1	60947808	.	G	A	.	.	MAF_USDA=10.417
NC_035089.1	60947810	.	T	C	.	.	MAF_USDA=1.639
NC_035089.1	60947816	.	C	A	.	.	MAF_USDA=9.412
NC_035089.1	60947831	.	A	C	.	.	MAF_USDA=4.167
NC_035089.1	60947835	.	A	G	.	.	MAF_USDA=16.667
NC_035089.1	60947886	.	C	A	.	.	MAF_USDA=14.583
NC_035089.1	60947944	.	T	G	.	.	MAF_USDA=5.0
NC_035089.1	60947945	.	C	A	.	.	MAF_USDA=27.083
NC_035089.1	60947947	.	A	G	.	.	MAF_USDA=5.0
NC_035089.1	60947948	.	G	A	.	.	MAF_USDA=16.667
NC_035089.1	60947953	.	A	C	.	.	MAF_USDA=5.0
NC_035089.1	60947972	.	T	G	.	.	MAF_USDA=5.738
NC_035089.1	60947973	.	C	A	.	.	MAF_USDA=7.377
NC_035089.1	60947974	.	T	A	.	.	MAF_USDA=4.706
NC_035089.1	60948009	.	G	T	.	.	MAF_INRAE=6.667
NC_035089.1	60948128	.	G	A	.	.	MAF_INRAE=10.0;MAF_USDA=14.706
NC_035089.1	60948130	.	C	T	.	.	MAF_INRAE=27.215;MAF_USDA=3.279
NC_035089.1	60948166	.	A	C	.	.	MAF_INRAE=35.0
NC_035089.1	60948174	.	T	A	.	.	MAF_INRAE=15.0
NC_035089.1	60948256	.	C	A	.	.	MAF_INRAE=45.0
NC_035089.1	60948276	.	C	A	.	.	MAF_USDA=4.706
NC_035089.1	60948332	.	C	T	.	.	MAF_INRAE=14.167
NC_035089.1	60948341	.	C	G	.	.	MAF_INRAE=14.167
NC_035089.1	60948351	.	C	T	.	.	MAF_INRAE=5.833
NC_035089.1	60948363	.	C	A	.	.	MAF_INRAE=1.667;MAF_USDA=1.639
NC_035089.1	60948375	.	T	C	.	.	MAF_USDA=1.639
NC_035089.1	60948388	.	C	A	.	.	MAF_USDA=1.639
NC_035089.1	60948502	.	T	A	.	.	MAF_INRAE=3.333
NC_035089.1	60948598	.	C	G	.	.	MAF_INRAE=5.0;MAF_USDA=2.459
NC_035089.1	60948650	.	T	A	.	.	MAF_INRAE=16.667
NC_035089.1	60948667	.	T	C	.	.	MAF_INRAE=24.167
NC_035089.1	60948692	.	C	A	.	.	MAF_USDA=25.0
NC_035089.1	60948693	.	T	C	.	.	MAF_USDA=20.833
NC_035089.1	60948719	.	T	C	.	.	MAF_INRAE=23.333
NC_035089.1	60948782	.	A	C	.	.	MAF_INRAE=8.333
NC_035089.1	60948794	.	A	G	.	.	MAF_INRAE=11.667;MAF_USDA=12.5
NC_035089.1	60948817	.	A	T	.	.	MAF_INRAE=34.81;MAF_USDA=4.118
NC_035089.1	60948833	.	C	T	.	.	MAF_INRAE=13.333
NC_035089.1	60948834	.	C	T	.	.	MAF_INRAE=30.833
NC_035089.1	60948857	.	G	T	.	.	MAF_INRAE=1.667
NC_035089.1	60948858	.	G	A	.	.	MAF_INRAE=40.0
NC_035089.1	60948861	.	C	T	.	.	MAF_INRAE=11.667
NC_035089.1	60948888	.	C	A	.	.	MAF_INRAE=2.5;MAF_USDA=4.918
NC_035089.1	60948933	.	C	T	.	.	MAF_USDA=1.639
NC_035089.1	60948934	.	G	A	.	.	MAF_USDA=4.706
NC_035089.1	60948965	.	C	T	.	.	MAF_INRAE=9.167
NC_035089.1	60948975	.	A	G	.	.	MAF_INRAE=7.5
NC_035089.1	60948979	.	C	A	.	.	MAF_INRAE=45.0
NC_035089.1	60948981	.	A	C	.	.	MAF_USDA=3.279
NC_035089.1	60948988	.	C	T	.	.	MAF_INRAE=4.167;MAF_USDA=9.412
NC_035089.1	60948989	.	G	A	.	.	MAF_INRAE=6.667
NC_035089.1	60949011	.	T	A	.	.	MAF_USDA=2.459
NC_035089.1	60949026	.	C	G	.	.	MAF_INRAE=23.333
NC_035089.1	60949035	.	C	T	.	.	MAF_INRAE=46.667
NC_035089.1	60949041	.	T	G	.	.	MAF_INRAE=18.333;MAF_USDA=12.941
NC_035089.1	60949062	.	G	T	.	.	MAF_INRAE=30.833
NC_035089.1	60949070	.	A	T	.	.	MAF_USDA=2.459
NC_035089.1	60949072	.	G	T	.	.	MAF_INRAE=38.333
NC_035089.1	60949115	.	A	T	.	.	MAF_INRAE=2.632;MAF_USDA=2.941
NC_035089.1	60949122	.	A	G	.	.	MAF_INRAE=4.167
NC_035089.1	60949178	.	G	T	.	.	MAF_INRAE=5.833
NC_035089.1	60949192	.	T	C	.	.	MAF_INRAE=5.0
NC_035089.1	60949239	.	A	T	.	.	MAF_USDA=5.882
NC_035089.1	60949272	.	C	A	.	.	MAF_USDA=3.279
NC_035089.1	60949275	.	A	G	.	.	MAF_USDA=3.279
NC_035089.1	60949312	.	G	C	.	.	MAF_INRAE=11.667
NC_035089.1	60949355	.	T	C	.	.	MAF_USDA=4.918
NC_035089.1	60949367	.	T	C	.	.	MAF_INRAE=2.5;MAF_USDA=9.412
NC_035089.1	60949376	.	G	A	.	.	MAF_INRAE=35.0
NC_035089.1	60949395	.	G	A	.	.	MAF_INRAE=22.5
NC_035089.1	60949399	.	T	C	.	.	MAF_INRAE=10.759;MAF_USDA=4.098
NC_035089.1	60949401	.	T	G	.	.	MAF_INRAE=2.632
NC_035089.1	60949515	.	A	G	.	.	MAF_USDA=15.217
NC_035089.1	60949523	.	A	G	.	.	MAF_USDA=6.557
NC_035089.1	60949564	.	A	C	.	.	MAF_USDA=14.583
NC_035089.1	60949603	.	T	G	.	.	MAF_USDA=39.583
NC_035089.1	60949627	.	C	A	.	.	MAF_USDA=6.25
NC_035089.1	60949644	.	T	A	.	.	MAF_INRAE=37.5;MAF_USDA=33.333
NC_035089.1	60949732	.	G	A	.	.	MAF_USDA=4.118
NC_035089.1	60949771	.	G	T	.	.	MAF_INRAE=16.667
NC_035089.1	60949772	.	T	G	.	.	MAF_USDA=2.353
NC_035089.1	60949801	.	G	T	.	.	MAF_USDA=6.25
NC_035089.1	60949823	.	T	A	.	.	MAF_INRAE=41.667
NC_035089.1	60949833	.	G	T	.	.	MAF_INRAE=1.667
NC_035089.1	60949853	.	G	T	.	.	MAF_USDA=21.739
NC_035089.1	60949881	.	C	A	.	.	MAF_USDA=11.667
NC_035089.1	60949933	.	T	G	.	.	MAF_USDA=6.548
NC_035089.1	60949957	.	T	C	.	.	MAF_INRAE=13.158;MAF_USDA=8.929
NC_035089.1	60950038	.	G	A	.	.	MAF_USDA=6.25
NC_035089.1	60954842	.	A	G	.	.	MAF_USDA=4.098
NC_035089.1	60954846	.	A	G	.	.	MAF_USDA=2.459
NC_035089.1	60954886	.	C	T	.	.	MAF_USDA=2.941
NC_035089.1	60954887	.	A	G	.	.	MAF_USDA=6.25
NC_035089.1	60954927	.	A	G	.	.	MAF_USDA=5.882
NC_035089.1	60955922	.	C	G	.	.	MAF_USDA=16.667
NC_035089.1	60956066	.	G	A	.	.	MAF_USDA=6.25
NC_035089.1	60956107	.	C	T	.	.	MAF_USDA=1.639
NC_035089.1	60956108	.	G	A	.	.	MAF_INRAE=24.167;MAF_USDA=7.059
NC_035089.1	60956111	.	C	T	.	.	MAF_INRAE=10.0
NC_035089.1	60956114	.	G	A	.	.	MAF_INRAE=25.833;MAF_USDA=6.471
NC_035089.1	60956117	.	C	T	.	.	MAF_INRAE=15.0
NC_035089.1	60956118	.	G	C	.	.	MAF_INRAE=6.667;MAF_USDA=6.471
NC_035089.1	60956120	.	A	G	.	.	MAF_INRAE=35.0
NC_035089.1	60956142	.	A	G	.	.	MAF_INRAE=17.5
NC_035089.1	60956145	.	G	A	.	.	MAF_INRAE=17.5
NC_035089.1	60956146	.	T	G	.	.	MAF_INRAE=17.5
NC_035089.1	60956154	.	T	A	.	.	MAF_INRAE=27.5;MAF_USDA=7.059
NC_035089.1	60956171	.	G	A	.	.	MAF_INRAE=11.667;MAF_USDA=18.75
NC_035089.1	60956188	.	G	C	.	.	MAF_INRAE=27.5;MAF_USDA=7.059
NC_035089.1	60956215	.	C	T	.	.	MAF_USDA=6.25
NC_035089.1	60956246	.	G	A	.	.	MAF_INRAE=10.0;MAF_USDA=18.75
NC_035089.1	60956253	.	C	A	.	.	MAF_INRAE=10.833
NC_035089.1	60956276	.	C	T	.	.	MAF_INRAE=38.333
NC_035089.1	60956278	.	A	C	.	.	MAF_INRAE=3.333;MAF_USDA=9.016
NC_035089.1	60956396	.	C	T	.	.	MAF_USDA=6.25
NC_035089.1	60956449	.	A	G	.	.	MAF_INRAE=1.667;MAF_USDA=4.706
NC_035089.1	60956531	.	A	C	.	.	MAF_USDA=13.529
NC_035089.1	60956553	.	T	C	.	.	MAF_USDA=11.475
NC_035089.1	60956557	.	G	A	.	.	MAF_USDA=5.738
NC_035089.1	60957044	.	T	C	.	.	MAF_USDA=18.75
NC_035089.1	60957081	.	T	A	.	.	MAF_USDA=12.5
NC_035089.1	60957232	.	T	C	.	.	MAF_USDA=10.656
NC_035089.1	60957237	.	G	A	.	.	MAF_INRAE=3.333
NC_035089.1	60957283	.	T	G	.	.	MAF_INRAE=1.667
NC_035089.1	60957291	.	C	T	.	.	MAF_INRAE=4.167
NC_035089.1	60957534	.	TCCCCCCG	TCCCCCCA	.	.	MAF_USDA=14.583
NC_035089.1	60957604	.	A	T	.	.	MAF_USDA=4.167
NC_035089.1	60958975	.	A	C	.	.	MAF_USDA=20.833
NC_035089.1	60958989	.	G	C	.	.	MAF_USDA=16.667
NC_035089.1	60959032	.	G	A	.	.	MAF_INRAE=17.5
NC_035089.1	60959037	.	A	G	.	.	MAF_INRAE=16.667
NC_035089.1	60959055	.	C	A	.	.	MAF_INRAE=15.833
NC_035089.1	60959067	.	T	G	.	.	MAF_INRAE=9.167;MAF_USDA=11.765
NC_035089.1	60959075	.	G	T	.	.	MAF_INRAE=15.833
NC_035089.1	60959108	.	G	A	.	.	MAF_INRAE=3.333
NC_035089.1	60959109	.	G	C	.	.	MAF_INRAE=25.833
NC_035089.1	60959122	.	C	A	.	.	MAF_INRAE=36.667
NC_035089.1	60959141	.	T	C	.	.	MAF_INRAE=45.0
NC_035089.1	60959322	.	A	T	.	.	MAF_INRAE=7.5;MAF_USDA=12.353
NC_035089.1	60959376	.	C	A	.	.	MAF_INRAE=1.667
NC_035089.1	60959392	.	A	C	.	.	MAF_INRAE=48.333
NC_035089.1	60959431	.	C	T	.	.	MAF_USDA=4.167
NC_035089.1	60959458	.	T	C	.	.	MAF_INRAE=3.333
NC_035089.1	60959493	.	A	C	.	.	MAF_USDA=8.333
NC_035089.1	60959503	.	T	G	.	.	MAF_INRAE=4.167
NC_035089.1	60959531	.	T	C	.	.	MAF_INRAE=2.5
NC_035089.1	60959536	.	A	G	.	.	MAF_INRAE=48.333
NC_035089.1	60959540	.	G	A	.	.	MAF_INRAE=9.167;MAF_USDA=6.25
NC_035089.1	60959545	.	A	G	.	.	MAF_INRAE=3.333
NC_035089.1	60959548	.	T	A	.	.	MAF_INRAE=3.333
NC_035089.1	60959569	.	A	C	.	.	MAF_USDA=5.952
NC_035089.1	60959570	.	C	T	.	.	MAF_USDA=2.5
NC_035089.1	60959662	.	T	G	.	.	MAF_USDA=6.557
NC_035089.1	60959688	.	C	T	.	.	MAF_INRAE=30.833
NC_035089.1	60959703	.	C	A	.	.	MAF_USDA=4.167
NC_035089.1	60959718	.	C	G	.	.	MAF_INRAE=5.0;MAF_USDA=8.333
NC_035089.1	60959748	.	C	T	.	.	MAF_INRAE=19.167;MAF_USDA=7.377
NC_035089.1	60959784	.	G	A	.	.	MAF_INRAE=15.19;MAF_USDA=14.583
NC_035089.1	60959785	.	G	T	.	.	MAF_INRAE=18.333;MAF_USDA=14.583
NC_035089.1	60959797	.	T	C	.	.	MAF_INRAE=10.0
NC_035089.1	60959810	.	A	G	.	.	MAF_INRAE=1.667
NC_035089.1	60959817	.	A	G	.	.	MAF_INRAE=15.833
NC_035089.1	60959827	.	T	C	.	.	MAF_USDA=22.917
NC_035089.1	60959835	.	T	A	.	.	MAF_INRAE=10.0
NC_035089.1	60959849	.	T	G	.	.	MAF_INRAE=8.228;MAF_USDA=10.588
NC_035089.1	60959851	.	T	A	.	.	MAF_INRAE=15.833
NC_035089.1	60959853	.	C	A	.	.	MAF_INRAE=15.833
NC_035089.1	60959863	.	G	C	.	.	MAF_INRAE=18.333
NC_035089.1	60959896	.	G	A	.	.	MAF_INRAE=15.833;MAF_USDA=4.918
NC_035089.1	60959924	.	C	T	.	.	MAF_INRAE=3.333
NC_035089.1	60959946	.	T	A	.	.	MAF_USDA=1.639
NC_035089.1	60960010	.	G	A	.	.	MAF_INRAE=15.833
NC_035089.1	60960011	.	C	T	.	.	MAF_USDA=1.639
NC_035089.1	60960026	.	A	G	.	.	MAF_INRAE=27.5
NC_035089.1	60960041	.	T	C	.	.	MAF_USDA=9.016
NC_035089.1	60960042	.	C	T	.	.	MAF_USDA=3.279
NC_035089.1	60960052	.	A	G	.	.	MAF_INRAE=29.167
NC_035089.1	60960063	.	A	C	.	.	MAF_INRAE=36.667
NC_035089.1	60960065	.	T	C	.	.	MAF_INRAE=5.0
NC_035089.1	60960109	.	G	A	.	.	MAF_USDA=14.754
NC_035089.1	60960161	.	T	G	.	.	MAF_USDA=47.917
NC_035089.1	60960165	.	C	T	.	.	MAF_INRAE=6.667;MAF_USDA=7.377
NC_035089.1	60960206	.	G	A	.	.	MAF_USDA=16.667
NC_035089.1	60960226	.	A	G	.	.	MAF_INRAE=11.667;MAF_USDA=4.918
NC_035089.1	60960263	.	T	A	.	.	MAF_USDA=4.167
NC_035089.1	60960276	.	C	A	.	.	MAF_INRAE=9.167;MAF_USDA=10.417
NC_035089.1	60962536	.	C	A	.	.	MAF_USDA=3.279
NC_035089.1	60962554	.	T	G	.	.	MAF_USDA=4.098
NC_035089.1	60962568	.	C	A	.	.	MAF_INRAE=2.5;MAF_USDA=2.459
NC_035089.1	60962573	.	A	T	.	.	MAF_INRAE=25.0;MAF_USDA=13.934
NC_035089.1	60962634	.	A	G	.	.	MAF_INRAE=7.5;MAF_USDA=10.0
NC_035089.1	60962663	.	T	G	.	.	MAF_USDA=4.918
NC_035089.1	60962667	.	G	A	.	.	MAF_USDA=11.176
NC_035089.1	60962687	.	T	G	.	.	MAF_USDA=2.459
NC_035089.1	60962713	.	G	A	.	.	MAF_USDA=10.417
NC_035089.1	60962771	.	A	C	.	.	MAF_USDA=4.098
NC_035089.1	60962828	.	C	A	.	.	MAF_USDA=4.167
NC_035089.1	60962833	.	T	G	.	.	MAF_USDA=12.5
NC_035089.1	60962853	.	T	C	.	.	MAF_USDA=4.348
NC_035089.1	60963203	.	G	A	.	.	MAF_USDA=20.833
NC_035089.1	60965663	.	T	A	.	.	MAF_USDA=2.459
NC_035089.1	60965666	.	A	T	.	.	MAF_USDA=2.459
NC_035089.1	60965719	.	T	G	.	.	MAF_USDA=20.833
NC_035089.1	60965733	.	A	G	.	.	MAF_USDA=15.217
NC_035089.1	60965788	.	G	A	.	.	MAF_USDA=10.417
NC_035089.1	60965857	.	C	G	.	.	MAF_USDA=2.459
NC_035089.1	60965903	.	T	C	.	.	MAF_INRAE=5.0;MAF_USDA=12.941
NC_035089.1	60965945	.	T	G	.	.	MAF_USDA=2.459
NC_035089.1	60965953	.	T	A	.	.	MAF_USDA=2.459
NC_035089.1	60965954	.	C	A	.	.	MAF_USDA=2.459
NC_035089.1	60965969	.	A	G	.	.	MAF_USDA=1.639
NC_035089.1	60966042	.	C	T	.	.	MAF_INRAE=16.667;MAF_USDA=8.824
NC_035089.1	60966060	.	G	A	.	.	MAF_INRAE=21.667
NC_035089.1	60966061	.	A	T	.	.	MAF_USDA=2.353
NC_035089.1	60966083	.	C	G	.	.	MAF_USDA=1.639
NC_035089.1	60966102	.	T	A	.	.	MAF_INRAE=46.667
NC_035089.1	60966171	.	C	T	.	.	MAF_INRAE=6.667
NC_035089.1	60966207	.	T	A	.	.	MAF_INRAE=10.0
NC_035089.1	60966215	.	A	G	.	.	MAF_INRAE=20.833;MAF_USDA=6.557
NC_035089.1	60966227	.	A	T	.	.	MAF_INRAE=28.333
NC_035089.1	60966236	.	T	A	.	.	MAF_INRAE=20.833;MAF_USDA=6.667
NC_035089.1	60966250	.	A	G	.	.	MAF_INRAE=22.5;MAF_USDA=6.667
NC_035089.1	60966286	.	T	C	.	.	MAF_INRAE=7.895
NC_035089.1	60966294	.	C	T	.	.	MAF_USDA=1.667
NC_035089.1	60966431	.	T	A	.	.	MAF_INRAE=18.333;MAF_USDA=6.78
NC_035089.1	60966458	.	G	A	.	.	MAF_INRAE=5.0;MAF_USDA=1.695
NC_035089.1	60966495	.	C	T	.	.	MAF_INRAE=19.167;MAF_USDA=7.627
NC_035089.1	60966514	.	G	T	.	.	MAF_INRAE=12.5
NC_035089.1	60966559	.	C	G	.	.	MAF_INRAE=20.833;MAF_USDA=6.78
NC_035089.1	60966579	.	A	T	.	.	MAF_INRAE=25.0;MAF_USDA=15.254
NC_035089.1	60966583	.	C	G	.	.	MAF_INRAE=20.833;MAF_USDA=8.434
NC_035089.1	60966678	.	C	T	.	.	MAF_INRAE=13.333
NC_035089.1	60966686	.	C	A	.	.	MAF_INRAE=13.333;MAF_USDA=8.333
NC_035089.1	60966738	.	T	C	.	.	MAF_INRAE=14.167
NC_035089.1	60966828	.	G	A	.	.	MAF_INRAE=15.833;MAF_USDA=8.333
NC_035089.1	60966888	.	G	A	.	.	MAF_USDA=10.417
NC_035089.1	60966919	.	T	C	.	.	MAF_INRAE=10.833
NC_035089.1	60966947	.	T	G	.	.	MAF_USDA=32.353
NC_035089.1	60966967	.	T	C	.	.	MAF_USDA=41.667
NC_035089.1	60967242	.	T	G	.	.	MAF_USDA=16.667
NC_035089.1	60967269	.	A	G	.	.	MAF_USDA=8.333
NC_035089.1	60967275	.	A	T	.	.	MAF_USDA=18.75
NC_035089.1	60967352	.	C	A	.	.	MAF_INRAE=2.5
NC_035089.1	60967375	.	C	T	.	.	MAF_USDA=1.639
NC_035089.1	60967414	.	A	T	.	.	MAF_USDA=1.639
NC_035089.1	60967434	.	C	T	.	.	MAF_INRAE=49.167
NC_035089.1	60967439	.	C	T	.	.	MAF_USDA=3.279
NC_035089.1	60967473	.	A	T	.	.	MAF_USDA=5.738
NC_035089.1	60967486	.	A	C	.	.	MAF_INRAE=48.333
NC_035089.1	60967491	.	T	A	.	.	MAF_INRAE=2.5
NC_035089.1	60967492	.	C	A	.	.	MAF_INRAE=2.5
NC_035089.1	60967626	.	A	T	.	.	MAF_USDA=8.333
NC_035089.1	60967634	.	T	C	.	.	MAF_INRAE=35.833
NC_035089.1	60967638	.	T	C	.	.	MAF_INRAE=35.833
NC_035089.1	60967656	.	T	A	.	.	MAF_USDA=1.724
NC_035089.1	60967685	.	C	T	.	.	MAF_INRAE=25.0
NC_035089.1	60967690	.	A	T	.	.	MAF_USDA=1.639
NC_035089.1	60967696	.	C	T	.	.	MAF_INRAE=32.5
NC_035089.1	60967710	.	A	G	.	.	MAF_INRAE=1.667;MAF_USDA=1.639
NC_035089.1	60967717	.	C	T	.	.	MAF_INRAE=7.895;MAF_USDA=1.639
NC_035089.1	60967804	.	C	T	.	.	MAF_INRAE=19.167
NC_035089.1	60967927	.	T	G	.	.	MAF_INRAE=2.5
NC_035089.1	60969800	.	C	A	.	.	MAF_USDA=34.783
NC_035089.1	60969817	.	T	A	.	.	MAF_USDA=34.783
NC_035089.1	60969965	.	C	T	.	.	MAF_USDA=47.917
NC_035089.1	60969984	.	C	T	.	.	MAF_INRAE=5.0;MAF_USDA=25.0
NC_035089.1	60969985	.	G	A	.	.	MAF_INRAE=37.5
NC_035089.1	60969988	.	T	C	.	.	MAF_USDA=14.583
NC_035089.1	60970011	.	A	G	.	.	MAF_INRAE=12.5
NC_035089.1	60970030	.	G	A	.	.	MAF_INRAE=28.333
NC_035089.1	60970043	.	A	C	.	.	MAF_INRAE=17.5;MAF_USDA=6.471
NC_035089.1	60970047	.	C	T	.	.	MAF_USDA=1.639
NC_035089.1	60970099	.	C	T	.	.	MAF_INRAE=4.167
NC_035089.1	60970160	.	T	G	.	.	MAF_USDA=1.639
NC_035089.1	60970164	.	C	A	.	.	MAF_USDA=3.279
NC_035089.1	60970175	.	G	T	.	.	MAF_USDA=2.459
NC_035089.1	60970244	.	G	A	.	.	MAF_INRAE=49.167
NC_035089.1	60970268	.	A	G	.	.	MAF_INRAE=5.833
NC_035089.1	60970269	.	C	T	.	.	MAF_INRAE=35.0
NC_035089.1	60970373	.	C	A	.	.	MAF_USDA=6.25
NC_035089.1	60970393	.	C	A	.	.	MAF_INRAE=45.0
NC_035089.1	60970407	.	T	A	.	.	MAF_INRAE=5.833;MAF_USDA=11.765
NC_035089.1	60970446	.	G	T	.	.	MAF_USDA=1.639
NC_035089.1	60970577	.	C	T	.	.	MAF_INRAE=4.167
NC_035089.1	60973253	.	C	T	.	.	MAF_USDA=7.143
NC_035089.1	60973310	.	A	G	.	.	MAF_INRAE=22.5;MAF_USDA=45.652
NC_035089.1	60973415	.	T	C	.	.	MAF_INRAE=18.333
NC_035089.1	60973425	.	A	G	.	.	MAF_INRAE=18.333
NC_035089.1	60973434	.	C	T	.	.	MAF_INRAE=30.0
NC_035089.1	60973455	.	A	T	.	.	MAF_USDA=6.557
NC_035089.1	60973479	.	C	T	.	.	MAF_INRAE=17.5;MAF_USDA=20.588
NC_035089.1	60973487	.	G	C	.	.	MAF_INRAE=45.0
NC_035089.1	60973522	.	T	A	.	.	MAF_INRAE=40.0;MAF_USDA=20.833
NC_035089.1	60973523	.	A	T	.	.	MAF_INRAE=40.0
NC_035089.1	60973528	.	A	C	.	.	MAF_USDA=1.639
NC_035089.1	60973578	.	A	T	.	.	MAF_USDA=8.333
NC_035089.1	60973605	.	A	C	.	.	MAF_INRAE=21.667
NC_035089.1	60973606	.	G	A	.	.	MAF_INRAE=21.667
NC_035089.1	60973615	.	C	A	.	.	MAF_USDA=1.639
NC_035089.1	60973623	.	A	G	.	.	MAF_INRAE=8.333;MAF_USDA=11.176
NC_035089.1	60973651	.	A	C	.	.	MAF_INRAE=16.667;MAF_USDA=8.824
NC_035089.1	60973678	.	G	A	.	.	MAF_INRAE=9.494;MAF_USDA=4.706
NC_035089.1	60973729	.	G	T	.	.	MAF_INRAE=4.167
NC_035089.1	60973871	.	G	C	.	.	MAF_USDA=8.333
NC_035089.1	60973876	.	G	A	.	.	MAF_USDA=2.083
NC_035089.1	60973890	.	C	T	.	.	MAF_USDA=20.833
NC_035089.1	60975934	.	T	A	.	.	MAF_USDA=27.083
NC_035089.1	60975948	.	T	G	.	.	MAF_USDA=31.25
NC_035089.1	60975955	.	T	C	.	.	MAF_USDA=47.917
NC_035089.1	60975957	.	T	A	.	.	MAF_USDA=50.0
NC_035089.1	60976051	.	A	T	.	.	MAF_INRAE=2.5
NC_035089.1	60976062	.	A	T	.	.	MAF_INRAE=2.5
NC_035089.1	60976091	.	A	G	.	.	MAF_USDA=37.5
NC_035089.1	60980646	.	C	A	.	.	MAF_INRAE=2.5;MAF_USDA=6.557
NC_035089.1	60980672	.	G	A	.	.	MAF_USDA=3.279
NC_035089.1	60980734	.	G	A	.	.	MAF_USDA=1.667
NC_035089.1	60980788	.	C	T	.	.	MAF_USDA=1.639
NC_035089.1	60980796	.	T	G	.	.	MAF_INRAE=8.333;MAF_USDA=8.197
NC_035089.1	60980808	.	T	C	.	.	MAF_USDA=13.934
NC_035089.1	60980831	.	G	T	.	.	MAF_INRAE=10.0
NC_035089.1	60980863	.	T	C	.	.	MAF_USDA=7.647
NC_035089.1	60980876	.	C	A	.	.	MAF_USDA=4.706
NC_035089.1	60980889	.	G	A	.	.	MAF_USDA=6.25
NC_035089.1	60980910	.	G	A	.	.	MAF_USDA=1.639
NC_035089.1	60980924	.	G	A	.	.	MAF_USDA=4.118
NC_035089.1	60980974	.	C	A	.	.	MAF_USDA=7.647
NC_035089.1	60980999	.	T	G	.	.	MAF_USDA=12.5
NC_035089.1	60981122	.	T	A	.	.	MAF_USDA=2.083
NC_035089.1	60981664	.	T	C	.	.	MAF_USDA=4.167
NC_035089.1	60981705	.	C	T	.	.	MAF_INRAE=16.667
NC_035089.1	60981710	.	T	A	.	.	MAF_INRAE=12.5
NC_035089.1	60981722	.	T	A	.	.	MAF_INRAE=10.0;MAF_USDA=2.083
NC_035089.1	60981733	.	T	C	.	.	MAF_INRAE=13.333;MAF_USDA=6.25
NC_035089.1	60981734	.	A	C	.	.	MAF_INRAE=30.0
NC_035089.1	60981761	.	C	T	.	.	MAF_INRAE=2.5;MAF_USDA=3.529
NC_035089.1	60981887	.	C	G	.	.	MAF_INRAE=34.167
NC_035089.1	60981891	.	A	G	.	.	MAF_INRAE=40.0
NC_035089.1	60981909	.	G	T	.	.	MAF_USDA=2.459
NC_035089.1	60981923	.	G	A	.	.	MAF_USDA=4.706
NC_035089.1	60981951	.	T	G	.	.	MAF_INRAE=19.167
NC_035089.1	60981956	.	A	C	.	.	MAF_INRAE=1.667
NC_035089.1	60981992	.	T	A	.	.	MAF_INRAE=39.167
NC_035089.1	60982063	.	C	T	.	.	MAF_INRAE=1.667
NC_035089.1	60982073	.	C	G	.	.	MAF_INRAE=3.333
NC_035089.1	60982109	.	T	G	.	.	MAF_INRAE=1.667
NC_035089.1	60982129	.	G	T	.	.	MAF_INRAE=12.658
NC_035089.1	60982218	.	T	C	.	.	MAF_INRAE=14.167
NC_035089.1	60982255	.	T	G	.	.	MAF_INRAE=8.333
NC_035089.1	60982304	.	C	A	.	.	MAF_INRAE=9.167
NC_035089.1	60982317	.	T	A	.	.	MAF_INRAE=9.167
NC_035089.1	60982328	.	T	C	.	.	MAF_INRAE=1.667
NC_035089.1	60982390	.	C	T	.	.	MAF_INRAE=6.667
NC_035089.1	60982455	.	G	C	.	.	MAF_USDA=23.913
NC_035089.1	60983227	.	A	T	.	.	MAF_USDA=2.083
NC_035089.1	60983297	.	T	G	.	.	MAF_USDA=17.059
NC_035089.1	60983339	.	T	C	.	.	MAF_USDA=18.235
NC_035089.1	60983380	.	C	T	.	.	MAF_USDA=17.647
NC_035089.1	60983400	.	G	A	.	.	MAF_USDA=47.917
NC_035089.1	60983404	.	T	A	.	.	MAF_USDA=8.333
NC_035089.1	60983872	.	C	G	.	.	MAF_INRAE=10.0;MAF_USDA=16.393
NC_035089.1	60983879	.	T	G	.	.	MAF_INRAE=2.5
NC_035089.1	60983903	.	A	T	.	.	MAF_INRAE=12.5
NC_035089.1	60983925	.	T	C	.	.	MAF_INRAE=18.333
NC_035089.1	60983949	.	C	G	.	.	MAF_INRAE=2.5
NC_035089.1	60984047	.	C	A	.	.	MAF_INRAE=11.667
NC_035089.1	60985111	.	G	T	.	.	MAF_USDA=21.739
NC_035089.1	60985153	.	G	T	.	.	MAF_INRAE=4.167
NC_035089.1	60985157	.	C	G	.	.	MAF_INRAE=21.667
NC_035089.1	60985173	.	A	T	.	.	MAF_INRAE=20.833
NC_035089.1	60985175	.	A	G	.	.	MAF_INRAE=1.667
NC_035089.1	60985179	.	C	T	.	.	MAF_INRAE=11.667
NC_035089.1	60985238	.	C	A	.	.	MAF_INRAE=22.5;MAF_USDA=4.167
NC_035089.1	60985257	.	A	C	.	.	MAF_INRAE=20.0;MAF_USDA=4.167
NC_035089.1	60985262	.	T	G	.	.	MAF_INRAE=19.167
NC_035089.1	60985279	.	A	C	.	.	MAF_USDA=16.667
NC_035089.1	60985282	.	G	A	.	.	MAF_INRAE=8.333;MAF_USDA=10.656
NC_035089.1	60985286	.	G	T	.	.	MAF_INRAE=33.333
NC_035089.1	60985320	.	G	A	.	.	MAF_INRAE=20.0;MAF_USDA=17.059
NC_035089.1	60985325	.	A	G	.	.	MAF_INRAE=8.333;MAF_USDA=4.918
NC_035089.1	60985332	.	C	A	.	.	MAF_INRAE=2.632
NC_035089.1	60985336	.	G	A	.	.	MAF_USDA=10.417
NC_035089.1	60985342	.	C	T	.	.	MAF_INRAE=20.833
NC_035089.1	60985351	.	C	G	.	.	MAF_INRAE=8.333;MAF_USDA=10.588
NC_035089.1	60985361	.	A	G	.	.	MAF_INRAE=2.632
NC_035089.1	60985370	.	C	T	.	.	MAF_INRAE=15.823
NC_035089.1	60985383	.	G	A	.	.	MAF_INRAE=2.632
NC_035089.1	60985396	.	C	A	.	.	MAF_USDA=7.377
NC_035089.1	60985420	.	A	C	.	.	MAF_INRAE=15.19
NC_035089.1	60985437	.	G	A	.	.	MAF_INRAE=5.833
NC_035089.1	60985444	.	A	G	.	.	MAF_INRAE=9.494
NC_035089.1	60985447	.	A	G	.	.	MAF_INRAE=14.167
NC_035089.1	60985458	.	T	G	.	.	MAF_INRAE=18.333
NC_035089.1	60985474	.	A	C	.	.	MAF_INRAE=14.557
NC_035089.1	60985475	.	A	T	.	.	MAF_INRAE=3.333
NC_035089.1	60985484	.	C	A	.	.	MAF_INRAE=2.632
NC_035089.1	60985534	.	A	G	.	.	MAF_INRAE=5.0
NC_035089.1	60985599	.	T	G	.	.	MAF_INRAE=13.924
NC_035089.1	60985651	.	T	C	.	.	MAF_INRAE=2.632
NC_035089.1	60985662	.	G	A	.	.	MAF_INRAE=18.333
NC_035089.1	60985667	.	G	A	.	.	MAF_INRAE=5.833
NC_035089.1	60985669	.	G	A	.	.	MAF_INRAE=30.0
NC_035089.1	60985684	.	A	C	.	.	MAF_INRAE=5.833
NC_035089.1	60985697	.	G	A	.	.	MAF_INRAE=3.333
NC_035089.1	60985700	.	A	G	.	.	MAF_INRAE=38.333
NC_035089.1	60985724	.	C	T	.	.	MAF_INRAE=2.632
NC_035089.1	60985745	.	C	T	.	.	MAF_INRAE=2.632
NC_035089.1	60985767	.	C	T	.	.	MAF_INRAE=9.167;MAF_USDA=25.0
NC_035089.1	60985774	.	G	T	.	.	MAF_INRAE=7.595;MAF_USDA=8.333
NC_035089.1	60985799	.	C	G	.	.	MAF_INRAE=10.0;MAF_USDA=6.471
NC_035089.1	60985802	.	C	T	.	.	MAF_USDA=3.279
NC_035089.1	60985803	.	G	A	.	.	MAF_INRAE=10.0;MAF_USDA=5.882
NC_035089.1	60985816	.	T	C	.	.	MAF_INRAE=42.5
NC_035089.1	60985879	.	A	C	.	.	MAF_INRAE=4.167
NC_035089.1	60985895	.	G	T	.	.	MAF_INRAE=5.0
NC_035089.1	60985916	.	G	T	.	.	MAF_USDA=2.459
NC_035089.1	60985926	.	T	C	.	.	MAF_USDA=4.918
NC_035089.1	60985938	.	C	T	.	.	MAF_INRAE=5.0
NC_035089.1	60985956	.	G	C	.	.	MAF_USDA=4.706
NC_035089.1	60985957	.	G	T	.	.	MAF_USDA=4.706
NC_035089.1	60985959	.	G	T	.	.	MAF_INRAE=18.333;MAF_USDA=15.882
NC_035089.1	60985969	.	C	A	.	.	MAF_INRAE=7.595;MAF_USDA=15.882
NC_035089.1	60985987	.	C	T	.	.	MAF_INRAE=16.667;MAF_USDA=15.882
NC_035089.1	60986000	.	A	T	.	.	MAF_INRAE=15.823
NC_035089.1	60986050	.	T	C	.	.	MAF_INRAE=9.167
NC_035089.1	60986071	.	A	T	.	.	MAF_USDA=14.583
NC_035089.1	60986072	.	C	T	.	.	MAF_USDA=14.583
NC_035089.1	60986075	.	C	A	.	.	MAF_INRAE=2.632
NC_035089.1	60986079	.	T	A	.	.	MAF_INRAE=8.333
NC_035089.1	60986121	.	G	A	.	.	MAF_INRAE=9.494
NC_035089.1	60986174	.	C	T	.	.	MAF_INRAE=5.833
NC_035089.1	60986193	.	C	G	.	.	MAF_INRAE=2.632
NC_035089.1	60986201	.	A	C	.	.	MAF_INRAE=6.962
NC_035089.1	60986233	.	G	A	.	.	MAF_INRAE=17.5
NC_035089.1	60986251	.	A	T	.	.	MAF_INRAE=25.833
NC_035089.1	60986277	.	A	G	.	.	MAF_INRAE=2.5
NC_035089.1	60986319	.	G	A	.	.	MAF_INRAE=2.5
NC_035089.1	60986320	.	G	A	.	.	MAF_INRAE=5.063
NC_035089.1	60986356	.	G	A	.	.	MAF_INRAE=19.167
NC_035089.1	60986361	.	T	C	.	.	MAF_INRAE=13.924;MAF_USDA=8.235
NC_035089.1	60986363	.	T	G	.	.	MAF_INRAE=19.167
NC_035089.1	60986370	.	T	G	.	.	MAF_USDA=6.557
NC_035089.1	60986404	.	T	A	.	.	MAF_INRAE=26.667;MAF_USDA=14.754
NC_035089.1	60986408	.	T	A	.	.	MAF_INRAE=1.667;MAF_USDA=4.098
NC_035089.1	60986437	.	C	T	.	.	MAF_USDA=5.882
NC_035089.1	60986438	.	A	G	.	.	MAF_INRAE=19.167;MAF_USDA=13.529
NC_035089.1	60986439	.	T	C	.	.	MAF_INRAE=19.167;MAF_USDA=12.941
NC_035089.1	60986440	.	G	C	.	.	MAF_INRAE=2.5;MAF_USDA=5.738
NC_035089.1	60986540	.	A	G	.	.	MAF_INRAE=9.167
NC_035089.1	60986559	.	T	C	.	.	MAF_INRAE=30.833
NC_035089.1	60986572	.	A	T	.	.	MAF_INRAE=46.667
NC_035089.1	60986594	.	G	A	.	.	MAF_INRAE=2.5
NC_035089.1	60986610	.	T	G	.	.	MAF_INRAE=12.658
NC_035089.1	60986641	.	A	T	.	.	MAF_INRAE=41.667
NC_035089.1	60986642	.	G	T	.	.	MAF_INRAE=16.667
NC_035089.1	60986644	.	T	G	.	.	MAF_INRAE=41.667
NC_035089.1	60986645	.	T	A	.	.	MAF_INRAE=41.667
NC_035089.1	60986649	.	C	A	.	.	MAF_INRAE=9.167
NC_035089.1	60986662	.	T	C	.	.	MAF_INRAE=11.667
NC_035089.1	60986714	.	A	T	.	.	MAF_INRAE=49.167
NC_035089.1	60986765	.	C	T	.	.	MAF_INRAE=32.5
NC_035089.1	60986771	.	G	C	.	.	MAF_INRAE=30.0
NC_035089.1	60986785	.	A	G	.	.	MAF_INRAE=32.5
NC_035089.1	60986786	.	A	G	.	.	MAF_INRAE=32.5
NC_035089.1	60986814	.	C	G	.	.	MAF_INRAE=10.833
NC_035089.1	60986818	.	T	C	.	.	MAF_INRAE=40.0
NC_035089.1	60986822	.	G	A	.	.	MAF_USDA=2.459
NC_035089.1	60986886	.	C	A	.	.	MAF_INRAE=32.5
NC_035089.1	60986901	.	A	T	.	.	MAF_INRAE=38.333
NC_035089.1	60986915	.	G	A	.	.	MAF_INRAE=32.5
NC_035089.1	60986935	.	G	A	.	.	MAF_INRAE=32.5;MAF_USDA=4.167
NC_035089.1	60986993	.	C	T	.	.	MAF_INRAE=42.5
NC_035089.1	60987001	.	C	A	.	.	MAF_INRAE=1.667
NC_035089.1	60987039	.	G	A	.	.	MAF_INRAE=7.5
NC_035089.1	60987046	.	A	G	.	.	MAF_INRAE=1.667
NC_035089.1	60987050	.	C	G	.	.	MAF_INRAE=13.333
NC_035089.1	60987085	.	C	T	.	.	MAF_INRAE=47.5
NC_035089.1	60987146	.	T	C	.	.	MAF_INRAE=18.333
NC_035089.1	60987172	.	T	A	.	.	MAF_INRAE=6.962
NC_035089.1	60987194	.	C	G	.	.	MAF_INRAE=6.667
NC_035089.1	60987308	.	C	T	.	.	MAF_USDA=2.459
NC_035089.1	60987320	.	A	T	.	.	MAF_USDA=12.941
NC_035089.1	60987355	.	C	A	.	.	MAF_USDA=33.333
NC_035089.1	60987356	.	T	A	.	.	MAF_USDA=8.333
NC_035089.1	60988508	.	A	T	.	.	MAF_USDA=25.0
NC_035089.1	60988578	.	T	A	.	.	MAF_USDA=29.167
NC_035089.1	60990136	.	C	G	.	.	MAF_USDA=2.083
NC_035089.1	60990140	.	G	T	.	.	MAF_USDA=10.417
NC_035089.1	60990299	.	C	G	.	.	MAF_USDA=47.917
NC_035089.1	60990324	.	A	C	.	.	MAF_INRAE=19.167
NC_035089.1	60990335	.	G	T	.	.	MAF_INRAE=16.667
NC_035089.1	60990358	.	T	C	.	.	MAF_INRAE=29.167
NC_035089.1	60990360	.	A	G	.	.	MAF_INRAE=29.167
NC_035089.1	60990382	.	C	A	.	.	MAF_INRAE=8.333
NC_035089.1	60990387	.	T	C	.	.	MAF_INRAE=46.667
NC_035089.1	60990410	.	G	A	.	.	MAF_INRAE=13.333
NC_035089.1	60990414	.	G	C	.	.	MAF_INRAE=18.333
NC_035089.1	60990425	.	A	G	.	.	MAF_INRAE=46.667
NC_035089.1	60990426	.	C	T	.	.	MAF_INRAE=29.167
NC_035089.1	60990438	.	T	C	.	.	MAF_INRAE=13.333
NC_035089.1	60990456	.	C	A	.	.	MAF_INRAE=49.167
NC_035089.1	60990462	.	C	T	.	.	MAF_INRAE=14.167;MAF_USDA=20.833
NC_035089.1	60990466	.	A	G	.	.	MAF_USDA=1.724
NC_035089.1	60993493	.	A	G	.	.	MAF_INRAE=7.895
NC_035089.1	60994553	.	C	T	.	.	MAF_INRAE=5.833
NC_035089.1	61000960	.	A	C	.	.	MAF_USDA=5.294
NC_035089.1	61001009	.	T	A	.	.	MAF_USDA=1.765
NC_035089.1	61001021	.	C	G	.	.	MAF_INRAE=2.632;MAF_USDA=7.647
NC_035089.1	61001033	.	C	T	.	.	MAF_INRAE=2.5
NC_035089.1	61001066	.	G	A	.	.	MAF_USDA=8.235
NC_035089.1	61001076	.	T	C	.	.	MAF_USDA=3.279
NC_035089.1	61001171	.	A	G	.	.	MAF_USDA=16.667
NC_035089.1	61001189	.	C	T	.	.	MAF_INRAE=2.632
NC_035089.1	61007393	.	T	C	.	.	MAF_INRAE=7.5
NC_035089.1	61007460	.	G	A	.	.	MAF_USDA=9.836
NC_035089.1	61007537	.	T	C	.	.	MAF_USDA=4.098
NC_035089.1	61007661	.	C	T	.	.	MAF_USDA=5.738
NC_035089.1	61007680	.	G	A	.	.	MAF_USDA=3.279
NC_035089.1	61007715	.	C	T	.	.	MAF_USDA=3.279
NC_035089.1	61007746	.	T	C	.	.	MAF_USDA=6.557
NC_035089.1	61007774	.	T	C	.	.	MAF_USDA=7.377
NC_035089.1	61007855	.	G	C	.	.	MAF_INRAE=4.167;MAF_USDA=9.836
NC_035089.1	61008071	.	A	G	.	.	MAF_INRAE=3.333
NC_035089.1	61008082	.	G	C	.	.	MAF_INRAE=15.0
NC_035089.1	61008201	.	C	T	.	.	MAF_INRAE=20.833
NC_035089.1	61008348	.	C	T	.	.	MAF_INRAE=4.167
NC_035089.1	61008366	.	G	A	.	.	MAF_INRAE=17.5
NC_035089.1	61008367	.	T	C	.	.	MAF_INRAE=7.5
NC_035089.1	61008539	.	G	A	.	.	MAF_INRAE=2.5
NC_035089.1	61008590	.	T	G	.	.	MAF_INRAE=2.5
NC_035089.1	61008859	.	C	T	.	.	MAF_USDA=3.279
NC_035089.1	61008876	.	C	T	.	.	MAF_USDA=1.639
NC_035089.1	61011795	.	G	A	.	.	MAF_INRAE=2.632
NC_035089.1	61012113	.	T	A	.	.	MAF_USDA=8.333
NC_035089.1	61012340	.	C	T	.	.	MAF_USDA=5.738
NC_035089.1	61012916	.	T	C	.	.	MAF_INRAE=2.5;MAF_USDA=1.667
NC_035089.1	61013099	.	G	A	.	.	MAF_USDA=4.167
NC_035089.1	61015222	.	C	T	.	.	MAF_INRAE=8.333;MAF_USDA=8.333
NC_035089.1	61015264	.	A	C	.	.	MAF_INRAE=24.167
NC_035089.1	61015272	.	A	T	.	.	MAF_INRAE=11.667
NC_035089.1	61015308	.	A	T	.	.	MAF_INRAE=15.833
NC_035089.1	61015396	.	T	A	.	.	MAF_INRAE=14.167
NC_035089.1	61015410	.	T	G	.	.	MAF_INRAE=14.167
NC_035089.1	61015422	.	T	C	.	.	MAF_INRAE=14.167
NC_035089.1	61015452	.	T	G	.	.	MAF_INRAE=15.0
NC_035089.1	61015467	.	A	T	.	.	MAF_INRAE=14.167
NC_035089.1	61015512	.	C	T	.	.	MAF_INRAE=13.291
NC_035089.1	61015557	.	C	T	.	.	MAF_INRAE=5.0;MAF_USDA=10.417
NC_035089.1	61015558	.	G	T	.	.	MAF_INRAE=5.0;MAF_USDA=8.333
NC_035089.1	61015561	.	G	A	.	.	MAF_INRAE=5.833;MAF_USDA=8.333
NC_035089.1	61015562	.	T	C	.	.	MAF_INRAE=5.833
NC_035089.1	61015566	.	A	T	.	.	MAF_INRAE=6.667
NC_035089.1	61015583	.	T	C	.	.	MAF_INRAE=8.333
NC_035089.1	61015585	.	T	A	.	.	MAF_INRAE=8.333
NC_035089.1	61015587	.	A	T	.	.	MAF_INRAE=8.333
NC_035089.1	61015593	.	C	G	.	.	MAF_INRAE=8.333
NC_035089.1	61015611	.	G	C	.	.	MAF_INRAE=5.833
NC_035089.1	61015614	.	T	C	.	.	MAF_INRAE=5.0
NC_035089.1	61015616	.	T	C	.	.	MAF_INRAE=5.833
NC_035089.1	61015647	.	C	T	.	.	MAF_INRAE=10.833
NC_035089.1	61015648	.	G	A	.	.	MAF_INRAE=9.167;MAF_USDA=4.167
NC_035089.1	61015649	.	C	G	.	.	MAF_INRAE=9.167
NC_035089.1	61015652	.	G	A	.	.	MAF_INRAE=12.5
NC_035089.1	61015658	.	C	T	.	.	MAF_INRAE=13.333
NC_035089.1	61015665	.	C	A	.	.	MAF_INRAE=32.5
NC_035089.1	61015688	.	C	A	.	.	MAF_INRAE=15.0
NC_035089.1	61015693	.	C	T	.	.	MAF_INRAE=15.833
NC_035089.1	61015733	.	G	T	.	.	MAF_INRAE=16.667
NC_035089.1	61015816	.	G	T	.	.	MAF_INRAE=16.667
NC_035089.1	61015831	.	C	T	.	.	MAF_INRAE=50.0
NC_035089.1	61015832	.	C	A	.	.	MAF_INRAE=25.833
NC_035089.1	61015837	.	A	C	.	.	MAF_INRAE=3.333
NC_035089.1	61015926	.	T	C	.	.	MAF_INRAE=11.667
NC_035089.1	61016017	.	G	A	.	.	MAF_INRAE=8.333
NC_035089.1	61016022	.	C	T	.	.	MAF_INRAE=2.5;MAF_USDA=4.167
NC_035089.1	61016029	.	A	C	.	.	MAF_INRAE=33.333
NC_035089.1	61016038	.	T	C	.	.	MAF_INRAE=30.833
NC_035089.1	61016048	.	G	A	.	.	MAF_INRAE=6.667
NC_035089.1	61016080	.	T	G	.	.	MAF_INRAE=43.333
NC_035089.1	61016100	.	G	A	.	.	MAF_INRAE=2.632
NC_035089.1	61016115	.	A	G	.	.	MAF_INRAE=5.833
NC_035089.1	61016131	.	G	C	.	.	MAF_USDA=1.639
NC_035089.1	61016135	.	G	A	.	.	MAF_INRAE=27.5
NC_035089.1	61016182	.	C	T	.	.	MAF_INRAE=28.333
NC_035089.1	61016184	.	C	T	.	.	MAF_USDA=4.098
NC_035089.1	61016186	.	G	A	.	.	MAF_USDA=2.459
NC_035089.1	61016199	.	T	C	.	.	MAF_INRAE=15.0
NC_035089.1	61016205	.	G	T	.	.	MAF_INRAE=2.632
NC_035089.1	61016211	.	A	T	.	.	MAF_USDA=2.459
NC_035089.1	61016222	.	A	G	.	.	MAF_INRAE=14.167
NC_035089.1	61016224	.	C	T	.	.	MAF_INRAE=14.167
NC_035089.1	61016228	.	A	T	.	.	MAF_USDA=1.639
NC_035089.1	61016287	.	C	T	.	.	MAF_INRAE=7.5
NC_035089.1	61016307	.	G	A	.	.	MAF_USDA=2.542
NC_035089.1	61016326	.	C	A	.	.	MAF_USDA=2.083
NC_035089.1	61020857	.	G	T	.	.	MAF_INRAE=25.0
NC_035089.1	61020968	.	G	A	.	.	MAF_USDA=1.639
NC_035089.1	61021022	.	G	A	.	.	MAF_INRAE=5.0;MAF_USDA=2.459
NC_035089.1	61021028	.	A	C	.	.	MAF_USDA=3.279
NC_035089.1	61021036	.	G	T	.	.	MAF_INRAE=8.333
NC_035089.1	61021082	.	T	G	.	.	MAF_INRAE=3.333
NC_035089.1	61021091	.	C	T	.	.	MAF_USDA=8.333
NC_035089.1	61021187	.	T	A	.	.	MAF_INRAE=16.667
NC_035089.1	61021291	.	A	T	.	.	MAF_INRAE=13.291
NC_035089.1	61021353	.	A	T	.	.	MAF_INRAE=45.0
NC_035089.1	61021469	.	G	A	.	.	MAF_USDA=10.417
NC_035089.1	61021499	.	T	C	.	.	MAF_INRAE=15.0;MAF_USDA=9.836
NC_035089.1	61021567	.	T	A	.	.	MAF_USDA=3.279
NC_035089.1	61021591	.	A	G	.	.	MAF_INRAE=18.333
NC_035089.1	61021778	.	A	G	.	.	MAF_INRAE=5.0
NC_035089.1	61021780	.	G	T	.	.	MAF_INRAE=5.0
NC_035089.1	61021901	.	G	A	.	.	MAF_INRAE=14.167
NC_035089.1	61022005	.	C	T	.	.	MAF_INRAE=5.0;MAF_USDA=4.167
NC_035089.1	61022170	.	C	T	.	.	MAF_INRAE=5.833
NC_035089.1	61022185	.	T	C	.	.	MAF_INRAE=5.833
NC_035089.1	61022238	.	G	T	.	.	MAF_INRAE=6.962
NC_035089.1	61022402	.	G	A	.	.	MAF_INRAE=5.696;MAF_USDA=14.583
NC_035089.1	61022525	.	C	T	.	.	MAF_INRAE=5.833
NC_035089.1	61022592	.	C	G	.	.	MAF_INRAE=10.759
NC_035089.1	61022593	.	C	T	.	.	MAF_INRAE=3.333
NC_035089.1	61022719	.	C	A	.	.	MAF_USDA=8.333
NC_035089.1	61022769	.	A	G	.	.	MAF_INRAE=2.632
NC_035089.1	61022859	.	G	A	.	.	MAF_INRAE=46.667
NC_035089.1	61022887	.	C	T	.	.	MAF_USDA=4.167
NC_035089.1	61022940	.	A	G	.	.	MAF_INRAE=48.333
NC_035089.1	61022944	.	G	A	.	.	MAF_INRAE=48.333
NC_035089.1	61022946	.	A	G	.	.	MAF_INRAE=48.333
NC_035089.1	61023211	.	G	A	.	.	MAF_INRAE=7.895
NC_035089.1	61023223	.	G	A	.	.	MAF_INRAE=5.0
NC_035089.1	61023247	.	C	A	.	.	MAF_INRAE=6.667
NC_035089.1	61023359	.	T	G	.	.	MAF_INRAE=37.5
NC_035089.1	61023397	.	A	T	.	.	MAF_INRAE=2.632
NC_035089.1	61023403	.	G	A	.	.	MAF_INRAE=2.632
NC_035089.1	61023471	.	C	T	.	.	MAF_INRAE=15.833;MAF_USDA=8.333
NC_035089.1	61023472	.	C	A	.	.	MAF_INRAE=15.833;MAF_USDA=8.333
NC_035089.1	61023497	.	C	A	.	.	MAF_INRAE=15.833;MAF_USDA=8.333
NC_035089.1	61023505	.	G	A	.	.	MAF_INRAE=9.167
NC_035089.1	61023509	.	T	A	.	.	MAF_INRAE=15.833;MAF_USDA=6.25
NC_035089.1	61023544	.	C	A	.	.	MAF_INRAE=46.667;MAF_USDA=35.417
NC_035089.1	61023558	.	T	A	.	.	MAF_INRAE=43.333
NC_035089.1	61023564	.	T	A	.	.	MAF_INRAE=43.333
NC_035089.1	61023566	.	A	T	.	.	MAF_INRAE=43.333
NC_035089.1	61023576	.	A	C	.	.	MAF_INRAE=15.833
NC_035089.1	61023609	.	C	G	.	.	MAF_INRAE=1.667
NC_035089.1	61023614	.	C	A	.	.	MAF_INRAE=1.667
NC_035089.1	61023653	.	T	G	.	.	MAF_INRAE=5.0
NC_035089.1	61023656	.	G	C	.	.	MAF_INRAE=5.0
NC_035089.1	61023665	.	C	T	.	.	MAF_INRAE=5.833
NC_035089.1	61023671	.	C	T	.	.	MAF_INRAE=2.5
NC_035089.1	61023683	.	A	G	.	.	MAF_INRAE=40.833
NC_035089.1	61023692	.	G	C	.	.	MAF_INRAE=2.5
NC_035089.1	61023698	.	C	G	.	.	MAF_INRAE=2.5
NC_035089.1	61023760	.	G	T	.	.	MAF_INRAE=10.0
NC_035089.1	61023769	.	G	T	.	.	MAF_INRAE=45.833
NC_035089.1	61023781	.	C	A	.	.	MAF_INRAE=39.167
NC_035089.1	61023784	.	A	T	.	.	MAF_INRAE=46.667
NC_035089.1	61023792	.	C	A	.	.	MAF_INRAE=46.667;MAF_USDA=44.262
NC_035089.1	61023820	.	G	A	.	.	MAF_INRAE=45.833
NC_035089.1	61023865	.	G	C	.	.	MAF_INRAE=1.899
NC_035089.1	61023867	.	A	G	.	.	MAF_INRAE=20.833;MAF_USDA=27.083
NC_035089.1	61023950	.	T	C	.	.	MAF_USDA=11.728
NC_035089.1	61023962	.	G	A	.	.	MAF_INRAE=9.494;MAF_USDA=38.636
NC_035089.1	61023988	.	A	G	.	.	MAF_INRAE=21.667
NC_035089.1	61023990	.	T	A	.	.	MAF_INRAE=21.667
NC_035089.1	61024032	.	T	C	.	.	MAF_USDA=4.167
NC_035089.1	61024077	.	A	T	.	.	MAF_INRAE=41.667
NC_035089.1	61024151	.	G	A	.	.	MAF_USDA=2.083
NC_035089.1	61024232	.	A	G	.	.	MAF_INRAE=32.5
NC_035089.1	61024236	.	T	G	.	.	MAF_INRAE=2.5
NC_035089.1	61024294	.	A	G	.	.	MAF_INRAE=29.167
NC_035089.1	61024385	.	C	A	.	.	MAF_INRAE=35.0
NC_035089.1	61024395	.	T	A	.	.	MAF_INRAE=28.333
NC_035089.1	61024444	.	A	G	.	.	MAF_INRAE=25.0
NC_035089.1	61024449	.	C	A	.	.	MAF_INRAE=50.0
NC_035089.1	61024472	.	T	A	.	.	MAF_INRAE=46.667
NC_035089.1	61024511	.	C	T	.	.	MAF_INRAE=4.167;MAF_USDA=4.167
NC_035089.1	61024659	.	T	C	.	.	MAF_INRAE=39.167
NC_035089.1	61024695	.	C	A	.	.	MAF_INRAE=40.0
NC_035089.1	61024716	.	C	A	.	.	MAF_INRAE=12.5
NC_035089.1	61024725	.	G	T	.	.	MAF_INRAE=42.5
NC_035089.1	61024807	.	G	A	.	.	MAF_INRAE=47.5
NC_035089.1	61024828	.	T	G	.	.	MAF_INRAE=46.667
NC_035089.1	61024830	.	T	G	.	.	MAF_INRAE=46.667
NC_035089.1	61024847	.	G	C	.	.	MAF_INRAE=38.333
NC_035089.1	61024878	.	G	A	.	.	MAF_USDA=12.5
NC_035089.1	61029392	.	G	T	.	.	MAF_USDA=2.459
NC_035089.1	61029405	.	A	G	.	.	MAF_USDA=28.824
NC_035089.1	61029408	.	A	T	.	.	MAF_USDA=34.706
NC_035089.1	61029454	.	A	G	.	.	MAF_INRAE=42.5
NC_035089.1	61029475	.	A	T	.	.	MAF_INRAE=40.833
NC_035089.1	61029489	.	G	A	.	.	MAF_INRAE=6.962
NC_035089.1	61029495	.	C	T	.	.	MAF_INRAE=25.833
NC_035089.1	61029538	.	T	G	.	.	MAF_INRAE=9.167
NC_035089.1	61029567	.	C	A	.	.	MAF_INRAE=7.595
NC_035089.1	61029569	.	A	T	.	.	MAF_INRAE=15.833
NC_035089.1	61029578	.	G	A	.	.	MAF_INRAE=9.167
NC_035089.1	61029627	.	G	C	.	.	MAF_INRAE=18.333
NC_035089.1	61029629	.	C	T	.	.	MAF_INRAE=16.667;MAF_USDA=8.333
NC_035089.1	61029630	.	G	A	.	.	MAF_INRAE=1.667
NC_035089.1	61029634	.	G	A	.	.	MAF_INRAE=9.494;MAF_USDA=4.167
NC_035089.1	61029655	.	C	T	.	.	MAF_INRAE=5.0
NC_035089.1	61029661	.	A	G	.	.	MAF_INRAE=12.5
NC_035089.1	61029722	.	C	T	.	.	MAF_USDA=6.25
NC_035089.1	61029738	.	C	A	.	.	MAF_INRAE=4.167
NC_035089.1	61029750	.	G	T	.	.	MAF_INRAE=16.667
NC_035089.1	61029790	.	A	G	.	.	MAF_INRAE=20.833
NC_035089.1	61029829	.	T	A	.	.	MAF_INRAE=9.167
NC_035089.1	61029838	.	G	A	.	.	MAF_INRAE=9.167
NC_035089.1	61029994	.	G	T	.	.	MAF_INRAE=9.167
NC_035089.1	61030014	.	C	T	.	.	MAF_INRAE=9.167
NC_035089.1	61030028	.	T	G	.	.	MAF_INRAE=9.167
NC_035089.1	61030029	.	G	C	.	.	MAF_INRAE=9.167
NC_035089.1	61030031	.	G	C	.	.	MAF_INRAE=9.494
NC_035089.1	61030034	.	T	C	.	.	MAF_INRAE=10.0
NC_035089.1	61030041	.	C	T	.	.	MAF_USDA=4.167
NC_035089.1	61030060	.	G	C	.	.	MAF_INRAE=5.833
NC_035089.1	61030120	.	C	T	.	.	MAF_INRAE=9.167
NC_035089.1	61030152	.	C	T	.	.	MAF_INRAE=9.494
NC_035089.1	61030155	.	G	A	.	.	MAF_INRAE=10.0
NC_035089.1	61030193	.	T	G	.	.	MAF_INRAE=6.962
NC_035089.1	61030194	.	T	C	.	.	MAF_INRAE=15.833
NC_035089.1	61030195	.	G	A	.	.	MAF_INRAE=4.167
NC_035089.1	61030231	.	A	G	.	.	MAF_INRAE=17.5
NC_035089.1	61030255	.	A	G	.	.	MAF_INRAE=6.667
NC_035089.1	61030261	.	C	T	.	.	MAF_USDA=5.882
NC_035089.1	61030291	.	G	A	.	.	MAF_INRAE=5.833;MAF_USDA=3.279
NC_035089.1	61030307	.	T	C	.	.	MAF_INRAE=9.167
NC_035089.1	61030322	.	C	T	.	.	MAF_INRAE=8.861;MAF_USDA=5.294
NC_035089.1	61030338	.	G	A	.	.	MAF_INRAE=4.167
NC_035089.1	61030408	.	G	T	.	.	MAF_INRAE=16.667;MAF_USDA=4.918
NC_035089.1	61030447	.	G	A	.	.	MAF_INRAE=3.333;MAF_USDA=8.333
NC_035089.1	61030453	.	C	T	.	.	MAF_INRAE=8.861
NC_035089.1	61030466	.	G	A	.	.	MAF_INRAE=43.333
NC_035089.1	61030467	.	G	C	.	.	MAF_INRAE=1.667
NC_035089.1	61030496	.	T	C	.	.	MAF_INRAE=19.62
NC_035089.1	61030498	.	G	C	.	.	MAF_INRAE=34.167
NC_035089.1	61030501	.	G	C	.	.	MAF_INRAE=34.167
NC_035089.1	61030539	.	C	A	.	.	MAF_INRAE=35.0
NC_035089.1	61030622	.	T	G	.	.	MAF_INRAE=2.632
NC_035089.1	61030658	.	A	G	.	.	MAF_INRAE=9.494
NC_035089.1	61030661	.	C	A	.	.	MAF_INRAE=5.0
NC_035089.1	61030667	.	C	T	.	.	MAF_INRAE=40.833
NC_035089.1	61030697	.	G	A	.	.	MAF_INRAE=37.5
NC_035089.1	61030738	.	G	T	.	.	MAF_INRAE=12.658
NC_035089.1	61030751	.	C	T	.	.	MAF_INRAE=27.5
NC_035089.1	61030756	.	A	C	.	.	MAF_INRAE=8.228;MAF_USDA=4.918
NC_035089.1	61030761	.	G	T	.	.	MAF_INRAE=9.167
NC_035089.1	61030766	.	G	A	.	.	MAF_INRAE=5.833
NC_035089.1	61030888	.	C	T	.	.	MAF_USDA=1.639
NC_035089.1	61030908	.	A	G	.	.	MAF_INRAE=10.833;MAF_USDA=7.377
NC_035089.1	61030922	.	C	T	.	.	MAF_INRAE=10.833;MAF_USDA=8.197
NC_035089.1	61030951	.	G	A	.	.	MAF_INRAE=10.0
NC_035089.1	61031081	.	T	C	.	.	MAF_USDA=2.083
NC_035089.1	61031183	.	C	T	.	.	MAF_USDA=16.667
NC_035089.1	61031191	.	G	A	.	.	MAF_USDA=4.098
NC_035089.1	61031402	.	T	A	.	.	MAF_INRAE=38.333
NC_035089.1	61031433	.	A	C	.	.	MAF_INRAE=15.833
NC_035089.1	61031434	.	T	G	.	.	MAF_INRAE=14.167
NC_035089.1	61031484	.	T	G	.	.	MAF_INRAE=5.0
NC_035089.1	61031487	.	A	T	.	.	MAF_INRAE=9.494
NC_035089.1	61031490	.	G	T	.	.	MAF_INRAE=15.833
NC_035089.1	61031498	.	A	G	.	.	MAF_INRAE=13.333
NC_035089.1	61031501	.	G	A	.	.	MAF_INRAE=1.667
NC_035089.1	61031511	.	C	A	.	.	MAF_INRAE=11.392
NC_035089.1	61031523	.	T	A	.	.	MAF_INRAE=5.833
NC_035089.1	61031527	.	T	A	.	.	MAF_INRAE=5.833
NC_035089.1	61031600	.	T	C	.	.	MAF_INRAE=5.833
NC_035089.1	61031608	.	A	G	.	.	MAF_INRAE=5.833
NC_035089.1	61031609	.	G	T	.	.	MAF_INRAE=14.167
NC_035089.1	61031622	.	G	T	.	.	MAF_INRAE=45.833
NC_035089.1	61031634	.	C	T	.	.	MAF_INRAE=3.333;MAF_USDA=12.5
NC_035089.1	61031651	.	A	C	.	.	MAF_INRAE=9.167
NC_035089.1	61031653	.	A	T	.	.	MAF_INRAE=4.167
NC_035089.1	61031702	.	A	G	.	.	MAF_INRAE=1.667
NC_035089.1	61031802	.	G	T	.	.	MAF_INRAE=5.833
NC_035089.1	61031807	.	A	G	.	.	MAF_INRAE=5.833
NC_035089.1	61031810	.	A	G	.	.	MAF_INRAE=5.833
NC_035089.1	61031811	.	A	T	.	.	MAF_INRAE=5.833
NC_035089.1	61031833	.	T	G	.	.	MAF_INRAE=5.833
NC_035089.1	61031857	.	C	A	.	.	MAF_INRAE=5.833
NC_035089.1	61031879	.	C	T	.	.	MAF_INRAE=8.861;MAF_USDA=4.167
NC_035089.1	61031905	.	C	T	.	.	MAF_INRAE=17.5
NC_035089.1	61031921	.	G	A	.	.	MAF_INRAE=8.861
NC_035089.1	61031927	.	C	G	.	.	MAF_INRAE=5.063
NC_035089.1	61031951	.	T	A	.	.	MAF_INRAE=18.987
NC_035089.1	61031952	.	C	T	.	.	MAF_USDA=2.083
NC_035089.1	61031959	.	C	T	.	.	MAF_INRAE=19.167
NC_035089.1	61031961	.	C	T	.	.	MAF_INRAE=10.0
NC_035089.1	61031966	.	A	T	.	.	MAF_INRAE=5.0
NC_035089.1	61031969	.	A	C	.	.	MAF_INRAE=8.333
NC_035089.1	61031977	.	C	G	.	.	MAF_INRAE=5.833
NC_035089.1	61032007	.	G	A	.	.	MAF_USDA=2.083
NC_035089.1	61032214	.	T	G	.	.	MAF_INRAE=10.526
NC_035089.1	61032299	.	T	G	.	.	MAF_INRAE=15.833
NC_035089.1	61032300	.	G	T	.	.	MAF_INRAE=5.833
NC_035089.1	61032325	.	A	G	.	.	MAF_INRAE=5.833
NC_035089.1	61032327	.	C	T	.	.	MAF_INRAE=8.333
NC_035089.1	61032351	.	C	T	.	.	MAF_INRAE=5.833
NC_035089.1	61032352	.	G	A	.	.	MAF_INRAE=12.5
NC_035089.1	61032364	.	T	G	.	.	MAF_INRAE=5.833
NC_035089.1	61032375	.	G	C	.	.	MAF_INRAE=15.0
NC_035089.1	61032376	.	T	A	.	.	MAF_USDA=5.882
NC_035089.1	61032394	.	C	T	.	.	MAF_USDA=2.353
NC_035089.1	61032411	.	A	G	.	.	MAF_INRAE=10.833;MAF_USDA=16.393
NC_035089.1	61032412	.	G	T	.	.	MAF_USDA=3.279
NC_035089.1	61032416	.	T	A	.	.	MAF_INRAE=1.667
NC_035089.1	61032425	.	T	A	.	.	MAF_INRAE=21.667
NC_035089.1	61032496	.	G	T	.	.	MAF_INRAE=5.0
NC_035089.1	61032564	.	T	G	.	.	MAF_USDA=5.882
NC_035089.1	61032578	.	C	G	.	.	MAF_INRAE=15.0
NC_035089.1	61032588	.	G	A	.	.	MAF_INRAE=4.167;MAF_USDA=4.167
NC_035089.1	61032589	.	C	A	.	.	MAF_USDA=5.882
NC_035089.1	61032594	.	T	C	.	.	MAF_USDA=7.377
NC_035089.1	61032596	.	C	T	.	.	MAF_INRAE=5.833;MAF_USDA=4.098
NC_035089.1	61032608	.	C	T	.	.	MAF_USDA=5.952
NC_035089.1	61032615	.	C	T	.	.	MAF_USDA=10.417
NC_035089.1	61032628	.	T	G	.	.	MAF_USDA=2.083
NC_035089.1	61032653	.	A	C	.	.	MAF_USDA=8.197
NC_035089.1	61032672	.	G	A	.	.	MAF_INRAE=17.5
NC_035089.1	61032706	.	G	A	.	.	MAF_INRAE=15.833
NC_035089.1	61032709	.	C	T	.	.	MAF_INRAE=10.759
NC_035089.1	61032726	.	T	G	.	.	MAF_INRAE=10.0
NC_035089.1	61032734	.	A	C	.	.	MAF_INRAE=5.0
NC_035089.1	61032768	.	G	T	.	.	MAF_INRAE=5.0
NC_035089.1	61032802	.	A	G	.	.	MAF_INRAE=2.632
NC_035089.1	61032811	.	G	A	.	.	MAF_INRAE=18.333
NC_035089.1	61032813	.	A	G	.	.	MAF_INRAE=2.632
NC_035089.1	61032946	.	G	A	.	.	MAF_USDA=5.882
NC_035089.1	61032973	.	C	A	.	.	MAF_INRAE=15.0
NC_035089.1	61032977	.	T	A	.	.	MAF_INRAE=2.632
NC_035089.1	61033029	.	G	T	.	.	MAF_INRAE=5.0
NC_035089.1	61033123	.	A	T	.	.	MAF_INRAE=12.5
NC_035089.1	61033125	.	A	T	.	.	MAF_INRAE=12.5
NC_035089.1	61033172	.	C	A	.	.	MAF_USDA=7.059
NC_035089.1	61033193	.	T	C	.	.	MAF_INRAE=1.667
NC_035089.1	61033251	.	G	A	.	.	MAF_USDA=16.667
NC_035089.1	61033265	.	G	T	.	.	MAF_USDA=19.565
NC_035089.1	61033273	.	TTC	TTA	.	.	MAF_USDA=2.174
NC_035089.1	61033275	.	C	A	.	.	MAF_INRAE=28.333
NC_035089.1	61036239	.	G	T	.	.	MAF_INRAE=2.5
NC_035089.1	61036245	.	G	A	.	.	MAF_USDA=1.639
NC_035089.1	61036256	.	C	G	.	.	MAF_INRAE=32.5
NC_035089.1	61036267	.	T	G	.	.	MAF_USDA=4.098
NC_035089.1	61036272	.	T	G	.	.	MAF_INRAE=15.833
NC_035089.1	61036273	.	C	A	.	.	MAF_INRAE=16.667
NC_035089.1	61036301	.	T	A	.	.	MAF_INRAE=4.167
NC_035089.1	61036369	.	A	G	.	.	MAF_INRAE=36.667
NC_035089.1	61036396	.	C	A	.	.	MAF_INRAE=7.5
NC_035089.1	61036397	.	T	G	.	.	MAF_INRAE=48.333
NC_035089.1	61036448	.	A	C	.	.	MAF_INRAE=29.167
NC_035089.1	61036452	.	T	G	.	.	MAF_INRAE=29.167
NC_035089.1	61036495	.	C	A	.	.	MAF_INRAE=8.333
NC_035089.1	61036562	.	G	A	.	.	MAF_INRAE=30.833
NC_035089.1	61036615	.	T	C	.	.	MAF_INRAE=45.0
NC_035089.1	61036661	.	T	C	.	.	MAF_USDA=5.738
NC_035089.1	61036816	.	G	T	.	.	MAF_INRAE=48.333
NC_035089.1	61036831	.	T	A	.	.	MAF_INRAE=3.333
NC_035089.1	61036924	.	G	A	.	.	MAF_INRAE=23.333
NC_035089.1	61041869	.	A	C	.	.	MAF_USDA=12.5
NC_035089.1	61041885	.	C	T	.	.	MAF_USDA=16.667
NC_035089.1	61041955	.	A	G	.	.	MAF_INRAE=4.167
NC_035089.1	61041956	.	A	G	.	.	MAF_INRAE=4.167
NC_035089.1	61041991	.	A	T	.	.	MAF_INRAE=2.5;MAF_USDA=1.639
NC_035089.1	61041992	.	A	G	.	.	MAF_INRAE=33.333
NC_035089.1	61042000	.	C	A	.	.	MAF_INRAE=3.333
NC_035089.1	61042010	.	C	T	.	.	MAF_USDA=2.459
NC_035089.1	61042016	.	C	T	.	.	MAF_INRAE=2.532;MAF_USDA=11.176
NC_035089.1	61042024	.	C	T	.	.	MAF_INRAE=24.167
NC_035089.1	61042052	.	C	A	.	.	MAF_USDA=1.639
NC_035089.1	61042127	.	T	A	.	.	MAF_INRAE=33.333
NC_035089.1	61042187	.	G	A	.	.	MAF_INRAE=2.632;MAF_USDA=16.667
NC_035089.1	61042193	.	C	A	.	.	MAF_USDA=4.098
NC_035089.1	61042224	.	G	A	.	.	MAF_INRAE=30.833
NC_035089.1	61042239	.	C	T	.	.	MAF_INRAE=2.632
NC_035089.1	61042355	.	A	C	.	.	MAF_INRAE=33.333
NC_035089.1	61042392	.	G	C	.	.	MAF_INRAE=31.667
NC_035089.1	61042394	.	A	T	.	.	MAF_INRAE=35.0
NC_035089.1	61042403	.	A	C	.	.	MAF_INRAE=31.667
NC_035089.1	61042404	.	G	A	.	.	MAF_INRAE=30.833
NC_035089.1	61042409	.	G	A	.	.	MAF_INRAE=23.333
NC_035089.1	61042411	.	T	C	.	.	MAF_INRAE=30.833
NC_035089.1	61042414	.	C	T	.	.	MAF_INRAE=30.833
NC_035089.1	61042419	.	G	A	.	.	MAF_INRAE=44.167
NC_035089.1	61042421	.	T	A	.	.	MAF_INRAE=23.333
NC_035089.1	61042424	.	C	G	.	.	MAF_INRAE=31.667
NC_035089.1	61042425	.	T	G	.	.	MAF_INRAE=23.333
NC_035089.1	61042426	.	T	C	.	.	MAF_INRAE=31.667
NC_035089.1	61042433	.	T	G	.	.	MAF_INRAE=31.667
NC_035089.1	61042437	.	G	C	.	.	MAF_INRAE=31.667
NC_035089.1	61042458	.	G	A	.	.	MAF_USDA=10.417
NC_035089.1	61042463	.	G	T	.	.	MAF_INRAE=29.167
NC_035089.1	61042515	.	G	A	.	.	MAF_INRAE=30.0;MAF_USDA=25.0
NC_035089.1	61042545	.	A	T	.	.	MAF_INRAE=22.5
NC_035089.1	61042555	.	G	T	.	.	MAF_INRAE=3.333
NC_035089.1	61042570	.	T	C	.	.	MAF_INRAE=2.632
NC_035089.1	61042571	.	A	G	.	.	MAF_INRAE=3.333
NC_035089.1	61042604	.	A	G	.	.	MAF_INRAE=3.333
NC_035089.1	61042617	.	A	G	.	.	MAF_USDA=4.918
NC_035089.1	61042620	.	A	T	.	.	MAF_INRAE=7.895
NC_035089.1	61042623	.	C	A	.	.	MAF_INRAE=2.632
NC_035089.1	61042640	.	C	T	.	.	MAF_INRAE=17.089;MAF_USDA=5.738
NC_035089.1	61042660	.	G	A	.	.	MAF_INRAE=35.0
NC_035089.1	61042681	.	T	G	.	.	MAF_INRAE=3.165;MAF_USDA=13.115
NC_035089.1	61042692	.	T	G	.	.	MAF_INRAE=2.632
NC_035089.1	61042704	.	T	G	.	.	MAF_INRAE=48.333
NC_035089.1	61042745	.	C	A	.	.	MAF_INRAE=31.667
NC_035089.1	61042750	.	A	T	.	.	MAF_INRAE=31.667
NC_035089.1	61042761	.	G	C	.	.	MAF_INRAE=23.333
NC_035089.1	61042763	.	G	C	.	.	MAF_USDA=2.459
NC_035089.1	61042766	.	A	G	.	.	MAF_INRAE=23.333
NC_035089.1	61042777	.	A	C	.	.	MAF_INRAE=31.667;MAF_USDA=4.918
NC_035089.1	61042778	.	T	G	.	.	MAF_INRAE=2.632
NC_035089.1	61042785	.	C	A	.	.	MAF_INRAE=23.333
NC_035089.1	61042789	.	T	C	.	.	MAF_USDA=9.016
NC_035089.1	61042799	.	T	C	.	.	MAF_USDA=1.639
NC_035089.1	61042813	.	T	A	.	.	MAF_INRAE=43.333
NC_035089.1	61042831	.	T	A	.	.	MAF_INRAE=13.291
NC_035089.1	61042838	.	A	G	.	.	MAF_INRAE=25.833
NC_035089.1	61042861	.	C	T	.	.	MAF_INRAE=13.291;MAF_USDA=4.167
NC_035089.1	61042864	.	A	G	.	.	MAF_INRAE=41.667
NC_035089.1	61042867	.	A	G	.	.	MAF_INRAE=3.165
NC_035089.1	61042873	.	C	A	.	.	MAF_INRAE=7.895
NC_035089.1	61042909	.	G	C	.	.	MAF_INRAE=22.5
NC_035089.1	61042921	.	T	G	.	.	MAF_INRAE=35.0
NC_035089.1	61042922	.	T	G	.	.	MAF_INRAE=15.0
NC_035089.1	61042958	.	T	A	.	.	MAF_INRAE=42.5
NC_035089.1	61042961	.	G	C	.	.	MAF_INRAE=30.833;MAF_USDA=27.083
NC_035089.1	61042985	.	G	T	.	.	MAF_INRAE=3.333
NC_035089.1	61042989	.	G	A	.	.	MAF_INRAE=3.333
NC_035089.1	61043001	.	C	A	.	.	MAF_INRAE=30.0
NC_035089.1	61043012	.	T	A	.	.	MAF_INRAE=47.5
NC_035089.1	61043020	.	T	G	.	.	MAF_INRAE=38.333
NC_035089.1	61043029	.	A	T	.	.	MAF_INRAE=3.165
NC_035089.1	61043058	.	A	G	.	.	MAF_INRAE=42.5
NC_035089.1	61043063	.	G	T	.	.	MAF_INRAE=2.532
NC_035089.1	61043064	.	T	G	.	.	MAF_INRAE=2.5
NC_035089.1	61043139	.	G	T	.	.	MAF_INRAE=5.833
NC_035089.1	61043169	.	G	T	.	.	MAF_INRAE=1.899
NC_035089.1	61043193	.	A	T	.	.	MAF_INRAE=26.667
NC_035089.1	61043200	.	T	G	.	.	MAF_INRAE=3.797
NC_035089.1	61043204	.	C	T	.	.	MAF_INRAE=10.0
NC_035089.1	61043206	.	T	C	.	.	MAF_INRAE=19.167
NC_035089.1	61043221	.	C	A	.	.	MAF_INRAE=15.823
NC_035089.1	61043223	.	G	T	.	.	MAF_INRAE=20.0
NC_035089.1	61043231	.	T	A	.	.	MAF_INRAE=45.833
NC_035089.1	61043235	.	A	T	.	.	MAF_INRAE=23.333
NC_035089.1	61043244	.	T	C	.	.	MAF_INRAE=15.19
NC_035089.1	61043255	.	T	A	.	.	MAF_INRAE=19.167
NC_035089.1	61043273	.	G	T	.	.	MAF_INRAE=43.333
NC_035089.1	61043274	.	C	A	.	.	MAF_INRAE=43.333
NC_035089.1	61043294	.	T	A	.	.	MAF_INRAE=14.557
NC_035089.1	61043336	.	A	G	.	.	MAF_INRAE=4.43
NC_035089.1	61043412	.	C	A	.	.	MAF_INRAE=15.0
NC_035089.1	61043431	.	C	G	.	.	MAF_INRAE=4.167
NC_035089.1	61043438	.	T	G	.	.	MAF_INRAE=6.667
NC_035089.1	61043657	.	T	C	.	.	MAF_INRAE=2.632
NC_035089.1	61043768	.	C	A	.	.	MAF_INRAE=19.167
NC_035089.1	61043846	.	G	A	.	.	MAF_INRAE=31.667
NC_035089.1	61043853	.	G	A	.	.	MAF_INRAE=22.785
NC_035089.1	61043886	.	T	A	.	.	MAF_INRAE=18.333
NC_035089.1	61043894	.	G	A	.	.	MAF_INRAE=2.632
NC_035089.1	61043898	.	G	A	.	.	MAF_INRAE=18.333
NC_035089.1	61043902	.	C	T	.	.	MAF_INRAE=30.833
NC_035089.1	61043904	.	T	C	.	.	MAF_INRAE=47.5
NC_035089.1	61043905	.	C	G	.	.	MAF_INRAE=18.333
NC_035089.1	61043931	.	T	C	.	.	MAF_INRAE=15.0
NC_035089.1	61043940	.	A	C	.	.	MAF_INRAE=19.167
NC_035089.1	61043956	.	C	T	.	.	MAF_INRAE=8.333
NC_035089.1	61043967	.	T	G	.	.	MAF_USDA=15.574
NC_035089.1	61043969	.	T	G	.	.	MAF_USDA=9.016
NC_035089.1	61044011	.	T	C	.	.	MAF_INRAE=17.5
NC_035089.1	61044041	.	G	T	.	.	MAF_INRAE=20.833
NC_035089.1	61044044	.	C	A	.	.	MAF_INRAE=39.167
NC_035089.1	61044065	.	T	C	.	.	MAF_INRAE=30.833
NC_035089.1	61044090	.	G	T	.	.	MAF_INRAE=2.632
NC_035089.1	61044137	.	C	T	.	.	MAF_INRAE=30.833
NC_035089.1	61044140	.	G	T	.	.	MAF_INRAE=3.333
NC_035089.1	61044155	.	G	A	.	.	MAF_INRAE=20.833
NC_035089.1	61044159	.	T	C	.	.	MAF_INRAE=2.632
NC_035089.1	61044164	.	T	A	.	.	MAF_INRAE=20.0
NC_035089.1	61044165	.	T	G	.	.	MAF_INRAE=42.5
NC_035089.1	61044185	.	C	T	.	.	MAF_INRAE=5.833
NC_035089.1	61044196	.	C	T	.	.	MAF_INRAE=33.333
NC_035089.1	61044200	.	T	A	.	.	MAF_INRAE=30.833
NC_035089.1	61044202	.	T	G	.	.	MAF_INRAE=30.833
NC_035089.1	61044208	.	A	G	.	.	MAF_INRAE=20.833
NC_035089.1	61044219	.	C	G	.	.	MAF_INRAE=15.0
NC_035089.1	61044220	.	T	C	.	.	MAF_INRAE=15.0
NC_035089.1	61044225	.	C	T	.	.	MAF_INRAE=48.333
NC_035089.1	61044239	.	A	T	.	.	MAF_INRAE=29.167
NC_035089.1	61044263	.	A	G	.	.	MAF_INRAE=26.667
NC_035089.1	61044355	.	G	T	.	.	MAF_USDA=6.25
NC_035089.1	61044376	.	C	T	.	.	MAF_INRAE=6.962
NC_035089.1	61044381	.	C	T	.	.	MAF_INRAE=6.667
NC_035089.1	61044416	.	A	G	.	.	MAF_INRAE=7.5
NC_035089.1	61044435	.	A	C	.	.	MAF_INRAE=40.0
NC_035089.1	61044454	.	G	A	.	.	MAF_INRAE=35.0
NC_035089.1	61044463	.	T	G	.	.	MAF_INRAE=20.0
NC_035089.1	61044464	.	A	G	.	.	MAF_INRAE=13.333
NC_035089.1	61044466	.	A	G	.	.	MAF_INRAE=2.632
NC_035089.1	61044481	.	G	T	.	.	MAF_INRAE=7.5
NC_035089.1	61044560	.	A	T	.	.	MAF_INRAE=32.5
NC_035089.1	61044572	.	C	A	.	.	MAF_INRAE=45.833
NC_035089.1	61044615	.	C	T	.	.	MAF_INRAE=1.667
NC_035089.1	61044635	.	A	T	.	.	MAF_INRAE=44.167
NC_035089.1	61044688	.	C	T	.	.	MAF_INRAE=7.5
NC_035089.1	61044695	.	A	G	.	.	MAF_INRAE=7.5
NC_035089.1	61044697	.	G	T	.	.	MAF_INRAE=19.167
NC_035089.1	61044722	.	C	A	.	.	MAF_INRAE=14.167
NC_035089.1	61044774	.	A	G	.	.	MAF_INRAE=7.895
NC_035089.1	61044784	.	T	C	.	.	MAF_INRAE=9.167
NC_035089.1	61044865	.	C	T	.	.	MAF_INRAE=9.167;MAF_USDA=8.333
NC_035089.1	61044902	.	T	C	.	.	MAF_INRAE=2.632
NC_035089.1	61044968	.	A	C	.	.	MAF_INRAE=21.667
NC_035089.1	61044983	.	C	T	.	.	MAF_INRAE=17.089
NC_035089.1	61045009	.	A	T	.	.	MAF_INRAE=17.089
NC_035089.1	61045028	.	G	A	.	.	MAF_INRAE=48.333
NC_035089.1	61045093	.	A	C	.	.	MAF_INRAE=9.167
NC_035089.1	61045095	.	T	A	.	.	MAF_INRAE=44.167
NC_035089.1	61045114	.	G	A	.	.	MAF_INRAE=10.0
NC_035089.1	61045117	.	G	T	.	.	MAF_INRAE=9.167;MAF_USDA=5.738
NC_035089.1	61045148	.	T	C	.	.	MAF_INRAE=7.5
NC_035089.1	61045153	.	G	T	.	.	MAF_INRAE=35.0
NC_035089.1	61045171	.	G	A	.	.	MAF_INRAE=2.5
NC_035089.1	61045210	.	C	T	.	.	MAF_INRAE=16.667
NC_035089.1	61045212	.	T	C	.	.	MAF_INRAE=16.667
NC_035089.1	61045261	.	G	A	.	.	MAF_INRAE=5.0
NC_035089.1	61045263	.	A	T	.	.	MAF_INRAE=5.0
NC_035089.1	61045323	.	G	C	.	.	MAF_INRAE=41.667
NC_035089.1	61045349	.	G	A	.	.	MAF_USDA=3.529
NC_035089.1	61045366	.	G	T	.	.	MAF_INRAE=9.167
NC_035089.1	61045378	.	T	A	.	.	MAF_USDA=2.459
NC_035089.1	61045384	.	T	C	.	.	MAF_INRAE=15.0
NC_035089.1	61045423	.	C	T	.	.	MAF_INRAE=6.667
NC_035089.1	61045431	.	G	T	.	.	MAF_USDA=2.459
NC_035089.1	61045476	.	A	C	.	.	MAF_INRAE=42.5
NC_035089.1	61045498	.	C	T	.	.	MAF_INRAE=48.333
NC_035089.1	61045504	.	C	T	.	.	MAF_INRAE=14.167
NC_035089.1	61045512	.	C	G	.	.	MAF_INRAE=30.0
NC_035089.1	61045520	.	T	C	.	.	MAF_INRAE=30.0;MAF_USDA=4.167
NC_035089.1	61045526	.	T	C	.	.	MAF_INRAE=45.833
NC_035089.1	61045541	.	A	T	.	.	MAF_INRAE=30.0
NC_035089.1	61045550	.	A	C	.	.	MAF_INRAE=11.667
NC_035089.1	61045552	.	T	G	.	.	MAF_INRAE=20.833
NC_035089.1	61045632	.	G	A	.	.	MAF_INRAE=33.333
NC_035089.1	61045636	.	G	A	.	.	MAF_INRAE=27.5;MAF_USDA=6.25
NC_035089.1	61045640	.	G	A	.	.	MAF_INRAE=3.333;MAF_USDA=1.639
NC_035089.1	61045647	.	C	T	.	.	MAF_INRAE=10.0
NC_035089.1	61045656	.	T	G	.	.	MAF_USDA=3.279
NC_035089.1	61045679	.	G	A,T	.	.	MAF_INRAE=28.333;MAF_USDA=6.25
NC_035089.1	61045700	.	C	T	.	.	MAF_INRAE=31.667
NC_035089.1	61045726	.	A	C	.	.	MAF_USDA=3.529
NC_035089.1	61045749	.	A	C	.	.	MAF_USDA=4.098
NC_035089.1	61045758	.	C	A	.	.	MAF_INRAE=4.167
NC_035089.1	61045761	.	G	A	.	.	MAF_USDA=4.918
NC_035089.1	61045794	.	G	A	.	.	MAF_INRAE=20.833;MAF_USDA=10.656
NC_035089.1	61045851	.	A	C	.	.	MAF_INRAE=47.5
NC_035089.1	61045873	.	A	G	.	.	MAF_INRAE=48.333
NC_035089.1	61045881	.	T	C	.	.	MAF_INRAE=45.0
NC_035089.1	61045885	.	A	C	.	.	MAF_INRAE=47.5
NC_035089.1	61045887	.	A	G	.	.	MAF_INRAE=5.833
NC_035089.1	61045889	.	A	G	.	.	MAF_INRAE=49.167
NC_035089.1	61045896	.	A	C	.	.	MAF_INRAE=9.494
NC_035089.1	61045908	.	C	T	.	.	MAF_INRAE=6.962
NC_035089.1	61045933	.	A	T	.	.	MAF_INRAE=3.333
NC_035089.1	61045952	.	G	A	.	.	MAF_INRAE=9.167
NC_035089.1	61045968	.	C	T	.	.	MAF_INRAE=15.833
NC_035089.1	61045974	.	C	T	.	.	MAF_INRAE=3.333;MAF_USDA=6.25
NC_035089.1	61045977	.	G	T	.	.	MAF_INRAE=3.333
NC_035089.1	61045983	.	G	A	.	.	MAF_INRAE=3.333
NC_035089.1	61045985	.	C	A	.	.	MAF_INRAE=47.5
NC_035089.1	61046032	.	C	T	.	.	MAF_INRAE=2.632
NC_035089.1	61046033	.	A	T	.	.	MAF_INRAE=5.0
NC_035089.1	61046037	.	G	A	.	.	MAF_INRAE=13.333
NC_035089.1	61046060	.	C	T	.	.	MAF_INRAE=7.5
NC_035089.1	61046089	.	G	A	.	.	MAF_INRAE=8.333
NC_035089.1	61046110	.	C	A	.	.	MAF_INRAE=10.833
NC_035089.1	61046128	.	A	T	.	.	MAF_INRAE=8.333
NC_035089.1	61046139	.	G	A	.	.	MAF_INRAE=39.167
NC_035089.1	61046141	.	A	G	.	.	MAF_INRAE=11.667
NC_035089.1	61046147	.	A	C	.	.	MAF_INRAE=11.667
NC_035089.1	61046165	.	A	C	.	.	MAF_INRAE=22.5
NC_035089.1	61046184	.	G	A	.	.	MAF_INRAE=18.333
NC_035089.1	61046231	.	C	A	.	.	MAF_USDA=4.098
NC_035089.1	61046256	.	G	A	.	.	MAF_USDA=6.25
NC_035089.1	61046266	.	G	A	.	.	MAF_USDA=7.377
NC_035089.1	61046333	.	C	T	.	.	MAF_USDA=4.167
NC_035089.1	61047922	.	C	T	.	.	MAF_USDA=4.167
NC_035089.1	61047964	.	C	T	.	.	MAF_USDA=1.639
NC_035089.1	61047979	.	G	A	.	.	MAF_USDA=4.167
NC_035089.1	61047986	.	C	T	.	.	MAF_USDA=6.557
NC_035089.1	61047987	.	G	A	.	.	MAF_USDA=8.333
NC_035089.1	61047989	.	G	A	.	.	MAF_INRAE=3.333;MAF_USDA=3.279
NC_035089.1	61048056	.	G	T	.	.	MAF_INRAE=10.0
NC_035089.1	61048065	.	A	C	.	.	MAF_INRAE=5.063
NC_035089.1	61048076	.	G	A	.	.	MAF_INRAE=5.0
NC_035089.1	61048082	.	T	A	.	.	MAF_INRAE=3.333
NC_035089.1	61048093	.	G	T	.	.	MAF_INRAE=10.833
NC_035089.1	61048100	.	C	G	.	.	MAF_INRAE=3.333
NC_035089.1	61048110	.	T	C	.	.	MAF_INRAE=17.5
NC_035089.1	61048130	.	G	T	.	.	MAF_INRAE=5.833
NC_035089.1	61048155	.	G	A	.	.	MAF_INRAE=13.333
NC_035089.1	61048164	.	A	G	.	.	MAF_INRAE=29.167
NC_035089.1	61048169	.	C	G	.	.	MAF_INRAE=2.5
NC_035089.1	61048188	.	C	T	.	.	MAF_INRAE=6.962;MAF_USDA=4.167
NC_035089.1	61048205	.	G	A	.	.	MAF_INRAE=23.333
NC_035089.1	61048209	.	T	A	.	.	MAF_INRAE=4.167
NC_035089.1	61048217	.	G	A	.	.	MAF_USDA=4.167
NC_035089.1	61048220	.	A	C	.	.	MAF_INRAE=50.0
NC_035089.1	61048238	.	G	T	.	.	MAF_INRAE=1.667
NC_035089.1	61048278	.	C	T	.	.	MAF_INRAE=15.0
NC_035089.1	61048285	.	C	T	.	.	MAF_INRAE=7.5
NC_035089.1	61048287	.	G	C	.	.	MAF_INRAE=38.333
NC_035089.1	61048321	.	C	T	.	.	MAF_USDA=6.25
NC_035089.1	61048331	.	G	A	.	.	MAF_INRAE=20.833;MAF_USDA=2.083
NC_035089.1	61048336	.	C	G	.	.	MAF_INRAE=20.0
NC_035089.1	61048340	.	C	T	.	.	MAF_INRAE=20.0
NC_035089.1	61048355	.	T	A	.	.	MAF_INRAE=30.833
NC_035089.1	61048383	.	C	T	.	.	MAF_INRAE=40.833
NC_035089.1	61048398	.	G	A	.	.	MAF_INRAE=39.167
NC_035089.1	61048417	.	T	G	.	.	MAF_INRAE=8.228
NC_035089.1	61048478	.	C	A	.	.	MAF_INRAE=35.0
NC_035089.1	61048522	.	G	A	.	.	MAF_INRAE=10.0
NC_035089.1	61048539	.	A	G	.	.	MAF_INRAE=31.667;MAF_USDA=2.083
NC_035089.1	61048551	.	T	C	.	.	MAF_INRAE=9.167
NC_035089.1	61048554	.	C	A	.	.	MAF_INRAE=1.667;MAF_USDA=3.279
NC_035089.1	61048555	.	C	A	.	.	MAF_INRAE=36.667
NC_035089.1	61048574	.	G	T	.	.	MAF_INRAE=2.5
NC_035089.1	61048591	.	T	C	.	.	MAF_INRAE=5.0
NC_035089.1	61048593	.	A	G	.	.	MAF_INRAE=8.333
NC_035089.1	61048612	.	G	A	.	.	MAF_INRAE=25.833
NC_035089.1	61048632	.	T	C	.	.	MAF_INRAE=20.0;MAF_USDA=5.738
NC_035089.1	61048637	.	A	G	.	.	MAF_INRAE=5.833;MAF_USDA=10.656
NC_035089.1	61048644	.	A	C	.	.	MAF_INRAE=47.5
NC_035089.1	61048668	.	T	G	.	.	MAF_USDA=12.5
NC_035089.1	61048670	.	T	A	.	.	MAF_USDA=4.167
NC_035089.1	61048699	.	T	G	.	.	MAF_INRAE=7.5;MAF_USDA=2.459
NC_035089.1	61048718	.	A	C	.	.	MAF_INRAE=35.833;MAF_USDA=8.333
NC_035089.1	61048723	.	C	A	.	.	MAF_INRAE=31.667
NC_035089.1	61048742	.	A	C	.	.	MAF_INRAE=32.5
NC_035089.1	61048751	.	T	C	.	.	MAF_USDA=2.459
NC_035089.1	61048773	.	A	G	.	.	MAF_INRAE=44.167
NC_035089.1	61048788	.	T	C	.	.	MAF_INRAE=49.167
NC_035089.1	61048819	.	G	A	.	.	MAF_INRAE=1.667
NC_035089.1	61048820	.	C	G	.	.	MAF_INRAE=12.5
NC_035089.1	61048852	.	A	T	.	.	MAF_INRAE=37.5
NC_035089.1	61048861	.	A	G	.	.	MAF_INRAE=32.5
NC_035089.1	61048878	.	A	G	.	.	MAF_INRAE=15.833
NC_035089.1	61048879	.	A	T	.	.	MAF_INRAE=3.333
NC_035089.1	61048891	.	T	G	.	.	MAF_INRAE=15.0
NC_035089.1	61048897	.	T	C	.	.	MAF_INRAE=15.0
NC_035089.1	61048909	.	C	T	.	.	MAF_INRAE=15.833
NC_035089.1	61048914	.	C	A	.	.	MAF_INRAE=36.667
NC_035089.1	61048922	.	T	C	.	.	MAF_INRAE=14.167
NC_035089.1	61048923	.	G	A	.	.	MAF_INRAE=8.861
NC_035089.1	61048937	.	A	T	.	.	MAF_INRAE=12.658
NC_035089.1	61048986	.	A	C	.	.	MAF_INRAE=23.333
NC_035089.1	61049010	.	G	A	.	.	MAF_INRAE=17.5
NC_035089.1	61049018	.	T	G	.	.	MAF_INRAE=35.833
NC_035089.1	61049020	.	A	C	.	.	MAF_INRAE=35.833
NC_035089.1	61049029	.	C	A	.	.	MAF_INRAE=27.5
NC_035089.1	61049038	.	G	A	.	.	MAF_INRAE=22.5
NC_035089.1	61049046	.	T	C	.	.	MAF_INRAE=30.833
NC_035089.1	61049124	.	G	A	.	.	MAF_INRAE=1.667
NC_035089.1	61049125	.	G	A	.	.	MAF_INRAE=6.667
NC_035089.1	61049126	.	C	T	.	.	MAF_INRAE=6.667
NC_035089.1	61049147	.	A	C	.	.	MAF_INRAE=2.5
NC_035089.1	61049175	.	G	A	.	.	MAF_INRAE=15.0
NC_035089.1	61049231	.	A	C	.	.	MAF_INRAE=15.833
NC_035089.1	61049273	.	C	T	.	.	MAF_INRAE=48.333
NC_035089.1	61049292	.	G	C	.	.	MAF_INRAE=48.333
NC_035089.1	61049305	.	G	A	.	.	MAF_USDA=6.25
NC_035089.1	61049318	.	C	A	.	.	MAF_INRAE=8.861
NC_035089.1	61049326	.	C	T	.	.	MAF_INRAE=4.167
NC_035089.1	61049327	.	G	A	.	.	MAF_INRAE=15.0;MAF_USDA=2.083
NC_035089.1	61049332	.	T	G	.	.	MAF_INRAE=5.833
NC_035089.1	61049337	.	T	A	.	.	MAF_INRAE=4.167
NC_035089.1	61049364	.	A	C	.	.	MAF_INRAE=19.167
NC_035089.1	61049378	.	A	C	.	.	MAF_INRAE=20.0
NC_035089.1	61049380	.	G	T	.	.	MAF_INRAE=29.167
NC_035089.1	61049412	.	C	T	.	.	MAF_INRAE=45.0
NC_035089.1	61049437	.	G	A	.	.	MAF_INRAE=41.667
NC_035089.1	61049465	.	C	T	.	.	MAF_INRAE=22.5
NC_035089.1	61049489	.	C	A	.	.	MAF_INRAE=23.333
NC_035089.1	61049501	.	A	G	.	.	MAF_INRAE=38.333
NC_035089.1	61049503	.	C	A	.	.	MAF_INRAE=13.291
NC_035089.1	61049510	.	C	T	.	.	MAF_INRAE=2.632
NC_035089.1	61049512	.	A	T	.	.	MAF_INRAE=23.333
NC_035089.1	61049534	.	C	T	.	.	MAF_INRAE=9.167
NC_035089.1	61049556	.	T	C	.	.	MAF_INRAE=31.667
NC_035089.1	61049577	.	C	T	.	.	MAF_INRAE=14.167
NC_035089.1	61049580	.	C	A	.	.	MAF_INRAE=31.667;MAF_USDA=43.75
NC_035089.1	61049609	.	T	C	.	.	MAF_INRAE=30.833
NC_035089.1	61049625	.	A	G	.	.	MAF_INRAE=44.167
NC_035089.1	61049627	.	G	A	.	.	MAF_INRAE=30.833
NC_035089.1	61049643	.	C	T	.	.	MAF_INRAE=8.861
NC_035089.1	61049666	.	C	A	.	.	MAF_INRAE=29.167
NC_035089.1	61049725	.	T	G	.	.	MAF_INRAE=18.333
NC_035089.1	61049727	.	C	A	.	.	MAF_INRAE=32.5
NC_035089.1	61049728	.	A	C	.	.	MAF_INRAE=18.333
NC_035089.1	61049733	.	A	C	.	.	MAF_INRAE=32.5
NC_035089.1	61049736	.	T	G	.	.	MAF_INRAE=13.291
NC_035089.1	61049764	.	T	G	.	.	MAF_INRAE=42.5
NC_035089.1	61049779	.	C	A	.	.	MAF_INRAE=41.667
NC_035089.1	61049827	.	C	T	.	.	MAF_INRAE=39.167
NC_035089.1	61049848	.	G	A	.	.	MAF_USDA=29.167
NC_035089.1	61049876	.	A	G	.	.	MAF_INRAE=36.667
NC_035089.1	61049894	.	G	T	.	.	MAF_INRAE=9.167
NC_035089.1	61049906	.	A	C	.	.	MAF_INRAE=36.667
NC_035089.1	61049907	.	A	G	.	.	MAF_INRAE=2.5
NC_035089.1	61049922	.	A	G	.	.	MAF_INRAE=8.333
NC_035089.1	61049966	.	T	C	.	.	MAF_INRAE=42.5
NC_035089.1	61049976	.	C	G	.	.	MAF_INRAE=43.333
NC_035089.1	61049979	.	G	A	.	.	MAF_INRAE=23.333
NC_035089.1	61049980	.	C	T	.	.	MAF_INRAE=13.291
NC_035089.1	61049987	.	C	A	.	.	MAF_INRAE=37.5
NC_035089.1	61050024	.	C	T	.	.	MAF_INRAE=4.167
NC_035089.1	61050093	.	A	T	.	.	MAF_INRAE=15.833
NC_035089.1	61050141	.	A	T	.	.	MAF_USDA=6.25
NC_035089.1	61050162	.	T	C	.	.	MAF_USDA=6.25
NC_035089.1	61050165	.	T	A	.	.	MAF_USDA=6.25
NC_035089.1	61050172	.	C	T	.	.	MAF_INRAE=43.333
NC_035089.1	61050177	.	T	G	.	.	MAF_INRAE=43.333
NC_035089.1	61050202	.	C	T	.	.	MAF_USDA=11.176
NC_035089.1	61050237	.	A	G	.	.	MAF_USDA=4.918
NC_035089.1	61050296	.	C	T	.	.	MAF_INRAE=47.5
NC_035089.1	61050297	.	G	A	.	.	MAF_INRAE=5.0
NC_035089.1	61050309	.	T	G	.	.	MAF_INRAE=8.333;MAF_USDA=4.098
NC_035089.1	61050318	.	G	T	.	.	MAF_INRAE=12.5;MAF_USDA=9.016
NC_035089.1	61050330	.	T	C	.	.	MAF_INRAE=30.0;MAF_USDA=8.235
NC_035089.1	61050333	.	C	T	.	.	MAF_INRAE=10.759
NC_035089.1	61050340	.	T	C	.	.	MAF_INRAE=6.667;MAF_USDA=2.459
NC_035089.1	61050348	.	T	A	.	.	MAF_INRAE=28.333
NC_035089.1	61050378	.	A	T	.	.	MAF_INRAE=22.5;MAF_USDA=2.083
NC_035089.1	61050430	.	C	T	.	.	MAF_INRAE=15.833
NC_035089.1	61050432	.	G	T	.	.	MAF_INRAE=38.333
NC_035089.1	61050460	.	G	A	.	.	MAF_USDA=47.917
NC_035089.1	61052808	.	G	T	.	.	MAF_INRAE=48.333
NC_035089.1	61052851	.	A	C	.	.	MAF_INRAE=34.167
NC_035089.1	61052893	.	T	C	.	.	MAF_INRAE=46.667
NC_035089.1	61052908	.	T	C	.	.	MAF_INRAE=32.5
NC_035089.1	61052921	.	C	T	.	.	MAF_INRAE=13.333
NC_035089.1	61052925	.	G	A	.	.	MAF_INRAE=30.0;MAF_USDA=2.459
NC_035089.1	61052935	.	G	A	.	.	MAF_INRAE=30.0;MAF_USDA=3.279
NC_035089.1	61052974	.	T	A	.	.	MAF_INRAE=50.0
NC_035089.1	61052981	.	C	T	.	.	MAF_USDA=6.471
NC_035089.1	61053000	.	A	T	.	.	MAF_INRAE=26.667;MAF_USDA=19.412
NC_035089.1	61053019	.	C	T	.	.	MAF_USDA=1.639
NC_035089.1	61053043	.	A	G	.	.	MAF_INRAE=35.833
NC_035089.1	61053044	.	C	A	.	.	MAF_INRAE=21.667;MAF_USDA=23.529
NC_035089.1	61053067	.	A	T	.	.	MAF_INRAE=48.333
NC_035089.1	61053069	.	C	A	.	.	MAF_INRAE=48.333
NC_035089.1	61053071	.	G	C	.	.	MAF_INRAE=20.833
NC_035089.1	61053078	.	A	G	.	.	MAF_INRAE=13.333
NC_035089.1	61053106	.	G	A	.	.	MAF_INRAE=42.5
NC_035089.1	61053119	.	T	G	.	.	MAF_USDA=3.279
NC_035089.1	61053122	.	T	A	.	.	MAF_INRAE=5.833
NC_035089.1	61053124	.	G	T	.	.	MAF_INRAE=35.833
NC_035089.1	61053130	.	G	A	.	.	MAF_INRAE=35.833
NC_035089.1	61053162	.	T	A	.	.	MAF_INRAE=12.658
NC_035089.1	61053164	.	C	T	.	.	MAF_INRAE=4.167
NC_035089.1	61053192	.	C	A	.	.	MAF_INRAE=41.667
NC_035089.1	61053198	.	C	A	.	.	MAF_INRAE=4.167;MAF_USDA=4.098
NC_035089.1	61053208	.	T	C	.	.	MAF_INRAE=11.667
NC_035089.1	61053216	.	C	T	.	.	MAF_INRAE=27.5
NC_035089.1	61053218	.	C	G	.	.	MAF_INRAE=16.667
NC_035089.1	61053220	.	T	C	.	.	MAF_USDA=1.639
NC_035089.1	61053222	.	T	C	.	.	MAF_INRAE=9.167;MAF_USDA=9.836
NC_035089.1	61053243	.	G	A	.	.	MAF_INRAE=6.667;MAF_USDA=2.459
NC_035089.1	61053266	.	G	A	.	.	MAF_USDA=1.639
NC_035089.1	61053290	.	C	T	.	.	MAF_USDA=4.167
NC_035089.1	61053302	.	T	A	.	.	MAF_INRAE=8.333
NC_035089.1	61053304	.	G	A	.	.	MAF_INRAE=36.667
NC_035089.1	61053314	.	A	C	.	.	MAF_INRAE=5.0
NC_035089.1	61053329	.	A	G	.	.	MAF_INRAE=22.5
NC_035089.1	61053349	.	G	C	.	.	MAF_INRAE=2.632
NC_035089.1	61053371	.	C	T	.	.	MAF_INRAE=15.0;MAF_USDA=2.083
NC_035089.1	61053372	.	G	A	.	.	MAF_INRAE=1.667
NC_035089.1	61053392	.	A	T	.	.	MAF_INRAE=37.5
NC_035089.1	61053415	.	G	C	.	.	MAF_INRAE=8.333
NC_035089.1	61053452	.	A	G	.	.	MAF_INRAE=8.333
NC_035089.1	61053459	.	C	T	.	.	MAF_INRAE=30.833
NC_035089.1	61053509	.	C	T	.	.	MAF_INRAE=40.833
NC_035089.1	61053554	.	G	A	.	.	MAF_INRAE=29.167
NC_035089.1	61053562	.	C	A	.	.	MAF_INRAE=24.167
NC_035089.1	61053563	.	C	T	.	.	MAF_INRAE=24.167
NC_035089.1	61053566	.	A	G	.	.	MAF_INRAE=9.167
NC_035089.1	61053610	.	C	T	.	.	MAF_INRAE=2.5
NC_035089.1	61053626	.	C	T	.	.	MAF_INRAE=8.861;MAF_USDA=4.167
NC_035089.1	61053640	.	A	C	.	.	MAF_USDA=39.583
NC_035089.1	61053671	.	C	T	.	.	MAF_USDA=6.25
NC_035089.1	61053672	.	G	A	.	.	MAF_USDA=6.25
NC_035089.1	61053683	.	G	A	.	.	MAF_INRAE=31.667
NC_035089.1	61053685	.	A	C	.	.	MAF_INRAE=31.667
NC_035089.1	61053697	.	C	T	.	.	MAF_INRAE=42.5
NC_035089.1	61053698	.	G	T	.	.	MAF_INRAE=2.5
NC_035089.1	61053718	.	C	T	.	.	MAF_INRAE=3.333
NC_035089.1	61053775	.	C	T	.	.	MAF_USDA=2.083
NC_035089.1	61053776	.	G	A	.	.	MAF_INRAE=1.667;MAF_USDA=14.583
NC_035089.1	61053844	.	A	T	.	.	MAF_USDA=4.098
NC_035089.1	61054538	.	C	T	.	.	MAF_INRAE=1.667
NC_035089.1	61054540	.	C	T	.	.	MAF_USDA=3.279
NC_035089.1	61054659	.	T	G	.	.	MAF_INRAE=34.167
NC_035089.1	61054663	.	G	T	.	.	MAF_INRAE=42.5
NC_035089.1	61054711	.	A	G	.	.	MAF_INRAE=42.5
NC_035089.1	61054723	.	G	A	.	.	MAF_INRAE=11.667
NC_035089.1	61054758	.	A	C	.	.	MAF_USDA=1.639
NC_035089.1	61054762	.	G	A	.	.	MAF_USDA=2.941
NC_035089.1	61054763	.	A	C	.	.	MAF_USDA=2.459
NC_035089.1	61054764	.	C	T	.	.	MAF_USDA=2.459
NC_035089.1	61054771	.	T	C	.	.	MAF_USDA=7.377
NC_035089.1	61054786	.	T	A	.	.	MAF_USDA=37.059
NC_035089.1	61054788	.	T	C	.	.	MAF_USDA=2.459
NC_035089.1	61054789	.	G	A	.	.	MAF_USDA=38.235
NC_035089.1	61054827	.	A	T	.	.	MAF_USDA=4.118
NC_035089.1	61054834	.	A	T	.	.	MAF_USDA=3.279
NC_035089.1	61054944	.	C	T	.	.	MAF_INRAE=6.667
NC_035089.1	61055026	.	T	C	.	.	MAF_USDA=31.25
NC_035089.1	61078027	.	T	A	.	.	MAF_USDA=38.636
NC_035089.1	61078094	.	A	G	.	.	MAF_INRAE=5.0
NC_035089.1	61078151	.	C	T	.	.	MAF_INRAE=8.333
NC_035089.1	61078162	.	C	A	.	.	MAF_INRAE=38.333
NC_035089.1	61078188	.	T	C	.	.	MAF_INRAE=7.5
NC_035089.1	61078238	.	G	A	.	.	MAF_INRAE=3.333
NC_035089.1	61078240	.	G	A	.	.	MAF_INRAE=8.333
NC_035089.1	61078251	.	T	A	.	.	MAF_INRAE=5.0
NC_035089.1	61078252	.	A	G	.	.	MAF_INRAE=5.833
NC_035089.1	61078257	.	G	T	.	.	MAF_INRAE=5.0
NC_035089.1	61078303	.	T	G	.	.	MAF_INRAE=47.5
NC_035089.1	61078312	.	T	A	.	.	MAF_INRAE=27.5
NC_035089.1	61078316	.	T	G	.	.	MAF_INRAE=2.632
NC_035089.1	61078321	.	C	T	.	.	MAF_INRAE=4.167
NC_035089.1	61078344	.	A	T	.	.	MAF_USDA=2.459
NC_035089.1	61078370	.	A	C	.	.	MAF_INRAE=38.333
NC_035089.1	61078404	.	G	A	.	.	MAF_INRAE=22.5
NC_035089.1	61078427	.	A	C	.	.	MAF_INRAE=45.0
NC_035089.1	61078518	.	T	C	.	.	MAF_INRAE=23.333
NC_035089.1	61078519	.	G	A	.	.	MAF_INRAE=16.667
NC_035089.1	61078575	.	A	T	.	.	MAF_INRAE=4.167;MAF_USDA=14.706
NC_035089.1	61078622	.	G	T	.	.	MAF_USDA=1.639
NC_035089.1	61078630	.	T	A	.	.	MAF_USDA=1.639
NC_035089.1	61078638	.	G	T	.	.	MAF_USDA=4.167
NC_035089.1	61078652	.	T	G	.	.	MAF_USDA=10.417
NC_035089.1	61078655	.	G	A	.	.	MAF_INRAE=4.167
NC_035089.1	61078670	.	G	A	.	.	MAF_USDA=6.25
NC_035089.1	61079371	.	A	T	.	.	MAF_INRAE=16.667
NC_035089.1	61079372	.	A	T	.	.	MAF_USDA=14.583
NC_035089.1	61079419	.	G	T	.	.	MAF_USDA=4.167
NC_035089.1	61079427	.	T	A	.	.	MAF_USDA=4.167
NC_035089.1	61079433	.	G	T	.	.	MAF_INRAE=44.167
NC_035089.1	61079435	.	G	T	.	.	MAF_USDA=4.167
NC_035089.1	61079445	.	C	A	.	.	MAF_INRAE=47.5
NC_035089.1	61079449	.	T	G	.	.	MAF_USDA=8.333
NC_035089.1	61079452	.	G	A	.	.	MAF_INRAE=13.333
NC_035089.1	61079467	.	G	A	.	.	MAF_USDA=3.529
NC_035089.1	61079507	.	G	A	.	.	MAF_INRAE=27.5;MAF_USDA=1.639
NC_035089.1	61079521	.	A	C	.	.	MAF_USDA=3.279
NC_035089.1	61079608	.	A	T	.	.	MAF_INRAE=25.833
NC_035089.1	61079616	.	C	G	.	.	MAF_INRAE=25.833
NC_035089.1	61079640	.	C	T	.	.	MAF_INRAE=25.833
NC_035089.1	61079646	.	A	C	.	.	MAF_INRAE=31.667
NC_035089.1	61079661	.	A	T	.	.	MAF_USDA=2.459
NC_035089.1	61079676	.	T	G	.	.	MAF_USDA=2.459
NC_035089.1	61079705	.	G	C	.	.	MAF_INRAE=35.0
NC_035089.1	61079711	.	C	A	.	.	MAF_INRAE=45.833
NC_035089.1	61079735	.	A	C	.	.	MAF_INRAE=49.167
NC_035089.1	61079744	.	C	A	.	.	MAF_USDA=2.083
NC_035089.1	61079765	.	G	A	.	.	MAF_INRAE=16.667
NC_035089.1	61079850	.	A	G	.	.	MAF_INRAE=23.333
NC_035089.1	61079862	.	G	C	.	.	MAF_INRAE=5.833
NC_035089.1	61079949	.	C	T	.	.	MAF_INRAE=12.658
NC_035089.1	61079994	.	T	C	.	.	MAF_INRAE=45.0
NC_035089.1	61080000	.	A	G	.	.	MAF_INRAE=30.0
NC_035089.1	61080012	.	G	T	.	.	MAF_INRAE=15.833
NC_035089.1	61080061	.	A	T	.	.	MAF_INRAE=6.667
NC_035089.1	61080095	.	G	T	.	.	MAF_INRAE=4.167
NC_035089.1	61080137	.	T	C	.	.	MAF_INRAE=25.0
NC_035089.1	61080173	.	T	C	.	.	MAF_INRAE=45.0
NC_035089.1	61080176	.	T	G	.	.	MAF_INRAE=16.667
NC_035089.1	61080195	.	T	C	.	.	MAF_INRAE=16.667
NC_035089.1	61080228	.	G	A	.	.	MAF_INRAE=8.333
NC_035089.1	61080242	.	A	T	.	.	MAF_INRAE=3.333
NC_035089.1	61080263	.	C	A	.	.	MAF_INRAE=40.833
NC_035089.1	61080480	.	C	A	.	.	MAF_INRAE=5.0
NC_035089.1	61080488	.	A	C	.	.	MAF_INRAE=43.333
NC_035089.1	61080508	.	A	C	.	.	MAF_INRAE=24.167
NC_035089.1	61080514	.	C	T	.	.	MAF_INRAE=20.0
NC_035089.1	61080557	.	T	C	.	.	MAF_INRAE=20.0
NC_035089.1	61080567	.	A	G	.	.	MAF_INRAE=28.333
NC_035089.1	61080581	.	A	G	.	.	MAF_INRAE=13.291
NC_035089.1	61080615	.	T	C	.	.	MAF_INRAE=3.333
NC_035089.1	61080640	.	C	T	.	.	MAF_INRAE=5.0
NC_035089.1	61080665	.	A	G	.	.	MAF_INRAE=29.167
NC_035089.1	61080690	.	C	T	.	.	MAF_INRAE=12.025
NC_035089.1	61080697	.	C	T	.	.	MAF_INRAE=29.167
NC_035089.1	61080707	.	T	G	.	.	MAF_INRAE=29.167
NC_035089.1	61080712	.	T	C	.	.	MAF_INRAE=39.167
NC_035089.1	61080713	.	T	C	.	.	MAF_INRAE=18.333
NC_035089.1	61080815	.	C	T	.	.	MAF_INRAE=7.5
NC_035089.1	61080853	.	G	C	.	.	MAF_INRAE=27.5
NC_035089.1	61080905	.	G	A	.	.	MAF_INRAE=18.333
NC_035089.1	61080921	.	C	T	.	.	MAF_INRAE=38.333
NC_035089.1	61080937	.	G	A	.	.	MAF_INRAE=24.167
NC_035089.1	61080938	.	C	T	.	.	MAF_USDA=6.25
NC_035089.1	61080939	.	G	A	.	.	MAF_INRAE=4.167;MAF_USDA=4.167
NC_035089.1	61080940	.	T	G	.	.	MAF_INRAE=24.167
NC_035089.1	61080941	.	T	C	.	.	MAF_INRAE=10.0
NC_035089.1	61080967	.	T	C	.	.	MAF_INRAE=9.167
NC_035089.1	61080990	.	T	A	.	.	MAF_INRAE=21.667
NC_035089.1	61081014	.	T	C	.	.	MAF_INRAE=35.833
NC_035089.1	61081017	.	C	T	.	.	MAF_INRAE=1.667;MAF_USDA=4.167
NC_035089.1	61081018	.	G	A	.	.	MAF_USDA=8.333
NC_035089.1	61081081	.	C	G	.	.	MAF_INRAE=17.5
NC_035089.1	61081093	.	C	T	.	.	MAF_USDA=4.167
NC_035089.1	61081105	.	G	A	.	.	MAF_INRAE=1.667
NC_035089.1	61081159	.	T	G	.	.	MAF_INRAE=8.333
NC_035089.1	61081261	.	G	T	.	.	MAF_USDA=6.25
NC_035089.1	61081491	.	G	T	.	.	MAF_USDA=6.25
NC_035089.1	61081648	.	A	G	.	.	MAF_INRAE=1.667;MAF_USDA=8.333
NC_035089.1	61081804	.	C	T	.	.	MAF_INRAE=5.833
NC_035089.1	61081831	.	T	C	.	.	MAF_INRAE=9.167
NC_035089.1	61081856	.	C	T	.	.	MAF_INRAE=6.667
NC_035089.1	61081865	.	G	A	.	.	MAF_INRAE=7.5
NC_035089.1	61081880	.	T	G	.	.	MAF_INRAE=6.667
NC_035089.1	61081892	.	T	G	.	.	MAF_INRAE=40.0
NC_035089.1	61081973	.	T	G	.	.	MAF_INRAE=7.5
NC_035089.1	61082038	.	C	T	.	.	MAF_INRAE=40.833
NC_035089.1	61082039	.	T	C	.	.	MAF_INRAE=40.833
NC_035089.1	61082100	.	C	T	.	.	MAF_INRAE=40.833
NC_035089.1	61082101	.	G	A	.	.	MAF_INRAE=5.833
NC_035089.1	61082135	.	G	T	.	.	MAF_INRAE=47.5
NC_035089.1	61082136	.	G	A	.	.	MAF_INRAE=49.167
NC_035089.1	61082146	.	G	T	.	.	MAF_INRAE=6.667;MAF_USDA=3.279
NC_035089.1	61082195	.	A	G	.	.	MAF_USDA=6.25
NC_035089.1	61082197	.	A	G	.	.	MAF_USDA=8.235
NC_035089.1	61082205	.	T	G	.	.	MAF_USDA=7.647
NC_035089.1	61082241	.	C	T	.	.	MAF_INRAE=40.0
NC_035089.1	61082242	.	C	T	.	.	MAF_INRAE=30.833
NC_035089.1	61082243	.	G	A	.	.	MAF_USDA=3.279
NC_035089.1	61082258	.	T	A	.	.	MAF_INRAE=7.5
NC_035089.1	61082302	.	T	G	.	.	MAF_USDA=7.059
NC_035089.1	61082346	.	A	T	.	.	MAF_INRAE=6.667
NC_035089.1	61082380	.	C	T	.	.	MAF_USDA=5.738
NC_035089.1	61082421	.	T	A	.	.	MAF_INRAE=41.667
NC_035089.1	61082424	.	C	G	.	.	MAF_INRAE=15.0
NC_035089.1	61082445	.	G	A	.	.	MAF_INRAE=42.5
NC_035089.1	61082446	.	C	T	.	.	MAF_INRAE=42.5
NC_035089.1	61082535	.	T	C	.	.	MAF_INRAE=7.5
NC_035089.1	61082548	.	C	G	.	.	MAF_INRAE=43.333
NC_035089.1	61082559	.	C	T	.	.	MAF_INRAE=1.667;MAF_USDA=18.75
NC_035089.1	61082560	.	G	A	.	.	MAF_INRAE=18.333
NC_035089.1	61082676	.	T	C	.	.	MAF_INRAE=5.833
NC_035089.1	61082788	.	A	C	.	.	MAF_INRAE=42.5
NC_035089.1	61082847	.	A	G	.	.	MAF_INRAE=30.833
NC_035089.1	61082873	.	C	T	.	.	MAF_INRAE=30.0
NC_035089.1	61082880	.	C	T	.	.	MAF_USDA=6.25
NC_035089.1	61082885	.	A	C	.	.	MAF_INRAE=6.667
NC_035089.1	61082925	.	C	A	.	.	MAF_INRAE=7.5
NC_035089.1	61082929	.	A	C	.	.	MAF_INRAE=7.5
NC_035089.1	61082951	.	C	A	.	.	MAF_INRAE=7.5
NC_035089.1	61082956	.	A	T	.	.	MAF_INRAE=7.5
NC_035089.1	61082978	.	A	G	.	.	MAF_INRAE=7.5
NC_035089.1	61083009	.	G	A	.	.	MAF_INRAE=43.333
NC_035089.1	61083086	.	A	C	.	.	MAF_INRAE=48.333
NC_035089.1	61083107	.	T	G	.	.	MAF_INRAE=47.5
NC_035089.1	61083121	.	A	C	.	.	MAF_INRAE=48.333
NC_035089.1	61083147	.	G	A	.	.	MAF_USDA=4.167
NC_035089.1	61083155	.	C	T	.	.	MAF_INRAE=5.0
NC_035089.1	61083179	.	C	G	.	.	MAF_INRAE=47.5
NC_035089.1	61083183	.	C	A	.	.	MAF_INRAE=25.833
NC_035089.1	61083204	.	G	C	.	.	MAF_USDA=6.25
NC_035089.1	61083224	.	G	A	.	.	MAF_INRAE=20.0
NC_035089.1	61083240	.	G	A	.	.	MAF_INRAE=48.333
NC_035089.1	61083696	.	G	A	.	.	MAF_INRAE=29.167
NC_035089.1	61083697	.	T	C	.	.	MAF_INRAE=29.167
NC_035089.1	61083698	.	T	A	.	.	MAF_INRAE=29.167
NC_035089.1	61083740	.	T	C	.	.	MAF_INRAE=30.0
NC_035089.1	61083751	.	C	T	.	.	MAF_INRAE=3.333
NC_035089.1	61083752	.	A	C	.	.	MAF_INRAE=3.333
NC_035089.1	61083824	.	C	T	.	.	MAF_INRAE=5.0
NC_035089.1	61083877	.	G	T	.	.	MAF_INRAE=36.667
NC_035089.1	61083938	.	T	C	.	.	MAF_INRAE=13.291
NC_035089.1	61083952	.	G	A	.	.	MAF_USDA=4.167
NC_035089.1	61084027	.	T	A	.	.	MAF_INRAE=30.833
NC_035089.1	61084040	.	A	G	.	.	MAF_INRAE=7.895
NC_035089.1	61084042	.	G	T	.	.	MAF_INRAE=30.833
NC_035089.1	61084047	.	G	T	.	.	MAF_INRAE=3.333
NC_035089.1	61084048	.	T	G	.	.	MAF_INRAE=5.0
NC_035089.1	61088734	.	T	A	.	.	MAF_INRAE=6.667
NC_035089.1	61088759	.	C	T	.	.	MAF_INRAE=44.167
NC_035089.1	61088778	.	T	G	.	.	MAF_INRAE=6.667
NC_035089.1	61088900	.	C	A	.	.	MAF_INRAE=32.5
NC_035089.1	61088903	.	T	G	.	.	MAF_INRAE=30.0
NC_035089.1	61088905	.	A	G	.	.	MAF_INRAE=19.167
NC_035089.1	61088913	.	T	A	.	.	MAF_INRAE=7.895
NC_035089.1	61088929	.	C	T	.	.	MAF_INRAE=40.0
NC_035089.1	61089032	.	A	G	.	.	MAF_INRAE=30.0
NC_035089.1	61089049	.	C	T	.	.	MAF_INRAE=29.167
NC_035089.1	61089052	.	A	C	.	.	MAF_INRAE=33.333
NC_035089.1	61089059	.	G	A	.	.	MAF_INRAE=7.5
NC_035089.1	61089061	.	T	G	.	.	MAF_INRAE=7.5
NC_035089.1	61089069	.	A	G	.	.	MAF_INRAE=7.895
NC_035089.1	61089097	.	C	A	.	.	MAF_INRAE=5.0
NC_035089.1	61089117	.	C	T	.	.	MAF_INRAE=7.895;MAF_USDA=8.235
NC_035089.1	61089118	.	A	G	.	.	MAF_INRAE=30.0;MAF_USDA=9.412
NC_035089.1	61089122	.	A	G	.	.	MAF_USDA=5.738
NC_035089.1	61089124	.	A	G	.	.	MAF_INRAE=30.0;MAF_USDA=11.765
NC_035089.1	61089145	.	C	T	.	.	MAF_INRAE=7.5;MAF_USDA=6.471
NC_035089.1	61089150	.	A	G	.	.	MAF_INRAE=33.333
NC_035089.1	61089192	.	T	C	.	.	MAF_USDA=6.25
NC_035089.1	61089252	.	C	T	.	.	MAF_INRAE=34.167
NC_035089.1	61089255	.	T	C	.	.	MAF_USDA=4.167
NC_035089.1	61089271	.	C	T	.	.	MAF_INRAE=29.167
NC_035089.1	61089284	.	C	T	.	.	MAF_INRAE=35.833
NC_035089.1	61089292	.	G	C	.	.	MAF_INRAE=28.333
NC_035089.1	61089307	.	C	G	.	.	MAF_INRAE=6.667;MAF_USDA=14.583
NC_035089.1	61089330	.	T	G	.	.	MAF_INRAE=30.0
NC_035089.1	61089431	.	G	T	.	.	MAF_USDA=3.279
NC_035089.1	61089452	.	A	T	.	.	MAF_INRAE=7.895;MAF_USDA=5.294
NC_035089.1	61089455	.	G	A	.	.	MAF_USDA=5.294
NC_035089.1	61089461	.	G	T	.	.	MAF_INRAE=7.895;MAF_USDA=5.882
NC_035089.1	61089473	.	G	A	.	.	MAF_USDA=4.918
NC_035089.1	61089475	.	A	G	.	.	MAF_INRAE=30.833;MAF_USDA=15.882
NC_035089.1	61089538	.	A	C	.	.	MAF_INRAE=6.667
NC_035089.1	61089568	.	G	T	.	.	MAF_INRAE=5.833
NC_035089.1	61089612	.	A	C	.	.	MAF_INRAE=4.167
NC_035089.1	61089618	.	G	T	.	.	MAF_INRAE=5.0
NC_035089.1	61089656	.	T	C	.	.	MAF_INRAE=40.833
NC_035089.1	61089678	.	G	A	.	.	MAF_INRAE=9.167;MAF_USDA=6.25
NC_035089.1	61089680	.	C	G	.	.	MAF_INRAE=40.0
NC_035089.1	61089681	.	C	T	.	.	MAF_INRAE=5.833;MAF_USDA=14.583
NC_035089.1	61089713	.	T	C	.	.	MAF_INRAE=40.833
NC_035089.1	61089743	.	A	G	.	.	MAF_INRAE=40.833
NC_035089.1	61089746	.	A	G	.	.	MAF_INRAE=40.833
NC_035089.1	61089755	.	T	C	.	.	MAF_INRAE=3.333
NC_035089.1	61089790	.	A	C	.	.	MAF_INRAE=35.833
NC_035089.1	61089883	.	G	A	.	.	MAF_INRAE=15.19
NC_035089.1	61089895	.	A	G	.	.	MAF_INRAE=7.5
NC_035089.1	61089982	.	A	T	.	.	MAF_INRAE=16.456
NC_035089.1	61089984	.	G	A	.	.	MAF_INRAE=5.0;MAF_USDA=4.167
NC_035089.1	61089995	.	G	A	.	.	MAF_INRAE=34.167
NC_035089.1	61090032	.	T	C	.	.	MAF_INRAE=5.0
NC_035089.1	61090036	.	T	C	.	.	MAF_INRAE=2.5
NC_035089.1	61090082	.	G	A	.	.	MAF_INRAE=2.5
NC_035089.1	61090139	.	G	C	.	.	MAF_INRAE=30.0;MAF_USDA=4.918
NC_035089.1	61090183	.	A	G	.	.	MAF_INRAE=29.167;MAF_USDA=5.738
NC_035089.1	61090196	.	G	A	.	.	MAF_INRAE=28.333;MAF_USDA=6.557
NC_035089.1	61090206	.	C	T	.	.	MAF_USDA=10.588
NC_035089.1	61090218	.	G	A	.	.	MAF_USDA=1.639
NC_035089.1	61090253	.	C	T	.	.	MAF_INRAE=13.333
NC_035089.1	61090278	.	C	T	.	.	MAF_INRAE=13.333
NC_035089.1	61090282	.	C	T	.	.	MAF_INRAE=13.333
NC_035089.1	61090290	.	A	G	.	.	MAF_INRAE=35.0
NC_035089.1	61090314	.	T	G	.	.	MAF_INRAE=4.167;MAF_USDA=12.5
NC_035089.1	61090340	.	A	T	.	.	MAF_INRAE=28.333
NC_035089.1	61090380	.	A	T	.	.	MAF_INRAE=29.167;MAF_USDA=4.098
NC_035089.1	61090408	.	C	T	.	.	MAF_INRAE=11.667
NC_035089.1	61090425	.	T	G	.	.	MAF_INRAE=35.0;MAF_USDA=2.459
NC_035089.1	61090427	.	G	T	.	.	MAF_INRAE=35.0;MAF_USDA=2.459
NC_035089.1	61090455	.	C	T	.	.	MAF_INRAE=47.5
NC_035089.1	61090458	.	T	G	.	.	MAF_INRAE=7.5
NC_035089.1	61090468	.	G	A	.	.	MAF_INRAE=13.333
NC_035089.1	61090501	.	G	A	.	.	MAF_INRAE=6.667
NC_035089.1	61090509	.	A	C	.	.	MAF_INRAE=3.333
NC_035089.1	61090514	.	G	A	.	.	MAF_INRAE=10.833
NC_035089.1	61090539	.	A	T	.	.	MAF_INRAE=17.089
NC_035089.1	61090595	.	C	T	.	.	MAF_INRAE=32.5
NC_035089.1	61090631	.	G	C	.	.	MAF_INRAE=43.333
NC_035089.1	61090923	.	T	G	.	.	MAF_INRAE=4.167;MAF_USDA=9.016
NC_035089.1	61090925	.	G	A	.	.	MAF_INRAE=50.0
NC_035089.1	61091016	.	G	T	.	.	MAF_INRAE=5.833
NC_035089.1	61091142	.	T	C	.	.	MAF_INRAE=5.833
NC_035089.1	61091157	.	T	C	.	.	MAF_INRAE=1.667
NC_035089.1	61091268	.	G	A	.	.	MAF_INRAE=7.895;MAF_USDA=4.167
NC_035089.1	61091291	.	C	T	.	.	MAF_INRAE=1.667
NC_035089.1	61091447	.	C	T	.	.	MAF_INRAE=12.025
NC_035089.1	61091465	.	T	C	.	.	MAF_INRAE=13.333
NC_035089.1	61091536	.	A	G	.	.	MAF_INRAE=25.833
NC_035089.1	61091555	.	T	A	.	.	MAF_INRAE=49.167
NC_035089.1	61091597	.	C	T	.	.	MAF_INRAE=3.333
NC_035089.1	61091600	.	G	A	.	.	MAF_INRAE=5.833
NC_035089.1	61091611	.	A	C	.	.	MAF_INRAE=43.333
NC_035089.1	61091640	.	C	T	.	.	MAF_INRAE=43.333
NC_035089.1	61091671	.	G	T	.	.	MAF_INRAE=30.833
NC_035089.1	61091710	.	G	A	.	.	MAF_INRAE=24.167
NC_035089.1	61091733	.	T	C	.	.	MAF_INRAE=25.833
NC_035089.1	61091754	.	C	T	.	.	MAF_INRAE=25.0
NC_035089.1	61091765	.	A	T	.	.	MAF_INRAE=25.833
NC_035089.1	61091769	.	A	C	.	.	MAF_INRAE=26.667
NC_035089.1	61091770	.	T	C	.	.	MAF_INRAE=26.667
NC_035089.1	61091771	.	A	C	.	.	MAF_INRAE=26.667
NC_035089.1	61091783	.	T	C	.	.	MAF_INRAE=24.167
NC_035089.1	61091825	.	T	G	.	.	MAF_INRAE=32.5
NC_035089.1	61091853	.	T	C	.	.	MAF_INRAE=35.0
NC_035089.1	61091857	.	C	A	.	.	MAF_INRAE=35.0
NC_035089.1	61091873	.	A	T	.	.	MAF_INRAE=25.0
NC_035089.1	61091896	.	C	T	.	.	MAF_INRAE=24.167
NC_035089.1	61091950	.	C	T	.	.	MAF_INRAE=10.0
NC_035089.1	61091960	.	G	A	.	.	MAF_INRAE=30.833
NC_035089.1	61091964	.	G	T	.	.	MAF_INRAE=11.667
NC_035089.1	61092059	.	T	A	.	.	MAF_INRAE=27.5
NC_035089.1	61092060	.	T	A	.	.	MAF_INRAE=27.5
NC_035089.1	61092066	.	C	A	.	.	MAF_INRAE=8.333
NC_035089.1	61092080	.	C	A	.	.	MAF_INRAE=5.696
NC_035089.1	61092101	.	G	C	.	.	MAF_INRAE=1.667
NC_035089.1	61092117	.	C	A	.	.	MAF_INRAE=11.667
NC_035089.1	61092208	.	CTG	CTA	.	.	MAF_USDA=25.0
NC_035089.1	61092480	.	G	A	.	.	MAF_INRAE=44.167
NC_035089.1	61092496	.	C	T	.	.	MAF_INRAE=5.0
NC_035089.1	61092500	.	C	T	.	.	MAF_INRAE=13.333
NC_035089.1	61092582	.	C	T	.	.	MAF_INRAE=43.333
NC_035089.1	61092615	.	G	A	.	.	MAF_INRAE=4.167
NC_035089.1	61092616	.	A	G	.	.	MAF_INRAE=4.167
NC_035089.1	61092645	.	G	T	.	.	MAF_INRAE=46.667
NC_035089.1	61092672	.	A	C	.	.	MAF_INRAE=33.333
NC_035089.1	61092676	.	T	C	.	.	MAF_INRAE=26.667
NC_035089.1	61092684	.	G	T	.	.	MAF_INRAE=40.833
NC_035089.1	61092738	.	G	T	.	.	MAF_INRAE=15.0
NC_035089.1	61092763	.	A	T	.	.	MAF_INRAE=35.0
NC_035089.1	61092787	.	G	A	.	.	MAF_INRAE=27.5
NC_035089.1	61092823	.	C	T	.	.	MAF_USDA=6.25
NC_035089.1	61092870	.	T	G	.	.	MAF_INRAE=5.0
NC_035089.1	61092894	.	T	C	.	.	MAF_USDA=4.918
NC_035089.1	61092921	.	C	T	.	.	MAF_INRAE=5.0;MAF_USDA=10.0
NC_035089.1	61092975	.	A	G	.	.	MAF_INRAE=46.667
NC_035089.1	61092996	.	A	T	.	.	MAF_INRAE=42.5
NC_035089.1	61092998	.	A	C	.	.	MAF_INRAE=42.5
NC_035089.1	61093036	.	C	T	.	.	MAF_INRAE=20.0
NC_035089.1	61097847	.	C	T	.	.	MAF_INRAE=2.632
NC_035089.1	61098027	.	C	A	.	.	MAF_USDA=11.176
NC_035089.1	61098037	.	T	C	.	.	MAF_USDA=6.25
NC_035089.1	61098093	.	C	G	.	.	MAF_INRAE=5.263;MAF_USDA=6.25
NC_035089.1	61098172	.	A	T	.	.	MAF_USDA=25.0
NC_035089.1	61098188	.	C	A	.	.	MAF_INRAE=39.167
NC_035089.1	61098189	.	C	A	.	.	MAF_INRAE=11.667
NC_035089.1	61098866	.	C	T	.	.	MAF_USDA=4.118
NC_035089.1	61098877	.	A	G	.	.	MAF_USDA=6.557
NC_035089.1	61098947	.	C	T	.	.	MAF_USDA=3.333
NC_035089.1	61098951	.	T	G	.	.	MAF_USDA=12.5
NC_035089.1	61098952	.	A	T	.	.	MAF_INRAE=19.167
NC_035089.1	61098984	.	T	C	.	.	MAF_INRAE=17.5
NC_035089.1	61098985	.	A	G	.	.	MAF_INRAE=5.0;MAF_USDA=3.279
NC_035089.1	61099094	.	T	C	.	.	MAF_USDA=17.059
NC_035089.1	61099117	.	A	G	.	.	MAF_USDA=8.824
NC_035089.1	61109276	.	C	T	.	.	MAF_INRAE=17.089
NC_035089.1	61109375	.	G	T	.	.	MAF_INRAE=12.5
NC_035089.1	61109402	.	C	A	.	.	MAF_INRAE=2.632
NC_035089.1	61109417	.	G	C	.	.	MAF_USDA=4.706
NC_035089.1	61109437	.	T	C	.	.	MAF_INRAE=14.167
NC_035089.1	61109445	.	G	A	.	.	MAF_USDA=1.639
NC_035089.1	61109462	.	G	T	.	.	MAF_INRAE=8.333;MAF_USDA=1.639
NC_035089.1	61109466	.	G	T	.	.	MAF_INRAE=1.667;MAF_USDA=3.279
NC_035089.1	61109596	.	G	T	.	.	MAF_INRAE=6.667
NC_035089.1	61109640	.	G	A	.	.	MAF_INRAE=11.667
NC_035089.1	61109696	.	C	G	.	.	MAF_INRAE=4.167;MAF_USDA=16.667
NC_035089.1	61109739	.	A	G	.	.	MAF_INRAE=47.5
NC_035089.1	61109759	.	G	A	.	.	MAF_INRAE=16.667
NC_035089.1	61109805	.	T	C	.	.	MAF_INRAE=8.333
NC_035089.1	61109815	.	G	T	.	.	MAF_INRAE=10.0
NC_035089.1	61109842	.	G	A	.	.	MAF_INRAE=35.833
NC_035089.1	61109869	.	T	G	.	.	MAF_INRAE=3.333
NC_035089.1	61109893	.	A	C	.	.	MAF_INRAE=2.632
NC_035089.1	61109926	.	C	A	.	.	MAF_USDA=3.279
NC_035089.1	61109927	.	C	T	.	.	MAF_USDA=3.279
NC_035089.1	61109963	.	C	T	.	.	MAF_USDA=1.667
NC_035089.1	61110020	.	T	A	.	.	MAF_INRAE=10.833
NC_035089.1	61110252	.	G	A	.	.	MAF_USDA=5.357
NC_035089.1	61110286	.	A	C	.	.	MAF_USDA=31.25
NC_035089.1	61110290	.	T	A	.	.	MAF_USDA=12.5
NC_035089.1	61110298	.	A	G	.	.	MAF_USDA=25.0
NC_035089.1	61110367	.	T	A	.	.	MAF_INRAE=2.632
NC_035089.1	61110420	.	T	A	.	.	MAF_INRAE=8.333
NC_035089.1	61110435	.	T	G	.	.	MAF_INRAE=10.833
NC_035089.1	61110436	.	T	A	.	.	MAF_INRAE=10.833
NC_035089.1	61110481	.	C	G	.	.	MAF_INRAE=5.833
NC_035089.1	61110488	.	C	T	.	.	MAF_INRAE=9.167
NC_035089.1	61110495	.	G	T	.	.	MAF_INRAE=25.316
NC_035089.1	61110504	.	C	G	.	.	MAF_INRAE=9.167
NC_035089.1	61110534	.	G	A	.	.	MAF_INRAE=2.632
NC_035089.1	61110579	.	C	T	.	.	MAF_INRAE=24.684
NC_035089.1	61110589	.	C	A	.	.	MAF_INRAE=18.333
NC_035089.1	61110636	.	G	A	.	.	MAF_INRAE=18.333
NC_035089.1	61110658	.	C	T	.	.	MAF_INRAE=4.167;MAF_USDA=16.667
NC_035089.1	61110659	.	G	A	.	.	MAF_INRAE=2.632
NC_035089.1	61110684	.	G	A	.	.	MAF_INRAE=24.167
NC_035089.1	61110801	.	C	T	.	.	MAF_INRAE=24.051
NC_035089.1	61110804	.	C	A	.	.	MAF_INRAE=4.167
NC_035089.1	61110823	.	C	T	.	.	MAF_INRAE=6.667;MAF_USDA=4.167
NC_035089.1	61110875	.	T	A	.	.	MAF_INRAE=30.0
NC_035089.1	61110886	.	T	C	.	.	MAF_INRAE=1.667
NC_035089.1	61110892	.	G	C	.	.	MAF_INRAE=30.0
NC_035089.1	61110897	.	A	G	.	.	MAF_INRAE=25.0
NC_035089.1	61110926	.	C	A	.	.	MAF_INRAE=3.333
NC_035089.1	61110973	.	G	T	.	.	MAF_INRAE=30.0
NC_035089.1	61110978	.	C	G	.	.	MAF_INRAE=30.0
NC_035089.1	61110979	.	A	G	.	.	MAF_INRAE=30.0
NC_035089.1	61110981	.	T	C	.	.	MAF_INRAE=3.333
NC_035089.1	61110995	.	A	C	.	.	MAF_INRAE=46.667
NC_035089.1	61110996	.	A	T	.	.	MAF_INRAE=46.667
NC_035089.1	61111004	.	C	G	.	.	MAF_INRAE=2.5
NC_035089.1	61111007	.	T	A	.	.	MAF_INRAE=2.632
NC_035089.1	61111012	.	C	T	.	.	MAF_INRAE=2.5
NC_035089.1	61111014	.	C	T	.	.	MAF_INRAE=33.333
NC_035089.1	61111015	.	G	A	.	.	MAF_INRAE=2.5
NC_035089.1	61111018	.	G	T	.	.	MAF_INRAE=2.5
NC_035089.1	61111034	.	C	G	.	.	MAF_INRAE=39.167
NC_035089.1	61111043	.	G	C	.	.	MAF_INRAE=2.5
NC_035089.1	61111050	.	C	T	.	.	MAF_INRAE=48.333
NC_035089.1	61111091	.	G	A	.	.	MAF_INRAE=33.333
NC_035089.1	61111092	.	C	T	.	.	MAF_INRAE=10.0
NC_035089.1	61111095	.	A	C	.	.	MAF_INRAE=24.167
NC_035089.1	61111100	.	T	G	.	.	MAF_INRAE=29.167
NC_035089.1	61111122	.	A	G	.	.	MAF_INRAE=2.5
NC_035089.1	61111136	.	C	G	.	.	MAF_INRAE=1.667
NC_035089.1	61111137	.	C	T	.	.	MAF_INRAE=1.667
NC_035089.1	61111149	.	C	A	.	.	MAF_INRAE=18.333
NC_035089.1	61111152	.	C	T	.	.	MAF_INRAE=2.5
NC_035089.1	61111153	.	G	T	.	.	MAF_INRAE=5.833
NC_035089.1	61111154	.	G	T	.	.	MAF_INRAE=2.5
NC_035089.1	61111163	.	G	T	.	.	MAF_INRAE=9.167
NC_035089.1	61111166	.	G	A	.	.	MAF_INRAE=2.5
NC_035089.1	61111173	.	C	A	.	.	MAF_INRAE=13.333
NC_035089.1	61111175	.	T	G	.	.	MAF_INRAE=4.167
NC_035089.1	61111180	.	T	C	.	.	MAF_INRAE=30.0
NC_035089.1	61111182	.	G	A	.	.	MAF_INRAE=22.5
NC_035089.1	61111201	.	A	G	.	.	MAF_INRAE=16.667
NC_035089.1	61111222	.	T	A	.	.	MAF_INRAE=25.833
NC_035089.1	61111226	.	A	T	.	.	MAF_INRAE=23.333
NC_035089.1	61111235	.	A	G	.	.	MAF_INRAE=6.667
NC_035089.1	61111240	.	G	A	.	.	MAF_INRAE=36.667
NC_035089.1	61111246	.	C	A	.	.	MAF_INRAE=9.167
NC_035089.1	61111263	.	G	T	.	.	MAF_INRAE=20.833
NC_035089.1	61111264	.	A	T	.	.	MAF_INRAE=20.833
NC_035089.1	61111266	.	T	C	.	.	MAF_INRAE=20.833
NC_035089.1	61111280	.	G	A	.	.	MAF_USDA=3.279
NC_035089.1	61111291	.	G	T	.	.	MAF_USDA=20.492
NC_035089.1	61111296	.	C	T	.	.	MAF_USDA=27.049
NC_035089.1	61111316	.	A	T	.	.	MAF_INRAE=1.667
NC_035089.1	61111318	.	G	A	.	.	MAF_INRAE=15.833
NC_035089.1	61111346	.	G	A	.	.	MAF_USDA=27.083
NC_035089.1	61111489	.	T	C	.	.	MAF_INRAE=36.667
NC_035089.1	61111512	.	A	C	.	.	MAF_INRAE=39.167
NC_035089.1	61111513	.	T	A	.	.	MAF_INRAE=20.0
NC_035089.1	61111519	.	T	G	.	.	MAF_INRAE=44.167
NC_035089.1	61111525	.	A	C	.	.	MAF_INRAE=47.5
NC_035089.1	61111528	.	T	G	.	.	MAF_INRAE=48.333
NC_035089.1	61111531	.	T	C	.	.	MAF_INRAE=48.333
NC_035089.1	61111537	.	A	T	.	.	MAF_INRAE=47.5
NC_035089.1	61111543	.	A	C	.	.	MAF_INRAE=30.833
NC_035089.1	61111553	.	G	A	.	.	MAF_INRAE=44.167
NC_035089.1	61111598	.	G	T	.	.	MAF_INRAE=7.895
NC_035089.1	61111632	.	T	G	.	.	MAF_INRAE=5.0
NC_035089.1	61111668	.	C	G	.	.	MAF_USDA=20.588
NC_035089.1	61111678	.	G	C	.	.	MAF_USDA=4.918
NC_035089.1	61111701	.	C	T	.	.	MAF_USDA=14.583
NC_035089.1	61111744	.	C	T	.	.	MAF_USDA=3.279
NC_035089.1	61111775	.	T	A	.	.	MAF_USDA=1.639
NC_035089.1	61111802	.	T	G	.	.	MAF_USDA=2.459
NC_035089.1	61111827	.	G	C	.	.	MAF_INRAE=4.167
NC_035089.1	61111834	.	T	A	.	.	MAF_INRAE=4.167;MAF_USDA=10.0
NC_035089.1	61111835	.	A	G	.	.	MAF_INRAE=2.5
NC_035089.1	61111855	.	A	G	.	.	MAF_INRAE=5.0;MAF_USDA=11.176
NC_035089.1	61111877	.	T	A	.	.	MAF_INRAE=32.5;MAF_USDA=2.941
NC_035089.1	61111880	.	C	T	.	.	MAF_INRAE=35.833;MAF_USDA=14.118
NC_035089.1	61111891	.	C	T	.	.	MAF_USDA=40.0
NC_035089.1	61111915	.	C	T	.	.	MAF_USDA=4.918
NC_035089.1	61111917	.	C	T	.	.	MAF_USDA=10.656
NC_035089.1	61111930	.	T	C	.	.	MAF_USDA=2.459
NC_035089.1	61111938	.	G	C	.	.	MAF_INRAE=47.5
NC_035089.1	61111951	.	T	A	.	.	MAF_INRAE=15.823
NC_035089.1	61111968	.	T	C	.	.	MAF_INRAE=6.667
NC_035089.1	61111975	.	G	T	.	.	MAF_INRAE=15.833
NC_035089.1	61111980	.	C	T	.	.	MAF_INRAE=6.667
NC_035089.1	61112056	.	T	C	.	.	MAF_USDA=3.279
NC_035089.1	61112058	.	G	T	.	.	MAF_USDA=5.738
NC_035089.1	61112064	.	T	G	.	.	MAF_INRAE=10.0;MAF_USDA=16.393
NC_035089.1	61112069	.	G	A	.	.	MAF_USDA=6.25
NC_035089.1	61112101	.	T	C	.	.	MAF_INRAE=10.0
NC_035089.1	61112127	.	A	T	.	.	MAF_INRAE=22.5;MAF_USDA=23.529
NC_035089.1	61112185	.	T	C	.	.	MAF_INRAE=2.5
NC_035089.1	61112227	.	A	G	.	.	MAF_INRAE=7.5
NC_035089.1	61112228	.	C	T	.	.	MAF_INRAE=5.833
NC_035089.1	61112244	.	A	G	.	.	MAF_INRAE=18.333
NC_035089.1	61112246	.	A	G	.	.	MAF_INRAE=21.667
NC_035089.1	61112262	.	T	C	.	.	MAF_INRAE=17.5
NC_035089.1	61112295	.	G	A	.	.	MAF_INRAE=1.667
NC_035089.1	61112297	.	C	T	.	.	MAF_INRAE=1.667
NC_035089.1	61112300	.	C	T	.	.	MAF_USDA=10.417
NC_035089.1	61112308	.	A	G	.	.	MAF_INRAE=6.667
NC_035089.1	61112316	.	A	T	.	.	MAF_INRAE=6.667
NC_035089.1	61112319	.	T	A	.	.	MAF_INRAE=10.0
NC_035089.1	61112322	.	G	T	.	.	MAF_INRAE=10.0
NC_035089.1	61112327	.	T	C	.	.	MAF_INRAE=50.0
NC_035089.1	61112328	.	T	C	.	.	MAF_USDA=7.377
NC_035089.1	61112335	.	T	G	.	.	MAF_USDA=7.377
NC_035089.1	61112338	.	T	A	.	.	MAF_INRAE=20.0
NC_035089.1	61112341	.	A	G	.	.	MAF_INRAE=6.667;MAF_USDA=5.738
NC_035089.1	61112344	.	C	T	.	.	MAF_INRAE=49.167;MAF_USDA=44.262
NC_035089.1	61112351	.	G	A	.	.	MAF_USDA=4.098
NC_035089.1	61112353	.	T	A	.	.	MAF_USDA=4.918
NC_035089.1	61112355	.	T	C	.	.	MAF_USDA=4.098
NC_035089.1	61112407	.	A	G	.	.	MAF_INRAE=8.333
NC_035089.1	61112427	.	C	T	.	.	MAF_INRAE=44.167
NC_035089.1	61112436	.	G	A	.	.	MAF_INRAE=8.333
NC_035089.1	61112445	.	C	A	.	.	MAF_INRAE=2.5
NC_035089.1	61112447	.	T	G	.	.	MAF_INRAE=2.5
NC_035089.1	61112451	.	G	A	.	.	MAF_INRAE=1.667
NC_035089.1	61112452	.	G	A	.	.	MAF_INRAE=4.167
NC_035089.1	61112459	.	A	G	.	.	MAF_INRAE=1.667
NC_035089.1	61112464	.	G	C	.	.	MAF_INRAE=1.667
NC_035089.1	61112515	.	G	T	.	.	MAF_USDA=2.459
NC_035089.1	61112517	.	C	G	.	.	MAF_INRAE=38.333;MAF_USDA=25.41
NC_035089.1	61112524	.	A	G	.	.	MAF_USDA=2.459
NC_035089.1	61112527	.	A	T	.	.	MAF_USDA=1.639
NC_035089.1	61112536	.	G	A	.	.	MAF_USDA=4.918
NC_035089.1	61112557	.	C	T	.	.	MAF_USDA=43.529
NC_035089.1	61112618	.	G	T	.	.	MAF_USDA=1.639
NC_035089.1	61112639	.	A	G	.	.	MAF_USDA=1.639
NC_035089.1	61112651	.	A	G	.	.	MAF_USDA=50.0
NC_035089.1	61112655	.	A	T	.	.	MAF_USDA=43.75
NC_035089.1	61114847	.	T	A	.	.	MAF_INRAE=2.632
NC_035089.1	61115193	.	T	C	.	.	MAF_INRAE=44.167
NC_035089.1	61115200	.	C	T	.	.	MAF_INRAE=28.333
NC_035089.1	61115205	.	T	G	.	.	MAF_INRAE=45.833
NC_035089.1	61115210	.	T	C	.	.	MAF_INRAE=45.0
NC_035089.1	61115214	.	A	G	.	.	MAF_INRAE=48.333
NC_035089.1	61115225	.	T	A	.	.	MAF_INRAE=46.667
NC_035089.1	61115237	.	C	T	.	.	MAF_INRAE=12.5
NC_035089.1	61115242	.	C	A	.	.	MAF_INRAE=11.667
NC_035089.1	61115257	.	A	T	.	.	MAF_INRAE=2.5
NC_035089.1	61115264	.	G	A	.	.	MAF_INRAE=19.167
NC_035089.1	61115273	.	A	G	.	.	MAF_INRAE=47.5
NC_035089.1	61115287	.	T	C	.	.	MAF_INRAE=24.167
NC_035089.1	61115298	.	G	T	.	.	MAF_INRAE=18.333
NC_035089.1	61115302	.	A	T	.	.	MAF_INRAE=25.0
NC_035089.1	61115303	.	A	G	.	.	MAF_INRAE=32.5
NC_035089.1	61115304	.	G	C	.	.	MAF_INRAE=19.167
NC_035089.1	61115307	.	A	G	.	.	MAF_INRAE=4.167
NC_035089.1	61115327	.	T	C	.	.	MAF_INRAE=46.667
NC_035089.1	61115331	.	C	A	.	.	MAF_INRAE=2.5
NC_035089.1	61115333	.	T	G	.	.	MAF_INRAE=46.667
NC_035089.1	61115344	.	A	G	.	.	MAF_INRAE=21.667
NC_035089.1	61115345	.	C	G	.	.	MAF_INRAE=8.333
NC_035089.1	61115349	.	G	C	.	.	MAF_USDA=13.69
NC_035089.1	61115360	.	C	A	.	.	MAF_INRAE=45.0
NC_035089.1	61115361	.	G	A	.	.	MAF_INRAE=33.333
NC_035089.1	61115363	.	A	G	.	.	MAF_INRAE=3.333
NC_035089.1	61115394	.	C	G	.	.	MAF_USDA=10.417
NC_035089.1	61115398	.	A	C	.	.	MAF_INRAE=16.667
NC_035089.1	61115404	.	C	T	.	.	MAF_INRAE=32.5
NC_035089.1	61115494	.	T	G	.	.	MAF_INRAE=3.333
NC_035089.1	61115495	.	T	C	.	.	MAF_INRAE=1.667
NC_035089.1	61117692	.	T	C	.	.	MAF_USDA=6.25
NC_035089.1	61117694	.	A	G	.	.	MAF_USDA=27.083
NC_035089.1	61117700	.	G	T	.	.	MAF_USDA=27.083
NC_035089.1	61117714	.	C	A	.	.	MAF_USDA=27.083
NC_035089.1	61117718	.	T	G	.	.	MAF_INRAE=5.0;MAF_USDA=27.083
NC_035089.1	61117737	.	T	C	.	.	MAF_INRAE=14.167
NC_035089.1	61117748	.	G	A	.	.	MAF_INRAE=5.833
NC_035089.1	61117750	.	A	G	.	.	MAF_INRAE=5.833;MAF_USDA=27.083
NC_035089.1	61117755	.	T	C	.	.	MAF_INRAE=7.5;MAF_USDA=27.083
NC_035089.1	61117756	.	A	G	.	.	MAF_INRAE=7.5
NC_035089.1	61117767	.	T	G	.	.	MAF_USDA=44.118
NC_035089.1	61117768	.	A	G	.	.	MAF_USDA=41.667
NC_035089.1	61117791	.	T	G	.	.	MAF_INRAE=8.333
NC_035089.1	61117817	.	T	A	.	.	MAF_INRAE=7.5;MAF_USDA=19.412
NC_035089.1	61117827	.	G	C	.	.	MAF_USDA=4.918
NC_035089.1	61117857	.	T	A	.	.	MAF_USDA=1.639
NC_035089.1	61117871	.	A	C	.	.	MAF_USDA=19.412
NC_035089.1	61117878	.	G	A	.	.	MAF_USDA=1.639
NC_035089.1	61117910	.	C	A	.	.	MAF_USDA=4.706
NC_035089.1	61118006	.	A	T	.	.	MAF_INRAE=1.667
NC_035089.1	61118013	.	C	T	.	.	MAF_INRAE=15.833
NC_035089.1	61118018	.	G	T	.	.	MAF_INRAE=15.833;MAF_USDA=28.689
NC_035089.1	61118043	.	A	T	.	.	MAF_USDA=4.918
NC_035089.1	61118046	.	C	A	.	.	MAF_INRAE=20.886
NC_035089.1	61118075	.	C	T	.	.	MAF_INRAE=4.43;MAF_USDA=14.754
NC_035089.1	61118078	.	C	A	.	.	MAF_INRAE=15.833
NC_035089.1	61118101	.	C	A	.	.	MAF_USDA=4.918
NC_035089.1	61118136	.	A	C	.	.	MAF_INRAE=3.333
NC_035089.1	61118201	.	T	C	.	.	MAF_INRAE=4.167;MAF_USDA=16.471
NC_035089.1	61118202	.	G	A	.	.	MAF_INRAE=4.167;MAF_USDA=9.836
NC_035089.1	61118230	.	A	C	.	.	MAF_INRAE=4.43;MAF_USDA=10.656
NC_035089.1	61118242	.	A	G	.	.	MAF_USDA=4.098
NC_035089.1	61118260	.	C	T	.	.	MAF_USDA=5.294
NC_035089.1	61118313	.	C	T	.	.	MAF_USDA=1.639
NC_035089.1	61118322	.	C	T	.	.	MAF_USDA=1.639
NC_035089.1	61118383	.	C	G	.	.	MAF_USDA=45.181
NC_035089.1	61118387	.	T	A	.	.	MAF_USDA=1.807
NC_035089.1	61118421	.	T	G	.	.	MAF_INRAE=2.5
NC_035089.1	61118448	.	A	T	.	.	MAF_USDA=14.583
NC_035089.1	61118471	.	G	A	.	.	MAF_USDA=9.146
NC_035089.1	61120562	.	C	T	.	.	MAF_INRAE=3.333
NC_035089.1	61120563	.	G	A	.	.	MAF_INRAE=1.667
NC_035089.1	61120564	.	T	A	.	.	MAF_INRAE=4.167
NC_035089.1	61120569	.	A	T	.	.	MAF_INRAE=4.167
NC_035089.1	61120570	.	C	T	.	.	MAF_INRAE=1.667
NC_035089.1	61120609	.	A	T	.	.	MAF_INRAE=23.333
NC_035089.1	61120621	.	A	G	.	.	MAF_INRAE=9.167
NC_035089.1	61120638	.	C	T	.	.	MAF_INRAE=2.5
NC_035089.1	61120641	.	C	A	.	.	MAF_INRAE=2.5
NC_035089.1	61120647	.	G	T	.	.	MAF_INRAE=15.0
NC_035089.1	61120648	.	G	A	.	.	MAF_INRAE=8.333
NC_035089.1	61120661	.	G	T	.	.	MAF_INRAE=7.5
NC_035089.1	61120670	.	T	C	.	.	MAF_INRAE=3.333
NC_035089.1	61120673	.	C	T	.	.	MAF_INRAE=12.5
NC_035089.1	61120689	.	G	T	.	.	MAF_INRAE=37.5
NC_035089.1	61120696	.	C	T	.	.	MAF_INRAE=15.833
NC_035089.1	61120703	.	C	T	.	.	MAF_INRAE=11.667
NC_035089.1	61120708	.	T	G	.	.	MAF_INRAE=5.0
NC_035089.1	61120713	.	T	A	.	.	MAF_INRAE=1.667
NC_035089.1	61120726	.	A	G	.	.	MAF_INRAE=2.5
NC_035089.1	61120743	.	G	A	.	.	MAF_INRAE=1.667
NC_035089.1	61120757	.	C	T	.	.	MAF_INRAE=8.333
NC_035089.1	61120767	.	A	G	.	.	MAF_INRAE=22.5
NC_035089.1	61120770	.	A	G	.	.	MAF_INRAE=28.333
NC_035089.1	61120779	.	A	G	.	.	MAF_INRAE=32.5
NC_035089.1	61120782	.	G	C	.	.	MAF_INRAE=40.833
NC_035089.1	61120820	.	A	T	.	.	MAF_USDA=4.167
NC_035089.1	61120863	.	G	A	.	.	MAF_INRAE=1.667
NC_035089.1	61120929	.	T	A	.	.	MAF_USDA=8.696
NC_035089.1	61120932	.	A	G	.	.	MAF_INRAE=3.333
NC_035089.1	61120942	.	G	A	.	.	MAF_INRAE=37.5
NC_035089.1	61120950	.	T	G	.	.	MAF_INRAE=15.0
NC_035089.1	61120953	.	A	T	.	.	MAF_INRAE=15.0
NC_035089.1	61120954	.	A	G	.	.	MAF_INRAE=6.667
NC_035089.1	61120962	.	T	A	.	.	MAF_USDA=4.167
NC_035089.1	61120982	.	C	A	.	.	MAF_INRAE=3.333
NC_035089.1	61121098	.	C	T	.	.	MAF_INRAE=2.632
NC_035089.1	61121179	.	A	T	.	.	MAF_INRAE=2.632
NC_035089.1	61121271	.	A	G	.	.	MAF_INRAE=9.167
NC_035089.1	61121282	.	C	T	.	.	MAF_INRAE=4.43
NC_035089.1	61121286	.	A	G	.	.	MAF_INRAE=5.833
NC_035089.1	61121293	.	A	C	.	.	MAF_INRAE=4.167
NC_035089.1	61121322	.	T	C	.	.	MAF_INRAE=18.333
NC_035089.1	61121325	.	C	T	.	.	MAF_INRAE=1.667
NC_035089.1	61121355	.	G	T	.	.	MAF_INRAE=21.667
NC_035089.1	61121364	.	T	C	.	.	MAF_INRAE=5.0
NC_035089.1	61121378	.	G	T	.	.	MAF_INRAE=13.333
NC_035089.1	61121381	.	T	G	.	.	MAF_INRAE=3.333
NC_035089.1	61121384	.	A	G	.	.	MAF_INRAE=1.667
NC_035089.1	61121392	.	A	G	.	.	MAF_INRAE=7.5
NC_035089.1	61121408	.	C	T	.	.	MAF_INRAE=15.833
NC_035089.1	61121422	.	C	T	.	.	MAF_INRAE=18.333
NC_035089.1	61121427	.	T	A	.	.	MAF_INRAE=16.667
NC_035089.1	61121435	.	T	C	.	.	MAF_INRAE=12.5
NC_035089.1	61121439	.	A	T	.	.	MAF_INRAE=11.667
NC_035089.1	61121456	.	A	C	.	.	MAF_INRAE=3.333
NC_035089.1	61121463	.	G	A	.	.	MAF_USDA=4.098
NC_035089.1	61122310	.	G	A	.	.	MAF_INRAE=5.263
NC_035089.1	61122354	.	C	T	.	.	MAF_INRAE=15.833
NC_035089.1	61122362	.	C	T	.	.	MAF_USDA=14.583
NC_035089.1	61122366	.	T	A	.	.	MAF_INRAE=2.632
NC_035089.1	61122428	.	A	G	.	.	MAF_INRAE=10.0
NC_035089.1	61122438	.	A	G	.	.	MAF_INRAE=11.667
NC_035089.1	61122449	.	T	A	.	.	MAF_INRAE=15.833
NC_035089.1	61122462	.	T	C	.	.	MAF_INRAE=50.0
NC_035089.1	61122463	.	G	T	.	.	MAF_INRAE=9.167
NC_035089.1	61122478	.	C	A	.	.	MAF_INRAE=1.667
NC_035089.1	61122489	.	A	G	.	.	MAF_INRAE=42.5
NC_035089.1	61122510	.	T	C	.	.	MAF_INRAE=15.833
NC_035089.1	61122537	.	G	A	.	.	MAF_INRAE=41.667
NC_035089.1	61122538	.	A	G	.	.	MAF_INRAE=40.833
NC_035089.1	61122574	.	C	T	.	.	MAF_INRAE=41.667
NC_035089.1	61122576	.	T	C	.	.	MAF_INRAE=33.333
NC_035089.1	61122711	.	T	C	.	.	MAF_INRAE=37.5
NC_035089.1	61122831	.	G	A	.	.	MAF_INRAE=27.5
NC_035089.1	61122863	.	C	T	.	.	MAF_INRAE=22.5
NC_035089.1	61122872	.	C	T	.	.	MAF_INRAE=16.667
NC_035089.1	61122929	.	C	G	.	.	MAF_INRAE=2.5
NC_035089.1	61123069	.	G	T	.	.	MAF_INRAE=2.632;MAF_USDA=8.333
NC_035089.1	61123071	.	A	T	.	.	MAF_INRAE=7.5;MAF_USDA=12.5
NC_035089.1	61123079	.	T	G	.	.	MAF_INRAE=7.5;MAF_USDA=14.583
NC_035089.1	61123087	.	C	A	.	.	MAF_INRAE=2.632
NC_035089.1	61123711	.	G	A	.	.	MAF_USDA=3.279
NC_035089.1	61124713	.	A	C	.	.	MAF_INRAE=1.667
NC_035089.1	61124731	.	T	C	.	.	MAF_INRAE=10.833
NC_035089.1	61124776	.	T	C	.	.	MAF_INRAE=25.0
NC_035089.1	61124793	.	A	T	.	.	MAF_INRAE=38.333
NC_035089.1	61124802	.	G	A	.	.	MAF_INRAE=2.5
NC_035089.1	61124808	.	C	A	.	.	MAF_INRAE=10.833
NC_035089.1	61124838	.	G	A	.	.	MAF_INRAE=10.127
NC_035089.1	61124842	.	G	A	.	.	MAF_INRAE=2.5
NC_035089.1	61124850	.	C	T	.	.	MAF_INRAE=8.333
NC_035089.1	61124856	.	A	C	.	.	MAF_INRAE=45.833
NC_035089.1	61124862	.	C	A	.	.	MAF_INRAE=3.333
NC_035089.1	61124874	.	T	G	.	.	MAF_INRAE=34.167
NC_035089.1	61124882	.	A	T	.	.	MAF_INRAE=29.167
NC_035089.1	61124893	.	G	C	.	.	MAF_INRAE=6.667
NC_035089.1	61124928	.	C	T	.	.	MAF_INRAE=7.5
NC_035089.1	61124929	.	G	C	.	.	MAF_INRAE=7.5
NC_035089.1	61124936	.	C	G	.	.	MAF_INRAE=10.0
NC_035089.1	61124937	.	G	T	.	.	MAF_INRAE=7.5
NC_035089.1	61124940	.	T	C	.	.	MAF_INRAE=40.833
NC_035089.1	61124943	.	A	G	.	.	MAF_INRAE=19.167
NC_035089.1	61125000	.	G	A	.	.	MAF_INRAE=25.0
NC_035089.1	61125011	.	C	T	.	.	MAF_INRAE=2.5
NC_035089.1	61125014	.	C	T	.	.	MAF_INRAE=18.333
NC_035089.1	61125038	.	G	A	.	.	MAF_USDA=6.522
NC_035089.1	61125042	.	C	T	.	.	MAF_INRAE=12.5
NC_035089.1	61125047	.	A	T	.	.	MAF_INRAE=5.0
NC_035089.1	61125066	.	A	G	.	.	MAF_INRAE=44.167
NC_035089.1	61125071	.	C	T	.	.	MAF_INRAE=5.833
NC_035089.1	61125085	.	A	C	.	.	MAF_INRAE=5.0
NC_035089.1	61125086	.	A	T	.	.	MAF_INRAE=6.667
NC_035089.1	61132605	.	A	T	.	.	MAF_INRAE=10.0
NC_035089.1	61132667	.	A	G	.	.	MAF_INRAE=35.0
NC_035089.1	61132697	.	A	C	.	.	MAF_INRAE=39.167
NC_035089.1	61132716	.	T	A	.	.	MAF_INRAE=2.5
NC_035089.1	61132718	.	T	C	.	.	MAF_INRAE=10.0;MAF_USDA=16.393
NC_035089.1	61132730	.	G	A	.	.	MAF_INRAE=50.0
NC_035089.1	61132748	.	G	C	.	.	MAF_USDA=22.917
NC_035089.1	61132779	.	G	A	.	.	MAF_INRAE=35.833
NC_035089.1	61132833	.	G	A	.	.	MAF_USDA=1.639
NC_035089.1	61132952	.	G	T	.	.	MAF_INRAE=12.5;MAF_USDA=1.639
NC_035089.1	61133023	.	G	T	.	.	MAF_INRAE=27.5
NC_035089.1	61133056	.	C	T	.	.	MAF_INRAE=10.0;MAF_USDA=2.083
NC_035089.1	61133070	.	C	T	.	.	MAF_INRAE=13.333;MAF_USDA=9.412
NC_035089.1	61133124	.	A	T	.	.	MAF_INRAE=22.5
NC_035089.1	61133154	.	A	C	.	.	MAF_INRAE=16.456
NC_035089.1	61133209	.	A	C	.	.	MAF_INRAE=24.167
NC_035089.1	61133242	.	G	A	.	.	MAF_INRAE=10.833;MAF_USDA=33.333
NC_035089.1	61133277	.	C	T	.	.	MAF_INRAE=45.0
NC_035089.1	61133285	.	A	G	.	.	MAF_INRAE=44.167
NC_035089.1	61133298	.	A	G	.	.	MAF_INRAE=45.0
NC_035089.1	61133299	.	G	A	.	.	MAF_INRAE=45.0
NC_035089.1	61133302	.	G	T	.	.	MAF_INRAE=45.0
NC_035089.1	61133323	.	T	A	.	.	MAF_INRAE=28.333
NC_035089.1	61133328	.	A	C	.	.	MAF_INRAE=3.333;MAF_USDA=4.098
NC_035089.1	61133349	.	C	T	.	.	MAF_INRAE=48.333
NC_035089.1	61133360	.	G	A	.	.	MAF_INRAE=48.333
NC_035089.1	61133366	.	G	C	.	.	MAF_INRAE=45.0
NC_035089.1	61133371	.	C	T	.	.	MAF_INRAE=42.5
NC_035089.1	61133393	.	G	A	.	.	MAF_INRAE=9.167;MAF_USDA=9.412
NC_035089.1	61133409	.	G	A	.	.	MAF_INRAE=1.667;MAF_USDA=3.529
NC_035089.1	61133417	.	A	C	.	.	MAF_USDA=1.639
NC_035089.1	61133425	.	A	G	.	.	MAF_USDA=5.738
NC_035089.1	61133468	.	A	G	.	.	MAF_USDA=1.639
NC_035089.1	61143428	.	ACAAATCAAAT	ACAAATCAAAC	.	.	MAF_USDA=16.667
NC_035089.1	61143438	.	T	C	.	.	MAF_INRAE=5.0
NC_035089.1	61143460	.	G	A	.	.	MAF_INRAE=2.632
NC_035089.1	61143516	.	A	T	.	.	MAF_USDA=6.25
NC_035089.1	61143623	.	G	A	.	.	MAF_USDA=3.279
NC_035089.1	61143642	.	T	G	.	.	MAF_USDA=5.882
NC_035089.1	61143672	.	A	T	.	.	MAF_INRAE=7.5;MAF_USDA=6.471
NC_035089.1	61143695	.	G	T	.	.	MAF_USDA=8.235
NC_035089.1	61143698	.	C	T	.	.	MAF_USDA=5.294
NC_035089.1	61143699	.	G	T	.	.	MAF_USDA=3.529
NC_035089.1	61143807	.	C	T	.	.	MAF_INRAE=23.333;MAF_USDA=6.25
NC_035089.1	61143845	.	A	T	.	.	MAF_INRAE=38.333
NC_035089.1	61143939	.	T	C	.	.	MAF_INRAE=27.5
NC_035089.1	61143991	.	A	T	.	.	MAF_INRAE=26.667
NC_035089.1	61144074	.	T	C	.	.	MAF_INRAE=15.823
NC_035089.1	61144095	.	C	A	.	.	MAF_INRAE=4.167
NC_035089.1	61144106	.	G	A	.	.	MAF_INRAE=13.291
NC_035089.1	61144112	.	G	T	.	.	MAF_INRAE=12.025
NC_035089.1	61144178	.	T	G	.	.	MAF_INRAE=27.5
NC_035089.1	61144191	.	A	T	.	.	MAF_INRAE=19.62
NC_035089.1	61144224	.	C	A	.	.	MAF_INRAE=15.0
NC_035089.1	61144257	.	A	G	.	.	MAF_INRAE=16.667
NC_035089.1	61144315	.	T	A	.	.	MAF_INRAE=45.0
NC_035089.1	61144316	.	G	T	.	.	MAF_INRAE=45.0
NC_035089.1	61144349	.	A	T	.	.	MAF_INRAE=45.0
NC_035089.1	61144351	.	A	T	.	.	MAF_INRAE=44.167
NC_035089.1	61144353	.	C	T	.	.	MAF_INRAE=44.167
NC_035089.1	61144365	.	C	G	.	.	MAF_USDA=1.639
NC_035089.1	61144383	.	G	T	.	.	MAF_INRAE=14.167
NC_035089.1	61144427	.	C	A	.	.	MAF_USDA=4.918
NC_035089.1	61144437	.	G	C	.	.	MAF_USDA=3.279
NC_035089.1	61144450	.	C	T	.	.	MAF_INRAE=1.667
NC_035089.1	61144506	.	C	T	.	.	MAF_INRAE=45.0
NC_035089.1	61144511	.	C	T	.	.	MAF_INRAE=45.0
NC_035089.1	61144527	.	G	T	.	.	MAF_USDA=1.639
NC_035089.1	61144581	.	T	G	.	.	MAF_USDA=1.639
NC_035089.1	61144616	.	T	A	.	.	MAF_USDA=3.529
NC_035089.1	61144619	.	G	A	.	.	MAF_USDA=10.588
NC_035089.1	61144672	.	C	G	.	.	MAF_INRAE=3.333
NC_035089.1	61144846	.	A	T	.	.	MAF_USDA=1.639
NC_035089.1	61144868	.	A	G	.	.	MAF_USDA=2.941
NC_035089.1	61144880	.	C	A	.	.	MAF_USDA=1.639
NC_035089.1	61144926	.	G	A	.	.	MAF_INRAE=2.632
NC_035089.1	61145002	.	C	T	.	.	MAF_INRAE=31.667
NC_035089.1	61145028	.	G	A	.	.	MAF_USDA=3.279
NC_035089.1	61145053	.	G	C	.	.	MAF_USDA=1.639
NC_035089.1	61145171	.	C	T	.	.	MAF_INRAE=35.0
NC_035089.1	61145174	.	G	T	.	.	MAF_INRAE=39.167
NC_035089.1	61145234	.	T	C	.	.	MAF_INRAE=8.333
NC_035089.1	61145310	.	G	A	.	.	MAF_INRAE=16.667
NC_035089.1	61145342	.	G	T	.	.	MAF_INRAE=15.19
NC_035089.1	61145345	.	T	A	.	.	MAF_INRAE=10.833
NC_035089.1	61145378	.	C	T	.	.	MAF_INRAE=2.632
NC_035089.1	61145393	.	T	C	.	.	MAF_INRAE=4.167
NC_035089.1	61145627	.	T	A	.	.	MAF_USDA=14.583
NC_035089.1	61154069	.	G	A	.	.	MAF_USDA=1.639
NC_035089.1	61154091	.	T	C	.	.	MAF_USDA=4.918
NC_035089.1	61154134	.	G	A	.	.	MAF_USDA=1.639
NC_035089.1	61154149	.	A	T	.	.	MAF_USDA=4.098
NC_035089.1	61154191	.	C	T	.	.	MAF_INRAE=31.667;MAF_USDA=4.167
NC_035089.1	61154195	.	A	T	.	.	MAF_INRAE=31.667
NC_035089.1	61154238	.	A	G	.	.	MAF_INRAE=4.167
NC_035089.1	61154239	.	G	A	.	.	MAF_INRAE=45.0
NC_035089.1	61154269	.	A	C	.	.	MAF_INRAE=2.5
NC_035089.1	61154285	.	C	A	.	.	MAF_INRAE=33.333
NC_035089.1	61154314	.	A	T	.	.	MAF_INRAE=10.833
NC_035089.1	61154393	.	T	A	.	.	MAF_INRAE=7.895
NC_035089.1	61154401	.	G	A	.	.	MAF_INRAE=5.833
NC_035089.1	61154431	.	T	G	.	.	MAF_INRAE=4.167
NC_035089.1	61154459	.	G	T	.	.	MAF_INRAE=10.833
NC_035089.1	61154539	.	A	G	.	.	MAF_INRAE=19.167
NC_035089.1	61154553	.	G	A	.	.	MAF_INRAE=17.5
NC_035089.1	61154572	.	A	G	.	.	MAF_USDA=6.25
NC_035089.1	61154583	.	A	G	.	.	MAF_INRAE=8.333
NC_035089.1	61154773	.	A	G	.	.	MAF_USDA=43.75
NC_035089.1	61154975	.	A	C	.	.	MAF_INRAE=7.895
NC_035089.1	61155006	.	G	T	.	.	MAF_INRAE=28.333
NC_035089.1	61155021	.	C	T	.	.	MAF_INRAE=29.167
NC_035089.1	61155051	.	A	G	.	.	MAF_USDA=1.639
NC_035089.1	61155073	.	T	A	.	.	MAF_INRAE=7.895;MAF_USDA=6.557
NC_035089.1	61155076	.	C	G	.	.	MAF_INRAE=17.5
NC_035089.1	61155088	.	G	A	.	.	MAF_USDA=4.098
NC_035089.1	61155095	.	C	G	.	.	MAF_USDA=5.738
NC_035089.1	61155216	.	A	G	.	.	MAF_INRAE=1.667
NC_035089.1	61155218	.	A	G	.	.	MAF_INRAE=4.167
NC_035089.1	61155220	.	A	G	.	.	MAF_INRAE=1.667
NC_035089.1	61155222	.	A	G	.	.	MAF_INRAE=1.667
NC_035089.1	61155267	.	A	C	.	.	MAF_USDA=6.25
NC_035089.1	61155348	.	G	A	.	.	MAF_USDA=4.918
NC_035089.1	61155358	.	G	A	.	.	MAF_USDA=1.639
NC_035089.1	61155362	.	C	T	.	.	MAF_INRAE=14.557
NC_035089.1	61155363	.	G	A	.	.	MAF_USDA=1.639
NC_035089.1	61155379	.	G	T	.	.	MAF_INRAE=5.833
NC_035089.1	61155388	.	C	A	.	.	MAF_INRAE=3.333;MAF_USDA=12.295
NC_035089.1	61155389	.	A	G	.	.	MAF_INRAE=10.833;MAF_USDA=4.098
NC_035089.1	61155396	.	C	T	.	.	MAF_INRAE=2.5
NC_035089.1	61155402	.	C	A	.	.	MAF_INRAE=48.333
NC_035089.1	61155425	.	A	T	.	.	MAF_INRAE=49.167
NC_035089.1	61155428	.	G	A	.	.	MAF_INRAE=34.167
NC_035089.1	61155430	.	C	A	.	.	MAF_INRAE=7.895;MAF_USDA=18.033
NC_035089.1	61155440	.	T	G	.	.	MAF_INRAE=48.333
NC_035089.1	61155443	.	C	G	.	.	MAF_USDA=1.639
NC_035089.1	61155449	.	T	C	.	.	MAF_INRAE=40.0
NC_035089.1	61155460	.	A	T	.	.	MAF_INRAE=29.167;MAF_USDA=18.852
NC_035089.1	61155480	.	A	G	.	.	MAF_INRAE=28.333
NC_035089.1	61155483	.	C	A	.	.	MAF_USDA=1.639
NC_035089.1	61155498	.	C	G	.	.	MAF_INRAE=2.532;MAF_USDA=7.377
NC_035089.1	61155500	.	A	G	.	.	MAF_INRAE=37.5
NC_035089.1	61155597	.	T	C	.	.	MAF_INRAE=3.333
NC_035089.1	61155602	.	T	C	.	.	MAF_INRAE=7.5
NC_035089.1	61155627	.	G	A	.	.	MAF_USDA=1.639
NC_035089.1	61155723	.	G	T	.	.	MAF_INRAE=8.333
NC_035089.1	61155758	.	T	C	.	.	MAF_INRAE=42.5
NC_035089.1	61155768	.	C	A	.	.	MAF_USDA=6.557
NC_035089.1	61155787	.	G	T	.	.	MAF_USDA=1.639
NC_035089.1	61155796	.	C	T	.	.	MAF_INRAE=34.167
NC_035089.1	61155810	.	G	A	.	.	MAF_INRAE=8.333
NC_035089.1	61155822	.	C	T	.	.	MAF_INRAE=6.667
NC_035089.1	61155841	.	T	A	.	.	MAF_INRAE=12.658
NC_035089.1	61155859	.	G	A	.	.	MAF_INRAE=8.333
NC_035089.1	61155860	.	A	T	.	.	MAF_INRAE=8.333
NC_035089.1	61155873	.	T	C	.	.	MAF_INRAE=43.333
NC_035089.1	61155973	.	G	C	.	.	MAF_INRAE=11.667
NC_035089.1	61155998	.	C	G	.	.	MAF_USDA=2.459
NC_035089.1	61155999	.	T	C	.	.	MAF_USDA=4.098
NC_035089.1	61156016	.	A	C	.	.	MAF_USDA=9.836
NC_035089.1	61156019	.	T	A	.	.	MAF_USDA=4.098
NC_035089.1	61156025	.	G	A	.	.	MAF_INRAE=13.333;MAF_USDA=26.23
NC_035089.1	61156030	.	C	T	.	.	MAF_USDA=6.557
NC_035089.1	61156122	.	C	T	.	.	MAF_USDA=10.417
NC_035089.1	61156132	.	C	T	.	.	MAF_INRAE=15.0;MAF_USDA=10.417
NC_035089.1	61156133	.	T	G	.	.	MAF_INRAE=7.5
NC_035089.1	61156135	.	C	A	.	.	MAF_USDA=4.167
NC_035089.1	61156152	.	C	A	.	.	MAF_INRAE=6.962
NC_035089.1	61156158	.	C	T	.	.	MAF_INRAE=10.833;MAF_USDA=13.529
NC_035089.1	61156171	.	C	A	.	.	MAF_INRAE=4.167;MAF_USDA=12.5
NC_035089.1	61156179	.	A	G	.	.	MAF_INRAE=8.333
NC_035089.1	61158640	.	C	T	.	.	MAF_USDA=14.583
NC_035089.1	61158676	.	C	T	.	.	MAF_INRAE=2.5
NC_035089.1	61158677	.	G	A	.	.	MAF_USDA=10.417
NC_035089.1	61158797	.	T	A	.	.	MAF_INRAE=15.0
NC_035089.1	61158841	.	C	T	.	.	MAF_USDA=14.583
NC_035089.1	61158873	.	C	A	.	.	MAF_INRAE=2.5
NC_035089.1	61158938	.	T	C	.	.	MAF_INRAE=10.833
NC_035089.1	61158959	.	A	G	.	.	MAF_USDA=1.639
NC_035089.1	61158996	.	T	A	.	.	MAF_USDA=6.557
NC_035089.1	61159015	.	T	C	.	.	MAF_INRAE=1.667
NC_035089.1	61159018	.	T	C	.	.	MAF_INRAE=1.667;MAF_USDA=5.738
NC_035089.1	61159022	.	C	T	.	.	MAF_INRAE=1.667;MAF_USDA=4.918
NC_035089.1	61159023	.	A	G	.	.	MAF_INRAE=1.667;MAF_USDA=5.738
NC_035089.1	61159030	.	G	T	.	.	MAF_INRAE=1.667;MAF_USDA=13.115
NC_035089.1	61159045	.	A	G	.	.	MAF_INRAE=39.167
NC_035089.1	61159063	.	T	C	.	.	MAF_INRAE=42.5
NC_035089.1	61159071	.	A	T	.	.	MAF_INRAE=36.667;MAF_USDA=18.852
NC_035089.1	61159072	.	C	A	.	.	MAF_INRAE=36.667;MAF_USDA=18.852
NC_035089.1	61159073	.	C	T	.	.	MAF_INRAE=36.667;MAF_USDA=16.393
NC_035089.1	61159075	.	A	C	.	.	MAF_USDA=8.197
NC_035089.1	61159080	.	C	A	.	.	MAF_USDA=2.353
NC_035089.1	61159081	.	G	A	.	.	MAF_INRAE=44.167
NC_035089.1	61159086	.	A	T	.	.	MAF_INRAE=18.333;MAF_USDA=10.656
NC_035089.1	61159090	.	C	T	.	.	MAF_USDA=12.295
NC_035089.1	61159100	.	T	A	.	.	MAF_INRAE=42.5
NC_035089.1	61159119	.	A	T	.	.	MAF_INRAE=47.5
NC_035089.1	61159126	.	A	T	.	.	MAF_INRAE=3.333;MAF_USDA=7.377
NC_035089.1	61159141	.	A	G	.	.	MAF_INRAE=47.5
NC_035089.1	61159167	.	T	G	.	.	MAF_INRAE=2.5
NC_035089.1	61159192	.	T	C	.	.	MAF_USDA=2.459
NC_035089.1	61159701	.	C	T	.	.	MAF_USDA=14.583
NC_035089.1	61160003	.	T	G	.	.	MAF_INRAE=6.667
NC_035089.1	61160025	.	G	T	.	.	MAF_INRAE=14.167
NC_035089.1	61160031	.	C	A	.	.	MAF_INRAE=11.667
NC_035089.1	61160033	.	T	C	.	.	MAF_INRAE=20.0
NC_035089.1	61160045	.	T	C	.	.	MAF_INRAE=7.5
NC_035089.1	61160049	.	T	A	.	.	MAF_INRAE=7.5
NC_035089.1	61160063	.	C	T	.	.	MAF_INRAE=5.833;MAF_USDA=1.639
NC_035089.1	61160074	.	G	T	.	.	MAF_INRAE=3.333;MAF_USDA=2.459
NC_035089.1	61160092	.	A	G	.	.	MAF_USDA=4.098
NC_035089.1	61160095	.	C	T	.	.	MAF_INRAE=1.667;MAF_USDA=4.098
NC_035089.1	61160099	.	T	A	.	.	MAF_USDA=1.639
NC_035089.1	61160101	.	T	A	.	.	MAF_USDA=1.639
NC_035089.1	61160102	.	A	T	.	.	MAF_USDA=1.639
NC_035089.1	61160107	.	A	C	.	.	MAF_USDA=1.639
NC_035089.1	61160143	.	A	G	.	.	MAF_INRAE=5.833
NC_035089.1	61160193	.	A	C	.	.	MAF_INRAE=1.667;MAF_USDA=16.667
NC_035089.1	61160201	.	A	G	.	.	MAF_INRAE=1.667;MAF_USDA=16.667
NC_035089.1	61160235	.	T	C	.	.	MAF_INRAE=12.5
NC_035089.1	61160237	.	A	T	.	.	MAF_INRAE=2.5
NC_035089.1	61160243	.	G	A	.	.	MAF_INRAE=1.667
NC_035089.1	61160260	.	G	C	.	.	MAF_INRAE=11.667
NC_035089.1	61160312	.	G	T	.	.	MAF_USDA=10.417
NC_035089.1	61160325	.	G	A	.	.	MAF_USDA=10.0
NC_035089.1	61160498	.	A	G	.	.	MAF_USDA=4.167
NC_035089.1	61160529	.	C	A	.	.	MAF_USDA=6.25
NC_035089.1	61160542	.	C	T	.	.	MAF_USDA=1.667
NC_035089.1	61160569	.	C	A	.	.	MAF_USDA=2.976
NC_035089.1	61160616	.	G	A	.	.	MAF_USDA=8.929
NC_035089.1	61160692	.	G	T	.	.	MAF_INRAE=8.333
NC_035089.1	61160706	.	A	T	.	.	MAF_USDA=15.294
NC_035089.1	61160709	.	T	C	.	.	MAF_USDA=17.213
NC_035089.1	61160727	.	C	T	.	.	MAF_INRAE=5.833;MAF_USDA=1.639
NC_035089.1	61160733	.	G	A	.	.	MAF_INRAE=10.833
NC_035089.1	61160736	.	A	C	.	.	MAF_INRAE=10.0
NC_035089.1	61160742	.	C	G	.	.	MAF_INRAE=5.0
NC_035089.1	61160803	.	C	T	.	.	MAF_INRAE=10.0
NC_035089.1	61160816	.	G	A	.	.	MAF_INRAE=49.167
NC_035089.1	61160818	.	A	T	.	.	MAF_INRAE=10.833
NC_035089.1	61160826	.	T	C	.	.	MAF_INRAE=6.667
NC_035089.1	61160837	.	C	T	.	.	MAF_INRAE=2.5;MAF_USDA=12.5
NC_035089.1	61160838	.	C	T	.	.	MAF_USDA=12.5
NC_035089.1	61160842	.	A	G	.	.	MAF_INRAE=47.5
NC_035089.1	61160845	.	C	T	.	.	MAF_INRAE=49.167
NC_035089.1	61160849	.	A	C	.	.	MAF_INRAE=49.167
NC_035089.1	61160860	.	C	A	.	.	MAF_INRAE=5.0
NC_035089.1	61160895	.	T	C	.	.	MAF_USDA=31.25
NC_035089.1	61162514	.	C	T	.	.	MAF_USDA=33.333
NC_035089.1	61162534	.	T	G	.	.	MAF_USDA=18.75
NC_035089.1	61162535	.	A	G	.	.	MAF_USDA=20.833
NC_035089.1	61162537	.	T	G	.	.	MAF_USDA=20.833
NC_035089.1	61162538	.	C	A	.	.	MAF_USDA=20.833
NC_035089.1	61162545	.	A	G	.	.	MAF_USDA=16.667
NC_035089.1	61162561	.	G	T	.	.	MAF_USDA=20.833
NC_035089.1	61162569	.	T	G	.	.	MAF_USDA=14.583
NC_035089.1	61162742	.	G	T	.	.	MAF_INRAE=5.0
NC_035089.1	61162745	.	A	C	.	.	MAF_INRAE=5.0
NC_035089.1	61162801	.	C	A	.	.	MAF_INRAE=3.333
NC_035089.1	61162808	.	G	A	.	.	MAF_INRAE=29.167
NC_035089.1	61162809	.	C	A	.	.	MAF_INRAE=1.667
NC_035089.1	61162819	.	G	A	.	.	MAF_INRAE=23.333
NC_035089.1	61162826	.	G	A	.	.	MAF_INRAE=13.333
NC_035089.1	61162836	.	G	A	.	.	MAF_INRAE=3.333;MAF_USDA=6.557
NC_035089.1	61162847	.	C	T	.	.	MAF_INRAE=2.532
NC_035089.1	61162851	.	A	T	.	.	MAF_INRAE=6.667;MAF_USDA=8.197
NC_035089.1	61162856	.	G	T	.	.	MAF_INRAE=1.667
NC_035089.1	61162858	.	T	A	.	.	MAF_INRAE=41.667
NC_035089.1	61162862	.	C	T	.	.	MAF_INRAE=17.722
NC_035089.1	61162869	.	A	G	.	.	MAF_INRAE=30.0
NC_035089.1	61162874	.	T	A	.	.	MAF_INRAE=9.167
NC_035089.1	61162909	.	C	T	.	.	MAF_INRAE=2.5
NC_035089.1	61162917	.	T	A	.	.	MAF_INRAE=3.333
NC_035089.1	61162920	.	C	A	.	.	MAF_INRAE=1.667
NC_035089.1	61163175	.	G	T	.	.	MAF_INRAE=2.5
NC_035089.1	61163187	.	C	T	.	.	MAF_INRAE=3.333
NC_035089.1	61172546	.	G	A	.	.	MAF_INRAE=5.263
NC_035089.1	61172628	.	T	C	.	.	MAF_INRAE=17.5
NC_035089.1	61172639	.	A	C	.	.	MAF_INRAE=3.333
NC_035089.1	61172642	.	C	A	.	.	MAF_INRAE=8.333
NC_035089.1	61172656	.	A	G	.	.	MAF_INRAE=8.333
NC_035089.1	61172665	.	C	A	.	.	MAF_INRAE=9.167
NC_035089.1	61172673	.	C	T	.	.	MAF_INRAE=4.167
NC_035089.1	61172694	.	G	T	.	.	MAF_INRAE=1.667
NC_035089.1	61172698	.	A	G	.	.	MAF_INRAE=9.167
NC_035089.1	61172749	.	T	C	.	.	MAF_INRAE=4.167
NC_035089.1	61172767	.	A	T	.	.	MAF_INRAE=14.557
NC_035089.1	61172772	.	T	C	.	.	MAF_INRAE=12.5
NC_035089.1	61172778	.	T	A	.	.	MAF_INRAE=10.0
NC_035089.1	61172786	.	A	G	.	.	MAF_INRAE=9.167
NC_035089.1	61172797	.	C	T	.	.	MAF_INRAE=26.667
NC_035089.1	61172798	.	C	A	.	.	MAF_INRAE=1.667
NC_035089.1	61172800	.	A	G	.	.	MAF_INRAE=20.0
NC_035089.1	61172801	.	C	G	.	.	MAF_INRAE=33.333
NC_035089.1	61172814	.	G	T	.	.	MAF_INRAE=15.833
NC_035089.1	61172821	.	G	A	.	.	MAF_INRAE=10.0
NC_035089.1	61172834	.	G	C	.	.	MAF_INRAE=4.167
NC_035089.1	61172840	.	A	G	.	.	MAF_INRAE=3.333
NC_035089.1	61172851	.	A	C	.	.	MAF_INRAE=43.333
NC_035089.1	61172857	.	A	G	.	.	MAF_INRAE=16.667
NC_035089.1	61172896	.	C	A	.	.	MAF_INRAE=1.667
NC_035089.1	61172923	.	G	A	.	.	MAF_INRAE=10.833
NC_035089.1	61172931	.	A	G	.	.	MAF_INRAE=45.0
NC_035089.1	61172952	.	C	T	.	.	MAF_INRAE=2.5
NC_035089.1	61172973	.	A	G	.	.	MAF_INRAE=15.833
NC_035089.1	61172979	.	T	A	.	.	MAF_USDA=16.667
NC_035089.1	61172981	.	T	A	.	.	MAF_USDA=31.25
NC_035089.1	61172982	.	T	C	.	.	MAF_USDA=20.833
NC_035089.1	61172983	.	C	T	.	.	MAF_USDA=22.917
NC_035089.1	61172986	.	C	G	.	.	MAF_INRAE=10.0
NC_035089.1	61172996	.	C	A	.	.	MAF_INRAE=31.667
NC_035089.1	61172999	.	T	A	.	.	MAF_INRAE=43.333
NC_035089.1	61173004	.	G	T	.	.	MAF_INRAE=40.833
NC_035089.1	61173027	.	G	T	.	.	MAF_INRAE=18.333
NC_035089.1	61173028	.	T	C	.	.	MAF_INRAE=15.833
NC_035089.1	61173140	.	G	A	.	.	MAF_INRAE=1.667
NC_035089.1	61173143	.	C	G	.	.	MAF_INRAE=49.167
NC_035089.1	61173144	.	C	A	.	.	MAF_INRAE=49.167
NC_035089.1	61173152	.	C	A	.	.	MAF_INRAE=50.0
NC_035089.1	61173156	.	T	A	.	.	MAF_INRAE=48.333
NC_035089.1	61173161	.	T	A	.	.	MAF_INRAE=6.667
NC_035089.1	61173164	.	G	A	.	.	MAF_INRAE=44.167
NC_035089.1	61173192	.	C	T	.	.	MAF_USDA=10.87
NC_035089.1	61173225	.	T	C	.	.	MAF_INRAE=7.5
NC_035089.1	61173236	.	C	T	.	.	MAF_INRAE=35.833
NC_035089.1	61173237	.	G	A	.	.	MAF_INRAE=6.667
NC_035089.1	61173239	.	C	G	.	.	MAF_INRAE=30.833
NC_035089.1	61173242	.	T	C	.	.	MAF_INRAE=10.833
NC_035089.1	61173248	.	T	C	.	.	MAF_INRAE=23.333
NC_035089.1	61173251	.	T	C	.	.	MAF_INRAE=33.333
NC_035089.1	61173254	.	T	C	.	.	MAF_INRAE=11.667
NC_035089.1	61173280	.	T	C	.	.	MAF_INRAE=6.667
NC_035089.1	61173295	.	T	A	.	.	MAF_INRAE=1.667
NC_035089.1	61173308	.	A	T	.	.	MAF_INRAE=5.0
NC_035089.1	61173315	.	G	T	.	.	MAF_INRAE=7.5
NC_035089.1	61173319	.	A	G	.	.	MAF_INRAE=8.861
NC_035089.1	61173323	.	G	T	.	.	MAF_INRAE=21.667
NC_035089.1	61173324	.	T	A	.	.	MAF_INRAE=21.667
NC_035089.1	61173325	.	A	T	.	.	MAF_INRAE=6.667
NC_035089.1	61173330	.	G	A	.	.	MAF_INRAE=38.333
NC_035089.1	61173331	.	T	G	.	.	MAF_INRAE=45.0
NC_035089.1	61173339	.	G	T	.	.	MAF_INRAE=6.667
NC_035089.1	61173344	.	A	G	.	.	MAF_INRAE=5.0
NC_035089.1	61173345	.	C	T	.	.	MAF_INRAE=4.167
NC_035089.1	61173346	.	T	C	.	.	MAF_INRAE=1.667
NC_035089.1	61173354	.	A	G	.	.	MAF_INRAE=5.0
NC_035089.1	61173360	.	C	A	.	.	MAF_INRAE=1.667
NC_035089.1	61173364	.	G	C	.	.	MAF_INRAE=2.5
NC_035089.1	61173370	.	A	C	.	.	MAF_INRAE=3.333
NC_035089.1	61173373	.	T	C	.	.	MAF_INRAE=10.0
NC_035089.1	61173374	.	C	A	.	.	MAF_INRAE=30.0
NC_035089.1	61173400	.	T	C	.	.	MAF_INRAE=5.833
NC_035089.1	61173412	.	T	A	.	.	MAF_INRAE=11.667
NC_035089.1	61173442	.	T	C	.	.	MAF_USDA=16.667
NC_035089.1	61173494	.	G	C	.	.	MAF_INRAE=6.667
NC_035089.1	61173507	.	A	G	.	.	MAF_INRAE=4.167
NC_035089.1	61173509	.	G	A	.	.	MAF_INRAE=7.5
NC_035089.1	61173542	.	A	C	.	.	MAF_INRAE=2.5
NC_035089.1	61173552	.	C	T	.	.	MAF_INRAE=2.5
NC_035089.1	61173563	.	G	T	.	.	MAF_INRAE=4.167
NC_035089.1	61173587	.	C	G	.	.	MAF_USDA=11.176
NC_035089.1	61173621	.	G	T	.	.	MAF_USDA=2.5
NC_035089.1	61173683	.	C	A	.	.	MAF_USDA=12.5
NC_035089.1	61173699	.	G	A	.	.	MAF_INRAE=7.5;MAF_USDA=8.333
NC_035089.1	61173726	.	A	C	.	.	MAF_INRAE=16.667;MAF_USDA=8.333
NC_035089.1	61173729	.	C	A	.	.	MAF_INRAE=28.333
NC_035089.1	61173743	.	A	G	.	.	MAF_INRAE=16.667
NC_035089.1	61173746	.	T	C	.	.	MAF_INRAE=5.833
NC_035089.1	61173752	.	A	C	.	.	MAF_INRAE=38.333
NC_035089.1	61173760	.	C	T	.	.	MAF_INRAE=2.5
NC_035089.1	61173773	.	A	G	.	.	MAF_INRAE=6.667
NC_035089.1	61173780	.	A	C	.	.	MAF_INRAE=2.5
NC_035089.1	61173785	.	A	G	.	.	MAF_INRAE=20.833
NC_035089.1	61173836	.	T	C	.	.	MAF_INRAE=22.5
NC_035089.1	61173854	.	A	T	.	.	MAF_INRAE=11.667
NC_035089.1	61173867	.	T	A	.	.	MAF_INRAE=4.167
NC_035089.1	61173868	.	T	C	.	.	MAF_INRAE=3.333
NC_035089.1	61173873	.	A	G	.	.	MAF_INRAE=21.667
NC_035089.1	61173884	.	C	T	.	.	MAF_INRAE=24.167
NC_035089.1	61173885	.	C	A	.	.	MAF_INRAE=4.167
NC_035089.1	61173887	.	A	G	.	.	MAF_INRAE=7.5
NC_035089.1	61173888	.	C	G	.	.	MAF_INRAE=26.667
NC_035089.1	61173901	.	G	T	.	.	MAF_INRAE=5.0
NC_035089.1	61173912	.	T	A	.	.	MAF_INRAE=49.167
NC_035089.1	61173918	.	C	A	.	.	MAF_INRAE=2.5
NC_035089.1	61173921	.	G	A	.	.	MAF_INRAE=5.833
NC_035089.1	61173922	.	C	A	.	.	MAF_INRAE=1.667
NC_035089.1	61173927	.	A	G	.	.	MAF_INRAE=5.833
NC_035089.1	61173938	.	A	C	.	.	MAF_INRAE=45.833
NC_035089.1	61174018	.	G	A	.	.	MAF_INRAE=30.833
NC_035089.1	61174024	.	T	G	.	.	MAF_INRAE=3.333
NC_035089.1	61174059	.	T	C	.	.	MAF_INRAE=10.833
NC_035089.1	61174061	.	C	T	.	.	MAF_INRAE=25.833
NC_035089.1	61174077	.	G	C	.	.	MAF_INRAE=20.0
NC_035089.1	61174212	.	G	A	.	.	MAF_INRAE=47.5
NC_035089.1	61174225	.	T	C	.	.	MAF_INRAE=35.833
NC_035089.1	61174226	.	G	A	.	.	MAF_INRAE=47.5
NC_035089.1	61174228	.	T	C	.	.	MAF_INRAE=9.167
NC_035089.1	61174229	.	G	A	.	.	MAF_INRAE=46.667
NC_035089.1	61174231	.	T	A	.	.	MAF_INRAE=43.333
NC_035089.1	61174233	.	C	A	.	.	MAF_INRAE=33.333
NC_035089.1	61174234	.	C	T	.	.	MAF_INRAE=31.667
NC_035089.1	61174239	.	C	T	.	.	MAF_INRAE=24.167
NC_035089.1	61174243	.	T	A	.	.	MAF_INRAE=27.5
NC_035089.1	61174254	.	T	A	.	.	MAF_INRAE=5.0
NC_035089.1	61174255	.	C	A	.	.	MAF_INRAE=8.333
NC_035089.1	61174365	.	T	A	.	.	MAF_USDA=12.295
NC_035089.1	61174370	.	A	C	.	.	MAF_USDA=3.279
NC_035089.1	61174373	.	C	A	.	.	MAF_USDA=4.098
NC_035089.1	61174386	.	A	T	.	.	MAF_USDA=2.459
NC_035089.1	61174406	.	T	C	.	.	MAF_INRAE=2.5
NC_035089.1	61174424	.	T	A	.	.	MAF_INRAE=10.0
NC_035089.1	61174451	.	T	C	.	.	MAF_INRAE=41.667
NC_035089.1	61174467	.	G	C	.	.	MAF_INRAE=2.5
NC_035089.1	61174480	.	T	A	.	.	MAF_INRAE=1.667
NC_035089.1	61174493	.	G	A	.	.	MAF_INRAE=5.833
NC_035089.1	61174495	.	G	T	.	.	MAF_INRAE=33.333
NC_035089.1	61174511	.	G	A	.	.	MAF_INRAE=10.833
NC_035089.1	61174521	.	G	A	.	.	MAF_INRAE=25.833
NC_035089.1	61174524	.	A	T	.	.	MAF_INRAE=3.333;MAF_USDA=2.459
NC_035089.1	61174525	.	G	A	.	.	MAF_INRAE=6.667;MAF_USDA=9.836
NC_035089.1	61174526	.	G	A	.	.	MAF_INRAE=9.167;MAF_USDA=7.377
NC_035089.1	61174544	.	A	G	.	.	MAF_USDA=4.098
NC_035089.1	61174556	.	G	A	.	.	MAF_INRAE=3.333;MAF_USDA=2.459
NC_035089.1	61174557	.	G	C	.	.	MAF_INRAE=3.165;MAF_USDA=11.475
NC_035089.1	61174558	.	A	T	.	.	MAF_INRAE=3.333
NC_035089.1	61174570	.	A	T	.	.	MAF_INRAE=5.833
NC_035089.1	61174589	.	A	C	.	.	MAF_INRAE=10.833
NC_035089.1	61174609	.	G	C	.	.	MAF_USDA=6.667
NC_035089.1	61174620	.	C	T	.	.	MAF_INRAE=2.632
NC_035089.1	61174636	.	A	C	.	.	MAF_INRAE=2.632
NC_035089.1	61174650	.	T	A	.	.	MAF_INRAE=2.632
NC_035089.1	61174704	.	A	T	.	.	MAF_INRAE=2.632
NC_035089.1	61174726	.	A	T	.	.	MAF_INRAE=2.632
NC_035089.1	61174763	.	A	T	.	.	MAF_USDA=2.5
NC_035089.1	61174798	.	A	G	.	.	MAF_USDA=7.759
NC_035089.1	61175285	.	A	C	.	.	MAF_INRAE=20.833
NC_035089.1	61175302	.	A	G	.	.	MAF_INRAE=6.329
NC_035089.1	61175310	.	A	C	.	.	MAF_INRAE=20.0
NC_035089.1	61175370	.	T	C	.	.	MAF_INRAE=5.0
NC_035089.1	61175387	.	C	A	.	.	MAF_INRAE=5.833
NC_035089.1	61175415	.	A	G	.	.	MAF_INRAE=39.167
NC_035089.1	61175436	.	C	T	.	.	MAF_INRAE=1.667;MAF_USDA=8.235
NC_035089.1	61175444	.	T	C	.	.	MAF_INRAE=16.667
NC_035089.1	61175473	.	C	T	.	.	MAF_INRAE=45.833
NC_035089.1	61175488	.	A	G	.	.	MAF_INRAE=6.667;MAF_USDA=4.098
NC_035089.1	61175501	.	A	T	.	.	MAF_INRAE=7.5;MAF_USDA=4.098
NC_035089.1	61175506	.	G	T	.	.	MAF_INRAE=6.667;MAF_USDA=4.098
NC_035089.1	61175515	.	G	A	.	.	MAF_INRAE=1.667;MAF_USDA=4.098
NC_035089.1	61175521	.	G	T	.	.	MAF_INRAE=46.667
NC_035089.1	61175598	.	G	A	.	.	MAF_INRAE=2.5
NC_035089.1	61175607	.	T	C	.	.	MAF_INRAE=11.392
NC_035089.1	61175662	.	G	T	.	.	MAF_INRAE=15.823
NC_035089.1	61175666	.	T	G	.	.	MAF_INRAE=25.833
NC_035089.1	61175673	.	A	G	.	.	MAF_INRAE=28.333
NC_035089.1	61175675	.	C	A	.	.	MAF_INRAE=34.167
NC_035089.1	61175682	.	A	T	.	.	MAF_INRAE=7.895
NC_035089.1	61175699	.	A	G	.	.	MAF_INRAE=5.696
NC_035089.1	61175733	.	T	C	.	.	MAF_INRAE=42.5
NC_035089.1	61175747	.	T	A	.	.	MAF_INRAE=38.333
NC_035089.1	61175762	.	A	G	.	.	MAF_INRAE=3.333
NC_035089.1	61175787	.	T	C	.	.	MAF_INRAE=2.5
NC_035089.1	61175789	.	G	T	.	.	MAF_INRAE=11.667
NC_035089.1	61175800	.	C	T	.	.	MAF_INRAE=28.333
NC_035089.1	61175808	.	C	A	.	.	MAF_INRAE=8.333
NC_035089.1	61175824	.	A	T	.	.	MAF_INRAE=31.667
NC_035089.1	61175861	.	G	A	.	.	MAF_INRAE=10.0
NC_035089.1	61175901	.	G	A	.	.	MAF_INRAE=5.833
NC_035089.1	61175959	.	T	G	.	.	MAF_INRAE=2.532
NC_035089.1	61175986	.	T	G	.	.	MAF_INRAE=40.833
NC_035089.1	61176050	.	A	C	.	.	MAF_INRAE=43.333
NC_035089.1	61176053	.	T	C	.	.	MAF_INRAE=17.5
NC_035089.1	61176065	.	G	A	.	.	MAF_INRAE=10.833
NC_035089.1	61176099	.	T	C	.	.	MAF_USDA=1.639
NC_035089.1	61176128	.	A	C	.	.	MAF_INRAE=39.167
NC_035089.1	61176130	.	T	C	.	.	MAF_INRAE=40.0;MAF_USDA=6.522
NC_035089.1	61176131	.	T	G	.	.	MAF_INRAE=40.0
NC_035089.1	61176135	.	C	T	.	.	MAF_INRAE=40.0
NC_035089.1	61176136	.	G	A	.	.	MAF_INRAE=1.667
NC_035089.1	61176137	.	T	C	.	.	MAF_INRAE=40.0
NC_035089.1	61176150	.	A	T	.	.	MAF_INRAE=41.667
NC_035089.1	61176151	.	G	T	.	.	MAF_INRAE=9.167;MAF_USDA=16.667
NC_035089.1	61176152	.	C	T	.	.	MAF_INRAE=5.0;MAF_USDA=8.333
NC_035089.1	61176153	.	T	C	.	.	MAF_INRAE=40.0
NC_035089.1	61176165	.	G	T	.	.	MAF_INRAE=30.0
NC_035089.1	61176176	.	C	T	.	.	MAF_INRAE=37.5
NC_035089.1	61176188	.	C	T	.	.	MAF_INRAE=5.0;MAF_USDA=18.75
NC_035089.1	61176195	.	C	T	.	.	MAF_INRAE=4.167;MAF_USDA=8.333
NC_035089.1	61176200	.	A	G	.	.	MAF_INRAE=4.167;MAF_USDA=10.417
NC_035089.1	61176209	.	A	C	.	.	MAF_INRAE=4.167;MAF_USDA=10.417
NC_035089.1	61176229	.	C	A	.	.	MAF_INRAE=6.667
NC_035089.1	61176238	.	G	C	.	.	MAF_USDA=22.917
NC_035089.1	61176240	.	A	G	.	.	MAF_INRAE=3.333;MAF_USDA=10.417
NC_035089.1	61176241	.	C	T	.	.	MAF_INRAE=3.333;MAF_USDA=10.417
NC_035089.1	61176245	.	C	T	.	.	MAF_USDA=10.417
NC_035089.1	61184417	.	C	A	.	.	MAF_INRAE=20.833
NC_035089.1	61184445	.	T	C	.	.	MAF_USDA=18.75
NC_035089.1	61184458	.	A	C	.	.	MAF_INRAE=31.667
NC_035089.1	61184461	.	A	T	.	.	MAF_INRAE=40.833
NC_035089.1	61184464	.	T	A	.	.	MAF_INRAE=17.5
NC_035089.1	61184487	.	G	T	.	.	MAF_INRAE=5.0
NC_035089.1	61184497	.	G	T	.	.	MAF_INRAE=29.167
NC_035089.1	61184513	.	G	A	.	.	MAF_INRAE=18.333;MAF_USDA=20.833
NC_035089.1	61184521	.	C	T	.	.	MAF_INRAE=6.962;MAF_USDA=16.667
NC_035089.1	61184616	.	G	T	.	.	MAF_USDA=3.279
NC_035089.1	61184617	.	A	G	.	.	MAF_USDA=3.279
NC_035089.1	61184653	.	A	T	.	.	MAF_USDA=1.639
NC_035089.1	61184679	.	C	T	.	.	MAF_INRAE=4.167
NC_035089.1	61184705	.	T	C	.	.	MAF_INRAE=41.667
NC_035089.1	61184709	.	A	C	.	.	MAF_INRAE=8.333
NC_035089.1	61184768	.	A	C	.	.	MAF_INRAE=7.5
NC_035089.1	61185798	.	A	G	.	.	MAF_USDA=12.5
NC_035089.1	61185799	.	T	A	.	.	MAF_USDA=12.5
NC_035089.1	61185800	.	T	G	.	.	MAF_USDA=12.5
NC_035089.1	61185801	.	C	A	.	.	MAF_USDA=12.5
NC_035089.1	61185816	.	A	G	.	.	MAF_USDA=5.357
NC_035089.1	61185830	.	C	T	.	.	MAF_USDA=37.5
NC_035089.1	61185847	.	C	T	.	.	MAF_USDA=10.714
NC_035089.1	61185868	.	A	G	.	.	MAF_USDA=8.333
NC_035089.1	61185878	.	A	G	.	.	MAF_USDA=8.333
NC_035089.1	61185886	.	A	G	.	.	MAF_USDA=8.333
NC_035089.1	61185902	.	T	G	.	.	MAF_USDA=9.412
NC_035089.1	61185935	.	G	A	.	.	MAF_USDA=5.882
NC_035089.1	61185958	.	A	T	.	.	MAF_USDA=4.098
NC_035089.1	61187726	.	A	C	.	.	MAF_USDA=22.917
NC_035089.1	61187785	.	C	T	.	.	MAF_INRAE=8.333
NC_035089.1	61187808	.	T	A	.	.	MAF_INRAE=2.5
NC_035089.1	61187811	.	A	C	.	.	MAF_INRAE=5.0
NC_035089.1	61187813	.	A	T	.	.	MAF_INRAE=5.833
NC_035089.1	61187823	.	G	C	.	.	MAF_INRAE=13.333
NC_035089.1	61187875	.	A	T	.	.	MAF_INRAE=10.0
NC_035089.1	61187902	.	G	A	.	.	MAF_INRAE=13.333
NC_035089.1	61187919	.	C	T	.	.	MAF_INRAE=2.5
NC_035089.1	61187926	.	C	A	.	.	MAF_INRAE=3.333
NC_035089.1	61187942	.	G	C	.	.	MAF_USDA=2.5
NC_035089.1	61188055	.	G	A	.	.	MAF_INRAE=11.667
NC_035089.1	61188061	.	T	C	.	.	MAF_INRAE=1.667
NC_035089.1	61188332	.	A	G	.	.	MAF_INRAE=2.632
NC_035089.1	61188337	.	T	G	.	.	MAF_INRAE=2.632
NC_035089.1	61188458	.	G	T	.	.	MAF_INRAE=27.5
NC_035089.1	61192300	.	C	T	.	.	MAF_INRAE=3.333
NC_035089.1	61192359	.	C	T	.	.	MAF_USDA=1.695
NC_035089.1	61192438	.	C	A	.	.	MAF_INRAE=12.025
NC_035089.1	61192448	.	G	A	.	.	MAF_INRAE=17.5
NC_035089.1	61192510	.	C	T	.	.	MAF_INRAE=37.5
NC_035089.1	61192511	.	A	T	.	.	MAF_INRAE=37.5
NC_035089.1	61192513	.	G	T	.	.	MAF_INRAE=37.5
NC_035089.1	61192529	.	A	T	.	.	MAF_USDA=4.237
NC_035089.1	61192558	.	C	T	.	.	MAF_USDA=1.695
NC_035089.1	61192565	.	T	A	.	.	MAF_INRAE=40.0
NC_035089.1	61192572	.	C	T	.	.	MAF_INRAE=13.333
NC_035089.1	61192631	.	G	T	.	.	MAF_INRAE=2.632
NC_035089.1	61192632	.	A	C	.	.	MAF_INRAE=38.333
NC_035089.1	61192644	.	A	G	.	.	MAF_INRAE=12.5
NC_035089.1	61192711	.	C	T	.	.	MAF_INRAE=35.833
NC_035089.1	61192721	.	A	C	.	.	MAF_INRAE=10.0
NC_035089.1	61192741	.	T	A	.	.	MAF_INRAE=9.167
NC_035089.1	61192751	.	A	G	.	.	MAF_INRAE=8.333
NC_035089.1	61192788	.	T	C	.	.	MAF_INRAE=4.167
NC_035089.1	61192809	.	C	T	.	.	MAF_USDA=1.667
NC_035089.1	61192810	.	G	A	.	.	MAF_USDA=11.905
NC_035089.1	61192817	.	A	T	.	.	MAF_INRAE=16.456
NC_035089.1	61192824	.	G	A	.	.	MAF_INRAE=2.632;MAF_USDA=1.667
NC_035089.1	61192828	.	A	G	.	.	MAF_INRAE=8.333
NC_035089.1	61192834	.	G	A	.	.	MAF_INRAE=7.5
NC_035089.1	61192841	.	C	T	.	.	MAF_INRAE=5.0
NC_035089.1	61192846	.	C	T	.	.	MAF_INRAE=37.5;MAF_USDA=31.25
NC_035089.1	61192852	.	G	A	.	.	MAF_INRAE=8.333
NC_035089.1	61192854	.	G	C	.	.	MAF_INRAE=5.0
NC_035089.1	61192856	.	T	G	.	.	MAF_INRAE=4.167
NC_035089.1	61192858	.	C	T	.	.	MAF_USDA=4.237
NC_035089.1	61192860	.	A	T	.	.	MAF_INRAE=3.333
NC_035089.1	61192863	.	A	G	.	.	MAF_INRAE=3.333
NC_035089.1	61192866	.	A	C	.	.	MAF_INRAE=3.333
NC_035089.1	61192871	.	G	T	.	.	MAF_INRAE=3.333
NC_035089.1	61192874	.	C	T	.	.	MAF_INRAE=3.333
NC_035089.1	61192890	.	C	A	.	.	MAF_INRAE=1.667
NC_035089.1	61192905	.	T	A	.	.	MAF_INRAE=41.667
NC_035089.1	61192907	.	T	C	.	.	MAF_INRAE=18.333
NC_035089.1	61192911	.	T	G	.	.	MAF_INRAE=13.333
NC_035089.1	61192919	.	G	A	.	.	MAF_INRAE=1.667
NC_035089.1	61192935	.	T	C	.	.	MAF_INRAE=17.5
NC_035089.1	61192936	.	G	A	.	.	MAF_USDA=1.695
NC_035089.1	61192948	.	G	A	.	.	MAF_INRAE=29.167
NC_035089.1	61193001	.	G	T	.	.	MAF_USDA=4.167
NC_035089.1	61195387	.	T	C	.	.	MAF_USDA=12.5
NC_035089.1	61195402	.	T	G	.	.	MAF_USDA=6.25
NC_035089.1	61195425	.	T	G	.	.	MAF_USDA=4.167
NC_035089.1	61195499	.	T	G	.	.	MAF_USDA=23.913
NC_035089.1	61198540	.	G	C	.	.	MAF_USDA=14.583
NC_035089.1	61198547	.	A	T	.	.	MAF_USDA=5.085
NC_035089.1	61198604	.	A	C	.	.	MAF_INRAE=19.167
NC_035089.1	61198637	.	A	G	.	.	MAF_INRAE=20.0
NC_035089.1	61198654	.	A	G	.	.	MAF_INRAE=20.0
NC_035089.1	61198665	.	G	A	.	.	MAF_INRAE=20.0
NC_035089.1	61198671	.	A	G	.	.	MAF_INRAE=20.0
NC_035089.1	61198692	.	A	G	.	.	MAF_USDA=4.167
NC_035089.1	61198699	.	G	A	.	.	MAF_INRAE=32.5
NC_035089.1	61198705	.	A	G	.	.	MAF_INRAE=32.5
NC_035089.1	61198716	.	C	A	.	.	MAF_INRAE=8.333
NC_035089.1	61198721	.	A	C	.	.	MAF_INRAE=33.333
NC_035089.1	61198733	.	C	A	.	.	MAF_USDA=4.167
NC_035089.1	61198750	.	G	T	.	.	MAF_INRAE=20.0
NC_035089.1	61198820	.	G	T	.	.	MAF_USDA=11.905
NC_035089.1	61198828	.	G	A	.	.	MAF_INRAE=35.0
NC_035089.1	61198839	.	C	A	.	.	MAF_INRAE=16.667;MAF_USDA=8.333
NC_035089.1	61198872	.	C	A	.	.	MAF_INRAE=22.5;MAF_USDA=5.952
NC_035089.1	61198911	.	G	A	.	.	MAF_INRAE=36.667
NC_035089.1	61198937	.	C	A	.	.	MAF_INRAE=13.333
NC_035089.1	61198953	.	T	A	.	.	MAF_USDA=4.167
NC_035089.1	61198955	.	A	G	.	.	MAF_INRAE=46.667
NC_035089.1	61198966	.	A	G	.	.	MAF_INRAE=45.833
NC_035089.1	61198999	.	G	A	.	.	MAF_INRAE=36.667;MAF_USDA=2.083
NC_035089.1	61199009	.	G	C	.	.	MAF_INRAE=36.667;MAF_USDA=2.083
NC_035089.1	61199016	.	C	A	.	.	MAF_INRAE=36.667;MAF_USDA=2.083
NC_035089.1	61199099	.	A	C	.	.	MAF_USDA=5.085
NC_035089.1	61199115	.	C	T	.	.	MAF_INRAE=12.5
NC_035089.1	61199116	.	A	G	.	.	MAF_INRAE=43.333
NC_035089.1	61199132	.	G	A	.	.	MAF_INRAE=41.667
NC_035089.1	61199142	.	C	T	.	.	MAF_INRAE=26.667
NC_035089.1	61199154	.	T	A	.	.	MAF_INRAE=27.5
NC_035089.1	61199157	.	T	C	.	.	MAF_INRAE=27.5
NC_035089.1	61199178	.	G	T	.	.	MAF_INRAE=15.833
NC_035089.1	61199199	.	A	C	.	.	MAF_INRAE=49.167
NC_035089.1	61199242	.	G	T	.	.	MAF_INRAE=15.833;MAF_USDA=8.333
NC_035089.1	61199243	.	C	A	.	.	MAF_INRAE=16.667
NC_035089.1	61199249	.	G	A	.	.	MAF_USDA=8.333
NC_035089.1	61199256	.	C	A	.	.	MAF_INRAE=15.833;MAF_USDA=8.333
NC_035089.1	61199292	.	A	C	.	.	MAF_INRAE=40.0
NC_035089.1	61199337	.	A	T	.	.	MAF_USDA=12.5
NC_035089.1	61199338	.	T	G	.	.	MAF_USDA=12.5
NC_035089.1	61199357	.	G	A	.	.	MAF_USDA=1.667
NC_035089.1	61199358	.	A	C	.	.	MAF_INRAE=33.333
NC_035089.1	61199375	.	A	G	.	.	MAF_INRAE=20.0
NC_035089.1	61199383	.	A	T	.	.	MAF_INRAE=20.0
NC_035089.1	61199391	.	A	C	.	.	MAF_INRAE=9.167;MAF_USDA=5.085
NC_035089.1	61199406	.	T	C	.	.	MAF_INRAE=9.167;MAF_USDA=5.085
NC_035089.1	61199414	.	C	T	.	.	MAF_USDA=1.695
NC_035089.1	61199417	.	G	A	.	.	MAF_INRAE=19.167
NC_035089.1	61199423	.	C	A	.	.	MAF_INRAE=49.167
NC_035089.1	61199443	.	G	T	.	.	MAF_USDA=1.695
NC_035089.1	61199485	.	A	C	.	.	MAF_INRAE=20.0;MAF_USDA=1.667
NC_035089.1	61199489	.	C	A	.	.	MAF_INRAE=9.167;MAF_USDA=5.0
NC_035089.1	61199491	.	G	T	.	.	MAF_INRAE=3.333;MAF_USDA=1.667
NC_035089.1	61199493	.	C	A	.	.	MAF_INRAE=3.333;MAF_USDA=1.667
NC_035089.1	61199518	.	A	G	.	.	MAF_USDA=3.333
NC_035089.1	61199552	.	A	G	.	.	MAF_USDA=12.5
NC_035089.1	61199585	.	G	T	.	.	MAF_INRAE=18.333
NC_035089.1	61199665	.	G	A	.	.	MAF_USDA=5.422
NC_035089.1	61199748	.	T	A	.	.	MAF_INRAE=35.0
NC_035089.1	61199756	.	C	T	.	.	MAF_INRAE=35.833;MAF_USDA=8.434
NC_035089.1	61199759	.	T	C	.	.	MAF_INRAE=23.333
NC_035089.1	61199765	.	C	T	.	.	MAF_INRAE=35.833
NC_035089.1	61199777	.	G	A	.	.	MAF_USDA=3.39
NC_035089.1	61199818	.	T	A	.	.	MAF_USDA=10.169
NC_035089.1	61199835	.	T	C	.	.	MAF_USDA=10.169
NC_035089.1	61199844	.	C	G	.	.	MAF_INRAE=20.0
NC_035089.1	61199858	.	G	A	.	.	MAF_USDA=1.695
NC_035089.1	61199899	.	A	T	.	.	MAF_INRAE=10.833
NC_035089.1	61199907	.	A	C	.	.	MAF_INRAE=30.0
NC_035089.1	61199915	.	G	T	.	.	MAF_USDA=2.542
NC_035089.1	61199925	.	C	T	.	.	MAF_USDA=4.237
NC_035089.1	61199929	.	A	G	.	.	MAF_USDA=2.542
NC_035089.1	61199954	.	G	A	.	.	MAF_USDA=5.085
NC_035089.1	61199977	.	G	A	.	.	MAF_INRAE=10.833
NC_035089.1	61200011	.	T	G	.	.	MAF_INRAE=10.833
NC_035089.1	61200027	.	A	G	.	.	MAF_INRAE=33.333;MAF_USDA=8.475
NC_035089.1	61200064	.	A	G	.	.	MAF_USDA=8.475
NC_035089.1	61200066	.	T	A	.	.	MAF_USDA=7.627
NC_035089.1	61200070	.	A	G	.	.	MAF_USDA=1.695
NC_035089.1	61200196	.	G	A	.	.	MAF_USDA=6.098
NC_035089.1	61200201	.	C	T	.	.	MAF_USDA=3.448
NC_035089.1	61200230	.	G	C	.	.	MAF_USDA=1.724
NC_035089.1	61200249	.	C	T	.	.	MAF_USDA=3.448
NC_035089.1	61200282	.	G	T	.	.	MAF_USDA=3.659
NC_035089.1	61200295	.	G	A	.	.	MAF_USDA=4.31
NC_035089.1	61200512	.	G	A	.	.	MAF_USDA=4.819
NC_035089.1	61200528	.	T	C	.	.	MAF_USDA=4.167
NC_035089.1	61200530	.	A	C	.	.	MAF_USDA=4.167
NC_035089.1	61200531	.	G	A	.	.	MAF_USDA=4.167
NC_035089.1	61200605	.	A	C	.	.	MAF_USDA=1.695
NC_035089.1	61200629	.	A	T	.	.	MAF_USDA=5.952
NC_035089.1	61200631	.	T	G	.	.	MAF_USDA=1.667
NC_035089.1	61200638	.	G	A	.	.	MAF_USDA=1.667
NC_035089.1	61200658	.	T	C	.	.	MAF_USDA=1.667
NC_035089.1	61200664	.	G	A	.	.	MAF_USDA=3.333
NC_035089.1	61200686	.	A	G	.	.	MAF_USDA=6.25
NC_035089.1	61200723	.	A	C	.	.	MAF_USDA=2.083
NC_035089.1	61200728	.	C	T	.	.	MAF_USDA=8.333
NC_035089.1	61200745	.	C	A	.	.	MAF_USDA=1.695
NC_035089.1	61200748	.	T	G	.	.	MAF_USDA=1.695
NC_035089.1	61200771	.	T	A	.	.	MAF_USDA=4.237
NC_035089.1	61200772	.	G	A	.	.	MAF_USDA=1.695
NC_035089.1	61200789	.	G	A	.	.	MAF_USDA=4.167
NC_035089.1	61200797	.	A	G	.	.	MAF_USDA=12.5
NC_035089.1	61200810	.	A	T	.	.	MAF_USDA=18.072
NC_035089.1	61200841	.	G	T	.	.	MAF_USDA=8.333
NC_035089.1	61200886	.	T	A	.	.	MAF_INRAE=25.0
NC_035089.1	61200897	.	A	T	.	.	MAF_INRAE=25.0
NC_035089.1	61200903	.	C	T	.	.	MAF_INRAE=25.0
NC_035089.1	61200933	.	A	G	.	.	MAF_INRAE=41.667
NC_035089.1	61200957	.	A	G	.	.	MAF_INRAE=31.667
NC_035089.1	61200976	.	C	A	.	.	MAF_INRAE=33.333
NC_035089.1	61201014	.	C	A	.	.	MAF_INRAE=29.167;MAF_USDA=9.322
NC_035089.1	61201037	.	T	G	.	.	MAF_USDA=7.229
NC_035089.1	61201074	.	T	A	.	.	MAF_USDA=6.25
NC_035089.1	61202410	.	A	C	.	.	MAF_USDA=4.167
NC_035089.1	61202468	.	A	C	.	.	MAF_INRAE=18.333
NC_035089.1	61202696	.	A	C	.	.	MAF_INRAE=33.333
NC_035089.1	61202702	.	T	C	.	.	MAF_INRAE=8.333
NC_035089.1	61202721	.	A	T	.	.	MAF_INRAE=7.5
NC_035089.1	61202733	.	G	C	.	.	MAF_USDA=6.25
NC_035089.1	61202741	.	T	A	.	.	MAF_INRAE=15.833
NC_035089.1	61202766	.	G	T	.	.	MAF_INRAE=45.833
NC_035089.1	61202809	.	T	C	.	.	MAF_INRAE=22.5
NC_035089.1	61202825	.	G	A	.	.	MAF_INRAE=39.167
NC_035089.1	61202888	.	A	G	.	.	MAF_INRAE=7.5
NC_035089.1	61202889	.	G	T	.	.	MAF_INRAE=7.895
NC_035089.1	61202904	.	T	G	.	.	MAF_INRAE=4.167
NC_035089.1	61202907	.	T	C	.	.	MAF_INRAE=21.667
NC_035089.1	61202933	.	G	A	.	.	MAF_USDA=13.934
NC_035089.1	61202938	.	T	G	.	.	MAF_INRAE=45.833
NC_035089.1	61202955	.	G	A	.	.	MAF_USDA=2.459
NC_035089.1	61202963	.	T	A	.	.	MAF_INRAE=1.667
NC_035089.1	61202964	.	G	T	.	.	MAF_INRAE=6.667
NC_035089.1	61202968	.	C	A	.	.	MAF_INRAE=1.667
NC_035089.1	61202992	.	C	T	.	.	MAF_INRAE=5.833
NC_035089.1	61203004	.	A	C	.	.	MAF_INRAE=5.833
NC_035089.1	61203010	.	C	G	.	.	MAF_INRAE=5.833
NC_035089.1	61203011	.	A	C	.	.	MAF_INRAE=7.5
NC_035089.1	61203013	.	A	G	.	.	MAF_INRAE=20.0
NC_035089.1	61203017	.	A	C	.	.	MAF_INRAE=23.333
NC_035089.1	61203058	.	A	G	.	.	MAF_INRAE=35.0
NC_035089.1	61203065	.	T	G	.	.	MAF_INRAE=24.167
NC_035089.1	61203070	.	G	A	.	.	MAF_INRAE=7.5
NC_035089.1	61203073	.	T	A	.	.	MAF_INRAE=7.5
NC_035089.1	61203098	.	A	C	.	.	MAF_INRAE=45.0
NC_035089.1	61203128	.	T	C	.	.	MAF_INRAE=10.0
NC_035089.1	61203133	.	C	G	.	.	MAF_INRAE=9.167
NC_035089.1	61203151	.	A	G	.	.	MAF_INRAE=45.833
NC_035089.1	61203152	.	T	G	.	.	MAF_INRAE=49.167
NC_035089.1	61203157	.	C	T	.	.	MAF_INRAE=28.333
NC_035089.1	61203165	.	G	T	.	.	MAF_INRAE=10.833
NC_035089.1	61203166	.	T	C	.	.	MAF_INRAE=10.833
NC_035089.1	61203171	.	G	T	.	.	MAF_INRAE=8.333
NC_035089.1	61203186	.	C	T	.	.	MAF_USDA=1.639
NC_035089.1	61203191	.	T	A	.	.	MAF_INRAE=4.167
NC_035089.1	61203192	.	C	G	.	.	MAF_INRAE=4.167
NC_035089.1	61203199	.	T	G	.	.	MAF_INRAE=2.5
NC_035089.1	61203207	.	G	A	.	.	MAF_INRAE=2.5
NC_035089.1	61203213	.	T	C	.	.	MAF_INRAE=2.5
NC_035089.1	61203214	.	C	T	.	.	MAF_INRAE=2.5
NC_035089.1	61203273	.	A	G	.	.	MAF_INRAE=20.833
NC_035089.1	61203281	.	G	A	.	.	MAF_INRAE=20.833;MAF_USDA=16.667
NC_035089.1	61203296	.	C	T	.	.	MAF_INRAE=1.667
NC_035089.1	61203298	.	T	C	.	.	MAF_INRAE=1.667
NC_035089.1	61203319	.	A	T	.	.	MAF_INRAE=1.667
NC_035089.1	61203324	.	G	A	.	.	MAF_INRAE=17.5
NC_035089.1	61203366	.	T	A	.	.	MAF_INRAE=1.667
NC_035089.1	61203374	.	C	A	.	.	MAF_INRAE=3.333
NC_035089.1	61203378	.	A	T	.	.	MAF_INRAE=1.667
NC_035089.1	61203381	.	T	A	.	.	MAF_INRAE=1.667
NC_035089.1	61203386	.	C	T	.	.	MAF_INRAE=1.667
NC_035089.1	61203409	.	G	A	.	.	MAF_INRAE=20.833
NC_035089.1	61203414	.	T	C	.	.	MAF_INRAE=1.667
NC_035089.1	61203419	.	T	C	.	.	MAF_INRAE=1.667
NC_035089.1	61203421	.	T	C	.	.	MAF_INRAE=20.833
NC_035089.1	61203425	.	C	A	.	.	MAF_INRAE=1.667
NC_035089.1	61203427	.	A	G	.	.	MAF_INRAE=1.667
NC_035089.1	61203444	.	C	T	.	.	MAF_INRAE=20.833
NC_035089.1	61203497	.	A	G	.	.	MAF_USDA=18.75
NC_035089.1	61203528	.	T	C	.	.	MAF_INRAE=4.167;MAF_USDA=10.417
NC_035089.1	61203546	.	G	T	.	.	MAF_INRAE=16.667
NC_035089.1	61203635	.	C	A	.	.	MAF_INRAE=20.833
NC_035089.1	61203706	.	T	C	.	.	MAF_INRAE=19.167
NC_035089.1	61203720	.	A	G	.	.	MAF_INRAE=2.5
NC_035089.1	61203773	.	T	G	.	.	MAF_INRAE=7.5
NC_035089.1	61203795	.	G	T	.	.	MAF_INRAE=38.333
NC_035089.1	61203805	.	G	T	.	.	MAF_INRAE=38.333
NC_035089.1	61203811	.	C	A	.	.	MAF_INRAE=4.167
NC_035089.1	61203846	.	C	A	.	.	MAF_INRAE=48.333
NC_035089.1	61203847	.	A	G	.	.	MAF_INRAE=48.333
NC_035089.1	61203938	.	C	T	.	.	MAF_INRAE=49.167
NC_035089.1	61203965	.	C	A	.	.	MAF_INRAE=49.167
NC_035089.1	61203987	.	A	T	.	.	MAF_INRAE=10.0
NC_035089.1	61203998	.	G	A	.	.	MAF_INRAE=20.833;MAF_USDA=18.75
NC_035089.1	61203999	.	G	A	.	.	MAF_INRAE=10.0
NC_035089.1	61204015	.	G	A	.	.	MAF_INRAE=32.5
NC_035089.1	61204060	.	G	A	.	.	MAF_INRAE=11.667
NC_035089.1	61204061	.	A	T	.	.	MAF_INRAE=11.667
NC_035089.1	61204068	.	T	G	.	.	MAF_INRAE=10.0
NC_035089.1	61204069	.	A	T	.	.	MAF_INRAE=10.0
NC_035089.1	61204086	.	C	T	.	.	MAF_INRAE=10.0
NC_035089.1	61204108	.	C	G	.	.	MAF_INRAE=10.0
NC_035089.1	61204119	.	G	A	.	.	MAF_INRAE=45.0
NC_035089.1	61204136	.	A	C	.	.	MAF_INRAE=35.0
NC_035089.1	61204142	.	T	C	.	.	MAF_INRAE=35.0
NC_035089.1	61204153	.	T	A	.	.	MAF_INRAE=1.667
NC_035089.1	61204226	.	G	T	.	.	MAF_INRAE=37.5
NC_035089.1	61204228	.	G	A	.	.	MAF_INRAE=49.167
NC_035089.1	61204258	.	G	A	.	.	MAF_INRAE=1.667
NC_035089.1	61204286	.	G	A	.	.	MAF_INRAE=49.167
NC_035089.1	61204314	.	T	C	.	.	MAF_INRAE=1.667
NC_035089.1	61204355	.	G	A	.	.	MAF_INRAE=23.333
NC_035089.1	61204358	.	A	C	.	.	MAF_INRAE=31.667
NC_035089.1	61204365	.	A	G	.	.	MAF_INRAE=30.833
NC_035089.1	61204440	.	A	C	.	.	MAF_INRAE=9.167
NC_035089.1	61204523	.	A	G	.	.	MAF_INRAE=2.5
NC_035089.1	61204548	.	A	C	.	.	MAF_USDA=4.167
NC_035089.1	61204549	.	C	T	.	.	MAF_USDA=4.167
NC_035089.1	61204569	.	T	C	.	.	MAF_INRAE=42.5
NC_035089.1	61204598	.	T	C	.	.	MAF_INRAE=10.0;MAF_USDA=12.5
NC_035089.1	61204604	.	C	T	.	.	MAF_INRAE=10.0
NC_035089.1	61204605	.	G	A	.	.	MAF_INRAE=5.0;MAF_USDA=20.833
NC_035089.1	61204617	.	A	T	.	.	MAF_INRAE=46.667
NC_035089.1	61204709	.	A	C	.	.	MAF_INRAE=13.333
NC_035089.1	61204715	.	G	A	.	.	MAF_INRAE=30.0
NC_035089.1	61204798	.	G	A	.	.	MAF_USDA=4.167
NC_035089.1	61204959	.	C	T	.	.	MAF_USDA=4.167
NC_035089.1	61206392	.	C	T	.	.	MAF_INRAE=8.333
NC_035089.1	61206407	.	G	A	.	.	MAF_INRAE=4.167
NC_035089.1	61206421	.	A	G	.	.	MAF_INRAE=10.0;MAF_USDA=22.917
NC_035089.1	61206425	.	T	A	.	.	MAF_INRAE=5.0
NC_035089.1	61206438	.	G	C	.	.	MAF_INRAE=26.667
NC_035089.1	61206459	.	A	T	.	.	MAF_USDA=4.167
NC_035089.1	61206465	.	C	G	.	.	MAF_USDA=14.583
NC_035089.1	61206485	.	C	A	.	.	MAF_USDA=14.583
NC_035089.1	61206510	.	G	A	.	.	MAF_USDA=4.167
NC_035089.1	61206530	.	A	G	.	.	MAF_INRAE=48.333
NC_035089.1	61206638	.	A	T	.	.	MAF_INRAE=39.167
NC_035089.1	61206673	.	T	G	.	.	MAF_INRAE=2.5
NC_035089.1	61206702	.	A	G	.	.	MAF_INRAE=8.333
NC_035089.1	61206778	.	T	G	.	.	MAF_INRAE=24.167
NC_035089.1	61206779	.	A	C	.	.	MAF_INRAE=10.833
NC_035089.1	61206793	.	A	C	.	.	MAF_INRAE=10.833
NC_035089.1	61206798	.	C	A	.	.	MAF_INRAE=8.333
NC_035089.1	61206825	.	C	A	.	.	MAF_INRAE=42.5
NC_035089.1	61206876	.	C	A	.	.	MAF_INRAE=1.667
NC_035089.1	61206878	.	C	A	.	.	MAF_INRAE=1.667
NC_035089.1	61206931	.	G	A	.	.	MAF_INRAE=20.833
NC_035089.1	61207016	.	C	A	.	.	MAF_INRAE=16.667
NC_035089.1	61207021	.	G	A	.	.	MAF_USDA=4.918
NC_035089.1	61207042	.	T	A	.	.	MAF_INRAE=6.667
NC_035089.1	61207044	.	G	A	.	.	MAF_INRAE=6.667
NC_035089.1	61207046	.	T	G	.	.	MAF_INRAE=47.5
NC_035089.1	61207047	.	G	T	.	.	MAF_USDA=4.098
NC_035089.1	61207096	.	A	G	.	.	MAF_INRAE=44.167
NC_035089.1	61207115	.	A	T	.	.	MAF_INRAE=21.667
NC_035089.1	61207153	.	G	T	.	.	MAF_INRAE=20.833
NC_035089.1	61207216	.	A	C	.	.	MAF_INRAE=16.667
NC_035089.1	61207219	.	T	G	.	.	MAF_INRAE=41.667
NC_035089.1	61207240	.	T	A	.	.	MAF_INRAE=12.5
NC_035089.1	61207252	.	T	C	.	.	MAF_INRAE=8.333
NC_035089.1	61207261	.	T	G	.	.	MAF_INRAE=3.333
NC_035089.1	61207323	.	T	C	.	.	MAF_USDA=16.667
NC_035089.1	61207424	.	C	T	.	.	MAF_INRAE=17.5
NC_035089.1	61207447	.	C	T	.	.	MAF_INRAE=20.833
NC_035089.1	61214657	.	C	T	.	.	MAF_INRAE=16.667
NC_035089.1	61214659	.	A	G	.	.	MAF_INRAE=10.833
NC_035089.1	61214682	.	C	T	.	.	MAF_INRAE=15.833
NC_035089.1	61214732	.	C	T	.	.	MAF_INRAE=8.333
NC_035089.1	61214760	.	A	C	.	.	MAF_INRAE=11.667
NC_035089.1	61214770	.	G	A	.	.	MAF_INRAE=11.667
NC_035089.1	61214835	.	A	G	.	.	MAF_INRAE=45.0
NC_035089.1	61214838	.	G	C	.	.	MAF_INRAE=11.667
NC_035089.1	61214841	.	C	T	.	.	MAF_INRAE=32.5
NC_035089.1	61214866	.	C	T	.	.	MAF_USDA=4.167
NC_035089.1	61214967	.	C	T	.	.	MAF_INRAE=11.667
NC_035089.1	61215022	.	T	A	.	.	MAF_INRAE=3.333
NC_035089.1	61215068	.	G	A	.	.	MAF_USDA=4.167
NC_035089.1	61215070	.	C	T	.	.	MAF_INRAE=10.833
NC_035089.1	61215075	.	T	C	.	.	MAF_INRAE=10.833
NC_035089.1	61215274	.	T	G	.	.	MAF_INRAE=11.667
NC_035089.1	61215299	.	A	G	.	.	MAF_INRAE=11.667
NC_035089.1	61215346	.	T	G	.	.	MAF_INRAE=11.667
NC_035089.1	61215348	.	C	A	.	.	MAF_INRAE=2.5
NC_035089.1	61215354	.	T	G	.	.	MAF_INRAE=11.667
NC_035089.1	61215437	.	T	C	.	.	MAF_INRAE=3.333
NC_035089.1	61215450	.	A	G	.	.	MAF_INRAE=10.833
NC_035089.1	61215477	.	A	G	.	.	MAF_INRAE=10.833
NC_035089.1	61215577	.	C	T	.	.	MAF_INRAE=10.833
NC_035089.1	61215656	.	T	C	.	.	MAF_INRAE=11.667
NC_035089.1	61215662	.	A	G	.	.	MAF_INRAE=11.667
NC_035089.1	61215670	.	C	A	.	.	MAF_USDA=6.25
NC_035089.1	61215713	.	G	A	.	.	MAF_INRAE=11.667
NC_035089.1	61215785	.	C	T	.	.	MAF_INRAE=11.667
NC_035089.1	61215851	.	C	A	.	.	MAF_INRAE=10.833
NC_035089.1	61215853	.	T	C	.	.	MAF_INRAE=10.833
NC_035089.1	61215905	.	C	T	.	.	MAF_INRAE=10.833
NC_035089.1	61215982	.	T	C	.	.	MAF_INRAE=24.167
NC_035089.1	61216223	.	T	C	.	.	MAF_INRAE=5.0
NC_035089.1	61216308	.	T	A	.	.	MAF_INRAE=47.5
NC_035089.1	61216353	.	T	C	.	.	MAF_INRAE=24.167
NC_035089.1	61216375	.	C	T	.	.	MAF_USDA=4.167
NC_035089.1	61216393	.	T	C	.	.	MAF_INRAE=11.667
NC_035089.1	61216444	.	G	A	.	.	MAF_INRAE=10.833
NC_035089.1	61216456	.	A	C	.	.	MAF_INRAE=10.833
NC_035089.1	61216479	.	T	A	.	.	MAF_INRAE=10.833
NC_035089.1	61216537	.	A	G	.	.	MAF_INRAE=9.167
NC_035089.1	61216771	.	G	T	.	.	MAF_INRAE=25.833
NC_035089.1	61216845	.	G	A	.	.	MAF_INRAE=48.333
NC_035089.1	61216846	.	T	A	.	.	MAF_INRAE=48.333
NC_035089.1	61216861	.	A	T	.	.	MAF_INRAE=8.333
NC_035089.1	61216909	.	C	T	.	.	MAF_INRAE=10.833
NC_035089.1	61216930	.	C	G	.	.	MAF_INRAE=11.667
NC_035089.1	61216932	.	T	C	.	.	MAF_INRAE=11.667
NC_035089.1	61216955	.	C	T	.	.	MAF_INRAE=10.833
NC_035089.1	61216960	.	C	A	.	.	MAF_INRAE=10.833
NC_035089.1	61217017	.	C	T	.	.	MAF_INRAE=11.667
NC_035089.1	61217069	.	T	C	.	.	MAF_INRAE=11.667
NC_035089.1	61217083	.	T	A	.	.	MAF_INRAE=11.667
NC_035089.1	61217105	.	C	G	.	.	MAF_INRAE=11.667
NC_035089.1	61217114	.	C	T	.	.	MAF_INRAE=11.667
NC_035089.1	61217115	.	A	G	.	.	MAF_INRAE=11.667
NC_035089.1	61217117	.	A	T	.	.	MAF_INRAE=11.667
NC_035089.1	61217124	.	C	T	.	.	MAF_INRAE=11.667
NC_035089.1	61217125	.	C	A	.	.	MAF_INRAE=11.667
NC_035089.1	61217129	.	T	C	.	.	MAF_INRAE=11.667
NC_035089.1	61217191	.	C	T	.	.	MAF_INRAE=10.833
NC_035089.1	61217229	.	T	G	.	.	MAF_INRAE=25.0
NC_035089.1	61217356	.	T	G	.	.	MAF_INRAE=10.833
NC_035089.1	61217360	.	G	C	.	.	MAF_INRAE=10.833
NC_035089.1	61217376	.	A	T	.	.	MAF_INRAE=10.833
NC_035089.1	61217381	.	C	T	.	.	MAF_INRAE=10.833
NC_035089.1	61217385	.	G	T	.	.	MAF_INRAE=10.833
NC_035089.1	61217410	.	A	T	.	.	MAF_INRAE=10.833
NC_035089.1	61217443	.	A	G	.	.	MAF_INRAE=49.167
NC_035089.1	61217531	.	A	G	.	.	MAF_INRAE=8.333
NC_035089.1	61217536	.	T	C	.	.	MAF_INRAE=8.333
NC_035089.1	61217549	.	A	C	.	.	MAF_INRAE=4.167
NC_035089.1	61217625	.	A	G	.	.	MAF_INRAE=40.0
NC_035089.1	61217645	.	T	G	.	.	MAF_INRAE=40.0
NC_035089.1	61217941	.	C	G	.	.	MAF_USDA=6.25
NC_035089.1	61219617	.	G	A	.	.	MAF_INRAE=13.333
NC_035089.1	61219626	.	C	A	.	.	MAF_INRAE=7.5
NC_035089.1	61219686	.	C	T	.	.	MAF_INRAE=35.0
NC_035089.1	61219692	.	G	C	.	.	MAF_INRAE=3.333;MAF_USDA=14.583
NC_035089.1	61219710	.	T	A	.	.	MAF_INRAE=11.667
NC_035089.1	61219712	.	A	T	.	.	MAF_INRAE=11.667
NC_035089.1	61219713	.	A	G	.	.	MAF_INRAE=11.667
NC_035089.1	61219723	.	G	T	.	.	MAF_INRAE=11.667
NC_035089.1	61219758	.	C	A	.	.	MAF_INRAE=10.833
NC_035089.1	61219777	.	C	G	.	.	MAF_INRAE=10.833
NC_035089.1	61219866	.	A	G	.	.	MAF_INRAE=10.833
NC_035089.1	61219993	.	T	G	.	.	MAF_INRAE=10.833
NC_035089.1	61220013	.	T	G	.	.	MAF_INRAE=17.5
NC_035089.1	61220039	.	A	G	.	.	MAF_INRAE=1.667
NC_035089.1	61220115	.	T	C	.	.	MAF_INRAE=25.0
NC_035089.1	61220187	.	A	C	.	.	MAF_INRAE=49.167
NC_035089.1	61220235	.	A	G	.	.	MAF_INRAE=47.5
NC_035089.1	61220253	.	A	C	.	.	MAF_INRAE=47.5
NC_035089.1	61220480	.	C	T	.	.	MAF_USDA=8.333
NC_035089.1	61220506	.	C	A	.	.	MAF_INRAE=5.833
NC_035089.1	61220841	.	C	A	.	.	MAF_INRAE=49.167
NC_035089.1	61220861	.	T	G	.	.	MAF_USDA=4.167
NC_035089.1	61220895	.	C	A	.	.	MAF_INRAE=48.333;MAF_USDA=12.931
NC_035089.1	61221012	.	C	G	.	.	MAF_INRAE=1.667
NC_035089.1	61221072	.	A	G	.	.	MAF_INRAE=16.667;MAF_USDA=10.417
NC_035089.1	61221075	.	G	A	.	.	MAF_INRAE=16.667;MAF_USDA=10.417
NC_035089.1	61221167	.	T	A	.	.	MAF_INRAE=1.667
NC_035089.1	61221168	.	G	T	.	.	MAF_INRAE=48.333;MAF_USDA=12.5
NC_035089.1	61221210	.	A	G	.	.	MAF_INRAE=1.667
NC_035089.1	61221266	.	A	G	.	.	MAF_INRAE=8.333
NC_035089.1	61222581	.	G	A	.	.	MAF_INRAE=10.0
NC_035089.1	61222597	.	A	T	.	.	MAF_INRAE=45.833;MAF_USDA=10.417
NC_035089.1	61222664	.	A	C	.	.	MAF_INRAE=25.0
NC_035089.1	61222761	.	G	C	.	.	MAF_USDA=4.167
NC_035089.1	61222857	.	C	T	.	.	MAF_INRAE=1.667
NC_035089.1	61222999	.	G	A	.	.	MAF_INRAE=47.5;MAF_USDA=12.5
NC_035089.1	61223219	.	G	A	.	.	MAF_INRAE=8.333;MAF_USDA=12.5
NC_035089.1	61224180	.	C	G	.	.	MAF_INRAE=10.0
NC_035089.1	61224216	.	T	C	.	.	MAF_INRAE=10.833
NC_035089.1	61224435	.	G	A	.	.	MAF_INRAE=3.333
NC_035089.1	61224450	.	T	A	.	.	MAF_INRAE=10.0
NC_035089.1	61224451	.	A	G	.	.	MAF_INRAE=8.333
NC_035089.1	61224456	.	A	T	.	.	MAF_INRAE=10.0
NC_035089.1	61224459	.	A	G	.	.	MAF_INRAE=10.0
NC_035089.1	61224530	.	C	T	.	.	MAF_INRAE=11.667
NC_035089.1	61224561	.	C	T	.	.	MAF_INRAE=5.0
NC_035089.1	61224564	.	G	A	.	.	MAF_INRAE=10.833
NC_035089.1	61224615	.	C	T	.	.	MAF_INRAE=11.667
NC_035089.1	61225655	.	C	A	.	.	MAF_USDA=12.5
NC_035089.1	61225700	.	C	T	.	.	MAF_USDA=22.917
NC_035089.1	61225730	.	A	G	.	.	MAF_INRAE=47.5;MAF_USDA=12.5
NC_035089.1	61225748	.	T	C	.	.	MAF_INRAE=18.333
NC_035089.1	61225881	.	C	T	.	.	MAF_INRAE=19.167
NC_035089.1	61225980	.	A	T	.	.	MAF_INRAE=47.5
NC_035089.1	61225984	.	C	G	.	.	MAF_INRAE=17.5
NC_035089.1	61226373	.	A	T	.	.	MAF_INRAE=50.0
NC_035089.1	61226403	.	T	C	.	.	MAF_INRAE=48.333
NC_035089.1	61226432	.	G	A	.	.	MAF_INRAE=10.0
NC_035089.1	61226442	.	A	C	.	.	MAF_INRAE=50.0
NC_035089.1	61226721	.	G	A	.	.	MAF_INRAE=20.0
NC_035089.1	61226730	.	G	C	.	.	MAF_INRAE=48.333
NC_035089.1	61226754	.	C	T	.	.	MAF_INRAE=25.0
NC_035089.1	61226790	.	T	A	.	.	MAF_INRAE=46.667
NC_035089.1	61226823	.	A	G	.	.	MAF_INRAE=1.667
NC_035089.1	61226826	.	C	A	.	.	MAF_INRAE=1.667
NC_035089.1	61226910	.	C	T	.	.	MAF_INRAE=48.333;MAF_USDA=12.5
NC_035089.1	61227036	.	G	T	.	.	MAF_INRAE=1.667
NC_035089.1	61227113	.	T	C	.	.	MAF_INRAE=28.333
NC_035089.1	61227114	.	G	A	.	.	MAF_INRAE=28.333
NC_035089.1	61227117	.	G	A	.	.	MAF_INRAE=28.333
NC_035089.1	61227121	.	T	G	.	.	MAF_INRAE=28.333
NC_035089.1	61227126	.	T	C	.	.	MAF_INRAE=28.333
NC_035089.1	61227134	.	C	G	.	.	MAF_INRAE=27.5
NC_035089.1	61227139	.	G	T	.	.	MAF_INRAE=45.833
NC_035089.1	61227200	.	T	A	.	.	MAF_INRAE=10.0
NC_035089.1	61227234	.	G	A	.	.	MAF_INRAE=26.667
NC_035089.1	61227247	.	G	A	.	.	MAF_INRAE=48.333
NC_035089.1	61227309	.	G	A	.	.	MAF_INRAE=25.0
NC_035089.1	61227386	.	G	C	.	.	MAF_INRAE=9.167
NC_035089.1	61227395	.	G	A	.	.	MAF_INRAE=9.167
NC_035089.1	61227401	.	C	A	.	.	MAF_INRAE=3.333
NC_035089.1	61227480	.	G	A	.	.	MAF_INRAE=47.5
NC_035089.1	61227531	.	A	C	.	.	MAF_INRAE=9.167
NC_035089.1	61227643	.	C	A	.	.	MAF_INRAE=48.333
NC_035089.1	61227645	.	G	T	.	.	MAF_INRAE=48.333
NC_035089.1	61227662	.	G	A	.	.	MAF_INRAE=48.333
NC_035089.1	61227846	.	A	T	.	.	MAF_INRAE=13.333
NC_035089.1	61227956	.	C	G	.	.	MAF_INRAE=48.333;MAF_USDA=8.333
NC_035089.1	61227982	.	T	C	.	.	MAF_INRAE=8.333
NC_035089.1	61228019	.	C	A	.	.	MAF_USDA=4.167
NC_035089.1	61228033	.	A	G	.	.	MAF_INRAE=32.5
NC_035089.1	61228037	.	G	A	.	.	MAF_INRAE=1.667
NC_035089.1	61229322	.	G	C	.	.	MAF_USDA=4.167
NC_035089.1	61229682	.	C	A	.	.	MAF_USDA=41.667
NC_035089.1	61229718	.	C	A	.	.	MAF_INRAE=1.667
NC_035089.1	61229722	.	C	A	.	.	MAF_INRAE=2.5
NC_035089.1	61229725	.	C	T	.	.	MAF_INRAE=1.667
NC_035089.1	61229778	.	A	C	.	.	MAF_USDA=4.167
NC_035089.1	61229906	.	A	C	.	.	MAF_INRAE=2.632
NC_035089.1	61229921	.	C	T	.	.	MAF_INRAE=2.5
NC_035089.1	61231640	.	T	C	.	.	MAF_USDA=4.167
NC_035089.1	61231977	.	G	T	.	.	MAF_USDA=8.333
NC_035089.1	61233604	.	C	T	.	.	MAF_USDA=4.167
NC_035089.1	61238167	.	T	A	.	.	MAF_USDA=1.695
NC_035089.1	61238184	.	A	T	.	.	MAF_USDA=1.695
NC_035089.1	61238282	.	C	T	.	.	MAF_USDA=4.167
NC_035089.1	61238601	.	A	G	.	.	MAF_USDA=20.833
NC_035089.1	61243572	.	G	T	.	.	MAF_INRAE=2.5
NC_035089.1	61243646	.	G	A	.	.	MAF_INRAE=11.667
NC_035089.1	61243894	.	C	T	.	.	MAF_INRAE=2.632
NC_035089.1	61243968	.	G	T	.	.	MAF_USDA=12.5
NC_035089.1	61252140	.	A	G	.	.	MAF_USDA=12.5
NC_035089.1	61252390	.	A	C	.	.	MAF_USDA=10.417
NC_035089.1	61252469	.	G	A	.	.	MAF_USDA=10.417
NC_035089.1	61252470	.	C	A	.	.	MAF_USDA=10.417
NC_035089.1	61252537	.	C	A	.	.	MAF_USDA=12.5
NC_035089.1	61252569	.	T	G	.	.	MAF_USDA=10.417
NC_035089.1	61252571	.	T	G	.	.	MAF_USDA=37.5
NC_035089.1	61252584	.	T	A	.	.	MAF_USDA=10.417
NC_035089.1	61252588	.	T	A	.	.	MAF_USDA=10.417
NC_035089.1	61252591	.	T	C	.	.	MAF_USDA=22.917
NC_035089.1	61252630	.	A	T	.	.	MAF_USDA=12.5
NC_035089.1	61259468	.	G	A	.	.	MAF_INRAE=9.167
NC_035089.1	61259526	.	C	A	.	.	MAF_INRAE=1.667
NC_035089.1	61259748	.	G	T	.	.	MAF_INRAE=10.833
NC_035089.1	61259754	.	G	A	.	.	MAF_INRAE=23.333
NC_035089.1	61259807	.	T	C	.	.	MAF_INRAE=3.333
NC_035089.1	61259912	.	C	A	.	.	MAF_INRAE=10.0
NC_035089.1	61259949	.	A	C	.	.	MAF_INRAE=2.5
NC_035089.1	61260211	.	C	T	.	.	MAF_INRAE=11.667
NC_035089.1	61260220	.	A	T	.	.	MAF_INRAE=11.667
NC_035089.1	61260295	.	A	C	.	.	MAF_INRAE=11.667
NC_035089.1	61260299	.	A	G	.	.	MAF_INRAE=11.667
NC_035089.1	61260326	.	A	G	.	.	MAF_INRAE=11.667
NC_035089.1	61260408	.	A	G	.	.	MAF_INRAE=11.667
NC_035089.1	61260452	.	G	A	.	.	MAF_INRAE=10.833
NC_035089.1	61260461	.	C	T	.	.	MAF_INRAE=1.667
NC_035089.1	61260462	.	G	A	.	.	MAF_INRAE=31.667
NC_035089.1	61260480	.	G	T	.	.	MAF_INRAE=10.833
NC_035089.1	61260540	.	A	G	.	.	MAF_INRAE=11.667
NC_035089.1	61260558	.	G	T	.	.	MAF_INRAE=11.667
NC_035089.1	61260589	.	C	T	.	.	MAF_INRAE=11.667
NC_035089.1	61260693	.	T	C	.	.	MAF_INRAE=10.833
NC_035089.1	61260738	.	T	A	.	.	MAF_INRAE=10.833
NC_035089.1	61260751	.	C	T	.	.	MAF_INRAE=11.667
NC_035089.1	61260777	.	C	T	.	.	MAF_INRAE=10.833
NC_035089.1	61260826	.	G	T	.	.	MAF_INRAE=10.833
NC_035089.1	61260902	.	A	T	.	.	MAF_INRAE=6.667
NC_035089.1	61260913	.	A	G	.	.	MAF_INRAE=9.167
NC_035089.1	61260914	.	T	A	.	.	MAF_INRAE=6.667
NC_035089.1	61261035	.	C	A	.	.	MAF_INRAE=43.333
NC_035089.1	61261056	.	T	C	.	.	MAF_INRAE=24.167
NC_035089.1	61261071	.	T	A	.	.	MAF_INRAE=6.667
NC_035089.1	61261160	.	T	C	.	.	MAF_INRAE=15.833
NC_035089.1	61261596	.	C	T	.	.	MAF_INRAE=23.333
NC_035089.1	61261609	.	C	T	.	.	MAF_INRAE=10.0;MAF_USDA=12.5
NC_035089.1	61261644	.	C	T	.	.	MAF_INRAE=44.167;MAF_USDA=27.083
NC_035089.1	61261654	.	T	A	.	.	MAF_USDA=25.0
NC_035089.1	61261681	.	A	T	.	.	MAF_INRAE=17.5
NC_035089.1	61261682	.	C	A	.	.	MAF_INRAE=8.333;MAF_USDA=4.167
NC_035089.1	61261730	.	C	G	.	.	MAF_INRAE=5.0
NC_035089.1	61261841	.	G	T	.	.	MAF_INRAE=16.667
NC_035089.1	61261900	.	G	T	.	.	MAF_INRAE=9.167;MAF_USDA=12.5
NC_035089.1	61261987	.	T	C	.	.	MAF_INRAE=21.667
NC_035089.1	61261998	.	G	T	.	.	MAF_INRAE=20.833
NC_035089.1	61262065	.	T	A	.	.	MAF_INRAE=15.833;MAF_USDA=12.5
NC_035089.1	61262070	.	T	C	.	.	MAF_INRAE=15.833;MAF_USDA=12.5
NC_035089.1	61262074	.	A	G	.	.	MAF_INRAE=15.833;MAF_USDA=12.5
NC_035089.1	61262077	.	G	A	.	.	MAF_INRAE=15.833
NC_035089.1	61262106	.	A	T	.	.	MAF_INRAE=6.667
NC_035089.1	61262107	.	A	T	.	.	MAF_INRAE=15.833
NC_035089.1	61262143	.	A	G	.	.	MAF_INRAE=15.833
NC_035089.1	61262204	.	A	C	.	.	MAF_INRAE=24.167
NC_035089.1	61262231	.	T	C	.	.	MAF_INRAE=8.333
NC_035089.1	61262232	.	C	A	.	.	MAF_INRAE=40.833
NC_035089.1	61262238	.	G	T	.	.	MAF_INRAE=17.5
NC_035089.1	61262355	.	C	T	.	.	MAF_INRAE=17.5
NC_035089.1	61262370	.	C	A	.	.	MAF_USDA=8.333
NC_035089.1	61262529	.	T	C	.	.	MAF_USDA=6.25
NC_035089.1	61262984	.	C	T	.	.	MAF_USDA=39.583
NC_035089.1	61263041	.	A	T	.	.	MAF_INRAE=28.333
NC_035089.1	61263056	.	A	G	.	.	MAF_INRAE=8.333
NC_035089.1	61263086	.	A	C	.	.	MAF_INRAE=7.5
NC_035089.1	61263103	.	G	C	.	.	MAF_INRAE=28.333
NC_035089.1	61263122	.	A	T	.	.	MAF_INRAE=40.833
NC_035089.1	61263144	.	T	C	.	.	MAF_INRAE=29.167
NC_035089.1	61263155	.	C	A	.	.	MAF_INRAE=24.167
NC_035089.1	61263176	.	T	C	.	.	MAF_INRAE=46.667
NC_035089.1	61263205	.	G	A	.	.	MAF_INRAE=40.833
NC_035089.1	61263212	.	C	T	.	.	MAF_INRAE=16.667
NC_035089.1	61263255	.	G	A	.	.	MAF_USDA=6.25
NC_035089.1	61263265	.	C	A	.	.	MAF_INRAE=24.167
NC_035089.1	61263269	.	T	G	.	.	MAF_INRAE=40.0
NC_035089.1	61263270	.	G	T	.	.	MAF_INRAE=40.0
NC_035089.1	61263273	.	G	T	.	.	MAF_INRAE=24.167
NC_035089.1	61263286	.	C	T	.	.	MAF_INRAE=24.167
NC_035089.1	61263310	.	A	G	.	.	MAF_INRAE=1.667
NC_035089.1	61263326	.	A	C	.	.	MAF_INRAE=40.833
NC_035089.1	61263346	.	A	T	.	.	MAF_INRAE=24.167
NC_035089.1	61263366	.	A	C	.	.	MAF_INRAE=1.667
NC_035089.1	61263370	.	A	G	.	.	MAF_INRAE=2.5
NC_035089.1	61263534	.	T	G	.	.	MAF_INRAE=46.667
NC_035089.1	61263557	.	G	A	.	.	MAF_USDA=6.25
NC_035089.1	61263605	.	C	T	.	.	MAF_INRAE=8.333
NC_035089.1	61263724	.	G	A	.	.	MAF_INRAE=17.5
NC_035089.1	61263837	.	T	G	.	.	MAF_INRAE=24.167
NC_035089.1	61263862	.	A	C	.	.	MAF_INRAE=45.833
NC_035089.1	61263881	.	G	A	.	.	MAF_INRAE=45.833
NC_035089.1	61263963	.	C	T	.	.	MAF_USDA=18.75
NC_035089.1	61263969	.	G	C	.	.	MAF_INRAE=4.167
NC_035089.1	61263972	.	T	C	.	.	MAF_INRAE=24.167
NC_035089.1	61263977	.	T	A	.	.	MAF_INRAE=24.167
NC_035089.1	61263980	.	C	A	.	.	MAF_INRAE=24.167
NC_035089.1	61263986	.	G	A	.	.	MAF_INRAE=24.167
NC_035089.1	61263987	.	A	G	.	.	MAF_INRAE=24.167
NC_035089.1	61263997	.	T	C	.	.	MAF_INRAE=40.0
NC_035089.1	61264003	.	A	G	.	.	MAF_INRAE=25.0
NC_035089.1	61264008	.	A	G	.	.	MAF_INRAE=25.0
NC_035089.1	61264024	.	C	T	.	.	MAF_INRAE=40.0
NC_035089.1	61264038	.	C	T	.	.	MAF_INRAE=40.0
NC_035089.1	61264051	.	G	A	.	.	MAF_INRAE=45.833
NC_035089.1	61264073	.	T	C	.	.	MAF_INRAE=45.833
NC_035089.1	61264074	.	G	A	.	.	MAF_INRAE=45.833
NC_035089.1	61264125	.	G	T	.	.	MAF_INRAE=5.0
NC_035089.1	61264126	.	T	C	.	.	MAF_INRAE=40.833
NC_035089.1	61264160	.	A	T	.	.	MAF_INRAE=39.167
NC_035089.1	61264172	.	C	T	.	.	MAF_INRAE=45.833
NC_035089.1	61264174	.	G	A	.	.	MAF_INRAE=38.333
NC_035089.1	61264181	.	C	T	.	.	MAF_INRAE=5.0
NC_035089.1	61264206	.	T	A	.	.	MAF_INRAE=47.5
NC_035089.1	61264296	.	G	A	.	.	MAF_INRAE=1.667
NC_035089.1	61264335	.	A	C	.	.	MAF_INRAE=38.333
NC_035089.1	61264337	.	C	T	.	.	MAF_INRAE=41.667
NC_035089.1	61264419	.	G	A	.	.	MAF_USDA=8.333
NC_035089.1	61264449	.	G	T	.	.	MAF_INRAE=45.833
NC_035089.1	61264486	.	T	G	.	.	MAF_INRAE=3.333
NC_035089.1	61264540	.	C	A	.	.	MAF_USDA=4.167
NC_035089.1	61264597	.	G	T	.	.	MAF_INRAE=37.5
NC_035089.1	61264617	.	G	T	.	.	MAF_INRAE=3.333
NC_035089.1	61264740	.	A	C	.	.	MAF_INRAE=2.5
NC_035089.1	61264773	.	C	T	.	.	MAF_INRAE=2.5
NC_035089.1	61264782	.	C	T	.	.	MAF_INRAE=2.5
NC_035089.1	61264803	.	G	A	.	.	MAF_INRAE=3.333
NC_035089.1	61264819	.	A	G	.	.	MAF_INRAE=2.5
NC_035089.1	61264848	.	T	A	.	.	MAF_USDA=4.167
NC_035089.1	61264864	.	T	G	.	.	MAF_INRAE=46.667
NC_035089.1	61264875	.	C	T	.	.	MAF_INRAE=1.667
NC_035089.1	61264881	.	A	T	.	.	MAF_INRAE=1.667
NC_035089.1	61264886	.	G	A	.	.	MAF_INRAE=1.667
NC_035089.1	61264911	.	C	T	.	.	MAF_USDA=10.417
NC_035089.1	61264931	.	A	G	.	.	MAF_USDA=8.333
NC_035089.1	61264941	.	G	T	.	.	MAF_INRAE=17.5
NC_035089.1	61265017	.	A	G	.	.	MAF_INRAE=15.833
NC_035089.1	61265059	.	T	G	.	.	MAF_INRAE=13.333
NC_035089.1	61265135	.	C	A	.	.	MAF_USDA=20.833
NC_035089.1	61268202	.	T	C	.	.	MAF_USDA=2.542
NC_035089.1	61268207	.	C	A	.	.	MAF_USDA=4.167
NC_035089.1	61269015	.	C	A	.	.	MAF_USDA=35.417
NC_035089.1	61272328	.	G	T	.	.	MAF_USDA=5.0
NC_035089.1	61272336	.	C	A	.	.	MAF_USDA=5.833
NC_035089.1	61272354	.	A	T	.	.	MAF_USDA=18.75
NC_035089.1	61272361	.	G	A	.	.	MAF_USDA=18.75
NC_035089.1	61272457	.	C	T	.	.	MAF_USDA=4.098
NC_035089.1	61272600	.	T	G	.	.	MAF_USDA=1.639
NC_035089.1	61272618	.	A	G	.	.	MAF_USDA=4.098
NC_035089.1	61272625	.	G	T	.	.	MAF_USDA=3.279
NC_035089.1	61272652	.	C	T	.	.	MAF_USDA=14.118
NC_035089.1	61272677	.	G	A	.	.	MAF_USDA=14.706
NC_035089.1	61272726	.	G	T	.	.	MAF_USDA=10.588
NC_035089.1	61272727	.	C	A	.	.	MAF_USDA=10.588
NC_035089.1	61272748	.	T	C	.	.	MAF_USDA=1.639
NC_035089.1	61272766	.	G	T	.	.	MAF_USDA=3.279
NC_035089.1	61272839	.	A	T	.	.	MAF_USDA=4.118
NC_035089.1	61272933	.	T	C	.	.	MAF_USDA=16.667
NC_035089.1	61275650	.	G	A	.	.	MAF_USDA=47.917
NC_035089.1	61275946	.	G	A	.	.	MAF_USDA=2.083
NC_035089.1	61276059	.	G	T	.	.	MAF_USDA=4.545
NC_035089.1	61276138	.	A	G	.	.	MAF_INRAE=11.392;MAF_USDA=29.167
NC_035089.1	61276198	.	C	G	.	.	MAF_USDA=4.167
NC_035089.1	61276205	.	T	G	.	.	MAF_USDA=5.738
NC_035089.1	61276208	.	T	C	.	.	MAF_INRAE=1.667;MAF_USDA=4.918
NC_035089.1	61276212	.	A	G	.	.	MAF_USDA=2.459
NC_035089.1	61276239	.	C	T	.	.	MAF_USDA=7.377
NC_035089.1	61276249	.	C	G	.	.	MAF_USDA=7.377
NC_035089.1	61276258	.	G	T	.	.	MAF_USDA=4.918
NC_035089.1	61276329	.	G	A	.	.	MAF_USDA=22.917
NC_035089.1	61276333	.	G	A	.	.	MAF_USDA=3.333
NC_035089.1	61276422	.	T	C	.	.	MAF_INRAE=22.5
NC_035089.1	61276430	.	T	A	.	.	MAF_USDA=3.333
NC_035089.1	61276438	.	T	C	.	.	MAF_USDA=1.667
NC_035089.1	61276476	.	G	C	.	.	MAF_INRAE=30.0;MAF_USDA=50.0
NC_035089.1	61277100	.	G	A	.	.	MAF_INRAE=2.632
NC_035089.1	61277161	.	C	T	.	.	MAF_USDA=4.167
NC_035089.1	61277246	.	G	T	.	.	MAF_USDA=31.25
NC_035089.1	61277275	.	G	A	.	.	MAF_USDA=4.167
NC_035089.1	61277693	.	C	A	.	.	MAF_USDA=22.917
NC_035089.1	61277827	.	C	T	.	.	MAF_USDA=3.279
NC_035089.1	61277854	.	T	G	.	.	MAF_USDA=1.639
NC_035089.1	61281934	.	G	T	.	.	MAF_USDA=20.833
NC_035089.1	61281938	.	T	A	.	.	MAF_USDA=16.667
NC_035089.1	61282075	.	T	C	.	.	MAF_USDA=6.471
NC_035089.1	61282158	.	A	T	.	.	MAF_USDA=6.25
NC_035089.1	61282282	.	G	T	.	.	MAF_USDA=12.5
NC_035089.1	61282354	.	T	A	.	.	MAF_USDA=43.478
NC_035089.1	61282435	.	G	T	.	.	MAF_USDA=14.583
NC_035089.1	61282505	.	C	G	.	.	MAF_INRAE=2.632;MAF_USDA=19.412
NC_035089.1	61282650	.	C	T	.	.	MAF_USDA=15.574
NC_035089.1	61282760	.	A	T	.	.	MAF_USDA=6.557
NC_035089.1	61282762	.	A	G	.	.	MAF_USDA=7.647
NC_035089.1	61282789	.	G	A	.	.	MAF_USDA=2.459
NC_035089.1	61282815	.	C	G	.	.	MAF_USDA=18.852
NC_035089.1	61282898	.	G	A	.	.	MAF_USDA=2.459
NC_035089.1	61282936	.	C	T	.	.	MAF_USDA=13.529
NC_035089.1	61282937	.	G	A	.	.	MAF_USDA=10.656
NC_035089.1	61282958	.	G	T	.	.	MAF_USDA=18.75
NC_035089.1	61283020	.	C	A	.	.	MAF_USDA=30.328
NC_035089.1	61283021	.	G	A	.	.	MAF_USDA=6.557
NC_035089.1	61283039	.	G	T	.	.	MAF_USDA=25.294
NC_035089.1	61283236	.	A	C	.	.	MAF_INRAE=2.632
NC_035089.1	61294690	.	C	G	.	.	MAF_INRAE=7.895
NC_035089.1	61294698	.	A	C	.	.	MAF_USDA=17.059
NC_035089.1	61294708	.	G	A	.	.	MAF_USDA=2.459
NC_035089.1	61294728	.	A	T	.	.	MAF_USDA=2.459
NC_035089.1	61294729	.	G	T	.	.	MAF_USDA=1.667
NC_035089.1	61294735	.	A	G	.	.	MAF_INRAE=10.526;MAF_USDA=11.905
NC_035089.1	61294741	.	T	A	.	.	MAF_USDA=1.667
NC_035089.1	61294744	.	C	T	.	.	MAF_USDA=5.0
NC_035089.1	61294763	.	A	G	.	.	MAF_USDA=4.167
NC_035089.1	61294767	.	A	C	.	.	MAF_USDA=2.5
NC_035089.1	61294777	.	C	A	.	.	MAF_INRAE=10.526
NC_035089.1	61294782	.	G	A	.	.	MAF_INRAE=10.526
NC_035089.1	61296005	.	T	A	.	.	MAF_INRAE=2.632
NC_035089.1	61296022	.	A	G	.	.	MAF_INRAE=2.632
NC_035089.1	61296024	.	C	T	.	.	MAF_USDA=1.639
NC_035089.1	61296058	.	C	A	.	.	MAF_USDA=10.0
NC_035089.1	61296087	.	T	C	.	.	MAF_USDA=10.656
NC_035089.1	61296119	.	G	A	.	.	MAF_INRAE=2.632
NC_035089.1	61296243	.	C	T	.	.	MAF_USDA=4.098
NC_035089.1	61296263	.	A	G	.	.	MAF_INRAE=1.667
NC_035089.1	61296264	.	A	G	.	.	MAF_USDA=2.083
NC_035089.1	61296280	.	C	T	.	.	MAF_INRAE=5.0
NC_035089.1	61296284	.	A	C	.	.	MAF_USDA=1.639
NC_035089.1	61296304	.	T	A	.	.	MAF_INRAE=10.833;MAF_USDA=45.833
NC_035089.1	61296328	.	A	G	.	.	MAF_USDA=6.25
NC_035089.1	61296331	.	G	A	.	.	MAF_USDA=3.279
NC_035089.1	61296335	.	T	A	.	.	MAF_INRAE=10.0
NC_035089.1	61296371	.	G	A	.	.	MAF_USDA=3.279
NC_035089.1	61296522	.	G	T	.	.	MAF_USDA=43.75
NC_035089.1	61296538	.	T	G	.	.	MAF_USDA=4.167
NC_035089.1	61296553	.	G	A	.	.	MAF_USDA=20.833
NC_035089.1	61296558	.	C	T	.	.	MAF_USDA=16.667
NC_035089.1	61298253	.	C	T	.	.	MAF_USDA=4.167
NC_035089.1	61298300	.	G	T	.	.	MAF_USDA=4.167
NC_035089.1	61298329	.	C	A	.	.	MAF_INRAE=5.263
NC_035089.1	61298377	.	C	T	.	.	MAF_USDA=2.941
NC_035089.1	61298381	.	T	C	.	.	MAF_USDA=7.059
NC_035089.1	61298423	.	A	G	.	.	MAF_USDA=3.614
NC_035089.1	61298504	.	G	A	.	.	MAF_USDA=1.807
NC_035089.1	61298529	.	T	A	.	.	MAF_USDA=22.917
NC_035089.1	61298595	.	A	C	.	.	MAF_USDA=3.571
NC_035089.1	61298598	.	G	A	.	.	MAF_USDA=2.083
NC_035089.1	61298647	.	T	C	.	.	MAF_USDA=13.69
NC_035089.1	61298648	.	G	T	.	.	MAF_USDA=13.69
NC_035089.1	61298654	.	A	G	.	.	MAF_USDA=24.405
NC_035089.1	61298679	.	C	T	.	.	MAF_USDA=20.833
NC_035089.1	61298700	.	T	G	.	.	MAF_USDA=4.098
NC_035089.1	61298784	.	A	C	.	.	MAF_USDA=12.5
NC_035089.1	61298830	.	T	G	.	.	MAF_USDA=6.548
NC_035089.1	61298872	.	G	A	.	.	MAF_USDA=4.098
NC_035089.1	61299703	.	C	T	.	.	MAF_USDA=33.333
NC_035089.1	61299946	.	T	C	.	.	MAF_INRAE=28.333
NC_035089.1	61299947	.	G	A	.	.	MAF_INRAE=28.333
NC_035089.1	61299949	.	G	C	.	.	MAF_INRAE=9.167
NC_035089.1	61299954	.	C	T	.	.	MAF_INRAE=9.167
NC_035089.1	61299957	.	C	T	.	.	MAF_INRAE=7.895
NC_035089.1	61299978	.	T	G	.	.	MAF_INRAE=28.333
NC_035089.1	61299983	.	C	A	.	.	MAF_INRAE=36.667
NC_035089.1	61299999	.	C	T	.	.	MAF_INRAE=7.5
NC_035089.1	61300001	.	C	A	.	.	MAF_INRAE=28.333
NC_035089.1	61300004	.	G	A	.	.	MAF_INRAE=3.333
NC_035089.1	61300021	.	C	T	.	.	MAF_INRAE=36.667
NC_035089.1	61300037	.	G	A	.	.	MAF_INRAE=37.5
NC_035089.1	61300128	.	T	C	.	.	MAF_INRAE=31.667
NC_035089.1	61300131	.	T	C	.	.	MAF_USDA=12.941
NC_035089.1	61300158	.	C	T	.	.	MAF_INRAE=7.895
NC_035089.1	61300164	.	C	A	.	.	MAF_USDA=1.639
NC_035089.1	61300170	.	T	A	.	.	MAF_INRAE=5.063
NC_035089.1	61300173	.	C	T	.	.	MAF_INRAE=2.5
NC_035089.1	61300179	.	C	T	.	.	MAF_INRAE=25.833
NC_035089.1	61300180	.	G	A	.	.	MAF_USDA=4.167
NC_035089.1	61300198	.	C	A	.	.	MAF_USDA=2.353
NC_035089.1	61300218	.	AGGGGGGGA	AGGGGGGGG	.	.	MAF_USDA=2.083
NC_035089.1	61300247	.	C	T	.	.	MAF_INRAE=24.167;MAF_USDA=4.706
NC_035089.1	61300250	.	C	T	.	.	MAF_USDA=14.583
NC_035089.1	61300265	.	C	G	.	.	MAF_USDA=12.5
NC_035089.1	61300269	.	T	G	.	.	MAF_USDA=8.824
NC_035089.1	61300273	.	G	T	.	.	MAF_USDA=1.639
NC_035089.1	61300274	.	G	T	.	.	MAF_USDA=12.941
NC_035089.1	61300322	.	A	G	.	.	MAF_INRAE=13.158
NC_035089.1	61300323	.	C	G	.	.	MAF_INRAE=7.895
NC_035089.1	61300413	.	G	A	.	.	MAF_INRAE=2.632;MAF_USDA=29.167
NC_035089.1	61300451	.	A	T	.	.	MAF_USDA=2.083
NC_035089.1	61300452	.	G	C	.	.	MAF_USDA=2.083
NC_035089.1	61300464	.	G	A	.	.	MAF_USDA=2.083
NC_035089.1	61300540	.	T	A	.	.	MAF_INRAE=26.582
NC_035089.1	61300562	.	G	A	.	.	MAF_INRAE=31.667
NC_035089.1	61300590	.	C	T	.	.	MAF_INRAE=5.833;MAF_USDA=10.417
NC_035089.1	61300593	.	A	C	.	.	MAF_INRAE=45.0
NC_035089.1	61300651	.	T	A	.	.	MAF_INRAE=7.5
NC_035089.1	61300700	.	C	T	.	.	MAF_INRAE=1.667
NC_035089.1	61300704	.	T	C	.	.	MAF_USDA=1.639
NC_035089.1	61300763	.	C	A	.	.	MAF_INRAE=17.5
NC_035089.1	61300842	.	C	T	.	.	MAF_INRAE=6.667
NC_035089.1	61300906	.	C	T	.	.	MAF_INRAE=1.667
NC_035089.1	61300907	.	G	A	.	.	MAF_INRAE=3.797
NC_035089.1	61300955	.	A	G	.	.	MAF_INRAE=2.632
NC_035089.1	61300959	.	C	T	.	.	MAF_INRAE=2.632
NC_035089.1	61301186	.	C	T	.	.	MAF_INRAE=3.333;MAF_USDA=10.345
NC_035089.1	61301242	.	G	T	.	.	MAF_INRAE=1.667
NC_035089.1	61301260	.	G	T	.	.	MAF_INRAE=2.5
NC_035089.1	61301287	.	T	C	.	.	MAF_INRAE=2.5
NC_035089.1	61301291	.	T	C	.	.	MAF_INRAE=2.5
NC_035089.1	61301332	.	T	G	.	.	MAF_INRAE=6.667
NC_035089.1	61301342	.	C	A	.	.	MAF_INRAE=13.333
NC_035089.1	61301372	.	T	C	.	.	MAF_USDA=14.583
NC_035089.1	61302797	.	A	G	.	.	MAF_INRAE=2.632
NC_035089.1	61302892	.	A	T	.	.	MAF_INRAE=1.667;MAF_USDA=3.333
NC_035089.1	61302900	.	T	G	.	.	MAF_INRAE=7.895;MAF_USDA=1.667
NC_035089.1	61302914	.	G	A	.	.	MAF_USDA=1.667
NC_035089.1	61302926	.	G	A	.	.	MAF_USDA=1.639
NC_035089.1	61302993	.	G	C	.	.	MAF_INRAE=15.0;MAF_USDA=1.639
NC_035089.1	61302997	.	A	G	.	.	MAF_INRAE=8.228
NC_035089.1	61303022	.	A	G	.	.	MAF_INRAE=40.833
NC_035089.1	61303035	.	A	G	.	.	MAF_USDA=3.279
NC_035089.1	61303046	.	T	C	.	.	MAF_INRAE=3.333
NC_035089.1	61303061	.	A	G	.	.	MAF_INRAE=7.895
NC_035089.1	61303082	.	G	A	.	.	MAF_INRAE=9.167
NC_035089.1	61303084	.	G	A	.	.	MAF_INRAE=1.667;MAF_USDA=27.083
NC_035089.1	61303087	.	A	T	.	.	MAF_INRAE=35.0
NC_035089.1	61303160	.	A	T	.	.	MAF_INRAE=7.895
NC_035089.1	61303194	.	G	A	.	.	MAF_INRAE=7.895
NC_035089.1	61303204	.	G	A	.	.	MAF_INRAE=17.722
NC_035089.1	61303206	.	C	T	.	.	MAF_INRAE=7.895
NC_035089.1	61303217	.	G	T	.	.	MAF_INRAE=7.895
NC_035089.1	61303226	.	G	A	.	.	MAF_INRAE=2.5
NC_035089.1	61303233	.	G	A	.	.	MAF_INRAE=23.418
NC_035089.1	61303240	.	A	G	.	.	MAF_INRAE=40.833
NC_035089.1	61303246	.	T	G	.	.	MAF_INRAE=7.895
NC_035089.1	61303267	.	A	C	.	.	MAF_INRAE=7.895
NC_035089.1	61303280	.	C	G	.	.	MAF_INRAE=10.833
NC_035089.1	61303301	.	A	G	.	.	MAF_INRAE=27.5
NC_035089.1	61303344	.	A	G	.	.	MAF_INRAE=23.333
NC_035089.1	61303349	.	C	T	.	.	MAF_INRAE=7.895
NC_035089.1	61303395	.	T	C	.	.	MAF_INRAE=7.895
NC_035089.1	61303411	.	A	C	.	.	MAF_INRAE=7.5;MAF_USDA=7.059
NC_035089.1	61303415	.	A	C	.	.	MAF_INRAE=7.595
NC_035089.1	61303417	.	G	C	.	.	MAF_INRAE=35.833
NC_035089.1	61303419	.	A	C	.	.	MAF_INRAE=27.5
NC_035089.1	61303423	.	A	C	.	.	MAF_INRAE=20.0;MAF_USDA=4.918
NC_035089.1	61303427	.	T	A	.	.	MAF_INRAE=7.895
NC_035089.1	61303437	.	A	G	.	.	MAF_INRAE=12.5
NC_035089.1	61303449	.	C	A	.	.	MAF_INRAE=49.167
NC_035089.1	61303460	.	A	T	.	.	MAF_INRAE=19.167;MAF_USDA=7.059
NC_035089.1	61303493	.	G	C	.	.	MAF_USDA=1.639
NC_035089.1	61303495	.	T	C	.	.	MAF_USDA=1.639
NC_035089.1	61303506	.	G	A	.	.	MAF_INRAE=9.167;MAF_USDA=2.459
NC_035089.1	61303511	.	C	T	.	.	MAF_INRAE=2.632;MAF_USDA=10.417
NC_035089.1	61303571	.	C	T	.	.	MAF_INRAE=13.333
NC_035089.1	61303581	.	C	A	.	.	MAF_USDA=14.583
NC_035089.1	61303625	.	G	A	.	.	MAF_USDA=29.167
NC_035089.1	61305274	.	C	T	.	.	MAF_USDA=2.083
NC_035089.1	61305277	.	A	C	.	.	MAF_INRAE=2.632
NC_035089.1	61305328	.	C	T	.	.	MAF_INRAE=9.167
NC_035089.1	61305358	.	T	C	.	.	MAF_USDA=4.098
NC_035089.1	61305364	.	C	A	.	.	MAF_INRAE=7.895
NC_035089.1	61305494	.	C	A	.	.	MAF_USDA=8.197
NC_035089.1	61305508	.	C	T	.	.	MAF_USDA=12.353
NC_035089.1	61305517	.	C	T	.	.	MAF_USDA=2.5
NC_035089.1	61305592	.	G	C	.	.	MAF_INRAE=10.0
NC_035089.1	61305670	.	T	C	.	.	MAF_INRAE=13.291
NC_035089.1	61305727	.	T	C	.	.	MAF_INRAE=12.025
NC_035089.1	61305802	.	C	T	.	.	MAF_USDA=1.639
NC_035089.1	61305803	.	C	T	.	.	MAF_USDA=1.639
NC_035089.1	61305805	.	G	C	.	.	MAF_USDA=1.639
NC_035089.1	61305880	.	G	T	.	.	MAF_USDA=1.639
NC_035089.1	61305915	.	T	C	.	.	MAF_INRAE=16.667
NC_035089.1	61305925	.	C	A	.	.	MAF_INRAE=17.5;MAF_USDA=10.656
NC_035089.1	61305929	.	T	C	.	.	MAF_INRAE=18.333
NC_035089.1	61305944	.	G	T	.	.	MAF_USDA=3.279
NC_035089.1	61305958	.	T	C	.	.	MAF_USDA=1.639
NC_035089.1	61305988	.	A	G	.	.	MAF_USDA=1.639
NC_035089.1	61306060	.	T	C	.	.	MAF_INRAE=10.833
NC_035089.1	61306061	.	T	A	.	.	MAF_INRAE=10.833
NC_035089.1	61306072	.	C	T	.	.	MAF_INRAE=1.899;MAF_USDA=8.333
NC_035089.1	61306078	.	T	A	.	.	MAF_INRAE=5.833;MAF_USDA=3.279
NC_035089.1	61306113	.	A	G	.	.	MAF_INRAE=14.167
NC_035089.1	61306228	.	G	A	.	.	MAF_USDA=31.25
NC_035089.1	61308050	.	G	T	.	.	MAF_INRAE=2.632
NC_035089.1	61308093	.	C	T	.	.	MAF_INRAE=2.632
NC_035089.1	61308116	.	C	G	.	.	MAF_INRAE=2.632
NC_035089.1	61308196	.	T	C	.	.	MAF_USDA=29.167
NC_035089.1	61308284	.	A	T	.	.	MAF_INRAE=2.632;MAF_USDA=3.333
NC_035089.1	61308289	.	A	G	.	.	MAF_INRAE=5.833;MAF_USDA=18.75
NC_035089.1	61308317	.	C	T	.	.	MAF_INRAE=2.5
NC_035089.1	61308329	.	C	T	.	.	MAF_USDA=4.118
NC_035089.1	61308330	.	G	A	.	.	MAF_INRAE=47.5
NC_035089.1	61308331	.	T	A	.	.	MAF_INRAE=1.667
NC_035089.1	61308466	.	C	T	.	.	MAF_USDA=3.279
NC_035089.1	61308469	.	G	A	.	.	MAF_INRAE=1.667;MAF_USDA=3.333
NC_035089.1	61308484	.	C	T	.	.	MAF_INRAE=12.5
NC_035089.1	61308581	.	C	T	.	.	MAF_USDA=1.639
NC_035089.1	61308606	.	C	T	.	.	MAF_INRAE=4.167
NC_035089.1	61308632	.	A	C	.	.	MAF_INRAE=1.667
NC_035089.1	61308654	.	G	T	.	.	MAF_INRAE=23.333
NC_035089.1	61308671	.	T	C	.	.	MAF_INRAE=5.833
NC_035089.1	61308710	.	C	A	.	.	MAF_INRAE=10.833
NC_035089.1	61308711	.	C	A	.	.	MAF_INRAE=2.5
NC_035089.1	61308726	.	G	A	.	.	MAF_INRAE=1.667
NC_035089.1	61308746	.	C	T	.	.	MAF_INRAE=1.667
NC_035089.1	61308755	.	T	C	.	.	MAF_INRAE=14.167
NC_035089.1	61308776	.	T	A	.	.	MAF_INRAE=7.5
NC_035089.1	61308860	.	T	C	.	.	MAF_INRAE=27.5
NC_035089.1	61308901	.	A	G	.	.	MAF_INRAE=1.667
NC_035089.1	61308903	.	G	A	.	.	MAF_INRAE=1.667
NC_035089.1	61308917	.	C	T	.	.	MAF_INRAE=7.5
NC_035089.1	61308921	.	G	A	.	.	MAF_USDA=2.459
NC_035089.1	61308965	.	C	A	.	.	MAF_INRAE=6.667
NC_035089.1	61308973	.	A	G	.	.	MAF_INRAE=8.333
NC_035089.1	61308982	.	C	A	.	.	MAF_INRAE=7.895;MAF_USDA=1.639
NC_035089.1	61308983	.	A	T	.	.	MAF_USDA=1.639
NC_035089.1	61308991	.	T	G	.	.	MAF_INRAE=4.167
NC_035089.1	61309011	.	T	G	.	.	MAF_INRAE=25.0
NC_035089.1	61309020	.	A	T	.	.	MAF_INRAE=2.5
NC_035089.1	61309021	.	T	A	.	.	MAF_INRAE=2.5
NC_035089.1	61309106	.	A	G	.	.	MAF_USDA=14.754
NC_035089.1	61309112	.	A	G	.	.	MAF_INRAE=2.5
NC_035089.1	61309121	.	T	G	.	.	MAF_INRAE=2.5
NC_035089.1	61309124	.	A	T	.	.	MAF_INRAE=5.696
NC_035089.1	61309219	.	G	A	.	.	MAF_INRAE=15.789
NC_035089.1	61309229	.	A	G	.	.	MAF_INRAE=15.789
NC_035089.1	61309264	.	T	G	.	.	MAF_INRAE=13.333
NC_035089.1	61309288	.	G	A	.	.	MAF_INRAE=35.833
NC_035089.1	61309313	.	C	A	.	.	MAF_INRAE=16.667
NC_035089.1	61309328	.	A	C	.	.	MAF_INRAE=1.667
NC_035089.1	61309330	.	C	T	.	.	MAF_USDA=29.167
NC_035089.1	61309368	.	A	G	.	.	MAF_USDA=3.333
NC_035089.1	61309375	.	C	G	.	.	MAF_USDA=2.5
NC_035089.1	61309428	.	A	G	.	.	MAF_INRAE=8.333
NC_035089.1	61309474	.	T	A	.	.	MAF_USDA=10.417
NC_035089.1	61309752	.	A	G	.	.	MAF_USDA=13.043
NC_035089.1	61309924	.	T	G	.	.	MAF_USDA=8.824
NC_035089.1	61309969	.	T	G	.	.	MAF_USDA=1.639
NC_035089.1	61309998	.	A	T	.	.	MAF_USDA=4.098
NC_035089.1	61310015	.	C	T	.	.	MAF_USDA=2.459
NC_035089.1	61310018	.	C	T	.	.	MAF_USDA=8.434
NC_035089.1	61310034	.	A	G	.	.	MAF_USDA=10.417
NC_035089.1	61310045	.	T	C	.	.	MAF_USDA=4.348
NC_035089.1	61311075	.	C	G	.	.	MAF_USDA=4.918
NC_035089.1	61311113	.	A	C	.	.	MAF_USDA=27.083
NC_035089.1	61311263	.	C	A	.	.	MAF_USDA=34.783
NC_035089.1	61311363	.	C	T	.	.	MAF_USDA=5.085
NC_035089.1	61311372	.	G	A	.	.	MAF_USDA=1.695
NC_035089.1	61311375	.	G	T	.	.	MAF_USDA=30.172
NC_035089.1	61311380	.	T	A	.	.	MAF_USDA=47.727
NC_035089.1	61311398	.	A	T	.	.	MAF_USDA=13.636
NC_035089.1	61311408	.	C	T	.	.	MAF_USDA=29.545
NC_035089.1	61311440	.	G	T	.	.	MAF_INRAE=2.632
NC_035089.1	61311714	.	C	T	.	.	MAF_INRAE=1.667
NC_035089.1	61311754	.	A	G	.	.	MAF_USDA=8.333
NC_035089.1	61311759	.	C	A	.	.	MAF_USDA=3.333
NC_035089.1	61311773	.	C	G	.	.	MAF_USDA=2.5
NC_035089.1	61311814	.	C	G	.	.	MAF_INRAE=17.5;MAF_USDA=12.5
NC_035089.1	61311823	.	T	A	.	.	MAF_INRAE=7.5;MAF_USDA=2.5
NC_035089.1	61311830	.	C	T	.	.	MAF_INRAE=5.0;MAF_USDA=2.5
NC_035089.1	61311831	.	C	T	.	.	MAF_INRAE=1.667
NC_035089.1	61311855	.	C	T	.	.	MAF_USDA=1.667
NC_035089.1	61311877	.	G	A,C	.	.	MAF_INRAE=6.667;MAF_USDA=6.25
NC_035089.1	61311896	.	C	T	.	.	MAF_INRAE=10.0;MAF_USDA=5.882
NC_035089.1	61311923	.	G	A	.	.	MAF_INRAE=1.667
NC_035089.1	61311943	.	G	A	.	.	MAF_INRAE=10.0;MAF_USDA=6.471
NC_035089.1	61311959	.	A	G	.	.	MAF_USDA=1.176
NC_035089.1	61311970	.	C	A	.	.	MAF_INRAE=15.0;MAF_USDA=2.459
NC_035089.1	61311986	.	G	A	.	.	MAF_INRAE=14.167;MAF_USDA=2.459
NC_035089.1	61311997	.	C	A	.	.	MAF_USDA=1.639
NC_035089.1	61312001	.	G	A	.	.	MAF_USDA=2.459
NC_035089.1	61312008	.	A	C	.	.	MAF_USDA=1.639
NC_035089.1	61312012	.	G	A	.	.	MAF_INRAE=44.167;MAF_USDA=20.492
NC_035089.1	61312104	.	G	A	.	.	MAF_USDA=5.738
NC_035089.1	61312113	.	G	A	.	.	MAF_USDA=3.279
NC_035089.1	61312130	.	T	A	.	.	MAF_USDA=2.459
NC_035089.1	61312189	.	T	G	.	.	MAF_USDA=2.459
NC_035089.1	61312226	.	T	C	.	.	MAF_USDA=6.471
NC_035089.1	61312239	.	C	T	.	.	MAF_USDA=4.706
NC_035089.1	61312244	.	G	A	.	.	MAF_USDA=1.639
NC_035089.1	61312245	.	G	T	.	.	MAF_USDA=4.706
NC_035089.1	61312336	.	A	C	.	.	MAF_INRAE=3.333
NC_035089.1	61312375	.	A	T	.	.	MAF_USDA=20.588
NC_035089.1	61312382	.	G	T	.	.	MAF_USDA=4.706
NC_035089.1	61312456	.	G	A	.	.	MAF_USDA=1.639
NC_035089.1	61313208	.	A	C	.	.	MAF_INRAE=45.833
NC_035089.1	61313222	.	A	T	.	.	MAF_INRAE=2.632
NC_035089.1	61313296	.	T	C	.	.	MAF_INRAE=22.5
NC_035089.1	61313297	.	T	C	.	.	MAF_USDA=2.459
NC_035089.1	61313350	.	C	T	.	.	MAF_INRAE=12.5
NC_035089.1	61313375	.	A	G	.	.	MAF_INRAE=25.833
NC_035089.1	61313413	.	T	C	.	.	MAF_INRAE=2.5
NC_035089.1	61313421	.	G	C	.	.	MAF_INRAE=2.5
NC_035089.1	61313440	.	G	A	.	.	MAF_INRAE=10.833;MAF_USDA=8.235
NC_035089.1	61313445	.	G	C	.	.	MAF_INRAE=45.0
NC_035089.1	61313450	.	G	A	.	.	MAF_USDA=10.417
NC_035089.1	61313484	.	G	A	.	.	MAF_INRAE=2.632;MAF_USDA=8.333
NC_035089.1	61313523	.	C	T	.	.	MAF_INRAE=45.833
NC_035089.1	61313609	.	C	A	.	.	MAF_INRAE=2.5
NC_035089.1	61313620	.	G	A	.	.	MAF_USDA=20.833
NC_035089.1	61313688	.	C	G	.	.	MAF_INRAE=1.667
NC_035089.1	61313734	.	G	A	.	.	MAF_INRAE=9.167;MAF_USDA=10.588
NC_035089.1	61314388	.	C	A	.	.	MAF_USDA=27.083
NC_035089.1	61314516	.	G	A	.	.	MAF_USDA=16.667
NC_035089.1	61314532	.	G	A	.	.	MAF_INRAE=2.632;MAF_USDA=3.279
NC_035089.1	61314569	.	T	A	.	.	MAF_USDA=18.75
NC_035089.1	61314585	.	G	T	.	.	MAF_USDA=14.583
NC_035089.1	61314680	.	G	C	.	.	MAF_INRAE=27.5
NC_035089.1	61314682	.	C	T	.	.	MAF_INRAE=49.167
NC_035089.1	61314693	.	C	A	.	.	MAF_INRAE=27.5
NC_035089.1	61314703	.	C	T	.	.	MAF_INRAE=35.0
NC_035089.1	61314788	.	G	A	.	.	MAF_INRAE=40.0
NC_035089.1	61314802	.	A	G	.	.	MAF_INRAE=2.5
NC_035089.1	61314880	.	C	T	.	.	MAF_INRAE=14.167
NC_035089.1	61314893	.	T	A	.	.	MAF_INRAE=13.333
NC_035089.1	61314958	.	T	G	.	.	MAF_INRAE=45.0
NC_035089.1	61315002	.	G	T	.	.	MAF_USDA=8.824
NC_035089.1	61315013	.	T	A	.	.	MAF_INRAE=10.0
NC_035089.1	61315096	.	T	C	.	.	MAF_INRAE=31.667
NC_035089.1	61315104	.	G	T	.	.	MAF_INRAE=48.333
NC_035089.1	61315118	.	G	T	.	.	MAF_INRAE=11.667
NC_035089.1	61315127	.	G	T	.	.	MAF_INRAE=8.333
NC_035089.1	61315191	.	T	A	.	.	MAF_INRAE=47.5
NC_035089.1	61315196	.	T	A	.	.	MAF_INRAE=2.5
NC_035089.1	61315231	.	C	A	.	.	MAF_INRAE=15.833;MAF_USDA=31.25
NC_035089.1	61315234	.	G	T	.	.	MAF_INRAE=15.833;MAF_USDA=29.167
NC_035089.1	61315238	.	T	G	.	.	MAF_INRAE=4.43
NC_035089.1	61315241	.	A	C	.	.	MAF_INRAE=15.833;MAF_USDA=29.167
NC_035089.1	61315243	.	C	T	.	.	MAF_INRAE=15.833;MAF_USDA=29.167
NC_035089.1	61315244	.	T	A	.	.	MAF_INRAE=15.833;MAF_USDA=29.167
NC_035089.1	61315265	.	C	T	.	.	MAF_INRAE=24.167;MAF_USDA=10.87
NC_035089.1	61315297	.	C	T	.	.	MAF_INRAE=24.167
NC_035089.1	61315302	.	G	A	.	.	MAF_INRAE=33.544;MAF_USDA=37.5
NC_035089.1	61315344	.	G	A	.	.	MAF_INRAE=19.62
NC_035089.1	61315345	.	A	G	.	.	MAF_INRAE=2.5
NC_035089.1	61315356	.	A	C	.	.	MAF_INRAE=1.667
NC_035089.1	61315382	.	A	C	.	.	MAF_INRAE=7.895
NC_035089.1	61315395	.	G	T	.	.	MAF_INRAE=27.5
NC_035089.1	61315406	.	C	T	.	.	MAF_INRAE=2.5
NC_035089.1	61315418	.	C	T	.	.	MAF_INRAE=2.5
NC_035089.1	61315436	.	T	C	.	.	MAF_USDA=10.0
NC_035089.1	61315470	.	G	C	.	.	MAF_USDA=5.738
NC_035089.1	61315540	.	C	T	.	.	MAF_USDA=12.5
NC_035089.1	61315568	.	C	T	.	.	MAF_INRAE=10.526;MAF_USDA=16.667
NC_035089.1	61315601	.	G	A	.	.	MAF_USDA=12.941
NC_035089.1	61315605	.	G	T	.	.	MAF_USDA=11.176
NC_035089.1	61315656	.	C	A	.	.	MAF_INRAE=5.833
NC_035089.1	61315763	.	C	T	.	.	MAF_USDA=11.475
NC_035089.1	61315771	.	C	T	.	.	MAF_USDA=22.917
NC_035089.1	61316354	.	A	G	.	.	MAF_INRAE=8.333;MAF_USDA=10.417
NC_035089.1	61316364	.	A	C	.	.	MAF_INRAE=10.0
NC_035089.1	61316366	.	G	T	.	.	MAF_INRAE=10.0
NC_035089.1	61318456	.	G	T	.	.	MAF_INRAE=15.0
NC_035089.1	61318460	.	T	G	.	.	MAF_INRAE=27.5
NC_035089.1	61318499	.	G	A	.	.	MAF_INRAE=26.667
NC_035089.1	61318549	.	A	T	.	.	MAF_INRAE=15.833
NC_035089.1	61318551	.	G	A	.	.	MAF_INRAE=15.833
NC_035089.1	61318556	.	C	A	.	.	MAF_INRAE=15.833
NC_035089.1	61318560	.	G	A	.	.	MAF_INRAE=25.833;MAF_USDA=14.583
NC_035089.1	61318576	.	A	C	.	.	MAF_INRAE=15.0
NC_035089.1	61318594	.	A	G	.	.	MAF_INRAE=13.333
NC_035089.1	61318653	.	G	T	.	.	MAF_USDA=22.941
NC_035089.1	61318711	.	A	G	.	.	MAF_INRAE=10.0;MAF_USDA=38.235
NC_035089.1	61318736	.	C	A	.	.	MAF_INRAE=18.333;MAF_USDA=5.882
NC_035089.1	61318737	.	A	G	.	.	MAF_INRAE=8.861;MAF_USDA=3.279
NC_035089.1	61318739	.	C	T	.	.	MAF_USDA=4.167
NC_035089.1	61318933	.	C	G	.	.	MAF_INRAE=24.167
NC_035089.1	61318956	.	G	A	.	.	MAF_INRAE=23.333
NC_035089.1	61319007	.	G	A	.	.	MAF_INRAE=2.632
NC_035089.1	61320885	.	G	A	.	.	MAF_INRAE=7.895
NC_035089.1	61321050	.	G	A	.	.	MAF_USDA=14.583
NC_035089.1	61321085	.	A	C	.	.	MAF_USDA=18.75
NC_035089.1	61321119	.	G	T	.	.	MAF_INRAE=7.895
NC_035089.1	61321289	.	A	G	.	.	MAF_INRAE=20.833;MAF_USDA=5.882
NC_035089.1	61321359	.	T	A	.	.	MAF_INRAE=2.632;MAF_USDA=25.0
NC_035089.1	61321416	.	A	G	.	.	MAF_INRAE=2.632;MAF_USDA=12.353
NC_035089.1	61321459	.	T	C	.	.	MAF_USDA=1.667
NC_035089.1	61321477	.	C	G	.	.	MAF_INRAE=2.632
NC_035089.1	61321487	.	G	T	.	.	MAF_INRAE=2.632
NC_035089.1	61321497	.	T	A	.	.	MAF_INRAE=2.632
NC_035089.1	61321507	.	C	A	.	.	MAF_USDA=1.667
NC_035089.1	61321517	.	C	A	.	.	MAF_INRAE=2.632;MAF_USDA=4.167
NC_035089.1	61321536	.	C	G	.	.	MAF_USDA=1.667
NC_035089.1	61323293	.	G	A	.	.	MAF_INRAE=2.632
NC_035089.1	61325204	.	G	A	.	.	MAF_INRAE=5.263
NC_035089.1	61325377	.	A	C	.	.	MAF_INRAE=6.667
NC_035089.1	61326832	.	G	T	.	.	MAF_INRAE=2.632
NC_035089.1	61326875	.	C	T	.	.	MAF_USDA=9.836
NC_035089.1	61326967	.	T	A	.	.	MAF_INRAE=7.895
NC_035089.1	61326984	.	T	C	.	.	MAF_USDA=1.639
NC_035089.1	61327009	.	A	T	.	.	MAF_USDA=1.639
NC_035089.1	61327066	.	A	T	.	.	MAF_INRAE=13.158
NC_035089.1	61327682	.	C	T	.	.	MAF_USDA=2.459
NC_035089.1	61327687	.	C	T	.	.	MAF_USDA=5.738
NC_035089.1	61327798	.	G	T	.	.	MAF_USDA=1.639
NC_035089.1	61327948	.	A	G	.	.	MAF_INRAE=1.667
NC_035089.1	61327954	.	T	G	.	.	MAF_INRAE=1.667
NC_035089.1	61328283	.	C	T	.	.	MAF_INRAE=5.696
NC_035089.1	61328293	.	C	T	.	.	MAF_INRAE=10.833
NC_035089.1	61328305	.	T	A	.	.	MAF_INRAE=1.667
NC_035089.1	61328306	.	A	C	.	.	MAF_INRAE=1.667
NC_035089.1	61328351	.	C	T	.	.	MAF_USDA=4.167
NC_035089.1	61328442	.	G	C	.	.	MAF_USDA=8.333
NC_035089.1	61328601	.	G	T	.	.	MAF_USDA=4.167
NC_035089.1	61328602	.	T	C	.	.	MAF_USDA=4.167
NC_035089.1	61328834	.	G	A	.	.	MAF_INRAE=6.667
NC_035089.1	61328858	.	A	G	.	.	MAF_INRAE=6.667
NC_035089.1	61328979	.	A	C	.	.	MAF_USDA=2.459
NC_035089.1	61329094	.	G	A	.	.	MAF_INRAE=1.667
NC_035089.1	61329136	.	C	T	.	.	MAF_INRAE=5.833;MAF_USDA=1.667
NC_035089.1	61329168	.	G	T	.	.	MAF_INRAE=2.632;MAF_USDA=10.417
NC_035089.1	61329170	.	G	T	.	.	MAF_USDA=10.417
NC_035089.1	61329181	.	C	A	.	.	MAF_INRAE=4.167;MAF_USDA=1.639
NC_035089.1	61329199	.	A	G	.	.	MAF_USDA=2.941
NC_035089.1	61329200	.	A	G	.	.	MAF_INRAE=45.833
NC_035089.1	61329216	.	C	A	.	.	MAF_USDA=3.279
NC_035089.1	61329227	.	C	T	.	.	MAF_USDA=3.571
NC_035089.1	61329248	.	T	G	.	.	MAF_USDA=3.279
NC_035089.1	61329249	.	A	T	.	.	MAF_USDA=3.279
NC_035089.1	61329284	.	C	T	.	.	MAF_INRAE=19.167
NC_035089.1	61329285	.	A	G	.	.	MAF_INRAE=50.0
NC_035089.1	61329297	.	G	A	.	.	MAF_USDA=4.167
NC_035089.1	61329338	.	C	A	.	.	MAF_USDA=2.5
NC_035089.1	61329348	.	T	C	.	.	MAF_USDA=1.639
NC_035089.1	61329350	.	G	T	.	.	MAF_INRAE=9.167;MAF_USDA=8.696
NC_035089.1	61329357	.	T	A	.	.	MAF_INRAE=4.167
NC_035089.1	61329375	.	T	A	.	.	MAF_USDA=4.348
NC_035089.1	61329377	.	C	T	.	.	MAF_USDA=4.918
NC_035089.1	61329382	.	T	C	.	.	MAF_INRAE=4.167;MAF_USDA=8.333
NC_035089.1	61329442	.	G	A	.	.	MAF_USDA=4.167
NC_035089.1	61329474	.	T	A	.	.	MAF_USDA=3.39
NC_035089.1	61329558	.	G	T	.	.	MAF_USDA=14.583
NC_035089.1	61332611	.	A	G	.	.	MAF_INRAE=6.667
NC_035089.1	61332612	.	C	G	.	.	MAF_INRAE=6.667
NC_035089.1	61332628	.	T	C	.	.	MAF_INRAE=3.333
NC_035089.1	61332650	.	T	C	.	.	MAF_INRAE=5.833
NC_035089.1	61332760	.	C	A	.	.	MAF_INRAE=3.333;MAF_USDA=21.739
NC_035089.1	61332772	.	G	A	.	.	MAF_USDA=1.639
NC_035089.1	61332823	.	C	T	.	.	MAF_USDA=2.459
NC_035089.1	61332854	.	T	C	.	.	MAF_INRAE=31.667
NC_035089.1	61332861	.	C	T	.	.	MAF_INRAE=31.667
NC_035089.1	61332912	.	T	A	.	.	MAF_USDA=1.667
NC_035089.1	61332916	.	T	G	.	.	MAF_INRAE=15.833;MAF_USDA=1.667
NC_035089.1	61332917	.	G	T	.	.	MAF_USDA=5.0
NC_035089.1	61332942	.	G	T	.	.	MAF_INRAE=5.0;MAF_USDA=3.333
NC_035089.1	61332952	.	T	G	.	.	MAF_USDA=6.667
NC_035089.1	61333005	.	A	T	.	.	MAF_INRAE=15.0;MAF_USDA=6.557
NC_035089.1	61333071	.	T	A	.	.	MAF_INRAE=4.167;MAF_USDA=2.5
NC_035089.1	61333131	.	G	T	.	.	MAF_USDA=4.348
NC_035089.1	61333155	.	C	T	.	.	MAF_USDA=8.333
NC_035089.1	61333179	.	T	C	.	.	MAF_INRAE=13.333;MAF_USDA=6.557
NC_035089.1	61333245	.	G	C	.	.	MAF_INRAE=41.667
NC_035089.1	61333435	.	A	T	.	.	MAF_USDA=21.429
NC_035089.1	61334086	.	A	C	.	.	MAF_USDA=33.333
NC_035089.1	61334256	.	C	T	.	.	MAF_USDA=6.522
NC_035089.1	61334453	.	A	T	.	.	MAF_INRAE=5.0
NC_035089.1	61334456	.	G	T	.	.	MAF_INRAE=24.167
NC_035089.1	61334457	.	C	T	.	.	MAF_INRAE=5.0
NC_035089.1	61334459	.	C	T	.	.	MAF_INRAE=13.333
NC_035089.1	61334463	.	C	T	.	.	MAF_INRAE=2.632
NC_035089.1	61334475	.	C	T	.	.	MAF_USDA=3.448
NC_035089.1	61336687	.	A	T	.	.	MAF_INRAE=49.167
NC_035089.1	61336765	.	G	T	.	.	MAF_INRAE=1.667
NC_035089.1	61336776	.	T	G	.	.	MAF_INRAE=47.5
NC_035089.1	61336778	.	A	C	.	.	MAF_INRAE=10.833
NC_035089.1	61336779	.	A	T	.	.	MAF_INRAE=47.5
NC_035089.1	61336802	.	C	G	.	.	MAF_INRAE=8.228
NC_035089.1	61336840	.	A	T	.	.	MAF_INRAE=46.667
NC_035089.1	61336869	.	T	C	.	.	MAF_INRAE=1.667
NC_035089.1	61336874	.	G	T	.	.	MAF_INRAE=42.5
NC_035089.1	61336913	.	A	G	.	.	MAF_INRAE=13.333
NC_035089.1	61336931	.	T	G	.	.	MAF_INRAE=2.632
NC_035089.1	61336942	.	C	T	.	.	MAF_INRAE=12.5
NC_035089.1	61336966	.	C	G	.	.	MAF_INRAE=3.333
NC_035089.1	61336990	.	C	A	.	.	MAF_INRAE=47.5
NC_035089.1	61337075	.	G	T	.	.	MAF_INRAE=1.667
NC_035089.1	61337522	.	T	G	.	.	MAF_INRAE=38.333
NC_035089.1	61337526	.	T	C	.	.	MAF_INRAE=9.167
NC_035089.1	61337538	.	T	A	.	.	MAF_INRAE=38.333
NC_035089.1	61337547	.	C	A	.	.	MAF_USDA=3.333
NC_035089.1	61337554	.	G	T	.	.	MAF_INRAE=37.5
NC_035089.1	61337563	.	T	A	.	.	MAF_USDA=1.639
NC_035089.1	61337573	.	G	A	.	.	MAF_INRAE=25.833;MAF_USDA=4.098
NC_035089.1	61337603	.	T	A	.	.	MAF_INRAE=5.0
NC_035089.1	61337624	.	T	C	.	.	MAF_INRAE=28.333
NC_035089.1	61337637	.	G	T	.	.	MAF_INRAE=2.5
NC_035089.1	61337650	.	C	T	.	.	MAF_USDA=1.639
NC_035089.1	61337687	.	G	A	.	.	MAF_INRAE=2.5
NC_035089.1	61337691	.	C	T	.	.	MAF_INRAE=5.833
NC_035089.1	61337738	.	G	C	.	.	MAF_INRAE=5.0;MAF_USDA=18.824
NC_035089.1	61337744	.	G	T	.	.	MAF_INRAE=45.833
NC_035089.1	61337758	.	G	C	.	.	MAF_INRAE=45.833
NC_035089.1	61337762	.	C	T	.	.	MAF_USDA=6.25
NC_035089.1	61337775	.	G	A	.	.	MAF_INRAE=46.667
NC_035089.1	61337796	.	T	C	.	.	MAF_INRAE=42.5
NC_035089.1	61337829	.	G	A	.	.	MAF_INRAE=5.0
NC_035089.1	61337851	.	C	A	.	.	MAF_INRAE=9.167
NC_035089.1	61337985	.	A	G	.	.	MAF_USDA=1.639
NC_035089.1	61341525	.	G	T	.	.	MAF_USDA=47.826
NC_035089.1	61342027	.	A	G	.	.	MAF_INRAE=5.0
NC_035089.1	61342111	.	C	T	.	.	MAF_INRAE=2.632
NC_035089.1	61342153	.	A	C	.	.	MAF_INRAE=2.5
NC_035089.1	61342189	.	C	G	.	.	MAF_INRAE=9.167
NC_035089.1	61342196	.	T	G	.	.	MAF_INRAE=13.333
NC_035089.1	61342216	.	A	T	.	.	MAF_INRAE=5.0;MAF_USDA=2.459
NC_035089.1	61342231	.	C	T	.	.	MAF_INRAE=25.833;MAF_USDA=4.098
NC_035089.1	61342245	.	T	G	.	.	MAF_INRAE=17.5
NC_035089.1	61342283	.	G	T	.	.	MAF_USDA=3.279
NC_035089.1	61342370	.	G	A	.	.	MAF_USDA=3.279
NC_035089.1	61342396	.	A	T	.	.	MAF_INRAE=4.167;MAF_USDA=14.118
NC_035089.1	61342401	.	G	T	.	.	MAF_USDA=2.459
NC_035089.1	61342403	.	A	G	.	.	MAF_USDA=3.279
NC_035089.1	61342416	.	C	T	.	.	MAF_USDA=2.459
NC_035089.1	61342422	.	G	A	.	.	MAF_INRAE=1.667
NC_035089.1	61344085	.	TCAAACCACACAAATCC	TCAAACCACACAAATCT	.	.	MAF_USDA=2.083
NC_035089.1	61344111	.	A	C	.	.	MAF_USDA=18.75
NC_035089.1	61344131	.	C	T	.	.	MAF_USDA=8.235
NC_035089.1	61344139	.	AGGGGGG	GGGGGGG,AGGGGGT	.	.	MAF_INRAE=9.167;MAF_USDA=6.25
NC_035089.1	61344145	.	G	T	.	.	MAF_INRAE=7.895
NC_035089.1	61344154	.	G	T	.	.	MAF_INRAE=12.025
NC_035089.1	61344200	.	C	T	.	.	MAF_INRAE=10.0;MAF_USDA=16.667
NC_035089.1	61344217	.	A	C	.	.	MAF_USDA=6.471
NC_035089.1	61344281	.	C	A	.	.	MAF_INRAE=41.667
NC_035089.1	61344296	.	G	C	.	.	MAF_USDA=2.459
NC_035089.1	61344315	.	A	G	.	.	MAF_USDA=6.471
NC_035089.1	61344336	.	T	C	.	.	MAF_USDA=1.765
NC_035089.1	61344443	.	A	G	.	.	MAF_USDA=14.286
NC_035089.1	61344457	.	A	G	.	.	MAF_USDA=10.119
NC_035089.1	61344557	.	T	C	.	.	MAF_USDA=8.333
NC_035089.1	61344623	.	C	T	.	.	MAF_USDA=2.353
NC_035089.1	61344634	.	G	C	.	.	MAF_INRAE=45.833
NC_035089.1	61344657	.	G	A	.	.	MAF_INRAE=42.5
NC_035089.1	61344670	.	C	T	.	.	MAF_USDA=12.353
NC_035089.1	61344671	.	C	T	.	.	MAF_USDA=1.639
NC_035089.1	61344676	.	G	A	.	.	MAF_USDA=1.639
NC_035089.1	61344680	.	T	A	.	.	MAF_INRAE=16.456
NC_035089.1	61344681	.	G	A	.	.	MAF_INRAE=20.833
NC_035089.1	61344739	.	A	C	.	.	MAF_INRAE=39.167
NC_035089.1	61344816	.	T	A	.	.	MAF_USDA=3.279
NC_035089.1	61344817	.	C	A	.	.	MAF_INRAE=45.0
NC_035089.1	61344877	.	G	A	.	.	MAF_USDA=5.882
NC_035089.1	61345009	.	C	T	.	.	MAF_INRAE=30.0;MAF_USDA=8.235
NC_035089.1	61345028	.	A	T	.	.	MAF_INRAE=46.667
NC_035089.1	61345033	.	C	T	.	.	MAF_INRAE=4.167;MAF_USDA=4.918
NC_035089.1	61345164	.	C	A	.	.	MAF_INRAE=9.167
NC_035089.1	61345276	.	A	G	.	.	MAF_INRAE=7.895
NC_035089.1	61345288	.	C	A	.	.	MAF_USDA=1.639
NC_035089.1	61345307	.	C	T	.	.	MAF_USDA=1.639
NC_035089.1	61346442	.	A	C	.	.	MAF_USDA=22.917
NC_035089.1	61346450	.	C	A	.	.	MAF_USDA=9.146
NC_035089.1	61346573	.	A	G	.	.	MAF_INRAE=13.333
NC_035089.1	61346577	.	G	T	.	.	MAF_INRAE=1.667
NC_035089.1	61346616	.	G	A	.	.	MAF_INRAE=1.667
NC_035089.1	61346768	.	T	C	.	.	MAF_INRAE=2.632
NC_035089.1	61346825	.	T	C	.	.	MAF_USDA=3.279
NC_035089.1	61347286	.	A	G	.	.	MAF_USDA=6.25
NC_035089.1	61347299	.	G	T	.	.	MAF_USDA=6.25
NC_035089.1	61347302	.	C	A	.	.	MAF_USDA=1.639
NC_035089.1	61347370	.	C	A	.	.	MAF_INRAE=6.329;MAF_USDA=4.918
NC_035089.1	61347580	.	C	A	.	.	MAF_USDA=6.471
NC_035089.1	61347606	.	G	A	.	.	MAF_USDA=12.5
NC_035089.1	61347611	.	C	A	.	.	MAF_USDA=1.639
NC_035089.1	61348051	.	G	C	.	.	MAF_USDA=27.083
NC_035089.1	61348084	.	G	T	.	.	MAF_USDA=13.043
NC_035089.1	61348095	.	G	T	.	.	MAF_USDA=15.217
NC_035089.1	61348227	.	T	C	.	.	MAF_USDA=10.417
NC_035089.1	61348236	.	C	T	.	.	MAF_USDA=27.083
NC_035089.1	61350128	.	T	A	.	.	MAF_INRAE=2.5;MAF_USDA=16.667
NC_035089.1	61350140	.	G	T	.	.	MAF_INRAE=4.167;MAF_USDA=5.738
NC_035089.1	61350164	.	C	T	.	.	MAF_USDA=2.459
NC_035089.1	61350177	.	G	A	.	.	MAF_USDA=2.459
NC_035089.1	61350188	.	A	G	.	.	MAF_INRAE=5.833;MAF_USDA=4.918
NC_035089.1	61350222	.	T	C	.	.	MAF_USDA=5.738
NC_035089.1	61350843	.	C	T	.	.	MAF_INRAE=2.5
NC_035089.1	61354183	.	T	A	.	.	MAF_INRAE=2.5;MAF_USDA=8.235
NC_035089.1	61354184	.	C	A	.	.	MAF_INRAE=2.5;MAF_USDA=8.824
NC_035089.1	61354216	.	G	T	.	.	MAF_INRAE=10.0;MAF_USDA=10.588
NC_035089.1	61354217	.	C	T	.	.	MAF_INRAE=17.722;MAF_USDA=6.25
NC_035089.1	61354234	.	C	T	.	.	MAF_INRAE=8.861;MAF_USDA=3.279
NC_035089.1	61354240	.	G	A	.	.	MAF_INRAE=3.333
NC_035089.1	61354316	.	C	G	.	.	MAF_INRAE=7.595
NC_035089.1	61354391	.	G	A	.	.	MAF_USDA=3.279
NC_035089.1	61354396	.	A	G	.	.	MAF_USDA=3.279
NC_035089.1	61354543	.	T	C	.	.	MAF_USDA=5.738
NC_035089.1	61354617	.	C	A	.	.	MAF_USDA=1.639
NC_035089.1	61354620	.	C	A	.	.	MAF_USDA=1.639
NC_035089.1	61354678	.	G	T	.	.	MAF_INRAE=8.333
NC_035089.1	61354708	.	G	A	.	.	MAF_INRAE=12.5
NC_035089.1	61354721	.	C	T	.	.	MAF_USDA=5.738
NC_035089.1	61354725	.	G	T	.	.	MAF_INRAE=2.632;MAF_USDA=10.417
NC_035089.1	61354730	.	G	C	.	.	MAF_INRAE=49.167
NC_035089.1	61354744	.	A	C	.	.	MAF_INRAE=1.667
NC_035089.1	61354880	.	T	C	.	.	MAF_INRAE=1.667;MAF_USDA=16.667
NC_035089.1	61354936	.	G	T	.	.	MAF_INRAE=8.228
NC_035089.1	61355614	.	T	C	.	.	MAF_INRAE=15.833
NC_035089.1	61355667	.	G	A	.	.	MAF_INRAE=28.333
NC_035089.1	61355672	.	G	T	.	.	MAF_INRAE=2.632
NC_035089.1	61355698	.	G	A	.	.	MAF_INRAE=49.167
NC_035089.1	61355724	.	G	C	.	.	MAF_INRAE=16.667
NC_035089.1	61355756	.	C	A	.	.	MAF_INRAE=2.5
NC_035089.1	61355789	.	A	T	.	.	MAF_INRAE=18.333
NC_035089.1	61355799	.	A	C	.	.	MAF_INRAE=2.5
NC_035089.1	61355805	.	A	C	.	.	MAF_INRAE=16.667
NC_035089.1	61355814	.	G	C	.	.	MAF_INRAE=2.632
NC_035089.1	61355866	.	G	T	.	.	MAF_INRAE=17.5
NC_035089.1	61355888	.	G	A	.	.	MAF_INRAE=17.5
NC_035089.1	61355908	.	T	C	.	.	MAF_INRAE=18.333
NC_035089.1	61355923	.	C	T	.	.	MAF_INRAE=18.333
NC_035089.1	61355933	.	C	A	.	.	MAF_INRAE=5.833
NC_035089.1	61355942	.	C	T	.	.	MAF_INRAE=33.333
NC_035089.1	61356006	.	C	A	.	.	MAF_INRAE=34.167
NC_035089.1	61356031	.	A	T	.	.	MAF_INRAE=34.167
NC_035089.1	61356035	.	A	T	.	.	MAF_INRAE=49.167
NC_035089.1	61356066	.	G	T	.	.	MAF_INRAE=34.167
NC_035089.1	61356101	.	T	G	.	.	MAF_INRAE=18.333
NC_035089.1	61356109	.	T	C	.	.	MAF_INRAE=18.333
NC_035089.1	61356128	.	G	T	.	.	MAF_INRAE=17.5
NC_035089.1	61356182	.	C	T	.	.	MAF_INRAE=14.167;MAF_USDA=1.639
NC_035089.1	61356311	.	T	A	.	.	MAF_USDA=25.0
NC_035089.1	61356312	.	C	A	.	.	MAF_USDA=20.833
NC_035089.1	61356344	.	G	T	.	.	MAF_USDA=4.167
NC_035089.1	61357685	.	G	A	.	.	MAF_USDA=25.0
NC_035089.1	61357689	.	A	G	.	.	MAF_USDA=25.0
NC_035089.1	61357693	.	T	C	.	.	MAF_USDA=16.667
NC_035089.1	61357706	.	T	A	.	.	MAF_USDA=16.667
NC_035089.1	61357804	.	C	T	.	.	MAF_USDA=16.667
NC_035089.1	61357828	.	C	T	.	.	MAF_USDA=8.333
NC_035089.1	61357943	.	C	T	.	.	MAF_INRAE=5.0;MAF_USDA=16.667
NC_035089.1	61357944	.	T	C	.	.	MAF_INRAE=5.0;MAF_USDA=16.667
NC_035089.1	61357974	.	G	T,A	.	.	MAF_INRAE=10.833;MAF_USDA=6.25
NC_035089.1	61357975	.	T	C	.	.	MAF_USDA=1.639
NC_035089.1	61357984	.	T	G	.	.	MAF_INRAE=5.0
NC_035089.1	61357998	.	C	A	.	.	MAF_USDA=2.459
NC_035089.1	61357999	.	T	C	.	.	MAF_USDA=2.459
NC_035089.1	61358041	.	T	C	.	.	MAF_INRAE=38.333
NC_035089.1	61358053	.	A	G	.	.	MAF_INRAE=20.253;MAF_USDA=6.25
NC_035089.1	61358084	.	A	T	.	.	MAF_USDA=16.667
NC_035089.1	61358111	.	C	A	.	.	MAF_USDA=6.25
NC_035089.1	61358151	.	A	T	.	.	MAF_USDA=2.353
NC_035089.1	61359431	.	A	C	.	.	MAF_INRAE=5.833
NC_035089.1	61359439	.	A	T	.	.	MAF_INRAE=2.5
NC_035089.1	61359441	.	T	C	.	.	MAF_INRAE=23.333
NC_035089.1	61359459	.	A	G	.	.	MAF_USDA=2.083
NC_035089.1	61359465	.	C	T	.	.	MAF_INRAE=5.833
NC_035089.1	61359486	.	T	C	.	.	MAF_INRAE=12.5
NC_035089.1	61359498	.	T	A	.	.	MAF_INRAE=9.167
NC_035089.1	61359518	.	C	T	.	.	MAF_INRAE=12.5
NC_035089.1	61359521	.	A	T	.	.	MAF_USDA=2.459
NC_035089.1	61359571	.	C	T	.	.	MAF_INRAE=1.667
NC_035089.1	61359581	.	T	C	.	.	MAF_USDA=2.941
NC_035089.1	61359592	.	A	T	.	.	MAF_USDA=5.294
NC_035089.1	61359600	.	A	T	.	.	MAF_USDA=10.417
NC_035089.1	61359613	.	C	A	.	.	MAF_INRAE=8.861
NC_035089.1	61359624	.	A	G	.	.	MAF_INRAE=32.5
NC_035089.1	61359654	.	C	A	.	.	MAF_USDA=5.294
NC_035089.1	61359662	.	C	T	.	.	MAF_INRAE=1.667
NC_035089.1	61359667	.	C	A	.	.	MAF_INRAE=7.595
NC_035089.1	61359703	.	C	A	.	.	MAF_USDA=1.667
NC_035089.1	61359712	.	A	C	.	.	MAF_INRAE=1.667
NC_035089.1	61359727	.	C	A	.	.	MAF_INRAE=4.167
NC_035089.1	61359729	.	G	A	.	.	MAF_INRAE=1.667;MAF_USDA=1.667
NC_035089.1	61359807	.	A	G	.	.	MAF_INRAE=28.333
NC_035089.1	61359811	.	C	A	.	.	MAF_INRAE=28.333
NC_035089.1	61367551	.	A	T	.	.	MAF_USDA=2.083
NC_035089.1	61367644	.	G	T	.	.	MAF_INRAE=7.5
NC_035089.1	61367674	.	G	T	.	.	MAF_INRAE=5.833
NC_035089.1	61367704	.	C	T	.	.	MAF_INRAE=10.127;MAF_USDA=9.836
NC_035089.1	61367710	.	C	T	.	.	MAF_INRAE=10.127;MAF_USDA=8.197
NC_035089.1	61367845	.	G	A	.	.	MAF_INRAE=15.0
NC_035089.1	61367864	.	A	T	.	.	MAF_USDA=4.167
NC_035089.1	61367900	.	G	T	.	.	MAF_INRAE=7.5;MAF_USDA=10.588
NC_035089.1	61368052	.	T	G	.	.	MAF_USDA=14.583
NC_035089.1	61368334	.	C	A	.	.	MAF_INRAE=1.667
NC_035089.1	61368373	.	T	C	.	.	MAF_INRAE=1.667
NC_035089.1	61368380	.	T	C	.	.	MAF_INRAE=1.667
NC_035089.1	61368382	.	C	A	.	.	MAF_INRAE=2.632
NC_035089.1	61368607	.	T	A	.	.	MAF_INRAE=2.5
NC_035089.1	61368614	.	G	A	.	.	MAF_INRAE=10.0
NC_035089.1	61368651	.	G	C	.	.	MAF_INRAE=16.456
NC_035089.1	61368654	.	C	A	.	.	MAF_INRAE=50.0
NC_035089.1	61368667	.	C	T	.	.	MAF_INRAE=16.667
NC_035089.1	61368725	.	C	T	.	.	MAF_INRAE=9.167
NC_035089.1	61368762	.	C	A	.	.	MAF_INRAE=49.167
NC_035089.1	61368765	.	C	A	.	.	MAF_INRAE=7.895
NC_035089.1	61368784	.	A	C	.	.	MAF_INRAE=2.5
NC_035089.1	61368793	.	C	T	.	.	MAF_INRAE=17.5
NC_035089.1	61368794	.	G	A	.	.	MAF_INRAE=18.333;MAF_USDA=16.667
NC_035089.1	61368812	.	C	T	.	.	MAF_INRAE=17.5
NC_035089.1	61368962	.	T	G	.	.	MAF_INRAE=33.333
NC_035089.1	61368978	.	C	A	.	.	MAF_USDA=6.25
NC_035089.1	61368993	.	G	T	.	.	MAF_USDA=12.5
NC_035089.1	61369405	.	T	C	.	.	MAF_INRAE=2.632
NC_035089.1	61369435	.	A	T	.	.	MAF_INRAE=1.667
NC_035089.1	61369544	.	T	A	.	.	MAF_USDA=6.557
NC_035089.1	61369548	.	C	T	.	.	MAF_USDA=6.557
NC_035089.1	61369573	.	T	A	.	.	MAF_USDA=5.738
NC_035089.1	61374006	.	G	A	.	.	MAF_USDA=2.459
NC_035089.1	61374115	.	T	A	.	.	MAF_USDA=7.377
NC_035089.1	61374130	.	C	T	.	.	MAF_USDA=3.279
NC_035089.1	61374149	.	T	A	.	.	MAF_USDA=13.115
NC_035089.1	61374164	.	C	G	.	.	MAF_USDA=5.738
NC_035089.1	61374170	.	T	G	.	.	MAF_INRAE=5.833;MAF_USDA=27.083
NC_035089.1	61374171	.	A	T	.	.	MAF_INRAE=5.833
NC_035089.1	61374180	.	T	C	.	.	MAF_INRAE=2.5;MAF_USDA=22.917
NC_035089.1	61374225	.	T	C	.	.	MAF_INRAE=14.167;MAF_USDA=1.667
NC_035089.1	61374275	.	A	C	.	.	MAF_INRAE=14.167
NC_035089.1	61374322	.	G	A	.	.	MAF_INRAE=5.0
NC_035089.1	61374347	.	C	T	.	.	MAF_INRAE=9.167
NC_035089.1	61374427	.	G	A	.	.	MAF_USDA=10.417
NC_035089.1	61374452	.	G	A	.	.	MAF_INRAE=1.667
NC_035089.1	61374468	.	C	T	.	.	MAF_INRAE=4.43
NC_035089.1	61374469	.	T	G	.	.	MAF_INRAE=11.667
NC_035089.1	61374639	.	T	C	.	.	MAF_INRAE=45.833
NC_035089.1	61374660	.	T	C	.	.	MAF_INRAE=35.0
NC_035089.1	61374666	.	C	T	.	.	MAF_INRAE=24.167;MAF_USDA=16.471
NC_035089.1	61374682	.	A	T	.	.	MAF_USDA=2.459
NC_035089.1	61374742	.	T	C	.	.	MAF_INRAE=2.632;MAF_USDA=8.197
NC_035089.1	61374751	.	C	T	.	.	MAF_USDA=1.639
NC_035089.1	61374763	.	G	T	.	.	MAF_INRAE=12.5;MAF_USDA=9.016
NC_035089.1	61374794	.	A	G	.	.	MAF_INRAE=15.0;MAF_USDA=12.295
NC_035089.1	61374797	.	A	G	.	.	MAF_USDA=1.639
NC_035089.1	61374813	.	G	T	.	.	MAF_USDA=3.279
NC_035089.1	61375398	.	T	C	.	.	MAF_INRAE=15.0
NC_035089.1	61375541	.	A	G	.	.	MAF_INRAE=42.5
NC_035089.1	61375553	.	G	A	.	.	MAF_USDA=4.167
NC_035089.1	61375602	.	G	A	.	.	MAF_INRAE=44.167
NC_035089.1	61375690	.	A	T	.	.	MAF_INRAE=13.333
NC_035089.1	61375732	.	C	G	.	.	MAF_INRAE=10.759
NC_035089.1	61375762	.	T	C	.	.	MAF_INRAE=10.127
NC_035089.1	61375844	.	A	G	.	.	MAF_INRAE=1.667
NC_035089.1	61376057	.	G	A	.	.	MAF_INRAE=37.5
NC_035089.1	61376077	.	T	A	.	.	MAF_INRAE=1.667;MAF_USDA=12.5
NC_035089.1	61376813	.	T	G	.	.	MAF_INRAE=2.5
NC_035089.1	61376901	.	G	T	.	.	MAF_INRAE=7.895;MAF_USDA=6.25
NC_035089.1	61376908	.	T	C	.	.	MAF_INRAE=23.333
NC_035089.1	61376913	.	G	T	.	.	MAF_INRAE=5.833;MAF_USDA=20.833
NC_035089.1	61376941	.	G	A	.	.	MAF_USDA=2.083
NC_035089.1	61376949	.	G	T	.	.	MAF_INRAE=34.167
NC_035089.1	61376983	.	C	T	.	.	MAF_INRAE=29.167
NC_035089.1	61377026	.	G	T	.	.	MAF_INRAE=27.5
NC_035089.1	61377031	.	A	T	.	.	MAF_INRAE=40.0
NC_035089.1	61377033	.	T	G	.	.	MAF_INRAE=40.0
NC_035089.1	61377056	.	T	A	.	.	MAF_INRAE=15.0
NC_035089.1	61377084	.	A	G	.	.	MAF_INRAE=38.333
NC_035089.1	61377108	.	T	C	.	.	MAF_INRAE=16.667
NC_035089.1	61377112	.	G	A	.	.	MAF_INRAE=46.667
NC_035089.1	61377114	.	A	G	.	.	MAF_INRAE=46.667
NC_035089.1	61377141	.	T	C	.	.	MAF_INRAE=45.833
NC_035089.1	61377173	.	G	T	.	.	MAF_INRAE=25.833
NC_035089.1	61377193	.	C	T	.	.	MAF_USDA=1.639
NC_035089.1	61377254	.	G	T	.	.	MAF_INRAE=28.333
NC_035089.1	61377255	.	G	A	.	.	MAF_INRAE=28.333
NC_035089.1	61377257	.	A	T	.	.	MAF_INRAE=37.5
NC_035089.1	61377259	.	C	T	.	.	MAF_INRAE=28.333
NC_035089.1	61377260	.	A	G	.	.	MAF_USDA=1.639
NC_035089.1	61377261	.	C	T	.	.	MAF_USDA=3.279
NC_035089.1	61377262	.	G	T	.	.	MAF_INRAE=28.333
NC_035089.1	61377282	.	G	A	.	.	MAF_INRAE=7.5;MAF_USDA=1.639
NC_035089.1	61377283	.	G	A	.	.	MAF_USDA=1.639
NC_035089.1	61377336	.	G	T	.	.	MAF_INRAE=25.0
NC_035089.1	61377364	.	G	C	.	.	MAF_INRAE=24.167
NC_035089.1	61377753	.	C	T	.	.	MAF_USDA=1.639
NC_035089.1	61377758	.	C	G	.	.	MAF_USDA=4.918
NC_035089.1	61377777	.	C	T	.	.	MAF_INRAE=5.833
NC_035089.1	61377820	.	C	G	.	.	MAF_USDA=9.016
NC_035089.1	61377872	.	T	A	.	.	MAF_INRAE=10.0;MAF_USDA=12.941
NC_035089.1	61377874	.	C	A	.	.	MAF_USDA=3.279
NC_035089.1	61377886	.	T	C	.	.	MAF_INRAE=18.333;MAF_USDA=4.118
NC_035089.1	61377899	.	T	C	.	.	MAF_INRAE=14.167
NC_035089.1	61377921	.	A	T	.	.	MAF_INRAE=7.895
NC_035089.1	61377944	.	C	T	.	.	MAF_INRAE=7.5
NC_035089.1	61377955	.	T	G	.	.	MAF_USDA=9.016
NC_035089.1	61377974	.	A	G	.	.	MAF_INRAE=1.667
NC_035089.1	61377976	.	T	G	.	.	MAF_INRAE=6.962;MAF_USDA=8.197
NC_035089.1	61377996	.	G	A	.	.	MAF_INRAE=1.667
NC_035089.1	61378007	.	T	A	.	.	MAF_INRAE=12.5
NC_035089.1	61378039	.	A	T	.	.	MAF_INRAE=12.5
NC_035089.1	61378041	.	T	G	.	.	MAF_INRAE=2.5
NC_035089.1	61378085	.	A	T	.	.	MAF_INRAE=3.165
NC_035089.1	61378147	.	A	G	.	.	MAF_USDA=2.459
NC_035089.1	61378150	.	G	A	.	.	MAF_INRAE=2.632;MAF_USDA=1.639
NC_035089.1	61378225	.	G	C	.	.	MAF_INRAE=2.632
NC_035089.1	61380460	.	T	C	.	.	MAF_USDA=8.333
NC_035089.1	61380510	.	T	C	.	.	MAF_USDA=6.25
NC_035089.1	61380609	.	T	A	.	.	MAF_USDA=14.706
NC_035089.1	61380612	.	T	C	.	.	MAF_USDA=1.639
NC_035089.1	61380657	.	A	T	.	.	MAF_INRAE=6.667;MAF_USDA=4.918
NC_035089.1	61380719	.	C	T	.	.	MAF_USDA=4.918
NC_035089.1	61380859	.	C	A	.	.	MAF_INRAE=31.667
NC_035089.1	61380911	.	C	A	.	.	MAF_INRAE=2.632;MAF_USDA=3.279
NC_035089.1	61380954	.	C	T	.	.	MAF_INRAE=45.833
NC_035089.1	61380971	.	C	G	.	.	MAF_INRAE=18.333;MAF_USDA=14.118
NC_035089.1	61380977	.	G	A	.	.	MAF_INRAE=17.5
NC_035089.1	61380978	.	C	T	.	.	MAF_USDA=12.5
NC_035089.1	61380982	.	G	A	.	.	MAF_USDA=4.706
NC_035089.1	61388375	.	C	T	.	.	MAF_INRAE=4.167;MAF_USDA=5.738
NC_035089.1	61388533	.	C	A	.	.	MAF_INRAE=8.333
NC_035089.1	61388554	.	T	A	.	.	MAF_USDA=2.459
NC_035089.1	61388652	.	C	T	.	.	MAF_USDA=7.377
NC_035089.1	61388709	.	A	G	.	.	MAF_USDA=3.279
NC_035089.1	61388814	.	C	A	.	.	MAF_INRAE=11.667;MAF_USDA=1.639
NC_035089.1	61388844	.	G	A	.	.	MAF_USDA=8.197
NC_035089.1	61388878	.	T	G	.	.	MAF_USDA=3.279
NC_035089.1	61388952	.	T	G	.	.	MAF_USDA=26.23
NC_035089.1	61388956	.	T	C	.	.	MAF_USDA=3.279
NC_035089.1	61388960	.	C	T	.	.	MAF_USDA=25.41
NC_035089.1	61388997	.	G	T	.	.	MAF_USDA=8.197
NC_035089.1	61389056	.	A	G	.	.	MAF_INRAE=15.0;MAF_USDA=11.475
NC_035089.1	61389068	.	G	C	.	.	MAF_USDA=2.459
NC_035089.1	61389092	.	T	C	.	.	MAF_INRAE=1.667
NC_035089.1	61393066	.	G	A	.	.	MAF_USDA=4.098
NC_035089.1	61393107	.	T	C	.	.	MAF_INRAE=3.333;MAF_USDA=9.412
NC_035089.1	61393165	.	G	A	.	.	MAF_USDA=1.639
NC_035089.1	61393181	.	G	T	.	.	MAF_INRAE=5.063;MAF_USDA=3.279
NC_035089.1	61393196	.	C	T	.	.	MAF_INRAE=10.833
NC_035089.1	61393209	.	G	T	.	.	MAF_USDA=18.824
NC_035089.1	61393212	.	T	C	.	.	MAF_INRAE=6.667;MAF_USDA=2.459
NC_035089.1	61393226	.	T	C	.	.	MAF_USDA=3.279
NC_035089.1	61393286	.	G	A	.	.	MAF_INRAE=19.167
NC_035089.1	61393288	.	T	A	.	.	MAF_INRAE=45.0
NC_035089.1	61393309	.	T	A	.	.	MAF_INRAE=35.833
NC_035089.1	61393336	.	C	T	.	.	MAF_INRAE=37.5;MAF_USDA=16.667
NC_035089.1	61393358	.	C	T	.	.	MAF_INRAE=50.0
NC_035089.1	61393401	.	G	T	.	.	MAF_INRAE=20.0
NC_035089.1	61393437	.	A	T	.	.	MAF_INRAE=15.833
NC_035089.1	61393477	.	G	A	.	.	MAF_INRAE=10.127
NC_035089.1	61393486	.	A	G	.	.	MAF_INRAE=17.722
NC_035089.1	61393527	.	C	T	.	.	MAF_USDA=5.294
NC_035089.1	61393536	.	C	T	.	.	MAF_INRAE=2.5;MAF_USDA=37.5
NC_035089.1	61393542	.	G	A	.	.	MAF_INRAE=49.167
NC_035089.1	61393555	.	A	C	.	.	MAF_USDA=1.639
NC_035089.1	61393581	.	C	T	.	.	MAF_USDA=1.639
NC_035089.1	61393642	.	G	T	.	.	MAF_INRAE=20.0;MAF_USDA=11.176
NC_035089.1	61393653	.	G	T	.	.	MAF_INRAE=16.667;MAF_USDA=5.882
NC_035089.1	61393688	.	A	T	.	.	MAF_INRAE=11.667
NC_035089.1	61393721	.	A	G	.	.	MAF_INRAE=25.0
NC_035089.1	61393730	.	C	T	.	.	MAF_INRAE=44.167;MAF_USDA=29.167
NC_035089.1	61393745	.	T	C	.	.	MAF_INRAE=38.333
NC_035089.1	61393746	.	C	G	.	.	MAF_INRAE=22.5
NC_035089.1	61395566	.	G	A	.	.	MAF_USDA=2.353
NC_035089.1	61395576	.	T	G	.	.	MAF_USDA=16.393
NC_035089.1	61395616	.	A	T	.	.	MAF_USDA=5.294
NC_035089.1	61395674	.	A	C	.	.	MAF_INRAE=2.632
NC_035089.1	61395733	.	T	A	.	.	MAF_INRAE=2.632
NC_035089.1	61395749	.	G	A	.	.	MAF_INRAE=2.632;MAF_USDA=11.176
NC_035089.1	61395756	.	G	A	.	.	MAF_USDA=8.235
NC_035089.1	61395762	.	T	A	.	.	MAF_USDA=18.033
NC_035089.1	61395790	.	C	T	.	.	MAF_INRAE=2.632
NC_035089.1	61397124	.	C	A	.	.	MAF_USDA=18.75
NC_035089.1	61397127	.	T	C	.	.	MAF_USDA=6.25
NC_035089.1	61397132	.	G	A	.	.	MAF_USDA=35.417
NC_035089.1	61397133	.	A	G	.	.	MAF_USDA=35.417
NC_035089.1	61397199	.	A	C	.	.	MAF_USDA=4.167
NC_035089.1	61397200	.	G	C	.	.	MAF_USDA=4.167
NC_035089.1	61397350	.	C	G	.	.	MAF_INRAE=6.962;MAF_USDA=10.0
NC_035089.1	61397363	.	A	G	.	.	MAF_USDA=6.557
NC_035089.1	61397438	.	G	C	.	.	MAF_USDA=6.557
NC_035089.1	61397440	.	G	T	.	.	MAF_INRAE=2.5;MAF_USDA=3.279
NC_035089.1	61397460	.	C	T	.	.	MAF_INRAE=20.0;MAF_USDA=20.492
NC_035089.1	61397465	.	T	C	.	.	MAF_USDA=1.639
NC_035089.1	61397480	.	G	A	.	.	MAF_USDA=1.639
NC_035089.1	61397481	.	G	A	.	.	MAF_USDA=1.639
NC_035089.1	61397533	.	T	C	.	.	MAF_INRAE=49.167
NC_035089.1	61397541	.	T	G	.	.	MAF_USDA=13.115
NC_035089.1	61397543	.	G	C	.	.	MAF_USDA=13.115
NC_035089.1	61397597	.	G	C	.	.	MAF_INRAE=1.667
NC_035089.1	61397644	.	A	T	.	.	MAF_INRAE=10.833
NC_035089.1	61397648	.	G	A	.	.	MAF_USDA=5.738
NC_035089.1	61397650	.	C	A	.	.	MAF_INRAE=9.167
NC_035089.1	61397662	.	T	A	.	.	MAF_USDA=12.5
NC_035089.1	61397663	.	T	G	.	.	MAF_USDA=14.583
NC_035089.1	61397664	.	C	A	.	.	MAF_USDA=10.417
NC_035089.1	61397667	.	T	C	.	.	MAF_INRAE=5.0;MAF_USDA=12.5
NC_035089.1	61397693	.	G	A	.	.	MAF_USDA=1.639
NC_035089.1	61397698	.	A	T	.	.	MAF_USDA=2.459
NC_035089.1	61397708	.	T	C	.	.	MAF_USDA=2.459
NC_035089.1	61397758	.	T	C	.	.	MAF_USDA=8.197
NC_035089.1	61397776	.	T	C	.	.	MAF_INRAE=17.5
NC_035089.1	61397787	.	A	T	.	.	MAF_USDA=1.639
NC_035089.1	61397815	.	C	A	.	.	MAF_USDA=1.639
NC_035089.1	61397857	.	C	T	.	.	MAF_USDA=16.667
NC_035089.1	61397894	.	A	G	.	.	MAF_USDA=12.5
NC_035089.1	61397901	.	A	C	.	.	MAF_INRAE=15.0
NC_035089.1	61397926	.	A	C	.	.	MAF_INRAE=4.167
NC_035089.1	61397927	.	G	T	.	.	MAF_INRAE=2.632
NC_035089.1	61397933	.	T	A	.	.	MAF_INRAE=8.228
NC_035089.1	61397943	.	T	G	.	.	MAF_INRAE=6.329
NC_035089.1	61397969	.	G	C	.	.	MAF_USDA=4.167
NC_035089.1	61398078	.	C	T	.	.	MAF_INRAE=2.632
NC_035089.1	61399147	.	C	T	.	.	MAF_INRAE=2.632
NC_035089.1	61399168	.	G	A	.	.	MAF_USDA=1.639
NC_035089.1	61399215	.	C	T	.	.	MAF_USDA=12.5
NC_035089.1	61399372	.	G	A	.	.	MAF_USDA=2.459
NC_035089.1	61399377	.	G	A	.	.	MAF_USDA=1.639
NC_035089.1	61399385	.	C	A	.	.	MAF_INRAE=1.667
NC_035089.1	61399435	.	C	T	.	.	MAF_USDA=1.639
NC_035089.1	61399439	.	C	T	.	.	MAF_USDA=1.639
NC_035089.1	61399479	.	T	C	.	.	MAF_INRAE=1.667
NC_035089.1	61399487	.	T	A	.	.	MAF_USDA=3.279
NC_035089.1	61399543	.	C	T	.	.	MAF_USDA=2.941
NC_035089.1	61399583	.	C	T	.	.	MAF_INRAE=3.165
NC_035089.1	61399738	.	T	C	.	.	MAF_INRAE=3.333
NC_035089.1	61399747	.	C	A	.	.	MAF_INRAE=27.5
NC_035089.1	61399813	.	T	C	.	.	MAF_INRAE=4.167
NC_035089.1	61399865	.	C	T	.	.	MAF_INRAE=11.667;MAF_USDA=4.167
NC_035089.1	61407618	.	C	T	.	.	MAF_INRAE=5.263
NC_035089.1	61407676	.	T	C	.	.	MAF_USDA=27.083
NC_035089.1	61407703	.	C	A	.	.	MAF_USDA=29.167
NC_035089.1	61407724	.	T	C	.	.	MAF_USDA=25.0
NC_035089.1	61407732	.	C	T	.	.	MAF_USDA=22.917
NC_035089.1	61408038	.	G	A	.	.	MAF_USDA=27.083
NC_035089.1	61408091	.	G	A	.	.	MAF_USDA=1.667
NC_035089.1	61408100	.	G	A	.	.	MAF_USDA=8.824
NC_035089.1	61408109	.	T	G	.	.	MAF_USDA=1.639
NC_035089.1	61408111	.	A	G	.	.	MAF_USDA=18.75
NC_035089.1	61408116	.	T	C	.	.	MAF_USDA=12.5
NC_035089.1	61408125	.	C	G	.	.	MAF_INRAE=7.5
NC_035089.1	61408135	.	C	T	.	.	MAF_USDA=6.557
NC_035089.1	61408154	.	C	T	.	.	MAF_USDA=12.5
NC_035089.1	61408157	.	A	T	.	.	MAF_INRAE=2.5
NC_035089.1	61408172	.	G	T	.	.	MAF_INRAE=13.333
NC_035089.1	61408216	.	T	A	.	.	MAF_USDA=12.5
NC_035089.1	61408224	.	C	T	.	.	MAF_INRAE=2.5;MAF_USDA=27.083
NC_035089.1	61408246	.	G	A	.	.	MAF_INRAE=5.063
NC_035089.1	61408248	.	A	T	.	.	MAF_INRAE=4.167;MAF_USDA=8.824
NC_035089.1	61408280	.	G	T	.	.	MAF_USDA=2.083
NC_035089.1	61408926	.	T	G	.	.	MAF_INRAE=20.0
NC_035089.1	61408973	.	A	C	.	.	MAF_INRAE=15.823
NC_035089.1	61408978	.	G	T	.	.	MAF_INRAE=12.5
NC_035089.1	61408984	.	C	T	.	.	MAF_INRAE=4.167
NC_035089.1	61408989	.	A	T	.	.	MAF_USDA=14.583
NC_035089.1	61409020	.	C	T	.	.	MAF_INRAE=8.333;MAF_USDA=7.647
NC_035089.1	61409023	.	G	A	.	.	MAF_INRAE=8.333
NC_035089.1	61409042	.	C	A	.	.	MAF_INRAE=5.833;MAF_USDA=11.176
NC_035089.1	61409097	.	C	G	.	.	MAF_INRAE=26.667
NC_035089.1	61409102	.	G	T	.	.	MAF_INRAE=6.667
NC_035089.1	61409126	.	T	A	.	.	MAF_INRAE=14.167
NC_035089.1	61409131	.	C	A	.	.	MAF_INRAE=14.167
NC_035089.1	61409143	.	G	T	.	.	MAF_INRAE=13.333
NC_035089.1	61409144	.	T	C	.	.	MAF_INRAE=13.333
NC_035089.1	61409151	.	G	A	.	.	MAF_INRAE=20.833
NC_035089.1	61409177	.	G	C	.	.	MAF_INRAE=2.5
NC_035089.1	61409211	.	C	G	.	.	MAF_INRAE=20.833
NC_035089.1	61409248	.	T	A	.	.	MAF_INRAE=31.667
NC_035089.1	61409250	.	G	A	.	.	MAF_INRAE=18.333
NC_035089.1	61409269	.	T	A	.	.	MAF_INRAE=33.333
NC_035089.1	61409276	.	T	C	.	.	MAF_INRAE=6.667
NC_035089.1	61409279	.	T	C	.	.	MAF_INRAE=20.833
NC_035089.1	61409295	.	G	T	.	.	MAF_INRAE=32.5
NC_035089.1	61409303	.	T	G	.	.	MAF_INRAE=17.5
NC_035089.1	61409308	.	G	T	.	.	MAF_INRAE=20.833
NC_035089.1	61409324	.	T	C	.	.	MAF_INRAE=2.632
NC_035089.1	61409506	.	C	T	.	.	MAF_INRAE=23.333
NC_035089.1	61409537	.	C	T	.	.	MAF_INRAE=24.167
NC_035089.1	61409538	.	G	A	.	.	MAF_INRAE=1.667
NC_035089.1	61409591	.	C	G	.	.	MAF_INRAE=22.5
NC_035089.1	61409635	.	G	T	.	.	MAF_INRAE=23.333
NC_035089.1	61409647	.	G	A	.	.	MAF_INRAE=24.167
NC_035089.1	61409653	.	A	G	.	.	MAF_INRAE=15.833
NC_035089.1	61409660	.	G	T	.	.	MAF_INRAE=19.62
NC_035089.1	61409901	.	G	A	.	.	MAF_INRAE=1.667
NC_035089.1	61409908	.	A	C	.	.	MAF_INRAE=1.667
NC_035089.1	61409983	.	G	T	.	.	MAF_INRAE=36.667
NC_035089.1	61410012	.	G	A	.	.	MAF_INRAE=35.833
NC_035089.1	61410063	.	T	G	.	.	MAF_INRAE=34.167
NC_035089.1	61410069	.	T	A	.	.	MAF_INRAE=2.632
NC_035089.1	61410122	.	A	C	.	.	MAF_INRAE=2.5;MAF_USDA=2.459
NC_035089.1	61413750	.	G	A	.	.	MAF_USDA=4.098
NC_035089.1	61413882	.	A	G	.	.	MAF_INRAE=14.167
NC_035089.1	61413932	.	C	T	.	.	MAF_INRAE=7.895
NC_035089.1	61414146	.	T	A	.	.	MAF_USDA=1.695
NC_035089.1	61414171	.	G	T	.	.	MAF_USDA=6.25
NC_035089.1	61414210	.	A	T	.	.	MAF_USDA=8.333
NC_035089.1	61414277	.	G	A	.	.	MAF_USDA=2.941
NC_035089.1	61414346	.	C	A	.	.	MAF_INRAE=10.833
NC_035089.1	61414369	.	G	T	.	.	MAF_INRAE=9.167
NC_035089.1	61414375	.	C	A	.	.	MAF_INRAE=11.667;MAF_USDA=4.167
NC_035089.1	61414377	.	C	T	.	.	MAF_INRAE=11.667
NC_035089.1	61414401	.	T	C	.	.	MAF_USDA=1.639
NC_035089.1	61414402	.	A	G	.	.	MAF_INRAE=8.333
NC_035089.1	61415713	.	A	G	.	.	MAF_USDA=8.197
NC_035089.1	61415836	.	A	G	.	.	MAF_USDA=4.918
NC_035089.1	61415859	.	G	T	.	.	MAF_USDA=13.529
NC_035089.1	61415863	.	G	A	.	.	MAF_USDA=12.941
NC_035089.1	61415886	.	T	G	.	.	MAF_USDA=17.059
NC_035089.1	61415946	.	C	T	.	.	MAF_INRAE=10.833
NC_035089.1	61415949	.	T	C	.	.	MAF_INRAE=10.833
NC_035089.1	61416039	.	G	A	.	.	MAF_INRAE=27.5
NC_035089.1	61416055	.	C	A	.	.	MAF_INRAE=14.167
NC_035089.1	61416329	.	A	G	.	.	MAF_INRAE=10.127
NC_035089.1	61416346	.	T	C	.	.	MAF_INRAE=10.127
NC_035089.1	61416349	.	A	T	.	.	MAF_INRAE=30.0
NC_035089.1	61416429	.	C	A	.	.	MAF_INRAE=12.5
NC_035089.1	61416457	.	T	G	.	.	MAF_USDA=4.098
NC_035089.1	61416461	.	A	T	.	.	MAF_INRAE=6.329;MAF_USDA=3.279
NC_035089.1	61418725	.	T	G	.	.	MAF_USDA=47.917
NC_035089.1	61418736	.	C	A	.	.	MAF_USDA=25.0
NC_035089.1	61418792	.	C	G	.	.	MAF_INRAE=11.667
NC_035089.1	61418805	.	A	T	.	.	MAF_USDA=7.059
NC_035089.1	61418849	.	A	G	.	.	MAF_INRAE=8.333;MAF_USDA=9.836
NC_035089.1	61418850	.	A	C	.	.	MAF_INRAE=12.5;MAF_USDA=14.118
NC_035089.1	61418861	.	A	T	.	.	MAF_INRAE=2.5;MAF_USDA=19.672
NC_035089.1	61418862	.	G	T	.	.	MAF_USDA=1.639
NC_035089.1	61418863	.	C	A	.	.	MAF_USDA=1.639
NC_035089.1	61418865	.	C	T	.	.	MAF_USDA=1.639
NC_035089.1	61418869	.	G	C	.	.	MAF_INRAE=6.667;MAF_USDA=1.639
NC_035089.1	61418870	.	A	T	.	.	MAF_INRAE=6.667;MAF_USDA=1.639
NC_035089.1	61418920	.	C	A	.	.	MAF_INRAE=7.5
NC_035089.1	61418961	.	C	T	.	.	MAF_INRAE=2.5
NC_035089.1	61419023	.	T	G	.	.	MAF_INRAE=45.833;MAF_USDA=45.833
NC_035089.1	61419056	.	C	T	.	.	MAF_INRAE=15.0
NC_035089.1	61419061	.	C	T	.	.	MAF_INRAE=12.5
NC_035089.1	61419079	.	A	G	.	.	MAF_INRAE=44.167
NC_035089.1	61419129	.	C	A	.	.	MAF_INRAE=8.333;MAF_USDA=8.197
NC_035089.1	61419141	.	T	C	.	.	MAF_INRAE=1.667
NC_035089.1	61419171	.	C	A	.	.	MAF_USDA=4.918
NC_035089.1	61419187	.	C	T	.	.	MAF_INRAE=2.632
NC_035089.1	61419223	.	A	T	.	.	MAF_INRAE=15.0;MAF_USDA=5.738
NC_035089.1	61419269	.	A	T	.	.	MAF_INRAE=3.333
NC_035089.1	61419288	.	T	C	.	.	MAF_INRAE=49.167;MAF_USDA=45.294
NC_035089.1	61419300	.	A	G	.	.	MAF_INRAE=13.158;MAF_USDA=14.754
NC_035089.1	61419311	.	A	G	.	.	MAF_INRAE=50.0
NC_035089.1	61419357	.	G	A	.	.	MAF_INRAE=14.557;MAF_USDA=2.459
NC_035089.1	61419372	.	A	G	.	.	MAF_USDA=4.098
NC_035089.1	61419382	.	A	C	.	.	MAF_INRAE=48.333;MAF_USDA=44.118
NC_035089.1	61419419	.	G	T	.	.	MAF_INRAE=22.5
NC_035089.1	61419502	.	C	T	.	.	MAF_USDA=8.333
NC_035089.1	61419583	.	C	T	.	.	MAF_INRAE=10.0
NC_035089.1	61419587	.	G	A	.	.	MAF_INRAE=10.0
NC_035089.1	61419620	.	T	C	.	.	MAF_INRAE=2.5
NC_035089.1	61419631	.	A	G	.	.	MAF_INRAE=28.333
NC_035089.1	61419667	.	A	G	.	.	MAF_INRAE=6.667
NC_035089.1	61419704	.	A	T	.	.	MAF_INRAE=46.667
NC_035089.1	61419713	.	A	T	.	.	MAF_INRAE=49.167
NC_035089.1	61419720	.	C	G	.	.	MAF_INRAE=18.354;MAF_USDA=20.833
NC_035089.1	61419756	.	A	C	.	.	MAF_INRAE=1.667
NC_035089.1	61419806	.	C	T	.	.	MAF_INRAE=29.167
NC_035089.1	61419833	.	A	G	.	.	MAF_INRAE=2.5;MAF_USDA=1.639
NC_035089.1	61419846	.	G	A	.	.	MAF_USDA=3.279
NC_035089.1	61419848	.	T	A	.	.	MAF_INRAE=16.667
NC_035089.1	61419849	.	G	T	.	.	MAF_INRAE=40.833
NC_035089.1	61419850	.	T	C	.	.	MAF_USDA=1.639
NC_035089.1	61419852	.	C	T	.	.	MAF_USDA=1.639
NC_035089.1	61419862	.	A	G	.	.	MAF_USDA=1.639
NC_035089.1	61419864	.	C	A	.	.	MAF_USDA=1.639
NC_035089.1	61419869	.	C	G	.	.	MAF_USDA=2.5
NC_035089.1	61419882	.	A	T	.	.	MAF_USDA=2.459
NC_035089.1	61419883	.	A	G	.	.	MAF_USDA=1.639
NC_035089.1	61419891	.	A	G	.	.	MAF_USDA=18.75
NC_035089.1	61419902	.	A	C	.	.	MAF_INRAE=20.253
NC_035089.1	61419909	.	A	T	.	.	MAF_USDA=8.197
NC_035089.1	61419910	.	T	C	.	.	MAF_USDA=8.197
NC_035089.1	61419919	.	C	A	.	.	MAF_USDA=1.639
NC_035089.1	61419934	.	C	T	.	.	MAF_INRAE=35.833
NC_035089.1	61419945	.	A	C	.	.	MAF_INRAE=25.0;MAF_USDA=4.918
NC_035089.1	61420041	.	G	C	.	.	MAF_USDA=11.475
NC_035089.1	61420064	.	C	T	.	.	MAF_INRAE=10.833
NC_035089.1	61420130	.	G	A	.	.	MAF_USDA=20.833
NC_035089.1	61420147	.	G	T	.	.	MAF_INRAE=16.456
NC_035089.1	61420162	.	G	C	.	.	MAF_INRAE=13.333;MAF_USDA=2.459
NC_035089.1	61420185	.	T	A	.	.	MAF_USDA=2.459
NC_035089.1	61420200	.	G	A	.	.	MAF_INRAE=20.0
NC_035089.1	61426471	.	T	G	.	.	MAF_INRAE=2.632
NC_035089.1	61427323	.	G	T	.	.	MAF_INRAE=8.333;MAF_USDA=20.833
NC_035089.1	61427360	.	C	G	.	.	MAF_INRAE=49.167
NC_035089.1	61427368	.	T	C	.	.	MAF_INRAE=14.167
NC_035089.1	61427415	.	A	G	.	.	MAF_USDA=1.667
NC_035089.1	61427417	.	C	T	.	.	MAF_INRAE=15.0
NC_035089.1	61427422	.	T	C	.	.	MAF_INRAE=49.167
NC_035089.1	61427481	.	G	A	.	.	MAF_USDA=1.667
NC_035089.1	61427495	.	G	T	.	.	MAF_INRAE=10.0
NC_035089.1	61427527	.	T	G	.	.	MAF_INRAE=14.167
NC_035089.1	61427549	.	C	A	.	.	MAF_INRAE=22.5
NC_035089.1	61427551	.	A	G	.	.	MAF_INRAE=15.0
NC_035089.1	61427599	.	A	G	.	.	MAF_INRAE=30.0
NC_035089.1	61427676	.	A	G	.	.	MAF_INRAE=21.667
NC_035089.1	61427681	.	T	C	.	.	MAF_INRAE=15.833
NC_035089.1	61427689	.	T	C	.	.	MAF_INRAE=7.5
NC_035089.1	61427699	.	C	A	.	.	MAF_USDA=1.639
NC_035089.1	61427781	.	T	C	.	.	MAF_INRAE=15.19
NC_035089.1	61427814	.	T	C	.	.	MAF_USDA=1.639
NC_035089.1	61427825	.	C	T	.	.	MAF_INRAE=17.5
NC_035089.1	61427826	.	G	A	.	.	MAF_USDA=1.639
NC_035089.1	61427845	.	A	G	.	.	MAF_INRAE=5.0
NC_035089.1	61427882	.	T	C	.	.	MAF_INRAE=14.167
NC_035089.1	61427891	.	T	A	.	.	MAF_INRAE=15.0
NC_035089.1	61427917	.	T	A	.	.	MAF_INRAE=40.833
NC_035089.1	61427950	.	T	C	.	.	MAF_USDA=4.098
NC_035089.1	61427954	.	T	A	.	.	MAF_INRAE=11.667
NC_035089.1	61427960	.	T	G	.	.	MAF_INRAE=16.456
NC_035089.1	61427986	.	T	A	.	.	MAF_INRAE=39.167
NC_035089.1	61427993	.	A	G	.	.	MAF_INRAE=35.833;MAF_USDA=8.197
NC_035089.1	61428004	.	A	T	.	.	MAF_INRAE=35.833;MAF_USDA=3.279
NC_035089.1	61428009	.	A	G	.	.	MAF_INRAE=14.557;MAF_USDA=2.459
NC_035089.1	61428025	.	C	G	.	.	MAF_INRAE=15.833
NC_035089.1	61428044	.	T	G	.	.	MAF_INRAE=35.833
NC_035089.1	61428127	.	T	A	.	.	MAF_USDA=1.639
NC_035089.1	61428189	.	C	G	.	.	MAF_USDA=4.706
NC_035089.1	61428190	.	G	A	.	.	MAF_INRAE=27.5
NC_035089.1	61428196	.	T	G	.	.	MAF_INRAE=48.333
NC_035089.1	61428204	.	G	A	.	.	MAF_INRAE=2.5;MAF_USDA=4.118
NC_035089.1	61428247	.	C	A	.	.	MAF_INRAE=40.0
NC_035089.1	61428314	.	G	A	.	.	MAF_INRAE=9.494
NC_035089.1	61428318	.	A	G	.	.	MAF_INRAE=21.667
NC_035089.1	61428339	.	C	T	.	.	MAF_INRAE=17.089
NC_035089.1	61428363	.	G	T	.	.	MAF_INRAE=15.0
NC_035089.1	61428369	.	G	T	.	.	MAF_INRAE=18.987
NC_035089.1	61428395	.	G	A	.	.	MAF_INRAE=19.167
NC_035089.1	61428405	.	C	T	.	.	MAF_INRAE=9.494
NC_035089.1	61428423	.	C	A	.	.	MAF_INRAE=17.722
NC_035089.1	61428437	.	T	A	.	.	MAF_INRAE=4.167
NC_035089.1	61428491	.	C	A	.	.	MAF_INRAE=9.167
NC_035089.1	61428537	.	C	A	.	.	MAF_INRAE=15.0;MAF_USDA=7.377
NC_035089.1	61428552	.	C	T	.	.	MAF_INRAE=3.333
NC_035089.1	61428575	.	T	C	.	.	MAF_INRAE=6.329
NC_035089.1	61428605	.	G	A	.	.	MAF_INRAE=5.833
NC_035089.1	61428747	.	A	G	.	.	MAF_INRAE=3.333
NC_035089.1	61428763	.	C	T	.	.	MAF_INRAE=5.0;MAF_USDA=10.417
NC_035089.1	61428791	.	A	G	.	.	MAF_INRAE=12.5
NC_035089.1	61428937	.	C	A	.	.	MAF_INRAE=14.167
NC_035089.1	61428938	.	A	G	.	.	MAF_USDA=3.279
NC_035089.1	61428952	.	T	C	.	.	MAF_INRAE=2.5
NC_035089.1	61428958	.	A	G	.	.	MAF_INRAE=14.167
NC_035089.1	61429001	.	A	G	.	.	MAF_INRAE=5.833
NC_035089.1	61429014	.	A	T	.	.	MAF_INRAE=37.5;MAF_USDA=43.478
NC_035089.1	61429016	.	C	T	.	.	MAF_INRAE=5.833
NC_035089.1	61429017	.	A	C	.	.	MAF_USDA=10.87
NC_035089.1	61429019	.	C	A	.	.	MAF_INRAE=5.833
NC_035089.1	61429057	.	C	G	.	.	MAF_INRAE=2.5;MAF_USDA=32.609
NC_035089.1	61429069	.	ATTTTCACCAATTCTC	ATTTTCACCAATTCTG	.	.	MAF_USDA=43.75
NC_035089.1	61429107	.	C	A	.	.	MAF_USDA=14.583
NC_035089.1	61429159	.	C	A	.	.	MAF_USDA=21.739
NC_035089.1	61429160	.	A	G	.	.	MAF_INRAE=2.5;MAF_USDA=26.087
NC_035089.1	61429164	.	T	G	.	.	MAF_INRAE=3.333;MAF_USDA=10.417
NC_035089.1	61429199	.	G	T	.	.	MAF_INRAE=10.0
NC_035089.1	61429222	.	C	A	.	.	MAF_INRAE=37.5;MAF_USDA=4.118
NC_035089.1	61429268	.	A	G	.	.	MAF_INRAE=31.667
NC_035089.1	61429302	.	G	A	.	.	MAF_INRAE=15.833
NC_035089.1	61429311	.	A	T	.	.	MAF_INRAE=12.5
NC_035089.1	61429383	.	C	T	.	.	MAF_INRAE=13.924
NC_035089.1	61429391	.	T	C	.	.	MAF_INRAE=14.167
NC_035089.1	61429437	.	G	A	.	.	MAF_INRAE=3.165;MAF_USDA=22.917
NC_035089.1	61429542	.	A	C	.	.	MAF_INRAE=3.333
NC_035089.1	61429658	.	G	A	.	.	MAF_INRAE=13.333
NC_035089.1	61429783	.	G	A	.	.	MAF_INRAE=11.667
NC_035089.1	61429784	.	C	G	.	.	MAF_INRAE=11.667
NC_035089.1	61429788	.	T	C	.	.	MAF_INRAE=16.456
NC_035089.1	61429809	.	G	T	.	.	MAF_INRAE=7.5
NC_035089.1	61429820	.	G	T	.	.	MAF_USDA=18.75
NC_035089.1	61429825	.	A	T	.	.	MAF_USDA=4.167
NC_035089.1	61429831	.	T	C	.	.	MAF_INRAE=11.667
NC_035089.1	61429901	.	A	T	.	.	MAF_INRAE=20.886
NC_035089.1	61429922	.	G	T	.	.	MAF_INRAE=3.333
NC_035089.1	61429950	.	C	G	.	.	MAF_INRAE=21.519
NC_035089.1	61429963	.	G	A	.	.	MAF_INRAE=35.833
NC_035089.1	61429977	.	A	G	.	.	MAF_INRAE=20.886
NC_035089.1	61429990	.	A	G	.	.	MAF_INRAE=19.62
NC_035089.1	61430047	.	G	A	.	.	MAF_INRAE=5.0
NC_035089.1	61430052	.	T	C	.	.	MAF_INRAE=3.333
NC_035089.1	61430071	.	A	G	.	.	MAF_INRAE=6.667
NC_035089.1	61430078	.	C	T	.	.	MAF_INRAE=19.167
NC_035089.1	61430115	.	T	C	.	.	MAF_INRAE=2.5
NC_035089.1	61430124	.	C	A	.	.	MAF_INRAE=8.228
NC_035089.1	61430135	.	T	A	.	.	MAF_INRAE=18.333
NC_035089.1	61430150	.	G	A	.	.	MAF_INRAE=30.833
NC_035089.1	61430152	.	A	G	.	.	MAF_INRAE=2.5
NC_035089.1	61430168	.	C	T	.	.	MAF_INRAE=8.228
NC_035089.1	61430239	.	C	A	.	.	MAF_INRAE=5.0
NC_035089.1	61430278	.	C	A	.	.	MAF_INRAE=9.167;MAF_USDA=22.917
NC_035089.1	61430285	.	A	T	.	.	MAF_INRAE=17.5
NC_035089.1	61430302	.	A	G	.	.	MAF_USDA=3.279
NC_035089.1	61430376	.	G	A	.	.	MAF_USDA=1.639
NC_035089.1	61430616	.	ATT	ATG	.	.	MAF_USDA=25.0
NC_035089.1	61430626	.	T	G	.	.	MAF_USDA=5.833
NC_035089.1	61430669	.	C	A	.	.	MAF_INRAE=17.5;MAF_USDA=15.294
NC_035089.1	61430671	.	C	T	.	.	MAF_INRAE=30.0
NC_035089.1	61430759	.	T	A	.	.	MAF_USDA=8.197
NC_035089.1	61430795	.	C	A	.	.	MAF_USDA=2.5
NC_035089.1	61430910	.	T	C	.	.	MAF_INRAE=8.333
NC_035089.1	61433013	.	G	A	.	.	MAF_INRAE=2.632
NC_035089.1	61433068	.	G	A	.	.	MAF_USDA=43.75
NC_035089.1	61433080	.	G	A	.	.	MAF_USDA=10.0
NC_035089.1	61433154	.	C	T	.	.	MAF_USDA=43.75
NC_035089.1	61433159	.	C	T	.	.	MAF_USDA=47.917
NC_035089.1	61433171	.	T	C	.	.	MAF_USDA=2.5
NC_035089.1	61433185	.	G	C	.	.	MAF_USDA=24.118
NC_035089.1	61433204	.	T	C	.	.	MAF_USDA=28.235
NC_035089.1	61433310	.	G	T	.	.	MAF_INRAE=3.165
NC_035089.1	61433330	.	G	T	.	.	MAF_USDA=1.639
NC_035089.1	61433331	.	C	T	.	.	MAF_USDA=2.459
NC_035089.1	61433369	.	A	G	.	.	MAF_USDA=41.176
NC_035089.1	61433381	.	C	A	.	.	MAF_USDA=7.377
NC_035089.1	61433394	.	A	C	.	.	MAF_INRAE=2.632;MAF_USDA=11.176
NC_035089.1	61433444	.	G	A	.	.	MAF_INRAE=5.263;MAF_USDA=2.5
NC_035089.1	61433514	.	G	T	.	.	MAF_USDA=1.639
NC_035089.1	61433536	.	C	A	.	.	MAF_INRAE=4.43;MAF_USDA=20.492
NC_035089.1	61433578	.	C	G	.	.	MAF_INRAE=45.0
NC_035089.1	61433594	.	T	A	.	.	MAF_USDA=5.085
NC_035089.1	61433641	.	C	T	.	.	MAF_INRAE=25.833;MAF_USDA=40.361
NC_035089.1	61433648	.	T	A	.	.	MAF_INRAE=25.833;MAF_USDA=39.759
NC_035089.1	61433655	.	C	T	.	.	MAF_INRAE=25.833;MAF_USDA=39.759
NC_035089.1	61435866	.	C	A	.	.	MAF_INRAE=2.5
NC_035089.1	61435907	.	T	C	.	.	MAF_USDA=1.639
NC_035089.1	61435916	.	T	A	.	.	MAF_USDA=1.639
NC_035089.1	61435986	.	C	T	.	.	MAF_USDA=1.639
NC_035089.1	61435992	.	G	A	.	.	MAF_USDA=2.459
NC_035089.1	61436005	.	C	T	.	.	MAF_USDA=8.333
NC_035089.1	61436006	.	A	G	.	.	MAF_USDA=6.25
NC_035089.1	61436045	.	T	C	.	.	MAF_INRAE=32.5
NC_035089.1	61436115	.	A	C	.	.	MAF_INRAE=4.167;MAF_USDA=5.738
NC_035089.1	61436116	.	A	C	.	.	MAF_USDA=3.279
NC_035089.1	61436169	.	T	C	.	.	MAF_INRAE=13.333;MAF_USDA=8.824
NC_035089.1	61436176	.	T	C	.	.	MAF_USDA=3.279
NC_035089.1	61436204	.	T	C	.	.	MAF_USDA=4.098
NC_035089.1	61436232	.	C	T	.	.	MAF_INRAE=2.5;MAF_USDA=2.459
NC_035089.1	61436262	.	C	T	.	.	MAF_INRAE=11.667;MAF_USDA=7.377
NC_035089.1	61436275	.	A	T	.	.	MAF_INRAE=14.167;MAF_USDA=1.639
NC_035089.1	61436346	.	G	A	.	.	MAF_INRAE=2.5
NC_035089.1	61436415	.	C	T	.	.	MAF_USDA=10.0
NC_035089.1	61436455	.	A	T	.	.	MAF_USDA=12.5
NC_035089.1	61436458	.	C	A	.	.	MAF_USDA=3.614
NC_035089.1	61436463	.	A	T	.	.	MAF_USDA=7.627
NC_035089.1	61436477	.	T	C	.	.	MAF_USDA=9.167
NC_035089.1	61436505	.	C	T	.	.	MAF_USDA=1.667
NC_035089.1	61436509	.	T	G	.	.	MAF_INRAE=20.833
NC_035089.1	61436510	.	C	A	.	.	MAF_USDA=1.667
NC_035089.1	61436514	.	T	A	.	.	MAF_USDA=2.5
NC_035089.1	61436523	.	A	T	.	.	MAF_USDA=3.333
NC_035089.1	61436528	.	G	T	.	.	MAF_USDA=4.167
NC_035089.1	61436555	.	G	A	.	.	MAF_USDA=5.833
NC_035089.1	61436567	.	C	T	.	.	MAF_USDA=5.0
NC_035089.1	61436572	.	C	A	.	.	MAF_USDA=14.583
NC_035089.1	61436579	.	A	T	.	.	MAF_USDA=2.5
NC_035089.1	61436623	.	C	G	.	.	MAF_USDA=18.75
NC_035089.1	61436625	.	T	G	.	.	MAF_USDA=4.098
NC_035089.1	61436643	.	A	T	.	.	MAF_USDA=15.294
NC_035089.1	61436668	.	G	T	.	.	MAF_USDA=4.098
NC_035089.1	61436685	.	C	A	.	.	MAF_INRAE=1.667
NC_035089.1	61436691	.	C	G	.	.	MAF_USDA=4.167
NC_035089.1	61436707	.	C	A	.	.	MAF_USDA=14.583
NC_035089.1	61436711	.	A	T	.	.	MAF_USDA=4.098
NC_035089.1	61436713	.	T	A	.	.	MAF_USDA=6.25
NC_035089.1	61436724	.	G	A	.	.	MAF_INRAE=1.667
NC_035089.1	61436734	.	C	G	.	.	MAF_INRAE=6.667;MAF_USDA=7.377
NC_035089.1	61436737	.	G	A	.	.	MAF_USDA=1.639
NC_035089.1	61436782	.	T	G	.	.	MAF_INRAE=10.0
NC_035089.1	61436820	.	T	C	.	.	MAF_INRAE=23.333;MAF_USDA=11.765
NC_035089.1	61436827	.	T	C	.	.	MAF_INRAE=7.5
NC_035089.1	61436912	.	C	A	.	.	MAF_INRAE=14.167
NC_035089.1	61436914	.	T	C	.	.	MAF_INRAE=14.167
NC_035089.1	61436933	.	C	T	.	.	MAF_INRAE=12.5
NC_035089.1	61436935	.	T	A	.	.	MAF_INRAE=26.667;MAF_USDA=2.083
NC_035089.1	61436978	.	A	C	.	.	MAF_INRAE=10.0
NC_035089.1	61437060	.	C	T	.	.	MAF_USDA=3.279
NC_035089.1	61437103	.	A	C	.	.	MAF_INRAE=24.167
NC_035089.1	61437107	.	C	T	.	.	MAF_INRAE=1.667;MAF_USDA=14.118
NC_035089.1	61437147	.	C	A	.	.	MAF_USDA=1.639
NC_035089.1	61437207	.	C	G	.	.	MAF_INRAE=4.167
NC_035089.1	61437210	.	T	G	.	.	MAF_USDA=3.279
NC_035089.1	61437227	.	T	G	.	.	MAF_INRAE=2.5
NC_035089.1	61437243	.	C	T	.	.	MAF_USDA=4.098
NC_035089.1	61437341	.	T	G	.	.	MAF_USDA=2.174
NC_035089.1	61437344	.	A	T	.	.	MAF_USDA=2.174
NC_035089.1	61437416	.	G	C	.	.	MAF_USDA=14.754
NC_035089.1	61437424	.	G	A	.	.	MAF_USDA=2.083
NC_035089.1	61437437	.	G	T	.	.	MAF_USDA=1.765
NC_035089.1	61437472	.	A	G	.	.	MAF_USDA=8.197
NC_035089.1	61437489	.	A	C	.	.	MAF_USDA=22.5
NC_035089.1	61437760	.	A	G	.	.	MAF_USDA=2.459
NC_035089.1	61437804	.	A	G	.	.	MAF_USDA=18.033
NC_035089.1	61439553	.	C	G	.	.	MAF_USDA=45.833
NC_035089.1	61439626	.	T	G	.	.	MAF_USDA=2.459
NC_035089.1	61439653	.	G	T	.	.	MAF_INRAE=7.5
NC_035089.1	61439690	.	ATT	ATG	.	.	MAF_USDA=29.167
NC_035089.1	61439692	.	T	G	.	.	MAF_INRAE=12.5
NC_035089.1	61439697	.	A	T	.	.	MAF_INRAE=8.333
NC_035089.1	61439699	.	T	G	.	.	MAF_INRAE=3.333
NC_035089.1	61439724	.	A	C	.	.	MAF_USDA=5.738
NC_035089.1	61439941	.	T	A	.	.	MAF_USDA=6.557
NC_035089.1	61439946	.	G	A	.	.	MAF_USDA=6.557
NC_035089.1	61439977	.	G	A	.	.	MAF_USDA=4.348
NC_035089.1	61440047	.	C	A	.	.	MAF_USDA=26.087
NC_035089.1	61440077	.	T	A	.	.	MAF_INRAE=10.833;MAF_USDA=8.197
NC_035089.1	61440123	.	C	G	.	.	MAF_INRAE=15.833;MAF_USDA=13.095
NC_035089.1	61440140	.	C	T	.	.	MAF_INRAE=24.167
NC_035089.1	61440166	.	T	C	.	.	MAF_USDA=1.639
NC_035089.1	61441456	.	G	A	.	.	MAF_INRAE=11.667;MAF_USDA=13.043
NC_035089.1	61441457	.	C	T	.	.	MAF_INRAE=11.667;MAF_USDA=13.043
NC_035089.1	61442360	.	C	T	.	.	MAF_USDA=22.917
NC_035089.1	61442442	.	G	T	.	.	MAF_USDA=47.917
NC_035089.1	61442602	.	A	C	.	.	MAF_INRAE=3.333
NC_035089.1	61442690	.	C	A	.	.	MAF_USDA=8.696
NC_035089.1	61442701	.	T	G	.	.	MAF_USDA=45.455
NC_035089.1	61442730	.	T	A	.	.	MAF_USDA=21.739
NC_035089.1	61442767	.	A	T	.	.	MAF_USDA=2.083
NC_035089.1	61442789	.	G	A	.	.	MAF_USDA=2.542
NC_035089.1	61442810	.	A	C	.	.	MAF_USDA=6.667
NC_035089.1	61442853	.	G	T	.	.	MAF_INRAE=20.833
NC_035089.1	61442863	.	A	G	.	.	MAF_INRAE=6.667;MAF_USDA=8.824
NC_035089.1	61442889	.	C	T	.	.	MAF_INRAE=8.228;MAF_USDA=3.279
NC_035089.1	61442896	.	A	C	.	.	MAF_INRAE=4.167;MAF_USDA=2.459
NC_035089.1	61442897	.	T	A	.	.	MAF_INRAE=15.0;MAF_USDA=11.765
NC_035089.1	61442899	.	A	C	.	.	MAF_USDA=5.294
NC_035089.1	61442905	.	G	A	.	.	MAF_INRAE=24.167
NC_035089.1	61442915	.	A	G	.	.	MAF_USDA=4.098
NC_035089.1	61442930	.	A	G	.	.	MAF_INRAE=16.667
NC_035089.1	61443003	.	G	C	.	.	MAF_USDA=3.279
NC_035089.1	61443019	.	G	C	.	.	MAF_INRAE=2.5;MAF_USDA=8.197
NC_035089.1	61443051	.	A	G	.	.	MAF_INRAE=1.667;MAF_USDA=2.459
NC_035089.1	61443123	.	A	G	.	.	MAF_INRAE=2.5
NC_035089.1	61443151	.	G	C	.	.	MAF_INRAE=18.333
NC_035089.1	61443178	.	A	G	.	.	MAF_INRAE=1.667
NC_035089.1	61443182	.	T	A	.	.	MAF_INRAE=25.0
NC_035089.1	61443197	.	A	C	.	.	MAF_INRAE=21.667
NC_035089.1	61443198	.	C	A	.	.	MAF_INRAE=8.861
NC_035089.1	61443213	.	G	A	.	.	MAF_INRAE=39.167
NC_035089.1	61443216	.	T	A	.	.	MAF_INRAE=2.5;MAF_USDA=8.197
NC_035089.1	61443261	.	C	T	.	.	MAF_INRAE=2.5;MAF_USDA=7.377
NC_035089.1	61443264	.	T	G	.	.	MAF_INRAE=38.333
NC_035089.1	61443265	.	A	T	.	.	MAF_INRAE=2.5;MAF_USDA=7.377
NC_035089.1	61443281	.	C	T	.	.	MAF_INRAE=21.667
NC_035089.1	61443282	.	G	T	.	.	MAF_INRAE=23.333;MAF_USDA=12.941
NC_035089.1	61443304	.	T	C	.	.	MAF_INRAE=1.667;MAF_USDA=5.738
NC_035089.1	61443316	.	A	C	.	.	MAF_INRAE=1.667;MAF_USDA=4.918
NC_035089.1	61443358	.	G	A	.	.	MAF_INRAE=5.833;MAF_USDA=29.167
NC_035089.1	61443368	.	G	T	.	.	MAF_USDA=3.279
NC_035089.1	61443643	.	C	T	.	.	MAF_INRAE=5.0;MAF_USDA=3.279
NC_035089.1	61443672	.	C	A	.	.	MAF_INRAE=32.5
NC_035089.1	61443702	.	C	T	.	.	MAF_INRAE=10.127
NC_035089.1	61443706	.	G	A	.	.	MAF_INRAE=8.861
NC_035089.1	61443707	.	C	A	.	.	MAF_INRAE=10.833
NC_035089.1	61443755	.	T	C	.	.	MAF_INRAE=30.833
NC_035089.1	61443788	.	G	T	.	.	MAF_USDA=1.639
NC_035089.1	61443804	.	T	G	.	.	MAF_USDA=4.918
NC_035089.1	61443867	.	T	G	.	.	MAF_USDA=2.459
NC_035089.1	61443912	.	A	G	.	.	MAF_INRAE=1.667
NC_035089.1	61443942	.	T	A	.	.	MAF_INRAE=32.5
NC_035089.1	61443972	.	A	C	.	.	MAF_INRAE=34.167
NC_035089.1	61444021	.	G	A	.	.	MAF_INRAE=1.667
NC_035089.1	61444057	.	C	T	.	.	MAF_INRAE=1.667
NC_035089.1	61444144	.	T	C	.	.	MAF_INRAE=3.165
NC_035089.1	61444193	.	G	A	.	.	MAF_INRAE=1.667
NC_035089.1	61444220	.	C	A	.	.	MAF_INRAE=5.0
NC_035089.1	61444242	.	C	A	.	.	MAF_INRAE=5.833
NC_035089.1	61444264	.	C	A	.	.	MAF_INRAE=2.5
NC_035089.1	61444314	.	T	G	.	.	MAF_USDA=1.639
NC_035089.1	61444319	.	G	T	.	.	MAF_USDA=2.459
NC_035089.1	61444320	.	A	G	.	.	MAF_USDA=11.475
NC_035089.1	61444323	.	G	T	.	.	MAF_USDA=2.459
NC_035089.1	61444342	.	G	A	.	.	MAF_USDA=8.197
NC_035089.1	61446611	.	A	T	.	.	MAF_USDA=1.639
NC_035089.1	61446612	.	G	A	.	.	MAF_USDA=1.639
NC_035089.1	61446623	.	G	T	.	.	MAF_USDA=2.459
NC_035089.1	61446658	.	C	T	.	.	MAF_USDA=10.588
NC_035089.1	61446734	.	C	A	.	.	MAF_INRAE=5.0
NC_035089.1	61446740	.	C	A	.	.	MAF_INRAE=1.667
NC_035089.1	61446777	.	G	T	.	.	MAF_INRAE=3.797
NC_035089.1	61446871	.	A	G	.	.	MAF_INRAE=26.667
NC_035089.1	61447003	.	T	C	.	.	MAF_INRAE=36.667
NC_035089.1	61447035	.	C	T	.	.	MAF_INRAE=32.5
NC_035089.1	61447108	.	C	T	.	.	MAF_INRAE=7.5
NC_035089.1	61447171	.	C	A	.	.	MAF_INRAE=5.833
NC_035089.1	61449329	.	G	C	.	.	MAF_INRAE=1.667;MAF_USDA=15.476
NC_035089.1	61449332	.	G	A	.	.	MAF_INRAE=5.0
NC_035089.1	61449350	.	T	C	.	.	MAF_USDA=1.639
NC_035089.1	61449407	.	A	G	.	.	MAF_INRAE=2.5
NC_035089.1	61449427	.	T	A	.	.	MAF_INRAE=7.5
NC_035089.1	61449461	.	G	A	.	.	MAF_USDA=1.639
NC_035089.1	61449495	.	C	T	.	.	MAF_INRAE=5.833;MAF_USDA=15.882
NC_035089.1	61449496	.	G	A	.	.	MAF_USDA=2.941
NC_035089.1	61449497	.	C	T	.	.	MAF_INRAE=28.333
NC_035089.1	61449516	.	C	A	.	.	MAF_INRAE=8.861
NC_035089.1	61449785	.	T	C	.	.	MAF_USDA=13.529
NC_035089.1	61449827	.	T	G	.	.	MAF_INRAE=7.5
NC_035089.1	61449868	.	G	C	.	.	MAF_INRAE=3.797
NC_035089.1	61449880	.	C	T	.	.	MAF_INRAE=29.167
NC_035089.1	61449901	.	T	C	.	.	MAF_INRAE=39.167
NC_035089.1	61449911	.	C	A	.	.	MAF_INRAE=32.5
NC_035089.1	61449926	.	T	A	.	.	MAF_INRAE=28.333
NC_035089.1	61449948	.	T	C	.	.	MAF_INRAE=30.0
NC_035089.1	61449955	.	C	T	.	.	MAF_INRAE=17.5
NC_035089.1	61449963	.	C	T	.	.	MAF_INRAE=8.333
NC_035089.1	61450011	.	G	A	.	.	MAF_INRAE=32.5
NC_035089.1	61450031	.	C	G	.	.	MAF_INRAE=3.797
NC_035089.1	61450034	.	A	C	.	.	MAF_INRAE=9.494
NC_035089.1	61450083	.	G	C	.	.	MAF_INRAE=21.667
NC_035089.1	61450111	.	C	T	.	.	MAF_INRAE=8.333
NC_035089.1	61450125	.	T	C	.	.	MAF_INRAE=48.333
NC_035089.1	61450127	.	T	C	.	.	MAF_INRAE=15.833
NC_035089.1	61450254	.	A	C	.	.	MAF_INRAE=6.667
NC_035089.1	61450283	.	G	A	.	.	MAF_INRAE=20.833;MAF_USDA=27.083
NC_035089.1	61450319	.	G	A	.	.	MAF_INRAE=8.333;MAF_USDA=8.197
NC_035089.1	61450320	.	T	C	.	.	MAF_INRAE=46.667
NC_035089.1	61450335	.	A	C	.	.	MAF_INRAE=43.333
NC_035089.1	61450342	.	C	A	.	.	MAF_USDA=2.459
NC_035089.1	61450343	.	G	C	.	.	MAF_INRAE=47.5
NC_035089.1	61450393	.	A	G	.	.	MAF_USDA=2.459
NC_035089.1	61450404	.	G	A	.	.	MAF_INRAE=6.667;MAF_USDA=13.529
NC_035089.1	61450410	.	G	A	.	.	MAF_USDA=1.639
NC_035089.1	61450424	.	C	T	.	.	MAF_USDA=9.016
NC_035089.1	61450460	.	G	A	.	.	MAF_USDA=9.167
NC_035089.1	61459493	.	A	G	.	.	MAF_INRAE=2.632
NC_035089.1	61459707	.	G	T	.	.	MAF_USDA=25.0
NC_035089.1	61459885	.	A	G	.	.	MAF_USDA=43.75
NC_035089.1	61460003	.	A	T	.	.	MAF_USDA=2.083
NC_035089.1	61460104	.	C	G	.	.	MAF_USDA=29.167
NC_035089.1	61460250	.	A	G	.	.	MAF_USDA=27.083
NC_035089.1	61460322	.	C	T	.	.	MAF_USDA=20.833
NC_035089.1	61460358	.	A	T	.	.	MAF_USDA=2.083
NC_035089.1	61460474	.	C	T	.	.	MAF_USDA=14.583
NC_035089.1	61460495	.	C	A	.	.	MAF_USDA=33.333
NC_035089.1	61460505	.	G	T	.	.	MAF_USDA=33.333
NC_035089.1	61460511	.	G	A	.	.	MAF_USDA=25.0
NC_035089.1	61460738	.	T	G	.	.	MAF_USDA=25.0
NC_035089.1	61460750	.	G	T	.	.	MAF_USDA=2.083
NC_035089.1	61460757	.	C	A	.	.	MAF_USDA=2.083
NC_035089.1	61460896	.	T	C	.	.	MAF_USDA=27.083
NC_035089.1	61460976	.	C	A	.	.	MAF_USDA=18.75
NC_035089.1	61461010	.	A	C	.	.	MAF_USDA=27.083
NC_035089.1	61461047	.	G	A	.	.	MAF_USDA=35.417
NC_035089.1	61461069	.	G	A	.	.	MAF_USDA=25.0
NC_035089.1	61461111	.	A	G	.	.	MAF_USDA=25.0
NC_035089.1	61461140	.	C	A	.	.	MAF_USDA=22.917
NC_035089.1	61461149	.	C	A	.	.	MAF_USDA=25.0
NC_035089.1	61461327	.	C	T	.	.	MAF_USDA=12.5
NC_035089.1	61461378	.	G	T	.	.	MAF_USDA=29.167
NC_035089.1	61461411	.	C	T	.	.	MAF_USDA=25.0
NC_035089.1	61461429	.	A	T	.	.	MAF_USDA=39.583
NC_035089.1	61461438	.	A	T	.	.	MAF_USDA=18.75
NC_035089.1	61461491	.	T	C	.	.	MAF_USDA=2.083
NC_035089.1	61461513	.	A	T	.	.	MAF_USDA=2.083
NC_035089.1	61461521	.	A	G	.	.	MAF_USDA=14.583
NC_035089.1	61461523	.	C	T	.	.	MAF_USDA=12.5
NC_035089.1	61461524	.	C	T	.	.	MAF_USDA=2.083
NC_035089.1	61461586	.	A	G	.	.	MAF_USDA=4.098
NC_035089.1	61461592	.	G	T	.	.	MAF_USDA=4.118
NC_035089.1	61461610	.	A	G	.	.	MAF_USDA=27.083
NC_035089.1	61461620	.	T	A	.	.	MAF_USDA=10.417
NC_035089.1	61461708	.	C	T	.	.	MAF_USDA=27.083
NC_035089.1	61461774	.	C	G	.	.	MAF_USDA=4.167
NC_035089.1	61461787	.	C	G	.	.	MAF_USDA=4.348
NC_035089.1	61461823	.	A	T	.	.	MAF_USDA=2.174
NC_035089.1	61461827	.	G	A	.	.	MAF_USDA=4.348
NC_035089.1	61461829	.	A	C	.	.	MAF_USDA=2.174
NC_035089.1	61461838	.	G	C	.	.	MAF_USDA=8.696
NC_035089.1	61462019	.	G	A	.	.	MAF_USDA=4.167
NC_035089.1	61462091	.	A	T	.	.	MAF_USDA=20.833
NC_035089.1	61462391	.	T	G	.	.	MAF_USDA=43.75
NC_035089.1	61462392	.	G	T	.	.	MAF_USDA=43.75
NC_035089.1	61462404	.	A	C	.	.	MAF_USDA=6.25
NC_035089.1	61462477	.	G	A	.	.	MAF_USDA=2.174
NC_035089.1	61465924	.	G	A	.	.	MAF_USDA=15.217
NC_035089.1	61466161	.	A	G	.	.	MAF_USDA=2.083
NC_035089.1	61466297	.	T	C	.	.	MAF_USDA=11.765
NC_035089.1	61466345	.	T	C	.	.	MAF_USDA=1.667
NC_035089.1	61466362	.	C	G	.	.	MAF_USDA=4.167
NC_035089.1	61466439	.	A	T	.	.	MAF_USDA=4.167
NC_035089.1	61466483	.	A	C	.	.	MAF_USDA=3.279
NC_035089.1	61466573	.	C	A	.	.	MAF_USDA=4.237
NC_035089.1	61466574	.	T	G	.	.	MAF_USDA=4.237
NC_035089.1	61466583	.	C	A	.	.	MAF_USDA=15.06
NC_035089.1	61466586	.	A	T	.	.	MAF_USDA=5.085
NC_035089.1	61466649	.	T	C	.	.	MAF_USDA=10.87
NC_035089.1	61466675	.	A	G	.	.	MAF_USDA=2.542
NC_035089.1	61466939	.	G	A	.	.	MAF_USDA=9.412
NC_035089.1	61466959	.	C	G	.	.	MAF_INRAE=21.667;MAF_USDA=8.929
NC_035089.1	61466966	.	G	T	.	.	MAF_INRAE=21.667;MAF_USDA=8.333
NC_035089.1	61466982	.	C	G	.	.	MAF_USDA=7.059
NC_035089.1	61467032	.	G	C	.	.	MAF_USDA=1.639
NC_035089.1	61467067	.	A	G	.	.	MAF_USDA=2.5
NC_035089.1	61467069	.	C	G	.	.	MAF_USDA=13.855
NC_035089.1	61467081	.	A	T	.	.	MAF_USDA=2.5
NC_035089.1	61467129	.	G	A	.	.	MAF_USDA=1.724
NC_035089.1	61467144	.	G	A	.	.	MAF_USDA=2.41
NC_035089.1	61467574	.	A	C	.	.	MAF_USDA=20.833
NC_035089.1	61467586	.	A	G	.	.	MAF_USDA=22.917
NC_035089.1	61467594	.	T	C	.	.	MAF_USDA=23.913
NC_035089.1	61467668	.	A	C	.	.	MAF_INRAE=25.833
NC_035089.1	61467669	.	A	C	.	.	MAF_INRAE=15.19
NC_035089.1	61467678	.	A	G	.	.	MAF_INRAE=32.5;MAF_USDA=9.016
NC_035089.1	61467719	.	A	C	.	.	MAF_USDA=16.667
NC_035089.1	61467742	.	G	A	.	.	MAF_INRAE=20.833;MAF_USDA=15.294
NC_035089.1	61467784	.	T	C	.	.	MAF_USDA=1.639
NC_035089.1	61467793	.	A	T	.	.	MAF_USDA=37.5
NC_035089.1	61467831	.	G	A	.	.	MAF_INRAE=45.833
NC_035089.1	61467859	.	A	T	.	.	MAF_USDA=1.639
NC_035089.1	61467874	.	T	C	.	.	MAF_INRAE=36.667
NC_035089.1	61467929	.	G	A	.	.	MAF_INRAE=34.167
NC_035089.1	61468016	.	C	G	.	.	MAF_INRAE=22.5
NC_035089.1	61468034	.	G	A	.	.	MAF_INRAE=8.333;MAF_USDA=5.882
NC_035089.1	61468075	.	A	G	.	.	MAF_INRAE=9.167;MAF_USDA=22.941
NC_035089.1	61468138	.	A	G	.	.	MAF_INRAE=42.5
NC_035089.1	61468145	.	C	T	.	.	MAF_INRAE=42.5
NC_035089.1	61468199	.	G	T	.	.	MAF_INRAE=9.167;MAF_USDA=2.459
NC_035089.1	61468366	.	C	G	.	.	MAF_INRAE=14.167;MAF_USDA=6.667
NC_035089.1	61468422	.	T	C	.	.	MAF_INRAE=20.0;MAF_USDA=4.167
NC_035089.1	61468437	.	T	G	.	.	MAF_INRAE=13.333
NC_035089.1	61468514	.	G	T	.	.	MAF_INRAE=10.0
NC_035089.1	61468521	.	G	A	.	.	MAF_USDA=6.25
NC_035089.1	61468567	.	A	G	.	.	MAF_USDA=1.667
NC_035089.1	61468595	.	C	G,T	.	.	MAF_INRAE=2.5;MAF_USDA=1.639
NC_035089.1	61468614	.	T	A	.	.	MAF_INRAE=33.333;MAF_USDA=24.118
NC_035089.1	61468625	.	C	T	.	.	MAF_USDA=2.459
NC_035089.1	61468696	.	G	T	.	.	MAF_INRAE=4.167
NC_035089.1	61468740	.	A	G	.	.	MAF_USDA=1.639
NC_035089.1	61468762	.	T	C	.	.	MAF_INRAE=46.667
NC_035089.1	61468783	.	A	C	.	.	MAF_INRAE=20.253
NC_035089.1	61468790	.	A	C	.	.	MAF_INRAE=20.253
NC_035089.1	61468803	.	G	A	.	.	MAF_USDA=2.459
NC_035089.1	61468862	.	G	T	.	.	MAF_USDA=34.783
NC_035089.1	61468933	.	A	C	.	.	MAF_USDA=1.639
NC_035089.1	61468942	.	C	T	.	.	MAF_USDA=2.174
NC_035089.1	61468951	.	G	T	.	.	MAF_USDA=2.941
NC_035089.1	61468967	.	A	T	.	.	MAF_USDA=3.529
NC_035089.1	61469045	.	G	A	.	.	MAF_USDA=9.016
NC_035089.1	61469059	.	T	G	.	.	MAF_USDA=7.059
NC_035089.1	61469063	.	T	A	.	.	MAF_USDA=6.471
NC_035089.1	61469106	.	C	T	.	.	MAF_USDA=3.529
NC_035089.1	61469146	.	T	C	.	.	MAF_USDA=4.167
NC_035089.1	61469284	.	G	A	.	.	MAF_USDA=2.542
NC_035089.1	61469292	.	C	A	.	.	MAF_USDA=6.024
NC_035089.1	61469408	.	G	T	.	.	MAF_USDA=12.048
NC_035089.1	61469419	.	G	A	.	.	MAF_USDA=29.167
NC_035089.1	61469421	.	C	A	.	.	MAF_USDA=3.39
NC_035089.1	61469429	.	T	G	.	.	MAF_USDA=2.5
NC_035089.1	61469515	.	G	T	.	.	MAF_USDA=27.083
NC_035089.1	61469549	.	T	C	.	.	MAF_INRAE=7.895;MAF_USDA=39.583
NC_035089.1	61469553	.	C	A	.	.	MAF_USDA=3.279
NC_035089.1	61469586	.	C	A	.	.	MAF_INRAE=9.494
NC_035089.1	61469613	.	A	G	.	.	MAF_USDA=11.765
NC_035089.1	61469711	.	G	T	.	.	MAF_INRAE=2.5;MAF_USDA=25.0
NC_035089.1	61469738	.	C	A	.	.	MAF_USDA=1.667
NC_035089.1	61469856	.	T	G	.	.	MAF_USDA=8.696
NC_035089.1	61469904	.	T	C	.	.	MAF_USDA=15.882
NC_035089.1	61475468	.	G	A	.	.	MAF_INRAE=17.5
NC_035089.1	61475476	.	G	C	.	.	MAF_INRAE=17.5
NC_035089.1	61475477	.	A	C	.	.	MAF_INRAE=19.167
NC_035089.1	61475503	.	G	A	.	.	MAF_INRAE=19.167
NC_035089.1	61475514	.	A	C	.	.	MAF_INRAE=25.0
NC_035089.1	61475585	.	C	T	.	.	MAF_INRAE=19.167
NC_035089.1	61475586	.	G	A	.	.	MAF_USDA=1.639
NC_035089.1	61475592	.	T	C	.	.	MAF_INRAE=7.5;MAF_USDA=19.412
NC_035089.1	61475641	.	G	T	.	.	MAF_USDA=4.118
NC_035089.1	61475645	.	C	A	.	.	MAF_USDA=7.647
NC_035089.1	61475706	.	A	G	.	.	MAF_USDA=8.197
NC_035089.1	61475951	.	T	A	.	.	MAF_USDA=7.377
NC_035089.1	61475960	.	A	G	.	.	MAF_INRAE=13.291
NC_035089.1	61476018	.	T	A	.	.	MAF_USDA=2.459
NC_035089.1	61476040	.	T	C	.	.	MAF_INRAE=1.667
NC_035089.1	61476129	.	T	C	.	.	MAF_INRAE=42.5
NC_035089.1	61476150	.	G	A	.	.	MAF_USDA=3.529
NC_035089.1	61476216	.	C	A	.	.	MAF_INRAE=8.333
NC_035089.1	61476341	.	C	T	.	.	MAF_INRAE=14.167
NC_035089.1	61476349	.	G	T	.	.	MAF_INRAE=20.0;MAF_USDA=30.588
NC_035089.1	61476370	.	G	T	.	.	MAF_USDA=4.098
NC_035089.1	61476450	.	G	A	.	.	MAF_USDA=1.639
NC_035089.1	61476460	.	C	T	.	.	MAF_INRAE=20.0;MAF_USDA=31.176
NC_035089.1	61476461	.	T	A	.	.	MAF_USDA=6.25
NC_035089.1	61476501	.	G	T	.	.	MAF_USDA=2.459
NC_035089.1	61476947	.	T	G	.	.	MAF_USDA=2.083
NC_035089.1	61476996	.	T	A	.	.	MAF_USDA=31.765
NC_035089.1	61477001	.	A	G	.	.	MAF_USDA=2.941
NC_035089.1	61477002	.	C	T	.	.	MAF_USDA=43.529
NC_035089.1	61477005	.	C	G	.	.	MAF_USDA=40.0
NC_035089.1	61477060	.	G	A	.	.	MAF_USDA=41.667
NC_035089.1	61478523	.	C	T	.	.	MAF_INRAE=2.632
NC_035089.1	61478601	.	T	G	.	.	MAF_INRAE=6.667
NC_035089.1	61478602	.	T	A	.	.	MAF_USDA=4.167
NC_035089.1	61478611	.	A	T	.	.	MAF_USDA=6.25
NC_035089.1	61478637	.	G	A	.	.	MAF_USDA=6.25
NC_035089.1	61478657	.	C	G	.	.	MAF_USDA=25.0
NC_035089.1	61478715	.	G	T	.	.	MAF_USDA=33.333
NC_035089.1	61478910	.	G	C	.	.	MAF_USDA=6.818
NC_035089.1	61479012	.	C	T	.	.	MAF_USDA=6.557
NC_035089.1	61479036	.	G	A	.	.	MAF_USDA=3.279
NC_035089.1	61479037	.	C	T	.	.	MAF_USDA=3.279
NC_035089.1	61479110	.	G	T	.	.	MAF_USDA=1.667
NC_035089.1	61479116	.	G	T	.	.	MAF_USDA=15.244
NC_035089.1	61479119	.	G	C	.	.	MAF_USDA=9.146
NC_035089.1	61479162	.	C	T	.	.	MAF_USDA=7.831
NC_035089.1	61479183	.	C	A	.	.	MAF_USDA=2.459
NC_035089.1	61479184	.	C	A	.	.	MAF_USDA=16.265
NC_035089.1	61479324	.	A	G	.	.	MAF_USDA=1.667
NC_035089.1	61479397	.	C	T	.	.	MAF_USDA=14.583
NC_035089.1	61479400	.	C	A	.	.	MAF_INRAE=15.833;MAF_USDA=12.651
NC_035089.1	61479408	.	T	A	.	.	MAF_INRAE=19.167;MAF_USDA=16.867
NC_035089.1	61479609	.	G	A	.	.	MAF_USDA=4.217
NC_035089.1	61479640	.	T	C	.	.	MAF_INRAE=5.833
NC_035089.1	61479705	.	G	T	.	.	MAF_INRAE=4.167
NC_035089.1	61479834	.	C	A	.	.	MAF_INRAE=10.0
NC_035089.1	61479840	.	A	T	.	.	MAF_INRAE=2.5
NC_035089.1	61479848	.	G	A	.	.	MAF_USDA=4.237
NC_035089.1	61479936	.	C	G	.	.	MAF_INRAE=4.167
NC_035089.1	61479960	.	A	T	.	.	MAF_USDA=1.667
NC_035089.1	61480005	.	A	G	.	.	MAF_USDA=20.833
NC_035089.1	61480027	.	G	T	.	.	MAF_USDA=2.5
NC_035089.1	61480184	.	T	C	.	.	MAF_INRAE=7.5
NC_035089.1	61480192	.	G	A	.	.	MAF_USDA=1.667
NC_035089.1	61480296	.	C	T	.	.	MAF_USDA=5.833
NC_035089.1	61480316	.	C	T	.	.	MAF_USDA=4.167
NC_035089.1	61480336	.	A	G	.	.	MAF_USDA=6.25
NC_035089.1	61480382	.	G	T	.	.	MAF_USDA=3.333
NC_035089.1	61480397	.	C	T	.	.	MAF_USDA=3.333
NC_035089.1	61480503	.	G	T	.	.	MAF_INRAE=25.0
NC_035089.1	61480521	.	C	T	.	.	MAF_INRAE=5.833;MAF_USDA=9.016
NC_035089.1	61480547	.	T	C	.	.	MAF_USDA=3.279
NC_035089.1	61481503	.	G	A	.	.	MAF_USDA=4.098
NC_035089.1	61481536	.	T	C	.	.	MAF_INRAE=2.632
NC_035089.1	61481607	.	G	A	.	.	MAF_INRAE=2.632
NC_035089.1	61481644	.	T	C	.	.	MAF_USDA=47.917
NC_035089.1	61481659	.	C	A	.	.	MAF_USDA=2.459
NC_035089.1	61481665	.	G	T	.	.	MAF_USDA=1.639
NC_035089.1	61481695	.	G	A	.	.	MAF_INRAE=2.632;MAF_USDA=10.417
NC_035089.1	61482250	.	C	G	.	.	MAF_INRAE=5.0;MAF_USDA=1.639
NC_035089.1	61482301	.	C	T	.	.	MAF_INRAE=20.833
NC_035089.1	61482307	.	G	A	.	.	MAF_INRAE=3.333;MAF_USDA=10.656
NC_035089.1	61482361	.	A	G	.	.	MAF_INRAE=25.833
NC_035089.1	61482460	.	A	G	.	.	MAF_USDA=8.197
NC_035089.1	61482511	.	T	C	.	.	MAF_USDA=1.639
NC_035089.1	61482546	.	A	C	.	.	MAF_INRAE=18.333
NC_035089.1	61482649	.	C	T	.	.	MAF_USDA=41.304
NC_035089.1	61482660	.	G	T	.	.	MAF_USDA=10.417
NC_035089.1	61483371	.	T	G	.	.	MAF_USDA=22.917
NC_035089.1	61483520	.	C	T	.	.	MAF_USDA=4.167
NC_035089.1	61483537	.	A	G	.	.	MAF_USDA=4.167
NC_035089.1	61483790	.	C	G	.	.	MAF_INRAE=15.833;MAF_USDA=6.25
NC_035089.1	61484623	.	T	C	.	.	MAF_INRAE=10.0
NC_035089.1	61484626	.	A	G	.	.	MAF_INRAE=9.167
NC_035089.1	61486602	.	C	T	.	.	MAF_USDA=12.5
NC_035089.1	61486665	.	G	A	.	.	MAF_USDA=18.75
NC_035089.1	61486671	.	A	C	.	.	MAF_USDA=22.917
NC_035089.1	61486698	.	G	A	.	.	MAF_USDA=8.333
NC_035089.1	61486826	.	C	G	.	.	MAF_INRAE=2.5
NC_035089.1	61486859	.	G	A	.	.	MAF_INRAE=1.667
NC_035089.1	61486963	.	G	T	.	.	MAF_USDA=10.417
NC_035089.1	61492302	.	T	C	.	.	MAF_INRAE=2.632
NC_035089.1	61492325	.	G	A	.	.	MAF_INRAE=2.632
NC_035089.1	61492340	.	T	A	.	.	MAF_INRAE=2.632
NC_035089.1	61492363	.	T	G	.	.	MAF_USDA=6.522
NC_035089.1	61493056	.	A	T	.	.	MAF_USDA=31.25
NC_035089.1	61493099	.	A	G	.	.	MAF_INRAE=46.667
NC_035089.1	61493110	.	T	C	.	.	MAF_INRAE=1.667;MAF_USDA=8.824
NC_035089.1	61493141	.	T	A	.	.	MAF_INRAE=34.167
NC_035089.1	61493161	.	T	A	.	.	MAF_INRAE=5.0
NC_035089.1	61493186	.	G	T	.	.	MAF_INRAE=2.532
NC_035089.1	61493200	.	C	T	.	.	MAF_INRAE=3.165
NC_035089.1	61493294	.	C	A	.	.	MAF_USDA=10.417
NC_035089.1	61493304	.	C	T	.	.	MAF_INRAE=4.167;MAF_USDA=21.176
NC_035089.1	61493414	.	A	G	.	.	MAF_INRAE=5.833
NC_035089.1	61493500	.	A	C	.	.	MAF_INRAE=2.5
NC_035089.1	61493511	.	A	C	.	.	MAF_INRAE=27.5
NC_035089.1	61493513	.	A	G	.	.	MAF_INRAE=1.667
NC_035089.1	61493603	.	G	A	.	.	MAF_USDA=1.639
NC_035089.1	61493625	.	C	T	.	.	MAF_INRAE=1.667;MAF_USDA=21.765
NC_035089.1	61493718	.	C	A	.	.	MAF_USDA=7.647
NC_035089.1	61493733	.	C	T	.	.	MAF_USDA=7.647
NC_035089.1	61493783	.	A	G	.	.	MAF_INRAE=13.333
NC_035089.1	61493800	.	G	T	.	.	MAF_INRAE=11.667;MAF_USDA=1.765
NC_035089.1	61493829	.	C	T	.	.	MAF_USDA=2.459
NC_035089.1	61493842	.	G	A	.	.	MAF_USDA=3.279
NC_035089.1	61493855	.	T	G	.	.	MAF_INRAE=48.333
NC_035089.1	61493867	.	G	A	.	.	MAF_INRAE=24.167
NC_035089.1	61493898	.	G	C	.	.	MAF_INRAE=1.667;MAF_USDA=18.75
NC_035089.1	61498594	.	C	T	.	.	MAF_USDA=14.881
NC_035089.1	61498595	.	G	T	.	.	MAF_INRAE=8.333
NC_035089.1	61498683	.	T	A	.	.	MAF_INRAE=7.895
NC_035089.1	61498723	.	A	G	.	.	MAF_USDA=1.639
NC_035089.1	61498732	.	A	G	.	.	MAF_USDA=2.083
NC_035089.1	61498859	.	C	T	.	.	MAF_INRAE=3.333
NC_035089.1	61498978	.	C	T	.	.	MAF_INRAE=32.5
NC_035089.1	61499027	.	A	G	.	.	MAF_INRAE=49.167
NC_035089.1	61499092	.	C	G	.	.	MAF_INRAE=1.667
NC_035089.1	61499107	.	A	G	.	.	MAF_INRAE=17.722
NC_035089.1	61499108	.	G	T	.	.	MAF_INRAE=1.667
NC_035089.1	61499114	.	G	A	.	.	MAF_USDA=1.639
NC_035089.1	61499125	.	T	C	.	.	MAF_INRAE=8.333
NC_035089.1	61499261	.	C	T	.	.	MAF_USDA=1.639
NC_035089.1	61499345	.	G	A	.	.	MAF_USDA=1.639
NC_035089.1	61499418	.	C	T	.	.	MAF_INRAE=5.0
NC_035089.1	61499514	.	C	A	.	.	MAF_INRAE=8.333
NC_035089.1	61500927	.	A	T	.	.	MAF_USDA=15.217
NC_035089.1	61502948	.	T	A	.	.	MAF_USDA=20.833
NC_035089.1	61503107	.	G	A	.	.	MAF_INRAE=43.333
NC_035089.1	61503110	.	C	G	.	.	MAF_INRAE=28.481
NC_035089.1	61503116	.	C	T	.	.	MAF_INRAE=1.667
NC_035089.1	61503124	.	T	C	.	.	MAF_USDA=4.098
NC_035089.1	61503145	.	A	G	.	.	MAF_INRAE=4.167
NC_035089.1	61503163	.	C	A	.	.	MAF_INRAE=5.0
NC_035089.1	61503195	.	T	A	.	.	MAF_INRAE=5.833
NC_035089.1	61503209	.	C	T	.	.	MAF_USDA=5.0
NC_035089.1	61503372	.	C	T	.	.	MAF_USDA=2.083
NC_035089.1	61503469	.	C	T	.	.	MAF_INRAE=1.667;MAF_USDA=8.333
NC_035089.1	61503477	.	T	A	.	.	MAF_USDA=7.5
NC_035089.1	61503515	.	T	A	.	.	MAF_INRAE=9.167
NC_035089.1	61503544	.	G	C	.	.	MAF_INRAE=3.333
NC_035089.1	61503551	.	C	T	.	.	MAF_INRAE=3.333
NC_035089.1	61503664	.	G	T	.	.	MAF_INRAE=2.632;MAF_USDA=2.5
NC_035089.1	61503691	.	T	C	.	.	MAF_INRAE=13.158;MAF_USDA=6.25
NC_035089.1	61503705	.	A	T	.	.	MAF_INRAE=13.158
NC_035089.1	61503777	.	A	C	.	.	MAF_USDA=2.083
NC_035089.1	61503849	.	C	T	.	.	MAF_INRAE=4.167
NC_035089.1	61503934	.	C	T	.	.	MAF_INRAE=5.263
NC_035089.1	61503991	.	C	G	.	.	MAF_USDA=10.417
NC_035089.1	61504031	.	A	G	.	.	MAF_USDA=14.754
NC_035089.1	61504046	.	T	A	.	.	MAF_USDA=1.639
NC_035089.1	61504136	.	A	G	.	.	MAF_USDA=13.115
NC_035089.1	61504156	.	A	T	.	.	MAF_INRAE=24.051;MAF_USDA=2.083
NC_035089.1	61504164	.	T	C	.	.	MAF_USDA=2.459
NC_035089.1	61504166	.	T	C	.	.	MAF_USDA=24.706
NC_035089.1	61504209	.	G	A	.	.	MAF_USDA=7.647
NC_035089.1	61504225	.	C	T	.	.	MAF_USDA=5.0
NC_035089.1	61508229	.	T	A	.	.	MAF_USDA=6.25
NC_035089.1	61508303	.	G	A	.	.	MAF_INRAE=10.526
NC_035089.1	61508330	.	G	T	.	.	MAF_INRAE=10.526;MAF_USDA=18.75
NC_035089.1	61508342	.	A	C	.	.	MAF_INRAE=15.789;MAF_USDA=27.083
NC_035089.1	61518040	.	T	A	.	.	MAF_USDA=4.348
NC_035089.1	61518115	.	A	T	.	.	MAF_INRAE=5.696
NC_035089.1	61518205	.	C	A	.	.	MAF_USDA=16.667
NC_035089.1	61518270	.	A	G	.	.	MAF_USDA=1.639
NC_035089.1	61518272	.	C	T	.	.	MAF_USDA=2.941
NC_035089.1	61518443	.	G	A	.	.	MAF_USDA=2.083
NC_035089.1	61518476	.	C	T	.	.	MAF_INRAE=12.5
NC_035089.1	61518507	.	C	T	.	.	MAF_USDA=3.279
NC_035089.1	61520688	.	A	G	.	.	MAF_INRAE=2.632
NC_035089.1	61520691	.	G	T	.	.	MAF_USDA=20.833
NC_035089.1	61520725	.	A	G	.	.	MAF_USDA=31.25
NC_035089.1	61520727	.	A	G	.	.	MAF_USDA=3.279
NC_035089.1	61520737	.	A	G	.	.	MAF_USDA=22.353
NC_035089.1	61520796	.	C	A	.	.	MAF_USDA=34.118
NC_035089.1	61520811	.	A	C	.	.	MAF_USDA=2.083
NC_035089.1	61520841	.	C	T	.	.	MAF_INRAE=10.0;MAF_USDA=31.25
NC_035089.1	61520863	.	C	T	.	.	MAF_USDA=10.656
NC_035089.1	61520876	.	C	T	.	.	MAF_USDA=4.098
NC_035089.1	61520883	.	G	T	.	.	MAF_USDA=5.738
NC_035089.1	61520884	.	A	T	.	.	MAF_USDA=5.738
NC_035089.1	61520940	.	T	C	.	.	MAF_USDA=1.639
NC_035089.1	61520972	.	C	G	.	.	MAF_USDA=2.459
NC_035089.1	61520992	.	C	T	.	.	MAF_INRAE=7.895;MAF_USDA=2.459
NC_035089.1	61520997	.	C	T	.	.	MAF_USDA=2.459
NC_035089.1	61521054	.	A	T	.	.	MAF_USDA=6.557
NC_035089.1	61521103	.	T	C	.	.	MAF_USDA=1.639
NC_035089.1	61521110	.	T	C	.	.	MAF_USDA=30.588
NC_035089.1	61521210	.	G	T	.	.	MAF_USDA=2.459
NC_035089.1	61521229	.	A	G	.	.	MAF_USDA=1.639
NC_035089.1	61521247	.	C	G	.	.	MAF_INRAE=5.833;MAF_USDA=3.279
NC_035089.1	61521322	.	A	T	.	.	MAF_USDA=6.557
NC_035089.1	61521351	.	T	A	.	.	MAF_INRAE=2.5
NC_035089.1	61521367	.	C	T	.	.	MAF_INRAE=13.333
NC_035089.1	61521368	.	G	A	.	.	MAF_INRAE=21.667;MAF_USDA=10.588
NC_035089.1	61521412	.	C	G	.	.	MAF_INRAE=17.5
NC_035089.1	61521422	.	A	T	.	.	MAF_INRAE=5.833
NC_035089.1	61521466	.	A	G	.	.	MAF_INRAE=20.833;MAF_USDA=8.333
NC_035089.1	61521542	.	T	A	.	.	MAF_USDA=37.5
NC_035089.1	61521690	.	A	C	.	.	MAF_USDA=35.417
NC_035089.1	61521761	.	G	A	.	.	MAF_INRAE=1.667
NC_035089.1	61521775	.	C	T	.	.	MAF_INRAE=1.667
NC_035089.1	61521790	.	A	T	.	.	MAF_INRAE=1.667
NC_035089.1	61521874	.	G	A	.	.	MAF_INRAE=1.667
NC_035089.1	61521914	.	T	C	.	.	MAF_INRAE=2.5
NC_035089.1	61521959	.	G	C	.	.	MAF_INRAE=14.167;MAF_USDA=3.279
NC_035089.1	61521966	.	T	C	.	.	MAF_INRAE=1.667
NC_035089.1	61521973	.	A	T	.	.	MAF_INRAE=17.5;MAF_USDA=4.167
NC_035089.1	61521989	.	C	T	.	.	MAF_INRAE=1.667
NC_035089.1	61522009	.	T	G	.	.	MAF_INRAE=2.5
NC_035089.1	61522014	.	A	G	.	.	MAF_INRAE=2.5
NC_035089.1	61522034	.	T	A	.	.	MAF_INRAE=3.333
NC_035089.1	61522035	.	T	A	.	.	MAF_INRAE=3.333;MAF_USDA=6.557
NC_035089.1	61522061	.	C	A	.	.	MAF_INRAE=5.0;MAF_USDA=27.083
NC_035089.1	61522112	.	G	A	.	.	MAF_INRAE=29.167;MAF_USDA=4.918
NC_035089.1	61522127	.	T	C	.	.	MAF_INRAE=20.833;MAF_USDA=25.41
NC_035089.1	61522174	.	G	A	.	.	MAF_INRAE=11.667;MAF_USDA=45.082
NC_035089.1	61522198	.	C	A	.	.	MAF_INRAE=3.333
NC_035089.1	61522202	.	C	T	.	.	MAF_USDA=9.836
NC_035089.1	61522203	.	G	A	.	.	MAF_INRAE=4.167;MAF_USDA=5.294
NC_035089.1	61522214	.	G	A	.	.	MAF_INRAE=2.5
NC_035089.1	61522219	.	A	C	.	.	MAF_INRAE=21.667;MAF_USDA=14.754
NC_035089.1	61522222	.	G	A	.	.	MAF_INRAE=2.5;MAF_USDA=7.377
NC_035089.1	61522243	.	G	T	.	.	MAF_INRAE=6.667;MAF_USDA=18.033
NC_035089.1	61522273	.	T	C	.	.	MAF_INRAE=5.833
NC_035089.1	61522305	.	G	A	.	.	MAF_USDA=1.639
NC_035089.1	61522381	.	G	A	.	.	MAF_INRAE=7.5
NC_035089.1	61522382	.	T	C	.	.	MAF_INRAE=7.5
NC_035089.1	61522390	.	C	T	.	.	MAF_USDA=8.197
NC_035089.1	61522403	.	G	A	.	.	MAF_USDA=1.639
NC_035089.1	61522413	.	T	A	.	.	MAF_INRAE=7.5
NC_035089.1	61522418	.	C	T	.	.	MAF_USDA=2.459
NC_035089.1	61522425	.	T	C	.	.	MAF_INRAE=7.595
NC_035089.1	61522427	.	A	C	.	.	MAF_INRAE=2.5
NC_035089.1	61522531	.	A	T	.	.	MAF_INRAE=10.759
NC_035089.1	61522532	.	A	T	.	.	MAF_INRAE=10.0
NC_035089.1	61522561	.	T	A	.	.	MAF_INRAE=27.5
NC_035089.1	61522566	.	T	G	.	.	MAF_INRAE=27.5
NC_035089.1	61522613	.	T	G	.	.	MAF_INRAE=33.333
NC_035089.1	61522696	.	C	G	.	.	MAF_INRAE=11.667
NC_035089.1	61522702	.	T	A	.	.	MAF_INRAE=7.5
NC_035089.1	61522708	.	T	A	.	.	MAF_INRAE=5.833
NC_035089.1	61522842	.	C	T	.	.	MAF_USDA=2.459
NC_035089.1	61522852	.	T	C	.	.	MAF_INRAE=19.167
NC_035089.1	61522983	.	C	A	.	.	MAF_USDA=3.279
NC_035089.1	61524433	.	C	A	.	.	MAF_USDA=27.083
NC_035089.1	61524450	.	C	A	.	.	MAF_INRAE=15.833
NC_035089.1	61524458	.	A	G	.	.	MAF_INRAE=3.333
NC_035089.1	61524466	.	CGCG	CGCA	.	.	MAF_USDA=18.75
NC_035089.1	61524539	.	T	G	.	.	MAF_INRAE=3.333
NC_035089.1	61524559	.	T	A	.	.	MAF_INRAE=4.167
NC_035089.1	61524685	.	C	A	.	.	MAF_USDA=39.13
NC_035089.1	61524721	.	A	T	.	.	MAF_USDA=19.565
NC_035089.1	61524733	.	C	G	.	.	MAF_INRAE=2.632
NC_035089.1	61524874	.	A	G	.	.	MAF_INRAE=1.667;MAF_USDA=3.279
NC_035089.1	61524890	.	G	A	.	.	MAF_USDA=14.706
NC_035089.1	61524933	.	C	A	.	.	MAF_INRAE=2.5
NC_035089.1	61524936	.	G	A	.	.	MAF_INRAE=2.5
NC_035089.1	61524965	.	C	T	.	.	MAF_USDA=3.279
NC_035089.1	61524974	.	A	G	.	.	MAF_USDA=11.475
NC_035089.1	61525002	.	G	A	.	.	MAF_USDA=8.235
NC_035089.1	61525007	.	T	C	.	.	MAF_USDA=2.459
NC_035089.1	61525008	.	G	C	.	.	MAF_USDA=2.459
NC_035089.1	61525016	.	T	C	.	.	MAF_USDA=2.083
NC_035089.1	61525017	.	A	T	.	.	MAF_USDA=5.738
NC_035089.1	61525028	.	C	T	.	.	MAF_USDA=35.417
NC_035089.1	61525060	.	G	A	.	.	MAF_USDA=41.667
NC_035089.1	61525106	.	C	A	.	.	MAF_USDA=41.667
NC_035089.1	61525122	.	C	A	.	.	MAF_USDA=6.024
NC_035089.1	61525158	.	A	G	.	.	MAF_INRAE=4.167;MAF_USDA=8.333
NC_035089.1	61525163	.	T	C	.	.	MAF_INRAE=40.833;MAF_USDA=47.917
NC_035089.1	61525164	.	A	T	.	.	MAF_INRAE=40.833;MAF_USDA=47.917
NC_035089.1	61525171	.	A	G	.	.	MAF_USDA=20.0
NC_035089.1	61525180	.	A	T	.	.	MAF_INRAE=30.833
NC_035089.1	61525195	.	T	A	.	.	MAF_USDA=3.279
NC_035089.1	61525206	.	A	C	.	.	MAF_USDA=7.377
NC_035089.1	61525226	.	A	G	.	.	MAF_USDA=8.197
NC_035089.1	61525305	.	C	T	.	.	MAF_INRAE=44.167
NC_035089.1	61525343	.	C	A	.	.	MAF_INRAE=10.0;MAF_USDA=4.098
NC_035089.1	61525346	.	T	G	.	.	MAF_USDA=1.639
NC_035089.1	61525372	.	A	G	.	.	MAF_INRAE=13.291;MAF_USDA=2.941
NC_035089.1	61525398	.	C	G	.	.	MAF_INRAE=35.833
NC_035089.1	61525434	.	T	C	.	.	MAF_INRAE=40.833
NC_035089.1	61525472	.	C	A	.	.	MAF_USDA=4.098
NC_035089.1	61525492	.	G	T	.	.	MAF_INRAE=31.667;MAF_USDA=34.118
NC_035089.1	61525499	.	G	T	.	.	MAF_INRAE=15.0;MAF_USDA=1.639
NC_035089.1	61525505	.	A	G	.	.	MAF_INRAE=40.0
NC_035089.1	61525509	.	T	A	.	.	MAF_INRAE=40.0
NC_035089.1	61525511	.	T	G	.	.	MAF_INRAE=40.0
NC_035089.1	61525520	.	T	A	.	.	MAF_INRAE=40.833
NC_035089.1	61525526	.	A	G	.	.	MAF_INRAE=41.667
NC_035089.1	61525555	.	T	A	.	.	MAF_INRAE=11.667
NC_035089.1	61525582	.	C	A	.	.	MAF_INRAE=15.823;MAF_USDA=2.353
NC_035089.1	61525591	.	T	A	.	.	MAF_INRAE=15.823;MAF_USDA=2.353
NC_035089.1	61525604	.	T	G	.	.	MAF_INRAE=21.667
NC_035089.1	61525672	.	A	C	.	.	MAF_INRAE=6.667;MAF_USDA=13.529
NC_035089.1	61525686	.	G	T	.	.	MAF_USDA=2.459
NC_035089.1	61525719	.	G	T	.	.	MAF_USDA=38.824
NC_035089.1	61525740	.	C	A	.	.	MAF_USDA=16.471
NC_035089.1	61525769	.	C	T	.	.	MAF_USDA=1.639
NC_035089.1	61525814	.	T	A	.	.	MAF_USDA=2.459
NC_035089.1	61525887	.	T	A	.	.	MAF_INRAE=20.0
NC_035089.1	61525932	.	C	G	.	.	MAF_INRAE=8.333
NC_035089.1	61525946	.	C	A	.	.	MAF_USDA=2.5
NC_035089.1	61526031	.	T	C	.	.	MAF_INRAE=5.263
NC_035089.1	61526033	.	T	A	.	.	MAF_USDA=2.542
NC_035089.1	61526040	.	T	A	.	.	MAF_USDA=1.695
NC_035089.1	61526048	.	G	T	.	.	MAF_USDA=25.301
NC_035089.1	61526067	.	T	A	.	.	MAF_USDA=3.39
NC_035089.1	61526200	.	A	G	.	.	MAF_USDA=1.695
NC_035089.1	61527637	.	G	T	.	.	MAF_USDA=6.557
NC_035089.1	61527638	.	G	T	.	.	MAF_USDA=1.639
NC_035089.1	61527659	.	A	T	.	.	MAF_INRAE=8.333
NC_035089.1	61527664	.	G	T	.	.	MAF_INRAE=7.5
NC_035089.1	61527712	.	G	T	.	.	MAF_USDA=31.25
NC_035089.1	61527713	.	G	T	.	.	MAF_USDA=4.167
NC_035089.1	61527800	.	C	T	.	.	MAF_USDA=2.083
NC_035089.1	61527812	.	T	G	.	.	MAF_USDA=4.098
NC_035089.1	61527987	.	G	T	.	.	MAF_USDA=31.25
NC_035089.1	61531139	.	T	C	.	.	MAF_INRAE=2.632
NC_035089.1	61531650	.	T	A	.	.	MAF_USDA=1.639
NC_035089.1	61531676	.	G	A	.	.	MAF_USDA=4.167
NC_035089.1	61531677	.	C	G	.	.	MAF_USDA=6.557
NC_035089.1	61531743	.	C	T	.	.	MAF_USDA=18.75
NC_035089.1	61531770	.	T	C	.	.	MAF_INRAE=15.833
NC_035089.1	61531779	.	T	G	.	.	MAF_INRAE=20.0
NC_035089.1	61531810	.	T	C	.	.	MAF_INRAE=20.833
NC_035089.1	61531824	.	G	A	.	.	MAF_INRAE=9.167;MAF_USDA=12.353
NC_035089.1	61531825	.	A	T	.	.	MAF_INRAE=9.167;MAF_USDA=12.353
NC_035089.1	61531826	.	T	C	.	.	MAF_INRAE=22.5
NC_035089.1	61531861	.	T	G	.	.	MAF_INRAE=26.667
NC_035089.1	61531914	.	A	G	.	.	MAF_INRAE=29.167
NC_035089.1	61531934	.	A	G	.	.	MAF_INRAE=30.0
NC_035089.1	61531945	.	A	C	.	.	MAF_USDA=18.824
NC_035089.1	61531988	.	T	C	.	.	MAF_INRAE=28.333
NC_035089.1	61532024	.	G	C	.	.	MAF_INRAE=29.167
NC_035089.1	61532026	.	A	T	.	.	MAF_USDA=21.176
NC_035089.1	61532095	.	G	A	.	.	MAF_USDA=2.083
NC_035089.1	61532105	.	T	A	.	.	MAF_INRAE=29.167
NC_035089.1	61532162	.	C	T	.	.	MAF_INRAE=43.333
NC_035089.1	61532178	.	C	A	.	.	MAF_INRAE=31.667
NC_035089.1	61532185	.	A	T	.	.	MAF_INRAE=31.667
NC_035089.1	61532186	.	A	T	.	.	MAF_USDA=3.279
NC_035089.1	61532197	.	G	A	.	.	MAF_INRAE=30.833
NC_035089.1	61532205	.	T	C	.	.	MAF_USDA=1.639
NC_035089.1	61532212	.	C	T	.	.	MAF_INRAE=31.667
NC_035089.1	61532230	.	A	G	.	.	MAF_INRAE=33.333
NC_035089.1	61532234	.	G	A	.	.	MAF_INRAE=32.5
NC_035089.1	61532259	.	G	T	.	.	MAF_INRAE=25.833
NC_035089.1	61532380	.	C	T	.	.	MAF_USDA=1.639
NC_035089.1	61532391	.	A	T	.	.	MAF_USDA=2.459
NC_035089.1	61532409	.	C	T	.	.	MAF_USDA=2.459
NC_035089.1	61532416	.	T	A	.	.	MAF_USDA=2.459
NC_035089.1	61532420	.	A	G	.	.	MAF_INRAE=34.167
NC_035089.1	61532428	.	A	C	.	.	MAF_INRAE=34.167
NC_035089.1	61532446	.	C	T	.	.	MAF_USDA=7.059
NC_035089.1	61532483	.	C	A	.	.	MAF_INRAE=29.167
NC_035089.1	61532543	.	A	T	.	.	MAF_USDA=1.639
NC_035089.1	61532586	.	A	G	.	.	MAF_INRAE=26.667
NC_035089.1	61532606	.	A	G	.	.	MAF_INRAE=31.667
NC_035089.1	61532619	.	C	T	.	.	MAF_INRAE=5.0
NC_035089.1	61532624	.	A	G	.	.	MAF_INRAE=40.833
NC_035089.1	61532630	.	A	G	.	.	MAF_INRAE=30.833
NC_035089.1	61532661	.	G	A	.	.	MAF_INRAE=15.833
NC_035089.1	61532663	.	G	A	.	.	MAF_INRAE=24.167
NC_035089.1	61532689	.	C	T	.	.	MAF_USDA=2.353
NC_035089.1	61532690	.	G	A	.	.	MAF_INRAE=14.557;MAF_USDA=3.529
NC_035089.1	61532701	.	T	G	.	.	MAF_INRAE=29.167;MAF_USDA=14.583
NC_035089.1	61532715	.	T	C	.	.	MAF_INRAE=29.167;MAF_USDA=8.333
NC_035089.1	61532731	.	A	C	.	.	MAF_USDA=3.279
NC_035089.1	61532741	.	C	T	.	.	MAF_INRAE=20.0;MAF_USDA=4.167
NC_035089.1	61532745	.	A	T	.	.	MAF_INRAE=27.5
NC_035089.1	61532761	.	T	A	.	.	MAF_INRAE=26.667
NC_035089.1	61532778	.	A	C	.	.	MAF_INRAE=24.167
NC_035089.1	61532781	.	A	T	.	.	MAF_INRAE=24.167
NC_035089.1	61532782	.	A	G	.	.	MAF_INRAE=24.167
NC_035089.1	61532787	.	G	A	.	.	MAF_INRAE=24.167;MAF_USDA=10.417
NC_035089.1	61532795	.	A	T	.	.	MAF_INRAE=24.167
NC_035089.1	61532808	.	A	C	.	.	MAF_USDA=2.459
NC_035089.1	61532812	.	T	A	.	.	MAF_INRAE=24.167
NC_035089.1	61532878	.	A	C	.	.	MAF_INRAE=26.667
NC_035089.1	61532886	.	C	T	.	.	MAF_INRAE=26.667
NC_035089.1	61532928	.	G	A	.	.	MAF_INRAE=28.333
NC_035089.1	61532934	.	G	T	.	.	MAF_INRAE=28.333
NC_035089.1	61532946	.	A	T	.	.	MAF_INRAE=26.667
NC_035089.1	61532950	.	A	G	.	.	MAF_INRAE=27.5
NC_035089.1	61532977	.	T	A	.	.	MAF_USDA=20.833
NC_035089.1	61533003	.	C	T	.	.	MAF_INRAE=29.167
NC_035089.1	61533011	.	C	T	.	.	MAF_INRAE=48.333
NC_035089.1	61533027	.	G	C	.	.	MAF_INRAE=27.5
NC_035089.1	61533028	.	G	A	.	.	MAF_USDA=4.167
NC_035089.1	61533070	.	T	C	.	.	MAF_USDA=1.639
NC_035089.1	61533074	.	A	C	.	.	MAF_INRAE=26.667;MAF_USDA=18.75
NC_035089.1	61533103	.	G	A	.	.	MAF_USDA=5.882
NC_035089.1	61533112	.	A	T	.	.	MAF_USDA=1.639
NC_035089.1	61533132	.	G	A	.	.	MAF_INRAE=13.333
NC_035089.1	61533172	.	T	C	.	.	MAF_INRAE=5.0
NC_035089.1	61533217	.	A	C	.	.	MAF_INRAE=33.333
NC_035089.1	61533244	.	T	A	.	.	MAF_INRAE=33.333
NC_035089.1	61533256	.	C	G	.	.	MAF_INRAE=23.333;MAF_USDA=1.639
NC_035089.1	61533274	.	A	T	.	.	MAF_INRAE=29.167;MAF_USDA=14.118
NC_035089.1	61533279	.	T	A	.	.	MAF_INRAE=33.333
NC_035089.1	61533312	.	C	T	.	.	MAF_INRAE=33.333
NC_035089.1	61533353	.	G	T	.	.	MAF_INRAE=20.0
NC_035089.1	61533394	.	C	T	.	.	MAF_USDA=18.824
NC_035089.1	61533460	.	C	T	.	.	MAF_INRAE=35.0
NC_035089.1	61533473	.	C	G	.	.	MAF_INRAE=5.0
NC_035089.1	61533476	.	A	G	.	.	MAF_USDA=35.417
NC_035089.1	61533524	.	G	C	.	.	MAF_INRAE=10.0
NC_035089.1	61533656	.	A	T	.	.	MAF_INRAE=5.0;MAF_USDA=7.059
NC_035089.1	61534063	.	G	T	.	.	MAF_INRAE=20.0
NC_035089.1	61534124	.	G	A	.	.	MAF_USDA=19.643
NC_035089.1	61534143	.	G	A	.	.	MAF_INRAE=9.167
NC_035089.1	61534152	.	C	T	.	.	MAF_USDA=1.639
NC_035089.1	61534170	.	T	A	.	.	MAF_USDA=31.25
NC_035089.1	61534174	.	A	T	.	.	MAF_USDA=1.639
NC_035089.1	61534241	.	A	G	.	.	MAF_INRAE=7.895
NC_035089.1	61534265	.	T	G	.	.	MAF_USDA=15.217
NC_035089.1	61534418	.	G	T	.	.	MAF_USDA=6.522
NC_035089.1	61534470	.	C	A	.	.	MAF_USDA=8.333
NC_035089.1	61534580	.	G	C	.	.	MAF_USDA=1.639
NC_035089.1	61534946	.	T	G	.	.	MAF_USDA=10.87
NC_035089.1	61535660	.	C	G	.	.	MAF_INRAE=5.263
NC_035089.1	61536076	.	T	C	.	.	MAF_USDA=10.87
NC_035089.1	61536192	.	C	T	.	.	MAF_USDA=26.087
NC_035089.1	61536264	.	G	C	.	.	MAF_USDA=6.522
NC_035089.1	61538761	.	C	T	.	.	MAF_USDA=18.75
NC_035089.1	61538798	.	G	A	.	.	MAF_USDA=18.75
NC_035089.1	61540735	.	G	A	.	.	MAF_INRAE=5.833
NC_035089.1	61540783	.	G	A	.	.	MAF_USDA=2.459
NC_035089.1	61540835	.	C	T	.	.	MAF_USDA=3.279
NC_035089.1	61540839	.	A	C	.	.	MAF_USDA=8.824
NC_035089.1	61540924	.	G	A	.	.	MAF_USDA=2.083
NC_035089.1	61540928	.	T	A	.	.	MAF_INRAE=9.167;MAF_USDA=8.824
NC_035089.1	61540939	.	C	T	.	.	MAF_INRAE=48.333
NC_035089.1	61540948	.	T	G	.	.	MAF_INRAE=1.667
NC_035089.1	61540949	.	G	A	.	.	MAF_INRAE=31.667
NC_035089.1	61541001	.	G	T	.	.	MAF_INRAE=31.667
NC_035089.1	61541059	.	T	C	.	.	MAF_INRAE=5.0;MAF_USDA=13.529
NC_035089.1	61541094	.	A	C	.	.	MAF_INRAE=7.5
NC_035089.1	61541119	.	A	G	.	.	MAF_INRAE=15.833;MAF_USDA=4.118
NC_035089.1	61541154	.	T	C	.	.	MAF_INRAE=49.167;MAF_USDA=47.917
NC_035089.1	61541242	.	T	C	.	.	MAF_INRAE=30.833
NC_035089.1	61541324	.	T	A	.	.	MAF_INRAE=5.263
NC_035089.1	61541634	.	T	C	.	.	MAF_INRAE=1.667
NC_035089.1	61541637	.	T	C	.	.	MAF_INRAE=32.5
NC_035089.1	61541714	.	C	T	.	.	MAF_USDA=41.667
NC_035089.1	61542365	.	C	T	.	.	MAF_INRAE=7.895;MAF_USDA=16.667
NC_035089.1	61542418	.	G	A	.	.	MAF_INRAE=10.0
NC_035089.1	61542504	.	T	G	.	.	MAF_INRAE=37.5
NC_035089.1	61542512	.	G	A	.	.	MAF_INRAE=42.5
NC_035089.1	61542521	.	A	T	.	.	MAF_INRAE=20.833
NC_035089.1	61542522	.	A	C	.	.	MAF_INRAE=5.833
NC_035089.1	61542526	.	A	T	.	.	MAF_INRAE=5.833;MAF_USDA=3.279
NC_035089.1	61542548	.	C	A	.	.	MAF_USDA=8.197
NC_035089.1	61542566	.	A	C	.	.	MAF_USDA=16.667
NC_035089.1	61542569	.	A	C	.	.	MAF_INRAE=28.333
NC_035089.1	61542652	.	A	C	.	.	MAF_INRAE=5.833
NC_035089.1	61542682	.	G	C	.	.	MAF_INRAE=38.333
NC_035089.1	61542753	.	C	T	.	.	MAF_INRAE=4.43
NC_035089.1	61542780	.	T	C	.	.	MAF_INRAE=7.5
NC_035089.1	61542799	.	C	T	.	.	MAF_INRAE=16.667
NC_035089.1	61542803	.	A	G	.	.	MAF_INRAE=11.667
NC_035089.1	61542896	.	T	C	.	.	MAF_INRAE=29.167
NC_035089.1	61542935	.	A	G	.	.	MAF_INRAE=29.167
NC_035089.1	61542981	.	T	G	.	.	MAF_INRAE=7.5
NC_035089.1	61543003	.	C	A	.	.	MAF_INRAE=28.333
NC_035089.1	61543033	.	A	T	.	.	MAF_INRAE=17.5
NC_035089.1	61543044	.	G	A	.	.	MAF_INRAE=29.167
NC_035089.1	61543075	.	A	G	.	.	MAF_INRAE=17.5;MAF_USDA=1.639
NC_035089.1	61543094	.	G	A	.	.	MAF_INRAE=5.063
NC_035089.1	61543095	.	T	C	.	.	MAF_INRAE=1.667
NC_035089.1	61543097	.	T	C	.	.	MAF_INRAE=5.833
NC_035089.1	61543100	.	C	A	.	.	MAF_INRAE=6.667
NC_035089.1	61543102	.	T	C	.	.	MAF_INRAE=5.833;MAF_USDA=8.197
NC_035089.1	61543104	.	C	A	.	.	MAF_INRAE=17.5;MAF_USDA=3.279
NC_035089.1	61543113	.	G	A	.	.	MAF_INRAE=11.392
NC_035089.1	61543199	.	A	C	.	.	MAF_INRAE=5.833;MAF_USDA=9.016
NC_035089.1	61543247	.	G	A	.	.	MAF_INRAE=1.667
NC_035089.1	61543260	.	TGTGGTGAGATGTAG	TGTGGTGAGATGTAT	.	.	MAF_USDA=18.75
NC_035089.1	61543274	.	G	T	.	.	MAF_INRAE=7.5
NC_035089.1	61543291	.	T	C	.	.	MAF_INRAE=4.167
NC_035089.1	61543444	.	C	T	.	.	MAF_INRAE=2.5
NC_035089.1	61543479	.	G	A	.	.	MAF_INRAE=5.0
NC_035089.1	61543549	.	G	T	.	.	MAF_INRAE=5.0
NC_035089.1	61543564	.	C	A	.	.	MAF_INRAE=5.263
NC_035089.1	61551489	.	G	A	.	.	MAF_USDA=27.083
NC_035089.1	61551509	.	C	T	.	.	MAF_INRAE=8.333
NC_035089.1	61551545	.	G	A	.	.	MAF_INRAE=8.333;MAF_USDA=14.286
NC_035089.1	61551590	.	C	A	.	.	MAF_USDA=2.5
NC_035089.1	61551592	.	C	G	.	.	MAF_INRAE=9.167;MAF_USDA=10.0
NC_035089.1	61551608	.	A	G	.	.	MAF_USDA=8.434
NC_035089.1	61551612	.	G	T	.	.	MAF_INRAE=41.667
NC_035089.1	61551623	.	C	A	.	.	MAF_INRAE=8.333
NC_035089.1	61551641	.	T	C	.	.	MAF_INRAE=31.667
NC_035089.1	61551780	.	C	T	.	.	MAF_USDA=1.667
NC_035089.1	61554139	.	T	C	.	.	MAF_INRAE=2.632;MAF_USDA=8.333
NC_035089.1	61554340	.	T	C	.	.	MAF_USDA=39.583
NC_035089.1	61554364	.	C	A	.	.	MAF_USDA=35.417
NC_035089.1	61554365	.	A	T	.	.	MAF_USDA=35.417
NC_035089.1	61554397	.	C	T	.	.	MAF_INRAE=2.632
NC_035089.1	61554472	.	G	A	.	.	MAF_INRAE=24.167;MAF_USDA=29.412
NC_035089.1	61554483	.	T	C	.	.	MAF_INRAE=25.0
NC_035089.1	61554513	.	C	A	.	.	MAF_INRAE=26.667
NC_035089.1	61554517	.	A	T	.	.	MAF_USDA=1.667
NC_035089.1	61554550	.	G	T	.	.	MAF_INRAE=2.5
NC_035089.1	61554605	.	G	T	.	.	MAF_USDA=8.824
NC_035089.1	61554621	.	T	C	.	.	MAF_USDA=6.25
NC_035089.1	61554686	.	C	T	.	.	MAF_USDA=4.167
NC_035089.1	61554687	.	T	G	.	.	MAF_USDA=35.417
NC_035089.1	61554699	.	G	A	.	.	MAF_USDA=31.25
NC_035089.1	61554700	.	T	G	.	.	MAF_USDA=45.833
NC_035089.1	61554712	.	G	A	.	.	MAF_USDA=41.667
NC_035089.1	61554720	.	T	G	.	.	MAF_USDA=33.333
NC_035089.1	61554736	.	T	C	.	.	MAF_USDA=43.75
NC_035089.1	61554930	.	G	T	.	.	MAF_USDA=47.826
NC_035089.1	61557393	.	A	T	.	.	MAF_USDA=10.417
NC_035089.1	61557481	.	G	A	.	.	MAF_USDA=27.083
NC_035089.1	61557493	.	G	T	.	.	MAF_INRAE=1.667
NC_035089.1	61557547	.	A	C	.	.	MAF_USDA=2.459
NC_035089.1	61557573	.	C	A	.	.	MAF_USDA=1.639
NC_035089.1	61557642	.	C	A	.	.	MAF_INRAE=2.5;MAF_USDA=26.471
NC_035089.1	61557651	.	C	A	.	.	MAF_USDA=2.459
NC_035089.1	61557662	.	G	A	.	.	MAF_USDA=37.5
NC_035089.1	61557672	.	C	T	.	.	MAF_USDA=27.083
NC_035089.1	61557745	.	G	A	.	.	MAF_USDA=5.882
NC_035089.1	61557747	.	A	G	.	.	MAF_INRAE=2.5
NC_035089.1	61557751	.	T	A	.	.	MAF_INRAE=1.667
NC_035089.1	61557873	.	C	A	.	.	MAF_INRAE=30.833
NC_035089.1	61557938	.	G	T	.	.	MAF_USDA=45.833
NC_035089.1	61559323	.	G	T	.	.	MAF_INRAE=29.167
NC_035089.1	61559330	.	T	C	.	.	MAF_USDA=7.759
NC_035089.1	61559348	.	C	T	.	.	MAF_USDA=2.083
NC_035089.1	61559482	.	T	A	.	.	MAF_INRAE=6.962
NC_035089.1	61559493	.	A	C	.	.	MAF_INRAE=1.667
NC_035089.1	61559512	.	T	A	.	.	MAF_USDA=4.098
NC_035089.1	61561968	.	T	A	.	.	MAF_INRAE=31.667
NC_035089.1	61561973	.	T	C	.	.	MAF_INRAE=29.167
NC_035089.1	61562022	.	C	T	.	.	MAF_INRAE=37.5
NC_035089.1	61562059	.	T	A	.	.	MAF_INRAE=38.333
NC_035089.1	61562070	.	T	C	.	.	MAF_INRAE=17.5
NC_035089.1	61562071	.	G	A	.	.	MAF_INRAE=37.5
NC_035089.1	61562241	.	A	G	.	.	MAF_INRAE=3.333
NC_035089.1	61562264	.	C	T	.	.	MAF_USDA=7.143
NC_035089.1	61562313	.	C	T	.	.	MAF_INRAE=20.0
NC_035089.1	61562356	.	G	A	.	.	MAF_INRAE=4.167
NC_035089.1	61562381	.	G	T	.	.	MAF_INRAE=6.329
NC_035089.1	61562522	.	C	G	.	.	MAF_INRAE=10.127
NC_035089.1	61562607	.	C	G	.	.	MAF_INRAE=14.167;MAF_USDA=22.917
NC_035089.1	61562623	.	C	A	.	.	MAF_INRAE=15.833;MAF_USDA=12.353
NC_035089.1	61562637	.	G	T	.	.	MAF_INRAE=27.5;MAF_USDA=41.667
NC_035089.1	61562645	.	A	C	.	.	MAF_INRAE=27.5;MAF_USDA=43.75
NC_035089.1	61562669	.	A	G	.	.	MAF_USDA=33.333
NC_035089.1	61562687	.	A	G	.	.	MAF_USDA=30.435
NC_035089.1	61562741	.	G	T	.	.	MAF_INRAE=2.632
NC_035089.1	61562927	.	C	A	.	.	MAF_INRAE=18.333;MAF_USDA=45.238
NC_035089.1	61563021	.	C	T	.	.	MAF_USDA=6.818
NC_035089.1	61563060	.	G	A	.	.	MAF_INRAE=23.333
NC_035089.1	61563092	.	A	T	.	.	MAF_INRAE=24.167
NC_035089.1	61563119	.	A	G	.	.	MAF_USDA=2.542
NC_035089.1	61563227	.	T	A	.	.	MAF_INRAE=3.333
NC_035089.1	61563234	.	C	T	.	.	MAF_USDA=4.918
NC_035089.1	61563245	.	C	T	.	.	MAF_USDA=1.639
NC_035089.1	61563420	.	T	A	.	.	MAF_USDA=9.483
NC_035089.1	61563429	.	A	T	.	.	MAF_INRAE=22.5
NC_035089.1	61563436	.	A	G	.	.	MAF_INRAE=5.0
NC_035089.1	61563463	.	T	A	.	.	MAF_INRAE=10.127
NC_035089.1	61563464	.	G	A	.	.	MAF_INRAE=6.329
NC_035089.1	61563469	.	C	T	.	.	MAF_INRAE=5.833
NC_035089.1	61563504	.	A	T	.	.	MAF_INRAE=12.5
NC_035089.1	61563512	.	A	G	.	.	MAF_INRAE=25.0
NC_035089.1	61563514	.	C	T	.	.	MAF_INRAE=18.333
NC_035089.1	61563515	.	C	T	.	.	MAF_INRAE=12.5
NC_035089.1	61563517	.	C	G	.	.	MAF_INRAE=9.167
NC_035089.1	61563543	.	T	A	.	.	MAF_INRAE=5.0
NC_035089.1	61563611	.	T	A	.	.	MAF_INRAE=9.167
NC_035089.1	61563662	.	G	T	.	.	MAF_INRAE=7.5
NC_035089.1	61563819	.	T	C	.	.	MAF_INRAE=9.167
NC_035089.1	61563844	.	G	A	.	.	MAF_INRAE=23.333
NC_035089.1	61564139	.	T	A	.	.	MAF_INRAE=3.333
NC_035089.1	61564141	.	T	G	.	.	MAF_INRAE=3.333
NC_035089.1	61564183	.	G	A	.	.	MAF_INRAE=20.833
NC_035089.1	61564528	.	A	G	.	.	MAF_INRAE=12.5;MAF_USDA=5.085
NC_035089.1	61564548	.	T	G	.	.	MAF_USDA=2.542
NC_035089.1	61564587	.	C	A	.	.	MAF_USDA=5.085
NC_035089.1	61564593	.	A	T	.	.	MAF_USDA=21.739
NC_035089.1	61564626	.	C	A	.	.	MAF_USDA=2.459
NC_035089.1	61564633	.	A	G	.	.	MAF_USDA=1.639
NC_035089.1	61564678	.	T	A	.	.	MAF_USDA=4.918
NC_035089.1	61564716	.	C	A	.	.	MAF_INRAE=28.333
NC_035089.1	61564717	.	A	G	.	.	MAF_INRAE=43.333
NC_035089.1	61564720	.	T	C	.	.	MAF_USDA=1.695
NC_035089.1	61564721	.	A	C	.	.	MAF_USDA=5.833
NC_035089.1	61564759	.	G	T	.	.	MAF_USDA=3.279
NC_035089.1	61564775	.	C	A	.	.	MAF_INRAE=20.0;MAF_USDA=18.824
NC_035089.1	61564842	.	C	T	.	.	MAF_INRAE=7.5;MAF_USDA=3.279
NC_035089.1	61564870	.	T	C	.	.	MAF_INRAE=17.5;MAF_USDA=8.824
NC_035089.1	61564887	.	G	A	.	.	MAF_USDA=9.412
NC_035089.1	61564927	.	G	A	.	.	MAF_INRAE=8.861
NC_035089.1	61564946	.	T	A	.	.	MAF_INRAE=10.0
NC_035089.1	61564963	.	A	G	.	.	MAF_INRAE=17.5;MAF_USDA=13.529
NC_035089.1	61564992	.	G	C	.	.	MAF_INRAE=35.833
NC_035089.1	61565026	.	T	A	.	.	MAF_USDA=4.098
NC_035089.1	61565027	.	C	T	.	.	MAF_USDA=9.016
NC_035089.1	61565083	.	A	T	.	.	MAF_INRAE=15.823
NC_035089.1	61565084	.	T	G	.	.	MAF_USDA=4.348
NC_035089.1	61565102	.	T	G	.	.	MAF_INRAE=9.494
NC_035089.1	61565150	.	T	C	.	.	MAF_INRAE=1.667
NC_035089.1	61565190	.	T	A	.	.	MAF_INRAE=26.667
NC_035089.1	61565195	.	C	A	.	.	MAF_USDA=2.459
NC_035089.1	61565245	.	G	C	.	.	MAF_INRAE=20.833
NC_035089.1	61565288	.	A	G	.	.	MAF_INRAE=5.833
NC_035089.1	61565309	.	G	A	.	.	MAF_INRAE=16.667
NC_035089.1	61565328	.	C	T	.	.	MAF_INRAE=1.667
NC_035089.1	61565398	.	C	G	.	.	MAF_INRAE=5.0
NC_035089.1	61565410	.	T	A	.	.	MAF_INRAE=5.0
NC_035089.1	61565652	.	G	T	.	.	MAF_INRAE=2.632
NC_035089.1	61567592	.	C	T	.	.	MAF_USDA=39.583
NC_035089.1	61567598	.	A	C	.	.	MAF_USDA=37.5
NC_035089.1	61567681	.	G	T	.	.	MAF_INRAE=5.263
NC_035089.1	61567716	.	G	A	.	.	MAF_USDA=31.25
NC_035089.1	61567853	.	C	T	.	.	MAF_USDA=2.083
NC_035089.1	61567930	.	A	G	.	.	MAF_USDA=6.25
NC_035089.1	61567978	.	G	A	.	.	MAF_USDA=45.833
NC_035089.1	61568037	.	T	G	.	.	MAF_USDA=45.833
NC_035089.1	61568451	.	A	C	.	.	MAF_INRAE=9.167
NC_035089.1	61568453	.	G	C	.	.	MAF_INRAE=9.167
NC_035089.1	61568458	.	C	A	.	.	MAF_INRAE=9.167
NC_035089.1	61568520	.	G	C	.	.	MAF_INRAE=35.0
NC_035089.1	61568527	.	T	G	.	.	MAF_INRAE=35.0
NC_035089.1	61568543	.	C	A	.	.	MAF_INRAE=8.333
NC_035089.1	61568625	.	C	T	.	.	MAF_INRAE=5.833
NC_035089.1	61568630	.	C	G	.	.	MAF_INRAE=1.667
NC_035089.1	61570753	.	A	G	.	.	MAF_USDA=2.083
NC_035089.1	61570983	.	G	T	.	.	MAF_INRAE=15.833
NC_035089.1	61571044	.	A	G	.	.	MAF_INRAE=2.5;MAF_USDA=35.417
NC_035089.1	61571082	.	T	A	.	.	MAF_INRAE=35.833;MAF_USDA=18.75
NC_035089.1	61571153	.	T	C	.	.	MAF_USDA=2.083
NC_035089.1	61571164	.	T	G	.	.	MAF_USDA=36.957
NC_035089.1	61571171	.	C	T	.	.	MAF_USDA=2.174
NC_035089.1	61571258	.	A	C	.	.	MAF_INRAE=24.167
NC_035089.1	61571271	.	G	A	.	.	MAF_USDA=2.542
NC_035089.1	61571302	.	G	A	.	.	MAF_INRAE=18.333;MAF_USDA=12.651
NC_035089.1	61571324	.	T	C	.	.	MAF_INRAE=25.833;MAF_USDA=18.644
NC_035089.1	61571340	.	T	G	.	.	MAF_INRAE=15.833
NC_035089.1	61571355	.	C	G	.	.	MAF_USDA=4.167
NC_035089.1	61571375	.	A	G	.	.	MAF_USDA=2.459
NC_035089.1	61571391	.	C	G	.	.	MAF_INRAE=16.667;MAF_USDA=11.176
NC_035089.1	61571404	.	C	T	.	.	MAF_USDA=4.918
NC_035089.1	61571414	.	A	C	.	.	MAF_USDA=4.098
NC_035089.1	61571539	.	A	G	.	.	MAF_INRAE=35.833;MAF_USDA=41.667
NC_035089.1	61571540	.	T	G	.	.	MAF_USDA=8.333
NC_035089.1	61571544	.	T	A	.	.	MAF_USDA=4.167
NC_035089.1	61571603	.	A	G	.	.	MAF_USDA=37.5
NC_035089.1	61571825	.	G	T	.	.	MAF_INRAE=5.0;MAF_USDA=13.095
NC_035089.1	61571857	.	T	C	.	.	MAF_USDA=3.571
NC_035089.1	61571868	.	A	T	.	.	MAF_USDA=3.571
NC_035089.1	61571888	.	T	A	.	.	MAF_INRAE=35.0
NC_035089.1	61571891	.	C	A	.	.	MAF_USDA=25.0
NC_035089.1	61571892	.	G	C	.	.	MAF_USDA=22.917
NC_035089.1	61571896	.	G	A	.	.	MAF_INRAE=4.167;MAF_USDA=2.381
NC_035089.1	61571898	.	T	C	.	.	MAF_INRAE=24.167
NC_035089.1	61571918	.	C	G	.	.	MAF_INRAE=49.167
NC_035089.1	61571932	.	G	T	.	.	MAF_INRAE=10.0;MAF_USDA=15.882
NC_035089.1	61572030	.	G	A	.	.	MAF_USDA=20.833
NC_035089.1	61572052	.	T	G	.	.	MAF_USDA=14.583
NC_035089.1	61572060	.	G	A	.	.	MAF_USDA=31.25
NC_035089.1	61572093	.	G	T	.	.	MAF_USDA=41.667
NC_035089.1	61572128	.	G	T	.	.	MAF_USDA=41.667
NC_035089.1	61572306	.	T	C	.	.	MAF_USDA=4.348
NC_035089.1	61572381	.	T	A	.	.	MAF_USDA=34.783
NC_035089.1	61572725	.	G	A	.	.	MAF_USDA=5.932
NC_035089.1	61572727	.	T	G	.	.	MAF_USDA=17.5
NC_035089.1	61572755	.	A	G	.	.	MAF_INRAE=12.5;MAF_USDA=10.714
NC_035089.1	61572766	.	C	A	.	.	MAF_USDA=3.333
NC_035089.1	61572913	.	G	T	.	.	MAF_USDA=2.542
NC_035089.1	61572926	.	G	A	.	.	MAF_INRAE=11.667;MAF_USDA=25.0
NC_035089.1	61573030	.	G	A	.	.	MAF_USDA=1.724
NC_035089.1	61573031	.	T	A	.	.	MAF_INRAE=21.667
NC_035089.1	61573035	.	G	A	.	.	MAF_INRAE=21.667
NC_035089.1	61573041	.	G	A	.	.	MAF_INRAE=29.167
NC_035089.1	61573071	.	A	C	.	.	MAF_INRAE=4.167;MAF_USDA=3.049
NC_035089.1	61573073	.	A	C	.	.	MAF_INRAE=4.167
NC_035089.1	61573081	.	G	C	.	.	MAF_INRAE=4.167;MAF_USDA=3.012
NC_035089.1	61573083	.	C	A	.	.	MAF_USDA=2.083
NC_035089.1	61573181	.	C	A	.	.	MAF_USDA=2.5
NC_035089.1	61573188	.	A	C	.	.	MAF_USDA=1.667
NC_035089.1	61573205	.	C	G	.	.	MAF_USDA=2.976
NC_035089.1	61573310	.	C	G	.	.	MAF_INRAE=2.632
NC_035089.1	61577141	.	C	A	.	.	MAF_USDA=10.417
NC_035089.1	61577358	.	A	T	.	.	MAF_USDA=6.25
NC_035089.1	61577380	.	C	A	.	.	MAF_USDA=20.833
NC_035089.1	61577553	.	G	C	.	.	MAF_INRAE=9.167
NC_035089.1	61577561	.	T	G	.	.	MAF_INRAE=9.167
NC_035089.1	61577580	.	C	T	.	.	MAF_INRAE=37.5
NC_035089.1	61577583	.	C	G	.	.	MAF_INRAE=8.333
NC_035089.1	61577602	.	A	G	.	.	MAF_INRAE=8.333
NC_035089.1	61577625	.	C	T	.	.	MAF_INRAE=21.667
NC_035089.1	61577638	.	G	A	.	.	MAF_INRAE=36.667
NC_035089.1	61577649	.	G	A	.	.	MAF_INRAE=12.5
NC_035089.1	61577674	.	A	C	.	.	MAF_INRAE=21.667
NC_035089.1	61577710	.	A	G	.	.	MAF_INRAE=43.333
NC_035089.1	61577774	.	C	T	.	.	MAF_INRAE=10.833
NC_035089.1	61577886	.	C	G	.	.	MAF_INRAE=18.333
NC_035089.1	61577911	.	A	T	.	.	MAF_INRAE=8.333
NC_035089.1	61577927	.	C	T	.	.	MAF_INRAE=8.333
NC_035089.1	61577941	.	C	A	.	.	MAF_INRAE=25.0
NC_035089.1	61577951	.	A	G	.	.	MAF_INRAE=8.333
NC_035089.1	61577963	.	T	C	.	.	MAF_INRAE=15.833;MAF_USDA=20.833
NC_035089.1	61578000	.	G	A	.	.	MAF_INRAE=15.833
NC_035089.1	61578004	.	C	A	.	.	MAF_USDA=2.083
NC_035089.1	61578042	.	C	T	.	.	MAF_INRAE=24.167
NC_035089.1	61578105	.	C	A	.	.	MAF_INRAE=1.667
NC_035089.1	61578195	.	C	T	.	.	MAF_INRAE=38.333
NC_035089.1	61578256	.	C	T	.	.	MAF_INRAE=24.167
NC_035089.1	61578307	.	A	G	.	.	MAF_INRAE=18.333
NC_035089.1	61578393	.	A	C	.	.	MAF_INRAE=44.167
NC_035089.1	61578436	.	C	A	.	.	MAF_INRAE=15.823
NC_035089.1	61578461	.	A	C	.	.	MAF_INRAE=12.5
NC_035089.1	61578482	.	A	C	.	.	MAF_INRAE=45.833
NC_035089.1	61578510	.	C	A	.	.	MAF_INRAE=10.0
NC_035089.1	61578548	.	A	C	.	.	MAF_INRAE=32.278
NC_035089.1	61578563	.	G	A	.	.	MAF_INRAE=39.167
NC_035089.1	61578694	.	C	A	.	.	MAF_USDA=20.833
NC_035089.1	61578892	.	T	A	.	.	MAF_INRAE=42.5
NC_035089.1	61578914	.	C	T	.	.	MAF_USDA=7.059
NC_035089.1	61578918	.	C	T	.	.	MAF_INRAE=24.167
NC_035089.1	61578926	.	C	T	.	.	MAF_INRAE=24.167
NC_035089.1	61578934	.	A	T	.	.	MAF_INRAE=4.167;MAF_USDA=14.167
NC_035089.1	61578969	.	T	A	.	.	MAF_INRAE=3.333
NC_035089.1	61579022	.	G	A	.	.	MAF_INRAE=5.833;MAF_USDA=22.131
NC_035089.1	61579036	.	A	C	.	.	MAF_USDA=6.471
NC_035089.1	61579078	.	C	A	.	.	MAF_INRAE=9.167;MAF_USDA=11.475
NC_035089.1	61579091	.	A	T	.	.	MAF_INRAE=24.167;MAF_USDA=28.235
NC_035089.1	61579094	.	C	T	.	.	MAF_INRAE=10.833;MAF_USDA=4.167
NC_035089.1	61579150	.	T	C	.	.	MAF_USDA=40.588
NC_035089.1	61579170	.	G	A	.	.	MAF_USDA=8.333
NC_035089.1	61579172	.	T	G	.	.	MAF_USDA=1.639
NC_035089.1	61579182	.	A	T	.	.	MAF_USDA=5.294
NC_035089.1	61579191	.	T	A	.	.	MAF_INRAE=15.833;MAF_USDA=12.353
NC_035089.1	61579227	.	C	A	.	.	MAF_INRAE=8.333
NC_035089.1	61579228	.	C	G	.	.	MAF_INRAE=7.5;MAF_USDA=25.0
NC_035089.1	61579231	.	G	T	.	.	MAF_INRAE=8.333
NC_035089.1	61579286	.	G	T	.	.	MAF_INRAE=7.5;MAF_USDA=25.0
NC_035089.1	61579383	.	G	A	.	.	MAF_INRAE=27.5
NC_035089.1	61579397	.	C	T	.	.	MAF_INRAE=9.167
NC_035089.1	61579407	.	C	T	.	.	MAF_INRAE=17.5
NC_035089.1	61579454	.	G	T	.	.	MAF_INRAE=27.5
NC_035089.1	61579455	.	G	A	.	.	MAF_INRAE=27.5
NC_035089.1	61579468	.	A	T	.	.	MAF_INRAE=13.333
NC_035089.1	61579471	.	C	T	.	.	MAF_INRAE=39.167
NC_035089.1	61579481	.	G	C	.	.	MAF_INRAE=48.333
NC_035089.1	61579501	.	T	C	.	.	MAF_USDA=2.083
NC_035089.1	61579583	.	C	T	.	.	MAF_INRAE=19.167;MAF_USDA=11.667
NC_035089.1	61579600	.	G	T	.	.	MAF_INRAE=46.667
NC_035089.1	61579608	.	C	A	.	.	MAF_INRAE=1.667
NC_035089.1	61579752	.	T	C	.	.	MAF_USDA=2.542
NC_035089.1	61579759	.	C	A	.	.	MAF_USDA=18.75
NC_035089.1	61579832	.	G	A	.	.	MAF_USDA=8.333
NC_035089.1	61579852	.	T	C	.	.	MAF_USDA=3.279
NC_035089.1	61579858	.	G	A	.	.	MAF_INRAE=13.333;MAF_USDA=2.941
NC_035089.1	61579859	.	A	G	.	.	MAF_USDA=3.279
NC_035089.1	61579861	.	C	T	.	.	MAF_INRAE=20.833;MAF_USDA=31.176
NC_035089.1	61579878	.	A	C	.	.	MAF_USDA=2.459
NC_035089.1	61579891	.	C	G	.	.	MAF_INRAE=14.167
NC_035089.1	61579961	.	G	T	.	.	MAF_INRAE=19.167
NC_035089.1	61579974	.	C	A	.	.	MAF_INRAE=25.0
NC_035089.1	61579982	.	T	A	.	.	MAF_INRAE=43.333
NC_035089.1	61580050	.	T	C	.	.	MAF_INRAE=10.0;MAF_USDA=2.459
NC_035089.1	61580060	.	T	C	.	.	MAF_USDA=9.016
NC_035089.1	61580061	.	T	G	.	.	MAF_INRAE=3.333;MAF_USDA=9.016
NC_035089.1	61580263	.	A	C	.	.	MAF_INRAE=35.833
NC_035089.1	61580279	.	G	T	.	.	MAF_USDA=2.459
NC_035089.1	61580307	.	C	T	.	.	MAF_INRAE=35.833;MAF_USDA=43.75
NC_035089.1	61582370	.	G	A	.	.	MAF_USDA=37.5
NC_035089.1	61582463	.	T	C	.	.	MAF_USDA=25.0
NC_035089.1	61582475	.	A	T	.	.	MAF_USDA=33.333
NC_035089.1	61582510	.	A	T	.	.	MAF_INRAE=7.5
NC_035089.1	61582562	.	C	T	.	.	MAF_USDA=4.167
NC_035089.1	61582652	.	C	T	.	.	MAF_INRAE=4.167
NC_035089.1	61582656	.	A	C	.	.	MAF_INRAE=1.667
NC_035089.1	61582662	.	T	C	.	.	MAF_INRAE=8.333;MAF_USDA=29.167
NC_035089.1	61582672	.	C	T	.	.	MAF_INRAE=4.167
NC_035089.1	61582770	.	A	G	.	.	MAF_USDA=4.167
NC_035089.1	61584008	.	C	T	.	.	MAF_USDA=11.905
NC_035089.1	61584042	.	T	A	.	.	MAF_USDA=2.459
NC_035089.1	61584087	.	G	A	.	.	MAF_USDA=1.639
NC_035089.1	61584130	.	C	G	.	.	MAF_INRAE=2.5
NC_035089.1	61584235	.	C	A	.	.	MAF_USDA=47.917
NC_035089.1	61584247	.	G	A	.	.	MAF_USDA=1.667
NC_035089.1	61584287	.	A	G	.	.	MAF_USDA=1.639
NC_035089.1	61584289	.	C	A	.	.	MAF_USDA=1.639
NC_035089.1	61584290	.	A	G	.	.	MAF_USDA=1.639
NC_035089.1	61584292	.	G	T	.	.	MAF_USDA=1.639
NC_035089.1	61584326	.	C	T	.	.	MAF_USDA=26.087
NC_035089.1	61584349	.	G	A	.	.	MAF_USDA=3.279
NC_035089.1	61584361	.	C	A	.	.	MAF_USDA=6.548
NC_035089.1	61584364	.	G	A	.	.	MAF_INRAE=10.0;MAF_USDA=7.377
NC_035089.1	61584374	.	TTG	TTA	.	.	MAF_USDA=16.667
NC_035089.1	61584376	.	G	A	.	.	MAF_USDA=5.738
NC_035089.1	61584379	.	G	T	.	.	MAF_INRAE=4.167
NC_035089.1	61584396	.	A	T	.	.	MAF_USDA=1.639
NC_035089.1	61584451	.	A	T	.	.	MAF_USDA=2.459
NC_035089.1	61584491	.	C	G	.	.	MAF_USDA=4.167
NC_035089.1	61584525	.	A	T	.	.	MAF_USDA=20.833
NC_035089.1	61584572	.	A	T	.	.	MAF_USDA=10.417
NC_035089.1	61584680	.	A	G	.	.	MAF_USDA=18.75
NC_035089.1	61584704	.	G	A	.	.	MAF_USDA=4.167
NC_035089.1	61584753	.	T	C	.	.	MAF_USDA=2.381
NC_035089.1	61584754	.	A	T	.	.	MAF_USDA=1.667
NC_035089.1	61584770	.	T	C	.	.	MAF_USDA=9.524
NC_035089.1	61584778	.	T	A	.	.	MAF_USDA=5.833
NC_035089.1	61584792	.	T	C	.	.	MAF_USDA=18.452
NC_035089.1	61584806	.	G	A	.	.	MAF_USDA=10.843
NC_035089.1	61584813	.	G	A	.	.	MAF_USDA=6.627
NC_035089.1	61584816	.	C	T	.	.	MAF_USDA=4.31
NC_035089.1	61584846	.	A	G	.	.	MAF_USDA=1.724
NC_035089.1	61584865	.	G	A	.	.	MAF_USDA=4.167
NC_035089.1	61584892	.	A	T	.	.	MAF_USDA=3.448
NC_035089.1	61584938	.	A	G	.	.	MAF_USDA=1.667
NC_035089.1	61584957	.	G	T	.	.	MAF_USDA=2.083
NC_035089.1	61584958	.	C	T	.	.	MAF_USDA=10.0
NC_035089.1	61584971	.	A	C	.	.	MAF_USDA=10.169
NC_035089.1	61585024	.	G	A	.	.	MAF_USDA=1.667
NC_035089.1	61585164	.	G	T	.	.	MAF_USDA=4.167
NC_035089.1	61586708	.	G	A	.	.	MAF_USDA=13.636
NC_035089.1	61587696	.	T	A	.	.	MAF_INRAE=2.632
NC_035089.1	61591436	.	G	C	.	.	MAF_INRAE=7.895
NC_035089.1	61592073	.	G	A	.	.	MAF_USDA=28.261
NC_035089.1	61593820	.	C	T	.	.	MAF_USDA=8.333
NC_035089.1	61593821	.	G	A	.	.	MAF_USDA=1.639
NC_035089.1	61593855	.	A	G	.	.	MAF_INRAE=6.667
NC_035089.1	61593867	.	T	C	.	.	MAF_USDA=6.25
NC_035089.1	61593870	.	C	T	.	.	MAF_USDA=4.167
NC_035089.1	61593881	.	G	A	.	.	MAF_INRAE=13.333;MAF_USDA=1.639
NC_035089.1	61593907	.	T	A	.	.	MAF_INRAE=6.667;MAF_USDA=1.639
NC_035089.1	61593912	.	G	T	.	.	MAF_USDA=5.738
NC_035089.1	61593972	.	A	T	.	.	MAF_USDA=8.824
NC_035089.1	61594077	.	T	A	.	.	MAF_USDA=5.882
NC_035089.1	61594906	.	G	A	.	.	MAF_USDA=2.273
NC_035089.1	61594928	.	G	T	.	.	MAF_INRAE=2.632
NC_035089.1	61594939	.	C	T	.	.	MAF_USDA=2.273
NC_035089.1	61594943	.	G	C	.	.	MAF_USDA=2.273
NC_035089.1	61594967	.	A	T	.	.	MAF_USDA=30.952
NC_035089.1	61595164	.	A	C	.	.	MAF_USDA=34.091
NC_035089.1	61604534	.	A	G	.	.	MAF_USDA=2.5
NC_035089.1	61604587	.	C	T	.	.	MAF_USDA=30.435
NC_035089.1	61604592	.	A	G	.	.	MAF_USDA=2.459
NC_035089.1	61604606	.	A	C	.	.	MAF_USDA=2.459
NC_035089.1	61604659	.	C	T	.	.	MAF_INRAE=5.263;MAF_USDA=8.333
NC_035089.1	61604951	.	G	T	.	.	MAF_INRAE=5.263
NC_035089.1	61605544	.	G	C	.	.	MAF_USDA=50.0
NC_035089.1	61609057	.	A	G	.	.	MAF_INRAE=4.167
NC_035089.1	61609110	.	G	T	.	.	MAF_INRAE=2.5
NC_035089.1	61609138	.	T	C	.	.	MAF_INRAE=4.167
NC_035089.1	61609145	.	A	G	.	.	MAF_INRAE=3.333
NC_035089.1	61609148	.	T	C	.	.	MAF_INRAE=3.333
NC_035089.1	61609253	.	C	T	.	.	MAF_USDA=3.333
NC_035089.1	61609272	.	C	T	.	.	MAF_USDA=12.5
NC_035089.1	61609337	.	A	T	.	.	MAF_INRAE=39.167
NC_035089.1	61609432	.	C	T	.	.	MAF_USDA=41.304
NC_035089.1	61609450	.	G	A	.	.	MAF_USDA=5.738
NC_035089.1	61609515	.	G	A	.	.	MAF_USDA=27.083
NC_035089.1	61611956	.	A	C	.	.	MAF_USDA=12.5
NC_035089.1	61611957	.	A	C	.	.	MAF_USDA=39.583
NC_035089.1	61612026	.	A	G	.	.	MAF_INRAE=4.43;MAF_USDA=1.639
NC_035089.1	61612035	.	C	T	.	.	MAF_INRAE=2.632
NC_035089.1	61612062	.	C	A	.	.	MAF_INRAE=1.667;MAF_USDA=8.824
NC_035089.1	61612080	.	C	G	.	.	MAF_INRAE=34.167
NC_035089.1	61612095	.	T	C	.	.	MAF_INRAE=15.823;MAF_USDA=4.918
NC_035089.1	61612108	.	A	G	.	.	MAF_INRAE=22.785
NC_035089.1	61612111	.	A	T	.	.	MAF_USDA=6.471
NC_035089.1	61612117	.	C	A	.	.	MAF_USDA=1.639
NC_035089.1	61612127	.	G	A	.	.	MAF_INRAE=13.333;MAF_USDA=8.824
NC_035089.1	61612132	.	T	G	.	.	MAF_INRAE=18.333
NC_035089.1	61612136	.	C	A	.	.	MAF_INRAE=33.333
NC_035089.1	61612139	.	G	T	.	.	MAF_INRAE=33.333
NC_035089.1	61612155	.	C	T	.	.	MAF_INRAE=1.667;MAF_USDA=22.917
NC_035089.1	61612183	.	G	A	.	.	MAF_INRAE=5.833;MAF_USDA=44.118
NC_035089.1	61612191	.	G	T	.	.	MAF_USDA=5.738
NC_035089.1	61612199	.	C	T	.	.	MAF_INRAE=13.333;MAF_USDA=7.059
NC_035089.1	61612201	.	A	G	.	.	MAF_USDA=4.098
NC_035089.1	61612202	.	T	C	.	.	MAF_USDA=4.098
NC_035089.1	61612222	.	G	A	.	.	MAF_USDA=2.459
NC_035089.1	61612243	.	G	A	.	.	MAF_INRAE=34.167
NC_035089.1	61612251	.	T	C	.	.	MAF_INRAE=13.333
NC_035089.1	61612267	.	A	T	.	.	MAF_INRAE=44.167
NC_035089.1	61612292	.	G	A	.	.	MAF_INRAE=10.127
NC_035089.1	61616109	.	C	T	.	.	MAF_USDA=10.417
NC_035089.1	61616120	.	C	T	.	.	MAF_INRAE=10.833
NC_035089.1	61616166	.	C	A	.	.	MAF_INRAE=2.5
NC_035089.1	61616172	.	T	C	.	.	MAF_USDA=16.667
NC_035089.1	61616295	.	G	T	.	.	MAF_INRAE=20.0
NC_035089.1	61616299	.	T	G	.	.	MAF_INRAE=9.167;MAF_USDA=37.5
NC_035089.1	61616319	.	T	G	.	.	MAF_INRAE=30.0;MAF_USDA=11.475
NC_035089.1	61616320	.	G	T	.	.	MAF_INRAE=30.0;MAF_USDA=9.836
NC_035089.1	61616347	.	T	G	.	.	MAF_INRAE=22.785;MAF_USDA=25.0
NC_035089.1	61616352	.	G	T	.	.	MAF_USDA=4.098
NC_035089.1	61616393	.	C	A	.	.	MAF_USDA=1.639
NC_035089.1	61616418	.	A	C	.	.	MAF_INRAE=6.667
NC_035089.1	61616551	.	A	G	.	.	MAF_INRAE=10.833;MAF_USDA=7.377
NC_035089.1	61616565	.	C	T	.	.	MAF_INRAE=16.667;MAF_USDA=6.25
NC_035089.1	61616585	.	A	G	.	.	MAF_INRAE=1.667;MAF_USDA=16.667
NC_035089.1	61616609	.	T	C	.	.	MAF_USDA=3.279
NC_035089.1	61616629	.	G	T	.	.	MAF_USDA=2.941
NC_035089.1	61616658	.	C	A	.	.	MAF_INRAE=2.632;MAF_USDA=2.083
NC_035089.1	61616669	.	G	C	.	.	MAF_USDA=1.639
NC_035089.1	61616678	.	G	A	.	.	MAF_USDA=1.639
NC_035089.1	61616790	.	A	G	.	.	MAF_USDA=4.098
NC_035089.1	61616799	.	G	T	.	.	MAF_INRAE=9.167
NC_035089.1	61616812	.	C	A	.	.	MAF_INRAE=1.667
NC_035089.1	61618950	.	G	A	.	.	MAF_INRAE=10.526
NC_035089.1	61618951	.	C	T	.	.	MAF_USDA=4.167
NC_035089.1	61620051	.	A	C	.	.	MAF_USDA=37.5
NC_035089.1	61620088	.	C	A	.	.	MAF_USDA=8.696
NC_035089.1	61620124	.	A	G	.	.	MAF_INRAE=28.947
NC_035089.1	61620125	.	A	C	.	.	MAF_INRAE=2.5;MAF_USDA=36.957
NC_035089.1	61620183	.	A	C	.	.	MAF_USDA=4.545
NC_035089.1	61621255	.	C	T	.	.	MAF_USDA=4.167
NC_035089.1	61626411	.	G	T	.	.	MAF_USDA=4.348
NC_035089.1	61626412	.	C	T	.	.	MAF_USDA=4.348
NC_035089.1	61626426	.	T	C	.	.	MAF_USDA=4.348
NC_035089.1	61626477	.	T	C	.	.	MAF_INRAE=36.667
NC_035089.1	61626542	.	G	T	.	.	MAF_INRAE=20.833
NC_035089.1	61626571	.	C	T	.	.	MAF_USDA=4.348
NC_035089.1	61627243	.	C	T	.	.	MAF_USDA=4.545
NC_035089.1	61627255	.	T	C	.	.	MAF_USDA=17.391
NC_035089.1	61633886	.	A	C	.	.	MAF_USDA=22.917
NC_035089.1	61633920	.	T	A	.	.	MAF_USDA=6.25
NC_035089.1	61634235	.	G	A	.	.	MAF_INRAE=2.632
NC_035089.1	61634263	.	C	A	.	.	MAF_USDA=7.377
NC_035089.1	61634264	.	A	C	.	.	MAF_USDA=7.377
NC_035089.1	61634301	.	A	C	.	.	MAF_INRAE=7.895
NC_035089.1	61634378	.	G	A	.	.	MAF_USDA=2.459
NC_035089.1	61634404	.	T	C	.	.	MAF_INRAE=32.5
NC_035089.1	61634409	.	A	T	.	.	MAF_INRAE=32.5
NC_035089.1	61634414	.	G	T	.	.	MAF_INRAE=12.5;MAF_USDA=8.197
NC_035089.1	61634605	.	A	G	.	.	MAF_USDA=12.295
NC_035089.1	61634837	.	C	T	.	.	MAF_USDA=39.583
NC_035089.1	61634923	.	A	G	.	.	MAF_INRAE=1.667
NC_035089.1	61634941	.	T	G	.	.	MAF_INRAE=2.632
NC_035089.1	61635089	.	A	C	.	.	MAF_USDA=2.083
NC_035089.1	61635141	.	C	T	.	.	MAF_USDA=1.639
NC_035089.1	61635167	.	A	T	.	.	MAF_USDA=7.738
NC_035089.1	61635244	.	C	T	.	.	MAF_USDA=23.333
NC_035089.1	61635280	.	G	C	.	.	MAF_INRAE=44.167
NC_035089.1	61635296	.	A	G	.	.	MAF_INRAE=7.5
NC_035089.1	61635306	.	T	G	.	.	MAF_USDA=14.118
NC_035089.1	61635307	.	T	G	.	.	MAF_INRAE=30.833
NC_035089.1	61635322	.	C	T	.	.	MAF_USDA=1.639
NC_035089.1	61635429	.	A	T	.	.	MAF_USDA=48.171
NC_035089.1	61635437	.	C	A	.	.	MAF_USDA=25.0
NC_035089.1	61635454	.	T	C	.	.	MAF_USDA=29.167
NC_035089.1	61635545	.	C	T	.	.	MAF_INRAE=48.333;MAF_USDA=45.833
NC_035089.1	61635564	.	G	T	.	.	MAF_INRAE=47.5
NC_035089.1	61635578	.	A	G	.	.	MAF_INRAE=41.667
NC_035089.1	61635606	.	C	G	.	.	MAF_INRAE=40.833
NC_035089.1	61635612	.	T	C	.	.	MAF_INRAE=40.833
NC_035089.1	61635626	.	A	C	.	.	MAF_INRAE=19.167;MAF_USDA=12.941
NC_035089.1	61635629	.	T	A	.	.	MAF_INRAE=41.667
NC_035089.1	61635637	.	C	A	.	.	MAF_INRAE=6.667
NC_035089.1	61635643	.	C	T	.	.	MAF_INRAE=6.667
NC_035089.1	61635658	.	G	A	.	.	MAF_INRAE=41.667
NC_035089.1	61635684	.	G	A	.	.	MAF_INRAE=5.0
NC_035089.1	61635691	.	G	A	.	.	MAF_INRAE=5.0
NC_035089.1	61635705	.	T	A	.	.	MAF_INRAE=15.0;MAF_USDA=6.557
NC_035089.1	61637311	.	G	T	.	.	MAF_INRAE=4.167;MAF_USDA=33.333
NC_035089.1	61637439	.	A	G	.	.	MAF_INRAE=34.167
NC_035089.1	61637626	.	G	A	.	.	MAF_USDA=10.417
NC_035089.1	61638036	.	G	T	.	.	MAF_USDA=1.639
NC_035089.1	61638085	.	T	A	.	.	MAF_INRAE=6.962
NC_035089.1	61638100	.	C	A	.	.	MAF_INRAE=45.0
NC_035089.1	61638139	.	C	T	.	.	MAF_USDA=10.87
NC_035089.1	61638140	.	G	A	.	.	MAF_USDA=6.522
NC_035089.1	61638143	.	T	G	.	.	MAF_USDA=11.364
NC_035089.1	61638149	.	A	G	.	.	MAF_USDA=28.261
NC_035089.1	61638193	.	G	A	.	.	MAF_USDA=4.167
NC_035089.1	61638221	.	T	A	.	.	MAF_USDA=12.5
NC_035089.1	61638250	.	C	A	.	.	MAF_USDA=50.0
NC_035089.1	61638257	.	T	G	.	.	MAF_USDA=39.583
NC_035089.1	61638260	.	A	T	.	.	MAF_USDA=2.083
NC_035089.1	61640370	.	G	C	.	.	MAF_USDA=36.957
NC_035089.1	61640677	.	G	T	.	.	MAF_USDA=2.586
NC_035089.1	61640713	.	G	A	.	.	MAF_INRAE=25.0
NC_035089.1	61640730	.	C	T	.	.	MAF_INRAE=41.667
NC_035089.1	61640749	.	G	A	.	.	MAF_INRAE=7.595
NC_035089.1	61640765	.	A	C	.	.	MAF_INRAE=2.5
NC_035089.1	61640766	.	A	T	.	.	MAF_INRAE=2.5
NC_035089.1	61640776	.	T	G	.	.	MAF_INRAE=28.333
NC_035089.1	61640786	.	C	A	.	.	MAF_INRAE=30.833
NC_035089.1	61640795	.	A	T	.	.	MAF_INRAE=30.833
NC_035089.1	61640811	.	C	A	.	.	MAF_INRAE=10.127
NC_035089.1	61640839	.	C	T	.	.	MAF_INRAE=2.5
NC_035089.1	61640847	.	C	A	.	.	MAF_INRAE=2.5
NC_035089.1	61640856	.	T	G	.	.	MAF_INRAE=4.167
NC_035089.1	61640861	.	T	C	.	.	MAF_INRAE=1.667
NC_035089.1	61640897	.	T	C	.	.	MAF_INRAE=2.5
NC_035089.1	61640904	.	C	T	.	.	MAF_INRAE=1.667
NC_035089.1	61640921	.	G	T	.	.	MAF_INRAE=37.5
NC_035089.1	61640924	.	G	T	.	.	MAF_INRAE=2.5
NC_035089.1	61640928	.	C	T	.	.	MAF_INRAE=20.833
NC_035089.1	61640937	.	G	A	.	.	MAF_INRAE=7.5
NC_035089.1	61640940	.	G	A	.	.	MAF_INRAE=7.5
NC_035089.1	61640941	.	A	G	.	.	MAF_INRAE=7.5
NC_035089.1	61640971	.	G	T	.	.	MAF_INRAE=6.329
NC_035089.1	61640973	.	A	C	.	.	MAF_INRAE=7.5
NC_035089.1	61640978	.	T	G	.	.	MAF_INRAE=41.667
NC_035089.1	61640983	.	C	T	.	.	MAF_INRAE=7.5
NC_035089.1	61641004	.	T	C	.	.	MAF_INRAE=28.333
NC_035089.1	61641027	.	T	C	.	.	MAF_INRAE=49.167
NC_035089.1	61641086	.	C	T	.	.	MAF_INRAE=35.0
NC_035089.1	61641095	.	G	T	.	.	MAF_INRAE=49.167
NC_035089.1	61641118	.	C	T	.	.	MAF_INRAE=12.5
NC_035089.1	61641125	.	A	G	.	.	MAF_INRAE=12.5
NC_035089.1	61641135	.	A	G	.	.	MAF_INRAE=12.5
NC_035089.1	61641139	.	A	G	.	.	MAF_INRAE=13.333
NC_035089.1	61641179	.	G	A	.	.	MAF_INRAE=25.833
NC_035089.1	61641201	.	T	A	.	.	MAF_INRAE=35.833
NC_035089.1	61641208	.	T	A	.	.	MAF_INRAE=42.5
NC_035089.1	61641209	.	G	T	.	.	MAF_INRAE=42.5
NC_035089.1	61641330	.	A	G	.	.	MAF_INRAE=7.5;MAF_USDA=17.647
NC_035089.1	61641371	.	A	G	.	.	MAF_INRAE=26.667;MAF_USDA=8.333
NC_035089.1	61641386	.	C	T	.	.	MAF_INRAE=15.19
NC_035089.1	61641388	.	A	G	.	.	MAF_INRAE=41.667
NC_035089.1	61641412	.	G	A	.	.	MAF_INRAE=21.667;MAF_USDA=8.333
NC_035089.1	61641432	.	A	G	.	.	MAF_INRAE=33.333
NC_035089.1	61641454	.	T	A	.	.	MAF_INRAE=7.5;MAF_USDA=19.412
NC_035089.1	61641455	.	G	A	.	.	MAF_INRAE=7.5;MAF_USDA=20.0
NC_035089.1	61641459	.	T	A	.	.	MAF_INRAE=7.5;MAF_USDA=20.0
NC_035089.1	61641462	.	T	A	.	.	MAF_INRAE=31.667
NC_035089.1	61641463	.	A	T	.	.	MAF_INRAE=6.667;MAF_USDA=29.167
NC_035089.1	61641470	.	C	A	.	.	MAF_INRAE=5.833;MAF_USDA=29.167
NC_035089.1	61641475	.	A	C	.	.	MAF_INRAE=21.667
NC_035089.1	61641494	.	A	C	.	.	MAF_INRAE=16.667;MAF_USDA=6.25
NC_035089.1	61641516	.	T	C	.	.	MAF_INRAE=4.167;MAF_USDA=25.0
NC_035089.1	61641522	.	T	G	.	.	MAF_INRAE=2.5;MAF_USDA=4.167
NC_035089.1	61641527	.	A	G	.	.	MAF_INRAE=16.667;MAF_USDA=25.0
NC_035089.1	61641558	.	C	T	.	.	MAF_INRAE=8.333;MAF_USDA=20.833
NC_035089.1	61641568	.	C	A	.	.	MAF_INRAE=22.5
NC_035089.1	61643099	.	A	T	.	.	MAF_INRAE=16.667
NC_035089.1	61643118	.	C	T	.	.	MAF_USDA=4.167
NC_035089.1	61643190	.	G	A	.	.	MAF_USDA=3.279
NC_035089.1	61643242	.	T	C	.	.	MAF_INRAE=44.167
NC_035089.1	61643245	.	G	T	.	.	MAF_INRAE=32.5
NC_035089.1	61643338	.	C	T	.	.	MAF_USDA=22.951
NC_035089.1	61643340	.	A	G	.	.	MAF_USDA=1.639
NC_035089.1	61643437	.	G	T	.	.	MAF_INRAE=46.667
NC_035089.1	61643445	.	T	A	.	.	MAF_INRAE=46.667
NC_035089.1	61643451	.	G	T	.	.	MAF_INRAE=46.667
NC_035089.1	61643458	.	C	A	.	.	MAF_INRAE=46.667
NC_035089.1	61643459	.	T	C	.	.	MAF_INRAE=34.167;MAF_USDA=34.118
NC_035089.1	61643462	.	T	C	.	.	MAF_INRAE=46.667
NC_035089.1	61643463	.	G	T	.	.	MAF_USDA=10.417
NC_035089.1	61643469	.	T	A	.	.	MAF_INRAE=46.667
NC_035089.1	61643474	.	G	A	.	.	MAF_INRAE=33.333;MAF_USDA=35.882
NC_035089.1	61643485	.	C	T	.	.	MAF_INRAE=35.833
NC_035089.1	61643518	.	A	C	.	.	MAF_USDA=2.459
NC_035089.1	61643521	.	A	G	.	.	MAF_USDA=32.941
NC_035089.1	61643530	.	G	A	.	.	MAF_USDA=10.417
NC_035089.1	61643532	.	A	C	.	.	MAF_USDA=14.583
NC_035089.1	61643548	.	C	G	.	.	MAF_INRAE=18.333
NC_035089.1	61643562	.	T	A	.	.	MAF_INRAE=21.667
NC_035089.1	61643603	.	G	C	.	.	MAF_INRAE=40.0
NC_035089.1	61643615	.	A	T	.	.	MAF_INRAE=40.0
NC_035089.1	61643648	.	G	T	.	.	MAF_INRAE=45.833
NC_035089.1	61643649	.	A	T	.	.	MAF_INRAE=45.833
NC_035089.1	61643655	.	T	A	.	.	MAF_INRAE=40.0
NC_035089.1	61643668	.	G	T	.	.	MAF_INRAE=46.667
NC_035089.1	61643671	.	C	A	.	.	MAF_INRAE=47.5
NC_035089.1	61643740	.	T	G	.	.	MAF_INRAE=2.5
NC_035089.1	61643741	.	C	T	.	.	MAF_INRAE=37.5
NC_035089.1	61643758	.	T	A	.	.	MAF_INRAE=36.667
NC_035089.1	61643773	.	T	C	.	.	MAF_INRAE=40.833
NC_035089.1	61643774	.	A	G	.	.	MAF_INRAE=40.833
NC_035089.1	61643777	.	A	T	.	.	MAF_INRAE=20.833
NC_035089.1	61643818	.	A	G	.	.	MAF_INRAE=23.333
NC_035089.1	61643844	.	A	T	.	.	MAF_INRAE=36.667
NC_035089.1	61643869	.	A	T	.	.	MAF_INRAE=18.987
NC_035089.1	61643907	.	C	A	.	.	MAF_INRAE=10.0
NC_035089.1	61643927	.	T	C	.	.	MAF_INRAE=7.595
NC_035089.1	61643934	.	T	G	.	.	MAF_INRAE=38.333
NC_035089.1	61643936	.	C	T	.	.	MAF_INRAE=45.0
NC_035089.1	61643939	.	C	G	.	.	MAF_INRAE=45.0
NC_035089.1	61643948	.	T	G	.	.	MAF_INRAE=18.987
NC_035089.1	61643954	.	A	T	.	.	MAF_INRAE=38.333
NC_035089.1	61644020	.	G	C	.	.	MAF_INRAE=12.5
NC_035089.1	61644069	.	G	A	.	.	MAF_INRAE=37.5
NC_035089.1	61644074	.	C	T	.	.	MAF_INRAE=37.5
NC_035089.1	61644084	.	T	A	.	.	MAF_INRAE=24.167
NC_035089.1	61644100	.	T	C	.	.	MAF_INRAE=37.5
NC_035089.1	61644119	.	G	A	.	.	MAF_INRAE=37.5
NC_035089.1	61644188	.	T	G	.	.	MAF_INRAE=18.987
NC_035089.1	61644230	.	C	A	.	.	MAF_INRAE=37.5
NC_035089.1	61644276	.	A	C	.	.	MAF_INRAE=5.0
NC_035089.1	61644320	.	T	C	.	.	MAF_INRAE=5.833
NC_035089.1	61644361	.	T	C	.	.	MAF_INRAE=36.667
NC_035089.1	61644457	.	G	A	.	.	MAF_USDA=4.167
NC_035089.1	61644494	.	T	G	.	.	MAF_INRAE=11.667
NC_035089.1	61644500	.	G	T	.	.	MAF_INRAE=37.5
NC_035089.1	61644520	.	G	T	.	.	MAF_INRAE=37.5
NC_035089.1	61644537	.	T	C	.	.	MAF_INRAE=36.667
NC_035089.1	61644547	.	C	A	.	.	MAF_INRAE=2.5
NC_035089.1	61644631	.	C	A	.	.	MAF_INRAE=3.333
NC_035089.1	61644634	.	A	G	.	.	MAF_INRAE=38.333
NC_035089.1	61644654	.	A	T	.	.	MAF_INRAE=2.5
NC_035089.1	61644673	.	A	G	.	.	MAF_INRAE=37.5
NC_035089.1	61644697	.	A	T	.	.	MAF_INRAE=37.5
NC_035089.1	61644713	.	T	A	.	.	MAF_INRAE=34.167
NC_035089.1	61644729	.	G	T	.	.	MAF_INRAE=15.833
NC_035089.1	61644758	.	C	T	.	.	MAF_INRAE=37.5
NC_035089.1	61644781	.	T	G	.	.	MAF_INRAE=2.5
NC_035089.1	61644801	.	C	T	.	.	MAF_INRAE=36.667
NC_035089.1	61644804	.	G	A	.	.	MAF_INRAE=6.329
NC_035089.1	61644815	.	C	A	.	.	MAF_INRAE=36.667
NC_035089.1	61644835	.	G	A	.	.	MAF_INRAE=9.167
NC_035089.1	61644871	.	G	A	.	.	MAF_INRAE=38.333
NC_035089.1	61644920	.	C	T	.	.	MAF_INRAE=35.833
NC_035089.1	61645008	.	C	T	.	.	MAF_INRAE=37.5
NC_035089.1	61645034	.	A	T	.	.	MAF_INRAE=37.5
NC_035089.1	61645050	.	T	C	.	.	MAF_INRAE=37.5
NC_035089.1	61645053	.	G	A	.	.	MAF_INRAE=20.0;MAF_USDA=8.333
NC_035089.1	61645056	.	C	T	.	.	MAF_INRAE=37.5
NC_035089.1	61645057	.	G	T	.	.	MAF_INRAE=37.5
NC_035089.1	61645066	.	G	A	.	.	MAF_INRAE=37.5
NC_035089.1	61645075	.	T	C	.	.	MAF_INRAE=20.833
NC_035089.1	61645087	.	T	G	.	.	MAF_INRAE=20.833
NC_035089.1	61645092	.	G	T	.	.	MAF_INRAE=43.333
NC_035089.1	61645098	.	T	C	.	.	MAF_INRAE=21.667
NC_035089.1	61645105	.	T	C	.	.	MAF_INRAE=27.5
NC_035089.1	61645111	.	C	A	.	.	MAF_INRAE=43.333
NC_035089.1	61645129	.	C	T	.	.	MAF_INRAE=20.0
NC_035089.1	61645154	.	A	C	.	.	MAF_INRAE=6.329
NC_035089.1	61645227	.	T	G	.	.	MAF_INRAE=47.5
NC_035089.1	61645238	.	T	G	.	.	MAF_INRAE=2.5
NC_035089.1	61645261	.	G	T	.	.	MAF_INRAE=2.5
NC_035089.1	61645285	.	G	T	.	.	MAF_INRAE=16.456
NC_035089.1	61645315	.	A	G	.	.	MAF_INRAE=6.667
NC_035089.1	61645316	.	C	T	.	.	MAF_INRAE=35.833
NC_035089.1	61645319	.	A	T	.	.	MAF_INRAE=6.667
NC_035089.1	61645328	.	A	C	.	.	MAF_INRAE=6.667
NC_035089.1	61645363	.	T	C	.	.	MAF_INRAE=6.667
NC_035089.1	61645365	.	A	T	.	.	MAF_INRAE=36.667
NC_035089.1	61645433	.	G	C	.	.	MAF_INRAE=19.62
NC_035089.1	61645439	.	T	G	.	.	MAF_INRAE=25.0
NC_035089.1	61645442	.	T	G	.	.	MAF_INRAE=25.0
NC_035089.1	61645444	.	G	C	.	.	MAF_INRAE=25.0
NC_035089.1	61645456	.	G	T	.	.	MAF_INRAE=32.5
NC_035089.1	61645467	.	A	T	.	.	MAF_INRAE=32.5
NC_035089.1	61645480	.	T	A	.	.	MAF_INRAE=26.667
NC_035089.1	61645499	.	G	T	.	.	MAF_INRAE=32.5
NC_035089.1	61645518	.	C	T	.	.	MAF_INRAE=42.5
NC_035089.1	61645534	.	A	T	.	.	MAF_INRAE=7.5
NC_035089.1	61645557	.	T	C	.	.	MAF_INRAE=27.5
NC_035089.1	61645583	.	T	C	.	.	MAF_USDA=4.098
NC_035089.1	61645620	.	C	A	.	.	MAF_USDA=14.754
NC_035089.1	61645705	.	C	A	.	.	MAF_INRAE=5.833
NC_035089.1	61645711	.	T	C	.	.	MAF_INRAE=2.5
NC_035089.1	61645714	.	A	T	.	.	MAF_INRAE=31.667
NC_035089.1	61645722	.	T	G	.	.	MAF_INRAE=23.333;MAF_USDA=13.934
NC_035089.1	61645725	.	C	T	.	.	MAF_USDA=6.557
NC_035089.1	61645735	.	C	G	.	.	MAF_USDA=6.557
NC_035089.1	61645744	.	T	A	.	.	MAF_INRAE=39.167
NC_035089.1	61645751	.	T	G	.	.	MAF_INRAE=23.333;MAF_USDA=2.459
NC_035089.1	61645752	.	A	T	.	.	MAF_INRAE=23.333
NC_035089.1	61645758	.	A	C	.	.	MAF_INRAE=23.333
NC_035089.1	61645799	.	T	G	.	.	MAF_INRAE=18.354
NC_035089.1	61645826	.	C	A	.	.	MAF_USDA=3.279
NC_035089.1	61645828	.	C	A	.	.	MAF_INRAE=2.632;MAF_USDA=10.417
NC_035089.1	61645829	.	G	A	.	.	MAF_USDA=11.765
NC_035089.1	61645835	.	G	T	.	.	MAF_INRAE=33.333
NC_035089.1	61645866	.	A	C	.	.	MAF_INRAE=42.5
NC_035089.1	61645883	.	G	A	.	.	MAF_INRAE=42.5
NC_035089.1	61645886	.	A	C	.	.	MAF_INRAE=42.5
NC_035089.1	61645894	.	A	G	.	.	MAF_INRAE=29.167
NC_035089.1	61645957	.	T	C	.	.	MAF_INRAE=1.667
NC_035089.1	61645961	.	G	T	.	.	MAF_INRAE=6.667
NC_035089.1	61645964	.	T	C	.	.	MAF_INRAE=43.333
NC_035089.1	61645976	.	A	G	.	.	MAF_INRAE=48.333
NC_035089.1	61645981	.	C	T	.	.	MAF_INRAE=11.667
NC_035089.1	61646008	.	T	G	.	.	MAF_INRAE=18.987
NC_035089.1	61646100	.	G	T	.	.	MAF_INRAE=11.667
NC_035089.1	61646211	.	A	G	.	.	MAF_INRAE=1.667
NC_035089.1	61646363	.	C	T	.	.	MAF_USDA=6.557
NC_035089.1	61647511	.	G	A	.	.	MAF_INRAE=8.333
NC_035089.1	61647524	.	C	T	.	.	MAF_INRAE=6.962
NC_035089.1	61647525	.	G	A	.	.	MAF_INRAE=17.722;MAF_USDA=11.475
NC_035089.1	61647537	.	G	A	.	.	MAF_USDA=4.167
NC_035089.1	61647545	.	C	T	.	.	MAF_INRAE=21.667
NC_035089.1	61647591	.	C	A	.	.	MAF_USDA=2.459
NC_035089.1	61647664	.	C	A	.	.	MAF_INRAE=6.667;MAF_USDA=2.459
NC_035089.1	61647905	.	A	T	.	.	MAF_INRAE=1.667
NC_035089.1	61647912	.	C	A	.	.	MAF_INRAE=1.667
NC_035089.1	61647949	.	G	C	.	.	MAF_INRAE=36.667
NC_035089.1	61647965	.	T	C	.	.	MAF_INRAE=10.0
NC_035089.1	61648004	.	C	G	.	.	MAF_INRAE=1.667
NC_035089.1	61648066	.	C	T	.	.	MAF_INRAE=7.595
NC_035089.1	61648072	.	G	A	.	.	MAF_INRAE=3.333
NC_035089.1	61648138	.	G	T	.	.	MAF_INRAE=17.5
NC_035089.1	61648140	.	T	C	.	.	MAF_INRAE=41.667
NC_035089.1	61648196	.	T	C	.	.	MAF_INRAE=45.833
NC_035089.1	61648220	.	C	T	.	.	MAF_INRAE=19.167
NC_035089.1	61648243	.	C	G	.	.	MAF_INRAE=17.722
NC_035089.1	61648450	.	G	A	.	.	MAF_INRAE=21.667
NC_035089.1	61648462	.	T	C	.	.	MAF_INRAE=17.722
NC_035089.1	61648530	.	G	A	.	.	MAF_INRAE=21.667
NC_035089.1	61648533	.	A	G	.	.	MAF_INRAE=36.667
NC_035089.1	61648543	.	T	A	.	.	MAF_INRAE=10.0
NC_035089.1	61648569	.	T	C	.	.	MAF_INRAE=48.333
NC_035089.1	61648593	.	G	T	.	.	MAF_INRAE=12.5
NC_035089.1	61648670	.	C	T	.	.	MAF_INRAE=35.833
NC_035089.1	61648727	.	A	T	.	.	MAF_INRAE=48.333
NC_035089.1	61648739	.	C	T	.	.	MAF_INRAE=49.167
NC_035089.1	61648802	.	C	A	.	.	MAF_INRAE=45.0
NC_035089.1	61648831	.	C	A	.	.	MAF_INRAE=11.667
NC_035089.1	61648835	.	T	A	.	.	MAF_INRAE=11.667
NC_035089.1	61648916	.	T	G	.	.	MAF_INRAE=37.5
NC_035089.1	61648991	.	C	G	.	.	MAF_INRAE=3.333
NC_035089.1	61649013	.	G	T	.	.	MAF_INRAE=5.0
NC_035089.1	61649057	.	C	G	.	.	MAF_USDA=1.639
NC_035089.1	61649061	.	A	T	.	.	MAF_USDA=1.639
NC_035089.1	61649066	.	A	C	.	.	MAF_USDA=1.639
NC_035089.1	61649083	.	C	T	.	.	MAF_INRAE=6.667
NC_035089.1	61649095	.	C	T	.	.	MAF_USDA=1.639
NC_035089.1	61649118	.	C	T	.	.	MAF_INRAE=49.167
NC_035089.1	61649206	.	A	G	.	.	MAF_INRAE=2.632
NC_035089.1	61649220	.	C	A	.	.	MAF_INRAE=18.354
NC_035089.1	61649221	.	G	A	.	.	MAF_INRAE=7.5
NC_035089.1	61649241	.	T	C	.	.	MAF_INRAE=23.333
NC_035089.1	61649242	.	C	A	.	.	MAF_INRAE=23.333
NC_035089.1	61649336	.	C	T	.	.	MAF_INRAE=5.833
NC_035089.1	61649347	.	A	T	.	.	MAF_INRAE=11.667
NC_035089.1	61649349	.	A	G	.	.	MAF_INRAE=48.333
NC_035089.1	61649354	.	T	G	.	.	MAF_INRAE=48.333
NC_035089.1	61649388	.	C	T	.	.	MAF_INRAE=38.333
NC_035089.1	61649390	.	T	G	.	.	MAF_INRAE=38.333
NC_035089.1	61649421	.	G	T	.	.	MAF_INRAE=35.833
NC_035089.1	61649434	.	T	G	.	.	MAF_INRAE=5.0
NC_035089.1	61649504	.	T	C	.	.	MAF_INRAE=39.167
NC_035089.1	61649512	.	G	A	.	.	MAF_INRAE=17.089
NC_035089.1	61649517	.	A	T	.	.	MAF_INRAE=2.632
NC_035089.1	61649564	.	T	C	.	.	MAF_INRAE=40.833
NC_035089.1	61649599	.	A	T	.	.	MAF_INRAE=40.833
NC_035089.1	61649601	.	A	G	.	.	MAF_INRAE=13.333
NC_035089.1	61649603	.	T	C	.	.	MAF_INRAE=17.089
NC_035089.1	61649610	.	C	T	.	.	MAF_INRAE=40.833
NC_035089.1	61649673	.	C	G	.	.	MAF_INRAE=40.0
NC_035089.1	61649678	.	T	C	.	.	MAF_INRAE=44.167
NC_035089.1	61649688	.	G	T	.	.	MAF_INRAE=34.167
NC_035089.1	61649691	.	G	T	.	.	MAF_INRAE=43.333
NC_035089.1	61649710	.	C	T	.	.	MAF_INRAE=33.333
NC_035089.1	61649735	.	T	A	.	.	MAF_INRAE=16.456
NC_035089.1	61649746	.	G	A	.	.	MAF_INRAE=40.0
NC_035089.1	61649767	.	G	T	.	.	MAF_INRAE=35.0
NC_035089.1	61649797	.	T	G	.	.	MAF_INRAE=12.5
NC_035089.1	61649802	.	C	T	.	.	MAF_INRAE=38.333
NC_035089.1	61649804	.	A	C	.	.	MAF_INRAE=38.333
NC_035089.1	61649807	.	C	G	.	.	MAF_INRAE=5.833
NC_035089.1	61649809	.	G	A	.	.	MAF_INRAE=2.632
NC_035089.1	61649863	.	C	T	.	.	MAF_INRAE=4.167
NC_035089.1	61649875	.	A	T	.	.	MAF_INRAE=10.833
NC_035089.1	61649958	.	A	C	.	.	MAF_INRAE=5.0
NC_035089.1	61649959	.	C	T	.	.	MAF_INRAE=5.0
NC_035089.1	61649963	.	G	C	.	.	MAF_INRAE=5.0
NC_035089.1	61649967	.	C	T	.	.	MAF_INRAE=5.0
NC_035089.1	61649991	.	C	T	.	.	MAF_INRAE=8.333;MAF_USDA=10.417
NC_035089.1	61650005	.	G	T	.	.	MAF_INRAE=2.632
NC_035089.1	61650028	.	C	A	.	.	MAF_USDA=29.167
NC_035089.1	61650032	.	T	C	.	.	MAF_USDA=33.333
NC_035089.1	61650184	.	A	C	.	.	MAF_USDA=41.667
NC_035089.1	61650223	.	A	C	.	.	MAF_USDA=22.917
NC_035089.1	61650232	.	C	T	.	.	MAF_USDA=2.083
NC_035089.1	61650266	.	T	C	.	.	MAF_USDA=12.5
NC_035089.1	61650387	.	G	A	.	.	MAF_INRAE=1.667
NC_035089.1	61650424	.	C	A	.	.	MAF_INRAE=2.5
NC_035089.1	61651573	.	C	T	.	.	MAF_INRAE=14.167
NC_035089.1	61651603	.	A	G	.	.	MAF_INRAE=7.595;MAF_USDA=6.25
NC_035089.1	61651670	.	A	G	.	.	MAF_INRAE=16.667
NC_035089.1	61651754	.	C	A	.	.	MAF_INRAE=10.833;MAF_USDA=31.25
NC_035089.1	61651755	.	C	A	.	.	MAF_INRAE=11.667
NC_035089.1	61651794	.	G	T	.	.	MAF_INRAE=45.833
NC_035089.1	61651812	.	T	C	.	.	MAF_INRAE=11.667;MAF_USDA=10.417
NC_035089.1	61651843	.	G	A	.	.	MAF_INRAE=24.167
NC_035089.1	61651867	.	C	A	.	.	MAF_INRAE=17.722
NC_035089.1	61651891	.	C	T	.	.	MAF_INRAE=15.833
NC_035089.1	61651900	.	C	G	.	.	MAF_INRAE=17.089
NC_035089.1	61651953	.	C	A	.	.	MAF_INRAE=1.667
NC_035089.1	61651957	.	G	A	.	.	MAF_INRAE=2.5
NC_035089.1	61652166	.	G	A	.	.	MAF_INRAE=4.167;MAF_USDA=25.0
NC_035089.1	61652171	.	C	T	.	.	MAF_USDA=2.083
NC_035089.1	61652172	.	C	A	.	.	MAF_USDA=41.667
NC_035089.1	61652201	.	A	T	.	.	MAF_USDA=35.417
NC_035089.1	61652240	.	C	T	.	.	MAF_USDA=12.5
NC_035089.1	61652396	.	A	C	.	.	MAF_INRAE=8.333
NC_035089.1	61652407	.	G	A	.	.	MAF_USDA=19.412
NC_035089.1	61652408	.	A	G	.	.	MAF_USDA=33.333
NC_035089.1	61652418	.	C	T	.	.	MAF_USDA=3.279
NC_035089.1	61652480	.	T	C	.	.	MAF_USDA=16.667
NC_035089.1	61652595	.	G	A	.	.	MAF_USDA=27.083
NC_035089.1	61652597	.	A	G	.	.	MAF_USDA=39.583
NC_035089.1	61652605	.	A	T	.	.	MAF_USDA=27.083
NC_035089.1	61669147	.	A	T	.	.	MAF_USDA=41.304
NC_035089.1	61669178	.	T	C	.	.	MAF_USDA=8.333
NC_035089.1	61669324	.	C	T	.	.	MAF_USDA=6.557
NC_035089.1	61669384	.	A	C	.	.	MAF_USDA=8.333
NC_035089.1	61669389	.	T	G	.	.	MAF_USDA=3.279
NC_035089.1	61669456	.	C	A	.	.	MAF_INRAE=28.333;MAF_USDA=12.5
NC_035089.1	61669490	.	C	T	.	.	MAF_INRAE=17.5
NC_035089.1	61669502	.	C	A	.	.	MAF_INRAE=14.167
NC_035089.1	61669520	.	C	T	.	.	MAF_INRAE=6.667;MAF_USDA=31.25
NC_035089.1	61669546	.	C	A	.	.	MAF_USDA=16.667
NC_035089.1	61669602	.	A	T	.	.	MAF_USDA=33.333
NC_035089.1	61669718	.	T	A	.	.	MAF_USDA=18.182
NC_035089.1	61669741	.	C	A	.	.	MAF_USDA=25.0
NC_035089.1	61669748	.	T	A	.	.	MAF_USDA=17.059
NC_035089.1	61669759	.	C	T	.	.	MAF_USDA=31.25
NC_035089.1	61669777	.	T	A	.	.	MAF_USDA=10.656
NC_035089.1	61669789	.	T	C	.	.	MAF_USDA=12.5
NC_035089.1	61669861	.	C	T	.	.	MAF_USDA=10.417
NC_035089.1	61670070	.	CTT	CTA	.	.	MAF_USDA=39.583
NC_035089.1	61670081	.	T	C	.	.	MAF_USDA=10.656
NC_035089.1	61670154	.	A	C	.	.	MAF_USDA=27.059
NC_035089.1	61670242	.	A	C	.	.	MAF_USDA=45.833
NC_035089.1	61670277	.	C	T	.	.	MAF_INRAE=2.632;MAF_USDA=16.667
NC_035089.1	61670290	.	T	A	.	.	MAF_USDA=14.583
NC_035089.1	61670463	.	C	A	.	.	MAF_USDA=38.636
NC_035089.1	61670644	.	C	T	.	.	MAF_USDA=8.333
NC_035089.1	61670781	.	T	A	.	.	MAF_USDA=41.667
NC_035089.1	61670791	.	T	C	.	.	MAF_USDA=1.639
NC_035089.1	61670845	.	C	A	.	.	MAF_USDA=9.836
NC_035089.1	61670852	.	TCCCCTACCTAAACCTAAACAATATTCAGTT	TCCCCTACCTAAACCTAAACAATATTCAGTA	.	.	MAF_USDA=12.5
NC_035089.1	61671020	.	G	A	.	.	MAF_INRAE=7.5
NC_035089.1	61671119	.	C	G	.	.	MAF_INRAE=17.089
NC_035089.1	61671121	.	G	T	.	.	MAF_INRAE=30.0
NC_035089.1	61671129	.	T	C	.	.	MAF_INRAE=29.167
NC_035089.1	61671157	.	G	A	.	.	MAF_INRAE=6.962
NC_035089.1	61671158	.	A	C	.	.	MAF_INRAE=29.167
NC_035089.1	61671230	.	T	G	.	.	MAF_INRAE=30.833
NC_035089.1	61671236	.	T	C	.	.	MAF_INRAE=29.167
NC_035089.1	61671237	.	G	A	.	.	MAF_INRAE=28.333
NC_035089.1	61671275	.	A	C	.	.	MAF_INRAE=26.667
NC_035089.1	61671316	.	C	G	.	.	MAF_USDA=6.471
NC_035089.1	61671345	.	A	C	.	.	MAF_INRAE=21.667
NC_035089.1	61671350	.	G	C	.	.	MAF_USDA=4.167
NC_035089.1	61671382	.	A	C	.	.	MAF_INRAE=13.924
NC_035089.1	61671416	.	A	C	.	.	MAF_INRAE=22.5
NC_035089.1	61671448	.	G	A	.	.	MAF_INRAE=23.333
NC_035089.1	61671545	.	G	C	.	.	MAF_INRAE=3.333
NC_035089.1	61671551	.	T	G	.	.	MAF_INRAE=12.658
NC_035089.1	61671559	.	C	T	.	.	MAF_INRAE=22.5;MAF_USDA=47.917
NC_035089.1	61671566	.	G	A	.	.	MAF_USDA=43.75
NC_035089.1	61673280	.	A	T	.	.	MAF_USDA=6.557
NC_035089.1	61673281	.	C	A	.	.	MAF_USDA=6.557
NC_035089.1	61673303	.	C	G	.	.	MAF_USDA=2.459
NC_035089.1	61673308	.	T	A	.	.	MAF_USDA=3.279
NC_035089.1	61673339	.	C	A	.	.	MAF_USDA=2.459
NC_035089.1	61673373	.	C	T	.	.	MAF_USDA=6.25
NC_035089.1	61673379	.	T	A	.	.	MAF_INRAE=3.333
NC_035089.1	61673427	.	A	G	.	.	MAF_INRAE=1.667
NC_035089.1	61673428	.	G	T	.	.	MAF_INRAE=40.0
NC_035089.1	61673587	.	G	T	.	.	MAF_INRAE=5.0
NC_035089.1	61673636	.	C	G	.	.	MAF_INRAE=10.833
NC_035089.1	61673641	.	T	C	.	.	MAF_INRAE=36.667
NC_035089.1	61673688	.	C	A	.	.	MAF_INRAE=11.667;MAF_USDA=2.459
NC_035089.1	61673800	.	T	A	.	.	MAF_INRAE=9.167
NC_035089.1	61673804	.	G	A	.	.	MAF_USDA=9.016
NC_035089.1	61673810	.	G	A	.	.	MAF_USDA=5.738
NC_035089.1	61673811	.	T	C	.	.	MAF_INRAE=7.5
NC_035089.1	61673873	.	G	C	.	.	MAF_USDA=2.459
NC_035089.1	61675970	.	T	C	.	.	MAF_USDA=12.941
NC_035089.1	61676016	.	G	T	.	.	MAF_USDA=1.639
NC_035089.1	61676070	.	G	T	.	.	MAF_INRAE=6.667
NC_035089.1	61676082	.	C	A	.	.	MAF_INRAE=5.0
NC_035089.1	61676100	.	A	G	.	.	MAF_INRAE=5.0
NC_035089.1	61676125	.	T	C	.	.	MAF_INRAE=11.667
NC_035089.1	61676132	.	T	C	.	.	MAF_INRAE=15.19
NC_035089.1	61676192	.	G	A	.	.	MAF_INRAE=49.167
NC_035089.1	61676214	.	T	A	.	.	MAF_INRAE=1.667
NC_035089.1	61676354	.	A	T	.	.	MAF_INRAE=42.5
NC_035089.1	61676366	.	A	G	.	.	MAF_INRAE=6.667
NC_035089.1	61676388	.	G	T	.	.	MAF_INRAE=13.333
NC_035089.1	61676396	.	C	A	.	.	MAF_INRAE=6.667
NC_035089.1	61676398	.	G	A	.	.	MAF_INRAE=19.62
NC_035089.1	61676475	.	G	T	.	.	MAF_INRAE=7.5
NC_035089.1	61676501	.	C	A	.	.	MAF_INRAE=48.333
NC_035089.1	61676578	.	A	T	.	.	MAF_INRAE=13.333
NC_035089.1	61676667	.	G	A	.	.	MAF_INRAE=43.333
NC_035089.1	61676692	.	T	G	.	.	MAF_INRAE=6.667
NC_035089.1	61676704	.	C	A	.	.	MAF_INRAE=7.5
NC_035089.1	61676715	.	T	A	.	.	MAF_INRAE=13.333
NC_035089.1	61676725	.	T	G	.	.	MAF_INRAE=50.0
NC_035089.1	61676782	.	C	G	.	.	MAF_INRAE=5.0
NC_035089.1	61676793	.	T	A	.	.	MAF_INRAE=41.667
NC_035089.1	61676858	.	A	G	.	.	MAF_INRAE=3.333
NC_035089.1	61676862	.	A	T	.	.	MAF_USDA=7.377
NC_035089.1	61676863	.	T	C	.	.	MAF_INRAE=9.167
NC_035089.1	61676909	.	A	G	.	.	MAF_INRAE=9.167
NC_035089.1	61676918	.	C	A	.	.	MAF_INRAE=6.667;MAF_USDA=9.016
NC_035089.1	61676944	.	G	T	.	.	MAF_USDA=27.049
NC_035089.1	61676963	.	G	A	.	.	MAF_INRAE=3.797
NC_035089.1	61677014	.	G	C	.	.	MAF_USDA=1.639
NC_035089.1	61685510	.	T	G	.	.	MAF_INRAE=2.632
NC_035089.1	61685552	.	G	C	.	.	MAF_INRAE=35.0
NC_035089.1	61685570	.	C	G	.	.	MAF_INRAE=44.167
NC_035089.1	61685609	.	A	G	.	.	MAF_INRAE=44.167
NC_035089.1	61685623	.	A	C	.	.	MAF_INRAE=3.333
NC_035089.1	61685631	.	C	T	.	.	MAF_USDA=1.639
NC_035089.1	61685672	.	C	T	.	.	MAF_USDA=1.639
NC_035089.1	61685685	.	C	T	.	.	MAF_INRAE=6.667;MAF_USDA=12.353
NC_035089.1	61685691	.	C	A	.	.	MAF_INRAE=2.5
NC_035089.1	61685695	.	T	G	.	.	MAF_USDA=4.118
NC_035089.1	61685727	.	G	T	.	.	MAF_INRAE=6.329
NC_035089.1	61685791	.	T	A	.	.	MAF_USDA=1.639
NC_035089.1	61685792	.	A	T	.	.	MAF_INRAE=5.0;MAF_USDA=5.738
NC_035089.1	61685797	.	T	C	.	.	MAF_INRAE=5.0;MAF_USDA=5.738
NC_035089.1	61685976	.	C	T	.	.	MAF_INRAE=12.5
NC_035089.1	61686000	.	T	C	.	.	MAF_INRAE=18.354
NC_035089.1	61686082	.	C	T	.	.	MAF_INRAE=12.5
NC_035089.1	61686284	.	T	C	.	.	MAF_INRAE=35.443
NC_035089.1	61686320	.	C	A	.	.	MAF_INRAE=15.823
NC_035089.1	61686327	.	A	T	.	.	MAF_INRAE=2.5
NC_035089.1	61686370	.	A	G	.	.	MAF_INRAE=11.667
NC_035089.1	61686383	.	G	A	.	.	MAF_INRAE=1.667
NC_035089.1	61686384	.	A	T	.	.	MAF_INRAE=1.667
NC_035089.1	61686418	.	A	C	.	.	MAF_INRAE=10.127
NC_035089.1	61686420	.	G	A	.	.	MAF_INRAE=3.333
NC_035089.1	61686423	.	G	A	.	.	MAF_INRAE=3.333
NC_035089.1	61686429	.	G	A	.	.	MAF_INRAE=4.167;MAF_USDA=18.75
NC_035089.1	61686464	.	T	A	.	.	MAF_USDA=14.583
NC_035089.1	61686465	.	A	G	.	.	MAF_INRAE=2.5
NC_035089.1	61686469	.	A	G	.	.	MAF_INRAE=4.167
NC_035089.1	61686479	.	C	T	.	.	MAF_INRAE=9.167
NC_035089.1	61686485	.	A	G	.	.	MAF_INRAE=9.167
NC_035089.1	61686490	.	A	C	.	.	MAF_INRAE=8.333
NC_035089.1	61686504	.	T	A	.	.	MAF_USDA=29.167
NC_035089.1	61686645	.	A	G	.	.	MAF_INRAE=2.5
NC_035089.1	61686663	.	A	G	.	.	MAF_USDA=12.5
NC_035089.1	61686718	.	A	G	.	.	MAF_INRAE=5.833
NC_035089.1	61686828	.	T	C	.	.	MAF_INRAE=13.333
NC_035089.1	61686838	.	A	T	.	.	MAF_INRAE=11.667
NC_035089.1	61686864	.	T	C	.	.	MAF_USDA=4.918
NC_035089.1	61686898	.	C	T	.	.	MAF_INRAE=2.632
NC_035089.1	61686909	.	A	C	.	.	MAF_USDA=4.098
NC_035089.1	61686940	.	A	C	.	.	MAF_USDA=4.098
NC_035089.1	61686942	.	C	T	.	.	MAF_USDA=1.639
NC_035089.1	61686944	.	T	A	.	.	MAF_USDA=1.639
NC_035089.1	61686978	.	T	G	.	.	MAF_USDA=2.459
NC_035089.1	61687047	.	T	C	.	.	MAF_USDA=27.083
NC_035089.1	61689239	.	A	C	.	.	MAF_USDA=9.836
NC_035089.1	61689506	.	C	T	.	.	MAF_USDA=33.333
NC_035089.1	61689509	.	C	T	.	.	MAF_INRAE=2.5
NC_035089.1	61689576	.	G	T	.	.	MAF_INRAE=2.632
NC_035089.1	61689629	.	G	A	.	.	MAF_INRAE=1.667
NC_035089.1	61689648	.	G	A	.	.	MAF_INRAE=9.494
NC_035089.1	61689649	.	A	C	.	.	MAF_INRAE=11.667
NC_035089.1	61689663	.	G	T	.	.	MAF_INRAE=2.5
NC_035089.1	61689664	.	A	G	.	.	MAF_INRAE=3.333
NC_035089.1	61689698	.	G	T	.	.	MAF_INRAE=7.5
NC_035089.1	61689704	.	A	C	.	.	MAF_INRAE=7.5
NC_035089.1	61689888	.	T	G	.	.	MAF_INRAE=1.667
NC_035089.1	61689896	.	G	C	.	.	MAF_INRAE=6.667
NC_035089.1	61689898	.	A	G	.	.	MAF_INRAE=1.667
NC_035089.1	61689954	.	A	C	.	.	MAF_INRAE=7.5
NC_035089.1	61690009	.	A	T	.	.	MAF_USDA=8.197
NC_035089.1	61690016	.	C	T	.	.	MAF_USDA=8.197
NC_035089.1	61690027	.	G	T	.	.	MAF_INRAE=34.167
NC_035089.1	61690047	.	G	A	.	.	MAF_USDA=3.279
NC_035089.1	61690063	.	C	T	.	.	MAF_INRAE=6.667;MAF_USDA=14.118
NC_035089.1	61690086	.	T	C	.	.	MAF_INRAE=14.167
NC_035089.1	61690088	.	T	A	.	.	MAF_INRAE=7.5;MAF_USDA=7.377
NC_035089.1	61690136	.	G	A	.	.	MAF_INRAE=6.667;MAF_USDA=6.557
NC_035089.1	61690174	.	T	A	.	.	MAF_INRAE=5.833;MAF_USDA=14.754
NC_035089.1	61690179	.	T	G	.	.	MAF_INRAE=7.5
NC_035089.1	61690181	.	A	C	.	.	MAF_INRAE=34.167
NC_035089.1	61690203	.	A	T	.	.	MAF_INRAE=14.557;MAF_USDA=3.279
NC_035089.1	61690206	.	T	A	.	.	MAF_INRAE=18.354;MAF_USDA=4.098
NC_035089.1	61690218	.	T	C	.	.	MAF_INRAE=5.833;MAF_USDA=14.754
NC_035089.1	61690227	.	G	A	.	.	MAF_USDA=1.639
NC_035089.1	61690241	.	C	A	.	.	MAF_USDA=1.639
NC_035089.1	61690242	.	G	A	.	.	MAF_USDA=2.459
NC_035089.1	61690285	.	A	G	.	.	MAF_USDA=2.459
NC_035089.1	61690293	.	T	C	.	.	MAF_INRAE=11.667
NC_035089.1	61690311	.	G	T	.	.	MAF_INRAE=25.949
NC_035089.1	61690333	.	T	C	.	.	MAF_INRAE=1.667
NC_035089.1	61690379	.	A	C	.	.	MAF_INRAE=13.291
NC_035089.1	61690401	.	A	C	.	.	MAF_INRAE=11.667
NC_035089.1	61690404	.	C	A	.	.	MAF_INRAE=14.167
NC_035089.1	61690423	.	C	T	.	.	MAF_INRAE=44.167
NC_035089.1	61690430	.	A	C	.	.	MAF_INRAE=44.167
NC_035089.1	61690444	.	C	T	.	.	MAF_INRAE=25.316
NC_035089.1	61690536	.	T	G	.	.	MAF_INRAE=18.333
NC_035089.1	61690568	.	T	C	.	.	MAF_INRAE=14.167
NC_035089.1	61690571	.	C	T	.	.	MAF_USDA=2.083
NC_035089.1	61690619	.	C	T	.	.	MAF_INRAE=32.5
NC_035089.1	61690684	.	G	T	.	.	MAF_INRAE=2.5
NC_035089.1	61690686	.	T	A	.	.	MAF_INRAE=19.167
NC_035089.1	61690704	.	T	C	.	.	MAF_INRAE=19.167
NC_035089.1	61690709	.	G	T	.	.	MAF_INRAE=26.667
NC_035089.1	61690728	.	T	A	.	.	MAF_INRAE=19.167
NC_035089.1	61690751	.	T	G	.	.	MAF_INRAE=7.5
NC_035089.1	61690759	.	C	T	.	.	MAF_INRAE=14.167;MAF_USDA=6.25
NC_035089.1	61690790	.	G	T	.	.	MAF_INRAE=15.833
NC_035089.1	61690823	.	G	T	.	.	MAF_INRAE=19.167
NC_035089.1	61690876	.	T	C	.	.	MAF_INRAE=1.667
NC_035089.1	61690992	.	C	T	.	.	MAF_USDA=6.557
NC_035089.1	61691026	.	C	A	.	.	MAF_INRAE=12.5;MAF_USDA=1.639
NC_035089.1	61691056	.	G	A	.	.	MAF_USDA=3.279
NC_035089.1	61691109	.	G	A	.	.	MAF_USDA=6.667
NC_035089.1	61691255	.	G	T	.	.	MAF_INRAE=5.0
NC_035089.1	61691256	.	G	A	.	.	MAF_INRAE=10.833
NC_035089.1	61691333	.	G	A	.	.	MAF_USDA=1.639
NC_035089.1	61691338	.	G	A	.	.	MAF_USDA=1.639
NC_035089.1	61691375	.	C	T	.	.	MAF_INRAE=5.833;MAF_USDA=10.656
NC_035089.1	61691385	.	A	G	.	.	MAF_INRAE=16.456;MAF_USDA=3.279
NC_035089.1	61691419	.	C	G	.	.	MAF_USDA=4.918
NC_035089.1	61691435	.	G	A	.	.	MAF_INRAE=16.456
NC_035089.1	61691460	.	G	A	.	.	MAF_INRAE=2.5
NC_035089.1	61691465	.	T	A	.	.	MAF_INRAE=4.167
NC_035089.1	61691470	.	G	T	.	.	MAF_INRAE=2.5
NC_035089.1	61691472	.	T	A	.	.	MAF_INRAE=2.5
NC_035089.1	61691474	.	A	C	.	.	MAF_INRAE=2.5
NC_035089.1	61691476	.	G	C	.	.	MAF_INRAE=2.5
NC_035089.1	61691478	.	G	T	.	.	MAF_INRAE=2.5
NC_035089.1	61691480	.	T	A	.	.	MAF_INRAE=2.5
NC_035089.1	61691482	.	A	C	.	.	MAF_INRAE=2.5
NC_035089.1	61691489	.	T	A	.	.	MAF_INRAE=2.5
NC_035089.1	61691493	.	G	A	.	.	MAF_INRAE=2.5;MAF_USDA=4.098
NC_035089.1	61691495	.	A	G	.	.	MAF_INRAE=2.5;MAF_USDA=4.918
NC_035089.1	61691503	.	C	A	.	.	MAF_INRAE=2.5;MAF_USDA=4.118
NC_035089.1	61691509	.	G	C	.	.	MAF_USDA=3.279
NC_035089.1	61691514	.	T	C	.	.	MAF_INRAE=44.167
NC_035089.1	61691517	.	A	G	.	.	MAF_INRAE=7.5
NC_035089.1	61691525	.	T	G	.	.	MAF_INRAE=32.911
NC_035089.1	61691545	.	A	C	.	.	MAF_INRAE=7.5
NC_035089.1	61691558	.	C	T	.	.	MAF_INRAE=7.5
NC_035089.1	61691599	.	G	T	.	.	MAF_INRAE=30.0
NC_035089.1	61691652	.	T	C	.	.	MAF_INRAE=41.667
NC_035089.1	61691716	.	T	A	.	.	MAF_INRAE=2.5
NC_035089.1	61691718	.	C	T	.	.	MAF_INRAE=6.329
NC_035089.1	61691719	.	C	T	.	.	MAF_INRAE=7.5
NC_035089.1	61691720	.	G	A	.	.	MAF_INRAE=2.5
NC_035089.1	61691758	.	C	T	.	.	MAF_INRAE=7.5
NC_035089.1	61691772	.	A	C	.	.	MAF_INRAE=5.063
NC_035089.1	61691776	.	C	A	.	.	MAF_INRAE=1.667
NC_035089.1	61691808	.	T	A	.	.	MAF_INRAE=2.5
NC_035089.1	61691809	.	C	A	.	.	MAF_INRAE=2.5
NC_035089.1	61691821	.	C	T	.	.	MAF_INRAE=5.0
NC_035089.1	61691831	.	A	G	.	.	MAF_INRAE=4.167
NC_035089.1	61691872	.	T	C	.	.	MAF_INRAE=11.667;MAF_USDA=11.176
NC_035089.1	61691873	.	G	T	.	.	MAF_INRAE=11.667;MAF_USDA=10.0
NC_035089.1	61691893	.	C	G	.	.	MAF_USDA=4.918
NC_035089.1	61691915	.	C	T	.	.	MAF_USDA=10.656
NC_035089.1	61691918	.	A	G	.	.	MAF_USDA=18.824
NC_035089.1	61696894	.	C	A	.	.	MAF_INRAE=44.167
NC_035089.1	61696929	.	T	A	.	.	MAF_USDA=1.639
NC_035089.1	61696940	.	A	G	.	.	MAF_INRAE=43.333
NC_035089.1	61697048	.	G	A	.	.	MAF_INRAE=13.333
NC_035089.1	61697077	.	A	G	.	.	MAF_INRAE=5.833
NC_035089.1	61697244	.	C	A	.	.	MAF_INRAE=12.5
NC_035089.1	61697324	.	G	A	.	.	MAF_INRAE=14.167
NC_035089.1	61697385	.	T	C	.	.	MAF_INRAE=12.5
NC_035089.1	61697394	.	G	A	.	.	MAF_INRAE=2.5
NC_035089.1	61697431	.	T	C	.	.	MAF_INRAE=11.667
NC_035089.1	61697442	.	T	C	.	.	MAF_INRAE=11.667
NC_035089.1	61697518	.	A	C	.	.	MAF_INRAE=2.5
NC_035089.1	61697532	.	A	G	.	.	MAF_INRAE=12.5
NC_035089.1	61697538	.	G	T	.	.	MAF_INRAE=13.333
NC_035089.1	61697551	.	G	T	.	.	MAF_INRAE=2.5
NC_035089.1	61697552	.	C	T	.	.	MAF_INRAE=2.5
NC_035089.1	61697580	.	C	A	.	.	MAF_INRAE=12.5
NC_035089.1	61697587	.	A	T	.	.	MAF_INRAE=43.333
NC_035089.1	61697609	.	G	A	.	.	MAF_INRAE=28.333
NC_035089.1	61697619	.	G	A	.	.	MAF_INRAE=12.5
NC_035089.1	61697624	.	T	C	.	.	MAF_INRAE=12.5
NC_035089.1	61697673	.	C	T	.	.	MAF_INRAE=15.19
NC_035089.1	61697674	.	G	T	.	.	MAF_INRAE=19.167
NC_035089.1	61697689	.	T	C	.	.	MAF_INRAE=5.0
NC_035089.1	61697702	.	A	C	.	.	MAF_INRAE=16.667
NC_035089.1	61697753	.	G	A	.	.	MAF_INRAE=5.833
NC_035089.1	61697787	.	A	C	.	.	MAF_INRAE=5.833
NC_035089.1	61698635	.	C	G	.	.	MAF_INRAE=2.632
NC_035089.1	61698768	.	T	C	.	.	MAF_USDA=16.667
NC_035089.1	61698881	.	T	A	.	.	MAF_INRAE=2.5
NC_035089.1	61698945	.	A	C	.	.	MAF_INRAE=5.833
NC_035089.1	61698948	.	C	A	.	.	MAF_INRAE=18.333
NC_035089.1	61699030	.	G	A	.	.	MAF_INRAE=3.333
NC_035089.1	61699087	.	T	C	.	.	MAF_INRAE=3.333
NC_035089.1	61699315	.	G	C	.	.	MAF_INRAE=2.5
NC_035089.1	61699344	.	T	C	.	.	MAF_USDA=19.672
NC_035089.1	61699388	.	C	G	.	.	MAF_INRAE=2.632
NC_035089.1	61699421	.	C	G	.	.	MAF_INRAE=8.333
NC_035089.1	61699441	.	C	T	.	.	MAF_INRAE=26.667
NC_035089.1	61699482	.	C	G	.	.	MAF_INRAE=48.333
NC_035089.1	61699501	.	G	C	.	.	MAF_INRAE=4.43
NC_035089.1	61699547	.	T	A	.	.	MAF_INRAE=49.167
NC_035089.1	61699565	.	G	C	.	.	MAF_INRAE=6.329
NC_035089.1	61699594	.	G	A	.	.	MAF_INRAE=26.667
NC_035089.1	61699595	.	C	A	.	.	MAF_INRAE=7.5
NC_035089.1	61699616	.	A	G	.	.	MAF_INRAE=50.0
NC_035089.1	61699633	.	C	T	.	.	MAF_INRAE=14.167
NC_035089.1	61699693	.	C	T	.	.	MAF_INRAE=50.0
NC_035089.1	61699695	.	C	G	.	.	MAF_INRAE=49.167
NC_035089.1	61699696	.	T	G	.	.	MAF_INRAE=49.167
NC_035089.1	61699712	.	G	T	.	.	MAF_INRAE=49.167
NC_035089.1	61699732	.	C	T	.	.	MAF_INRAE=21.519
NC_035089.1	61699739	.	A	C	.	.	MAF_INRAE=3.333
NC_035089.1	61699748	.	C	A	.	.	MAF_INRAE=25.0
NC_035089.1	61699761	.	A	C	.	.	MAF_INRAE=24.167
NC_035089.1	61699779	.	G	A	.	.	MAF_INRAE=25.0
NC_035089.1	61699812	.	G	A	.	.	MAF_INRAE=3.333
NC_035089.1	61699816	.	C	A	.	.	MAF_INRAE=2.5
NC_035089.1	61699830	.	T	A	.	.	MAF_INRAE=2.5
NC_035089.1	61699956	.	C	A	.	.	MAF_INRAE=2.632;MAF_USDA=1.639
NC_035089.1	61699960	.	C	T	.	.	MAF_INRAE=20.833
NC_035089.1	61699970	.	G	A	.	.	MAF_INRAE=39.167
NC_035089.1	61699978	.	A	G	.	.	MAF_USDA=3.279
NC_035089.1	61699988	.	G	A	.	.	MAF_INRAE=19.167
NC_035089.1	61700014	.	A	T	.	.	MAF_INRAE=22.5
NC_035089.1	61700022	.	G	A	.	.	MAF_INRAE=2.5
NC_035089.1	61700026	.	C	A	.	.	MAF_INRAE=2.632
NC_035089.1	61700031	.	A	C	.	.	MAF_INRAE=40.0
NC_035089.1	61700060	.	G	A	.	.	MAF_INRAE=17.5
NC_035089.1	61700095	.	C	T	.	.	MAF_INRAE=2.5
NC_035089.1	61700120	.	C	A	.	.	MAF_INRAE=14.167
NC_035089.1	61700191	.	T	G	.	.	MAF_INRAE=2.5;MAF_USDA=11.475
NC_035089.1	61700223	.	T	C	.	.	MAF_INRAE=3.333
NC_035089.1	61700237	.	T	A	.	.	MAF_INRAE=2.5
NC_035089.1	61700258	.	G	T	.	.	MAF_INRAE=9.167;MAF_USDA=35.417
NC_035089.1	61700290	.	A	G	.	.	MAF_INRAE=41.667
NC_035089.1	61700373	.	G	A	.	.	MAF_INRAE=2.5
NC_035089.1	61700378	.	A	G	.	.	MAF_INRAE=17.5
NC_035089.1	61700392	.	C	T	.	.	MAF_INRAE=7.5
NC_035089.1	61700424	.	G	A	.	.	MAF_INRAE=12.5
NC_035089.1	61700436	.	G	T	.	.	MAF_INRAE=20.833
NC_035089.1	61700464	.	C	A	.	.	MAF_INRAE=48.333
NC_035089.1	61700493	.	T	A	.	.	MAF_INRAE=15.0
NC_035089.1	61700559	.	T	C	.	.	MAF_INRAE=21.667
NC_035089.1	61700585	.	G	A	.	.	MAF_INRAE=7.5
NC_035089.1	61700644	.	G	A	.	.	MAF_INRAE=2.5
NC_035089.1	61705681	.	A	C	.	.	MAF_USDA=39.583
NC_035089.1	61705708	.	A	T	.	.	MAF_USDA=22.917
NC_035089.1	61705717	.	A	T	.	.	MAF_USDA=33.333
NC_035089.1	61705725	.	C	T	.	.	MAF_USDA=25.0
NC_035089.1	61706072	.	C	T,A	.	.	MAF_INRAE=2.5;MAF_USDA=4.167
NC_035089.1	61706085	.	C	T	.	.	MAF_INRAE=2.632
NC_035089.1	61706101	.	A	C	.	.	MAF_INRAE=10.0;MAF_USDA=16.667
NC_035089.1	61706104	.	A	C	.	.	MAF_USDA=16.667
NC_035089.1	61706114	.	C	T	.	.	MAF_INRAE=5.063;MAF_USDA=14.583
NC_035089.1	61706128	.	A	T	.	.	MAF_INRAE=6.329
NC_035089.1	61706178	.	T	C	.	.	MAF_INRAE=5.063
NC_035089.1	61706197	.	A	C	.	.	MAF_INRAE=1.667
NC_035089.1	61706201	.	A	T	.	.	MAF_INRAE=1.667
NC_035089.1	61706207	.	G	C	.	.	MAF_INRAE=1.667
NC_035089.1	61706214	.	A	G	.	.	MAF_INRAE=1.667
NC_035089.1	61706240	.	G	C	.	.	MAF_INRAE=34.167
NC_035089.1	61706295	.	C	A	.	.	MAF_USDA=2.083
NC_035089.1	61706296	.	C	A	.	.	MAF_USDA=4.167
NC_035089.1	61706297	.	G	A	.	.	MAF_INRAE=22.5
NC_035089.1	61706298	.	T	C	.	.	MAF_INRAE=22.5
NC_035089.1	61706313	.	G	A	.	.	MAF_INRAE=2.5;MAF_USDA=6.557
NC_035089.1	61706379	.	C	T	.	.	MAF_USDA=2.459
NC_035089.1	61706383	.	A	T	.	.	MAF_USDA=2.459
NC_035089.1	61706402	.	T	C	.	.	MAF_USDA=12.5
NC_035089.1	61706430	.	G	T	.	.	MAF_INRAE=2.632;MAF_USDA=4.098
NC_035089.1	61706545	.	C	A	.	.	MAF_USDA=2.083
NC_035089.1	61706590	.	C	G	.	.	MAF_USDA=41.667
NC_035089.1	61709080	.	A	T	.	.	MAF_USDA=3.448
NC_035089.1	61709087	.	T	C	.	.	MAF_USDA=4.237
NC_035089.1	61709135	.	T	A	.	.	MAF_INRAE=2.632
NC_035089.1	61709215	.	G	T	.	.	MAF_INRAE=6.329;MAF_USDA=6.557
NC_035089.1	61709216	.	A	G	.	.	MAF_INRAE=37.5
NC_035089.1	61709238	.	G	A	.	.	MAF_INRAE=6.962
NC_035089.1	61709585	.	A	T	.	.	MAF_INRAE=3.333
NC_035089.1	61709595	.	C	G	.	.	MAF_INRAE=18.987
NC_035089.1	61709675	.	C	G	.	.	MAF_INRAE=20.0
NC_035089.1	61709676	.	C	G	.	.	MAF_INRAE=20.0
NC_035089.1	61709787	.	G	A	.	.	MAF_INRAE=3.333
NC_035089.1	61709850	.	C	T	.	.	MAF_INRAE=10.127
NC_035089.1	61709865	.	G	T	.	.	MAF_INRAE=12.5
NC_035089.1	61709931	.	G	C	.	.	MAF_INRAE=6.962
NC_035089.1	61709940	.	T	C	.	.	MAF_INRAE=39.167
NC_035089.1	61710016	.	C	A	.	.	MAF_INRAE=12.5
NC_035089.1	61710024	.	C	G	.	.	MAF_INRAE=5.063;MAF_USDA=12.5
NC_035089.1	61710051	.	C	T	.	.	MAF_INRAE=7.595
NC_035089.1	61710114	.	C	A	.	.	MAF_INRAE=16.667
NC_035089.1	61710195	.	C	T	.	.	MAF_INRAE=12.5
NC_035089.1	61710200	.	C	T	.	.	MAF_INRAE=12.5
NC_035089.1	61710217	.	C	T	.	.	MAF_INRAE=12.5
NC_035089.1	61710255	.	T	C	.	.	MAF_INRAE=22.152
NC_035089.1	61710259	.	G	A	.	.	MAF_INRAE=13.333
NC_035089.1	61710281	.	T	A	.	.	MAF_INRAE=3.333
NC_035089.1	61710290	.	T	G	.	.	MAF_INRAE=15.0
NC_035089.1	61710294	.	G	A	.	.	MAF_INRAE=35.0
NC_035089.1	61710357	.	G	A	.	.	MAF_INRAE=13.333
NC_035089.1	61710360	.	G	A	.	.	MAF_INRAE=13.333;MAF_USDA=4.167
NC_035089.1	61710418	.	A	T	.	.	MAF_INRAE=32.5
NC_035089.1	61710440	.	A	C	.	.	MAF_INRAE=6.667
NC_035089.1	61710448	.	A	T	.	.	MAF_INRAE=34.167
NC_035089.1	61710483	.	G	T	.	.	MAF_INRAE=40.0
NC_035089.1	61710543	.	A	G	.	.	MAF_INRAE=1.667
NC_035089.1	61710553	.	A	C	.	.	MAF_INRAE=1.667
NC_035089.1	61710594	.	A	G	.	.	MAF_INRAE=14.167
NC_035089.1	61710615	.	T	C	.	.	MAF_INRAE=3.333
NC_035089.1	61710712	.	G	A	.	.	MAF_INRAE=21.519
NC_035089.1	61710813	.	C	T	.	.	MAF_INRAE=1.667
NC_035089.1	61710973	.	G	A	.	.	MAF_INRAE=3.333
NC_035089.1	61710975	.	C	A	.	.	MAF_INRAE=3.333
NC_035089.1	61711032	.	T	A	.	.	MAF_INRAE=18.354
NC_035089.1	61711070	.	A	T	.	.	MAF_INRAE=22.5
NC_035089.1	61711134	.	A	G	.	.	MAF_INRAE=10.759
NC_035089.1	61711163	.	T	A	.	.	MAF_INRAE=25.833
NC_035089.1	61711208	.	G	C	.	.	MAF_INRAE=18.987
NC_035089.1	61711221	.	G	T	.	.	MAF_INRAE=12.5
NC_035089.1	61711263	.	G	A	.	.	MAF_INRAE=3.333
NC_035089.1	61711318	.	T	G	.	.	MAF_INRAE=2.632
NC_035089.1	61711324	.	T	C	.	.	MAF_INRAE=8.228
NC_035089.1	61711335	.	A	G	.	.	MAF_INRAE=1.667
NC_035089.1	61711341	.	G	T	.	.	MAF_INRAE=6.667
NC_035089.1	61711386	.	A	C	.	.	MAF_INRAE=10.759
NC_035089.1	61711414	.	G	A	.	.	MAF_INRAE=15.833
NC_035089.1	61711502	.	C	A	.	.	MAF_INRAE=2.5
NC_035089.1	61711540	.	C	A	.	.	MAF_USDA=1.639
NC_035089.1	61711541	.	C	A	.	.	MAF_USDA=1.639
NC_035089.1	61711580	.	T	A	.	.	MAF_INRAE=10.127;MAF_USDA=5.738
NC_035089.1	61711582	.	T	C	.	.	MAF_USDA=12.295
NC_035089.1	61711604	.	T	G	.	.	MAF_INRAE=3.333;MAF_USDA=4.098
NC_035089.1	61711611	.	T	A	.	.	MAF_INRAE=3.333;MAF_USDA=4.118
NC_035089.1	61711621	.	C	G	.	.	MAF_INRAE=40.0
NC_035089.1	61711631	.	G	A	.	.	MAF_USDA=1.639
NC_035089.1	61711646	.	G	T	.	.	MAF_INRAE=3.333;MAF_USDA=6.25
NC_035089.1	61711650	.	A	G	.	.	MAF_INRAE=14.167
NC_035089.1	61711785	.	C	T	.	.	MAF_INRAE=6.667
NC_035089.1	61711800	.	G	T	.	.	MAF_INRAE=35.833
NC_035089.1	61711818	.	G	A	.	.	MAF_INRAE=2.5;MAF_USDA=28.261
NC_035089.1	61711880	.	G	C	.	.	MAF_INRAE=25.0
NC_035089.1	61711892	.	C	A	.	.	MAF_INRAE=7.5
NC_035089.1	61711929	.	C	A	.	.	MAF_USDA=1.639
NC_035089.1	61711939	.	A	C	.	.	MAF_USDA=4.098
NC_035089.1	61711995	.	A	G	.	.	MAF_INRAE=4.167;MAF_USDA=2.459
NC_035089.1	61712006	.	T	G	.	.	MAF_INRAE=34.167
NC_035089.1	61712070	.	A	G	.	.	MAF_INRAE=18.987
NC_035089.1	61712107	.	T	G	.	.	MAF_INRAE=18.354
NC_035089.1	61712138	.	G	T	.	.	MAF_INRAE=3.333
NC_035089.1	61712164	.	C	T	.	.	MAF_INRAE=43.333
NC_035089.1	61712168	.	A	T	.	.	MAF_INRAE=45.833
NC_035089.1	61712171	.	T	C	.	.	MAF_INRAE=16.667
NC_035089.1	61712172	.	G	A	.	.	MAF_INRAE=15.833
NC_035089.1	61712250	.	A	T	.	.	MAF_INRAE=10.0;MAF_USDA=17.647
NC_035089.1	61712251	.	T	G	.	.	MAF_INRAE=2.5;MAF_USDA=27.083
NC_035089.1	61712254	.	T	A	.	.	MAF_INRAE=26.667
NC_035089.1	61712285	.	A	G	.	.	MAF_INRAE=6.962;MAF_USDA=3.279
NC_035089.1	61712294	.	G	C	.	.	MAF_USDA=1.639
NC_035089.1	61712354	.	C	T	.	.	MAF_USDA=12.5
NC_035089.1	61712363	.	T	G	.	.	MAF_INRAE=16.667
NC_035089.1	61712397	.	A	T	.	.	MAF_INRAE=13.924
NC_035089.1	61712404	.	C	A	.	.	MAF_USDA=2.459
NC_035089.1	61712489	.	T	C	.	.	MAF_INRAE=22.152
NC_035089.1	61712499	.	G	T	.	.	MAF_INRAE=5.0
NC_035089.1	61712507	.	C	T	.	.	MAF_INRAE=27.5
NC_035089.1	61712508	.	C	A	.	.	MAF_INRAE=9.167
NC_035089.1	61712512	.	G	A	.	.	MAF_INRAE=35.833
NC_035089.1	61712547	.	A	C	.	.	MAF_INRAE=49.167
NC_035089.1	61712552	.	G	A	.	.	MAF_INRAE=34.167
NC_035089.1	61712571	.	G	A	.	.	MAF_INRAE=15.0
NC_035089.1	61712584	.	G	C	.	.	MAF_INRAE=5.063
NC_035089.1	61712600	.	G	A	.	.	MAF_INRAE=15.0
NC_035089.1	61712608	.	C	T	.	.	MAF_INRAE=2.5
NC_035089.1	61712629	.	A	G	.	.	MAF_INRAE=33.333
NC_035089.1	61712689	.	G	T	.	.	MAF_INRAE=6.667
NC_035089.1	61712712	.	A	T	.	.	MAF_INRAE=6.962
NC_035089.1	61712714	.	A	G	.	.	MAF_INRAE=9.494
NC_035089.1	61712757	.	C	A	.	.	MAF_INRAE=13.333
NC_035089.1	61712786	.	T	A	.	.	MAF_INRAE=14.167
NC_035089.1	61712832	.	C	A	.	.	MAF_INRAE=6.329
NC_035089.1	61712839	.	T	C	.	.	MAF_INRAE=34.167
NC_035089.1	61712854	.	G	A	.	.	MAF_INRAE=33.333
NC_035089.1	61712865	.	C	T	.	.	MAF_INRAE=15.0
NC_035089.1	61712866	.	G	A	.	.	MAF_INRAE=2.5;MAF_USDA=29.167
NC_035089.1	61712937	.	A	C	.	.	MAF_INRAE=45.833
NC_035089.1	61712969	.	C	T	.	.	MAF_USDA=6.25
NC_035089.1	61712988	.	T	G	.	.	MAF_INRAE=49.167
NC_035089.1	61713024	.	G	A	.	.	MAF_INRAE=2.5;MAF_USDA=4.167
NC_035089.1	61713079	.	C	T	.	.	MAF_INRAE=13.924;MAF_USDA=12.5
NC_035089.1	61713090	.	G	A	.	.	MAF_INRAE=5.0
NC_035089.1	61713109	.	G	A	.	.	MAF_INRAE=35.833
NC_035089.1	61713112	.	A	G	.	.	MAF_INRAE=35.833
NC_035089.1	61713121	.	A	C	.	.	MAF_INRAE=35.833
NC_035089.1	61713141	.	G	A	.	.	MAF_INRAE=35.0
NC_035089.1	61713169	.	G	A	.	.	MAF_INRAE=17.5;MAF_USDA=12.5
NC_035089.1	61713184	.	A	T	.	.	MAF_INRAE=39.167
NC_035089.1	61713279	.	G	T	.	.	MAF_INRAE=6.667
NC_035089.1	61713361	.	G	A	.	.	MAF_INRAE=13.333
NC_035089.1	61713373	.	G	A	.	.	MAF_INRAE=3.333
NC_035089.1	61713391	.	G	A	.	.	MAF_INRAE=4.167;MAF_USDA=12.5
NC_035089.1	61713459	.	G	A	.	.	MAF_INRAE=11.667
NC_035089.1	61713466	.	G	T	.	.	MAF_INRAE=12.5
NC_035089.1	61713478	.	A	G	.	.	MAF_INRAE=6.667
NC_035089.1	61713491	.	C	A	.	.	MAF_INRAE=2.5
NC_035089.1	61713493	.	C	A	.	.	MAF_INRAE=14.167
NC_035089.1	61713496	.	T	C	.	.	MAF_INRAE=19.167
NC_035089.1	61713515	.	A	C	.	.	MAF_INRAE=2.5
NC_035089.1	61713616	.	G	A	.	.	MAF_INRAE=13.924;MAF_USDA=12.5
NC_035089.1	61713646	.	G	A	.	.	MAF_INRAE=24.167
NC_035089.1	61713674	.	C	A	.	.	MAF_INRAE=12.658
NC_035089.1	61713677	.	A	T	.	.	MAF_INRAE=45.833
NC_035089.1	61713685	.	A	C	.	.	MAF_INRAE=9.167
NC_035089.1	61713745	.	T	C	.	.	MAF_INRAE=17.5
NC_035089.1	61713754	.	G	A	.	.	MAF_INRAE=17.5
NC_035089.1	61713777	.	C	G	.	.	MAF_INRAE=11.667
NC_035089.1	61713783	.	G	T	.	.	MAF_INRAE=7.595
NC_035089.1	61713908	.	T	C	.	.	MAF_INRAE=15.0
NC_035089.1	61713979	.	T	A	.	.	MAF_INRAE=3.333
NC_035089.1	61714067	.	A	T	.	.	MAF_INRAE=14.167
NC_035089.1	61714084	.	G	T	.	.	MAF_INRAE=6.329
NC_035089.1	61714214	.	G	T	.	.	MAF_INRAE=15.0
NC_035089.1	61714228	.	C	T	.	.	MAF_USDA=12.5
NC_035089.1	61714277	.	A	G	.	.	MAF_INRAE=25.0
NC_035089.1	61714323	.	T	C	.	.	MAF_INRAE=10.0
NC_035089.1	61714348	.	A	C	.	.	MAF_INRAE=14.167
NC_035089.1	61714369	.	G	T	.	.	MAF_INRAE=4.167
NC_035089.1	61714423	.	G	A	.	.	MAF_INRAE=13.333
NC_035089.1	61714455	.	A	G	.	.	MAF_INRAE=3.333
NC_035089.1	61714457	.	T	C	.	.	MAF_INRAE=2.5
NC_035089.1	61714461	.	T	G	.	.	MAF_INRAE=8.333
NC_035089.1	61714486	.	G	A	.	.	MAF_INRAE=3.333
NC_035089.1	61714487	.	C	T	.	.	MAF_INRAE=7.5
NC_035089.1	61714488	.	A	T	.	.	MAF_INRAE=7.595
NC_035089.1	61714500	.	G	A	.	.	MAF_INRAE=47.5
NC_035089.1	61714507	.	T	G	.	.	MAF_INRAE=27.5
NC_035089.1	61714508	.	G	A	.	.	MAF_INRAE=11.667
NC_035089.1	61714511	.	A	G	.	.	MAF_INRAE=26.667
NC_035089.1	61714514	.	T	C	.	.	MAF_INRAE=2.5
NC_035089.1	61714553	.	C	T	.	.	MAF_INRAE=45.0
NC_035089.1	61714587	.	A	C	.	.	MAF_INRAE=2.5
NC_035089.1	61714623	.	T	C	.	.	MAF_INRAE=17.5
NC_035089.1	61714629	.	T	C	.	.	MAF_INRAE=17.5
NC_035089.1	61714697	.	C	T	.	.	MAF_INRAE=45.833
NC_035089.1	61714710	.	C	T	.	.	MAF_INRAE=47.5
NC_035089.1	61714742	.	G	A	.	.	MAF_INRAE=19.167
NC_035089.1	61714751	.	G	C	.	.	MAF_INRAE=1.667
NC_035089.1	61714766	.	G	T	.	.	MAF_INRAE=7.5
NC_035089.1	61714767	.	C	G	.	.	MAF_INRAE=7.5
NC_035089.1	61714793	.	C	T	.	.	MAF_INRAE=4.167
NC_035089.1	61714817	.	C	T	.	.	MAF_INRAE=1.667
NC_035089.1	61714876	.	G	C	.	.	MAF_INRAE=35.833
NC_035089.1	61714971	.	G	A	.	.	MAF_INRAE=4.167
NC_035089.1	61714977	.	G	T	.	.	MAF_INRAE=2.5
NC_035089.1	61715011	.	C	T	.	.	MAF_USDA=1.639
NC_035089.1	61715073	.	G	C	.	.	MAF_INRAE=9.167;MAF_USDA=14.583
NC_035089.1	61715074	.	C	A	.	.	MAF_USDA=3.279
NC_035089.1	61715089	.	A	T	.	.	MAF_INRAE=11.667
NC_035089.1	61715095	.	C	T	.	.	MAF_INRAE=15.0;MAF_USDA=1.639
NC_035089.1	61715164	.	A	T	.	.	MAF_INRAE=5.833
NC_035089.1	61715225	.	T	C	.	.	MAF_INRAE=25.0
NC_035089.1	61715254	.	T	C	.	.	MAF_INRAE=13.333
NC_035089.1	61715265	.	A	G	.	.	MAF_INRAE=11.667
NC_035089.1	61715274	.	A	T	.	.	MAF_INRAE=15.833
NC_035089.1	61715330	.	C	G	.	.	MAF_INRAE=13.333
NC_035089.1	61715348	.	A	G	.	.	MAF_INRAE=7.5
NC_035089.1	61715385	.	C	T	.	.	MAF_INRAE=19.62
NC_035089.1	61715458	.	C	T	.	.	MAF_INRAE=6.667
NC_035089.1	61715483	.	C	T	.	.	MAF_INRAE=3.333;MAF_USDA=6.25
NC_035089.1	61715667	.	C	T	.	.	MAF_INRAE=14.167
NC_035089.1	61715686	.	C	G	.	.	MAF_USDA=1.667
NC_035089.1	61715696	.	A	G	.	.	MAF_INRAE=35.833
NC_035089.1	61715715	.	A	G	.	.	MAF_INRAE=4.167
NC_035089.1	61715788	.	A	T	.	.	MAF_INRAE=16.456;MAF_USDA=10.833
NC_035089.1	61715793	.	T	C	.	.	MAF_INRAE=11.667
NC_035089.1	61715815	.	C	T	.	.	MAF_INRAE=4.167
NC_035089.1	61715834	.	C	T	.	.	MAF_INRAE=15.833
NC_035089.1	61715845	.	G	C	.	.	MAF_USDA=1.667
NC_035089.1	61715847	.	G	A	.	.	MAF_INRAE=32.5
NC_035089.1	61715925	.	C	A	.	.	MAF_INRAE=3.333
NC_035089.1	61715993	.	A	C	.	.	MAF_INRAE=5.263
NC_035089.1	61716126	.	G	A	.	.	MAF_INRAE=16.456
NC_035089.1	61716137	.	G	A	.	.	MAF_USDA=10.417
NC_035089.1	61716139	.	C	T	.	.	MAF_INRAE=6.667
NC_035089.1	61716162	.	A	C	.	.	MAF_INRAE=13.333
NC_035089.1	61716166	.	A	C	.	.	MAF_INRAE=1.667
NC_035089.1	61716228	.	T	A	.	.	MAF_INRAE=5.0
NC_035089.1	61716298	.	C	A	.	.	MAF_INRAE=1.667;MAF_USDA=29.167
NC_035089.1	61716314	.	C	T	.	.	MAF_INRAE=5.833
NC_035089.1	61716353	.	A	G	.	.	MAF_USDA=7.377
NC_035089.1	61716460	.	G	T	.	.	MAF_USDA=4.098
NC_035089.1	61716572	.	G	A	.	.	MAF_INRAE=32.5
NC_035089.1	61716576	.	G	T	.	.	MAF_USDA=3.333
NC_035089.1	61716656	.	G	A	.	.	MAF_USDA=5.294
NC_035089.1	61716659	.	C	A	.	.	MAF_USDA=5.738
NC_035089.1	61716660	.	C	A	.	.	MAF_USDA=5.738
NC_035089.1	61718026	.	T	C	.	.	MAF_USDA=22.917
NC_035089.1	61718027	.	GTA	GTG	.	.	MAF_USDA=4.167
NC_035089.1	61718057	.	C	T	.	.	MAF_USDA=1.639
NC_035089.1	61718124	.	C	T	.	.	MAF_INRAE=2.5
NC_035089.1	61718139	.	T	A	.	.	MAF_INRAE=4.167
NC_035089.1	61718187	.	T	A	.	.	MAF_INRAE=14.167
NC_035089.1	61718200	.	T	G	.	.	MAF_INRAE=14.167
NC_035089.1	61718247	.	G	A	.	.	MAF_INRAE=34.167
NC_035089.1	61718258	.	C	T	.	.	MAF_INRAE=30.0
NC_035089.1	61718336	.	C	T	.	.	MAF_INRAE=10.127
NC_035089.1	61718356	.	A	G	.	.	MAF_INRAE=10.759
NC_035089.1	61718361	.	C	A	.	.	MAF_INRAE=45.0
NC_035089.1	61718364	.	T	C	.	.	MAF_INRAE=45.0
NC_035089.1	61718365	.	T	G	.	.	MAF_INRAE=45.0
NC_035089.1	61718366	.	T	G	.	.	MAF_INRAE=40.833
NC_035089.1	61718380	.	T	A	.	.	MAF_INRAE=48.333
NC_035089.1	61718386	.	C	T	.	.	MAF_INRAE=2.632
NC_035089.1	61718387	.	T	A	.	.	MAF_INRAE=40.833
NC_035089.1	61718428	.	A	G	.	.	MAF_INRAE=14.167
NC_035089.1	61718441	.	G	T	.	.	MAF_INRAE=11.667
NC_035089.1	61718546	.	T	C	.	.	MAF_INRAE=41.667
NC_035089.1	61718551	.	A	C	.	.	MAF_INRAE=34.167
NC_035089.1	61718552	.	A	T	.	.	MAF_INRAE=28.333
NC_035089.1	61718557	.	A	C	.	.	MAF_INRAE=40.0
NC_035089.1	61718563	.	A	G	.	.	MAF_INRAE=7.5
NC_035089.1	61718588	.	T	G	.	.	MAF_INRAE=2.632
NC_035089.1	61718605	.	C	T	.	.	MAF_INRAE=2.632;MAF_USDA=10.417
NC_035089.1	61718642	.	T	G	.	.	MAF_INRAE=2.632
NC_035089.1	61718695	.	G	T	.	.	MAF_INRAE=20.833;MAF_USDA=14.583
NC_035089.1	61718697	.	A	G	.	.	MAF_INRAE=2.5
NC_035089.1	61718729	.	G	T	.	.	MAF_INRAE=3.333
NC_035089.1	61718730	.	A	G	.	.	MAF_INRAE=40.0
NC_035089.1	61718738	.	G	T	.	.	MAF_INRAE=10.127
NC_035089.1	61718788	.	C	A	.	.	MAF_INRAE=13.333
NC_035089.1	61718870	.	A	T	.	.	MAF_INRAE=10.833
NC_035089.1	61718882	.	T	A	.	.	MAF_INRAE=13.333
NC_035089.1	61718886	.	T	A	.	.	MAF_INRAE=1.667
NC_035089.1	61718889	.	T	G	.	.	MAF_INRAE=39.167
NC_035089.1	61718891	.	G	T	.	.	MAF_INRAE=2.632
NC_035089.1	61718893	.	T	G	.	.	MAF_INRAE=13.333
NC_035089.1	61718906	.	T	A	.	.	MAF_INRAE=2.632
NC_035089.1	61718912	.	G	A	.	.	MAF_INRAE=40.0
NC_035089.1	61718963	.	C	T	.	.	MAF_INRAE=2.5
NC_035089.1	61718998	.	C	T	.	.	MAF_INRAE=10.759
NC_035089.1	61719056	.	C	T	.	.	MAF_INRAE=1.667
NC_035089.1	61719057	.	G	A	.	.	MAF_INRAE=2.5
NC_035089.1	61719125	.	A	T	.	.	MAF_INRAE=32.5
NC_035089.1	61719141	.	G	T	.	.	MAF_INRAE=25.833
NC_035089.1	61719167	.	A	G	.	.	MAF_INRAE=2.632
NC_035089.1	61719173	.	T	C	.	.	MAF_INRAE=2.632
NC_035089.1	61719238	.	T	A	.	.	MAF_USDA=2.459
NC_035089.1	61719239	.	C	T	.	.	MAF_USDA=2.459
NC_035089.1	61719248	.	C	T	.	.	MAF_USDA=4.918
NC_035089.1	61719252	.	G	C	.	.	MAF_INRAE=10.833;MAF_USDA=8.235
NC_035089.1	61719269	.	G	A	.	.	MAF_USDA=1.639
NC_035089.1	61719293	.	T	G	.	.	MAF_USDA=4.918
NC_035089.1	61719313	.	G	A	.	.	MAF_USDA=3.529
NC_035089.1	61719318	.	A	T	.	.	MAF_INRAE=13.333;MAF_USDA=1.765
NC_035089.1	61719345	.	G	T	.	.	MAF_USDA=7.377
NC_035089.1	61719357	.	A	G	.	.	MAF_USDA=2.083
NC_035089.1	61719366	.	A	T	.	.	MAF_USDA=4.098
NC_035089.1	61719401	.	C	G	.	.	MAF_USDA=4.118
NC_035089.1	61719484	.	T	A	.	.	MAF_USDA=4.167
NC_035089.1	61719497	.	A	C	.	.	MAF_USDA=10.417
NC_035089.1	61719620	.	T	C	.	.	MAF_INRAE=5.0
NC_035089.1	61719674	.	T	G	.	.	MAF_INRAE=2.632
NC_035089.1	61719679	.	C	T	.	.	MAF_INRAE=7.5
NC_035089.1	61719691	.	T	C	.	.	MAF_INRAE=20.833
NC_035089.1	61719696	.	T	C	.	.	MAF_INRAE=20.833
NC_035089.1	61719703	.	G	A	.	.	MAF_INRAE=20.833
NC_035089.1	61719734	.	A	T	.	.	MAF_INRAE=2.632
NC_035089.1	61719742	.	T	A	.	.	MAF_INRAE=8.333
NC_035089.1	61719770	.	G	A	.	.	MAF_INRAE=46.667
NC_035089.1	61719801	.	G	T	.	.	MAF_USDA=6.25
NC_035089.1	61719809	.	A	G	.	.	MAF_INRAE=2.632
NC_035089.1	61719816	.	C	A	.	.	MAF_INRAE=2.632;MAF_USDA=10.417
NC_035089.1	61719887	.	T	G	.	.	MAF_INRAE=6.962
NC_035089.1	61719892	.	T	A	.	.	MAF_INRAE=6.962
NC_035089.1	61719895	.	G	A	.	.	MAF_INRAE=8.333
NC_035089.1	61719904	.	G	C	.	.	MAF_INRAE=6.962
NC_035089.1	61719910	.	A	T	.	.	MAF_INRAE=6.962
NC_035089.1	61719911	.	A	G	.	.	MAF_INRAE=8.333
NC_035089.1	61719933	.	C	G	.	.	MAF_INRAE=14.167
NC_035089.1	61719937	.	T	G	.	.	MAF_INRAE=12.5
NC_035089.1	61719945	.	A	G	.	.	MAF_INRAE=26.667
NC_035089.1	61719946	.	G	A	.	.	MAF_INRAE=14.167
NC_035089.1	61719951	.	G	A	.	.	MAF_INRAE=2.632
NC_035089.1	61720024	.	G	T	.	.	MAF_INRAE=10.0
NC_035089.1	61720025	.	A	C	.	.	MAF_INRAE=6.962
NC_035089.1	61720086	.	A	C	.	.	MAF_INRAE=6.962
NC_035089.1	61720168	.	A	G	.	.	MAF_INRAE=10.127
NC_035089.1	61720223	.	G	T	.	.	MAF_INRAE=1.667
NC_035089.1	61720257	.	T	C	.	.	MAF_INRAE=2.632
NC_035089.1	61720285	.	G	T	.	.	MAF_INRAE=36.667
NC_035089.1	61720298	.	C	T	.	.	MAF_USDA=3.279
NC_035089.1	61720318	.	T	G	.	.	MAF_INRAE=14.167
NC_035089.1	61720321	.	T	G	.	.	MAF_INRAE=14.167
NC_035089.1	61720322	.	C	A	.	.	MAF_INRAE=10.0
NC_035089.1	61720323	.	T	G	.	.	MAF_USDA=6.557
NC_035089.1	61720340	.	A	G	.	.	MAF_INRAE=18.354
NC_035089.1	61720371	.	C	T	.	.	MAF_INRAE=13.333
NC_035089.1	61720425	.	A	C	.	.	MAF_INRAE=11.667
NC_035089.1	61720468	.	A	C	.	.	MAF_INRAE=38.333
NC_035089.1	61720522	.	G	A	.	.	MAF_INRAE=3.333
NC_035089.1	61720651	.	T	C	.	.	MAF_INRAE=11.667
NC_035089.1	61720657	.	G	A	.	.	MAF_INRAE=6.329
NC_035089.1	61720688	.	G	A	.	.	MAF_USDA=4.167
NC_035089.1	61720706	.	G	T	.	.	MAF_INRAE=8.861
NC_035089.1	61720731	.	T	G	.	.	MAF_INRAE=13.333
NC_035089.1	61720772	.	C	G	.	.	MAF_INRAE=5.696
NC_035089.1	61720798	.	C	A	.	.	MAF_INRAE=6.329
NC_035089.1	61720799	.	C	A	.	.	MAF_INRAE=7.5
NC_035089.1	61720883	.	A	C	.	.	MAF_INRAE=4.43
NC_035089.1	61720892	.	T	A	.	.	MAF_INRAE=12.5
NC_035089.1	61720927	.	A	G	.	.	MAF_INRAE=7.5
NC_035089.1	61720945	.	C	T	.	.	MAF_INRAE=10.0
NC_035089.1	61721044	.	T	A	.	.	MAF_INRAE=15.0
NC_035089.1	61721061	.	C	T	.	.	MAF_INRAE=6.329;MAF_USDA=10.588
NC_035089.1	61721878	.	G	A	.	.	MAF_USDA=37.5
NC_035089.1	61721917	.	G	T	.	.	MAF_USDA=2.353
NC_035089.1	61721952	.	T	G	.	.	MAF_USDA=1.639
NC_035089.1	61722007	.	C	G	.	.	MAF_USDA=6.471
NC_035089.1	61722043	.	G	T	.	.	MAF_INRAE=5.833
NC_035089.1	61722044	.	C	A	.	.	MAF_USDA=1.639
NC_035089.1	61722052	.	C	T	.	.	MAF_USDA=1.639
NC_035089.1	61722058	.	G	T	.	.	MAF_INRAE=10.0;MAF_USDA=1.639
NC_035089.1	61722072	.	A	G	.	.	MAF_USDA=1.639
NC_035089.1	61722086	.	G	A	.	.	MAF_INRAE=5.0
NC_035089.1	61722169	.	G	T	.	.	MAF_INRAE=14.167
NC_035089.1	61722205	.	C	A	.	.	MAF_USDA=2.459
NC_035089.1	61722206	.	T	C	.	.	MAF_INRAE=6.329
NC_035089.1	61722220	.	G	T	.	.	MAF_INRAE=1.667;MAF_USDA=4.918
NC_035089.1	61722222	.	A	G	.	.	MAF_INRAE=12.5;MAF_USDA=2.459
NC_035089.1	61722254	.	T	G	.	.	MAF_INRAE=46.667
NC_035089.1	61722255	.	A	G	.	.	MAF_INRAE=45.833
NC_035089.1	61722282	.	C	T	.	.	MAF_INRAE=12.5
NC_035089.1	61722313	.	A	C	.	.	MAF_INRAE=47.5
NC_035089.1	61722368	.	T	G	.	.	MAF_USDA=3.279
NC_035089.1	61722371	.	T	A	.	.	MAF_USDA=3.279
NC_035089.1	61722379	.	G	A	.	.	MAF_USDA=1.639
NC_035089.1	61722395	.	T	A	.	.	MAF_INRAE=6.667;MAF_USDA=11.475
NC_035089.1	61722401	.	A	T	.	.	MAF_USDA=1.639
NC_035089.1	61722402	.	G	T	.	.	MAF_USDA=1.639
NC_035089.1	61722407	.	T	A	.	.	MAF_INRAE=10.759;MAF_USDA=4.098
NC_035089.1	61722414	.	T	G	.	.	MAF_INRAE=15.0
NC_035089.1	61722415	.	G	T	.	.	MAF_INRAE=6.667;MAF_USDA=1.639
NC_035089.1	61722417	.	A	T	.	.	MAF_INRAE=14.167
NC_035089.1	61722418	.	T	G	.	.	MAF_INRAE=13.333
NC_035089.1	61722444	.	A	T	.	.	MAF_INRAE=5.0;MAF_USDA=11.905
NC_035089.1	61722474	.	T	C	.	.	MAF_INRAE=50.0
NC_035089.1	61722493	.	T	C	.	.	MAF_USDA=4.167
NC_035089.1	61722499	.	A	T	.	.	MAF_USDA=1.667
NC_035089.1	61722533	.	A	C	.	.	MAF_USDA=1.667
NC_035089.1	61722572	.	C	T	.	.	MAF_USDA=1.667
NC_035089.1	61722597	.	T	A	.	.	MAF_USDA=1.667
NC_035089.1	61722612	.	G	T	.	.	MAF_INRAE=15.0
NC_035089.1	61722630	.	A	G	.	.	MAF_USDA=1.667
NC_035089.1	61722666	.	T	A	.	.	MAF_INRAE=39.167
NC_035089.1	61722696	.	G	T	.	.	MAF_INRAE=38.333
NC_035089.1	61722742	.	G	T	.	.	MAF_INRAE=12.5;MAF_USDA=4.167
NC_035089.1	61722768	.	G	A	.	.	MAF_INRAE=3.333;MAF_USDA=5.357
NC_035089.1	61722779	.	A	G	.	.	MAF_USDA=4.167
NC_035089.1	61722829	.	G	A	.	.	MAF_USDA=8.333
NC_035089.1	61722894	.	G	A	.	.	MAF_INRAE=11.667
NC_035089.1	61722984	.	T	C	.	.	MAF_INRAE=43.333
NC_035089.1	61723008	.	C	T	.	.	MAF_USDA=12.048
NC_035089.1	61723018	.	T	A	.	.	MAF_INRAE=38.333
NC_035089.1	61723022	.	C	A	.	.	MAF_INRAE=6.667
NC_035089.1	61723028	.	T	C	.	.	MAF_USDA=6.548
NC_035089.1	61723035	.	A	C	.	.	MAF_USDA=1.639
NC_035089.1	61723065	.	T	G	.	.	MAF_USDA=3.279
NC_035089.1	61723110	.	A	G	.	.	MAF_INRAE=14.167;MAF_USDA=6.557
NC_035089.1	61723136	.	A	G	.	.	MAF_INRAE=39.167
NC_035089.1	61723168	.	A	C	.	.	MAF_INRAE=10.0
NC_035089.1	61723229	.	A	G	.	.	MAF_INRAE=10.759
NC_035089.1	61723258	.	T	A	.	.	MAF_INRAE=42.5
NC_035089.1	61723261	.	A	G	.	.	MAF_INRAE=42.5
NC_035089.1	61723309	.	A	G	.	.	MAF_INRAE=30.0
NC_035089.1	61723311	.	A	C	.	.	MAF_INRAE=15.0;MAF_USDA=6.557
NC_035089.1	61723317	.	T	C	.	.	MAF_USDA=1.639
NC_035089.1	61723328	.	G	T	.	.	MAF_INRAE=15.0;MAF_USDA=10.656
NC_035089.1	61723329	.	C	A	.	.	MAF_USDA=1.639
NC_035089.1	61723356	.	A	G	.	.	MAF_USDA=1.639
NC_035089.1	61723362	.	C	T	.	.	MAF_USDA=1.639
NC_035089.1	61723376	.	T	A	.	.	MAF_USDA=14.706
NC_035089.1	61723446	.	C	T	.	.	MAF_INRAE=8.333
NC_035089.1	61723471	.	T	C	.	.	MAF_INRAE=8.333;MAF_USDA=4.706
NC_035089.1	61723515	.	T	G	.	.	MAF_INRAE=10.833
NC_035089.1	61723540	.	A	C	.	.	MAF_INRAE=10.833
NC_035089.1	61723564	.	T	A	.	.	MAF_INRAE=1.667;MAF_USDA=25.0
NC_035089.1	61730644	.	T	C	.	.	MAF_USDA=8.333
NC_035089.1	61730659	.	A	G	.	.	MAF_INRAE=14.167
NC_035089.1	61730663	.	A	G	.	.	MAF_INRAE=15.0
NC_035089.1	61730698	.	C	T	.	.	MAF_INRAE=3.333
NC_035089.1	61730717	.	T	C	.	.	MAF_USDA=10.417
NC_035089.1	61730742	.	T	C	.	.	MAF_USDA=16.667
NC_035089.1	61730745	.	C	A	.	.	MAF_USDA=35.417
NC_035089.1	61730748	.	G	T	.	.	MAF_USDA=8.333
NC_035089.1	61730760	.	C	T	.	.	MAF_USDA=12.5
NC_035089.1	61730809	.	C	A	.	.	MAF_USDA=16.667
NC_035089.1	61730892	.	C	T	.	.	MAF_INRAE=10.0
NC_035089.1	61730912	.	T	A	.	.	MAF_INRAE=30.0
NC_035089.1	61730938	.	C	T	.	.	MAF_USDA=2.083
NC_035089.1	61730961	.	A	T	.	.	MAF_INRAE=13.333
NC_035089.1	61730988	.	A	T	.	.	MAF_USDA=10.656
NC_035089.1	61731010	.	C	T	.	.	MAF_USDA=6.707
NC_035089.1	61731011	.	C	T	.	.	MAF_USDA=30.435
NC_035089.1	61731062	.	T	C	.	.	MAF_USDA=10.366
NC_035089.1	61731076	.	T	G	.	.	MAF_USDA=10.87
NC_035089.1	61731120	.	C	G	.	.	MAF_USDA=8.696
NC_035089.1	61735123	.	A	G	.	.	MAF_INRAE=6.667
NC_035089.1	61735127	.	A	C	.	.	MAF_USDA=4.348
NC_035089.1	61735177	.	A	G	.	.	MAF_INRAE=49.167
NC_035089.1	61735259	.	G	A	.	.	MAF_INRAE=2.5;MAF_USDA=1.639
NC_035089.1	61735264	.	T	G	.	.	MAF_INRAE=46.667
NC_035089.1	61735295	.	T	G	.	.	MAF_INRAE=26.667
NC_035089.1	61735321	.	C	A	.	.	MAF_INRAE=32.5
NC_035089.1	61735329	.	G	A	.	.	MAF_INRAE=8.333
NC_035089.1	61735332	.	T	G	.	.	MAF_INRAE=45.833
NC_035089.1	61735349	.	C	T	.	.	MAF_USDA=4.098
NC_035089.1	61735352	.	T	G	.	.	MAF_INRAE=30.0
NC_035089.1	61735366	.	G	T	.	.	MAF_INRAE=6.667
NC_035089.1	61735367	.	C	T	.	.	MAF_INRAE=7.5
NC_035089.1	61735376	.	C	T	.	.	MAF_USDA=13.115
NC_035089.1	61735378	.	A	G	.	.	MAF_INRAE=45.0
NC_035089.1	61735389	.	G	A	.	.	MAF_INRAE=3.797;MAF_USDA=7.377
NC_035089.1	61735396	.	G	C	.	.	MAF_INRAE=10.833
NC_035089.1	61735420	.	A	C	.	.	MAF_INRAE=24.167
NC_035089.1	61735421	.	G	A	.	.	MAF_INRAE=10.833
NC_035089.1	61735505	.	C	A	.	.	MAF_INRAE=2.5;MAF_USDA=6.557
NC_035089.1	61735520	.	A	T	.	.	MAF_INRAE=24.167
NC_035089.1	61735532	.	A	T	.	.	MAF_INRAE=2.5
NC_035089.1	61735534	.	T	A	.	.	MAF_INRAE=37.5
NC_035089.1	61735541	.	A	G	.	.	MAF_INRAE=4.167
NC_035089.1	61735545	.	T	C	.	.	MAF_INRAE=2.5
NC_035089.1	61735552	.	C	T	.	.	MAF_INRAE=3.333
NC_035089.1	61735595	.	C	A	.	.	MAF_INRAE=5.0
NC_035089.1	61735596	.	C	T	.	.	MAF_INRAE=23.333
NC_035089.1	61735624	.	G	T	.	.	MAF_INRAE=4.167
NC_035089.1	61735638	.	C	G	.	.	MAF_INRAE=19.167
NC_035089.1	61735647	.	T	A	.	.	MAF_INRAE=5.0
NC_035089.1	61735653	.	C	T	.	.	MAF_INRAE=4.167;MAF_USDA=23.81
NC_035089.1	61735669	.	G	T	.	.	MAF_INRAE=8.333
NC_035089.1	61735675	.	A	G	.	.	MAF_INRAE=30.0
NC_035089.1	61735693	.	A	G	.	.	MAF_INRAE=31.667
NC_035089.1	61735831	.	C	T	.	.	MAF_INRAE=4.167
NC_035089.1	61737419	.	C	A	.	.	MAF_USDA=10.87
NC_035089.1	61737561	.	A	T	.	.	MAF_USDA=1.724
NC_035089.1	61737567	.	C	T	.	.	MAF_USDA=1.724
NC_035089.1	61737665	.	C	T	.	.	MAF_USDA=1.695
NC_035089.1	61737681	.	T	G	.	.	MAF_USDA=32.317
NC_035089.1	61737702	.	C	A	.	.	MAF_USDA=1.695
NC_035089.1	61737728	.	C	T	.	.	MAF_INRAE=24.167
NC_035089.1	61737770	.	C	T	.	.	MAF_INRAE=10.833
NC_035089.1	61737776	.	T	G	.	.	MAF_INRAE=19.167
NC_035089.1	61737789	.	A	C	.	.	MAF_INRAE=4.167;MAF_USDA=13.115
NC_035089.1	61737803	.	T	G	.	.	MAF_INRAE=45.833
NC_035089.1	61737806	.	A	T	.	.	MAF_INRAE=10.0;MAF_USDA=2.459
NC_035089.1	61737807	.	G	A	.	.	MAF_INRAE=11.667;MAF_USDA=7.377
NC_035089.1	61737808	.	A	C	.	.	MAF_INRAE=45.833
NC_035089.1	61737809	.	G	A	.	.	MAF_USDA=1.639
NC_035089.1	61737810	.	T	A	.	.	MAF_USDA=1.639
NC_035089.1	61737827	.	T	C	.	.	MAF_INRAE=50.0
NC_035089.1	61737866	.	G	C	.	.	MAF_USDA=4.918
NC_035089.1	61737885	.	T	C	.	.	MAF_USDA=4.706
NC_035089.1	61737914	.	T	A	.	.	MAF_USDA=4.918
NC_035089.1	61737931	.	T	C	.	.	MAF_USDA=8.197
NC_035089.1	61737947	.	G	C	.	.	MAF_USDA=6.557
NC_035089.1	61737958	.	G	T	.	.	MAF_INRAE=5.0;MAF_USDA=7.059
NC_035089.1	61737965	.	A	T	.	.	MAF_INRAE=6.667;MAF_USDA=5.738
NC_035089.1	61738000	.	A	T	.	.	MAF_INRAE=11.667
NC_035089.1	61738001	.	C	A	.	.	MAF_INRAE=46.667
NC_035089.1	61738018	.	T	C	.	.	MAF_INRAE=12.5
NC_035089.1	61738024	.	G	T	.	.	MAF_INRAE=5.0
NC_035089.1	61738028	.	C	T	.	.	MAF_INRAE=4.167
NC_035089.1	61738029	.	C	T	.	.	MAF_INRAE=47.5
NC_035089.1	61738031	.	A	T	.	.	MAF_INRAE=47.5
NC_035089.1	61738033	.	T	C	.	.	MAF_INRAE=43.333
NC_035089.1	61738042	.	T	G	.	.	MAF_INRAE=46.667
NC_035089.1	61738049	.	T	G	.	.	MAF_INRAE=7.5
NC_035089.1	61738050	.	T	A	.	.	MAF_INRAE=24.167
NC_035089.1	61738051	.	G	T	.	.	MAF_INRAE=3.333
NC_035089.1	61738055	.	A	C	.	.	MAF_INRAE=7.5
NC_035089.1	61738057	.	T	C	.	.	MAF_INRAE=45.833
NC_035089.1	61738060	.	T	C	.	.	MAF_INRAE=50.0
NC_035089.1	61738061	.	T	C	.	.	MAF_INRAE=21.667
NC_035089.1	61738064	.	T	G	.	.	MAF_INRAE=49.167
NC_035089.1	61738084	.	G	C	.	.	MAF_INRAE=4.167
NC_035089.1	61738088	.	G	A	.	.	MAF_INRAE=6.667
NC_035089.1	61738090	.	A	G	.	.	MAF_INRAE=6.667
NC_035089.1	61738093	.	G	A	.	.	MAF_INRAE=29.167
NC_035089.1	61738096	.	A	T	.	.	MAF_INRAE=3.333
NC_035089.1	61738097	.	G	T	.	.	MAF_INRAE=41.667
NC_035089.1	61738107	.	A	C	.	.	MAF_INRAE=5.833
NC_035089.1	61738117	.	T	C	.	.	MAF_INRAE=30.833
NC_035089.1	61738119	.	G	T	.	.	MAF_INRAE=36.667
NC_035089.1	61738131	.	T	C	.	.	MAF_INRAE=48.333
NC_035089.1	61738141	.	C	T	.	.	MAF_INRAE=5.0
NC_035089.1	61738146	.	G	T	.	.	MAF_INRAE=26.667
NC_035089.1	61738158	.	G	A	.	.	MAF_INRAE=46.667
NC_035089.1	61738160	.	T	G	.	.	MAF_INRAE=4.167
NC_035089.1	61738163	.	A	T	.	.	MAF_INRAE=45.833
NC_035089.1	61738171	.	T	A	.	.	MAF_INRAE=6.667
NC_035089.1	61738215	.	T	C	.	.	MAF_INRAE=15.0
NC_035089.1	61738223	.	T	A	.	.	MAF_INRAE=45.0
NC_035089.1	61738224	.	A	C	.	.	MAF_USDA=4.167
NC_035089.1	61738244	.	A	G	.	.	MAF_INRAE=39.167
NC_035089.1	61738251	.	T	G	.	.	MAF_INRAE=11.667;MAF_USDA=8.197
NC_035089.1	61738267	.	G	A	.	.	MAF_INRAE=19.167
NC_035089.1	61738272	.	C	T	.	.	MAF_INRAE=6.667
NC_035089.1	61738301	.	A	T	.	.	MAF_INRAE=13.333
NC_035089.1	61738323	.	G	A	.	.	MAF_INRAE=13.333
NC_035089.1	61738325	.	C	A	.	.	MAF_INRAE=17.5
NC_035089.1	61738326	.	C	A	.	.	MAF_INRAE=17.5
NC_035089.1	61738348	.	T	C	.	.	MAF_INRAE=40.0
NC_035089.1	61738352	.	T	C	.	.	MAF_INRAE=49.167
NC_035089.1	61738356	.	C	A	.	.	MAF_INRAE=5.833
NC_035089.1	61738357	.	T	G	.	.	MAF_INRAE=16.667
NC_035089.1	61738369	.	C	G	.	.	MAF_INRAE=16.667
NC_035089.1	61738422	.	T	A	.	.	MAF_INRAE=1.899
NC_035089.1	61738557	.	C	T	.	.	MAF_INRAE=45.0
NC_035089.1	61738567	.	T	A	.	.	MAF_INRAE=1.667
NC_035089.1	61738572	.	T	G	.	.	MAF_INRAE=1.667
NC_035089.1	61738605	.	G	T	.	.	MAF_INRAE=42.5
NC_035089.1	61738607	.	A	G	.	.	MAF_INRAE=42.5
NC_035089.1	61738616	.	C	A	.	.	MAF_USDA=27.083
NC_035089.1	61738631	.	A	G	.	.	MAF_INRAE=10.0
NC_035089.1	61738648	.	C	T	.	.	MAF_INRAE=14.167
NC_035089.1	61738657	.	T	C	.	.	MAF_INRAE=6.667
NC_035089.1	61738672	.	A	T	.	.	MAF_INRAE=30.833
NC_035089.1	61738673	.	C	T	.	.	MAF_INRAE=50.0
NC_035089.1	61738687	.	A	T	.	.	MAF_INRAE=5.833
NC_035089.1	61738695	.	T	C	.	.	MAF_INRAE=23.333
NC_035089.1	61738702	.	T	C	.	.	MAF_INRAE=8.333
NC_035089.1	61738704	.	G	T	.	.	MAF_INRAE=8.333
NC_035089.1	61738708	.	T	C	.	.	MAF_INRAE=9.167
NC_035089.1	61738713	.	C	T	.	.	MAF_INRAE=9.167
NC_035089.1	61738714	.	A	G	.	.	MAF_INRAE=9.167
NC_035089.1	61738715	.	G	A	.	.	MAF_INRAE=9.167
NC_035089.1	61738721	.	G	A	.	.	MAF_INRAE=10.0
NC_035089.1	61738741	.	T	A	.	.	MAF_INRAE=19.167
NC_035089.1	61738746	.	G	A	.	.	MAF_INRAE=14.167
NC_035089.1	61738751	.	A	G	.	.	MAF_INRAE=22.5
NC_035089.1	61738754	.	A	C	.	.	MAF_INRAE=21.667
NC_035089.1	61738769	.	C	G	.	.	MAF_INRAE=45.0
NC_035089.1	61738779	.	T	C	.	.	MAF_INRAE=9.167
NC_035089.1	61738781	.	T	A	.	.	MAF_INRAE=2.5
NC_035089.1	61738790	.	C	T	.	.	MAF_INRAE=8.333
NC_035089.1	61738806	.	G	A	.	.	MAF_INRAE=12.5
NC_035089.1	61738812	.	C	T	.	.	MAF_INRAE=7.5
NC_035089.1	61738828	.	G	A	.	.	MAF_INRAE=40.0
NC_035089.1	61738830	.	C	A	.	.	MAF_INRAE=28.333
NC_035089.1	61738840	.	T	G	.	.	MAF_INRAE=5.0
NC_035089.1	61742896	.	G	A	.	.	MAF_INRAE=33.333
NC_035089.1	61742916	.	A	G	.	.	MAF_INRAE=24.167
NC_035089.1	61742952	.	C	T	.	.	MAF_INRAE=8.333
NC_035089.1	61742957	.	A	T	.	.	MAF_INRAE=8.333
NC_035089.1	61742967	.	T	G	.	.	MAF_INRAE=12.5
NC_035089.1	61742972	.	T	C	.	.	MAF_INRAE=6.667
NC_035089.1	61742978	.	T	C	.	.	MAF_INRAE=34.167
NC_035089.1	61742979	.	G	C	.	.	MAF_INRAE=7.5
NC_035089.1	61742982	.	T	C	.	.	MAF_INRAE=47.5
NC_035089.1	61743001	.	C	A	.	.	MAF_INRAE=25.0
NC_035089.1	61743003	.	C	T	.	.	MAF_INRAE=10.833;MAF_USDA=25.0
NC_035089.1	61743019	.	C	A	.	.	MAF_INRAE=11.667
NC_035089.1	61743023	.	C	T	.	.	MAF_INRAE=20.0
NC_035089.1	61743039	.	G	T	.	.	MAF_INRAE=33.333
NC_035089.1	61743048	.	C	A	.	.	MAF_INRAE=8.333
NC_035089.1	61743077	.	G	A	.	.	MAF_INRAE=3.333
NC_035089.1	61743087	.	G	A	.	.	MAF_INRAE=15.0
NC_035089.1	61743088	.	G	A	.	.	MAF_INRAE=39.167
NC_035089.1	61743100	.	T	C	.	.	MAF_INRAE=19.167
NC_035089.1	61743117	.	C	T	.	.	MAF_INRAE=7.5
NC_035089.1	61743127	.	A	C	.	.	MAF_INRAE=37.5
NC_035089.1	61743136	.	C	A	.	.	MAF_USDA=3.279
NC_035089.1	61743142	.	T	C	.	.	MAF_INRAE=27.5
NC_035089.1	61743160	.	C	T	.	.	MAF_INRAE=36.667
NC_035089.1	61743218	.	G	A	.	.	MAF_INRAE=6.667
NC_035089.1	61743233	.	G	A	.	.	MAF_INRAE=6.667
NC_035089.1	61743237	.	G	A	.	.	MAF_INRAE=15.833
NC_035089.1	61743285	.	A	G	.	.	MAF_INRAE=35.833
NC_035089.1	61743293	.	G	A	.	.	MAF_INRAE=7.5
NC_035089.1	61743330	.	C	T	.	.	MAF_USDA=16.667
NC_035089.1	61743358	.	T	G	.	.	MAF_USDA=2.459
NC_035089.1	61743518	.	G	T	.	.	MAF_USDA=1.667
NC_035089.1	61743521	.	C	A	.	.	MAF_INRAE=37.5
NC_035089.1	61743533	.	A	T	.	.	MAF_INRAE=9.167
NC_035089.1	61743617	.	G	T	.	.	MAF_INRAE=3.333
NC_035089.1	61743718	.	T	C	.	.	MAF_INRAE=41.667
NC_035089.1	61743750	.	T	G	.	.	MAF_INRAE=35.0
NC_035089.1	61743782	.	G	T	.	.	MAF_INRAE=34.167
NC_035089.1	61743840	.	G	C	.	.	MAF_INRAE=30.0
NC_035089.1	61743883	.	C	T	.	.	MAF_INRAE=47.5
NC_035089.1	61743893	.	T	A	.	.	MAF_INRAE=31.667
NC_035089.1	61743916	.	C	A	.	.	MAF_INRAE=24.167
NC_035089.1	61743949	.	A	G	.	.	MAF_INRAE=7.5
NC_035089.1	61744069	.	C	A	.	.	MAF_INRAE=2.5
NC_035089.1	61744074	.	A	G	.	.	MAF_INRAE=38.333
NC_035089.1	61744075	.	G	A	.	.	MAF_INRAE=10.127
NC_035089.1	61744088	.	T	G	.	.	MAF_INRAE=37.5
NC_035089.1	61744097	.	C	A	.	.	MAF_INRAE=13.291
NC_035089.1	61744156	.	T	G	.	.	MAF_INRAE=35.833
NC_035089.1	61744170	.	C	A	.	.	MAF_INRAE=32.5
NC_035089.1	61744181	.	C	T	.	.	MAF_INRAE=1.667;MAF_USDA=10.0
NC_035089.1	61744183	.	T	G	.	.	MAF_INRAE=8.228;MAF_USDA=8.434
NC_035089.1	61744202	.	T	C	.	.	MAF_INRAE=32.5
NC_035089.1	61744219	.	G	A	.	.	MAF_INRAE=5.833
NC_035089.1	61744276	.	C	T	.	.	MAF_INRAE=17.089
NC_035089.1	61744309	.	C	A	.	.	MAF_INRAE=8.861
NC_035089.1	61744312	.	G	A	.	.	MAF_INRAE=31.667
NC_035089.1	61744321	.	T	C	.	.	MAF_INRAE=37.5
NC_035089.1	61744330	.	T	C	.	.	MAF_INRAE=37.5
NC_035089.1	61744336	.	T	C	.	.	MAF_INRAE=18.987
NC_035089.1	61744345	.	T	C	.	.	MAF_INRAE=48.333
NC_035089.1	61744394	.	C	T	.	.	MAF_INRAE=9.167
NC_035089.1	61770147	.	T	A	.	.	MAF_USDA=8.197
NC_035089.1	61770161	.	G	A	.	.	MAF_USDA=7.377
NC_035089.1	61770178	.	A	T	.	.	MAF_USDA=2.459
NC_035089.1	61770185	.	A	G	.	.	MAF_USDA=4.098
NC_035089.1	61770200	.	T	C	.	.	MAF_INRAE=4.167
NC_035089.1	61770233	.	G	A	.	.	MAF_INRAE=11.667
NC_035089.1	61770243	.	T	C	.	.	MAF_INRAE=21.667
NC_035089.1	61770244	.	A	G	.	.	MAF_INRAE=33.333
NC_035089.1	61770482	.	G	A	.	.	MAF_INRAE=4.167
NC_035089.1	61770487	.	C	G	.	.	MAF_INRAE=22.5
NC_035089.1	61770493	.	G	A	.	.	MAF_INRAE=18.333
NC_035089.1	61770503	.	G	A	.	.	MAF_INRAE=30.0
NC_035089.1	61770534	.	A	C	.	.	MAF_INRAE=49.167
NC_035089.1	61770536	.	A	T	.	.	MAF_INRAE=15.833
NC_035089.1	61770537	.	C	A	.	.	MAF_INRAE=1.667;MAF_USDA=16.393
NC_035089.1	61770544	.	T	A	.	.	MAF_INRAE=47.5
NC_035089.1	61770582	.	C	A	.	.	MAF_INRAE=33.333
NC_035089.1	61770595	.	C	T	.	.	MAF_INRAE=1.667
NC_035089.1	61770602	.	G	T	.	.	MAF_INRAE=16.667
NC_035089.1	61770674	.	G	A	.	.	MAF_INRAE=28.333
NC_035089.1	61770691	.	A	C	.	.	MAF_INRAE=6.667
NC_035089.1	61770693	.	T	C	.	.	MAF_INRAE=43.333
NC_035089.1	61770726	.	G	A	.	.	MAF_INRAE=30.833
NC_035089.1	61770727	.	T	C	.	.	MAF_USDA=1.639
NC_035089.1	61770735	.	G	A	.	.	MAF_INRAE=4.167
NC_035089.1	61770742	.	T	A	.	.	MAF_INRAE=8.333
NC_035089.1	61770799	.	T	C	.	.	MAF_USDA=7.059
NC_035089.1	61770823	.	G	A	.	.	MAF_USDA=2.5
NC_035089.1	61770828	.	T	A	.	.	MAF_USDA=6.522
NC_035089.1	61770942	.	A	T	.	.	MAF_INRAE=7.5
NC_035089.1	61770961	.	G	A	.	.	MAF_INRAE=14.167
NC_035089.1	61777712	.	C	T	.	.	MAF_INRAE=37.5;MAF_USDA=41.667
NC_035089.1	61777763	.	G	A	.	.	MAF_INRAE=41.667
NC_035089.1	61777820	.	G	A	.	.	MAF_INRAE=7.895
NC_035089.1	61777919	.	G	A	.	.	MAF_USDA=13.253
NC_035089.1	61777999	.	C	T	.	.	MAF_USDA=7.647
NC_035089.1	61778012	.	G	T	.	.	MAF_USDA=2.459
NC_035089.1	61778060	.	T	C	.	.	MAF_INRAE=32.5
NC_035089.1	61778110	.	C	T	.	.	MAF_INRAE=42.5
NC_035089.1	61778128	.	T	A	.	.	MAF_INRAE=47.5
NC_035089.1	61778159	.	G	T	.	.	MAF_INRAE=1.667
NC_035089.1	61778177	.	T	A	.	.	MAF_INRAE=46.667
NC_035089.1	61778246	.	C	A	.	.	MAF_INRAE=48.333
NC_035089.1	61778296	.	C	T	.	.	MAF_INRAE=1.667
NC_035089.1	61778297	.	A	G	.	.	MAF_INRAE=46.667
NC_035089.1	61778326	.	A	G	.	.	MAF_INRAE=10.833
NC_035089.1	61778333	.	G	A	.	.	MAF_INRAE=13.291
NC_035089.1	61778337	.	T	G	.	.	MAF_INRAE=15.0
NC_035089.1	61778448	.	T	G	.	.	MAF_INRAE=45.0;MAF_USDA=20.492
NC_035089.1	61778516	.	T	A	.	.	MAF_INRAE=1.667
NC_035089.1	61778574	.	A	T	.	.	MAF_USDA=1.639
NC_035089.1	61778591	.	G	A	.	.	MAF_USDA=1.639
NC_035089.1	61778625	.	G	A	.	.	MAF_INRAE=45.0
NC_035089.1	61778628	.	C	T	.	.	MAF_INRAE=45.0
NC_035089.1	61778629	.	A	T	.	.	MAF_INRAE=45.0
NC_035089.1	61778633	.	G	C	.	.	MAF_INRAE=45.0
NC_035089.1	61778680	.	G	A	.	.	MAF_INRAE=37.5;MAF_USDA=24.706
NC_035089.1	61778704	.	C	T	.	.	MAF_USDA=2.459
NC_035089.1	61778763	.	C	A	.	.	MAF_INRAE=12.025;MAF_USDA=14.583
NC_035089.1	61778783	.	G	A	.	.	MAF_INRAE=15.0
NC_035089.1	61778831	.	A	G	.	.	MAF_INRAE=16.456
NC_035089.1	61778863	.	T	G	.	.	MAF_INRAE=12.5
NC_035089.1	61789904	.	G	C	.	.	MAF_USDA=41.667
NC_035089.1	61790044	.	C	A	.	.	MAF_INRAE=1.667;MAF_USDA=2.459
NC_035089.1	61790064	.	A	C	.	.	MAF_INRAE=6.962;MAF_USDA=1.639
NC_035089.1	61790090	.	A	G	.	.	MAF_INRAE=49.167
NC_035089.1	61790103	.	C	G	.	.	MAF_INRAE=7.5
NC_035089.1	61790115	.	G	A	.	.	MAF_INRAE=11.392
NC_035089.1	61790235	.	T	A	.	.	MAF_USDA=4.098
NC_035089.1	61790240	.	A	C	.	.	MAF_USDA=2.459
NC_035089.1	61790249	.	C	T	.	.	MAF_INRAE=47.5
NC_035089.1	61790277	.	A	C	.	.	MAF_INRAE=1.667
NC_035089.1	61790312	.	A	G	.	.	MAF_INRAE=8.861
NC_035089.1	61790318	.	A	T	.	.	MAF_INRAE=24.167
NC_035089.1	61790321	.	T	A	.	.	MAF_USDA=5.738
NC_035089.1	61790328	.	A	C	.	.	MAF_INRAE=6.962
NC_035089.1	61790377	.	G	A	.	.	MAF_USDA=8.333
NC_035089.1	61790397	.	T	G	.	.	MAF_USDA=1.639
NC_035089.1	61790407	.	T	A	.	.	MAF_USDA=8.333
NC_035089.1	61790415	.	A	C	.	.	MAF_INRAE=44.167
NC_035089.1	61790432	.	A	C	.	.	MAF_INRAE=8.333
NC_035089.1	61790454	.	C	A	.	.	MAF_USDA=3.279
NC_035089.1	61790455	.	A	C	.	.	MAF_USDA=3.279
NC_035089.1	61790511	.	G	A	.	.	MAF_INRAE=12.5
NC_035089.1	61790566	.	T	C	.	.	MAF_INRAE=45.833
NC_035089.1	61790593	.	C	T	.	.	MAF_INRAE=29.167
NC_035089.1	61790632	.	T	C	.	.	MAF_INRAE=45.833
NC_035089.1	61791995	.	C	G	.	.	MAF_INRAE=2.632
NC_035089.1	61792120	.	G	A	.	.	MAF_USDA=2.353
NC_035089.1	61792224	.	C	T	.	.	MAF_USDA=8.333
NC_035089.1	61792571	.	A	T	.	.	MAF_INRAE=1.667
NC_035089.1	61792572	.	C	T	.	.	MAF_INRAE=1.667
NC_035089.1	61792574	.	C	T	.	.	MAF_INRAE=1.667
NC_035089.1	61792601	.	G	T	.	.	MAF_INRAE=2.632
NC_035089.1	61792810	.	G	A	.	.	MAF_USDA=6.471
NC_035089.1	61792861	.	G	A	.	.	MAF_USDA=10.417
NC_035089.1	61792928	.	T	G	.	.	MAF_USDA=2.083
NC_035089.1	61792961	.	C	T	.	.	MAF_USDA=6.818
NC_035089.1	61797926	.	C	T	.	.	MAF_INRAE=5.0
NC_035089.1	61798047	.	G	C	.	.	MAF_INRAE=38.333
NC_035089.1	61798054	.	C	T	.	.	MAF_INRAE=4.167
NC_035089.1	61798073	.	G	T	.	.	MAF_INRAE=5.833
NC_035089.1	61798114	.	C	T	.	.	MAF_USDA=2.459
NC_035089.1	61798140	.	T	G	.	.	MAF_INRAE=30.833
NC_035089.1	61798165	.	C	T	.	.	MAF_INRAE=1.667;MAF_USDA=2.459
NC_035089.1	61798183	.	A	T	.	.	MAF_INRAE=22.5
NC_035089.1	61798252	.	C	A	.	.	MAF_INRAE=47.5
NC_035089.1	61798305	.	T	C	.	.	MAF_INRAE=41.667
NC_035089.1	61798312	.	G	A	.	.	MAF_INRAE=2.5
NC_035089.1	61798332	.	A	C	.	.	MAF_INRAE=6.667
NC_035089.1	61798391	.	A	G	.	.	MAF_INRAE=42.5
NC_035089.1	61798404	.	A	G	.	.	MAF_INRAE=37.5
NC_035089.1	61798427	.	T	C	.	.	MAF_INRAE=10.833
NC_035089.1	61798451	.	G	A	.	.	MAF_INRAE=40.833
NC_035089.1	61798497	.	C	T	.	.	MAF_INRAE=2.5
NC_035089.1	61798572	.	T	A	.	.	MAF_INRAE=45.0
NC_035089.1	61798588	.	G	A	.	.	MAF_USDA=4.167
NC_035089.1	61798592	.	A	T	.	.	MAF_INRAE=2.5
NC_035089.1	61798605	.	A	T	.	.	MAF_INRAE=22.5
NC_035089.1	61798612	.	G	A	.	.	MAF_INRAE=12.5;MAF_USDA=6.25
NC_035089.1	61798626	.	C	A	.	.	MAF_INRAE=43.333
NC_035089.1	61798640	.	T	G	.	.	MAF_INRAE=43.333
NC_035089.1	61798668	.	C	T	.	.	MAF_INRAE=14.167
NC_035089.1	61798692	.	G	A	.	.	MAF_INRAE=6.329
NC_035089.1	61798716	.	C	T	.	.	MAF_INRAE=31.667
NC_035089.1	61798777	.	A	C	.	.	MAF_INRAE=25.0
NC_035089.1	61798804	.	A	G	.	.	MAF_USDA=4.098
NC_035089.1	61798806	.	T	C	.	.	MAF_INRAE=6.667
NC_035089.1	61798837	.	G	A	.	.	MAF_INRAE=17.5
NC_035089.1	61798842	.	G	A	.	.	MAF_INRAE=17.5
NC_035089.1	61798846	.	G	A	.	.	MAF_INRAE=17.5
NC_035089.1	61798858	.	C	T	.	.	MAF_INRAE=44.167
NC_035089.1	61798859	.	C	G	.	.	MAF_USDA=4.098
NC_035089.1	61798868	.	T	A	.	.	MAF_INRAE=12.5;MAF_USDA=6.25
NC_035089.1	61798903	.	T	C	.	.	MAF_INRAE=19.167
NC_035089.1	61798915	.	A	G	.	.	MAF_INRAE=22.5
NC_035089.1	61798916	.	G	A	.	.	MAF_INRAE=22.5
NC_035089.1	61798977	.	G	A	.	.	MAF_USDA=4.098
NC_035089.1	61798989	.	G	T	.	.	MAF_INRAE=9.167
NC_035089.1	61798992	.	T	C	.	.	MAF_INRAE=19.167;MAF_USDA=18.033
NC_035089.1	61798995	.	C	A	.	.	MAF_USDA=1.639
NC_035089.1	61799005	.	T	C	.	.	MAF_INRAE=20.0
NC_035089.1	61799009	.	A	G	.	.	MAF_INRAE=20.0
NC_035089.1	61799010	.	G	A	.	.	MAF_INRAE=36.667
NC_035089.1	61799020	.	G	A	.	.	MAF_INRAE=29.167
NC_035089.1	61799024	.	G	T	.	.	MAF_INRAE=29.167
NC_035089.1	61799028	.	T	A	.	.	MAF_INRAE=6.962
NC_035089.1	61799053	.	T	C	.	.	MAF_INRAE=6.962
NC_035089.1	61799069	.	C	T	.	.	MAF_INRAE=37.5
NC_035089.1	61799079	.	G	T	.	.	MAF_INRAE=35.833
NC_035089.1	61799098	.	G	A	.	.	MAF_INRAE=40.0
NC_035089.1	61799117	.	C	T	.	.	MAF_INRAE=36.667
NC_035089.1	61799120	.	T	A	.	.	MAF_INRAE=35.0
NC_035089.1	61799186	.	C	T	.	.	MAF_INRAE=11.667
NC_035089.1	61799216	.	A	G	.	.	MAF_INRAE=43.333
NC_035089.1	61799273	.	C	T	.	.	MAF_INRAE=20.0
NC_035089.1	61799338	.	T	A	.	.	MAF_INRAE=38.333
NC_035089.1	61799362	.	A	G	.	.	MAF_INRAE=17.5
NC_035089.1	61799378	.	G	A	.	.	MAF_INRAE=17.5
NC_035089.1	61799408	.	C	T	.	.	MAF_INRAE=43.333
NC_035089.1	61799440	.	C	A	.	.	MAF_INRAE=20.0
NC_035089.1	61799441	.	C	A	.	.	MAF_INRAE=20.0
NC_035089.1	61799444	.	G	A	.	.	MAF_INRAE=16.667
NC_035089.1	61799490	.	C	G	.	.	MAF_INRAE=20.0
NC_035089.1	61799493	.	G	A	.	.	MAF_INRAE=45.0
NC_035089.1	61799525	.	T	C	.	.	MAF_INRAE=20.0
NC_035089.1	61799670	.	G	C	.	.	MAF_INRAE=10.759;MAF_USDA=11.176
NC_035089.1	61799674	.	A	G	.	.	MAF_INRAE=20.0
NC_035089.1	61799678	.	G	A	.	.	MAF_INRAE=36.667
NC_035089.1	61799686	.	G	A	.	.	MAF_USDA=10.417
NC_035089.1	61799696	.	G	A	.	.	MAF_INRAE=45.0
NC_035089.1	61799733	.	C	T	.	.	MAF_INRAE=13.333
NC_035089.1	61799756	.	G	A	.	.	MAF_INRAE=45.0
NC_035089.1	61799780	.	C	T	.	.	MAF_INRAE=10.759
NC_035089.1	61799790	.	G	T	.	.	MAF_INRAE=10.759;MAF_USDA=14.583
NC_035089.1	61799793	.	C	A	.	.	MAF_INRAE=13.333
NC_035089.1	61799887	.	C	A	.	.	MAF_INRAE=5.0
NC_035089.1	61799889	.	A	C	.	.	MAF_INRAE=20.833
NC_035089.1	61799906	.	T	C	.	.	MAF_INRAE=35.0
NC_035089.1	61799920	.	T	G	.	.	MAF_INRAE=25.833
NC_035089.1	61799921	.	A	G	.	.	MAF_INRAE=3.333
NC_035089.1	61799963	.	C	A	.	.	MAF_INRAE=17.089
NC_035089.1	61799964	.	C	T	.	.	MAF_INRAE=20.833
NC_035089.1	61799966	.	C	T	.	.	MAF_INRAE=20.833
NC_035089.1	61800012	.	C	T	.	.	MAF_INRAE=15.833
NC_035089.1	61800040	.	C	T	.	.	MAF_INRAE=15.833
NC_035089.1	61800119	.	C	A	.	.	MAF_USDA=10.417
NC_035089.1	61800161	.	C	G	.	.	MAF_INRAE=17.5
NC_035089.1	61800178	.	T	G	.	.	MAF_USDA=5.882
NC_035089.1	61800192	.	G	A	.	.	MAF_INRAE=19.167
NC_035089.1	61800208	.	T	A	.	.	MAF_INRAE=38.333
NC_035089.1	61800215	.	A	G	.	.	MAF_INRAE=15.833
NC_035089.1	61800229	.	A	C	.	.	MAF_INRAE=40.833
NC_035089.1	61800238	.	A	T	.	.	MAF_INRAE=38.333
NC_035089.1	61800258	.	A	C	.	.	MAF_INRAE=10.833
NC_035089.1	61800267	.	C	A	.	.	MAF_USDA=10.417
NC_035089.1	61800270	.	A	T	.	.	MAF_INRAE=27.5
NC_035089.1	61800308	.	G	A	.	.	MAF_INRAE=44.167
NC_035089.1	61800379	.	C	T	.	.	MAF_INRAE=7.5
NC_035089.1	61800487	.	C	A	.	.	MAF_INRAE=34.167
NC_035089.1	61800503	.	A	C	.	.	MAF_INRAE=30.0
NC_035089.1	61800512	.	G	T	.	.	MAF_INRAE=6.962
NC_035089.1	61800526	.	T	C	.	.	MAF_INRAE=3.333
NC_035089.1	61800548	.	C	T	.	.	MAF_INRAE=45.833
NC_035089.1	61800609	.	A	T	.	.	MAF_INRAE=38.333
NC_035089.1	61800648	.	A	C	.	.	MAF_INRAE=37.5
NC_035089.1	61800654	.	C	T	.	.	MAF_INRAE=1.899
NC_035089.1	61800734	.	T	C	.	.	MAF_INRAE=21.667
NC_035089.1	61800744	.	C	T	.	.	MAF_INRAE=21.667
NC_035089.1	61800751	.	G	T	.	.	MAF_INRAE=3.333
NC_035089.1	61800938	.	G	A	.	.	MAF_INRAE=34.167
NC_035089.1	61800978	.	C	T	.	.	MAF_INRAE=14.167
NC_035089.1	61800979	.	G	A	.	.	MAF_INRAE=39.167
NC_035089.1	61800981	.	T	G	.	.	MAF_INRAE=29.167
NC_035089.1	61800996	.	T	G	.	.	MAF_INRAE=37.5
NC_035089.1	61801004	.	G	C	.	.	MAF_INRAE=37.5
NC_035089.1	61801028	.	C	A	.	.	MAF_INRAE=36.667
NC_035089.1	61801047	.	C	A	.	.	MAF_INRAE=37.5
NC_035089.1	61801115	.	A	C	.	.	MAF_INRAE=45.833
NC_035089.1	61801124	.	T	C	.	.	MAF_INRAE=34.167;MAF_USDA=18.852
NC_035089.1	61801131	.	A	C	.	.	MAF_USDA=4.098
NC_035089.1	61801134	.	C	T	.	.	MAF_INRAE=37.5
NC_035089.1	61801142	.	A	G	.	.	MAF_INRAE=17.5;MAF_USDA=1.639
NC_035089.1	61801145	.	A	C	.	.	MAF_USDA=1.639
NC_035089.1	61801146	.	T	C	.	.	MAF_INRAE=11.667
NC_035089.1	61801148	.	A	G	.	.	MAF_INRAE=11.667
NC_035089.1	61801165	.	G	T	.	.	MAF_INRAE=14.167
NC_035089.1	61801166	.	A	T	.	.	MAF_INRAE=14.167
NC_035089.1	61801184	.	C	A	.	.	MAF_INRAE=6.962;MAF_USDA=8.197
NC_035089.1	61801195	.	G	C	.	.	MAF_INRAE=6.329;MAF_USDA=4.167
NC_035089.1	61801219	.	T	A	.	.	MAF_INRAE=10.833
NC_035089.1	61801249	.	A	C	.	.	MAF_INRAE=25.0
NC_035089.1	61801323	.	G	A	.	.	MAF_INRAE=23.333
NC_035089.1	61801338	.	G	A	.	.	MAF_INRAE=7.5;MAF_USDA=10.417
NC_035089.1	61801388	.	C	A	.	.	MAF_INRAE=36.667
NC_035089.1	61801538	.	G	T	.	.	MAF_INRAE=2.5
NC_035089.1	61801586	.	A	C	.	.	MAF_INRAE=44.167
NC_035089.1	61801590	.	T	C	.	.	MAF_INRAE=44.167
NC_035089.1	61801615	.	C	T	.	.	MAF_INRAE=4.167
NC_035089.1	61801616	.	G	A	.	.	MAF_INRAE=16.667
NC_035089.1	61801631	.	C	A	.	.	MAF_INRAE=41.667
NC_035089.1	61801647	.	A	T	.	.	MAF_INRAE=20.0
NC_035089.1	61801661	.	G	T	.	.	MAF_INRAE=46.667
NC_035089.1	61801696	.	T	A	.	.	MAF_INRAE=44.167
NC_035089.1	61801707	.	A	C	.	.	MAF_INRAE=48.333
NC_035089.1	61801727	.	T	G	.	.	MAF_INRAE=33.333
NC_035089.1	61801740	.	A	G	.	.	MAF_INRAE=10.833
NC_035089.1	61801778	.	T	C	.	.	MAF_INRAE=6.962
NC_035089.1	61801819	.	T	C	.	.	MAF_INRAE=25.0
NC_035089.1	61801828	.	C	A	.	.	MAF_INRAE=24.167
NC_035089.1	61801836	.	C	A	.	.	MAF_INRAE=10.127
NC_035089.1	61801885	.	G	A	.	.	MAF_INRAE=8.228
NC_035089.1	61802017	.	G	A	.	.	MAF_USDA=10.417
NC_035089.1	61802023	.	T	A	.	.	MAF_INRAE=6.962
NC_035089.1	61802039	.	C	T	.	.	MAF_INRAE=2.5
NC_035089.1	61802168	.	C	A	.	.	MAF_INRAE=23.333
NC_035089.1	61802352	.	G	A	.	.	MAF_INRAE=15.833
NC_035089.1	61803835	.	T	C	.	.	MAF_INRAE=32.5;MAF_USDA=45.833
NC_035089.1	61803850	.	C	T	.	.	MAF_INRAE=31.667
NC_035089.1	61803914	.	G	A	.	.	MAF_INRAE=2.5
NC_035089.1	61803926	.	G	A	.	.	MAF_INRAE=5.833;MAF_USDA=3.529
NC_035089.1	61803989	.	AT	AA	.	.	MAF_USDA=45.833
NC_035089.1	61804112	.	C	T	.	.	MAF_USDA=1.639
NC_035089.1	61804116	.	C	T	.	.	MAF_INRAE=7.895;MAF_USDA=4.118
NC_035089.1	61804189	.	G	A	.	.	MAF_USDA=35.417
NC_035089.1	61804191	.	G	T	.	.	MAF_USDA=37.5
NC_035089.1	61804260	.	T	C	.	.	MAF_USDA=31.25
NC_035089.1	61804261	.	T	A	.	.	MAF_USDA=14.583
NC_035089.1	61804262	.	A	C	.	.	MAF_USDA=14.583
NC_035089.1	61804278	.	C	T	.	.	MAF_USDA=4.098
NC_035089.1	61804316	.	C	A	.	.	MAF_USDA=29.167
NC_035089.1	61804451	.	T	A	.	.	MAF_INRAE=1.667
NC_035089.1	61804479	.	A	T	.	.	MAF_INRAE=11.392
NC_035089.1	61804518	.	C	A	.	.	MAF_INRAE=11.392
NC_035089.1	61804522	.	G	A	.	.	MAF_INRAE=8.333
NC_035089.1	61804523	.	C	A	.	.	MAF_INRAE=36.667
NC_035089.1	61808123	.	T	C	.	.	MAF_USDA=35.417
NC_035089.1	61808299	.	A	G	.	.	MAF_INRAE=2.5
NC_035089.1	61808340	.	T	C	.	.	MAF_USDA=1.639
NC_035089.1	61808420	.	G	C	.	.	MAF_INRAE=2.5
NC_035089.1	61808630	.	C	G	.	.	MAF_INRAE=6.667
NC_035089.1	61808663	.	C	T	.	.	MAF_INRAE=5.833
NC_035089.1	61808704	.	C	A	.	.	MAF_INRAE=15.833
NC_035089.1	61808898	.	C	G	.	.	MAF_INRAE=5.063
NC_035089.1	61808969	.	G	C	.	.	MAF_USDA=20.833
NC_035089.1	61808994	.	A	C	.	.	MAF_USDA=42.353
NC_035089.1	61809064	.	G	A	.	.	MAF_USDA=1.695
NC_035089.1	61809579	.	T	C	.	.	MAF_USDA=20.833
NC_035089.1	61809618	.	G	A	.	.	MAF_USDA=3.279
NC_035089.1	61809636	.	G	C	.	.	MAF_USDA=6.471
NC_035089.1	61809639	.	T	A	.	.	MAF_USDA=14.583
NC_035089.1	61809641	.	G	A	.	.	MAF_USDA=1.639
NC_035089.1	61809644	.	AGGACTGTCTGGGAGTG	AGGACTGTCTGGGAGTA	.	.	MAF_USDA=2.083
NC_035089.1	61809818	.	A	T	.	.	MAF_USDA=9.016
NC_035089.1	61809821	.	G	A	.	.	MAF_USDA=4.918
NC_035089.1	61810001	.	A	T	.	.	MAF_INRAE=20.0
NC_035089.1	61810054	.	A	G	.	.	MAF_INRAE=11.392
NC_035089.1	61810061	.	A	G	.	.	MAF_INRAE=1.899
NC_035089.1	61810073	.	G	T	.	.	MAF_INRAE=17.5
NC_035089.1	61810093	.	A	T	.	.	MAF_INRAE=17.5
NC_035089.1	61810112	.	A	G	.	.	MAF_INRAE=10.759
NC_035089.1	61810115	.	T	C	.	.	MAF_INRAE=25.833
NC_035089.1	61810138	.	G	C	.	.	MAF_INRAE=35.833
NC_035089.1	61810177	.	C	T	.	.	MAF_INRAE=6.962
NC_035089.1	61810232	.	G	A	.	.	MAF_INRAE=43.333
NC_035089.1	61810235	.	T	G	.	.	MAF_INRAE=20.833
NC_035089.1	61810239	.	T	C	.	.	MAF_INRAE=1.667
NC_035089.1	61810253	.	G	A	.	.	MAF_INRAE=2.5
NC_035089.1	61810317	.	A	T	.	.	MAF_INRAE=2.632
NC_035089.1	61810324	.	C	A	.	.	MAF_INRAE=40.0
NC_035089.1	61810327	.	A	G	.	.	MAF_INRAE=34.167
NC_035089.1	61810328	.	T	C	.	.	MAF_INRAE=10.0
NC_035089.1	61810374	.	A	T	.	.	MAF_INRAE=11.667
NC_035089.1	61810437	.	T	G	.	.	MAF_INRAE=40.0
NC_035089.1	61810446	.	T	A	.	.	MAF_INRAE=34.167
NC_035089.1	61810477	.	G	T	.	.	MAF_INRAE=36.667
NC_035089.1	61810495	.	G	A	.	.	MAF_INRAE=7.5
NC_035089.1	61810506	.	G	A	.	.	MAF_INRAE=12.5
NC_035089.1	61810525	.	C	T	.	.	MAF_INRAE=13.333
NC_035089.1	61810539	.	C	T	.	.	MAF_USDA=2.083
NC_035089.1	61810541	.	G	A	.	.	MAF_INRAE=2.5
NC_035089.1	61810572	.	G	A	.	.	MAF_INRAE=20.0
NC_035089.1	61810597	.	T	A	.	.	MAF_INRAE=21.667
NC_035089.1	61810697	.	G	A	.	.	MAF_INRAE=8.333;MAF_USDA=11.765
NC_035089.1	61810726	.	C	T	.	.	MAF_USDA=2.459
NC_035089.1	61810770	.	A	G	.	.	MAF_USDA=4.098
NC_035089.1	61810880	.	T	G	.	.	MAF_INRAE=10.833;MAF_USDA=8.333
NC_035089.1	61810893	.	T	G	.	.	MAF_INRAE=2.5
NC_035089.1	61814095	.	A	T	.	.	MAF_USDA=27.083
NC_035089.1	61814398	.	G	T	.	.	MAF_INRAE=2.632
NC_035089.1	61814449	.	A	G	.	.	MAF_INRAE=40.833
NC_035089.1	61814490	.	G	T	.	.	MAF_INRAE=36.667
NC_035089.1	61814538	.	G	C	.	.	MAF_USDA=4.098
NC_035089.1	61814590	.	A	G	.	.	MAF_INRAE=40.833
NC_035089.1	61814666	.	C	T	.	.	MAF_INRAE=20.0
NC_035089.1	61814675	.	G	A	.	.	MAF_INRAE=27.5
NC_035089.1	61819383	.	C	T	.	.	MAF_INRAE=25.833;MAF_USDA=39.583
NC_035089.1	61819515	.	C	A	.	.	MAF_USDA=5.738
NC_035089.1	61819521	.	G	C	.	.	MAF_INRAE=12.5
NC_035089.1	61819533	.	A	C	.	.	MAF_INRAE=3.333
NC_035089.1	61819546	.	G	A	.	.	MAF_INRAE=5.833;MAF_USDA=26.471
NC_035089.1	61819560	.	T	A	.	.	MAF_USDA=4.918
NC_035089.1	61819577	.	G	A	.	.	MAF_INRAE=22.5
NC_035089.1	61819582	.	C	T	.	.	MAF_INRAE=34.167
NC_035089.1	61819594	.	A	G	.	.	MAF_INRAE=35.0
NC_035089.1	61819597	.	C	G	.	.	MAF_USDA=6.471
NC_035089.1	61819618	.	A	T	.	.	MAF_INRAE=34.167
NC_035089.1	61819628	.	C	T	.	.	MAF_INRAE=19.167;MAF_USDA=4.167
NC_035089.1	61819672	.	G	A	.	.	MAF_INRAE=19.167
NC_035089.1	61819692	.	T	G	.	.	MAF_INRAE=26.667
NC_035089.1	61819694	.	A	C	.	.	MAF_INRAE=7.5
NC_035089.1	61819720	.	C	A	.	.	MAF_INRAE=11.392
NC_035089.1	61819733	.	C	T	.	.	MAF_INRAE=11.392
NC_035089.1	61819777	.	A	C	.	.	MAF_INRAE=7.5
NC_035089.1	61819790	.	G	T	.	.	MAF_INRAE=2.5
NC_035089.1	61819816	.	G	A	.	.	MAF_INRAE=6.962
NC_035089.1	61819829	.	A	T	.	.	MAF_INRAE=10.833
NC_035089.1	61819839	.	G	T	.	.	MAF_INRAE=28.333
NC_035089.1	61819868	.	G	A	.	.	MAF_INRAE=6.667
NC_035089.1	61819902	.	C	A	.	.	MAF_INRAE=10.759
NC_035089.1	61819911	.	T	C	.	.	MAF_INRAE=31.667
NC_035089.1	61819993	.	C	T	.	.	MAF_INRAE=40.0
NC_035089.1	61820034	.	T	G	.	.	MAF_INRAE=1.667
NC_035089.1	61820056	.	G	A	.	.	MAF_USDA=2.083
NC_035089.1	61820076	.	C	T	.	.	MAF_INRAE=9.167;MAF_USDA=29.167
NC_035089.1	61820116	.	A	G	.	.	MAF_INRAE=2.5
NC_035089.1	61820148	.	A	C	.	.	MAF_USDA=4.098
NC_035089.1	61820190	.	T	C	.	.	MAF_USDA=1.639
NC_035089.1	61820204	.	C	T	.	.	MAF_USDA=1.639
NC_035089.1	61820210	.	A	G	.	.	MAF_USDA=3.279
NC_035089.1	61820455	.	C	T	.	.	MAF_USDA=4.348
NC_035089.1	61835669	.	G	A	.	.	MAF_INRAE=26.667
NC_035089.1	61835699	.	C	T	.	.	MAF_INRAE=47.5
NC_035089.1	61835829	.	A	T	.	.	MAF_USDA=29.167
NC_035089.1	61836285	.	A	T	.	.	MAF_USDA=2.459
NC_035089.1	61836350	.	T	G	.	.	MAF_INRAE=11.667
NC_035089.1	61836456	.	C	G	.	.	MAF_INRAE=5.0
NC_035089.1	61836554	.	A	C	.	.	MAF_INRAE=17.5
NC_035089.1	61836577	.	A	G	.	.	MAF_INRAE=17.5
NC_035089.1	61836582	.	T	A	.	.	MAF_INRAE=37.5
NC_035089.1	61836590	.	T	C	.	.	MAF_INRAE=46.667
NC_035089.1	61836678	.	C	A	.	.	MAF_INRAE=1.667
NC_035089.1	61836699	.	G	A	.	.	MAF_INRAE=6.667
NC_035089.1	61836724	.	C	T	.	.	MAF_INRAE=18.333
NC_035089.1	61836731	.	C	T	.	.	MAF_INRAE=11.667
NC_035089.1	61836889	.	A	T	.	.	MAF_INRAE=5.833
NC_035089.1	61836893	.	C	A	.	.	MAF_INRAE=7.5
NC_035089.1	61836931	.	T	A	.	.	MAF_INRAE=41.667
NC_035089.1	61836954	.	C	T	.	.	MAF_INRAE=41.667
NC_035089.1	61837113	.	G	C	.	.	MAF_USDA=7.377
NC_035089.1	61837142	.	T	G	.	.	MAF_INRAE=19.167
NC_035089.1	61837148	.	T	A	.	.	MAF_INRAE=11.392
NC_035089.1	61837153	.	A	C	.	.	MAF_INRAE=15.823
NC_035089.1	61837157	.	T	G	.	.	MAF_USDA=7.377
NC_035089.1	61837167	.	G	A	.	.	MAF_INRAE=19.167;MAF_USDA=22.353
NC_035089.1	61837210	.	G	A	.	.	MAF_INRAE=6.667
NC_035089.1	61837356	.	A	T	.	.	MAF_INRAE=13.333;MAF_USDA=1.639
NC_035089.1	61837375	.	T	G	.	.	MAF_INRAE=45.0
NC_035089.1	61837380	.	A	T	.	.	MAF_INRAE=19.167;MAF_USDA=10.656
NC_035089.1	61837423	.	A	T	.	.	MAF_INRAE=43.333
NC_035089.1	61837464	.	A	G	.	.	MAF_INRAE=43.333
NC_035089.1	61837716	.	A	T	.	.	MAF_INRAE=3.333
NC_035089.1	61837719	.	A	T	.	.	MAF_INRAE=3.333
NC_035089.1	61837722	.	G	C	.	.	MAF_INRAE=3.333
NC_035089.1	61837725	.	A	G	.	.	MAF_INRAE=4.167
NC_035089.1	61837731	.	G	T	.	.	MAF_INRAE=4.167
NC_035089.1	61837739	.	T	G	.	.	MAF_INRAE=1.667
NC_035089.1	61837743	.	G	A	.	.	MAF_INRAE=39.167;MAF_USDA=8.333
NC_035089.1	61837748	.	C	T	.	.	MAF_INRAE=20.833
NC_035089.1	61837749	.	T	C	.	.	MAF_INRAE=1.667
NC_035089.1	61837751	.	C	T	.	.	MAF_INRAE=1.667
NC_035089.1	61837755	.	T	C	.	.	MAF_INRAE=1.667
NC_035089.1	61837817	.	A	T	.	.	MAF_INRAE=5.833
NC_035089.1	61837820	.	A	T	.	.	MAF_INRAE=35.0
NC_035089.1	61837886	.	G	A	.	.	MAF_INRAE=5.833
NC_035089.1	61837899	.	C	A	.	.	MAF_INRAE=20.0
NC_035089.1	61837995	.	T	G	.	.	MAF_INRAE=16.667
NC_035089.1	61838005	.	T	A	.	.	MAF_INRAE=15.833;MAF_USDA=9.016
NC_035089.1	61838006	.	A	T	.	.	MAF_INRAE=5.0
NC_035089.1	61838122	.	G	A	.	.	MAF_INRAE=31.667
NC_035089.1	61838134	.	T	C	.	.	MAF_INRAE=14.167;MAF_USDA=12.5
NC_035089.1	61838146	.	T	C	.	.	MAF_INRAE=14.167;MAF_USDA=14.583
NC_035089.1	61845296	.	C	G	.	.	MAF_USDA=4.918
NC_035089.1	61845494	.	A	T	.	.	MAF_USDA=2.459
NC_035089.1	61845508	.	G	A	.	.	MAF_INRAE=5.833;MAF_USDA=6.557
NC_035089.1	61845639	.	A	G	.	.	MAF_USDA=3.279
NC_035089.1	61845763	.	A	C	.	.	MAF_INRAE=7.595
NC_035089.1	61845764	.	G	T	.	.	MAF_INRAE=7.5
NC_035089.1	61845765	.	A	G	.	.	MAF_INRAE=7.5
NC_035089.1	61845772	.	G	T	.	.	MAF_INRAE=7.595
NC_035089.1	61845796	.	A	C	.	.	MAF_INRAE=7.895
NC_035089.1	61856433	.	T	C	.	.	MAF_INRAE=4.167
NC_035089.1	61856435	.	T	A	.	.	MAF_INRAE=20.0
NC_035089.1	61856436	.	A	C	.	.	MAF_INRAE=26.667
NC_035089.1	61856443	.	A	T	.	.	MAF_INRAE=18.333
NC_035089.1	61856497	.	G	C	.	.	MAF_INRAE=6.667
NC_035089.1	61856521	.	T	A	.	.	MAF_INRAE=1.667;MAF_USDA=10.417
NC_035089.1	61856523	.	A	C	.	.	MAF_INRAE=1.667;MAF_USDA=10.417
NC_035089.1	61856529	.	A	G	.	.	MAF_INRAE=1.667
NC_035089.1	61856538	.	C	T	.	.	MAF_INRAE=28.333
NC_035089.1	61856643	.	C	A	.	.	MAF_USDA=3.279
NC_035089.1	61856670	.	T	C	.	.	MAF_USDA=3.529
NC_035089.1	61856703	.	T	C	.	.	MAF_USDA=2.459
NC_035089.1	61856715	.	C	T	.	.	MAF_INRAE=5.0
NC_035089.1	61856758	.	C	A	.	.	MAF_INRAE=32.5
NC_035089.1	61856763	.	C	T	.	.	MAF_INRAE=36.667
NC_035089.1	61856816	.	G	A	.	.	MAF_INRAE=24.167
NC_035089.1	61856831	.	C	G	.	.	MAF_INRAE=5.0
NC_035089.1	61856873	.	G	T	.	.	MAF_USDA=14.583
NC_035089.1	61856905	.	A	C	.	.	MAF_INRAE=5.0
NC_035089.1	61856907	.	A	T	.	.	MAF_INRAE=22.5
NC_035089.1	61856941	.	C	T	.	.	MAF_INRAE=7.5;MAF_USDA=25.0
NC_035089.1	61856970	.	C	T	.	.	MAF_INRAE=14.167;MAF_USDA=6.25
NC_035089.1	61856991	.	A	G	.	.	MAF_INRAE=1.667
NC_035089.1	61857079	.	A	T	.	.	MAF_INRAE=1.667
NC_035089.1	61857090	.	G	T	.	.	MAF_INRAE=3.165;MAF_USDA=18.75
NC_035089.1	61857097	.	G	T	.	.	MAF_INRAE=1.667
NC_035089.1	61857098	.	G	A	.	.	MAF_INRAE=1.667
NC_035089.1	61857131	.	A	C	.	.	MAF_INRAE=1.667
NC_035089.1	61857132	.	A	T	.	.	MAF_INRAE=2.5
NC_035089.1	61857143	.	G	T	.	.	MAF_INRAE=1.667
NC_035089.1	61857144	.	G	A	.	.	MAF_INRAE=1.667
NC_035089.1	61857159	.	G	T	.	.	MAF_INRAE=1.667
NC_035089.1	61866009	.	A	G	.	.	MAF_USDA=12.5
NC_035089.1	61866035	.	T	C	.	.	MAF_INRAE=7.5
NC_035089.1	61866037	.	A	T	.	.	MAF_INRAE=5.263
NC_035089.1	61866065	.	G	T	.	.	MAF_INRAE=7.895
NC_035089.1	61866133	.	C	T	.	.	MAF_USDA=14.583
NC_035089.1	61866155	.	C	T	.	.	MAF_INRAE=14.167
NC_035089.1	61866165	.	C	G	.	.	MAF_INRAE=6.962
NC_035089.1	61866287	.	C	A	.	.	MAF_INRAE=24.167
NC_035089.1	61866299	.	C	A	.	.	MAF_INRAE=3.333
NC_035089.1	61866350	.	T	C	.	.	MAF_INRAE=44.167
NC_035089.1	61866380	.	C	A	.	.	MAF_USDA=2.5
NC_035089.1	61866398	.	G	A	.	.	MAF_INRAE=18.333
NC_035089.1	61866485	.	G	C	.	.	MAF_INRAE=10.833
NC_035089.1	61866544	.	C	T	.	.	MAF_INRAE=41.667
NC_035089.1	61866549	.	T	G	.	.	MAF_INRAE=12.5
NC_035089.1	61866551	.	T	A	.	.	MAF_INRAE=9.167
NC_035089.1	61866563	.	G	T	.	.	MAF_INRAE=1.899
NC_035089.1	61866594	.	C	T	.	.	MAF_INRAE=49.167
NC_035089.1	61866605	.	C	A	.	.	MAF_INRAE=13.158
NC_035089.1	61866611	.	T	G	.	.	MAF_INRAE=38.333
NC_035089.1	61866653	.	C	G	.	.	MAF_USDA=6.25
NC_035089.1	61866688	.	A	C	.	.	MAF_INRAE=2.5
NC_035089.1	61866736	.	A	T	.	.	MAF_USDA=3.333
NC_035089.1	61866740	.	A	C	.	.	MAF_INRAE=10.0
NC_035089.1	61866764	.	A	G	.	.	MAF_INRAE=28.333
NC_035089.1	61866778	.	T	G	.	.	MAF_INRAE=13.333;MAF_USDA=6.667
NC_035089.1	61866804	.	C	T	.	.	MAF_INRAE=41.667
NC_035089.1	61866838	.	T	C	.	.	MAF_INRAE=42.5
NC_035089.1	61866842	.	C	T	.	.	MAF_INRAE=37.5
NC_035089.1	61866857	.	A	C	.	.	MAF_INRAE=45.833
NC_035089.1	61866862	.	T	C	.	.	MAF_USDA=6.557
NC_035089.1	61866873	.	T	G	.	.	MAF_INRAE=8.333
NC_035089.1	61866942	.	A	T	.	.	MAF_INRAE=46.667
NC_035089.1	61866960	.	A	C	.	.	MAF_INRAE=7.895;MAF_USDA=6.25
NC_035089.1	61867046	.	T	A	.	.	MAF_INRAE=47.5
NC_035089.1	61867084	.	C	A	.	.	MAF_INRAE=47.5
NC_035089.1	61867088	.	G	A	.	.	MAF_INRAE=43.333
NC_035089.1	61867110	.	C	T	.	.	MAF_INRAE=48.333
NC_035089.1	61867119	.	A	C	.	.	MAF_INRAE=47.5
NC_035089.1	61867159	.	G	T	.	.	MAF_INRAE=47.5
NC_035089.1	61867162	.	T	A	.	.	MAF_INRAE=45.833
NC_035089.1	61867196	.	A	C	.	.	MAF_INRAE=7.895
NC_035089.1	61867245	.	G	A	.	.	MAF_USDA=4.098
NC_035089.1	61867333	.	C	A	.	.	MAF_USDA=5.738
NC_035089.1	61867348	.	G	A	.	.	MAF_INRAE=5.833
NC_035089.1	61867363	.	T	G	.	.	MAF_INRAE=47.5
NC_035089.1	61867393	.	G	T	.	.	MAF_USDA=1.695
NC_035089.1	61867410	.	A	G	.	.	MAF_INRAE=17.5
NC_035089.1	61867414	.	T	G	.	.	MAF_INRAE=45.833
NC_035089.1	61867415	.	T	G	.	.	MAF_INRAE=14.167
NC_035089.1	61867438	.	T	G	.	.	MAF_INRAE=34.167
NC_035089.1	61867462	.	T	A	.	.	MAF_USDA=1.695
NC_035089.1	61867490	.	T	A	.	.	MAF_INRAE=30.0
NC_035089.1	61867559	.	C	T	.	.	MAF_USDA=8.333
NC_035089.1	61867561	.	C	T	.	.	MAF_USDA=6.25
NC_035089.1	61867637	.	G	C	.	.	MAF_USDA=35.417
NC_035089.1	61868367	.	ACAAAAAAAAGTGTTTTTCTTTC	ACAAAAAAAAGTGTTTTTCTTTA	.	.	MAF_USDA=2.083
NC_035089.1	61868389	.	C	A	.	.	MAF_INRAE=5.0
NC_035089.1	61868413	.	A	T	.	.	MAF_INRAE=18.333
NC_035089.1	61868416	.	C	G	.	.	MAF_INRAE=3.333
NC_035089.1	61868438	.	T	G	.	.	MAF_INRAE=16.667
NC_035089.1	61868443	.	G	T	.	.	MAF_INRAE=16.667
NC_035089.1	61868444	.	T	G	.	.	MAF_INRAE=13.924
NC_035089.1	61868477	.	C	T	.	.	MAF_INRAE=5.263
NC_035089.1	61868501	.	C	T	.	.	MAF_INRAE=40.0
NC_035089.1	61868506	.	G	T	.	.	MAF_INRAE=25.0
NC_035089.1	61868517	.	G	A	.	.	MAF_INRAE=40.833
NC_035089.1	61868557	.	G	A	.	.	MAF_INRAE=9.494
NC_035089.1	61868567	.	T	C	.	.	MAF_INRAE=2.632
NC_035089.1	61868617	.	A	T	.	.	MAF_INRAE=2.632;MAF_USDA=12.5
NC_035089.1	61868626	.	G	A	.	.	MAF_USDA=37.5
NC_035089.1	61868675	.	C	T	.	.	MAF_INRAE=37.5;MAF_USDA=50.0
NC_035089.1	61868708	.	C	T	.	.	MAF_INRAE=43.333
NC_035089.1	61868711	.	C	G	.	.	MAF_INRAE=43.333
NC_035089.1	61868720	.	C	T	.	.	MAF_INRAE=34.167
NC_035089.1	61868800	.	T	G	.	.	MAF_INRAE=22.5
NC_035089.1	61868864	.	T	A	.	.	MAF_USDA=31.25
NC_035089.1	61868924	.	T	G	.	.	MAF_INRAE=2.632
NC_035089.1	61869002	.	C	A	.	.	MAF_INRAE=2.632
NC_035089.1	61869099	.	A	T	.	.	MAF_USDA=10.417
NC_035089.1	61869161	.	G	C	.	.	MAF_INRAE=2.632;MAF_USDA=12.5
NC_035089.1	61869241	.	C	T	.	.	MAF_USDA=10.0
NC_035089.1	61869350	.	T	C	.	.	MAF_INRAE=3.333
NC_035089.1	61869351	.	C	T	.	.	MAF_INRAE=3.333
NC_035089.1	61869362	.	C	T	.	.	MAF_INRAE=1.667
NC_035089.1	61869363	.	T	C	.	.	MAF_INRAE=1.667
NC_035089.1	61869386	.	C	T	.	.	MAF_INRAE=2.5
NC_035089.1	61869438	.	G	A	.	.	MAF_INRAE=4.43
NC_035089.1	61869450	.	A	G	.	.	MAF_INRAE=48.333
NC_035089.1	61869492	.	C	T	.	.	MAF_USDA=6.667
NC_035089.1	61869557	.	G	A	.	.	MAF_USDA=4.167
NC_035089.1	61869857	.	T	A	.	.	MAF_INRAE=1.899;MAF_USDA=4.918
NC_035089.1	61869941	.	T	C	.	.	MAF_INRAE=18.333
NC_035089.1	61869952	.	A	T	.	.	MAF_INRAE=17.5
NC_035089.1	61869993	.	T	C	.	.	MAF_USDA=4.918
NC_035089.1	61870046	.	G	A	.	.	MAF_USDA=6.557
NC_035089.1	61870094	.	T	G	.	.	MAF_USDA=23.529
NC_035089.1	61870105	.	T	A	.	.	MAF_USDA=6.557
NC_035089.1	61870326	.	C	A	.	.	MAF_INRAE=10.833
NC_035089.1	61870358	.	C	T	.	.	MAF_INRAE=10.0;MAF_USDA=5.738
NC_035089.1	61870359	.	T	G	.	.	MAF_USDA=27.083
NC_035089.1	61870375	.	A	G	.	.	MAF_USDA=18.824
NC_035089.1	61870401	.	T	G	.	.	MAF_USDA=26.786
NC_035089.1	61870459	.	G	A	.	.	MAF_USDA=29.167
NC_035089.1	61870522	.	A	G	.	.	MAF_USDA=27.083
NC_035089.1	61870573	.	C	T	.	.	MAF_USDA=39.13
NC_035089.1	61870640	.	A	G	.	.	MAF_USDA=38.636
NC_035089.1	61871769	.	A	C	.	.	MAF_USDA=47.917
NC_035089.1	61871770	.	T	A	.	.	MAF_USDA=41.667
NC_035089.1	61871937	.	T	A	.	.	MAF_USDA=10.417
NC_035089.1	61871969	.	G	A	.	.	MAF_INRAE=2.632;MAF_USDA=6.25
NC_035089.1	61871970	.	C	A	.	.	MAF_USDA=6.25
NC_035089.1	61871996	.	A	T	.	.	MAF_USDA=4.098
NC_035089.1	61872013	.	C	A	.	.	MAF_INRAE=28.333;MAF_USDA=14.583
NC_035089.1	61872063	.	G	T	.	.	MAF_INRAE=19.167
NC_035089.1	61872069	.	G	A	.	.	MAF_INRAE=10.833
NC_035089.1	61872075	.	T	C	.	.	MAF_USDA=4.098
NC_035089.1	61872076	.	T	C	.	.	MAF_USDA=4.098
NC_035089.1	61872077	.	T	A	.	.	MAF_USDA=4.098
NC_035089.1	61872078	.	T	C	.	.	MAF_USDA=4.098
NC_035089.1	61872081	.	A	C	.	.	MAF_USDA=4.098
NC_035089.1	61872115	.	G	C	.	.	MAF_INRAE=15.0;MAF_USDA=25.0
NC_035089.1	61872123	.	T	A	.	.	MAF_USDA=4.167
NC_035089.1	61872125	.	G	T	.	.	MAF_INRAE=9.167
NC_035089.1	61872130	.	G	T	.	.	MAF_INRAE=10.0;MAF_USDA=27.647
NC_035089.1	61872147	.	G	A	.	.	MAF_INRAE=15.0
NC_035089.1	61872157	.	G	T	.	.	MAF_INRAE=32.5
NC_035089.1	61872231	.	C	A	.	.	MAF_USDA=6.25
NC_035089.1	61872249	.	G	A	.	.	MAF_USDA=31.25
NC_035089.1	61872294	.	C	T	.	.	MAF_USDA=37.5
NC_035089.1	61872885	.	T	C	.	.	MAF_USDA=26.23
NC_035089.1	61873146	.	C	T	.	.	MAF_USDA=23.494
NC_035089.1	61873229	.	C	T	.	.	MAF_USDA=47.561
NC_035089.1	61873239	.	A	G	.	.	MAF_USDA=46.951
NC_035089.1	61873325	.	G	T	.	.	MAF_USDA=14.286
NC_035089.1	61873357	.	C	A	.	.	MAF_INRAE=43.333;MAF_USDA=28.571
NC_035089.1	61873384	.	C	T	.	.	MAF_INRAE=10.0
NC_035089.1	61873412	.	T	C	.	.	MAF_INRAE=31.667
NC_035089.1	61873468	.	A	G	.	.	MAF_INRAE=48.333
NC_035089.1	61873485	.	A	G	.	.	MAF_INRAE=23.333;MAF_USDA=14.583
NC_035089.1	61873506	.	G	A	.	.	MAF_USDA=10.417
NC_035089.1	61873563	.	G	A	.	.	MAF_INRAE=2.632
NC_035089.1	61873568	.	C	A	.	.	MAF_INRAE=6.962
NC_035089.1	61873581	.	A	G	.	.	MAF_USDA=2.459
NC_035089.1	61873614	.	C	A	.	.	MAF_USDA=1.639
NC_035089.1	61873621	.	T	C	.	.	MAF_INRAE=15.833;MAF_USDA=20.833
NC_035089.1	61873651	.	G	A	.	.	MAF_INRAE=6.329
NC_035089.1	61873699	.	C	A	.	.	MAF_INRAE=11.667;MAF_USDA=10.417
NC_035089.1	61873870	.	A	G	.	.	MAF_USDA=10.588
NC_035089.1	61873886	.	T	G	.	.	MAF_USDA=4.098
NC_035089.1	61874129	.	G	A	.	.	MAF_USDA=12.941
NC_035089.1	61874157	.	G	A	.	.	MAF_USDA=4.118
NC_035089.1	61874168	.	C	T	.	.	MAF_USDA=4.098
NC_035089.1	61874266	.	G	A	.	.	MAF_USDA=4.098
NC_035089.1	61874279	.	C	T	.	.	MAF_USDA=4.918
NC_035089.1	61874390	.	C	T	.	.	MAF_USDA=10.417
NC_035089.1	61875171	.	G	A	.	.	MAF_INRAE=44.167
NC_035089.1	61875202	.	C	A	.	.	MAF_INRAE=6.667
NC_035089.1	61876497	.	T	C	.	.	MAF_INRAE=20.0
NC_035089.1	61876554	.	G	A	.	.	MAF_INRAE=42.5
NC_035089.1	61876571	.	A	G	.	.	MAF_USDA=43.478
NC_035089.1	61876580	.	G	A	.	.	MAF_USDA=11.31
NC_035089.1	61876630	.	G	T	.	.	MAF_USDA=5.357
NC_035089.1	61876681	.	C	A	.	.	MAF_USDA=6.818
NC_035089.1	61876691	.	T	C	.	.	MAF_USDA=20.455
NC_035089.1	61876726	.	G	T	.	.	MAF_USDA=5.738
NC_035089.1	61876734	.	C	T	.	.	MAF_USDA=13.855
NC_035089.1	61876735	.	T	G	.	.	MAF_USDA=13.253
NC_035089.1	61878975	.	GATCA	GATCG	.	.	MAF_USDA=4.167
NC_035089.1	61878979	.	A	G	.	.	MAF_USDA=3.333
NC_035089.1	61878985	.	A	G	.	.	MAF_USDA=2.5
NC_035089.1	61878988	.	A	T	.	.	MAF_USDA=2.5
NC_035089.1	61878990	.	A	G	.	.	MAF_USDA=2.459
NC_035089.1	61879056	.	C	A	.	.	MAF_USDA=2.459
NC_035089.1	61879340	.	A	T	.	.	MAF_USDA=10.417
NC_035089.1	61879448	.	G	A	.	.	MAF_USDA=23.913
NC_035089.1	61879714	.	A	T	.	.	MAF_USDA=3.279
NC_035089.1	61879766	.	A	G	.	.	MAF_INRAE=2.632
NC_035089.1	61879773	.	T	G	.	.	MAF_USDA=16.667
NC_035089.1	61879775	.	A	T	.	.	MAF_USDA=14.583
NC_035089.1	61879877	.	T	A	.	.	MAF_USDA=4.918
NC_035089.1	61879932	.	G	A	.	.	MAF_INRAE=41.667
NC_035089.1	61879970	.	T	G	.	.	MAF_INRAE=9.494
NC_035089.1	61879993	.	G	A	.	.	MAF_INRAE=32.5;MAF_USDA=26.471
NC_035089.1	61880033	.	C	G	.	.	MAF_INRAE=11.667
NC_035089.1	61880086	.	G	T	.	.	MAF_USDA=5.738
NC_035089.1	61880906	.	C	T	.	.	MAF_INRAE=7.895
NC_035089.1	61880950	.	T	G	.	.	MAF_USDA=39.583
NC_035089.1	61880967	.	G	A	.	.	MAF_USDA=8.333
NC_035089.1	61881017	.	G	T	.	.	MAF_USDA=39.583
NC_035089.1	61881693	.	T	G	.	.	MAF_USDA=39.583
NC_035089.1	61881893	.	C	T	.	.	MAF_USDA=11.446
NC_035089.1	61881924	.	G	A	.	.	MAF_USDA=3.614
NC_035089.1	61881952	.	A	T	.	.	MAF_USDA=2.542
NC_035089.1	61882392	.	G	T	.	.	MAF_INRAE=5.263
NC_035089.1	61882483	.	T	G	.	.	MAF_USDA=2.083
NC_035089.1	61882572	.	G	A	.	.	MAF_INRAE=2.632
NC_035089.1	61882725	.	C	T	.	.	MAF_INRAE=30.833
NC_035089.1	61882730	.	T	G	.	.	MAF_INRAE=2.5
NC_035089.1	61882739	.	C	A	.	.	MAF_INRAE=9.167
NC_035089.1	61882740	.	A	T	.	.	MAF_INRAE=7.895
NC_035089.1	61882741	.	C	T	.	.	MAF_USDA=4.918
NC_035089.1	61882762	.	G	C	.	.	MAF_USDA=3.279
NC_035089.1	61882768	.	G	A	.	.	MAF_INRAE=4.167
NC_035089.1	61882817	.	A	T	.	.	MAF_INRAE=37.5
NC_035089.1	61882821	.	T	C	.	.	MAF_INRAE=19.167
NC_035089.1	61882842	.	G	A	.	.	MAF_INRAE=10.0
NC_035089.1	61882882	.	C	A	.	.	MAF_INRAE=15.0
NC_035089.1	61883830	.	A	G	.	.	MAF_USDA=10.87
NC_035089.1	61883850	.	A	G	.	.	MAF_USDA=20.833
NC_035089.1	61883892	.	C	A	.	.	MAF_USDA=20.833
NC_035089.1	61883939	.	A	G	.	.	MAF_USDA=6.25
NC_035089.1	61883954	.	T	C	.	.	MAF_USDA=8.333
NC_035089.1	61883998	.	C	A	.	.	MAF_USDA=20.833
NC_035089.1	61884046	.	G	A	.	.	MAF_USDA=4.118
NC_035089.1	61884086	.	G	A	.	.	MAF_USDA=3.279
NC_035089.1	61884121	.	C	A	.	.	MAF_INRAE=18.333;MAF_USDA=8.235
NC_035089.1	61884158	.	C	A	.	.	MAF_USDA=5.738
NC_035089.1	61884170	.	A	C	.	.	MAF_INRAE=10.0;MAF_USDA=8.197
NC_035089.1	61884173	.	C	A	.	.	MAF_INRAE=36.667
NC_035089.1	61884272	.	A	G	.	.	MAF_USDA=1.639
NC_035089.1	61884276	.	G	A	.	.	MAF_INRAE=36.667;MAF_USDA=14.754
NC_035089.1	61884290	.	G	A	.	.	MAF_INRAE=41.667;MAF_USDA=21.765
NC_035089.1	61884345	.	T	A	.	.	MAF_USDA=2.459
NC_035089.1	61884458	.	G	A	.	.	MAF_USDA=2.459
NC_035089.1	61884503	.	A	G	.	.	MAF_INRAE=2.5
NC_035089.1	61884724	.	A	G	.	.	MAF_USDA=3.279
NC_035089.1	61884766	.	C	A	.	.	MAF_INRAE=2.5;MAF_USDA=1.639
NC_035089.1	61884796	.	G	A	.	.	MAF_USDA=12.5
NC_035089.1	61884835	.	A	T	.	.	MAF_INRAE=9.167
NC_035089.1	61884964	.	G	C	.	.	MAF_USDA=9.412
NC_035089.1	61885206	.	T	A	.	.	MAF_USDA=2.459
NC_035089.1	61885218	.	TAAAAAAAAAAAAAAT	TAAAAAAAAAAAAAAA	.	.	MAF_USDA=33.333
NC_035089.1	61885234	.	T	G	.	.	MAF_USDA=15.294
NC_035089.1	61885235	.	T	A	.	.	MAF_INRAE=31.667;MAF_USDA=27.083
NC_035089.1	61885237	.	T	G	.	.	MAF_INRAE=2.632;MAF_USDA=6.25
NC_035089.1	61885262	.	G	A	.	.	MAF_INRAE=33.333
NC_035089.1	61885264	.	G	T	.	.	MAF_INRAE=26.667;MAF_USDA=12.5
NC_035089.1	61885273	.	C	A	.	.	MAF_USDA=2.459
NC_035089.1	61885431	.	T	C	.	.	MAF_USDA=45.902
NC_035089.1	61885441	.	T	A	.	.	MAF_INRAE=7.5
NC_035089.1	61885522	.	T	A	.	.	MAF_INRAE=31.667;MAF_USDA=19.412
NC_035089.1	61885547	.	A	G	.	.	MAF_INRAE=17.5
NC_035089.1	61885619	.	T	A	.	.	MAF_INRAE=36.667
NC_035089.1	61885667	.	C	A	.	.	MAF_USDA=8.333
NC_035089.1	61885691	.	A	G	.	.	MAF_INRAE=4.167;MAF_USDA=3.279
NC_035089.1	61885713	.	G	A	.	.	MAF_INRAE=4.167
NC_035089.1	61885723	.	A	T	.	.	MAF_USDA=10.417
NC_035089.1	61885764	.	G	T	.	.	MAF_INRAE=36.667;MAF_USDA=18.824
NC_035089.1	61892701	.	A	G	.	.	MAF_INRAE=7.895
NC_035089.1	61892738	.	C	T	.	.	MAF_INRAE=25.0
NC_035089.1	61892800	.	G	A	.	.	MAF_INRAE=5.833;MAF_USDA=5.294
NC_035089.1	61892819	.	T	G	.	.	MAF_INRAE=41.667
NC_035089.1	61892887	.	C	A	.	.	MAF_USDA=2.083
NC_035089.1	61892890	.	G	T	.	.	MAF_INRAE=1.667
NC_035089.1	61892923	.	C	T	.	.	MAF_INRAE=4.167;MAF_USDA=6.25
NC_035089.1	61893092	.	T	G	.	.	MAF_USDA=2.459
NC_035089.1	61893103	.	C	T	.	.	MAF_USDA=1.639
NC_035089.1	61893120	.	T	G	.	.	MAF_USDA=1.639
NC_035089.1	61893131	.	C	T	.	.	MAF_INRAE=5.833;MAF_USDA=4.098
NC_035089.1	61893151	.	T	G	.	.	MAF_USDA=3.279
NC_035089.1	61893152	.	G	T	.	.	MAF_INRAE=38.333;MAF_USDA=9.016
NC_035089.1	61893195	.	G	T	.	.	MAF_INRAE=4.167
NC_035089.1	61893199	.	G	A	.	.	MAF_INRAE=4.167;MAF_USDA=9.836
NC_035089.1	61893205	.	T	A	.	.	MAF_INRAE=4.43
NC_035089.1	61893211	.	C	A	.	.	MAF_USDA=3.279
NC_035089.1	61893214	.	T	G	.	.	MAF_USDA=1.639
NC_035089.1	61893225	.	G	A	.	.	MAF_INRAE=3.333;MAF_USDA=4.098
NC_035089.1	61893262	.	T	A	.	.	MAF_INRAE=4.167
NC_035089.1	61893282	.	T	C	.	.	MAF_INRAE=15.833
NC_035089.1	61893294	.	G	A	.	.	MAF_INRAE=18.333
NC_035089.1	61893298	.	A	C	.	.	MAF_INRAE=6.667
NC_035089.1	61893370	.	A	G	.	.	MAF_USDA=5.738
NC_035089.1	61893382	.	C	T	.	.	MAF_INRAE=5.0;MAF_USDA=6.471
NC_035089.1	61893384	.	T	A	.	.	MAF_INRAE=13.333;MAF_USDA=15.833
NC_035089.1	61893415	.	C	A	.	.	MAF_USDA=2.5
NC_035089.1	61893441	.	A	C	.	.	MAF_INRAE=18.333
NC_035089.1	61893477	.	G	A	.	.	MAF_INRAE=3.333;MAF_USDA=5.294
NC_035089.1	61893502	.	G	C	.	.	MAF_USDA=2.459
NC_035089.1	61893659	.	A	G	.	.	MAF_INRAE=22.5;MAF_USDA=11.176
NC_035089.1	61893662	.	A	T	.	.	MAF_INRAE=22.5;MAF_USDA=11.176
NC_035089.1	61893682	.	G	T	.	.	MAF_INRAE=42.5
NC_035089.1	61893686	.	T	G	.	.	MAF_INRAE=6.962
NC_035089.1	61893752	.	C	T	.	.	MAF_INRAE=10.0
NC_035089.1	61893764	.	A	T	.	.	MAF_INRAE=10.833
NC_035089.1	61893799	.	A	C	.	.	MAF_INRAE=7.5
NC_035089.1	61893810	.	G	A	.	.	MAF_INRAE=4.167
NC_035089.1	61893818	.	G	T	.	.	MAF_USDA=1.639
NC_035089.1	61893825	.	C	T	.	.	MAF_INRAE=30.0
NC_035089.1	61893841	.	G	A	.	.	MAF_INRAE=12.5
NC_035089.1	61893851	.	C	A	.	.	MAF_INRAE=16.667
NC_035089.1	61893853	.	G	A	.	.	MAF_INRAE=25.0
NC_035089.1	61893889	.	A	G	.	.	MAF_USDA=2.459
NC_035089.1	61893940	.	G	T	.	.	MAF_USDA=1.667
NC_035089.1	61893953	.	G	C	.	.	MAF_INRAE=10.833
NC_035089.1	61893959	.	G	T	.	.	MAF_INRAE=24.167
NC_035089.1	61893982	.	C	A	.	.	MAF_INRAE=45.0
NC_035089.1	61893986	.	G	A	.	.	MAF_INRAE=45.833;MAF_USDA=42.623
NC_035089.1	61894015	.	A	G	.	.	MAF_INRAE=11.667;MAF_USDA=4.918
NC_035089.1	61894016	.	C	A	.	.	MAF_INRAE=11.667;MAF_USDA=4.918
NC_035089.1	61894024	.	G	A	.	.	MAF_USDA=1.639
NC_035089.1	61894027	.	T	G	.	.	MAF_INRAE=20.0
NC_035089.1	61894081	.	A	T	.	.	MAF_INRAE=49.167
NC_035089.1	61894092	.	G	A	.	.	MAF_INRAE=22.5;MAF_USDA=10.0
NC_035089.1	61894093	.	C	T	.	.	MAF_USDA=1.639
NC_035089.1	61894151	.	A	T	.	.	MAF_INRAE=45.833
NC_035089.1	61894291	.	G	A	.	.	MAF_INRAE=48.333
NC_035089.1	61894297	.	C	T	.	.	MAF_INRAE=6.667;MAF_USDA=11.475
NC_035089.1	61894300	.	C	T	.	.	MAF_INRAE=6.667;MAF_USDA=9.016
NC_035089.1	61894322	.	A	G	.	.	MAF_USDA=1.639
NC_035089.1	61894326	.	G	T	.	.	MAF_INRAE=7.5;MAF_USDA=13.934
NC_035089.1	61894351	.	A	C	.	.	MAF_INRAE=3.333;MAF_USDA=4.918
NC_035089.1	61894383	.	G	A	.	.	MAF_USDA=4.098
NC_035089.1	61894397	.	G	T	.	.	MAF_INRAE=42.5
NC_035089.1	61894402	.	T	G	.	.	MAF_USDA=2.459
NC_035089.1	61894406	.	G	T	.	.	MAF_USDA=2.459
NC_035089.1	61894407	.	T	A	.	.	MAF_INRAE=10.0
NC_035089.1	61894428	.	A	G	.	.	MAF_INRAE=11.667
NC_035089.1	61894465	.	G	T	.	.	MAF_INRAE=4.167;MAF_USDA=1.639
NC_035089.1	61894519	.	T	C	.	.	MAF_USDA=35.417
NC_035089.1	61894726	.	A	C	.	.	MAF_USDA=6.78
NC_035089.1	61894733	.	C	G	.	.	MAF_USDA=3.39
NC_035089.1	61894779	.	C	A	.	.	MAF_USDA=2.459
NC_035089.1	61894796	.	G	A	.	.	MAF_INRAE=22.5;MAF_USDA=9.412
NC_035089.1	61894832	.	C	T	.	.	MAF_INRAE=11.667
NC_035089.1	61894896	.	C	A	.	.	MAF_INRAE=5.833;MAF_USDA=9.016
NC_035089.1	61894912	.	A	G	.	.	MAF_INRAE=40.833
NC_035089.1	61895076	.	T	C	.	.	MAF_USDA=31.25
NC_035089.1	61895141	.	C	T	.	.	MAF_INRAE=25.833
NC_035089.1	61897143	.	A	C	.	.	MAF_USDA=25.0
NC_035089.1	61897213	.	G	C	.	.	MAF_USDA=47.917
NC_035089.1	61897954	.	G	A	.	.	MAF_USDA=18.75
NC_035089.1	61898101	.	A	T	.	.	MAF_INRAE=41.667
NC_035089.1	61898133	.	G	T	.	.	MAF_INRAE=42.5
NC_035089.1	61898159	.	A	G	.	.	MAF_USDA=14.583
NC_035089.1	61898171	.	T	G	.	.	MAF_INRAE=46.667;MAF_USDA=45.833
NC_035089.1	61898175	.	C	T	.	.	MAF_INRAE=7.5;MAF_USDA=21.311
NC_035089.1	61898269	.	G	A	.	.	MAF_USDA=2.459
NC_035089.1	61898274	.	G	A	.	.	MAF_USDA=4.098
NC_035089.1	61898295	.	C	T	.	.	MAF_INRAE=3.333;MAF_USDA=8.197
NC_035089.1	61898300	.	A	G	.	.	MAF_INRAE=18.333
NC_035089.1	61898324	.	G	A	.	.	MAF_INRAE=3.333;MAF_USDA=8.197
NC_035089.1	61898357	.	G	T	.	.	MAF_INRAE=15.0;MAF_USDA=1.639
NC_035089.1	61898358	.	G	C	.	.	MAF_INRAE=15.0;MAF_USDA=1.639
NC_035089.1	61898376	.	T	C	.	.	MAF_INRAE=17.5
NC_035089.1	61898377	.	G	A	.	.	MAF_USDA=2.083
NC_035089.1	61898402	.	C	A	.	.	MAF_INRAE=1.667
NC_035089.1	61898561	.	C	T	.	.	MAF_INRAE=15.833
NC_035089.1	61898565	.	G	A	.	.	MAF_INRAE=15.0
NC_035089.1	61898720	.	A	C	.	.	MAF_INRAE=6.667
NC_035089.1	61898766	.	G	A	.	.	MAF_INRAE=21.667
NC_035089.1	61898786	.	C	T	.	.	MAF_USDA=4.918
NC_035089.1	61898791	.	A	C	.	.	MAF_INRAE=23.333;MAF_USDA=7.059
NC_035089.1	61898858	.	C	G	.	.	MAF_INRAE=8.333
NC_035089.1	61898938	.	C	T	.	.	MAF_INRAE=42.5;MAF_USDA=40.0
NC_035089.1	61898947	.	G	A	.	.	MAF_USDA=4.098
NC_035089.1	61898952	.	G	T	.	.	MAF_INRAE=33.333;MAF_USDA=36.471
NC_035089.1	61899004	.	C	T	.	.	MAF_USDA=7.059
NC_035089.1	61899295	.	A	C	.	.	MAF_USDA=16.667
NC_035089.1	61899626	.	C	T	.	.	MAF_USDA=20.833
NC_035089.1	61899639	.	G	A	.	.	MAF_USDA=10.417
NC_035089.1	61899813	.	C	T	.	.	MAF_USDA=2.083
NC_035089.1	61899899	.	A	T	.	.	MAF_USDA=1.695
NC_035089.1	61899951	.	C	T	.	.	MAF_USDA=2.083
NC_035089.1	61900016	.	T	C	.	.	MAF_USDA=19.167
NC_035089.1	61900094	.	C	A	.	.	MAF_USDA=12.5
NC_035089.1	61900146	.	G	T	.	.	MAF_USDA=8.333
NC_035089.1	61900149	.	C	T	.	.	MAF_USDA=8.333
NC_035089.1	61900158	.	T	A	.	.	MAF_USDA=29.412
NC_035089.1	61900403	.	T	G	.	.	MAF_USDA=8.333
NC_035089.1	61902106	.	G	C	.	.	MAF_USDA=10.417
NC_035089.1	61902269	.	A	G	.	.	MAF_USDA=10.87
NC_035089.1	61902359	.	T	A	.	.	MAF_USDA=10.417
NC_035089.1	61902369	.	C	A	.	.	MAF_USDA=8.333
NC_035089.1	61902371	.	C	G	.	.	MAF_USDA=10.417
NC_035089.1	61902373	.	T	G	.	.	MAF_USDA=10.417
NC_035089.1	61902377	.	T	A	.	.	MAF_USDA=10.417
NC_035089.1	61902454	.	T	C	.	.	MAF_INRAE=19.167
NC_035089.1	61902455	.	T	A	.	.	MAF_INRAE=9.167
NC_035089.1	61902499	.	C	T	.	.	MAF_INRAE=15.833
NC_035089.1	61902506	.	C	A	.	.	MAF_USDA=8.235
NC_035089.1	61902514	.	T	C	.	.	MAF_INRAE=10.833
NC_035089.1	61902515	.	G	T	.	.	MAF_USDA=1.639
NC_035089.1	61902516	.	G	C	.	.	MAF_INRAE=39.167
NC_035089.1	61902534	.	C	A	.	.	MAF_USDA=8.824
NC_035089.1	61902570	.	T	C	.	.	MAF_USDA=8.333
NC_035089.1	61902573	.	A	G	.	.	MAF_INRAE=7.5
NC_035089.1	61902578	.	G	C	.	.	MAF_USDA=1.639
NC_035089.1	61902579	.	A	T	.	.	MAF_USDA=1.639
NC_035089.1	61902592	.	G	A	.	.	MAF_INRAE=6.667
NC_035089.1	61902615	.	A	T	.	.	MAF_INRAE=3.333
NC_035089.1	61902631	.	A	G	.	.	MAF_USDA=8.824
NC_035089.1	61902633	.	A	C	.	.	MAF_INRAE=3.333
NC_035089.1	61902636	.	C	A	.	.	MAF_USDA=4.918
NC_035089.1	61902691	.	C	T	.	.	MAF_USDA=1.639
NC_035089.1	61902693	.	T	A	.	.	MAF_USDA=10.417
NC_035089.1	61902702	.	A	C	.	.	MAF_USDA=14.583
NC_035089.1	61902760	.	A	C	.	.	MAF_USDA=5.882
NC_035089.1	61902777	.	T	C	.	.	MAF_USDA=13.529
NC_035089.1	61902814	.	A	G	.	.	MAF_INRAE=8.333
NC_035089.1	61902860	.	G	A	.	.	MAF_INRAE=10.833
NC_035089.1	61902906	.	A	T	.	.	MAF_USDA=5.738
NC_035089.1	61902920	.	G	T	.	.	MAF_USDA=1.639
NC_035089.1	61902938	.	T	A	.	.	MAF_INRAE=46.667
NC_035089.1	61902952	.	A	G	.	.	MAF_INRAE=5.833;MAF_USDA=6.557
NC_035089.1	61903083	.	C	A	.	.	MAF_USDA=9.091
NC_035089.1	61903089	.	A	T	.	.	MAF_USDA=10.345
NC_035089.1	61903613	.	G	C	.	.	MAF_USDA=6.818
NC_035089.1	61903664	.	A	T	.	.	MAF_USDA=6.818
NC_035089.1	61903950	.	A	G	.	.	MAF_USDA=8.333
NC_035089.1	61903975	.	C	A	.	.	MAF_INRAE=10.833
NC_035089.1	61904031	.	A	T	.	.	MAF_USDA=10.656
NC_035089.1	61904080	.	CT	CA	.	.	MAF_USDA=31.25
NC_035089.1	61904093	.	C	A	.	.	MAF_USDA=6.25
NC_035089.1	61904094	.	T	G	.	.	MAF_USDA=7.377
NC_035089.1	61904201	.	C	G	.	.	MAF_USDA=5.738
NC_035089.1	61904203	.	G	A	.	.	MAF_USDA=4.819
NC_035089.1	61904204	.	G	A	.	.	MAF_USDA=4.918
NC_035089.1	61904222	.	C	G	.	.	MAF_USDA=7.377
NC_035089.1	61904242	.	G	A	.	.	MAF_USDA=5.0
NC_035089.1	61904255	.	A	C	.	.	MAF_USDA=1.639
NC_035089.1	61904264	.	G	A	.	.	MAF_USDA=8.197
NC_035089.1	61904342	.	A	G	.	.	MAF_INRAE=3.333;MAF_USDA=8.197
NC_035089.1	61904350	.	C	A	.	.	MAF_INRAE=11.667
NC_035089.1	61904387	.	G	A	.	.	MAF_USDA=4.098
NC_035089.1	61904415	.	C	T	.	.	MAF_INRAE=19.167
NC_035089.1	61904422	.	A	C	.	.	MAF_INRAE=19.167
NC_035089.1	61904423	.	T	A	.	.	MAF_INRAE=5.0;MAF_USDA=2.083
NC_035089.1	61904437	.	T	C	.	.	MAF_INRAE=20.0
NC_035089.1	61904469	.	T	A	.	.	MAF_USDA=4.098
NC_035089.1	61904480	.	T	C	.	.	MAF_INRAE=14.167
NC_035089.1	61904485	.	G	A	.	.	MAF_INRAE=10.0
NC_035089.1	61904487	.	A	G	.	.	MAF_INRAE=14.167
NC_035089.1	61904492	.	C	A	.	.	MAF_INRAE=11.667
NC_035089.1	61904499	.	G	C	.	.	MAF_INRAE=6.667;MAF_USDA=9.016
NC_035089.1	61904504	.	C	A	.	.	MAF_USDA=4.098
NC_035089.1	61904646	.	A	T	.	.	MAF_INRAE=2.632;MAF_USDA=11.176
NC_035089.1	61904774	.	T	C	.	.	MAF_USDA=4.167
NC_035089.1	61905205	.	G	T	.	.	MAF_USDA=11.364
NC_035089.1	61905227	.	A	C	.	.	MAF_USDA=6.818
NC_035089.1	61905247	.	T	A	.	.	MAF_USDA=11.364
NC_035089.1	61905281	.	C	A	.	.	MAF_USDA=10.87
NC_035089.1	61905303	.	A	T	.	.	MAF_USDA=2.459
NC_035089.1	61905440	.	G	C	.	.	MAF_USDA=2.459
NC_035089.1	61905449	.	T	C	.	.	MAF_INRAE=6.667;MAF_USDA=4.118
NC_035089.1	61905454	.	T	G	.	.	MAF_INRAE=6.667;MAF_USDA=4.118
NC_035089.1	61905529	.	G	A	.	.	MAF_INRAE=6.667;MAF_USDA=11.475
NC_035089.1	61905559	.	A	T	.	.	MAF_USDA=3.279
NC_035089.1	61905569	.	G	A	.	.	MAF_USDA=18.235
NC_035089.1	61905579	.	C	T	.	.	MAF_USDA=6.25
NC_035089.1	61905728	.	C	T	.	.	MAF_INRAE=5.063;MAF_USDA=2.459
NC_035089.1	61905752	.	G	A	.	.	MAF_INRAE=5.063;MAF_USDA=12.353
NC_035089.1	61905756	.	A	G	.	.	MAF_INRAE=5.833
NC_035089.1	61905797	.	T	A	.	.	MAF_INRAE=14.167
NC_035089.1	61905834	.	C	A	.	.	MAF_INRAE=14.167
NC_035089.1	61905851	.	G	T	.	.	MAF_INRAE=2.5
NC_035089.1	61905903	.	G	T	.	.	MAF_USDA=8.197
NC_035089.1	61905918	.	A	G	.	.	MAF_USDA=10.588
NC_035089.1	61905945	.	CAAAAAT	CAAAAAC	.	.	MAF_USDA=16.667
NC_035089.1	61905951	.	T	C	.	.	MAF_USDA=12.295
NC_035089.1	61907493	.	C	A	.	.	MAF_INRAE=10.833
NC_035089.1	61908089	.	C	A	.	.	MAF_USDA=27.083
NC_035089.1	61908142	.	A	C	.	.	MAF_USDA=1.667
NC_035089.1	61908143	.	G	T	.	.	MAF_USDA=1.667
NC_035089.1	61908154	.	A	G	.	.	MAF_USDA=3.333
NC_035089.1	61908224	.	C	T	.	.	MAF_INRAE=2.5
NC_035089.1	61908230	.	G	A	.	.	MAF_USDA=3.333
NC_035089.1	61908233	.	A	G	.	.	MAF_USDA=2.5
NC_035089.1	61908249	.	A	T	.	.	MAF_USDA=14.881
NC_035089.1	61908354	.	A	G	.	.	MAF_USDA=23.913
NC_035089.1	61908386	.	C	T	.	.	MAF_USDA=3.279
NC_035089.1	61908408	.	A	C	.	.	MAF_USDA=6.471
NC_035089.1	61908451	.	G	A	.	.	MAF_INRAE=7.5;MAF_USDA=2.459
NC_035089.1	61908481	.	G	A	.	.	MAF_INRAE=10.759;MAF_USDA=12.353
NC_035089.1	61908483	.	A	G	.	.	MAF_INRAE=36.667
NC_035089.1	61908492	.	G	A	.	.	MAF_INRAE=35.833
NC_035089.1	61908520	.	A	G	.	.	MAF_INRAE=32.5
NC_035089.1	61908523	.	C	A	.	.	MAF_INRAE=32.5
NC_035089.1	61908570	.	G	A	.	.	MAF_USDA=2.459
NC_035089.1	61908584	.	G	T	.	.	MAF_USDA=8.824
NC_035089.1	61908635	.	G	A	.	.	MAF_USDA=8.824
NC_035089.1	61908636	.	G	T	.	.	MAF_USDA=9.412
NC_035089.1	61908718	.	G	A	.	.	MAF_USDA=10.87
NC_035089.1	61908788	.	C	G	.	.	MAF_USDA=12.5
NC_035089.1	61909660	.	C	A	.	.	MAF_USDA=25.0
NC_035089.1	61909915	.	C	G	.	.	MAF_INRAE=26.667
NC_035089.1	61909964	.	A	T	.	.	MAF_USDA=15.217
NC_035089.1	61909965	.	G	A	.	.	MAF_USDA=13.043
NC_035089.1	61909972	.	T	G	.	.	MAF_USDA=13.043
NC_035089.1	61909976	.	A	C	.	.	MAF_USDA=8.696
NC_035089.1	61909984	.	A	T	.	.	MAF_USDA=17.391
NC_035089.1	61909996	.	G	T	.	.	MAF_USDA=15.217
NC_035089.1	61909997	.	A	T	.	.	MAF_USDA=21.739
NC_035089.1	61909999	.	C	T	.	.	MAF_USDA=23.913
NC_035089.1	61910034	.	A	T	.	.	MAF_USDA=13.636
NC_035089.1	61910098	.	C	A	.	.	MAF_USDA=4.167
NC_035089.1	61910154	.	G	A	.	.	MAF_INRAE=3.333;MAF_USDA=10.417
NC_035089.1	61910185	.	C	T	.	.	MAF_INRAE=6.667;MAF_USDA=6.471
NC_035089.1	61910193	.	T	G	.	.	MAF_INRAE=6.667;MAF_USDA=7.647
NC_035089.1	61910208	.	C	T	.	.	MAF_INRAE=17.5;MAF_USDA=10.588
NC_035089.1	61910219	.	C	T	.	.	MAF_USDA=4.098
NC_035089.1	61910221	.	C	T	.	.	MAF_INRAE=7.5;MAF_USDA=10.0
NC_035089.1	61910222	.	G	A	.	.	MAF_USDA=2.459
NC_035089.1	61910250	.	A	G	.	.	MAF_INRAE=5.833
NC_035089.1	61910262	.	C	G	.	.	MAF_INRAE=44.167
NC_035089.1	61910293	.	G	A	.	.	MAF_INRAE=7.5;MAF_USDA=10.588
NC_035089.1	61910300	.	G	A	.	.	MAF_USDA=1.639
NC_035089.1	61910302	.	C	T	.	.	MAF_INRAE=48.333
NC_035089.1	61910311	.	T	G	.	.	MAF_USDA=5.738
NC_035089.1	61910331	.	G	A	.	.	MAF_USDA=8.824
NC_035089.1	61910335	.	A	T	.	.	MAF_USDA=4.167
NC_035089.1	61910341	.	A	T	.	.	MAF_INRAE=34.167
NC_035089.1	61910344	.	T	C	.	.	MAF_INRAE=8.333;MAF_USDA=4.167
NC_035089.1	61910345	.	T	G	.	.	MAF_INRAE=8.333;MAF_USDA=9.412
NC_035089.1	61910363	.	T	C	.	.	MAF_USDA=4.098
NC_035089.1	61910367	.	G	T	.	.	MAF_USDA=1.639
NC_035089.1	61910419	.	G	A	.	.	MAF_USDA=11.176
NC_035089.1	61910441	.	A	C	.	.	MAF_USDA=3.529
NC_035089.1	61910443	.	A	G	.	.	MAF_USDA=9.016
NC_035089.1	61910456	.	C	T	.	.	MAF_USDA=7.647
NC_035089.1	61910492	.	C	A	.	.	MAF_USDA=10.417
NC_035089.1	61910513	.	C	A	.	.	MAF_USDA=20.833
NC_035089.1	61910522	.	G	A	.	.	MAF_USDA=20.833
NC_035089.1	61910535	.	G	T	.	.	MAF_USDA=2.083
NC_035089.1	61910545	.	T	G	.	.	MAF_USDA=12.5
NC_035089.1	61910546	.	A	T	.	.	MAF_USDA=20.833
NC_035089.1	61910571	.	T	A	.	.	MAF_USDA=12.5
NC_035089.1	61910578	.	C	T	.	.	MAF_USDA=8.696
NC_035089.1	61910584	.	C	T	.	.	MAF_USDA=8.333
NC_035089.1	61910601	.	T	C	.	.	MAF_USDA=16.667
NC_035089.1	61910602	.	G	A	.	.	MAF_USDA=12.5
NC_035089.1	61910627	.	A	G	.	.	MAF_USDA=6.522
NC_035089.1	61910652	.	T	A	.	.	MAF_USDA=13.043
NC_035089.1	61910721	.	C	T	.	.	MAF_USDA=12.5
NC_035089.1	61910744	.	A	G	.	.	MAF_USDA=20.833
NC_035089.1	61910765	.	G	A	.	.	MAF_USDA=14.583
NC_035089.1	61910772	.	A	G	.	.	MAF_USDA=20.833
NC_035089.1	61911547	.	C	A	.	.	MAF_USDA=2.273
NC_035089.1	61911569	.	C	T	.	.	MAF_USDA=4.348
NC_035089.1	61911600	.	A	G	.	.	MAF_USDA=6.25
NC_035089.1	61911677	.	C	T	.	.	MAF_USDA=8.333
NC_035089.1	61911681	.	C	T	.	.	MAF_USDA=6.25
NC_035089.1	61911870	.	G	A	.	.	MAF_USDA=2.459
NC_035089.1	61911938	.	T	A	.	.	MAF_INRAE=6.667;MAF_USDA=12.353
NC_035089.1	61911967	.	A	G	.	.	MAF_INRAE=5.0;MAF_USDA=1.639
NC_035089.1	61911972	.	G	A	.	.	MAF_USDA=4.098
NC_035089.1	61911978	.	T	G	.	.	MAF_INRAE=8.333
NC_035089.1	61911994	.	T	A	.	.	MAF_USDA=5.294
NC_035089.1	61912012	.	A	G	.	.	MAF_USDA=13.934
NC_035089.1	61912019	.	T	C	.	.	MAF_USDA=2.459
NC_035089.1	61912056	.	C	T	.	.	MAF_USDA=2.459
NC_035089.1	61912059	.	C	A	.	.	MAF_USDA=10.417
NC_035089.1	61912071	.	C	T	.	.	MAF_USDA=2.459
NC_035089.1	61912081	.	A	C	.	.	MAF_USDA=3.529
NC_035089.1	61912143	.	C	T	.	.	MAF_USDA=1.639
NC_035089.1	61912208	.	G	T	.	.	MAF_USDA=3.279
NC_035089.1	61912293	.	C	T	.	.	MAF_INRAE=8.861
NC_035089.1	61912304	.	G	C	.	.	MAF_USDA=5.738
NC_035089.1	61912313	.	G	A	.	.	MAF_INRAE=9.167;MAF_USDA=14.706
NC_035089.1	61912319	.	A	C	.	.	MAF_INRAE=9.167;MAF_USDA=10.417
NC_035089.1	61912321	.	C	A	.	.	MAF_INRAE=9.167;MAF_USDA=15.882
NC_035089.1	61912328	.	T	G	.	.	MAF_INRAE=8.333;MAF_USDA=4.118
NC_035089.1	61912335	.	C	T	.	.	MAF_USDA=4.098
NC_035089.1	61912341	.	C	T	.	.	MAF_INRAE=7.895;MAF_USDA=16.393
NC_035089.1	61912593	.	T	C	.	.	MAF_USDA=6.522
NC_035089.1	61912597	.	T	A	.	.	MAF_USDA=8.696
NC_035089.1	61912599	.	T	A	.	.	MAF_USDA=8.696
NC_035089.1	61912601	.	T	A	.	.	MAF_USDA=8.696
NC_035089.1	61914256	.	A	C	.	.	MAF_USDA=6.25
NC_035089.1	61914311	.	T	G	.	.	MAF_USDA=6.25
NC_035089.1	61914319	.	C	T	.	.	MAF_USDA=4.819
NC_035089.1	61914333	.	TGGAGCACAA	TGGAGCACAG	.	.	MAF_USDA=6.25
NC_035089.1	61914372	.	G	A	.	.	MAF_USDA=8.333
NC_035089.1	61914373	.	C	T	.	.	MAF_USDA=45.833
NC_035089.1	61915246	.	A	C	.	.	MAF_USDA=8.333
NC_035089.1	61915323	.	G	A	.	.	MAF_USDA=6.25
NC_035089.1	61915368	.	G	A	.	.	MAF_USDA=8.333
NC_035089.1	61915435	.	A	G	.	.	MAF_USDA=5.833
NC_035089.1	61915609	.	C	A	.	.	MAF_USDA=6.25
NC_035089.1	61915706	.	G	T	.	.	MAF_USDA=37.5
NC_035089.1	61915768	.	T	G	.	.	MAF_USDA=8.696
NC_035089.1	61916181	.	G	A	.	.	MAF_USDA=37.5
NC_035089.1	61916202	.	G	T	.	.	MAF_INRAE=12.5
NC_035089.1	61916381	.	C	A	.	.	MAF_USDA=41.667
NC_035089.1	61916427	.	A	T	.	.	MAF_INRAE=2.5
NC_035089.1	61916492	.	C	T	.	.	MAF_INRAE=4.167
NC_035089.1	61916494	.	C	T	.	.	MAF_INRAE=1.667
NC_035089.1	61916517	.	A	G	.	.	MAF_USDA=4.098
NC_035089.1	61916542	.	A	T	.	.	MAF_INRAE=4.167
NC_035089.1	61916553	.	A	G	.	.	MAF_USDA=1.639
NC_035089.1	61916587	.	G	A	.	.	MAF_INRAE=8.861;MAF_USDA=4.167
NC_035089.1	61917031	.	C	T	.	.	MAF_INRAE=4.167
NC_035089.1	61917061	.	A	C	.	.	MAF_INRAE=50.0
NC_035089.1	61917133	.	T	C	.	.	MAF_USDA=22.917
NC_035089.1	61917262	.	A	G	.	.	MAF_INRAE=4.167
NC_035089.1	61917298	.	A	T	.	.	MAF_USDA=4.918
NC_035089.1	61917300	.	A	G	.	.	MAF_INRAE=17.5
NC_035089.1	61917306	.	C	A	.	.	MAF_USDA=1.639
NC_035089.1	61917353	.	C	A	.	.	MAF_INRAE=4.167
NC_035089.1	61917360	.	T	C	.	.	MAF_USDA=5.738
NC_035089.1	61917365	.	C	A	.	.	MAF_INRAE=20.833
NC_035089.1	61917376	.	C	A	.	.	MAF_USDA=4.098
NC_035089.1	61917418	.	T	G	.	.	MAF_INRAE=3.333
NC_035089.1	61917427	.	G	A	.	.	MAF_USDA=1.639
NC_035089.1	61917489	.	A	T	.	.	MAF_USDA=4.098
NC_035089.1	61917558	.	G	T	.	.	MAF_USDA=4.098
NC_035089.1	61917594	.	C	T	.	.	MAF_INRAE=8.333;MAF_USDA=25.0
NC_035089.1	61917595	.	G	T	.	.	MAF_INRAE=5.0
NC_035089.1	61917597	.	C	T	.	.	MAF_INRAE=17.5;MAF_USDA=5.738
NC_035089.1	61917599	.	A	G	.	.	MAF_USDA=14.583
NC_035089.1	61917608	.	T	A	.	.	MAF_INRAE=4.167
NC_035089.1	61917609	.	T	A	.	.	MAF_INRAE=13.291;MAF_USDA=11.475
NC_035089.1	61917614	.	T	A	.	.	MAF_INRAE=4.167
NC_035089.1	61917615	.	A	T	.	.	MAF_INRAE=3.333
NC_035089.1	61917619	.	A	C	.	.	MAF_USDA=7.647
NC_035089.1	61917622	.	C	A	.	.	MAF_USDA=8.824
NC_035089.1	61917636	.	T	A	.	.	MAF_INRAE=4.167
NC_035089.1	61917653	.	A	T	.	.	MAF_USDA=31.25
NC_035089.1	61917670	.	C	A	.	.	MAF_USDA=10.0
NC_035089.1	61917675	.	T	C	.	.	MAF_USDA=6.471
NC_035089.1	61917713	.	A	T	.	.	MAF_USDA=14.583
NC_035089.1	61917716	.	A	T	.	.	MAF_USDA=16.667
NC_035089.1	61917753	.	A	C	.	.	MAF_USDA=41.667
NC_035089.1	61917777	.	T	A	.	.	MAF_USDA=4.167
NC_035089.1	61917786	.	A	G	.	.	MAF_USDA=27.083
NC_035089.1	61917890	.	C	A	.	.	MAF_USDA=12.5
NC_035089.1	61917896	.	A	G	.	.	MAF_USDA=12.5
NC_035089.1	61917932	.	G	A	.	.	MAF_USDA=14.167
NC_035089.1	61918010	.	G	T	.	.	MAF_USDA=19.412
NC_035089.1	61918131	.	G	A	.	.	MAF_USDA=1.639
NC_035089.1	61918152	.	G	A	.	.	MAF_USDA=2.459
NC_035089.1	61918164	.	G	A	.	.	MAF_INRAE=5.0
NC_035089.1	61918220	.	C	T	.	.	MAF_INRAE=6.667
NC_035089.1	61918241	.	A	G	.	.	MAF_INRAE=7.595
NC_035089.1	61918245	.	C	T	.	.	MAF_INRAE=10.0
NC_035089.1	61918358	.	C	A	.	.	MAF_INRAE=45.0
NC_035089.1	61918365	.	T	G	.	.	MAF_INRAE=7.5
NC_035089.1	61918430	.	T	C	.	.	MAF_INRAE=21.667
NC_035089.1	61918447	.	C	T	.	.	MAF_INRAE=4.167
NC_035089.1	61918462	.	T	A	.	.	MAF_INRAE=11.667
NC_035089.1	61918506	.	C	T	.	.	MAF_USDA=12.5
NC_035089.1	61918535	.	G	A	.	.	MAF_INRAE=6.667
NC_035089.1	61918566	.	G	T	.	.	MAF_INRAE=15.0
NC_035089.1	61918592	.	C	A	.	.	MAF_INRAE=22.5
NC_035089.1	61918610	.	C	G	.	.	MAF_INRAE=16.667
NC_035089.1	61918663	.	C	A	.	.	MAF_INRAE=5.833
NC_035089.1	61923677	.	T	C	.	.	MAF_INRAE=5.0
NC_035089.1	61923812	.	G	A	.	.	MAF_USDA=1.639
NC_035089.1	61923856	.	C	T	.	.	MAF_USDA=1.639
NC_035089.1	61923857	.	A	T	.	.	MAF_USDA=1.639
NC_035089.1	61923858	.	C	G	.	.	MAF_USDA=2.459
NC_035089.1	61924014	.	C	T	.	.	MAF_USDA=4.167
NC_035089.1	61924094	.	T	G	.	.	MAF_USDA=16.667
NC_035089.1	61924110	.	T	G	.	.	MAF_USDA=20.833
NC_035089.1	61924127	.	T	C	.	.	MAF_USDA=27.083
NC_035089.1	61924140	.	A	G	.	.	MAF_USDA=2.083
NC_035089.1	61924282	.	C	A	.	.	MAF_USDA=6.25
NC_035089.1	61924374	.	G	T	.	.	MAF_USDA=14.583
NC_035089.1	61924395	.	T	G	.	.	MAF_USDA=2.083
NC_035089.1	61924396	.	C	T	.	.	MAF_USDA=2.083
NC_035089.1	61924434	.	C	T	.	.	MAF_USDA=16.667
NC_035089.1	61924484	.	C	T	.	.	MAF_USDA=4.167
NC_035089.1	61924688	.	A	G	.	.	MAF_USDA=4.167
NC_035089.1	61924691	.	A	C	.	.	MAF_USDA=6.25
NC_035089.1	61924736	.	C	T	.	.	MAF_USDA=16.667
NC_035089.1	61924915	.	G	A	.	.	MAF_USDA=6.25
NC_035089.1	61924951	.	G	A	.	.	MAF_USDA=14.583
NC_035089.1	61924981	.	T	A	.	.	MAF_USDA=12.5
NC_035089.1	61925075	.	T	A	.	.	MAF_USDA=2.174
NC_035089.1	61925093	.	T	C	.	.	MAF_USDA=39.13
NC_035089.1	61925095	.	C	A	.	.	MAF_USDA=23.913
NC_035089.1	61926233	.	A	G	.	.	MAF_USDA=6.25
NC_035089.1	61926238	.	T	C	.	.	MAF_USDA=18.75
NC_035089.1	61926477	.	T	A	.	.	MAF_USDA=29.167
NC_035089.1	61926487	.	T	G	.	.	MAF_USDA=4.167
NC_035089.1	61926685	.	A	G	.	.	MAF_USDA=22.917
NC_035089.1	61926808	.	A	G	.	.	MAF_USDA=20.833
NC_035089.1	61928720	.	T	G	.	.	MAF_USDA=14.583
NC_035089.1	61928784	.	C	T	.	.	MAF_INRAE=43.333
NC_035089.1	61928793	.	T	G	.	.	MAF_USDA=18.75
NC_035089.1	61928795	.	ATATGTTGCGTTTC	ATATGTTGCGTTTT	.	.	MAF_USDA=4.167
NC_035089.1	61928864	.	G	A	.	.	MAF_INRAE=9.167;MAF_USDA=35.417
NC_035089.1	61928871	.	A	C	.	.	MAF_USDA=33.333
NC_035089.1	61928881	.	A	G	.	.	MAF_USDA=20.833
NC_035089.1	61928890	.	G	C	.	.	MAF_USDA=10.417
NC_035089.1	61928905	.	A	T	.	.	MAF_INRAE=33.333
NC_035089.1	61929035	.	G	T	.	.	MAF_USDA=23.913
NC_035089.1	61931217	.	C	T	.	.	MAF_USDA=30.435
NC_035089.1	61931285	.	G	A	.	.	MAF_USDA=33.333
NC_035089.1	61931302	.	A	G	.	.	MAF_USDA=33.333
NC_035089.1	61931321	.	G	A	.	.	MAF_USDA=31.25
NC_035089.1	61931363	.	C	T	.	.	MAF_USDA=33.333
NC_035089.1	61931397	.	G	A	.	.	MAF_USDA=25.0
NC_035089.1	61931502	.	C	A	.	.	MAF_USDA=33.333
NC_035089.1	61931573	.	C	A	.	.	MAF_USDA=35.417
NC_035089.1	61931610	.	C	A	.	.	MAF_USDA=11.667
NC_035089.1	61931707	.	G	A	.	.	MAF_USDA=5.952
NC_035089.1	61931718	.	C	T	.	.	MAF_USDA=4.762
NC_035089.1	61931730	.	G	A	.	.	MAF_USDA=4.762
NC_035089.1	61931749	.	A	G	.	.	MAF_USDA=2.5
NC_035089.1	61931771	.	C	T	.	.	MAF_USDA=1.786
NC_035089.1	61931807	.	C	G	.	.	MAF_USDA=10.833
NC_035089.1	61931885	.	T	C	.	.	MAF_USDA=29.167
NC_035089.1	61931888	.	G	A	.	.	MAF_USDA=3.571
NC_035089.1	61931925	.	A	T	.	.	MAF_USDA=2.5
NC_035089.1	61931933	.	G	T	.	.	MAF_USDA=10.417
NC_035089.1	61931951	.	T	A	.	.	MAF_USDA=4.167
NC_035089.1	61931961	.	T	C	.	.	MAF_USDA=5.0
NC_035089.1	61931962	.	T	C	.	.	MAF_USDA=19.167
NC_035089.1	61931977	.	T	C	.	.	MAF_USDA=15.476
NC_035089.1	61931983	.	C	T	.	.	MAF_USDA=10.656
NC_035089.1	61932021	.	A	G	.	.	MAF_USDA=37.952
NC_035089.1	61932035	.	G	A	.	.	MAF_USDA=4.167
NC_035089.1	61932048	.	C	G	.	.	MAF_USDA=47.917
NC_035089.1	61932116	.	T	A	.	.	MAF_USDA=4.237
NC_035089.1	61932148	.	C	T	.	.	MAF_USDA=2.542
NC_035089.1	61932167	.	A	T	.	.	MAF_USDA=9.322
NC_035089.1	61932528	.	C	T	.	.	MAF_USDA=14.583
NC_035089.1	61932556	.	T	C	.	.	MAF_USDA=31.25
NC_035089.1	61932566	.	C	T	.	.	MAF_USDA=29.167
NC_035089.1	61932616	.	A	G	.	.	MAF_USDA=3.333
NC_035089.1	61932621	.	A	T	.	.	MAF_USDA=5.0
NC_035089.1	61932622	.	G	A	.	.	MAF_USDA=8.333
NC_035089.1	61932632	.	C	A	.	.	MAF_USDA=1.667
NC_035089.1	61932669	.	T	C	.	.	MAF_USDA=41.667
NC_035089.1	61932686	.	C	T	.	.	MAF_USDA=27.083
NC_035089.1	61932723	.	C	T	.	.	MAF_USDA=4.167
NC_035089.1	61932793	.	T	G	.	.	MAF_USDA=12.5
NC_035089.1	61932866	.	C	T	.	.	MAF_USDA=6.25
NC_035089.1	61933136	.	T	C	.	.	MAF_USDA=12.5
NC_035089.1	61933147	.	A	C	.	.	MAF_USDA=10.417
NC_035089.1	61933288	.	T	G	.	.	MAF_USDA=2.083
NC_035089.1	61933296	.	G	A	.	.	MAF_USDA=2.083
NC_035089.1	61933331	.	A	G	.	.	MAF_USDA=6.25
NC_035089.1	61933341	.	T	G	.	.	MAF_USDA=2.083
NC_035089.1	61933409	.	G	T	.	.	MAF_USDA=1.724
NC_035089.1	61933410	.	C	A	.	.	MAF_USDA=1.724
NC_035089.1	61933430	.	G	T	.	.	MAF_USDA=10.976
NC_035089.1	61933590	.	T	A	.	.	MAF_USDA=8.333
NC_035089.1	61933659	.	T	C	.	.	MAF_USDA=20.833
NC_035089.1	61933673	.	G	C	.	.	MAF_USDA=2.586
NC_035089.1	61933706	.	C	T	.	.	MAF_USDA=17.47
NC_035089.1	61933709	.	G	A	.	.	MAF_USDA=12.712
NC_035089.1	61933710	.	T	C	.	.	MAF_USDA=8.434
NC_035089.1	61933744	.	G	C	.	.	MAF_USDA=9.639
NC_035089.1	61933745	.	T	C	.	.	MAF_USDA=2.083
NC_035089.1	61933809	.	A	T	.	.	MAF_USDA=18.75
NC_035089.1	61933812	.	G	C	.	.	MAF_USDA=5.488
NC_035089.1	61933813	.	A	T	.	.	MAF_USDA=4.878
NC_035089.1	61933826	.	C	T	.	.	MAF_USDA=10.417
NC_035089.1	61933938	.	T	A	.	.	MAF_USDA=29.167
NC_035089.1	61933983	.	G	A	.	.	MAF_USDA=6.098
NC_035089.1	61934052	.	C	A	.	.	MAF_USDA=10.417
NC_035089.1	61934233	.	A	C	.	.	MAF_USDA=8.333
NC_035089.1	61934365	.	C	G	.	.	MAF_USDA=4.167
NC_035089.1	61934429	.	A	C	.	.	MAF_USDA=4.167
NC_035089.1	61934436	.	G	T	.	.	MAF_USDA=6.25
NC_035089.1	61934500	.	C	A	.	.	MAF_USDA=29.167
NC_035089.1	61934587	.	T	G	.	.	MAF_USDA=2.083
NC_035089.1	61934997	.	C	T	.	.	MAF_INRAE=31.667;MAF_USDA=4.706
NC_035089.1	61935020	.	C	A	.	.	MAF_INRAE=41.667
NC_035089.1	61935066	.	C	T	.	.	MAF_INRAE=45.833
NC_035089.1	61935089	.	A	G	.	.	MAF_USDA=4.918
NC_035089.1	61935093	.	G	A	.	.	MAF_INRAE=7.5
NC_035089.1	61935108	.	T	G	.	.	MAF_INRAE=8.228
NC_035089.1	61935114	.	G	T	.	.	MAF_INRAE=7.5
NC_035089.1	61935116	.	C	A	.	.	MAF_INRAE=7.5
NC_035089.1	61935133	.	A	T	.	.	MAF_INRAE=9.167;MAF_USDA=8.235
NC_035089.1	61935144	.	A	G	.	.	MAF_INRAE=39.167
NC_035089.1	61935149	.	T	A	.	.	MAF_USDA=3.529
NC_035089.1	61935172	.	T	G	.	.	MAF_INRAE=15.833
NC_035089.1	61935186	.	C	A	.	.	MAF_INRAE=38.333
NC_035089.1	61935192	.	A	G	.	.	MAF_USDA=2.459
NC_035089.1	61935198	.	A	G	.	.	MAF_USDA=4.918
NC_035089.1	61935230	.	T	A	.	.	MAF_INRAE=5.0
NC_035089.1	61935231	.	T	G	.	.	MAF_INRAE=46.667
NC_035089.1	61935254	.	G	A	.	.	MAF_INRAE=39.167
NC_035089.1	61935298	.	G	T	.	.	MAF_INRAE=25.0
NC_035089.1	61935371	.	C	G	.	.	MAF_INRAE=5.833
NC_035089.1	61935401	.	C	T	.	.	MAF_INRAE=6.962
NC_035089.1	61935426	.	C	A	.	.	MAF_INRAE=9.494
NC_035089.1	61935482	.	A	C	.	.	MAF_USDA=2.459
NC_035089.1	61935488	.	G	T	.	.	MAF_INRAE=1.667
NC_035089.1	61935495	.	A	G	.	.	MAF_USDA=1.639
NC_035089.1	61935506	.	C	T	.	.	MAF_INRAE=1.667;MAF_USDA=5.294
NC_035089.1	61935509	.	T	C	.	.	MAF_INRAE=1.667;MAF_USDA=4.918
NC_035089.1	61935534	.	G	A	.	.	MAF_USDA=4.918
NC_035089.1	61935541	.	T	A	.	.	MAF_USDA=4.918
NC_035089.1	61935543	.	G	T	.	.	MAF_INRAE=20.833
NC_035089.1	61935548	.	C	G	.	.	MAF_INRAE=40.0
NC_035089.1	61935567	.	G	A	.	.	MAF_USDA=1.667
NC_035089.1	61935590	.	T	A	.	.	MAF_INRAE=41.667
NC_035089.1	61935594	.	T	C	.	.	MAF_USDA=2.459
NC_035089.1	61935597	.	T	A	.	.	MAF_INRAE=22.5
NC_035089.1	61935601	.	T	C	.	.	MAF_INRAE=42.5
NC_035089.1	61935615	.	T	G	.	.	MAF_INRAE=6.667;MAF_USDA=3.279
NC_035089.1	61935636	.	C	T	.	.	MAF_INRAE=11.667
NC_035089.1	61935639	.	C	T	.	.	MAF_USDA=2.941
NC_035089.1	61935640	.	G	A	.	.	MAF_INRAE=40.0
NC_035089.1	61935644	.	AT	AG	.	.	MAF_USDA=6.25
NC_035089.1	61935671	.	G	A	.	.	MAF_USDA=1.639
NC_035089.1	61935673	.	A	T	.	.	MAF_INRAE=1.667;MAF_USDA=3.279
NC_035089.1	61935678	.	C	A	.	.	MAF_INRAE=18.354
NC_035089.1	61935741	.	T	A	.	.	MAF_USDA=5.882
NC_035089.1	61935792	.	G	A	.	.	MAF_INRAE=48.333
NC_035089.1	61935840	.	C	T	.	.	MAF_USDA=3.279
NC_035089.1	61935873	.	G	A	.	.	MAF_INRAE=9.167
NC_035089.1	61935894	.	A	G	.	.	MAF_INRAE=49.167
NC_035089.1	61935925	.	G	A	.	.	MAF_INRAE=4.167
NC_035089.1	61936990	.	A	C	.	.	MAF_INRAE=10.0
NC_035089.1	61937011	.	G	T	.	.	MAF_INRAE=3.333
NC_035089.1	61937045	.	T	G	.	.	MAF_INRAE=12.5;MAF_USDA=18.75
NC_035089.1	61937061	.	C	T	.	.	MAF_INRAE=30.0
NC_035089.1	61937074	.	C	T	.	.	MAF_INRAE=13.333
NC_035089.1	61937075	.	G	A	.	.	MAF_INRAE=26.667
NC_035089.1	61937126	.	G	T	.	.	MAF_INRAE=27.5
NC_035089.1	61937172	.	G	A	.	.	MAF_INRAE=17.5
NC_035089.1	61937180	.	C	A	.	.	MAF_INRAE=11.667;MAF_USDA=11.765
NC_035089.1	61937191	.	A	C	.	.	MAF_INRAE=13.333
NC_035089.1	61937193	.	A	G	.	.	MAF_INRAE=13.333;MAF_USDA=11.176
NC_035089.1	61937196	.	G	T	.	.	MAF_INRAE=22.5;MAF_USDA=4.098
NC_035089.1	61937212	.	G	T	.	.	MAF_USDA=4.098
NC_035089.1	61937251	.	G	C	.	.	MAF_INRAE=27.5
NC_035089.1	61937254	.	C	T	.	.	MAF_INRAE=1.667
NC_035089.1	61937255	.	G	T	.	.	MAF_INRAE=6.667
NC_035089.1	61937306	.	C	G	.	.	MAF_INRAE=18.354
NC_035089.1	61937308	.	T	C	.	.	MAF_INRAE=20.0;MAF_USDA=18.75
NC_035089.1	61937315	.	C	T	.	.	MAF_INRAE=7.595
NC_035089.1	61937348	.	G	A	.	.	MAF_INRAE=26.667;MAF_USDA=8.333
NC_035089.1	61937359	.	A	T	.	.	MAF_USDA=3.333
NC_035089.1	61937362	.	T	G	.	.	MAF_INRAE=25.833;MAF_USDA=8.333
NC_035089.1	61937366	.	C	T	.	.	MAF_USDA=4.167
NC_035089.1	61937415	.	A	T	.	.	MAF_INRAE=38.333
NC_035089.1	61937446	.	C	A	.	.	MAF_INRAE=15.833
NC_035089.1	62020168	.	T	C	.	.	MAF_USDA=2.083
NC_035089.1	62029905	.	T	C	.	.	MAF_INRAE=6.667
NC_035089.1	62052654	.	T	A	.	.	MAF_USDA=35.417
NC_035089.1	62052688	.	C	A	.	.	MAF_USDA=4.167
NC_035089.1	62052846	.	C	A	.	.	MAF_USDA=4.348
NC_035089.1	62053088	.	G	T	.	.	MAF_USDA=2.083
NC_035089.1	62053149	.	C	T	.	.	MAF_USDA=2.5
NC_035089.1	62055486	.	C	G	.	.	MAF_USDA=2.083
NC_035089.1	62061310	.	T	A	.	.	MAF_USDA=23.913
NC_035089.1	62061314	.	C	T	.	.	MAF_USDA=6.25
NC_035089.1	62061457	.	C	T	.	.	MAF_USDA=18.75
NC_035089.1	62061471	.	G	A	.	.	MAF_USDA=47.826
NC_035089.1	62061486	.	T	G	.	.	MAF_USDA=29.167
NC_035089.1	62061498	.	G	T	.	.	MAF_USDA=29.167
NC_035089.1	62061512	.	C	A	.	.	MAF_USDA=29.167
NC_035089.1	62061532	.	G	A	.	.	MAF_USDA=20.833
NC_035089.1	62061543	.	T	C	.	.	MAF_USDA=4.545
NC_035089.1	62071694	.	C	T	.	.	MAF_USDA=13.043
NC_035089.1	62073247	.	G	A	.	.	MAF_USDA=2.083
NC_035089.1	62073417	.	C	A	.	.	MAF_USDA=10.417
NC_035089.1	62084992	.	T	A	.	.	MAF_INRAE=46.667
NC_035089.1	62084995	.	A	G	.	.	MAF_INRAE=40.0
NC_035089.1	62085076	.	G	A	.	.	MAF_INRAE=1.667
NC_035089.1	62085097	.	A	G	.	.	MAF_INRAE=21.667
NC_035089.1	62085175	.	A	C	.	.	MAF_USDA=11.765
NC_035089.1	62085258	.	A	C	.	.	MAF_INRAE=5.0
NC_035089.1	62085375	.	A	G	.	.	MAF_USDA=7.377
NC_035089.1	62085386	.	C	A	.	.	MAF_USDA=1.639
NC_035089.1	62085396	.	G	A	.	.	MAF_USDA=1.639
NC_035089.1	62085403	.	T	G	.	.	MAF_USDA=33.333
NC_035089.1	62085416	.	T	C	.	.	MAF_USDA=1.639
NC_035089.1	62085427	.	T	A	.	.	MAF_USDA=1.639
NC_035089.1	62085454	.	A	G	.	.	MAF_USDA=15.574
NC_035089.1	62085455	.	T	C	.	.	MAF_USDA=6.25
NC_035089.1	62085460	.	T	C	.	.	MAF_USDA=22.917
NC_035089.1	62085465	.	C	A	.	.	MAF_INRAE=4.167;MAF_USDA=2.459
NC_035089.1	62085570	.	C	T	.	.	MAF_INRAE=5.833
```
