## Supplemental Data 1 for "Development of a high-density 665 K SNP array for rainbow trout genome-wide genotyping": INRAE_USDA_MAF1.vcf (part 261 of 1714)

```
NC_035089.1	62085592	.	C	A	.	.	MAF_INRAE=30.0
NC_035089.1	62085828	.	G	A	.	.	MAF_INRAE=23.333
NC_035089.1	62085838	.	G	A	.	.	MAF_INRAE=18.333
NC_035089.1	62085843	.	C	A	.	.	MAF_INRAE=6.667
NC_035089.1	62085890	.	G	T	.	.	MAF_INRAE=1.667
NC_035089.1	62085899	.	A	T	.	.	MAF_INRAE=1.667
NC_035089.1	62085904	.	A	G	.	.	MAF_INRAE=29.167
NC_035089.1	62085915	.	C	A	.	.	MAF_INRAE=28.333
NC_035089.1	62085946	.	T	C	.	.	MAF_USDA=15.217
NC_035089.1	62087815	.	C	T	.	.	MAF_USDA=13.043
NC_035089.1	62088249	.	T	C	.	.	MAF_INRAE=6.667
NC_035089.1	62088291	.	C	T	.	.	MAF_INRAE=8.333
NC_035089.1	62088339	.	A	G	.	.	MAF_INRAE=35.0
NC_035089.1	62088341	.	A	G	.	.	MAF_INRAE=35.0
NC_035089.1	62089171	.	C	A	.	.	MAF_INRAE=15.0
NC_035089.1	62089250	.	C	A	.	.	MAF_INRAE=10.0
NC_035089.1	62089300	.	C	T	.	.	MAF_INRAE=7.5
NC_035089.1	62089333	.	G	C	.	.	MAF_USDA=14.583
NC_035089.1	62089519	.	T	C	.	.	MAF_USDA=26.087
NC_035089.1	62091699	.	T	A	.	.	MAF_USDA=11.364
NC_035089.1	62091750	.	C	A	.	.	MAF_USDA=28.261
NC_035089.1	62091762	.	G	T	.	.	MAF_USDA=2.174
NC_035089.1	62091918	.	C	A	.	.	MAF_USDA=15.217
NC_035089.1	62091927	.	A	T	.	.	MAF_USDA=13.043
NC_035089.1	62092166	.	G	A	.	.	MAF_USDA=37.5
NC_035089.1	62093440	.	A	G	.	.	MAF_INRAE=1.667
NC_035089.1	62093454	.	G	T	.	.	MAF_INRAE=4.167
NC_035089.1	62093487	.	T	C	.	.	MAF_INRAE=1.667
NC_035089.1	62093552	.	C	A	.	.	MAF_USDA=2.459
NC_035089.1	62093748	.	G	A	.	.	MAF_INRAE=20.833
NC_035089.1	62093750	.	T	C	.	.	MAF_INRAE=3.333
NC_035089.1	62093768	.	A	G	.	.	MAF_INRAE=46.667
NC_035089.1	62093848	.	C	T	.	.	MAF_INRAE=5.833;MAF_USDA=25.0
NC_035089.1	62093852	.	G	A	.	.	MAF_INRAE=5.0
NC_035089.1	62093882	.	C	A	.	.	MAF_INRAE=5.0
NC_035089.1	62093883	.	C	T	.	.	MAF_INRAE=5.0;MAF_USDA=22.917
NC_035089.1	62093890	.	C	A	.	.	MAF_INRAE=6.667;MAF_USDA=25.0
NC_035089.1	62093900	.	G	A	.	.	MAF_INRAE=5.0;MAF_USDA=22.917
NC_035089.1	62093926	.	G	T	.	.	MAF_INRAE=25.833
NC_035089.1	62093936	.	G	A	.	.	MAF_INRAE=2.5
NC_035089.1	62093954	.	G	A	.	.	MAF_INRAE=5.0
NC_035089.1	62093999	.	T	C	.	.	MAF_INRAE=24.167
NC_035089.1	62094029	.	T	A	.	.	MAF_INRAE=5.0
NC_035089.1	62094058	.	T	C	.	.	MAF_INRAE=24.167
NC_035089.1	62094321	.	T	C	.	.	MAF_INRAE=1.667
NC_035089.1	62094418	.	T	C	.	.	MAF_USDA=4.918
NC_035089.1	62095666	.	A	T	.	.	MAF_INRAE=7.895
NC_035089.1	62095711	.	C	A	.	.	MAF_INRAE=2.632
NC_035089.1	62095725	.	A	G	.	.	MAF_USDA=13.043
NC_035089.1	62096219	.	A	G	.	.	MAF_INRAE=2.632
NC_035089.1	62096353	.	C	T	.	.	MAF_INRAE=2.632
NC_035089.1	62097526	.	C	A	.	.	MAF_USDA=47.917
NC_035089.1	62097569	.	T	G	.	.	MAF_INRAE=6.667;MAF_USDA=5.738
NC_035089.1	62097605	.	T	C	.	.	MAF_INRAE=22.5
NC_035089.1	62097651	.	A	G	.	.	MAF_INRAE=13.333
NC_035089.1	62097702	.	G	T	.	.	MAF_INRAE=9.494;MAF_USDA=7.059
NC_035089.1	62097744	.	A	T	.	.	MAF_USDA=3.279
NC_035089.1	62097773	.	G	T	.	.	MAF_INRAE=45.833;MAF_USDA=36.957
NC_035089.1	62097814	.	A	G	.	.	MAF_INRAE=8.333;MAF_USDA=10.588
NC_035089.1	62097843	.	C	A	.	.	MAF_INRAE=39.167
NC_035089.1	62097854	.	A	G	.	.	MAF_INRAE=4.167
NC_035089.1	62097857	.	C	T	.	.	MAF_USDA=2.459
NC_035089.1	62097903	.	G	A	.	.	MAF_INRAE=7.895
NC_035089.1	62097949	.	A	C	.	.	MAF_INRAE=32.5
NC_035089.1	62097950	.	C	T	.	.	MAF_INRAE=32.5
NC_035089.1	62098011	.	A	C	.	.	MAF_USDA=6.471
NC_035089.1	62098021	.	C	A	.	.	MAF_USDA=12.295
NC_035089.1	62098022	.	A	T	.	.	MAF_USDA=12.295
NC_035089.1	62098040	.	G	T	.	.	MAF_USDA=1.639
NC_035089.1	62098146	.	T	A	.	.	MAF_USDA=9.412
NC_035089.1	62098213	.	T	A	.	.	MAF_USDA=26.471
NC_035089.1	62098547	.	G	T	.	.	MAF_USDA=41.667
NC_035089.1	62098548	.	G	A	.	.	MAF_USDA=43.75
NC_035089.1	62098570	.	G	T	.	.	MAF_USDA=41.667
NC_035089.1	62098571	.	G	A	.	.	MAF_USDA=39.583
NC_035089.1	62098586	.	G	T	.	.	MAF_USDA=31.25
NC_035089.1	62098777	.	T	G	.	.	MAF_USDA=20.833
NC_035089.1	62098800	.	G	A	.	.	MAF_INRAE=2.5
NC_035089.1	62098805	.	A	T	.	.	MAF_INRAE=1.667
NC_035089.1	62098892	.	G	A	.	.	MAF_INRAE=5.0
NC_035089.1	62098938	.	G	T	.	.	MAF_USDA=29.167
NC_035089.1	62101021	.	G	T	.	.	MAF_INRAE=23.333
NC_035089.1	62101139	.	G	T	.	.	MAF_INRAE=7.5
NC_035089.1	62101140	.	T	C	.	.	MAF_INRAE=11.667
NC_035089.1	62101165	.	A	T	.	.	MAF_INRAE=15.833;MAF_USDA=4.167
NC_035089.1	62101200	.	A	T	.	.	MAF_INRAE=33.333;MAF_USDA=14.583
NC_035089.1	62101254	.	C	A	.	.	MAF_INRAE=14.167;MAF_USDA=6.25
NC_035089.1	62101305	.	C	A	.	.	MAF_INRAE=8.333;MAF_USDA=25.0
NC_035089.1	62102496	.	T	G	.	.	MAF_INRAE=11.667
NC_035089.1	62102527	.	G	A	.	.	MAF_INRAE=7.5
NC_035089.1	62102544	.	C	T	.	.	MAF_INRAE=15.0;MAF_USDA=22.917
NC_035089.1	62102597	.	C	T	.	.	MAF_INRAE=20.0;MAF_USDA=10.417
NC_035089.1	62102751	.	T	C	.	.	MAF_USDA=4.167
NC_035089.1	62102798	.	A	C	.	.	MAF_USDA=4.167
NC_035089.1	62102817	.	G	A	.	.	MAF_USDA=31.25
NC_035089.1	62102957	.	T	A	.	.	MAF_USDA=20.833
NC_035089.1	62103430	.	G	A	.	.	MAF_USDA=43.75
NC_035089.1	62103461	.	C	A	.	.	MAF_USDA=31.25
NC_035089.1	62103485	.	T	C	.	.	MAF_USDA=16.667
NC_035089.1	62103594	.	C	T	.	.	MAF_USDA=4.167
NC_035089.1	62103644	.	C	T	.	.	MAF_INRAE=2.632
NC_035089.1	62104062	.	C	T	.	.	MAF_USDA=10.417
NC_035089.1	62104110	.	G	A	.	.	MAF_USDA=22.917
NC_035089.1	62104113	.	G	T	.	.	MAF_USDA=1.639
NC_035089.1	62104126	.	T	C	.	.	MAF_USDA=10.417
NC_035089.1	62104129	.	G	A	.	.	MAF_USDA=10.417
NC_035089.1	62104168	.	G	A	.	.	MAF_USDA=4.167
NC_035089.1	62104394	.	C	T	.	.	MAF_USDA=28.261
NC_035089.1	62104614	.	A	T	.	.	MAF_USDA=15.217
NC_035089.1	62104687	.	A	T	.	.	MAF_USDA=23.913
NC_035089.1	62105167	.	C	A	.	.	MAF_USDA=6.25
NC_035089.1	62105206	.	T	G	.	.	MAF_USDA=8.333
NC_035089.1	62105221	.	C	A	.	.	MAF_USDA=6.25
NC_035089.1	62105222	.	A	C	.	.	MAF_USDA=3.39
NC_035089.1	62105227	.	G	A	.	.	MAF_USDA=3.333
NC_035089.1	62105230	.	A	G	.	.	MAF_USDA=4.167
NC_035089.1	62105285	.	C	T	.	.	MAF_INRAE=1.667;MAF_USDA=10.417
NC_035089.1	62105287	.	C	T	.	.	MAF_USDA=2.083
NC_035089.1	62105299	.	C	A	.	.	MAF_INRAE=9.167
NC_035089.1	62105315	.	G	A	.	.	MAF_USDA=6.557
NC_035089.1	62105340	.	A	C	.	.	MAF_INRAE=46.667
NC_035089.1	62105347	.	C	T	.	.	MAF_INRAE=39.167
NC_035089.1	62105363	.	G	C	.	.	MAF_INRAE=32.5;MAF_USDA=11.765
NC_035089.1	62105371	.	C	G	.	.	MAF_USDA=1.639
NC_035089.1	62105386	.	A	G	.	.	MAF_INRAE=40.0
NC_035089.1	62105439	.	G	A	.	.	MAF_INRAE=18.333
NC_035089.1	62105457	.	C	T	.	.	MAF_INRAE=17.5
NC_035089.1	62105461	.	G	A	.	.	MAF_USDA=1.639
NC_035089.1	62105473	.	G	A	.	.	MAF_INRAE=10.0;MAF_USDA=1.176
NC_035089.1	62105597	.	A	T	.	.	MAF_INRAE=33.333;MAF_USDA=20.588
NC_035089.1	62105619	.	G	T	.	.	MAF_INRAE=14.167
NC_035089.1	62105629	.	T	G	.	.	MAF_INRAE=9.167
NC_035089.1	62105670	.	C	T	.	.	MAF_INRAE=10.127
NC_035089.1	62105671	.	T	A	.	.	MAF_INRAE=12.5
NC_035089.1	62105690	.	T	A	.	.	MAF_INRAE=9.494
NC_035089.1	62105698	.	T	A	.	.	MAF_INRAE=42.5
NC_035089.1	62105699	.	A	T	.	.	MAF_INRAE=1.899
NC_035089.1	62105713	.	G	A	.	.	MAF_INRAE=31.667
NC_035089.1	62105761	.	C	A	.	.	MAF_INRAE=30.0
NC_035089.1	62105805	.	T	C	.	.	MAF_INRAE=15.833
NC_035089.1	62105855	.	T	C	.	.	MAF_INRAE=10.0
NC_035089.1	62105935	.	A	G	.	.	MAF_INRAE=7.595
NC_035089.1	62105954	.	C	T	.	.	MAF_INRAE=43.333
NC_035089.1	62105959	.	C	T	.	.	MAF_INRAE=24.167
NC_035089.1	62105968	.	C	T	.	.	MAF_INRAE=14.167
NC_035089.1	62106006	.	C	G	.	.	MAF_INRAE=8.228
NC_035089.1	62106020	.	T	C	.	.	MAF_INRAE=10.0
NC_035089.1	62106022	.	T	G	.	.	MAF_INRAE=27.5
NC_035089.1	62106025	.	T	A	.	.	MAF_INRAE=5.696
NC_035089.1	62106060	.	T	C	.	.	MAF_INRAE=21.667
NC_035089.1	62106062	.	A	G	.	.	MAF_INRAE=39.167
NC_035089.1	62106068	.	C	G	.	.	MAF_INRAE=4.43
NC_035089.1	62106089	.	T	G	.	.	MAF_INRAE=7.5
NC_035089.1	62106102	.	A	G	.	.	MAF_INRAE=12.5
NC_035089.1	62106107	.	A	C	.	.	MAF_INRAE=49.167
NC_035089.1	62106120	.	T	A	.	.	MAF_INRAE=15.0
NC_035089.1	62106143	.	A	T	.	.	MAF_INRAE=1.899
NC_035089.1	62106158	.	T	A	.	.	MAF_INRAE=47.5
NC_035089.1	62106159	.	T	A	.	.	MAF_INRAE=47.5
NC_035089.1	62106172	.	A	T	.	.	MAF_USDA=35.417
NC_035089.1	62106173	.	C	A	.	.	MAF_INRAE=47.5
NC_035089.1	62106174	.	A	C	.	.	MAF_INRAE=9.167
NC_035089.1	62106175	.	A	T	.	.	MAF_INRAE=38.333
NC_035089.1	62106181	.	G	A	.	.	MAF_INRAE=4.167;MAF_USDA=2.083
NC_035089.1	62106198	.	C	A	.	.	MAF_INRAE=1.899
NC_035089.1	62106218	.	T	C	.	.	MAF_INRAE=22.5;MAF_USDA=14.583
NC_035089.1	62106224	.	C	T	.	.	MAF_INRAE=12.5
NC_035089.1	62106249	.	T	C	.	.	MAF_INRAE=23.333
NC_035089.1	62106262	.	C	G	.	.	MAF_USDA=1.639
NC_035089.1	62106265	.	A	T	.	.	MAF_INRAE=7.895;MAF_USDA=10.0
NC_035089.1	62106269	.	T	G	.	.	MAF_INRAE=23.333
NC_035089.1	62106271	.	T	G	.	.	MAF_INRAE=41.667
NC_035089.1	62106282	.	C	T	.	.	MAF_INRAE=27.5
NC_035089.1	62106283	.	C	T	.	.	MAF_USDA=4.167
NC_035089.1	62106304	.	C	G	.	.	MAF_INRAE=7.895;MAF_USDA=6.25
NC_035089.1	62106337	.	T	G	.	.	MAF_INRAE=7.895;MAF_USDA=10.119
NC_035089.1	62106341	.	C	A	.	.	MAF_USDA=11.475
NC_035089.1	62106367	.	G	T	.	.	MAF_INRAE=7.895;MAF_USDA=10.0
NC_035089.1	62106641	.	G	C	.	.	MAF_INRAE=7.5;MAF_USDA=10.417
NC_035089.1	62106642	.	T	C	.	.	MAF_INRAE=7.5;MAF_USDA=2.083
NC_035089.1	62106654	.	G	A	.	.	MAF_INRAE=2.5
NC_035089.1	62106670	.	A	T	.	.	MAF_INRAE=15.833
NC_035089.1	62106671	.	T	A	.	.	MAF_INRAE=2.5
NC_035089.1	62106679	.	G	T	.	.	MAF_INRAE=14.167
NC_035089.1	62106697	.	C	T	.	.	MAF_USDA=10.417
NC_035089.1	62106730	.	C	A	.	.	MAF_USDA=12.5
NC_035089.1	62106763	.	C	T	.	.	MAF_USDA=14.583
NC_035089.1	62106919	.	T	A	.	.	MAF_USDA=2.083
NC_035089.1	62108087	.	A	G	.	.	MAF_USDA=45.833
NC_035089.1	62108116	.	G	A	.	.	MAF_INRAE=3.333
NC_035089.1	62108322	.	G	T	.	.	MAF_USDA=6.25
NC_035089.1	62108325	.	T	C	.	.	MAF_USDA=4.167
NC_035089.1	62108407	.	C	T	.	.	MAF_INRAE=5.0;MAF_USDA=4.098
NC_035089.1	62108408	.	G	T	.	.	MAF_USDA=4.118
NC_035089.1	62108421	.	G	A	.	.	MAF_INRAE=15.833
NC_035089.1	62108429	.	G	T	.	.	MAF_INRAE=11.392;MAF_USDA=6.471
NC_035089.1	62108445	.	T	C	.	.	MAF_INRAE=19.167;MAF_USDA=11.176
NC_035089.1	62108450	.	G	T	.	.	MAF_USDA=4.098
NC_035089.1	62108537	.	C	T	.	.	MAF_INRAE=2.632;MAF_USDA=16.667
NC_035089.1	62108538	.	G	A	.	.	MAF_INRAE=30.0
NC_035089.1	62108548	.	T	C	.	.	MAF_USDA=1.639
NC_035089.1	62108583	.	G	A	.	.	MAF_INRAE=7.5
NC_035089.1	62108622	.	C	T	.	.	MAF_INRAE=46.667;MAF_USDA=47.917
NC_035089.1	62108643	.	T	A	.	.	MAF_INRAE=11.392
NC_035089.1	62108685	.	T	A	.	.	MAF_INRAE=22.5
NC_035089.1	62108688	.	A	G	.	.	MAF_INRAE=7.5
NC_035089.1	62108721	.	T	C	.	.	MAF_INRAE=27.5
NC_035089.1	62108760	.	A	C	.	.	MAF_INRAE=28.333;MAF_USDA=34.118
NC_035089.1	62108791	.	C	T	.	.	MAF_INRAE=38.333
NC_035089.1	62108821	.	C	G	.	.	MAF_INRAE=2.632
NC_035089.1	62108867	.	T	A	.	.	MAF_INRAE=15.0
NC_035089.1	62108878	.	C	A	.	.	MAF_INRAE=24.167
NC_035089.1	62108880	.	C	T	.	.	MAF_INRAE=48.333
NC_035089.1	62108912	.	G	T	.	.	MAF_INRAE=23.333
NC_035089.1	62108922	.	T	A	.	.	MAF_INRAE=5.0;MAF_USDA=6.25
NC_035089.1	62108953	.	T	C	.	.	MAF_INRAE=4.167
NC_035089.1	62110759	.	G	T	.	.	MAF_INRAE=16.667
NC_035089.1	62110778	.	T	A	.	.	MAF_INRAE=3.333
NC_035089.1	62110789	.	C	T	.	.	MAF_INRAE=5.833
NC_035089.1	62110810	.	T	A	.	.	MAF_USDA=4.098
NC_035089.1	62110812	.	A	C	.	.	MAF_USDA=4.098
NC_035089.1	62110819	.	C	G	.	.	MAF_INRAE=10.526;MAF_USDA=4.098
NC_035089.1	62110854	.	T	C	.	.	MAF_INRAE=3.333;MAF_USDA=14.754
NC_035089.1	62111140	.	A	C	.	.	MAF_USDA=6.25
NC_035089.1	62111212	.	G	A	.	.	MAF_USDA=8.696
NC_035089.1	62111281	.	T	C	.	.	MAF_INRAE=3.333
NC_035089.1	62111283	.	T	C	.	.	MAF_INRAE=6.667
NC_035089.1	62111505	.	A	G	.	.	MAF_USDA=39.583
NC_035089.1	62112502	.	C	T	.	.	MAF_INRAE=7.895
NC_035089.1	62112529	.	T	C	.	.	MAF_USDA=27.083
NC_035089.1	62112553	.	G	T	.	.	MAF_INRAE=5.833;MAF_USDA=13.115
NC_035089.1	62112557	.	T	A	.	.	MAF_INRAE=24.167
NC_035089.1	62112622	.	A	T	.	.	MAF_USDA=3.279
NC_035089.1	62112640	.	C	T	.	.	MAF_USDA=3.529
NC_035089.1	62112832	.	T	C	.	.	MAF_INRAE=5.0
NC_035089.1	62112863	.	G	T	.	.	MAF_INRAE=4.167
NC_035089.1	62112876	.	G	A	.	.	MAF_USDA=2.459
NC_035089.1	62112893	.	T	A	.	.	MAF_USDA=3.279
NC_035089.1	62112905	.	G	A	.	.	MAF_INRAE=24.167
NC_035089.1	62112972	.	G	A	.	.	MAF_USDA=9.016
NC_035089.1	62113024	.	G	A	.	.	MAF_USDA=3.279
NC_035089.1	62113038	.	C	A	.	.	MAF_INRAE=2.632;MAF_USDA=4.167
NC_035089.1	62115262	.	A	T	.	.	MAF_USDA=6.25
NC_035089.1	62115264	.	A	T	.	.	MAF_USDA=45.833
NC_035089.1	62115273	.	G	T	.	.	MAF_USDA=47.917
NC_035089.1	62115290	.	T	A	.	.	MAF_USDA=25.0
NC_035089.1	62115323	.	G	A	.	.	MAF_INRAE=5.263;MAF_USDA=18.75
NC_035089.1	62115328	.	A	T	.	.	MAF_USDA=25.0
NC_035089.1	62115381	.	C	T	.	.	MAF_INRAE=7.895;MAF_USDA=2.459
NC_035089.1	62115388	.	T	C	.	.	MAF_INRAE=6.329;MAF_USDA=13.529
NC_035089.1	62115430	.	G	A	.	.	MAF_INRAE=6.667;MAF_USDA=3.279
NC_035089.1	62115434	.	T	C	.	.	MAF_INRAE=5.0
NC_035089.1	62115440	.	G	A	.	.	MAF_USDA=1.639
NC_035089.1	62115465	.	T	A	.	.	MAF_INRAE=2.5
NC_035089.1	62115551	.	T	C	.	.	MAF_USDA=29.167
NC_035089.1	62115651	.	T	G	.	.	MAF_USDA=3.279
NC_035089.1	62115715	.	C	A	.	.	MAF_INRAE=4.43
NC_035089.1	62115725	.	T	C	.	.	MAF_INRAE=4.167
NC_035089.1	62115738	.	C	T	.	.	MAF_INRAE=3.333
NC_035089.1	62115740	.	C	G	.	.	MAF_INRAE=5.0
NC_035089.1	62115768	.	C	T	.	.	MAF_INRAE=40.833;MAF_USDA=14.706
NC_035089.1	62115769	.	T	G	.	.	MAF_INRAE=47.5;MAF_USDA=15.294
NC_035089.1	62115801	.	C	T	.	.	MAF_USDA=5.0
NC_035089.1	62115802	.	G	A	.	.	MAF_USDA=3.333
NC_035089.1	62115826	.	A	T	.	.	MAF_USDA=5.932
NC_035089.1	62115868	.	T	C	.	.	MAF_USDA=15.254
NC_035089.1	62115940	.	C	G	.	.	MAF_USDA=6.25
NC_035089.1	62115951	.	T	A	.	.	MAF_USDA=4.167
NC_035089.1	62116031	.	T	C	.	.	MAF_INRAE=7.895
NC_035089.1	62116054	.	C	G	.	.	MAF_INRAE=5.263
NC_035089.1	62116198	.	A	T	.	.	MAF_INRAE=15.789
NC_035089.1	62116223	.	A	G	.	.	MAF_INRAE=10.526
NC_035089.1	62116305	.	C	T	.	.	MAF_INRAE=2.5
NC_035089.1	62116322	.	T	C	.	.	MAF_INRAE=2.5
NC_035089.1	62116339	.	A	G	.	.	MAF_INRAE=18.333
NC_035089.1	62116342	.	A	G	.	.	MAF_INRAE=18.333
NC_035089.1	62116416	.	G	A	.	.	MAF_INRAE=25.833
NC_035089.1	62116795	.	G	A	.	.	MAF_INRAE=30.833
NC_035089.1	62116869	.	A	T	.	.	MAF_USDA=38.636
NC_035089.1	62116876	.	C	A	.	.	MAF_USDA=38.636
NC_035089.1	62116885	.	C	G	.	.	MAF_USDA=45.652
NC_035089.1	62117171	.	G	C	.	.	MAF_INRAE=14.167
NC_035089.1	62117183	.	A	C	.	.	MAF_INRAE=14.167
NC_035089.1	62117185	.	C	A	.	.	MAF_INRAE=14.167
NC_035089.1	62117207	.	G	T	.	.	MAF_INRAE=14.167
NC_035089.1	62117216	.	G	A	.	.	MAF_INRAE=46.667
NC_035089.1	62117223	.	G	C	.	.	MAF_INRAE=14.167
NC_035089.1	62117286	.	A	T	.	.	MAF_INRAE=13.333
NC_035089.1	62117287	.	C	G	.	.	MAF_INRAE=48.333
NC_035089.1	62117323	.	A	G	.	.	MAF_USDA=3.279
NC_035089.1	62117385	.	T	A	.	.	MAF_INRAE=5.0;MAF_USDA=2.083
NC_035089.1	62117387	.	C	T	.	.	MAF_INRAE=38.333
NC_035089.1	62117404	.	T	G	.	.	MAF_INRAE=3.333;MAF_USDA=4.918
NC_035089.1	62117430	.	T	A	.	.	MAF_USDA=1.639
NC_035089.1	62117555	.	T	G	.	.	MAF_INRAE=18.333;MAF_USDA=11.176
NC_035089.1	62117563	.	G	A	.	.	MAF_INRAE=13.333;MAF_USDA=4.706
NC_035089.1	62117583	.	T	A	.	.	MAF_INRAE=19.167
NC_035089.1	62117598	.	T	C	.	.	MAF_INRAE=37.5
NC_035089.1	62117599	.	C	G	.	.	MAF_INRAE=37.5
NC_035089.1	62117601	.	G	C	.	.	MAF_INRAE=46.667
NC_035089.1	62117674	.	G	A	.	.	MAF_INRAE=12.025
NC_035089.1	62117675	.	C	A	.	.	MAF_INRAE=2.532
NC_035089.1	62117677	.	T	A	.	.	MAF_INRAE=2.5
NC_035089.1	62117717	.	G	A	.	.	MAF_INRAE=40.0
NC_035089.1	62117824	.	A	T	.	.	MAF_INRAE=19.167
NC_035089.1	62117863	.	T	A	.	.	MAF_INRAE=10.833
NC_035089.1	62117887	.	A	C	.	.	MAF_INRAE=8.333
NC_035089.1	62117890	.	G	A	.	.	MAF_INRAE=9.494
NC_035089.1	62117899	.	G	C	.	.	MAF_INRAE=8.333
NC_035089.1	62117900	.	G	A	.	.	MAF_INRAE=8.333
NC_035089.1	62117904	.	A	G	.	.	MAF_INRAE=31.667;MAF_USDA=12.5
NC_035089.1	62117912	.	A	T	.	.	MAF_INRAE=12.5
NC_035089.1	62117933	.	G	A	.	.	MAF_USDA=1.639
NC_035089.1	62117943	.	T	G	.	.	MAF_INRAE=47.5;MAF_USDA=26.471
NC_035089.1	62117957	.	T	C	.	.	MAF_INRAE=7.5
NC_035089.1	62118042	.	T	C	.	.	MAF_USDA=16.667
NC_035089.1	62118231	.	G	C	.	.	MAF_USDA=4.098
NC_035089.1	62118294	.	A	T	.	.	MAF_USDA=5.738
NC_035089.1	62118373	.	A	T	.	.	MAF_INRAE=15.833;MAF_USDA=10.417
NC_035089.1	62118394	.	A	T	.	.	MAF_INRAE=5.833;MAF_USDA=1.639
NC_035089.1	62118412	.	G	C	.	.	MAF_INRAE=6.667
NC_035089.1	62118415	.	C	T	.	.	MAF_INRAE=6.667
NC_035089.1	62118481	.	G	A	.	.	MAF_INRAE=10.127;MAF_USDA=27.083
NC_035089.1	62118492	.	G	A	.	.	MAF_INRAE=6.667
NC_035089.1	62118496	.	G	T	.	.	MAF_INRAE=6.667
NC_035089.1	62118509	.	C	T	.	.	MAF_INRAE=2.5
NC_035089.1	62118578	.	T	C	.	.	MAF_INRAE=8.333;MAF_USDA=8.333
NC_035089.1	62118639	.	C	G	.	.	MAF_USDA=4.167
NC_035089.1	62118674	.	A	G	.	.	MAF_USDA=8.333
NC_035089.1	62118682	.	G	A	.	.	MAF_INRAE=10.0
NC_035089.1	62118714	.	T	A	.	.	MAF_INRAE=9.167
NC_035089.1	62118734	.	T	C	.	.	MAF_INRAE=4.167
NC_035089.1	62118747	.	A	T	.	.	MAF_USDA=3.279
NC_035089.1	62118773	.	G	A	.	.	MAF_INRAE=3.333
NC_035089.1	62118799	.	A	G	.	.	MAF_INRAE=2.632
NC_035089.1	62119143	.	T	A	.	.	MAF_USDA=3.279
NC_035089.1	62119151	.	A	C	.	.	MAF_USDA=3.279
NC_035089.1	62119172	.	C	T	.	.	MAF_USDA=10.417
NC_035089.1	62119200	.	T	C	.	.	MAF_USDA=4.918
NC_035089.1	62119218	.	C	T	.	.	MAF_USDA=2.459
NC_035089.1	62119315	.	G	A	.	.	MAF_USDA=4.918
NC_035089.1	62119364	.	A	T	.	.	MAF_INRAE=2.632;MAF_USDA=10.417
NC_035089.1	62119395	.	T	C	.	.	MAF_USDA=5.738
NC_035089.1	62119410	.	C	T	.	.	MAF_USDA=25.0
NC_035089.1	62120799	.	C	A	.	.	MAF_USDA=4.348
NC_035089.1	62120880	.	C	T	.	.	MAF_USDA=29.545
NC_035089.1	62120901	.	G	T	.	.	MAF_USDA=8.333
NC_035089.1	62120928	.	C	T	.	.	MAF_USDA=6.25
NC_035089.1	62120942	.	T	C	.	.	MAF_USDA=15.217
NC_035089.1	62120975	.	A	C	.	.	MAF_USDA=8.197
NC_035089.1	62121008	.	G	A	.	.	MAF_USDA=7.059
NC_035089.1	62121079	.	A	G	.	.	MAF_USDA=8.197
NC_035089.1	62121125	.	T	G	.	.	MAF_USDA=14.583
NC_035089.1	62121137	.	A	C	.	.	MAF_USDA=14.583
NC_035089.1	62121153	.	G	A	.	.	MAF_USDA=4.167
NC_035089.1	62121167	.	A	C	.	.	MAF_USDA=8.333
NC_035089.1	62121183	.	G	A	.	.	MAF_USDA=14.583
NC_035089.1	62121198	.	G	A	.	.	MAF_USDA=6.25
NC_035089.1	62121454	.	A	G	.	.	MAF_USDA=15.217
NC_035089.1	62121468	.	A	G	.	.	MAF_USDA=14.583
NC_035089.1	62127673	.	C	G	.	.	MAF_USDA=29.545
NC_035089.1	62127816	.	C	A	.	.	MAF_USDA=14.881
NC_035089.1	62127852	.	A	G	.	.	MAF_USDA=8.333
NC_035089.1	62127940	.	A	G	.	.	MAF_INRAE=13.158;MAF_USDA=8.333
NC_035089.1	62127947	.	G	A	.	.	MAF_INRAE=2.632
NC_035089.1	62127955	.	T	C	.	.	MAF_INRAE=13.158;MAF_USDA=7.059
NC_035089.1	62127999	.	C	A	.	.	MAF_INRAE=35.0;MAF_USDA=15.294
NC_035089.1	62128086	.	C	T	.	.	MAF_INRAE=13.291;MAF_USDA=2.459
NC_035089.1	62128122	.	C	A	.	.	MAF_INRAE=5.833;MAF_USDA=20.833
NC_035089.1	62129416	.	C	T	.	.	MAF_USDA=41.304
NC_035089.1	62129975	.	C	G	.	.	MAF_USDA=14.583
NC_035089.1	62130073	.	A	T	.	.	MAF_USDA=2.459
NC_035089.1	62130207	.	C	T	.	.	MAF_USDA=12.5
NC_035089.1	62130234	.	T	C	.	.	MAF_USDA=3.279
NC_035089.1	62130251	.	G	T	.	.	MAF_INRAE=50.0
NC_035089.1	62130268	.	G	A	.	.	MAF_INRAE=9.167;MAF_USDA=4.706
NC_035089.1	62130280	.	A	G	.	.	MAF_USDA=4.098
NC_035089.1	62130321	.	G	T	.	.	MAF_USDA=10.417
NC_035089.1	62130338	.	T	A	.	.	MAF_USDA=4.098
NC_035089.1	62130346	.	A	T	.	.	MAF_USDA=4.098
NC_035089.1	62130383	.	A	G	.	.	MAF_INRAE=1.667;MAF_USDA=14.118
NC_035089.1	62130414	.	G	T	.	.	MAF_USDA=9.836
NC_035089.1	62130415	.	C	A	.	.	MAF_INRAE=1.667;MAF_USDA=7.647
NC_035089.1	62130417	.	C	T	.	.	MAF_INRAE=1.667;MAF_USDA=7.647
NC_035089.1	62130420	.	T	A	.	.	MAF_INRAE=1.667;MAF_USDA=7.647
NC_035089.1	62130469	.	C	A	.	.	MAF_INRAE=35.833
NC_035089.1	62130483	.	A	C	.	.	MAF_INRAE=10.127
NC_035089.1	62130526	.	G	T	.	.	MAF_INRAE=5.833
NC_035089.1	62130562	.	G	A	.	.	MAF_INRAE=1.667
NC_035089.1	62130621	.	C	A	.	.	MAF_USDA=1.695
NC_035089.1	62130691	.	C	A	.	.	MAF_USDA=1.724
NC_035089.1	62130722	.	T	A	.	.	MAF_USDA=12.069
NC_035089.1	62130764	.	A	C	.	.	MAF_USDA=4.237
NC_035089.1	62130789	.	C	T	.	.	MAF_USDA=1.695
NC_035089.1	62130831	.	C	T	.	.	MAF_USDA=33.333
NC_035089.1	62130955	.	A	C	.	.	MAF_USDA=4.167
NC_035089.1	62132873	.	C	G	.	.	MAF_USDA=5.738
NC_035089.1	62133867	.	C	T	.	.	MAF_USDA=10.87
NC_035089.1	62133942	.	A	G	.	.	MAF_USDA=28.261
NC_035089.1	62134005	.	A	C	.	.	MAF_USDA=30.952
NC_035089.1	62134588	.	C	A	.	.	MAF_INRAE=31.667
NC_035089.1	62134606	.	T	C	.	.	MAF_INRAE=6.667;MAF_USDA=3.279
NC_035089.1	62134660	.	G	T	.	.	MAF_INRAE=18.333
NC_035089.1	62134690	.	A	G	.	.	MAF_USDA=8.824
NC_035089.1	62134744	.	T	A	.	.	MAF_INRAE=10.127
NC_035089.1	62134751	.	T	G	.	.	MAF_INRAE=4.167
NC_035089.1	62134752	.	A	C	.	.	MAF_INRAE=13.924
NC_035089.1	62134875	.	T	C	.	.	MAF_INRAE=7.5
NC_035089.1	62134990	.	C	A	.	.	MAF_INRAE=2.632
NC_035089.1	62134992	.	T	A	.	.	MAF_INRAE=12.025
NC_035089.1	62135073	.	G	A	.	.	MAF_INRAE=9.167
NC_035089.1	62135077	.	A	C	.	.	MAF_INRAE=21.667
NC_035089.1	62135143	.	A	C	.	.	MAF_USDA=2.083
NC_035089.1	62135181	.	A	G	.	.	MAF_INRAE=5.0
NC_035089.1	62135182	.	G	C	.	.	MAF_INRAE=5.0
NC_035089.1	62135187	.	T	G	.	.	MAF_INRAE=40.0;MAF_USDA=10.417
NC_035089.1	62135189	.	A	G	.	.	MAF_INRAE=48.333
NC_035089.1	62135208	.	A	T	.	.	MAF_INRAE=45.0
NC_035089.1	62135226	.	A	C	.	.	MAF_INRAE=25.316
NC_035089.1	62135227	.	T	C	.	.	MAF_INRAE=4.43
NC_035089.1	62135257	.	T	A	.	.	MAF_USDA=2.459
NC_035089.1	62135261	.	T	G	.	.	MAF_USDA=2.459
NC_035089.1	62135263	.	T	G	.	.	MAF_USDA=2.459
NC_035089.1	62135264	.	T	G	.	.	MAF_INRAE=41.667
NC_035089.1	62135292	.	T	G	.	.	MAF_INRAE=42.5
NC_035089.1	62135311	.	A	T	.	.	MAF_INRAE=11.392
NC_035089.1	62135314	.	G	T	.	.	MAF_INRAE=14.167
NC_035089.1	62135318	.	A	G	.	.	MAF_INRAE=14.167
NC_035089.1	62135322	.	C	T	.	.	MAF_INRAE=14.167
NC_035089.1	62135419	.	A	G	.	.	MAF_INRAE=3.333
NC_035089.1	62135421	.	A	G	.	.	MAF_INRAE=8.333
NC_035089.1	62135528	.	G	T	.	.	MAF_INRAE=6.667;MAF_USDA=14.583
NC_035089.1	62135596	.	A	G	.	.	MAF_USDA=2.459
NC_035089.1	62135608	.	G	A	.	.	MAF_INRAE=9.167
NC_035089.1	62135638	.	T	G	.	.	MAF_USDA=2.083
NC_035089.1	62135657	.	T	A	.	.	MAF_INRAE=8.333
NC_035089.1	62135694	.	T	G	.	.	MAF_INRAE=7.5;MAF_USDA=3.279
NC_035089.1	62135695	.	A	C	.	.	MAF_INRAE=15.0
NC_035089.1	62135749	.	A	C	.	.	MAF_INRAE=36.709;MAF_USDA=18.824
NC_035089.1	62135803	.	A	C	.	.	MAF_INRAE=40.0
NC_035089.1	62135817	.	T	C	.	.	MAF_INRAE=6.962
NC_035089.1	62135822	.	G	A	.	.	MAF_INRAE=7.5
NC_035089.1	62135901	.	C	A	.	.	MAF_INRAE=22.5
NC_035089.1	62135905	.	G	C	.	.	MAF_INRAE=37.5
NC_035089.1	62135971	.	T	C	.	.	MAF_INRAE=8.333;MAF_USDA=4.706
NC_035089.1	62136006	.	A	T	.	.	MAF_INRAE=13.333
NC_035089.1	62136035	.	G	C	.	.	MAF_USDA=3.279
NC_035089.1	62136068	.	C	T	.	.	MAF_USDA=4.098
NC_035089.1	62136149	.	A	C	.	.	MAF_INRAE=27.5;MAF_USDA=3.279
NC_035089.1	62136159	.	T	G	.	.	MAF_INRAE=12.5
NC_035089.1	62136179	.	T	C	.	.	MAF_USDA=7.377
NC_035089.1	62136256	.	G	T	.	.	MAF_INRAE=14.167
NC_035089.1	62136260	.	A	C	.	.	MAF_INRAE=5.0;MAF_USDA=2.459
NC_035089.1	62136263	.	T	C	.	.	MAF_INRAE=6.329
NC_035089.1	62136316	.	A	C	.	.	MAF_INRAE=49.167
NC_035089.1	62136349	.	T	C	.	.	MAF_INRAE=11.667
NC_035089.1	62136368	.	C	A	.	.	MAF_USDA=4.098
NC_035089.1	62136369	.	C	A	.	.	MAF_USDA=1.639
NC_035089.1	62136374	.	T	G	.	.	MAF_USDA=3.279
NC_035089.1	62136376	.	T	A	.	.	MAF_USDA=3.279
NC_035089.1	62136386	.	C	G	.	.	MAF_INRAE=4.167
NC_035089.1	62136401	.	A	C	.	.	MAF_INRAE=46.667
NC_035089.1	62136404	.	T	G	.	.	MAF_USDA=3.279
NC_035089.1	62136435	.	A	G	.	.	MAF_INRAE=19.167;MAF_USDA=25.0
NC_035089.1	62136449	.	C	T	.	.	MAF_INRAE=46.667
NC_035089.1	62136504	.	A	T	.	.	MAF_INRAE=5.833
NC_035089.1	62136515	.	C	T	.	.	MAF_INRAE=5.0
NC_035089.1	62136563	.	C	T	.	.	MAF_INRAE=5.0
NC_035089.1	62136595	.	T	G	.	.	MAF_INRAE=18.333
NC_035089.1	62136992	.	C	T	.	.	MAF_USDA=25.0
NC_035089.1	62138272	.	T	G	.	.	MAF_USDA=6.522
NC_035089.1	62138436	.	T	C	.	.	MAF_USDA=32.609
NC_035089.1	62138459	.	G	A	.	.	MAF_USDA=32.609
NC_035089.1	62138513	.	A	G	.	.	MAF_USDA=8.696
NC_035089.1	62138608	.	C	T	.	.	MAF_USDA=41.304
NC_035089.1	62138650	.	T	G	.	.	MAF_USDA=17.391
NC_035089.1	62138675	.	T	A	.	.	MAF_USDA=17.391
NC_035089.1	62138814	.	C	A	.	.	MAF_USDA=7.5
NC_035089.1	62138832	.	A	T	.	.	MAF_USDA=5.0
NC_035089.1	62138848	.	A	G	.	.	MAF_USDA=8.333
NC_035089.1	62139335	.	G	T	.	.	MAF_USDA=50.0
NC_035089.1	62139500	.	A	T	.	.	MAF_INRAE=20.0
NC_035089.1	62139505	.	C	A	.	.	MAF_INRAE=41.667;MAF_USDA=37.5
NC_035089.1	62139538	.	T	A	.	.	MAF_INRAE=42.5
NC_035089.1	62139541	.	A	C	.	.	MAF_INRAE=1.667;MAF_USDA=4.167
NC_035089.1	62139560	.	T	C	.	.	MAF_INRAE=10.833
NC_035089.1	62139591	.	T	A	.	.	MAF_USDA=6.25
NC_035089.1	62139695	.	G	A	.	.	MAF_INRAE=9.494
NC_035089.1	62139705	.	A	G	.	.	MAF_INRAE=19.167
NC_035089.1	62139706	.	C	T	.	.	MAF_INRAE=6.667
NC_035089.1	62139724	.	C	T	.	.	MAF_INRAE=5.0
NC_035089.1	62139725	.	G	A	.	.	MAF_USDA=1.639
NC_035089.1	62139755	.	C	T	.	.	MAF_INRAE=7.5
NC_035089.1	62139831	.	C	T	.	.	MAF_INRAE=5.833;MAF_USDA=4.118
NC_035089.1	62139853	.	T	A	.	.	MAF_INRAE=6.667
NC_035089.1	62139931	.	G	A	.	.	MAF_INRAE=20.833;MAF_USDA=39.583
NC_035089.1	62139996	.	A	C	.	.	MAF_INRAE=8.333
NC_035089.1	62140046	.	T	A	.	.	MAF_INRAE=24.167
NC_035089.1	62140047	.	T	C	.	.	MAF_INRAE=5.833
NC_035089.1	62140048	.	A	T	.	.	MAF_INRAE=13.333
NC_035089.1	62140067	.	T	A	.	.	MAF_INRAE=6.667
NC_035089.1	62140109	.	C	T	.	.	MAF_INRAE=6.667
NC_035089.1	62140126	.	T	G	.	.	MAF_INRAE=6.667
NC_035089.1	62140127	.	T	A	.	.	MAF_INRAE=36.667
NC_035089.1	62140151	.	C	A	.	.	MAF_INRAE=5.0
NC_035089.1	62140233	.	A	C	.	.	MAF_INRAE=42.5
NC_035089.1	62140240	.	A	G	.	.	MAF_INRAE=3.333
NC_035089.1	62140266	.	G	A	.	.	MAF_INRAE=27.5
NC_035089.1	62140275	.	G	T	.	.	MAF_INRAE=50.0
NC_035089.1	62140295	.	T	C	.	.	MAF_INRAE=7.5
NC_035089.1	62140305	.	A	G	.	.	MAF_INRAE=7.5
NC_035089.1	62140309	.	G	T	.	.	MAF_INRAE=7.5
NC_035089.1	62140315	.	A	G	.	.	MAF_INRAE=37.5
NC_035089.1	62140331	.	T	G	.	.	MAF_INRAE=8.333
NC_035089.1	62140413	.	T	G	.	.	MAF_INRAE=13.333
NC_035089.1	62140424	.	A	G	.	.	MAF_INRAE=4.167
NC_035089.1	62140434	.	A	G	.	.	MAF_INRAE=3.333
NC_035089.1	62140450	.	C	T	.	.	MAF_INRAE=39.167
NC_035089.1	62140522	.	C	G	.	.	MAF_INRAE=5.833
NC_035089.1	62140525	.	C	G	.	.	MAF_INRAE=38.333
NC_035089.1	62140613	.	G	A	.	.	MAF_INRAE=18.333;MAF_USDA=25.0
NC_035089.1	62140674	.	G	A	.	.	MAF_INRAE=20.833
NC_035089.1	62140846	.	A	G	.	.	MAF_INRAE=19.167;MAF_USDA=13.529
NC_035089.1	62141014	.	G	A	.	.	MAF_USDA=1.765
NC_035089.1	62141050	.	A	T	.	.	MAF_USDA=3.529
NC_035089.1	62141164	.	A	G	.	.	MAF_INRAE=44.167
NC_035089.1	62141186	.	A	C	.	.	MAF_INRAE=5.833
NC_035089.1	62141224	.	T	C	.	.	MAF_INRAE=7.5
NC_035089.1	62141258	.	C	A	.	.	MAF_INRAE=10.0
NC_035089.1	62141322	.	T	C	.	.	MAF_INRAE=38.333;MAF_USDA=14.881
NC_035089.1	62141328	.	T	G	.	.	MAF_USDA=2.5
NC_035089.1	62141366	.	C	G	.	.	MAF_INRAE=5.0
NC_035089.1	62141372	.	A	C	.	.	MAF_INRAE=5.0
NC_035089.1	62141396	.	T	C	.	.	MAF_INRAE=2.5
NC_035089.1	62141397	.	C	T	.	.	MAF_USDA=1.639
NC_035089.1	62141422	.	C	T	.	.	MAF_USDA=4.098
NC_035089.1	62141452	.	T	C	.	.	MAF_INRAE=5.0
NC_035089.1	62141462	.	C	A	.	.	MAF_INRAE=5.0
NC_035089.1	62141467	.	C	A	.	.	MAF_USDA=2.459
NC_035089.1	62141510	.	C	T	.	.	MAF_INRAE=4.167
NC_035089.1	62141532	.	C	G	.	.	MAF_INRAE=4.167
NC_035089.1	62141533	.	C	T	.	.	MAF_INRAE=7.5;MAF_USDA=4.098
NC_035089.1	62141538	.	T	A	.	.	MAF_INRAE=3.333
NC_035089.1	62141548	.	C	A	.	.	MAF_USDA=8.333
NC_035089.1	62141550	.	C	G	.	.	MAF_USDA=8.333
NC_035089.1	62141552	.	T	G	.	.	MAF_USDA=8.333
NC_035089.1	62141678	.	C	A	.	.	MAF_USDA=6.25
NC_035089.1	62141706	.	C	A	.	.	MAF_USDA=6.25
NC_035089.1	62141803	.	A	C	.	.	MAF_USDA=47.917
NC_035089.1	62141842	.	C	G	.	.	MAF_INRAE=43.333
NC_035089.1	62141873	.	C	A	.	.	MAF_USDA=35.417
NC_035089.1	62141940	.	T	C	.	.	MAF_INRAE=30.833
NC_035089.1	62142016	.	T	A	.	.	MAF_INRAE=4.167
NC_035089.1	62142050	.	A	G	.	.	MAF_INRAE=5.0
NC_035089.1	62142100	.	T	A	.	.	MAF_INRAE=31.667
NC_035089.1	62142114	.	A	G	.	.	MAF_INRAE=5.833
NC_035089.1	62142238	.	G	T	.	.	MAF_USDA=1.639
NC_035089.1	62142240	.	A	C	.	.	MAF_INRAE=5.0;MAF_USDA=1.765
NC_035089.1	62142243	.	G	T	.	.	MAF_INRAE=14.167
NC_035089.1	62142244	.	T	A	.	.	MAF_INRAE=14.167
NC_035089.1	62142251	.	A	T	.	.	MAF_INRAE=15.0
NC_035089.1	62142293	.	T	C	.	.	MAF_INRAE=48.333
NC_035089.1	62142310	.	G	T	.	.	MAF_INRAE=18.333
NC_035089.1	62142322	.	C	T	.	.	MAF_USDA=1.639
NC_035089.1	62142323	.	G	T	.	.	MAF_INRAE=18.333
NC_035089.1	62142329	.	A	C	.	.	MAF_INRAE=14.167
NC_035089.1	62142352	.	C	T	.	.	MAF_INRAE=20.833
NC_035089.1	62142365	.	T	G	.	.	MAF_INRAE=22.5
NC_035089.1	62142375	.	T	C	.	.	MAF_INRAE=45.833
NC_035089.1	62142389	.	T	C	.	.	MAF_INRAE=22.5
NC_035089.1	62142391	.	C	T	.	.	MAF_USDA=4.918
NC_035089.1	62142402	.	G	A	.	.	MAF_INRAE=21.667
NC_035089.1	62142406	.	T	A	.	.	MAF_INRAE=21.667
NC_035089.1	62142414	.	T	C	.	.	MAF_INRAE=21.667
NC_035089.1	62142424	.	G	A	.	.	MAF_USDA=4.098
NC_035089.1	62142454	.	C	G	.	.	MAF_USDA=1.639
NC_035089.1	62142474	.	G	A	.	.	MAF_INRAE=6.667
NC_035089.1	62142538	.	A	G	.	.	MAF_INRAE=24.167
NC_035089.1	62142556	.	G	T	.	.	MAF_INRAE=24.167
NC_035089.1	62142579	.	A	G	.	.	MAF_INRAE=23.333
NC_035089.1	62142631	.	G	A	.	.	MAF_INRAE=23.333
NC_035089.1	62142633	.	G	A	.	.	MAF_INRAE=23.333
NC_035089.1	62142641	.	A	T	.	.	MAF_INRAE=21.667
NC_035089.1	62142647	.	T	G	.	.	MAF_INRAE=4.167
NC_035089.1	62142677	.	T	C	.	.	MAF_INRAE=18.333
NC_035089.1	62142744	.	A	G	.	.	MAF_USDA=27.083
NC_035089.1	62142761	.	A	T	.	.	MAF_INRAE=5.0;MAF_USDA=2.459
NC_035089.1	62142793	.	G	T	.	.	MAF_INRAE=23.333
NC_035089.1	62142819	.	T	C	.	.	MAF_INRAE=5.833;MAF_USDA=12.295
NC_035089.1	62142823	.	T	A	.	.	MAF_INRAE=6.667;MAF_USDA=11.475
NC_035089.1	62142826	.	A	T	.	.	MAF_INRAE=42.5
NC_035089.1	62142835	.	A	G	.	.	MAF_INRAE=6.667;MAF_USDA=10.656
NC_035089.1	62142841	.	C	T	.	.	MAF_INRAE=6.667;MAF_USDA=10.656
NC_035089.1	62142851	.	A	G	.	.	MAF_INRAE=21.667
NC_035089.1	62142870	.	C	T	.	.	MAF_INRAE=5.833;MAF_USDA=6.25
NC_035089.1	62142876	.	G	A	.	.	MAF_INRAE=5.833;MAF_USDA=7.377
NC_035089.1	62142886	.	T	C	.	.	MAF_USDA=1.639
NC_035089.1	62142906	.	T	A	.	.	MAF_INRAE=22.5
NC_035089.1	62142907	.	A	C	.	.	MAF_INRAE=6.667
NC_035089.1	62142916	.	G	A	.	.	MAF_INRAE=22.5
NC_035089.1	62142937	.	C	A	.	.	MAF_INRAE=43.333
NC_035089.1	62142962	.	T	C	.	.	MAF_INRAE=49.167
NC_035089.1	62142968	.	C	T	.	.	MAF_INRAE=10.833
NC_035089.1	62143087	.	T	G	.	.	MAF_USDA=1.176
NC_035089.1	62143098	.	G	A	.	.	MAF_USDA=11.176
NC_035089.1	62143137	.	C	A	.	.	MAF_USDA=18.75
NC_035089.1	62143142	.	T	A	.	.	MAF_USDA=14.583
NC_035089.1	62143158	.	A	G	.	.	MAF_USDA=3.279
NC_035089.1	62143241	.	G	T	.	.	MAF_USDA=31.818
NC_035089.1	62143661	.	G	C	.	.	MAF_INRAE=4.167
NC_035089.1	62143724	.	A	C	.	.	MAF_INRAE=16.667
NC_035089.1	62143734	.	T	C	.	.	MAF_INRAE=1.667
NC_035089.1	62143749	.	C	G	.	.	MAF_USDA=4.167
NC_035089.1	62143771	.	T	G	.	.	MAF_INRAE=4.167
NC_035089.1	62143808	.	A	T	.	.	MAF_INRAE=8.228;MAF_USDA=10.417
NC_035089.1	62143826	.	C	T	.	.	MAF_INRAE=5.833
NC_035089.1	62143909	.	A	T	.	.	MAF_INRAE=1.667
NC_035089.1	62143918	.	T	C	.	.	MAF_INRAE=11.667
NC_035089.1	62143974	.	T	A	.	.	MAF_INRAE=3.333
NC_035089.1	62143983	.	A	C	.	.	MAF_USDA=12.295
NC_035089.1	62144000	.	C	A	.	.	MAF_USDA=1.639
NC_035089.1	62144008	.	T	C	.	.	MAF_INRAE=1.667;MAF_USDA=9.016
NC_035089.1	62144012	.	G	A	.	.	MAF_INRAE=22.5
NC_035089.1	62144015	.	C	T	.	.	MAF_INRAE=22.5
NC_035089.1	62144022	.	G	T	.	.	MAF_INRAE=4.167
NC_035089.1	62144037	.	T	G	.	.	MAF_INRAE=30.0
NC_035089.1	62144145	.	G	A	.	.	MAF_INRAE=20.0
NC_035089.1	62144155	.	T	C	.	.	MAF_USDA=4.098
NC_035089.1	62144206	.	C	A	.	.	MAF_USDA=5.738
NC_035089.1	62144214	.	G	T	.	.	MAF_INRAE=20.0
NC_035089.1	62144247	.	C	T	.	.	MAF_INRAE=9.167;MAF_USDA=8.235
NC_035089.1	62144275	.	G	T	.	.	MAF_INRAE=41.667
NC_035089.1	62144294	.	G	A	.	.	MAF_INRAE=5.0;MAF_USDA=1.639
NC_035089.1	62144305	.	C	T	.	.	MAF_USDA=4.098
NC_035089.1	62144309	.	G	A	.	.	MAF_INRAE=10.833
NC_035089.1	62144321	.	T	C	.	.	MAF_INRAE=9.167
NC_035089.1	62144340	.	CCT	CCC	.	.	MAF_USDA=14.583
NC_035089.1	62144342	.	T	C	.	.	MAF_INRAE=10.0
NC_035089.1	62144347	.	A	C	.	.	MAF_INRAE=12.5
NC_035089.1	62144406	.	G	T	.	.	MAF_INRAE=10.0
NC_035089.1	62144421	.	T	A	.	.	MAF_INRAE=16.667;MAF_USDA=16.667
NC_035089.1	62144448	.	T	A	.	.	MAF_INRAE=23.333
NC_035089.1	62144482	.	C	A	.	.	MAF_INRAE=5.0
NC_035089.1	62144486	.	G	A	.	.	MAF_INRAE=4.167
NC_035089.1	62144595	.	C	T	.	.	MAF_INRAE=45.833
NC_035089.1	62144599	.	T	C	.	.	MAF_USDA=4.167
NC_035089.1	62144608	.	G	T	.	.	MAF_INRAE=4.167
NC_035089.1	62144731	.	C	T	.	.	MAF_INRAE=8.333
NC_035089.1	62144733	.	A	C	.	.	MAF_INRAE=8.333
NC_035089.1	62144790	.	A	G	.	.	MAF_INRAE=7.5;MAF_USDA=3.614
NC_035089.1	62144795	.	C	A	.	.	MAF_USDA=3.012
NC_035089.1	62144814	.	C	A	.	.	MAF_INRAE=40.833
NC_035089.1	62144857	.	T	A	.	.	MAF_USDA=1.639
NC_035089.1	62144872	.	G	A	.	.	MAF_INRAE=49.167
NC_035089.1	62144920	.	C	T	.	.	MAF_INRAE=5.833
NC_035089.1	62144928	.	C	T	.	.	MAF_USDA=1.639
NC_035089.1	62144976	.	A	G	.	.	MAF_USDA=30.435
NC_035089.1	62144977	.	T	G	.	.	MAF_USDA=26.087
NC_035089.1	62145051	.	G	T	.	.	MAF_INRAE=6.667
NC_035089.1	62145082	.	C	A	.	.	MAF_USDA=1.639
NC_035089.1	62145118	.	A	G	.	.	MAF_INRAE=1.667;MAF_USDA=9.412
NC_035089.1	62145140	.	G	A	.	.	MAF_USDA=39.583
NC_035089.1	62145145	.	CAAAAAT	CAAAAAC	.	.	MAF_USDA=12.5
NC_035089.1	62145151	.	T	C	.	.	MAF_INRAE=5.0
NC_035089.1	62145165	.	A	T	.	.	MAF_USDA=35.417
NC_035089.1	62145192	.	C	G	.	.	MAF_INRAE=35.833
NC_035089.1	62145216	.	G	A	.	.	MAF_INRAE=31.667
NC_035089.1	62145222	.	G	A	.	.	MAF_INRAE=15.0
NC_035089.1	62145229	.	C	T	.	.	MAF_INRAE=9.167;MAF_USDA=8.333
NC_035089.1	62145245	.	G	A	.	.	MAF_INRAE=16.667
NC_035089.1	62145251	.	T	C	.	.	MAF_INRAE=17.5
NC_035089.1	62145252	.	G	T	.	.	MAF_INRAE=9.167;MAF_USDA=8.333
NC_035089.1	62145265	.	G	T	.	.	MAF_INRAE=41.667;MAF_USDA=15.294
NC_035089.1	62145269	.	A	G	.	.	MAF_INRAE=32.5
NC_035089.1	62145271	.	T	A	.	.	MAF_INRAE=20.833
NC_035089.1	62145280	.	C	T	.	.	MAF_USDA=2.459
NC_035089.1	62145322	.	A	C	.	.	MAF_USDA=1.639
NC_035089.1	62145331	.	A	G	.	.	MAF_INRAE=46.667
NC_035089.1	62145334	.	G	T	.	.	MAF_INRAE=9.167;MAF_USDA=8.333
NC_035089.1	62145336	.	A	C	.	.	MAF_INRAE=6.667
NC_035089.1	62145339	.	G	A	.	.	MAF_INRAE=6.667
NC_035089.1	62145367	.	A	C	.	.	MAF_INRAE=5.0;MAF_USDA=1.786
NC_035089.1	62145371	.	G	T	.	.	MAF_INRAE=2.5
NC_035089.1	62145382	.	C	T	.	.	MAF_USDA=9.167
NC_035089.1	62145383	.	A	G	.	.	MAF_USDA=10.0
NC_035089.1	62145384	.	C	A	.	.	MAF_USDA=9.836
NC_035089.1	62145415	.	A	C	.	.	MAF_USDA=14.583
NC_035089.1	62145426	.	C	T	.	.	MAF_USDA=10.87
NC_035089.1	62145567	.	G	A	.	.	MAF_USDA=8.333
NC_035089.1	62145588	.	T	G	.	.	MAF_USDA=50.0
NC_035089.1	62145599	.	C	T	.	.	MAF_INRAE=1.667;MAF_USDA=14.583
NC_035089.1	62145699	.	G	A	.	.	MAF_INRAE=2.5
NC_035089.1	62145702	.	G	T	.	.	MAF_INRAE=7.5;MAF_USDA=4.118
NC_035089.1	62145704	.	A	C	.	.	MAF_INRAE=7.5;MAF_USDA=4.167
NC_035089.1	62145723	.	A	G	.	.	MAF_INRAE=7.5;MAF_USDA=4.118
NC_035089.1	62145757	.	G	A	.	.	MAF_USDA=4.098
NC_035089.1	62145795	.	A	T	.	.	MAF_USDA=1.639
NC_035089.1	62145822	.	A	T	.	.	MAF_INRAE=46.667
NC_035089.1	62145856	.	C	T	.	.	MAF_INRAE=5.0
NC_035089.1	62145897	.	G	A	.	.	MAF_INRAE=3.333;MAF_USDA=2.941
NC_035089.1	62145950	.	A	C	.	.	MAF_INRAE=35.833
NC_035089.1	62145965	.	G	A	.	.	MAF_INRAE=2.5;MAF_USDA=6.25
NC_035089.1	62145998	.	G	A	.	.	MAF_INRAE=37.5
NC_035089.1	62146011	.	G	A	.	.	MAF_USDA=1.639
NC_035089.1	62146019	.	G	A	.	.	MAF_INRAE=40.0
NC_035089.1	62146059	.	A	C	.	.	MAF_INRAE=7.5;MAF_USDA=8.333
NC_035089.1	62146062	.	A	T	.	.	MAF_INRAE=7.5;MAF_USDA=8.333
NC_035089.1	62146067	.	C	T	.	.	MAF_INRAE=5.063;MAF_USDA=3.279
NC_035089.1	62146085	.	T	A	.	.	MAF_INRAE=15.0
NC_035089.1	62146099	.	A	G	.	.	MAF_INRAE=40.833
NC_035089.1	62146123	.	T	C	.	.	MAF_INRAE=39.167
NC_035089.1	62146138	.	A	C	.	.	MAF_INRAE=2.5;MAF_USDA=10.833
NC_035089.1	62146156	.	T	G	.	.	MAF_INRAE=45.833
NC_035089.1	62146178	.	G	A	.	.	MAF_INRAE=8.228
NC_035089.1	62146180	.	G	A	.	.	MAF_INRAE=40.833
NC_035089.1	62146197	.	G	A	.	.	MAF_INRAE=14.167;MAF_USDA=5.294
NC_035089.1	62146205	.	A	C	.	.	MAF_INRAE=5.0
NC_035089.1	62146230	.	A	C	.	.	MAF_USDA=1.639
NC_035089.1	62146290	.	C	T	.	.	MAF_INRAE=3.333;MAF_USDA=6.557
NC_035089.1	62146371	.	G	T	.	.	MAF_INRAE=11.667
NC_035089.1	62146537	.	C	T	.	.	MAF_INRAE=20.0;MAF_USDA=10.119
NC_035089.1	62146621	.	A	G	.	.	MAF_USDA=4.167
NC_035089.1	62146623	.	T	C	.	.	MAF_USDA=4.348
NC_035089.1	62146644	.	T	C	.	.	MAF_INRAE=3.333
NC_035089.1	62146651	.	G	T	.	.	MAF_USDA=5.738
NC_035089.1	62146658	.	G	A	.	.	MAF_USDA=12.048
NC_035089.1	62146688	.	T	C	.	.	MAF_USDA=10.87
NC_035089.1	62147092	.	C	A	.	.	MAF_USDA=12.5
NC_035089.1	62147176	.	A	T	.	.	MAF_USDA=12.5
NC_035089.1	62147283	.	G	A	.	.	MAF_USDA=13.69
NC_035089.1	62147302	.	A	T	.	.	MAF_USDA=4.918
NC_035089.1	62147342	.	C	T	.	.	MAF_INRAE=9.167;MAF_USDA=4.118
NC_035089.1	62147364	.	T	C	.	.	MAF_INRAE=40.833
NC_035089.1	62147406	.	A	G	.	.	MAF_INRAE=21.519;MAF_USDA=33.529
NC_035089.1	62147411	.	C	A	.	.	MAF_USDA=21.176
NC_035089.1	62147412	.	G	T	.	.	MAF_USDA=4.706
NC_035089.1	62147423	.	T	C	.	.	MAF_INRAE=20.0;MAF_USDA=21.176
NC_035089.1	62147438	.	C	T	.	.	MAF_USDA=2.459
NC_035089.1	62147453	.	G	C	.	.	MAF_INRAE=36.667
NC_035089.1	62147456	.	C	T	.	.	MAF_INRAE=36.667
NC_035089.1	62147482	.	G	A	.	.	MAF_INRAE=20.0;MAF_USDA=21.176
NC_035089.1	62147503	.	G	A	.	.	MAF_INRAE=7.5
NC_035089.1	62147528	.	G	T	.	.	MAF_USDA=21.765
NC_035089.1	62147599	.	C	A	.	.	MAF_USDA=22.353
NC_035089.1	62147636	.	G	T	.	.	MAF_INRAE=5.833;MAF_USDA=10.417
NC_035089.1	62147687	.	G	A	.	.	MAF_INRAE=5.0;MAF_USDA=10.417
NC_035089.1	62147688	.	G	T	.	.	MAF_INRAE=5.0;MAF_USDA=10.417
NC_035089.1	62147765	.	G	T	.	.	MAF_USDA=1.639
NC_035089.1	62147767	.	C	G	.	.	MAF_INRAE=5.833
NC_035089.1	62147770	.	G	A	.	.	MAF_INRAE=5.833;MAF_USDA=8.333
NC_035089.1	62147776	.	C	G	.	.	MAF_USDA=1.639
NC_035089.1	62147824	.	C	T	.	.	MAF_INRAE=20.0
NC_035089.1	62147840	.	C	G	.	.	MAF_USDA=4.167
NC_035089.1	62147914	.	G	C	.	.	MAF_INRAE=46.667
NC_035089.1	62147922	.	T	C	.	.	MAF_INRAE=43.333
NC_035089.1	62147959	.	A	G	.	.	MAF_USDA=4.098
NC_035089.1	62147960	.	C	A	.	.	MAF_INRAE=9.167;MAF_USDA=15.294
NC_035089.1	62147971	.	G	T	.	.	MAF_INRAE=2.5;MAF_USDA=2.083
NC_035089.1	62147987	.	T	C	.	.	MAF_USDA=4.918
NC_035089.1	62148013	.	C	T	.	.	MAF_INRAE=6.667
NC_035089.1	62148032	.	C	T	.	.	MAF_INRAE=6.667
NC_035089.1	62148053	.	G	T	.	.	MAF_INRAE=36.667
NC_035089.1	62148084	.	T	G	.	.	MAF_INRAE=17.5
NC_035089.1	62148220	.	C	G	.	.	MAF_USDA=1.639
NC_035089.1	62148258	.	T	G	.	.	MAF_INRAE=4.167;MAF_USDA=8.333
NC_035089.1	62148269	.	G	A	.	.	MAF_INRAE=4.167;MAF_USDA=16.667
NC_035089.1	62148297	.	C	T	.	.	MAF_INRAE=12.5
NC_035089.1	62148325	.	T	C	.	.	MAF_INRAE=47.5
NC_035089.1	62148362	.	C	G	.	.	MAF_INRAE=10.759;MAF_USDA=16.667
NC_035089.1	62148363	.	G	A	.	.	MAF_INRAE=19.167;MAF_USDA=16.667
NC_035089.1	62148366	.	G	A	.	.	MAF_INRAE=12.5;MAF_USDA=16.667
NC_035089.1	62148386	.	A	G	.	.	MAF_INRAE=9.167
NC_035089.1	62148422	.	A	T	.	.	MAF_USDA=1.639
NC_035089.1	62148423	.	C	T	.	.	MAF_INRAE=10.759;MAF_USDA=11.475
NC_035089.1	62148425	.	C	T	.	.	MAF_INRAE=13.333;MAF_USDA=11.475
NC_035089.1	62148433	.	G	A	.	.	MAF_INRAE=48.333
NC_035089.1	62148447	.	C	T	.	.	MAF_USDA=6.25
NC_035089.1	62148473	.	G	A	.	.	MAF_USDA=3.529
NC_035089.1	62148572	.	A	C	.	.	MAF_INRAE=6.667;MAF_USDA=7.059
NC_035089.1	62148578	.	T	A	.	.	MAF_INRAE=40.833
NC_035089.1	62148579	.	T	G	.	.	MAF_INRAE=43.333
NC_035089.1	62148652	.	G	T	.	.	MAF_USDA=6.557
NC_035089.1	62148656	.	C	A	.	.	MAF_INRAE=2.5
NC_035089.1	62148669	.	A	C	.	.	MAF_INRAE=5.833;MAF_USDA=14.583
NC_035089.1	62148682	.	T	A	.	.	MAF_INRAE=38.333
NC_035089.1	62148703	.	C	A	.	.	MAF_INRAE=11.667
NC_035089.1	62148743	.	G	A	.	.	MAF_USDA=7.059
NC_035089.1	62148792	.	T	G	.	.	MAF_INRAE=3.333;MAF_USDA=4.167
NC_035089.1	62148806	.	T	G	.	.	MAF_INRAE=3.333
NC_035089.1	62148810	.	T	C	.	.	MAF_INRAE=3.333
NC_035089.1	62148811	.	T	C	.	.	MAF_INRAE=4.167
NC_035089.1	62148812	.	G	C	.	.	MAF_INRAE=4.167
NC_035089.1	62148815	.	G	C	.	.	MAF_INRAE=4.167
NC_035089.1	62148817	.	G	A	.	.	MAF_INRAE=4.167
NC_035089.1	62148823	.	C	A	.	.	MAF_INRAE=4.167;MAF_USDA=2.083
NC_035089.1	62148847	.	C	A	.	.	MAF_INRAE=41.667
NC_035089.1	62148875	.	C	A	.	.	MAF_USDA=2.459
NC_035089.1	62148884	.	A	T	.	.	MAF_INRAE=2.5;MAF_USDA=7.059
NC_035089.1	62148958	.	C	G	.	.	MAF_USDA=31.25
NC_035089.1	62148990	.	G	C	.	.	MAF_INRAE=7.5;MAF_USDA=4.918
NC_035089.1	62148996	.	C	T	.	.	MAF_USDA=1.639
NC_035089.1	62149007	.	A	T	.	.	MAF_INRAE=1.667
NC_035089.1	62149008	.	G	A	.	.	MAF_INRAE=1.667
NC_035089.1	62149015	.	T	G	.	.	MAF_INRAE=1.667
NC_035089.1	62149019	.	A	C	.	.	MAF_INRAE=5.833;MAF_USDA=7.377
NC_035089.1	62149027	.	A	T	.	.	MAF_INRAE=1.667
NC_035089.1	62149039	.	G	T	.	.	MAF_INRAE=1.667
NC_035089.1	62149040	.	A	T	.	.	MAF_INRAE=33.333;MAF_USDA=12.941
NC_035089.1	62149042	.	C	T	.	.	MAF_INRAE=33.333;MAF_USDA=12.941
NC_035089.1	62149072	.	A	G	.	.	MAF_INRAE=2.5
NC_035089.1	62149077	.	A	T	.	.	MAF_USDA=10.417
NC_035089.1	62149131	.	G	A	.	.	MAF_INRAE=10.833
NC_035089.1	62149197	.	G	A	.	.	MAF_INRAE=3.333;MAF_USDA=10.417
NC_035089.1	62149228	.	C	T	.	.	MAF_USDA=12.5
NC_035089.1	62149362	.	G	A	.	.	MAF_USDA=4.098
NC_035089.1	62149372	.	A	T	.	.	MAF_INRAE=25.0
NC_035089.1	62149381	.	T	G	.	.	MAF_USDA=1.667
NC_035089.1	62149394	.	T	C	.	.	MAF_USDA=6.557
NC_035089.1	62149395	.	T	G	.	.	MAF_USDA=1.639
NC_035089.1	62149409	.	C	A	.	.	MAF_INRAE=18.333
NC_035089.1	62149450	.	G	A	.	.	MAF_USDA=6.25
NC_035089.1	62149468	.	G	T	.	.	MAF_INRAE=21.667
NC_035089.1	62149474	.	A	G	.	.	MAF_INRAE=36.667
NC_035089.1	62149484	.	A	T	.	.	MAF_USDA=4.918
NC_035089.1	62149534	.	A	T	.	.	MAF_INRAE=40.0
NC_035089.1	62149571	.	A	T	.	.	MAF_USDA=2.083
NC_035089.1	62149603	.	C	T	.	.	MAF_USDA=4.167
NC_035089.1	62149609	.	C	T	.	.	MAF_USDA=2.083
NC_035089.1	62149626	.	T	C	.	.	MAF_INRAE=1.667;MAF_USDA=4.167
NC_035089.1	62149655	.	A	G	.	.	MAF_INRAE=1.667;MAF_USDA=2.083
NC_035089.1	62149677	.	T	A	.	.	MAF_INRAE=2.5;MAF_USDA=4.118
NC_035089.1	62149689	.	C	T	.	.	MAF_INRAE=11.667
NC_035089.1	62149711	.	G	A	.	.	MAF_USDA=3.279
NC_035089.1	62149714	.	G	A	.	.	MAF_USDA=3.279
NC_035089.1	62149715	.	C	A	.	.	MAF_USDA=3.279
NC_035089.1	62149726	.	A	T	.	.	MAF_USDA=2.083
NC_035089.1	62149729	.	T	C	.	.	MAF_USDA=1.765
NC_035089.1	62149762	.	C	T	.	.	MAF_INRAE=6.962;MAF_USDA=4.918
NC_035089.1	62149797	.	A	G	.	.	MAF_USDA=4.098
NC_035089.1	62149879	.	T	C	.	.	MAF_INRAE=15.833;MAF_USDA=16.667
NC_035089.1	62149883	.	T	G	.	.	MAF_USDA=2.542
NC_035089.1	62149914	.	C	G	.	.	MAF_INRAE=37.5
NC_035089.1	62149932	.	T	A	.	.	MAF_USDA=17.391
NC_035089.1	62152062	.	C	T	.	.	MAF_USDA=25.0
NC_035089.1	62152140	.	T	C	.	.	MAF_INRAE=6.329
NC_035089.1	62152168	.	C	T	.	.	MAF_INRAE=4.167;MAF_USDA=4.167
NC_035089.1	62152174	.	T	C	.	.	MAF_INRAE=4.167;MAF_USDA=4.167
NC_035089.1	62152184	.	G	A	.	.	MAF_INRAE=4.167
NC_035089.1	62152247	.	G	A	.	.	MAF_INRAE=14.167
NC_035089.1	62152320	.	C	T	.	.	MAF_USDA=8.333
NC_035089.1	62152360	.	T	C	.	.	MAF_INRAE=12.5
NC_035089.1	62152570	.	G	A	.	.	MAF_USDA=4.918
NC_035089.1	62152576	.	A	T	.	.	MAF_INRAE=12.5
NC_035089.1	62152586	.	A	T	.	.	MAF_USDA=3.279
NC_035089.1	62152617	.	G	T	.	.	MAF_INRAE=13.333
NC_035089.1	62152761	.	C	T	.	.	MAF_INRAE=8.333
NC_035089.1	62152769	.	T	G	.	.	MAF_INRAE=6.667
NC_035089.1	62152818	.	T	G	.	.	MAF_INRAE=1.899
NC_035089.1	62152886	.	C	A	.	.	MAF_USDA=1.639
NC_035089.1	62152902	.	T	A	.	.	MAF_INRAE=19.167;MAF_USDA=9.412
NC_035089.1	62152925	.	G	A	.	.	MAF_INRAE=1.667;MAF_USDA=25.0
NC_035089.1	62152972	.	G	A	.	.	MAF_INRAE=10.833;MAF_USDA=9.412
NC_035089.1	62153021	.	A	C	.	.	MAF_USDA=5.738
NC_035089.1	62153179	.	T	G	.	.	MAF_INRAE=39.167
NC_035089.1	62153364	.	A	C	.	.	MAF_USDA=6.25
NC_035089.1	62153384	.	G	A	.	.	MAF_USDA=8.333
NC_035089.1	62153457	.	C	A	.	.	MAF_USDA=12.5
NC_035089.1	62153806	.	A	C	.	.	MAF_INRAE=3.797
NC_035089.1	62153992	.	C	T	.	.	MAF_INRAE=1.667
NC_035089.1	62153998	.	T	C	.	.	MAF_USDA=1.639
NC_035089.1	62154004	.	A	T	.	.	MAF_INRAE=2.632;MAF_USDA=6.471
NC_035089.1	62154086	.	G	T	.	.	MAF_INRAE=5.0;MAF_USDA=8.197
NC_035089.1	62154110	.	A	G	.	.	MAF_INRAE=11.667
NC_035089.1	62154129	.	C	T	.	.	MAF_USDA=3.333
NC_035089.1	62154130	.	G	A	.	.	MAF_INRAE=4.167;MAF_USDA=1.19
NC_035089.1	62154143	.	C	T	.	.	MAF_USDA=4.167
NC_035089.1	62154158	.	A	T	.	.	MAF_USDA=3.333
NC_035089.1	62154177	.	G	A	.	.	MAF_USDA=1.667
NC_035089.1	62154205	.	A	G	.	.	MAF_USDA=12.5
NC_035089.1	62154208	.	G	A	.	.	MAF_USDA=17.857
NC_035089.1	62154238	.	T	A	.	.	MAF_USDA=12.5
NC_035089.1	62154239	.	G	A	.	.	MAF_USDA=14.881
NC_035089.1	62154688	.	A	C	.	.	MAF_INRAE=1.899
NC_035089.1	62154709	.	T	A	.	.	MAF_USDA=41.667
NC_035089.1	62154710	.	G	T	.	.	MAF_USDA=41.667
NC_035089.1	62154772	.	T	G	.	.	MAF_INRAE=2.632
NC_035089.1	62154803	.	G	T	.	.	MAF_USDA=1.639
NC_035089.1	62154820	.	G	C	.	.	MAF_USDA=12.5
NC_035089.1	62154838	.	G	A	.	.	MAF_USDA=3.279
NC_035089.1	62154868	.	C	T	.	.	MAF_INRAE=4.167
NC_035089.1	62154897	.	G	A	.	.	MAF_USDA=3.279
NC_035089.1	62154899	.	A	C	.	.	MAF_INRAE=14.167;MAF_USDA=16.667
NC_035089.1	62154928	.	G	A	.	.	MAF_INRAE=7.5
NC_035089.1	62154977	.	C	T	.	.	MAF_USDA=4.167
NC_035089.1	62155024	.	G	A	.	.	MAF_INRAE=13.291
NC_035089.1	62155049	.	G	T	.	.	MAF_INRAE=4.167
NC_035089.1	62155127	.	G	A	.	.	MAF_INRAE=16.667
NC_035089.1	62155135	.	G	A	.	.	MAF_USDA=5.882
NC_035089.1	62155141	.	G	T	.	.	MAF_INRAE=4.167
NC_035089.1	62155173	.	C	T	.	.	MAF_USDA=7.059
NC_035089.1	62155206	.	G	T	.	.	MAF_INRAE=14.167;MAF_USDA=18.75
NC_035089.1	62155211	.	T	A	.	.	MAF_USDA=4.098
NC_035089.1	62155292	.	A	G	.	.	MAF_INRAE=3.333
NC_035089.1	62155293	.	G	T	.	.	MAF_INRAE=3.333
NC_035089.1	62155298	.	A	C	.	.	MAF_INRAE=3.333
NC_035089.1	62155351	.	G	A	.	.	MAF_INRAE=10.0
NC_035089.1	62155358	.	C	T	.	.	MAF_INRAE=41.667
NC_035089.1	62155369	.	G	C	.	.	MAF_INRAE=5.0
NC_035089.1	62155385	.	C	A	.	.	MAF_INRAE=44.167
NC_035089.1	62155403	.	A	T	.	.	MAF_INRAE=38.333
NC_035089.1	62155483	.	G	T	.	.	MAF_INRAE=2.632;MAF_USDA=31.176
NC_035089.1	62155594	.	G	A	.	.	MAF_INRAE=6.962
NC_035089.1	62155610	.	A	G	.	.	MAF_USDA=2.459
NC_035089.1	62155619	.	G	A	.	.	MAF_INRAE=3.333;MAF_USDA=17.647
NC_035089.1	62155621	.	G	C	.	.	MAF_USDA=10.417
NC_035089.1	62155639	.	G	T	.	.	MAF_USDA=1.639
NC_035089.1	62155654	.	A	G	.	.	MAF_USDA=4.098
NC_035089.1	62155658	.	T	A	.	.	MAF_INRAE=3.333
NC_035089.1	62155659	.	C	T	.	.	MAF_INRAE=3.333
NC_035089.1	62155831	.	C	T	.	.	MAF_USDA=4.167
NC_035089.1	62155836	.	G	A	.	.	MAF_INRAE=6.667
NC_035089.1	62155841	.	G	A	.	.	MAF_USDA=4.918
NC_035089.1	62155845	.	G	T	.	.	MAF_INRAE=40.0
NC_035089.1	62155853	.	A	T	.	.	MAF_INRAE=1.667
NC_035089.1	62155884	.	T	A	.	.	MAF_USDA=3.279
NC_035089.1	62155902	.	T	G	.	.	MAF_USDA=4.918
NC_035089.1	62155955	.	T	G	.	.	MAF_USDA=4.167
NC_035089.1	62155990	.	G	A	.	.	MAF_USDA=4.167
NC_035089.1	62156006	.	A	T	.	.	MAF_INRAE=5.833
NC_035089.1	62156037	.	C	T	.	.	MAF_USDA=4.098
NC_035089.1	62156047	.	G	A	.	.	MAF_USDA=3.279
NC_035089.1	62156067	.	A	C	.	.	MAF_INRAE=20.833
NC_035089.1	62156118	.	T	C	.	.	MAF_INRAE=6.667;MAF_USDA=11.176
NC_035089.1	62156158	.	T	A	.	.	MAF_INRAE=6.962;MAF_USDA=2.5
NC_035089.1	62156180	.	T	A	.	.	MAF_USDA=9.167
NC_035089.1	62156306	.	G	A	.	.	MAF_USDA=19.565
NC_035089.1	62156485	.	C	T	.	.	MAF_INRAE=33.333
NC_035089.1	62156509	.	T	C	.	.	MAF_INRAE=2.5
NC_035089.1	62156531	.	T	G	.	.	MAF_INRAE=4.167
NC_035089.1	62156617	.	T	A	.	.	MAF_INRAE=15.833
NC_035089.1	62156623	.	A	T	.	.	MAF_INRAE=5.263
NC_035089.1	62156737	.	C	T	.	.	MAF_USDA=12.5
NC_035089.1	62156793	.	T	A	.	.	MAF_INRAE=4.167
NC_035089.1	62156802	.	G	A	.	.	MAF_USDA=18.235
NC_035089.1	62156854	.	T	G	.	.	MAF_INRAE=1.667;MAF_USDA=1.639
NC_035089.1	62156880	.	G	A	.	.	MAF_USDA=29.167
NC_035089.1	62156881	.	G	C	.	.	MAF_USDA=29.167
NC_035089.1	62156887	.	T	A	.	.	MAF_USDA=7.059
NC_035089.1	62156906	.	C	T	.	.	MAF_INRAE=1.667
NC_035089.1	62156912	.	A	G	.	.	MAF_USDA=9.412
NC_035089.1	62156971	.	G	T	.	.	MAF_INRAE=5.833
NC_035089.1	62157043	.	A	T	.	.	MAF_USDA=4.167
NC_035089.1	62157054	.	G	A	.	.	MAF_USDA=4.167
NC_035089.1	62158129	.	C	A	.	.	MAF_USDA=2.459
NC_035089.1	62158185	.	T	C	.	.	MAF_INRAE=1.667
NC_035089.1	62158256	.	A	C	.	.	MAF_USDA=32.609
NC_035089.1	62158331	.	T	C	.	.	MAF_INRAE=41.667
NC_035089.1	62158340	.	G	C	.	.	MAF_INRAE=1.667
NC_035089.1	62158361	.	A	T	.	.	MAF_INRAE=13.333;MAF_USDA=6.667
NC_035089.1	62158386	.	G	A	.	.	MAF_INRAE=11.667;MAF_USDA=5.833
NC_035089.1	62158456	.	A	C	.	.	MAF_USDA=2.5
NC_035089.1	62158485	.	A	T	.	.	MAF_USDA=2.459
NC_035089.1	62158533	.	G	A	.	.	MAF_INRAE=43.333
NC_035089.1	62158539	.	T	A	.	.	MAF_INRAE=13.333;MAF_USDA=6.667
NC_035089.1	62158568	.	T	G	.	.	MAF_USDA=1.667
NC_035089.1	62158579	.	C	T	.	.	MAF_USDA=4.762
NC_035089.1	62158580	.	G	A	.	.	MAF_INRAE=5.0;MAF_USDA=2.5
NC_035089.1	62158599	.	T	G	.	.	MAF_INRAE=13.333;MAF_USDA=10.119
NC_035089.1	62158604	.	T	G	.	.	MAF_USDA=2.5
NC_035089.1	62158608	.	C	A	.	.	MAF_INRAE=13.333;MAF_USDA=10.714
NC_035089.1	62158673	.	A	G	.	.	MAF_INRAE=40.833
NC_035089.1	62158676	.	G	T	.	.	MAF_INRAE=10.833;MAF_USDA=10.169
NC_035089.1	62158695	.	A	G	.	.	MAF_INRAE=17.5;MAF_USDA=23.729
NC_035089.1	62158703	.	T	C	.	.	MAF_INRAE=20.0
NC_035089.1	62158722	.	T	C	.	.	MAF_INRAE=5.833;MAF_USDA=5.085
NC_035089.1	62158727	.	G	T	.	.	MAF_INRAE=7.5
NC_035089.1	62158769	.	T	C	.	.	MAF_USDA=47.727
NC_035089.1	62158881	.	G	A	.	.	MAF_USDA=5.0
NC_035089.1	62158887	.	G	T	.	.	MAF_USDA=7.5
NC_035089.1	62158893	.	G	A	.	.	MAF_USDA=6.024
NC_035089.1	62158920	.	A	C	.	.	MAF_INRAE=10.0
NC_035089.1	62159022	.	A	C	.	.	MAF_USDA=1.667
NC_035089.1	62159062	.	A	T	.	.	MAF_USDA=3.333
NC_035089.1	62159142	.	G	A	.	.	MAF_USDA=1.667
NC_035089.1	62159186	.	G	C	.	.	MAF_USDA=2.5
NC_035089.1	62159192	.	T	A	.	.	MAF_INRAE=25.833
NC_035089.1	62159206	.	T	C	.	.	MAF_USDA=4.237
NC_035089.1	62159213	.	C	A	.	.	MAF_USDA=4.762
NC_035089.1	62159232	.	C	A	.	.	MAF_INRAE=23.333
NC_035089.1	62159301	.	G	T	.	.	MAF_USDA=1.667
NC_035089.1	62159302	.	G	T	.	.	MAF_USDA=1.667
NC_035089.1	62159307	.	G	C	.	.	MAF_USDA=1.667
NC_035089.1	62159316	.	T	A	.	.	MAF_INRAE=8.333;MAF_USDA=2.5
NC_035089.1	62159346	.	T	G	.	.	MAF_USDA=1.639
NC_035089.1	62159352	.	G	A	.	.	MAF_INRAE=33.544
NC_035089.1	62159417	.	A	T	.	.	MAF_INRAE=18.333
NC_035089.1	62159446	.	G	T	.	.	MAF_INRAE=2.5
NC_035089.1	62159463	.	A	C	.	.	MAF_INRAE=8.861
NC_035089.1	62159476	.	G	A	.	.	MAF_USDA=14.583
NC_035089.1	62159477	.	G	A	.	.	MAF_INRAE=4.167;MAF_USDA=3.279
NC_035089.1	62159523	.	G	T	.	.	MAF_INRAE=25.0
NC_035089.1	62159524	.	G	T	.	.	MAF_INRAE=11.667
NC_035089.1	62159530	.	A	C	.	.	MAF_USDA=24.118
NC_035089.1	62159541	.	G	C	.	.	MAF_INRAE=14.167
NC_035089.1	62159550	.	C	A	.	.	MAF_USDA=4.098
NC_035089.1	62159553	.	T	A	.	.	MAF_INRAE=4.167
NC_035089.1	62159625	.	T	C	.	.	MAF_INRAE=3.333;MAF_USDA=14.706
NC_035089.1	62159626	.	G	A	.	.	MAF_INRAE=3.333;MAF_USDA=9.412
NC_035089.1	62159631	.	C	A	.	.	MAF_INRAE=29.167
NC_035089.1	62159681	.	C	A	.	.	MAF_INRAE=20.0
NC_035089.1	62159686	.	C	T	.	.	MAF_INRAE=3.333;MAF_USDA=15.882
NC_035089.1	62159687	.	A	G	.	.	MAF_INRAE=22.5
NC_035089.1	62159689	.	C	G	.	.	MAF_INRAE=22.5
NC_035089.1	62159703	.	T	C	.	.	MAF_INRAE=22.5
NC_035089.1	62159724	.	A	G	.	.	MAF_USDA=3.279
NC_035089.1	62159742	.	C	T	.	.	MAF_INRAE=35.0;MAF_USDA=7.647
NC_035089.1	62159749	.	A	T	.	.	MAF_INRAE=8.861;MAF_USDA=3.279
NC_035089.1	62159759	.	C	T	.	.	MAF_INRAE=35.0;MAF_USDA=6.471
NC_035089.1	62159800	.	C	T	.	.	MAF_INRAE=11.667
NC_035089.1	62159827	.	T	G	.	.	MAF_INRAE=10.833
NC_035089.1	62159831	.	C	T	.	.	MAF_INRAE=1.667;MAF_USDA=3.279
NC_035089.1	62159854	.	A	G	.	.	MAF_INRAE=13.333;MAF_USDA=27.083
NC_035089.1	62159877	.	C	T	.	.	MAF_INRAE=15.0;MAF_USDA=27.083
NC_035089.1	62159909	.	T	A	.	.	MAF_INRAE=6.667;MAF_USDA=12.941
NC_035089.1	62159910	.	A	T	.	.	MAF_INRAE=6.667;MAF_USDA=14.706
NC_035089.1	62159921	.	T	C	.	.	MAF_INRAE=34.167
NC_035089.1	62159930	.	A	T	.	.	MAF_USDA=3.279
NC_035089.1	62159973	.	A	G	.	.	MAF_INRAE=6.962;MAF_USDA=4.918
NC_035089.1	62160092	.	A	G	.	.	MAF_INRAE=27.5
NC_035089.1	62160094	.	C	G	.	.	MAF_USDA=7.647
NC_035089.1	62160124	.	G	A	.	.	MAF_INRAE=15.0
NC_035089.1	62160156	.	G	T	.	.	MAF_USDA=2.083
NC_035089.1	62160175	.	C	T	.	.	MAF_INRAE=2.5
NC_035089.1	62160181	.	C	G	.	.	MAF_INRAE=3.333
NC_035089.1	62160218	.	A	G	.	.	MAF_INRAE=49.167
NC_035089.1	62160221	.	G	A	.	.	MAF_USDA=3.279
NC_035089.1	62160237	.	T	G	.	.	MAF_INRAE=3.333
NC_035089.1	62160271	.	C	G	.	.	MAF_INRAE=42.5
NC_035089.1	62160334	.	C	T	.	.	MAF_INRAE=11.667;MAF_USDA=50.0
NC_035089.1	62160455	.	C	T	.	.	MAF_INRAE=2.632
NC_035089.1	62160466	.	T	A	.	.	MAF_INRAE=11.667
NC_035089.1	62160531	.	A	G	.	.	MAF_INRAE=1.667
NC_035089.1	62160534	.	A	C	.	.	MAF_INRAE=1.667
NC_035089.1	62160536	.	T	A	.	.	MAF_INRAE=34.167
NC_035089.1	62160592	.	C	A	.	.	MAF_INRAE=9.167
NC_035089.1	62160607	.	C	G	.	.	MAF_INRAE=7.5
NC_035089.1	62160611	.	C	T	.	.	MAF_INRAE=10.759
NC_035089.1	62160614	.	G	A	.	.	MAF_INRAE=4.167
NC_035089.1	62160640	.	A	C	.	.	MAF_INRAE=8.861
NC_035089.1	62160667	.	A	G	.	.	MAF_INRAE=12.5
NC_035089.1	62160670	.	A	T	.	.	MAF_INRAE=4.167
NC_035089.1	62160749	.	C	T	.	.	MAF_INRAE=4.167
NC_035089.1	62160752	.	G	C	.	.	MAF_INRAE=6.329
NC_035089.1	62160807	.	A	C	.	.	MAF_INRAE=6.667
NC_035089.1	62160855	.	G	A	.	.	MAF_INRAE=5.0
NC_035089.1	62160856	.	A	C	.	.	MAF_INRAE=14.167
NC_035089.1	62160875	.	C	T	.	.	MAF_INRAE=11.667
NC_035089.1	62161066	.	C	A	.	.	MAF_INRAE=1.667
NC_035089.1	62161102	.	T	G	.	.	MAF_INRAE=1.667
NC_035089.1	62162464	.	C	T	.	.	MAF_USDA=40.909
NC_035089.1	62162503	.	T	G	.	.	MAF_USDA=3.333
NC_035089.1	62162509	.	C	T	.	.	MAF_USDA=14.583
NC_035089.1	62162588	.	C	T	.	.	MAF_USDA=2.459
NC_035089.1	62162653	.	A	T	.	.	MAF_INRAE=5.263
NC_035089.1	62162789	.	T	C	.	.	MAF_INRAE=20.833
NC_035089.1	62162848	.	T	G	.	.	MAF_INRAE=1.667
NC_035089.1	62162866	.	C	T	.	.	MAF_USDA=1.695
NC_035089.1	62162867	.	C	G	.	.	MAF_USDA=25.904
NC_035089.1	62162881	.	G	T	.	.	MAF_USDA=4.237
NC_035089.1	62162890	.	G	A	.	.	MAF_USDA=6.25
NC_035089.1	62162931	.	A	G	.	.	MAF_INRAE=14.167
NC_035089.1	62162944	.	C	A	.	.	MAF_INRAE=47.5
NC_035089.1	62162957	.	A	C	.	.	MAF_INRAE=12.025;MAF_USDA=17.647
NC_035089.1	62162990	.	G	C	.	.	MAF_USDA=3.279
NC_035089.1	62162997	.	G	A	.	.	MAF_INRAE=12.5
NC_035089.1	62163078	.	C	T	.	.	MAF_USDA=1.639
NC_035089.1	62163098	.	C	T	.	.	MAF_USDA=8.333
NC_035089.1	62163145	.	C	T	.	.	MAF_USDA=7.059
NC_035089.1	62163167	.	G	C	.	.	MAF_INRAE=44.167
NC_035089.1	62163290	.	T	C	.	.	MAF_INRAE=6.667
NC_035089.1	62163318	.	G	T	.	.	MAF_USDA=1.639
NC_035089.1	62163332	.	C	A	.	.	MAF_INRAE=35.833
NC_035089.1	62163339	.	T	A	.	.	MAF_INRAE=20.833;MAF_USDA=22.917
NC_035089.1	62163357	.	C	T	.	.	MAF_INRAE=3.333
NC_035089.1	62163362	.	C	A	.	.	MAF_INRAE=5.0;MAF_USDA=5.738
NC_035089.1	62163366	.	C	T	.	.	MAF_INRAE=44.167
NC_035089.1	62163398	.	A	G	.	.	MAF_INRAE=38.333
NC_035089.1	62163424	.	C	T	.	.	MAF_INRAE=1.667
NC_035089.1	62163429	.	C	T	.	.	MAF_INRAE=20.0;MAF_USDA=6.25
NC_035089.1	62163483	.	G	A	.	.	MAF_USDA=4.098
NC_035089.1	62163543	.	C	T	.	.	MAF_USDA=3.279
NC_035089.1	62163549	.	C	T	.	.	MAF_INRAE=3.333
NC_035089.1	62163608	.	G	A	.	.	MAF_INRAE=3.333
NC_035089.1	62163658	.	G	A	.	.	MAF_INRAE=13.333
NC_035089.1	62163674	.	A	T	.	.	MAF_INRAE=25.316
NC_035089.1	62163719	.	C	A	.	.	MAF_USDA=26.087
NC_035089.1	62163788	.	A	C	.	.	MAF_INRAE=8.333
NC_035089.1	62163798	.	G	T	.	.	MAF_INRAE=33.333
NC_035089.1	62163868	.	A	T	.	.	MAF_USDA=7.738
NC_035089.1	62163893	.	C	A	.	.	MAF_INRAE=3.333
NC_035089.1	62163916	.	T	A	.	.	MAF_INRAE=6.667;MAF_USDA=11.446
NC_035089.1	62163962	.	A	T	.	.	MAF_INRAE=5.0;MAF_USDA=5.085
NC_035089.1	62164003	.	C	A	.	.	MAF_INRAE=4.167;MAF_USDA=10.241
NC_035089.1	62164013	.	A	G	.	.	MAF_INRAE=4.167;MAF_USDA=10.241
NC_035089.1	62164047	.	C	A	.	.	MAF_INRAE=1.667
NC_035089.1	62164055	.	C	T	.	.	MAF_USDA=6.25
NC_035089.1	62164148	.	T	C	.	.	MAF_INRAE=39.167
NC_035089.1	62164178	.	T	G	.	.	MAF_USDA=8.333
NC_035089.1	62164188	.	C	T	.	.	MAF_INRAE=34.167;MAF_USDA=7.143
NC_035089.1	62164193	.	A	C	.	.	MAF_USDA=1.667
NC_035089.1	62164212	.	T	C	.	.	MAF_USDA=1.667
NC_035089.1	62164259	.	T	C	.	.	MAF_INRAE=2.5
NC_035089.1	62164260	.	C	T	.	.	MAF_INRAE=2.5
NC_035089.1	62164443	.	C	A	.	.	MAF_USDA=13.095
NC_035089.1	62164459	.	G	A	.	.	MAF_INRAE=38.333
NC_035089.1	62164462	.	T	A	.	.	MAF_USDA=13.095
NC_035089.1	62164509	.	A	G	.	.	MAF_INRAE=11.667;MAF_USDA=3.333
NC_035089.1	62164512	.	C	T	.	.	MAF_USDA=1.667
NC_035089.1	62164518	.	G	A	.	.	MAF_USDA=1.667
NC_035089.1	62164530	.	A	G	.	.	MAF_INRAE=15.833
NC_035089.1	62164531	.	A	T	.	.	MAF_USDA=11.905
NC_035089.1	62164549	.	C	T	.	.	MAF_INRAE=1.667;MAF_USDA=2.5
NC_035089.1	62164550	.	A	G	.	.	MAF_INRAE=25.833
NC_035089.1	62164568	.	T	G	.	.	MAF_INRAE=40.833
NC_035089.1	62164585	.	A	C	.	.	MAF_INRAE=39.167
NC_035089.1	62164596	.	G	A	.	.	MAF_USDA=7.143
NC_035089.1	62164601	.	T	A	.	.	MAF_INRAE=4.167
NC_035089.1	62164613	.	A	G	.	.	MAF_INRAE=13.333;MAF_USDA=10.714
NC_035089.1	62164620	.	T	G	.	.	MAF_USDA=1.667
NC_035089.1	62164644	.	T	C	.	.	MAF_INRAE=42.5
NC_035089.1	62164648	.	C	T	.	.	MAF_INRAE=10.833;MAF_USDA=7.5
NC_035089.1	62164658	.	T	A	.	.	MAF_INRAE=39.167
NC_035089.1	62164662	.	T	C	.	.	MAF_INRAE=30.833;MAF_USDA=5.0
NC_035089.1	62164681	.	C	T	.	.	MAF_INRAE=5.833
NC_035089.1	62164683	.	G	A	.	.	MAF_INRAE=5.833
NC_035089.1	62164736	.	T	G	.	.	MAF_INRAE=35.0;MAF_USDA=11.176
NC_035089.1	62164750	.	T	G	.	.	MAF_USDA=2.459
NC_035089.1	62164799	.	C	T	.	.	MAF_INRAE=31.667
NC_035089.1	62164819	.	G	A	.	.	MAF_USDA=7.059
NC_035089.1	62164830	.	C	A	.	.	MAF_USDA=14.583
NC_035089.1	62164840	.	G	A	.	.	MAF_USDA=7.059
NC_035089.1	62164898	.	C	T	.	.	MAF_INRAE=6.329
NC_035089.1	62164931	.	C	T	.	.	MAF_INRAE=23.333;MAF_USDA=11.176
NC_035089.1	62164950	.	C	G	.	.	MAF_INRAE=1.667
NC_035089.1	62164951	.	G	A	.	.	MAF_USDA=4.918
NC_035089.1	62164958	.	T	A	.	.	MAF_USDA=10.588
NC_035089.1	62164964	.	G	A	.	.	MAF_USDA=7.059
NC_035089.1	62165004	.	T	A	.	.	MAF_USDA=4.098
NC_035089.1	62165019	.	G	A	.	.	MAF_INRAE=6.962;MAF_USDA=2.459
NC_035089.1	62165040	.	A	G	.	.	MAF_INRAE=7.5
NC_035089.1	62165045	.	G	T	.	.	MAF_INRAE=1.667
NC_035089.1	62165054	.	T	C	.	.	MAF_INRAE=10.0
NC_035089.1	62165326	.	T	G	.	.	MAF_USDA=18.75
NC_035089.1	62165499	.	A	G	.	.	MAF_USDA=14.583
NC_035089.1	62165531	.	C	T	.	.	MAF_USDA=6.25
NC_035089.1	62165704	.	A	G	.	.	MAF_USDA=47.917
NC_035089.1	62165753	.	T	C	.	.	MAF_USDA=2.459
NC_035089.1	62165759	.	C	A	.	.	MAF_USDA=1.639
NC_035089.1	62165795	.	T	G	.	.	MAF_USDA=7.377
NC_035089.1	62165936	.	G	A	.	.	MAF_USDA=2.083
NC_035089.1	62166056	.	G	A	.	.	MAF_INRAE=2.5
NC_035089.1	62166150	.	G	A	.	.	MAF_INRAE=13.333
NC_035089.1	62166171	.	GGAA	GGAG	.	.	MAF_USDA=8.333
NC_035089.1	62166184	.	G	A	.	.	MAF_USDA=16.667
NC_035089.1	62166236	.	A	G	.	.	MAF_INRAE=2.632
NC_035089.1	62166240	.	G	T	.	.	MAF_USDA=1.639
NC_035089.1	62166282	.	G	A	.	.	MAF_INRAE=1.667
NC_035089.1	62166298	.	T	A	.	.	MAF_INRAE=14.167
NC_035089.1	62166487	.	T	G	.	.	MAF_USDA=18.75
NC_035089.1	62166532	.	C	A	.	.	MAF_USDA=1.639
NC_035089.1	62166594	.	G	A	.	.	MAF_USDA=2.459
NC_035089.1	62166619	.	G	A	.	.	MAF_USDA=3.279
NC_035089.1	62166735	.	A	T	.	.	MAF_USDA=10.417
NC_035089.1	62167460	.	A	C	.	.	MAF_INRAE=1.667
NC_035089.1	62167505	.	A	G	.	.	MAF_USDA=7.059
NC_035089.1	62167509	.	T	G	.	.	MAF_USDA=18.75
NC_035089.1	62167510	.	A	G	.	.	MAF_USDA=16.667
NC_035089.1	62167541	.	A	T	.	.	MAF_USDA=4.167
NC_035089.1	62167546	.	T	G	.	.	MAF_USDA=16.667
NC_035089.1	62167578	.	C	A	.	.	MAF_INRAE=4.167;MAF_USDA=3.279
NC_035089.1	62167764	.	T	C	.	.	MAF_INRAE=11.392
NC_035089.1	62167780	.	A	G	.	.	MAF_INRAE=37.5;MAF_USDA=41.667
NC_035089.1	62167844	.	G	T	.	.	MAF_INRAE=10.0;MAF_USDA=6.557
NC_035089.1	62167861	.	G	T	.	.	MAF_INRAE=37.5;MAF_USDA=12.5
NC_035089.1	62167866	.	G	T	.	.	MAF_USDA=4.098
NC_035089.1	62167872	.	G	T	.	.	MAF_INRAE=4.167
NC_035089.1	62168996	.	T	C	.	.	MAF_USDA=4.098
NC_035089.1	62169040	.	G	A	.	.	MAF_USDA=8.333
NC_035089.1	62172093	.	T	C	.	.	MAF_INRAE=5.0
NC_035089.1	62172108	.	T	C	.	.	MAF_INRAE=5.833
NC_035089.1	62172114	.	C	T	.	.	MAF_USDA=5.738
NC_035089.1	62172135	.	G	A	.	.	MAF_INRAE=5.0
NC_035089.1	62172151	.	G	A	.	.	MAF_USDA=1.765
NC_035089.1	62172213	.	A	G	.	.	MAF_INRAE=25.833;MAF_USDA=16.667
NC_035089.1	62172240	.	A	C	.	.	MAF_USDA=1.639
NC_035089.1	62172241	.	A	C	.	.	MAF_USDA=12.5
NC_035089.1	62172246	.	T	A	.	.	MAF_USDA=41.667
NC_035089.1	62172341	.	T	A	.	.	MAF_USDA=2.459
NC_035089.1	62172342	.	G	A	.	.	MAF_USDA=1.765
NC_035089.1	62172362	.	T	G	.	.	MAF_USDA=11.765
NC_035089.1	62172365	.	T	G	.	.	MAF_USDA=2.083
NC_035089.1	62172399	.	A	G	.	.	MAF_USDA=2.083
NC_035089.1	62172423	.	T	G	.	.	MAF_USDA=2.174
NC_035089.1	62172455	.	G	C	.	.	MAF_INRAE=13.333
NC_035089.1	62172500	.	A	C	.	.	MAF_USDA=2.273
NC_035089.1	62172552	.	G	T	.	.	MAF_USDA=4.237
NC_035089.1	62172562	.	C	T	.	.	MAF_USDA=12.712
NC_035089.1	62172629	.	A	C	.	.	MAF_USDA=1.667
NC_035089.1	62172690	.	C	T	.	.	MAF_USDA=2.5
NC_035089.1	62172734	.	T	G	.	.	MAF_USDA=31.325
NC_035089.1	62172787	.	T	C	.	.	MAF_INRAE=15.833;MAF_USDA=10.0
NC_035089.1	62172820	.	T	C	.	.	MAF_INRAE=43.333
NC_035089.1	62172941	.	T	G	.	.	MAF_USDA=2.459
NC_035089.1	62172979	.	G	T	.	.	MAF_INRAE=10.833;MAF_USDA=6.471
NC_035089.1	62172985	.	A	T	.	.	MAF_INRAE=10.833;MAF_USDA=6.471
NC_035089.1	62173065	.	T	A	.	.	MAF_USDA=2.459
NC_035089.1	62173086	.	T	G	.	.	MAF_USDA=5.882
NC_035089.1	62173133	.	C	A	.	.	MAF_USDA=3.279
NC_035089.1	62173269	.	T	C	.	.	MAF_INRAE=5.0
NC_035089.1	62173279	.	T	C	.	.	MAF_INRAE=34.167
NC_035089.1	62173280	.	A	C	.	.	MAF_INRAE=6.667
NC_035089.1	62173281	.	A	T	.	.	MAF_INRAE=26.667
NC_035089.1	62173314	.	C	A	.	.	MAF_INRAE=12.5
NC_035089.1	62173321	.	C	G	.	.	MAF_INRAE=45.833
NC_035089.1	62173546	.	T	A	.	.	MAF_USDA=2.273
NC_035089.1	62173586	.	T	A	.	.	MAF_USDA=2.5
NC_035089.1	62173656	.	G	T	.	.	MAF_USDA=6.522
NC_035089.1	62174238	.	A	G	.	.	MAF_USDA=6.522
NC_035089.1	62174439	.	C	G	.	.	MAF_INRAE=4.167
NC_035089.1	62174458	.	A	T	.	.	MAF_USDA=1.695
NC_035089.1	62174506	.	C	T	.	.	MAF_INRAE=5.833;MAF_USDA=2.083
NC_035089.1	62174553	.	G	T	.	.	MAF_INRAE=6.667;MAF_USDA=2.083
NC_035089.1	62174609	.	G	A	.	.	MAF_USDA=3.333
NC_035089.1	62174610	.	C	T	.	.	MAF_USDA=12.5
NC_035089.1	62174628	.	G	T	.	.	MAF_USDA=6.25
NC_035089.1	62174638	.	C	A	.	.	MAF_INRAE=29.167
NC_035089.1	62174688	.	G	C	.	.	MAF_INRAE=8.333
NC_035089.1	62174701	.	C	A	.	.	MAF_INRAE=18.333;MAF_USDA=2.941
NC_035089.1	62174713	.	T	C	.	.	MAF_USDA=8.333
NC_035089.1	62174748	.	G	T	.	.	MAF_INRAE=4.167;MAF_USDA=4.918
NC_035089.1	62174752	.	C	G	.	.	MAF_INRAE=7.895
NC_035089.1	62174812	.	G	A	.	.	MAF_INRAE=7.895
NC_035089.1	62174830	.	C	T	.	.	MAF_INRAE=5.0;MAF_USDA=10.417
NC_035089.1	62174833	.	C	T	.	.	MAF_INRAE=7.895;MAF_USDA=18.75
NC_035089.1	62174874	.	G	A	.	.	MAF_INRAE=11.667;MAF_USDA=7.377
NC_035089.1	62174885	.	G	T	.	.	MAF_USDA=5.294
NC_035089.1	62174900	.	G	T	.	.	MAF_INRAE=11.667;MAF_USDA=5.294
NC_035089.1	62174964	.	A	C	.	.	MAF_USDA=1.639
NC_035089.1	62175027	.	A	T	.	.	MAF_USDA=4.098
NC_035089.1	62175108	.	C	T	.	.	MAF_USDA=8.333
NC_035089.1	62175219	.	T	G	.	.	MAF_INRAE=2.632;MAF_USDA=2.083
NC_035089.1	62175244	.	A	T	.	.	MAF_USDA=10.417
NC_035089.1	62175255	.	A	G	.	.	MAF_USDA=16.667
NC_035089.1	62177887	.	C	T	.	.	MAF_INRAE=2.632
NC_035089.1	62219012	.	C	T	.	.	MAF_INRAE=7.895
NC_035089.1	62233136	.	G	A	.	.	MAF_USDA=28.261
NC_035089.1	62233142	.	T	C	.	.	MAF_USDA=41.667
NC_035089.1	62233252	.	C	T	.	.	MAF_USDA=4.918
NC_035089.1	62233319	.	T	G	.	.	MAF_INRAE=16.667
NC_035089.1	62233333	.	C	T	.	.	MAF_INRAE=15.0
NC_035089.1	62233605	.	G	C	.	.	MAF_INRAE=14.167
NC_035089.1	62233638	.	T	C	.	.	MAF_INRAE=30.0
NC_035089.1	62233741	.	C	T	.	.	MAF_INRAE=34.167
NC_035089.1	62233787	.	A	C	.	.	MAF_INRAE=5.833;MAF_USDA=18.75
NC_035089.1	62233842	.	T	G	.	.	MAF_INRAE=10.833;MAF_USDA=20.833
NC_035089.1	62233871	.	C	T	.	.	MAF_INRAE=5.0
NC_035089.1	62233923	.	G	T	.	.	MAF_INRAE=33.333
NC_035089.1	62233969	.	G	A	.	.	MAF_INRAE=3.333
NC_035089.1	62233980	.	A	T	.	.	MAF_USDA=5.738
NC_035089.1	62233993	.	G	T	.	.	MAF_USDA=1.667
NC_035089.1	62234000	.	C	T	.	.	MAF_USDA=14.881
NC_035089.1	62234009	.	G	T	.	.	MAF_USDA=4.167
NC_035089.1	62234033	.	T	A	.	.	MAF_USDA=16.667
NC_035089.1	62234045	.	G	A	.	.	MAF_INRAE=15.0;MAF_USDA=8.333
NC_035089.1	62234052	.	T	G	.	.	MAF_INRAE=16.667
NC_035089.1	62234062	.	AGA	AGT	.	.	MAF_USDA=22.917
NC_035089.1	62234064	.	A	T	.	.	MAF_INRAE=4.167
NC_035089.1	62234106	.	C	G	.	.	MAF_INRAE=36.667
NC_035089.1	62234108	.	T	C	.	.	MAF_INRAE=36.667
NC_035089.1	62234129	.	C	A	.	.	MAF_INRAE=14.167
NC_035089.1	62234148	.	G	A	.	.	MAF_INRAE=3.333
NC_035089.1	62234156	.	C	T	.	.	MAF_INRAE=11.392;MAF_USDA=5.952
NC_035089.1	62234159	.	A	T	.	.	MAF_USDA=4.918
NC_035089.1	62234162	.	T	G	.	.	MAF_INRAE=9.167;MAF_USDA=14.118
NC_035089.1	62234246	.	C	T	.	.	MAF_USDA=6.25
NC_035089.1	62234247	.	G	C	.	.	MAF_USDA=10.656
NC_035089.1	62234255	.	G	A	.	.	MAF_USDA=11.475
NC_035089.1	62234257	.	A	G	.	.	MAF_USDA=11.475
NC_035089.1	62234259	.	A	G	.	.	MAF_USDA=5.833
NC_035089.1	62234266	.	T	C	.	.	MAF_USDA=13.333
NC_035089.1	62234269	.	A	G	.	.	MAF_USDA=27.083
NC_035089.1	62234271	.	T	G	.	.	MAF_USDA=13.333
NC_035089.1	62234273	.	A	G	.	.	MAF_USDA=10.588
NC_035089.1	62234293	.	C	T	.	.	MAF_USDA=10.417
NC_035089.1	62234305	.	G	C	.	.	MAF_USDA=4.167
NC_035089.1	62234634	.	A	G	.	.	MAF_USDA=14.583
NC_035089.1	62234655	.	G	T	.	.	MAF_INRAE=12.5
NC_035089.1	62234696	.	A	G	.	.	MAF_INRAE=11.667;MAF_USDA=4.706
NC_035089.1	62234706	.	A	G	.	.	MAF_INRAE=5.833;MAF_USDA=5.738
NC_035089.1	62234739	.	G	A	.	.	MAF_INRAE=41.667
NC_035089.1	62234760	.	T	C	.	.	MAF_USDA=2.459
NC_035089.1	62234774	.	C	T	.	.	MAF_INRAE=5.0;MAF_USDA=18.75
NC_035089.1	62234895	.	G	T	.	.	MAF_USDA=31.25
NC_035089.1	62234896	.	T	G	.	.	MAF_USDA=33.333
NC_035089.1	62234924	.	G	T	.	.	MAF_USDA=8.333
NC_035089.1	62234953	.	T	C	.	.	MAF_INRAE=2.5;MAF_USDA=4.098
NC_035089.1	62234970	.	C	T	.	.	MAF_INRAE=5.833;MAF_USDA=5.294
NC_035089.1	62234975	.	G	T	.	.	MAF_INRAE=4.167;MAF_USDA=20.833
NC_035089.1	62234977	.	C	T	.	.	MAF_USDA=4.098
NC_035089.1	62234978	.	C	A	.	.	MAF_USDA=5.738
NC_035089.1	62234997	.	C	T	.	.	MAF_INRAE=3.333
NC_035089.1	62235091	.	G	A	.	.	MAF_USDA=5.882
NC_035089.1	62235106	.	T	C	.	.	MAF_USDA=4.098
NC_035089.1	62235108	.	G	A	.	.	MAF_USDA=1.639
NC_035089.1	62235124	.	G	T	.	.	MAF_USDA=1.639
NC_035089.1	62235132	.	C	A	.	.	MAF_USDA=2.459
NC_035089.1	62235149	.	C	A	.	.	MAF_USDA=4.098
NC_035089.1	62235449	.	A	C	.	.	MAF_USDA=4.237
NC_035089.1	62235472	.	G	T	.	.	MAF_INRAE=17.5
NC_035089.1	62235477	.	C	T	.	.	MAF_INRAE=17.5
NC_035089.1	62235557	.	G	A	.	.	MAF_USDA=1.695
NC_035089.1	62235561	.	C	T	.	.	MAF_INRAE=3.333
NC_035089.1	62235641	.	A	G	.	.	MAF_USDA=41.667
NC_035089.1	62235691	.	C	T	.	.	MAF_USDA=1.695
NC_035089.1	62235725	.	G	A	.	.	MAF_USDA=2.586
NC_035089.1	62235728	.	G	A	.	.	MAF_USDA=2.586
NC_035089.1	62235812	.	G	A	.	.	MAF_USDA=18.75
NC_035089.1	62235970	.	A	G	.	.	MAF_USDA=14.583
NC_035089.1	62235992	.	G	A	.	.	MAF_USDA=25.0
NC_035089.1	62236168	.	C	T	.	.	MAF_USDA=33.333
NC_035089.1	62236628	.	T	G	.	.	MAF_INRAE=6.667;MAF_USDA=10.417
NC_035089.1	62236657	.	A	T	.	.	MAF_USDA=12.5
NC_035089.1	62236670	.	C	T	.	.	MAF_INRAE=25.0
NC_035089.1	62236937	.	A	T	.	.	MAF_INRAE=4.167
NC_035089.1	62236985	.	C	T	.	.	MAF_INRAE=2.5;MAF_USDA=22.917
NC_035089.1	62237010	.	A	C	.	.	MAF_USDA=4.098
NC_035089.1	62237042	.	T	C	.	.	MAF_USDA=22.917
NC_035089.1	62237229	.	T	C	.	.	MAF_INRAE=42.5
NC_035089.1	62237236	.	G	T	.	.	MAF_INRAE=42.5
NC_035089.1	62237256	.	G	A	.	.	MAF_USDA=1.639
NC_035089.1	62237320	.	T	A	.	.	MAF_INRAE=3.333
NC_035089.1	62237340	.	T	C	.	.	MAF_INRAE=33.333
NC_035089.1	62237361	.	T	C	.	.	MAF_USDA=2.083
NC_035089.1	62237372	.	C	T	.	.	MAF_USDA=17.391
NC_035089.1	62237374	.	T	G	.	.	MAF_USDA=17.391
NC_035089.1	62238486	.	T	G	.	.	MAF_USDA=10.87
NC_035089.1	62238534	.	T	G	.	.	MAF_USDA=4.098
NC_035089.1	62238680	.	C	T	.	.	MAF_USDA=41.304
NC_035089.1	62238801	.	T	C	.	.	MAF_USDA=1.639
NC_035089.1	62238859	.	G	A	.	.	MAF_USDA=3.279
NC_035089.1	62238972	.	G	T	.	.	MAF_INRAE=4.167
NC_035089.1	62238977	.	A	G	.	.	MAF_INRAE=3.333
NC_035089.1	62238985	.	A	C	.	.	MAF_INRAE=7.5
NC_035089.1	62239039	.	C	T	.	.	MAF_INRAE=4.167
NC_035089.1	62239083	.	G	A	.	.	MAF_INRAE=17.5
NC_035089.1	62239164	.	G	C	.	.	MAF_INRAE=23.333
NC_035089.1	62239165	.	G	A	.	.	MAF_INRAE=23.333
NC_035089.1	62239185	.	G	T	.	.	MAF_INRAE=23.333
NC_035089.1	62239186	.	A	C	.	.	MAF_INRAE=23.333
NC_035089.1	62239188	.	T	C	.	.	MAF_INRAE=23.333
NC_035089.1	62239189	.	T	A	.	.	MAF_INRAE=15.0
NC_035089.1	62239200	.	A	T	.	.	MAF_INRAE=23.333
NC_035089.1	62239224	.	T	C	.	.	MAF_INRAE=45.833
NC_035089.1	62239245	.	T	C	.	.	MAF_INRAE=46.667
NC_035089.1	62239249	.	C	A	.	.	MAF_INRAE=4.167
NC_035089.1	62239254	.	G	C	.	.	MAF_INRAE=22.5
NC_035089.1	62239309	.	T	G	.	.	MAF_INRAE=7.5
NC_035089.1	62239337	.	T	G	.	.	MAF_INRAE=2.5
NC_035089.1	62239410	.	A	G	.	.	MAF_INRAE=6.667
NC_035089.1	62239429	.	C	T	.	.	MAF_INRAE=35.833
NC_035089.1	62239439	.	C	A	.	.	MAF_INRAE=37.5
NC_035089.1	62239517	.	T	A	.	.	MAF_INRAE=20.833
NC_035089.1	62239570	.	G	A	.	.	MAF_INRAE=5.0
NC_035089.1	62239625	.	G	C	.	.	MAF_INRAE=6.667
NC_035089.1	62239642	.	T	C	.	.	MAF_INRAE=46.667
NC_035089.1	62239712	.	G	A	.	.	MAF_INRAE=5.0
NC_035089.1	62239732	.	C	A	.	.	MAF_INRAE=5.0
NC_035089.1	62239775	.	C	A	.	.	MAF_INRAE=4.167
NC_035089.1	62239840	.	A	T	.	.	MAF_INRAE=30.0
NC_035089.1	62239843	.	T	A	.	.	MAF_INRAE=5.0
NC_035089.1	62239874	.	T	C	.	.	MAF_INRAE=5.0
NC_035089.1	62239886	.	G	A	.	.	MAF_INRAE=5.0
NC_035089.1	62239904	.	G	A	.	.	MAF_INRAE=4.167
NC_035089.1	62240033	.	C	A	.	.	MAF_INRAE=7.5
NC_035089.1	62240040	.	A	T	.	.	MAF_INRAE=2.632
NC_035089.1	62243453	.	C	T	.	.	MAF_INRAE=8.228;MAF_USDA=4.167
NC_035089.1	62243554	.	G	T	.	.	MAF_USDA=8.333
NC_035089.1	62243593	.	A	G	.	.	MAF_INRAE=30.0
NC_035089.1	62243595	.	T	C	.	.	MAF_INRAE=15.0
NC_035089.1	62243601	.	C	T	.	.	MAF_USDA=3.279
NC_035089.1	62243652	.	T	A	.	.	MAF_INRAE=5.0
NC_035089.1	62243690	.	A	T	.	.	MAF_USDA=1.639
NC_035089.1	62243727	.	A	G	.	.	MAF_INRAE=10.833
NC_035089.1	62243740	.	G	T	.	.	MAF_USDA=4.098
NC_035089.1	62243746	.	C	G	.	.	MAF_USDA=1.639
NC_035089.1	62243767	.	A	G	.	.	MAF_USDA=4.098
NC_035089.1	62243773	.	G	T	.	.	MAF_INRAE=23.333;MAF_USDA=41.667
NC_035089.1	62243846	.	C	T	.	.	MAF_INRAE=2.632
NC_035089.1	62243852	.	A	G	.	.	MAF_USDA=8.333
NC_035089.1	62244142	.	G	A	.	.	MAF_USDA=2.083
NC_035089.1	62244150	.	G	A	.	.	MAF_USDA=12.5
NC_035089.1	62246530	.	G	A	.	.	MAF_USDA=41.667
NC_035089.1	62246659	.	G	T	.	.	MAF_INRAE=1.667
NC_035089.1	62246692	.	T	A	.	.	MAF_USDA=1.639
NC_035089.1	62246695	.	C	A	.	.	MAF_USDA=14.583
NC_035089.1	62246702	.	T	C	.	.	MAF_USDA=15.882
NC_035089.1	62247166	.	C	T	.	.	MAF_INRAE=7.895;MAF_USDA=36.957
NC_035089.1	62250070	.	C	T	.	.	MAF_USDA=27.083
NC_035089.1	62250102	.	T	C	.	.	MAF_USDA=29.167
NC_035089.1	62256160	.	T	A	.	.	MAF_USDA=14.286
NC_035089.1	62256204	.	G	A	.	.	MAF_INRAE=2.632;MAF_USDA=10.656
NC_035089.1	62256213	.	T	A	.	.	MAF_USDA=4.098
NC_035089.1	62256391	.	A	T	.	.	MAF_INRAE=5.833
NC_035089.1	62256395	.	T	C	.	.	MAF_INRAE=3.333
NC_035089.1	62256401	.	A	G	.	.	MAF_INRAE=7.5
NC_035089.1	62256413	.	T	C	.	.	MAF_INRAE=16.667
NC_035089.1	62256503	.	C	A	.	.	MAF_USDA=2.083
NC_035089.1	62256508	.	G	A	.	.	MAF_USDA=2.083
NC_035089.1	62256637	.	G	C	.	.	MAF_INRAE=6.667
NC_035089.1	62256641	.	C	T	.	.	MAF_INRAE=2.5
NC_035089.1	62256698	.	G	T	.	.	MAF_INRAE=3.333;MAF_USDA=9.016
NC_035089.1	62256703	.	C	G	.	.	MAF_USDA=4.918
NC_035089.1	62256718	.	G	T	.	.	MAF_USDA=10.588
NC_035089.1	62256719	.	A	T	.	.	MAF_USDA=10.588
NC_035089.1	62256726	.	A	G	.	.	MAF_USDA=4.706
NC_035089.1	62256752	.	C	G	.	.	MAF_INRAE=22.5;MAF_USDA=27.083
NC_035089.1	62256771	.	G	A	.	.	MAF_USDA=20.833
NC_035089.1	62256779	.	A	T	.	.	MAF_USDA=10.0
NC_035089.1	62256809	.	T	A	.	.	MAF_USDA=3.279
NC_035089.1	62256816	.	T	G	.	.	MAF_USDA=16.667
NC_035089.1	62256836	.	G	C	.	.	MAF_USDA=31.25
NC_035089.1	62256937	.	T	A	.	.	MAF_INRAE=5.263
NC_035089.1	62259099	.	T	A	.	.	MAF_INRAE=1.899
NC_035089.1	62259112	.	G	C	.	.	MAF_USDA=3.279
NC_035089.1	62259129	.	A	G	.	.	MAF_USDA=1.639
NC_035089.1	62259167	.	T	G	.	.	MAF_USDA=4.167
NC_035089.1	62259168	.	T	C	.	.	MAF_INRAE=22.5
NC_035089.1	62259177	.	T	G	.	.	MAF_INRAE=43.333
NC_035089.1	62259185	.	G	A	.	.	MAF_INRAE=3.333;MAF_USDA=1.639
NC_035089.1	62259203	.	T	C	.	.	MAF_INRAE=5.063;MAF_USDA=4.098
NC_035089.1	62259205	.	G	T	.	.	MAF_USDA=2.459
NC_035089.1	62259216	.	A	G	.	.	MAF_INRAE=5.833;MAF_USDA=2.459
NC_035089.1	62259218	.	A	C	.	.	MAF_INRAE=25.833
NC_035089.1	62259241	.	C	T	.	.	MAF_USDA=1.639
NC_035089.1	62259252	.	A	T	.	.	MAF_INRAE=37.5
NC_035089.1	62259260	.	G	T	.	.	MAF_INRAE=19.62;MAF_USDA=9.836
NC_035089.1	62259261	.	C	A	.	.	MAF_INRAE=5.063
NC_035089.1	62259276	.	A	C	.	.	MAF_INRAE=26.667
NC_035089.1	62259312	.	G	T	.	.	MAF_INRAE=20.253
NC_035089.1	62259338	.	C	T	.	.	MAF_INRAE=1.667
NC_035089.1	62259342	.	G	A	.	.	MAF_INRAE=48.333
NC_035089.1	62259374	.	C	T	.	.	MAF_INRAE=30.833
NC_035089.1	62259375	.	G	A	.	.	MAF_INRAE=1.899
NC_035089.1	62259396	.	T	C	.	.	MAF_INRAE=33.333
NC_035089.1	62259429	.	G	A	.	.	MAF_INRAE=9.167
NC_035089.1	62259567	.	A	G	.	.	MAF_INRAE=5.833
NC_035089.1	62259579	.	G	A	.	.	MAF_USDA=4.706
NC_035089.1	62259582	.	G	A	.	.	MAF_USDA=1.639
NC_035089.1	62259620	.	A	T	.	.	MAF_INRAE=37.5
NC_035089.1	62259634	.	C	T	.	.	MAF_USDA=3.279
NC_035089.1	62259654	.	G	A	.	.	MAF_USDA=3.279
NC_035089.1	62259787	.	A	G	.	.	MAF_USDA=1.639
NC_035089.1	62259875	.	G	A	.	.	MAF_USDA=1.639
NC_035089.1	62259924	.	T	C	.	.	MAF_INRAE=6.329
NC_035089.1	62259933	.	T	G	.	.	MAF_INRAE=37.5
NC_035089.1	62259937	.	G	A	.	.	MAF_INRAE=20.253
NC_035089.1	62259972	.	G	A	.	.	MAF_INRAE=5.833
NC_035089.1	62260045	.	G	A	.	.	MAF_INRAE=6.962
NC_035089.1	62260054	.	C	A	.	.	MAF_INRAE=3.333
NC_035089.1	62260106	.	C	T	.	.	MAF_INRAE=6.329
NC_035089.1	62260114	.	T	C	.	.	MAF_INRAE=6.329
NC_035089.1	62260146	.	A	C	.	.	MAF_INRAE=3.333
NC_035089.1	62260244	.	T	G	.	.	MAF_INRAE=23.333
NC_035089.1	62260264	.	C	G	.	.	MAF_INRAE=24.167
NC_035089.1	62260267	.	T	A	.	.	MAF_INRAE=24.167
NC_035089.1	62260321	.	A	T	.	.	MAF_INRAE=16.667
NC_035089.1	62260335	.	T	C	.	.	MAF_INRAE=49.167
NC_035089.1	62260336	.	T	C	.	.	MAF_INRAE=5.0
NC_035089.1	62260353	.	A	G	.	.	MAF_INRAE=6.667
NC_035089.1	62260355	.	T	C	.	.	MAF_INRAE=35.833
NC_035089.1	62260356	.	T	G	.	.	MAF_INRAE=38.333
NC_035089.1	62260737	.	A	G	.	.	MAF_INRAE=1.667
NC_035089.1	62260740	.	C	T	.	.	MAF_INRAE=1.667
NC_035089.1	62269099	.	C	T	.	.	MAF_INRAE=2.632
NC_035089.1	62269227	.	C	T	.	.	MAF_USDA=32.609
NC_035089.1	62269315	.	T	C	.	.	MAF_INRAE=35.0
NC_035089.1	62269340	.	G	A	.	.	MAF_INRAE=35.833
NC_035089.1	62269348	.	T	A	.	.	MAF_INRAE=2.5;MAF_USDA=4.118
NC_035089.1	62269422	.	A	T	.	.	MAF_INRAE=39.167
NC_035089.1	62269423	.	T	C	.	.	MAF_INRAE=9.167
NC_035089.1	62269455	.	A	G	.	.	MAF_INRAE=45.833
NC_035089.1	62269458	.	A	T	.	.	MAF_INRAE=44.167
NC_035089.1	62269459	.	G	A	.	.	MAF_INRAE=33.333
NC_035089.1	62269460	.	A	T	.	.	MAF_INRAE=44.167
NC_035089.1	62269468	.	A	T	.	.	MAF_INRAE=43.333
NC_035089.1	62269480	.	T	G	.	.	MAF_INRAE=2.632
NC_035089.1	62269489	.	A	G	.	.	MAF_INRAE=43.333
NC_035089.1	62269505	.	G	T	.	.	MAF_INRAE=45.833
NC_035089.1	62269506	.	A	G	.	.	MAF_INRAE=45.0
NC_035089.1	62269516	.	C	T	.	.	MAF_INRAE=43.333
NC_035089.1	62269528	.	C	A	.	.	MAF_INRAE=38.333
NC_035089.1	62269543	.	A	G	.	.	MAF_USDA=47.917
NC_035089.1	62269549	.	C	T	.	.	MAF_USDA=8.333
NC_035089.1	62269573	.	T	A	.	.	MAF_USDA=10.417
NC_035089.1	62269608	.	G	T	.	.	MAF_USDA=4.918
NC_035089.1	62269647	.	C	T	.	.	MAF_USDA=3.529
NC_035089.1	62269658	.	G	C	.	.	MAF_USDA=3.529
NC_035089.1	62269678	.	G	T	.	.	MAF_INRAE=6.667;MAF_USDA=6.25
NC_035089.1	62269690	.	C	T	.	.	MAF_INRAE=6.667;MAF_USDA=6.25
NC_035089.1	62269711	.	T	C	.	.	MAF_INRAE=44.167
NC_035089.1	62269735	.	A	G	.	.	MAF_INRAE=4.167
NC_035089.1	62273081	.	T	A	.	.	MAF_INRAE=26.667
NC_035089.1	62273152	.	C	T	.	.	MAF_INRAE=48.333
NC_035089.1	62273153	.	C	G	.	.	MAF_INRAE=48.333
NC_035089.1	62273203	.	C	T	.	.	MAF_INRAE=48.333
NC_035089.1	62273211	.	T	C	.	.	MAF_INRAE=49.167
NC_035089.1	62273215	.	T	A	.	.	MAF_INRAE=50.0
NC_035089.1	62273266	.	C	T	.	.	MAF_INRAE=1.667
NC_035089.1	62273294	.	A	T	.	.	MAF_USDA=2.083
NC_035089.1	62273314	.	A	C	.	.	MAF_INRAE=40.0
NC_035089.1	62273336	.	G	A	.	.	MAF_USDA=16.667
NC_035089.1	62273337	.	G	T	.	.	MAF_USDA=2.459
NC_035089.1	62273347	.	A	G	.	.	MAF_INRAE=39.167
NC_035089.1	62273360	.	C	T	.	.	MAF_USDA=7.377
NC_035089.1	62273369	.	A	T	.	.	MAF_USDA=7.377
NC_035089.1	62273370	.	T	C	.	.	MAF_USDA=1.639
NC_035089.1	62273378	.	T	C	.	.	MAF_INRAE=50.0
NC_035089.1	62273391	.	C	T	.	.	MAF_INRAE=1.667
NC_035089.1	62273393	.	T	C	.	.	MAF_USDA=8.333
NC_035089.1	62273403	.	T	A	.	.	MAF_USDA=7.377
NC_035089.1	62273405	.	G	T	.	.	MAF_USDA=8.333
NC_035089.1	62273430	.	T	A	.	.	MAF_USDA=6.557
NC_035089.1	62273447	.	T	G	.	.	MAF_USDA=10.656
NC_035089.1	62273452	.	C	T	.	.	MAF_USDA=6.557
NC_035089.1	62273480	.	A	C	.	.	MAF_USDA=4.098
NC_035089.1	62273487	.	C	T	.	.	MAF_USDA=7.377
NC_035089.1	62273498	.	T	A	.	.	MAF_INRAE=5.696
NC_035089.1	62273507	.	C	G	.	.	MAF_INRAE=5.0
NC_035089.1	62273566	.	T	G	.	.	MAF_USDA=5.738
NC_035089.1	62273567	.	G	A	.	.	MAF_USDA=2.941
NC_035089.1	62273595	.	C	A	.	.	MAF_INRAE=39.167
NC_035089.1	62273652	.	G	A	.	.	MAF_USDA=22.917
NC_035089.1	62276218	.	C	G	.	.	MAF_INRAE=41.667
NC_035089.1	62276266	.	A	G	.	.	MAF_INRAE=40.0
NC_035089.1	62276275	.	T	A	.	.	MAF_INRAE=27.5;MAF_USDA=10.417
NC_035089.1	62276318	.	A	G	.	.	MAF_INRAE=15.0
NC_035089.1	62276365	.	G	A	.	.	MAF_INRAE=45.0
NC_035089.1	62276370	.	G	T	.	.	MAF_INRAE=25.0
NC_035089.1	62276386	.	C	T	.	.	MAF_INRAE=2.5;MAF_USDA=3.279
NC_035089.1	62276405	.	C	A	.	.	MAF_INRAE=4.43
NC_035089.1	62276439	.	C	T	.	.	MAF_INRAE=41.667
NC_035089.1	62276448	.	A	G	.	.	MAF_USDA=1.639
NC_035089.1	62276503	.	T	C	.	.	MAF_INRAE=2.5;MAF_USDA=4.098
NC_035089.1	62276509	.	G	A	.	.	MAF_INRAE=30.0
NC_035089.1	62276512	.	C	T	.	.	MAF_INRAE=2.5;MAF_USDA=4.098
NC_035089.1	62276544	.	T	C	.	.	MAF_INRAE=50.0
NC_035089.1	62276829	.	C	A	.	.	MAF_INRAE=1.899
NC_035089.1	62276848	.	T	C	.	.	MAF_INRAE=15.833
NC_035089.1	62276894	.	C	T	.	.	MAF_INRAE=1.667
NC_035089.1	62277299	.	C	G	.	.	MAF_INRAE=24.167
NC_035089.1	62277335	.	C	T	.	.	MAF_INRAE=30.833
NC_035089.1	62277597	.	C	A	.	.	MAF_USDA=2.459
NC_035089.1	62277646	.	A	T	.	.	MAF_INRAE=2.5;MAF_USDA=4.706
NC_035089.1	62277651	.	T	A	.	.	MAF_INRAE=1.667;MAF_USDA=4.118
NC_035089.1	62277713	.	T	A	.	.	MAF_USDA=7.377
NC_035089.1	62277752	.	G	T	.	.	MAF_USDA=47.917
NC_035089.1	62277778	.	C	A	.	.	MAF_USDA=3.279
NC_035089.1	62277786	.	G	A	.	.	MAF_USDA=50.0
NC_035089.1	62277825	.	G	C	.	.	MAF_INRAE=1.667
NC_035089.1	62277969	.	C	T	.	.	MAF_INRAE=3.333;MAF_USDA=12.5
NC_035089.1	62278001	.	G	A	.	.	MAF_INRAE=19.62;MAF_USDA=39.583
NC_035089.1	62278018	.	T	C	.	.	MAF_INRAE=2.5;MAF_USDA=7.377
NC_035089.1	62278039	.	G	A	.	.	MAF_USDA=1.639
NC_035089.1	62278054	.	G	C	.	.	MAF_INRAE=38.333
NC_035089.1	62278102	.	A	G	.	.	MAF_INRAE=4.167
NC_035089.1	62278114	.	C	T	.	.	MAF_USDA=2.083
NC_035089.1	62278121	.	A	G	.	.	MAF_INRAE=2.532
NC_035089.1	62278162	.	T	G	.	.	MAF_INRAE=1.667
NC_035089.1	62278328	.	G	A	.	.	MAF_USDA=4.918
NC_035089.1	62278413	.	C	A	.	.	MAF_USDA=4.167
NC_035089.1	62278459	.	ACC	ACA	.	.	MAF_USDA=12.5
NC_035089.1	62278461	.	C	A	.	.	MAF_INRAE=2.632
NC_035089.1	62278482	.	A	C	.	.	MAF_USDA=22.917
NC_035089.1	62280637	.	C	T	.	.	MAF_INRAE=37.5
NC_035089.1	62280644	.	C	A	.	.	MAF_USDA=3.529
NC_035089.1	62280661	.	C	T	.	.	MAF_INRAE=19.167
NC_035089.1	62280673	.	T	C	.	.	MAF_INRAE=16.667
NC_035089.1	62280714	.	G	T	.	.	MAF_USDA=4.167
NC_035089.1	62280811	.	C	T	.	.	MAF_USDA=1.176
NC_035089.1	62280866	.	G	A	.	.	MAF_INRAE=23.333
NC_035089.1	62280991	.	A	C	.	.	MAF_USDA=35.417
NC_035089.1	62281003	.	A	C	.	.	MAF_INRAE=30.833
NC_035089.1	62281018	.	A	G	.	.	MAF_INRAE=22.152;MAF_USDA=12.5
NC_035089.1	62281026	.	A	G	.	.	MAF_INRAE=36.667
NC_035089.1	62281037	.	A	G	.	.	MAF_INRAE=40.0;MAF_USDA=29.167
NC_035089.1	62281047	.	C	G	.	.	MAF_INRAE=26.667
NC_035089.1	62281088	.	G	T	.	.	MAF_USDA=10.656
NC_035089.1	62281173	.	C	A	.	.	MAF_USDA=3.279
NC_035089.1	62281203	.	A	G	.	.	MAF_INRAE=18.333;MAF_USDA=9.412
NC_035089.1	62281254	.	T	G	.	.	MAF_INRAE=27.5;MAF_USDA=41.667
NC_035089.1	62281256	.	T	C	.	.	MAF_USDA=8.235
NC_035089.1	62281311	.	G	A	.	.	MAF_USDA=22.917
NC_035089.1	62281389	.	C	T	.	.	MAF_USDA=1.639
NC_035089.1	62281551	.	G	T	.	.	MAF_USDA=4.918
NC_035089.1	62281624	.	T	C	.	.	MAF_USDA=29.167
NC_035089.1	62282943	.	A	C	.	.	MAF_USDA=11.475
NC_035089.1	62283030	.	T	G	.	.	MAF_USDA=3.279
NC_035089.1	62283059	.	C	A	.	.	MAF_USDA=4.118
NC_035089.1	62283074	.	A	T	.	.	MAF_INRAE=36.667
NC_035089.1	62283229	.	T	C	.	.	MAF_USDA=6.25
NC_035089.1	62283235	.	T	A	.	.	MAF_USDA=6.557
NC_035089.1	62283475	.	C	T	.	.	MAF_USDA=41.304
NC_035089.1	62283734	.	G	A	.	.	MAF_INRAE=15.0
NC_035089.1	62286070	.	A	G	.	.	MAF_USDA=25.0
NC_035089.1	62287808	.	C	A	.	.	MAF_INRAE=2.5
NC_035089.1	62287823	.	C	A	.	.	MAF_INRAE=48.333
NC_035089.1	62287881	.	A	T	.	.	MAF_INRAE=5.0;MAF_USDA=9.412
NC_035089.1	62287909	.	C	A	.	.	MAF_INRAE=4.43
NC_035089.1	62287968	.	C	A	.	.	MAF_USDA=1.639
NC_035089.1	62288003	.	G	A	.	.	MAF_USDA=1.765
NC_035089.1	62288024	.	A	C	.	.	MAF_INRAE=9.167;MAF_USDA=7.647
NC_035089.1	62288083	.	T	G	.	.	MAF_INRAE=33.333
NC_035089.1	62288114	.	C	G	.	.	MAF_INRAE=24.684
NC_035089.1	62288138	.	A	G	.	.	MAF_USDA=3.279
NC_035089.1	62288175	.	T	G	.	.	MAF_USDA=9.016
NC_035089.1	62288255	.	G	T	.	.	MAF_USDA=2.459
NC_035089.1	62288652	.	A	T	.	.	MAF_USDA=22.727
NC_035089.1	62288655	.	T	A	.	.	MAF_INRAE=6.667
NC_035089.1	62288656	.	G	C	.	.	MAF_INRAE=6.667
NC_035089.1	62288657	.	T	A	.	.	MAF_INRAE=6.667
NC_035089.1	62288664	.	T	A	.	.	MAF_INRAE=18.333
NC_035089.1	62288692	.	A	G	.	.	MAF_INRAE=25.949;MAF_USDA=6.024
NC_035089.1	62288704	.	G	T	.	.	MAF_INRAE=1.667
NC_035089.1	62288707	.	T	G	.	.	MAF_INRAE=10.0
NC_035089.1	62288742	.	C	A	.	.	MAF_INRAE=47.5
NC_035089.1	62288840	.	G	A	.	.	MAF_INRAE=13.333
NC_035089.1	62288846	.	T	A	.	.	MAF_INRAE=40.833
NC_035089.1	62288870	.	T	A	.	.	MAF_INRAE=45.833
NC_035089.1	62288934	.	G	A	.	.	MAF_USDA=1.639
NC_035089.1	62288968	.	G	A	.	.	MAF_INRAE=32.5
NC_035089.1	62289005	.	G	A	.	.	MAF_INRAE=1.667;MAF_USDA=12.5
NC_035089.1	62289006	.	T	C	.	.	MAF_USDA=2.5
NC_035089.1	62289008	.	C	T	.	.	MAF_INRAE=1.667;MAF_USDA=10.0
NC_035089.1	62289057	.	G	A	.	.	MAF_INRAE=35.0
NC_035089.1	62289066	.	C	T	.	.	MAF_INRAE=7.5;MAF_USDA=14.754
NC_035089.1	62289067	.	G	A	.	.	MAF_USDA=4.098
NC_035089.1	62289091	.	C	A	.	.	MAF_INRAE=10.0;MAF_USDA=8.235
NC_035089.1	62289095	.	A	T	.	.	MAF_INRAE=31.667
NC_035089.1	62289134	.	T	A	.	.	MAF_INRAE=35.833
NC_035089.1	62289141	.	T	C	.	.	MAF_INRAE=8.333
NC_035089.1	62289216	.	A	G	.	.	MAF_INRAE=38.333
NC_035089.1	62289220	.	G	A	.	.	MAF_INRAE=1.667
NC_035089.1	62289240	.	T	G	.	.	MAF_USDA=2.459
NC_035089.1	62289252	.	C	T	.	.	MAF_INRAE=5.0;MAF_USDA=4.118
NC_035089.1	62289300	.	A	G	.	.	MAF_USDA=2.459
NC_035089.1	62289301	.	A	C	.	.	MAF_USDA=2.459
NC_035089.1	62289309	.	A	C	.	.	MAF_INRAE=5.833
NC_035089.1	62289337	.	T	C	.	.	MAF_INRAE=3.165
NC_035089.1	62289414	.	T	A	.	.	MAF_INRAE=9.494
NC_035089.1	62289428	.	G	T	.	.	MAF_INRAE=8.333
NC_035089.1	62289429	.	A	C	.	.	MAF_INRAE=8.333
NC_035089.1	62289452	.	G	A	.	.	MAF_INRAE=45.833
NC_035089.1	62289457	.	A	G	.	.	MAF_INRAE=4.167
NC_035089.1	62289491	.	C	A	.	.	MAF_INRAE=26.667
NC_035089.1	62292063	.	T	A	.	.	MAF_USDA=11.364
NC_035089.1	62292340	.	A	C	.	.	MAF_USDA=4.098
NC_035089.1	62292391	.	A	T	.	.	MAF_USDA=10.417
NC_035089.1	62292452	.	G	T	.	.	MAF_USDA=31.25
NC_035089.1	62295101	.	T	A	.	.	MAF_USDA=4.348
NC_035089.1	62295219	.	C	A	.	.	MAF_INRAE=2.632
NC_035089.1	62295239	.	C	G	.	.	MAF_USDA=4.098
NC_035089.1	62295293	.	G	T	.	.	MAF_USDA=26.087
NC_035089.1	62295322	.	A	G	.	.	MAF_USDA=12.5
NC_035089.1	62295403	.	T	G	.	.	MAF_INRAE=15.0;MAF_USDA=20.588
NC_035089.1	62295473	.	A	G	.	.	MAF_USDA=6.25
NC_035089.1	62295474	.	A	G	.	.	MAF_USDA=9.412
NC_035089.1	62295490	.	A	T	.	.	MAF_USDA=8.824
NC_035089.1	62295532	.	T	C	.	.	MAF_USDA=6.25
NC_035089.1	62295536	.	T	C	.	.	MAF_USDA=6.25
NC_035089.1	62295543	.	G	A	.	.	MAF_USDA=6.25
NC_035089.1	62295545	.	G	A	.	.	MAF_USDA=6.25
NC_035089.1	62295590	.	G	A	.	.	MAF_USDA=6.25
NC_035089.1	62296031	.	G	T	.	.	MAF_USDA=4.167
NC_035089.1	62298160	.	G	A	.	.	MAF_INRAE=45.0
NC_035089.1	62298183	.	G	A	.	.	MAF_USDA=1.667
NC_035089.1	62298194	.	C	T	.	.	MAF_INRAE=4.167;MAF_USDA=4.918
NC_035089.1	62298207	.	C	A	.	.	MAF_USDA=5.738
NC_035089.1	62298208	.	G	A	.	.	MAF_USDA=8.235
NC_035089.1	62304665	.	T	C	.	.	MAF_INRAE=25.0
NC_035089.1	62304883	.	G	A	.	.	MAF_INRAE=2.632
NC_035089.1	62304959	.	C	T	.	.	MAF_INRAE=29.167;MAF_USDA=2.459
NC_035089.1	62305012	.	G	A	.	.	MAF_INRAE=8.861
NC_035089.1	62305030	.	T	C	.	.	MAF_INRAE=20.0
NC_035089.1	62305073	.	C	T	.	.	MAF_INRAE=2.632
NC_035089.1	62305078	.	C	T	.	.	MAF_USDA=4.167
NC_035089.1	62305256	.	T	C	.	.	MAF_INRAE=2.632
NC_035089.1	62305318	.	A	C	.	.	MAF_USDA=6.25
NC_035089.1	62305646	.	G	T	.	.	MAF_USDA=4.167
NC_035089.1	62305664	.	T	G	.	.	MAF_INRAE=6.667;MAF_USDA=12.5
NC_035089.1	62305979	.	T	A	.	.	MAF_USDA=1.667
NC_035089.1	62305980	.	C	T	.	.	MAF_USDA=1.667
NC_035089.1	62306018	.	C	T	.	.	MAF_INRAE=14.167
NC_035089.1	62306089	.	C	A	.	.	MAF_INRAE=17.5
NC_035089.1	62306190	.	T	A	.	.	MAF_INRAE=12.5;MAF_USDA=16.667
NC_035089.1	62306229	.	C	T	.	.	MAF_USDA=14.583
NC_035089.1	62306289	.	G	T	.	.	MAF_USDA=12.5
NC_035089.1	62306360	.	C	T	.	.	MAF_USDA=8.929
NC_035089.1	62306366	.	C	T	.	.	MAF_USDA=3.333
NC_035089.1	62306379	.	C	A	.	.	MAF_INRAE=17.5;MAF_USDA=13.095
NC_035089.1	62306387	.	G	C	.	.	MAF_INRAE=29.167
NC_035089.1	62306408	.	C	T	.	.	MAF_INRAE=12.5;MAF_USDA=12.048
NC_035089.1	62306411	.	G	C	.	.	MAF_INRAE=4.167
NC_035089.1	62306573	.	A	C	.	.	MAF_USDA=3.39
NC_035089.1	62306597	.	C	A	.	.	MAF_USDA=3.333
NC_035089.1	62306694	.	G	T	.	.	MAF_INRAE=4.167
NC_035089.1	62306782	.	G	A	.	.	MAF_INRAE=4.167
NC_035089.1	62306795	.	G	A	.	.	MAF_USDA=12.5
NC_035089.1	62306822	.	C	T	.	.	MAF_USDA=19.167
NC_035089.1	62306841	.	G	A	.	.	MAF_USDA=44.643
NC_035089.1	62306843	.	G	C	.	.	MAF_USDA=20.833
NC_035089.1	62306919	.	A	G	.	.	MAF_USDA=25.0
NC_035089.1	62306926	.	C	T	.	.	MAF_USDA=20.833
NC_035089.1	62306932	.	T	G	.	.	MAF_INRAE=22.5
NC_035089.1	62306947	.	A	G	.	.	MAF_USDA=14.583
NC_035089.1	62307071	.	C	A	.	.	MAF_USDA=29.167
NC_035089.1	62307167	.	G	A	.	.	MAF_USDA=35.417
NC_035089.1	62307182	.	C	T	.	.	MAF_USDA=1.807
NC_035089.1	62307199	.	C	T	.	.	MAF_USDA=10.417
NC_035089.1	62307214	.	A	G	.	.	MAF_INRAE=16.667
NC_035089.1	62307273	.	C	A	.	.	MAF_INRAE=25.0;MAF_USDA=2.459
NC_035089.1	62307319	.	C	G	.	.	MAF_INRAE=23.333
NC_035089.1	62307341	.	G	T	.	.	MAF_INRAE=4.167
NC_035089.1	62307362	.	A	G	.	.	MAF_INRAE=2.5;MAF_USDA=4.167
NC_035089.1	62307412	.	C	G	.	.	MAF_INRAE=5.0
NC_035089.1	62307467	.	G	A	.	.	MAF_USDA=1.695
NC_035089.1	62307487	.	G	A	.	.	MAF_INRAE=15.0;MAF_USDA=2.542
NC_035089.1	62307502	.	G	A	.	.	MAF_INRAE=33.333
NC_035089.1	62307550	.	C	T	.	.	MAF_USDA=3.39
NC_035089.1	62307562	.	T	C	.	.	MAF_INRAE=15.833;MAF_USDA=5.085
NC_035089.1	62307574	.	C	A	.	.	MAF_INRAE=7.5
NC_035089.1	62307587	.	A	C	.	.	MAF_INRAE=30.0
NC_035089.1	62307624	.	T	C	.	.	MAF_INRAE=34.167
NC_035089.1	62307654	.	G	A	.	.	MAF_INRAE=7.5
NC_035089.1	62307666	.	G	C	.	.	MAF_INRAE=35.833
NC_035089.1	62307670	.	T	C	.	.	MAF_INRAE=5.833
NC_035089.1	62307692	.	A	G	.	.	MAF_INRAE=18.333
NC_035089.1	62307718	.	G	A	.	.	MAF_USDA=1.639
NC_035089.1	62307739	.	C	T	.	.	MAF_INRAE=15.0;MAF_USDA=13.855
NC_035089.1	62307763	.	G	T	.	.	MAF_INRAE=15.833
NC_035089.1	62307779	.	A	T	.	.	MAF_INRAE=15.0;MAF_USDA=12.5
NC_035089.1	62307832	.	T	C	.	.	MAF_INRAE=10.833
NC_035089.1	62307844	.	G	A	.	.	MAF_INRAE=5.833;MAF_USDA=6.25
NC_035089.1	62307863	.	T	C	.	.	MAF_INRAE=26.667;MAF_USDA=27.083
NC_035089.1	62307894	.	T	G	.	.	MAF_USDA=6.25
NC_035089.1	62307902	.	T	G	.	.	MAF_INRAE=18.333;MAF_USDA=31.25
NC_035089.1	62307954	.	T	A	.	.	MAF_INRAE=17.5
NC_035089.1	62308005	.	A	G	.	.	MAF_INRAE=21.667
NC_035089.1	62308007	.	G	A	.	.	MAF_INRAE=19.167
NC_035089.1	62308020	.	T	C	.	.	MAF_INRAE=6.667
NC_035089.1	62308025	.	C	A	.	.	MAF_INRAE=32.5
NC_035089.1	62308026	.	A	G	.	.	MAF_INRAE=32.5
NC_035089.1	62308039	.	T	C	.	.	MAF_INRAE=5.0
NC_035089.1	62308063	.	C	T	.	.	MAF_INRAE=21.519
NC_035089.1	62308083	.	T	C	.	.	MAF_INRAE=39.167
NC_035089.1	62308084	.	T	C	.	.	MAF_INRAE=15.0
NC_035089.1	62308096	.	A	G	.	.	MAF_INRAE=44.167
NC_035089.1	62308104	.	A	T	.	.	MAF_INRAE=1.667
NC_035089.1	62308116	.	A	T	.	.	MAF_INRAE=25.833
NC_035089.1	62308143	.	T	C	.	.	MAF_INRAE=5.0;MAF_USDA=1.667
NC_035089.1	62308211	.	A	C	.	.	MAF_INRAE=17.5
NC_035089.1	62308222	.	C	A	.	.	MAF_INRAE=12.5
NC_035089.1	62308339	.	C	G	.	.	MAF_INRAE=20.0;MAF_USDA=5.833
NC_035089.1	62308347	.	A	G	.	.	MAF_USDA=8.333
NC_035089.1	62308370	.	A	C	.	.	MAF_INRAE=32.5
NC_035089.1	62308387	.	T	G	.	.	MAF_INRAE=31.667
NC_035089.1	62308420	.	T	A	.	.	MAF_INRAE=33.333
NC_035089.1	62308425	.	C	T	.	.	MAF_INRAE=25.833
NC_035089.1	62308441	.	G	A	.	.	MAF_INRAE=18.333
NC_035089.1	62308481	.	T	C	.	.	MAF_INRAE=21.667;MAF_USDA=4.098
NC_035089.1	62308508	.	T	C	.	.	MAF_INRAE=20.0
NC_035089.1	62308547	.	C	T	.	.	MAF_INRAE=23.333
NC_035089.1	62308548	.	T	A	.	.	MAF_INRAE=11.667
NC_035089.1	62308599	.	A	T	.	.	MAF_INRAE=2.5
NC_035089.1	62308657	.	C	T	.	.	MAF_INRAE=2.5
NC_035089.1	62308659	.	T	A	.	.	MAF_INRAE=5.0
NC_035089.1	62308754	.	T	C	.	.	MAF_INRAE=23.333
NC_035089.1	62310176	.	A	C	.	.	MAF_USDA=4.167
NC_035089.1	62310184	.	C	G	.	.	MAF_INRAE=5.0
NC_035089.1	62310379	.	G	A	.	.	MAF_USDA=45.833
NC_035089.1	62310447	.	T	C	.	.	MAF_INRAE=30.0
NC_035089.1	62310450	.	T	G	.	.	MAF_INRAE=2.5
NC_035089.1	62310502	.	T	C	.	.	MAF_INRAE=47.5;MAF_USDA=39.13
NC_035089.1	62310511	.	C	T	.	.	MAF_USDA=5.556
NC_035089.1	62310532	.	T	C	.	.	MAF_INRAE=2.5
NC_035089.1	62310570	.	A	T	.	.	MAF_INRAE=7.5
NC_035089.1	62310593	.	C	T	.	.	MAF_USDA=3.049
NC_035089.1	62315125	.	T	A	.	.	MAF_USDA=6.25
NC_035089.1	62315199	.	G	A	.	.	MAF_USDA=2.439
NC_035089.1	62315236	.	G	A	.	.	MAF_USDA=7.831
NC_035089.1	62315314	.	G	T	.	.	MAF_INRAE=2.632
NC_035089.1	62315327	.	T	C	.	.	MAF_USDA=4.167
NC_035089.1	62315347	.	C	G	.	.	MAF_USDA=2.586
NC_035089.1	62315348	.	G	A	.	.	MAF_USDA=17.683
NC_035089.1	62315378	.	C	T	.	.	MAF_USDA=4.268
NC_035089.1	62315392	.	G	A	.	.	MAF_USDA=1.724
NC_035089.1	62315480	.	C	T	.	.	MAF_INRAE=2.632
NC_035089.1	62315518	.	G	A	.	.	MAF_INRAE=2.632
NC_035089.1	62315545	.	G	A	.	.	MAF_USDA=8.333
NC_035089.1	62315550	.	G	A	.	.	MAF_USDA=4.348
NC_035089.1	62315637	.	G	A	.	.	MAF_USDA=1.724
NC_035089.1	62315699	.	C	T	.	.	MAF_USDA=6.098
NC_035089.1	62315764	.	T	C	.	.	MAF_USDA=2.542
NC_035089.1	62315774	.	C	G	.	.	MAF_INRAE=6.329
NC_035089.1	62315792	.	G	T	.	.	MAF_USDA=2.5
NC_035089.1	62315866	.	G	T	.	.	MAF_INRAE=14.167
NC_035089.1	62315903	.	T	G	.	.	MAF_INRAE=12.5
NC_035089.1	62315957	.	C	T	.	.	MAF_INRAE=6.329
NC_035089.1	62316023	.	G	A	.	.	MAF_USDA=12.5
NC_035089.1	62316024	.	A	C	.	.	MAF_INRAE=16.667;MAF_USDA=13.095
NC_035089.1	62316060	.	A	T	.	.	MAF_INRAE=6.667;MAF_USDA=19.412
NC_035089.1	62316090	.	C	T	.	.	MAF_INRAE=5.833
NC_035089.1	62316112	.	G	A	.	.	MAF_INRAE=12.5
NC_035089.1	62316152	.	A	G	.	.	MAF_INRAE=5.833
NC_035089.1	62316196	.	C	A	.	.	MAF_USDA=5.0
NC_035089.1	62316203	.	G	T	.	.	MAF_INRAE=40.833
NC_035089.1	62316215	.	T	A	.	.	MAF_INRAE=20.253
NC_035089.1	62316238	.	A	G	.	.	MAF_INRAE=2.5
NC_035089.1	62316248	.	T	A	.	.	MAF_USDA=4.098
NC_035089.1	62316257	.	G	A	.	.	MAF_INRAE=35.833
NC_035089.1	62316263	.	T	C	.	.	MAF_INRAE=48.333
NC_035089.1	62316278	.	C	A	.	.	MAF_INRAE=20.833;MAF_USDA=12.353
NC_035089.1	62316284	.	C	A	.	.	MAF_INRAE=37.5;MAF_USDA=39.583
NC_035089.1	62316325	.	T	C	.	.	MAF_INRAE=12.5
NC_035089.1	62316329	.	G	A	.	.	MAF_INRAE=12.5
NC_035089.1	62316336	.	T	G	.	.	MAF_INRAE=4.167;MAF_USDA=5.738
NC_035089.1	62316348	.	C	A	.	.	MAF_INRAE=4.167;MAF_USDA=4.167
NC_035089.1	62316349	.	T	C	.	.	MAF_INRAE=15.0;MAF_USDA=6.557
NC_035089.1	62316392	.	T	A	.	.	MAF_INRAE=46.667
NC_035089.1	62316409	.	C	T	.	.	MAF_INRAE=38.333
NC_035089.1	62316444	.	G	A	.	.	MAF_INRAE=18.333
NC_035089.1	62316452	.	G	A	.	.	MAF_USDA=25.882
NC_035089.1	62316483	.	G	A	.	.	MAF_USDA=12.5
NC_035089.1	62316522	.	C	T	.	.	MAF_INRAE=2.5;MAF_USDA=3.279
NC_035089.1	62316558	.	C	G	.	.	MAF_USDA=1.639
NC_035089.1	62316586	.	A	G	.	.	MAF_INRAE=2.5
NC_035089.1	62316615	.	T	C	.	.	MAF_INRAE=7.5;MAF_USDA=6.471
NC_035089.1	62316616	.	G	C	.	.	MAF_INRAE=7.5;MAF_USDA=6.471
NC_035089.1	62316624	.	T	G	.	.	MAF_INRAE=29.114
NC_035089.1	62316641	.	G	A	.	.	MAF_INRAE=11.667
NC_035089.1	62316662	.	T	C	.	.	MAF_INRAE=7.5;MAF_USDA=6.471
NC_035089.1	62316721	.	C	T	.	.	MAF_USDA=1.639
NC_035089.1	62316731	.	A	G	.	.	MAF_INRAE=11.667
NC_035089.1	62316732	.	G	C	.	.	MAF_INRAE=11.667;MAF_USDA=10.656
NC_035089.1	62316757	.	G	C	.	.	MAF_INRAE=7.5;MAF_USDA=7.377
NC_035089.1	62316760	.	A	G	.	.	MAF_USDA=3.279
NC_035089.1	62316821	.	G	A	.	.	MAF_INRAE=7.5;MAF_USDA=7.377
NC_035089.1	62316867	.	C	T	.	.	MAF_INRAE=7.5;MAF_USDA=7.059
NC_035089.1	62317883	.	C	A	.	.	MAF_INRAE=13.333
NC_035089.1	62317958	.	C	T	.	.	MAF_INRAE=1.899
NC_035089.1	62317964	.	T	A	.	.	MAF_INRAE=21.667;MAF_USDA=14.706
NC_035089.1	62317996	.	G	A	.	.	MAF_INRAE=1.667
NC_035089.1	62318065	.	A	G	.	.	MAF_USDA=2.459
NC_035089.1	62318067	.	C	T	.	.	MAF_INRAE=2.5;MAF_USDA=10.656
NC_035089.1	62318176	.	G	C	.	.	MAF_USDA=5.738
NC_035089.1	62318231	.	G	T	.	.	MAF_INRAE=2.632;MAF_USDA=5.738
NC_035089.1	62318547	.	C	T	.	.	MAF_INRAE=4.43
NC_035089.1	62318798	.	T	A	.	.	MAF_INRAE=2.632
NC_035089.1	62318906	.	T	A	.	.	MAF_USDA=25.0
NC_035089.1	62318938	.	T	C	.	.	MAF_USDA=9.412
NC_035089.1	62319006	.	A	T	.	.	MAF_INRAE=4.167;MAF_USDA=3.279
NC_035089.1	62319023	.	A	G	.	.	MAF_INRAE=9.167;MAF_USDA=9.016
NC_035089.1	62319036	.	G	A	.	.	MAF_INRAE=6.329
NC_035089.1	62319046	.	C	A	.	.	MAF_INRAE=19.62
NC_035089.1	62319078	.	T	A	.	.	MAF_USDA=1.639
NC_035089.1	62319171	.	C	T	.	.	MAF_INRAE=7.895
NC_035089.1	62319177	.	G	C	.	.	MAF_INRAE=5.063
NC_035089.1	62319227	.	T	A	.	.	MAF_USDA=7.377
NC_035089.1	62319262	.	C	A	.	.	MAF_USDA=14.706
NC_035089.1	62319374	.	A	G	.	.	MAF_INRAE=19.167
NC_035089.1	62319423	.	G	A	.	.	MAF_INRAE=3.333
NC_035089.1	62319455	.	G	A	.	.	MAF_INRAE=8.333;MAF_USDA=29.167
NC_035089.1	62319457	.	T	C	.	.	MAF_INRAE=3.333
NC_035089.1	62319465	.	C	T	.	.	MAF_INRAE=32.5
NC_035089.1	62320281	.	C	T	.	.	MAF_USDA=35.417
NC_035089.1	62320382	.	G	T	.	.	MAF_USDA=41.667
NC_035089.1	62320391	.	A	G	.	.	MAF_USDA=8.333
NC_035089.1	62320433	.	T	C	.	.	MAF_USDA=4.167
NC_035089.1	62320659	.	T	G	.	.	MAF_USDA=14.118
NC_035089.1	62320660	.	G	C	.	.	MAF_USDA=14.118
NC_035089.1	62320695	.	C	T	.	.	MAF_INRAE=8.333
NC_035089.1	62320801	.	G	A	.	.	MAF_USDA=4.167
NC_035089.1	62320924	.	G	A	.	.	MAF_INRAE=5.833;MAF_USDA=8.824
NC_035089.1	62320927	.	A	C	.	.	MAF_USDA=4.098
NC_035089.1	62320931	.	A	T	.	.	MAF_USDA=6.25
NC_035089.1	62320933	.	G	A	.	.	MAF_INRAE=13.333;MAF_USDA=16.471
NC_035089.1	62320957	.	C	T	.	.	MAF_USDA=17.213
NC_035089.1	62320984	.	C	G	.	.	MAF_USDA=4.167
NC_035089.1	62320996	.	G	A	.	.	MAF_USDA=2.459
NC_035089.1	62321078	.	C	G	.	.	MAF_USDA=7.647
NC_035089.1	62321135	.	G	A	.	.	MAF_USDA=6.557
NC_035089.1	62321156	.	G	A	.	.	MAF_USDA=4.706
NC_035089.1	62321193	.	C	T	.	.	MAF_INRAE=1.667
NC_035089.1	62321198	.	TA	TT	.	.	MAF_USDA=4.167
NC_035089.1	62321212	.	A	T	.	.	MAF_USDA=4.098
NC_035089.1	62321245	.	A	C	.	.	MAF_INRAE=2.5;MAF_USDA=22.917
NC_035089.1	62321249	.	C	G	.	.	MAF_INRAE=2.5
NC_035089.1	62321297	.	G	C	.	.	MAF_INRAE=3.333
NC_035089.1	62321550	.	T	C	.	.	MAF_USDA=25.0
NC_035089.1	62321560	.	G	A	.	.	MAF_USDA=2.459
NC_035089.1	62321591	.	A	T	.	.	MAF_USDA=10.417
NC_035089.1	62321968	.	A	C	.	.	MAF_USDA=22.917
NC_035089.1	62321986	.	A	C	.	.	MAF_USDA=39.583
NC_035089.1	62322008	.	G	A	.	.	MAF_USDA=14.583
NC_035089.1	62322087	.	A	T	.	.	MAF_USDA=6.25
NC_035089.1	62323417	.	C	A	.	.	MAF_USDA=5.738
NC_035089.1	62323433	.	A	T	.	.	MAF_USDA=41.667
NC_035089.1	62323434	.	T	G	.	.	MAF_USDA=41.667
NC_035089.1	62323457	.	G	C	.	.	MAF_USDA=10.417
NC_035089.1	62323497	.	T	G	.	.	MAF_INRAE=5.833;MAF_USDA=27.869
NC_035089.1	62323561	.	C	A	.	.	MAF_INRAE=15.833;MAF_USDA=11.176
NC_035089.1	62323585	.	G	T	.	.	MAF_INRAE=25.0
NC_035089.1	62323639	.	G	A	.	.	MAF_USDA=44.118
NC_035089.1	62323810	.	C	T	.	.	MAF_USDA=37.5
NC_035089.1	62323817	.	G	A	.	.	MAF_USDA=20.833
NC_035089.1	62327147	.	C	T	.	.	MAF_USDA=19.565
NC_035089.1	62327164	.	T	C	.	.	MAF_INRAE=12.5
NC_035089.1	62327175	.	T	G	.	.	MAF_INRAE=12.5
NC_035089.1	62327176	.	C	T	.	.	MAF_INRAE=4.167
NC_035089.1	62327340	.	C	T	.	.	MAF_INRAE=1.667
NC_035089.1	62327352	.	G	A	.	.	MAF_INRAE=46.667
NC_035089.1	62327365	.	A	T	.	.	MAF_INRAE=43.333
NC_035089.1	62327407	.	G	T	.	.	MAF_USDA=10.417
NC_035089.1	62327455	.	A	C	.	.	MAF_INRAE=6.962
NC_035089.1	62327579	.	A	C	.	.	MAF_INRAE=25.833
NC_035089.1	62327581	.	A	C	.	.	MAF_INRAE=25.833
NC_035089.1	62327620	.	A	C	.	.	MAF_INRAE=25.833
NC_035089.1	62327622	.	T	C	.	.	MAF_INRAE=25.833
NC_035089.1	62327626	.	T	A	.	.	MAF_INRAE=15.833;MAF_USDA=16.867
NC_035089.1	62327661	.	G	T	.	.	MAF_INRAE=15.0
NC_035089.1	62327679	.	T	C	.	.	MAF_USDA=1.695
NC_035089.1	62327713	.	C	T	.	.	MAF_USDA=43.75
NC_035089.1	62327764	.	G	C	.	.	MAF_USDA=41.667
NC_035089.1	62327778	.	G	C	.	.	MAF_USDA=5.357
NC_035089.1	62327798	.	G	A	.	.	MAF_INRAE=9.494
NC_035089.1	62327806	.	G	A	.	.	MAF_INRAE=23.333;MAF_USDA=11.765
NC_035089.1	62327852	.	G	A	.	.	MAF_USDA=7.059
NC_035089.1	62327876	.	T	C	.	.	MAF_INRAE=12.5;MAF_USDA=14.118
NC_035089.1	62327880	.	A	C	.	.	MAF_INRAE=5.833
NC_035089.1	62328127	.	C	A	.	.	MAF_USDA=27.083
NC_035089.1	62328224	.	C	A	.	.	MAF_USDA=4.237
NC_035089.1	62330730	.	C	G	.	.	MAF_USDA=16.667
NC_035089.1	62330736	.	A	T	.	.	MAF_USDA=10.417
NC_035089.1	62330803	.	A	T	.	.	MAF_USDA=10.417
NC_035089.1	62330841	.	T	C	.	.	MAF_USDA=1.639
NC_035089.1	62330890	.	T	C	.	.	MAF_USDA=29.167
NC_035089.1	62330905	.	T	C	.	.	MAF_USDA=2.353
NC_035089.1	62330907	.	A	T	.	.	MAF_USDA=10.417
NC_035089.1	62330929	.	A	C	.	.	MAF_INRAE=14.167
NC_035089.1	62330940	.	T	C	.	.	MAF_USDA=2.5
NC_035089.1	62330966	.	G	A	.	.	MAF_USDA=15.574
NC_035089.1	62330988	.	C	A	.	.	MAF_INRAE=22.5;MAF_USDA=7.377
NC_035089.1	62331001	.	G	A	.	.	MAF_INRAE=22.5;MAF_USDA=4.098
NC_035089.1	62331048	.	A	T	.	.	MAF_INRAE=1.667
NC_035089.1	62331057	.	G	T	.	.	MAF_INRAE=25.0
NC_035089.1	62331077	.	C	T	.	.	MAF_USDA=1.639
NC_035089.1	62331096	.	A	C	.	.	MAF_USDA=4.918
NC_035089.1	62331100	.	G	T	.	.	MAF_INRAE=45.0
NC_035089.1	62331133	.	C	G	.	.	MAF_USDA=2.459
NC_035089.1	62331161	.	T	A	.	.	MAF_USDA=5.738
NC_035089.1	62331320	.	A	G	.	.	MAF_INRAE=24.167
NC_035089.1	62331410	.	A	G	.	.	MAF_INRAE=2.5
NC_035089.1	62331502	.	A	G	.	.	MAF_USDA=12.5
NC_035089.1	62331528	.	T	C	.	.	MAF_USDA=4.167
NC_035089.1	62331687	.	C	T	.	.	MAF_INRAE=1.667
NC_035089.1	62331709	.	C	A	.	.	MAF_USDA=1.639
NC_035089.1	62331850	.	C	T	.	.	MAF_USDA=47.826
NC_035089.1	62331975	.	T	G	.	.	MAF_INRAE=2.632;MAF_USDA=12.5
NC_035089.1	62332064	.	C	G	.	.	MAF_USDA=16.667
NC_035089.1	62333806	.	T	G	.	.	MAF_INRAE=6.667
NC_035089.1	62333821	.	T	C	.	.	MAF_INRAE=6.667
NC_035089.1	62333835	.	C	A	.	.	MAF_USDA=39.583
NC_035089.1	62333846	.	C	T	.	.	MAF_USDA=39.583
NC_035089.1	62333958	.	C	A	.	.	MAF_USDA=25.0
NC_035089.1	62334048	.	C	T	.	.	MAF_INRAE=11.392
NC_035089.1	62334052	.	T	C	.	.	MAF_USDA=12.941
NC_035089.1	62334056	.	T	A	.	.	MAF_INRAE=19.167
NC_035089.1	62334058	.	A	G	.	.	MAF_INRAE=19.167
NC_035089.1	62334088	.	C	G	.	.	MAF_INRAE=20.833;MAF_USDA=16.471
NC_035089.1	62334113	.	C	T	.	.	MAF_INRAE=16.667;MAF_USDA=13.095
NC_035089.1	62334114	.	G	A	.	.	MAF_INRAE=3.333;MAF_USDA=2.5
NC_035089.1	62334119	.	C	T	.	.	MAF_USDA=33.333
NC_035089.1	62334182	.	C	T	.	.	MAF_INRAE=18.333;MAF_USDA=15.882
NC_035089.1	62334183	.	G	A	.	.	MAF_USDA=2.459
NC_035089.1	62334212	.	C	A	.	.	MAF_INRAE=13.333
NC_035089.1	62334213	.	G	T	.	.	MAF_INRAE=24.167
NC_035089.1	62334273	.	T	C	.	.	MAF_USDA=25.0
NC_035089.1	62334274	.	C	T	.	.	MAF_USDA=27.083
NC_035089.1	62334283	.	T	G	.	.	MAF_USDA=25.0
NC_035089.1	62334365	.	G	C	.	.	MAF_USDA=8.333
NC_035089.1	62334916	.	G	A	.	.	MAF_USDA=33.333
NC_035089.1	62334972	.	T	G	.	.	MAF_USDA=4.348
NC_035089.1	62337354	.	G	A	.	.	MAF_INRAE=7.895
NC_035089.1	62337528	.	T	C	.	.	MAF_INRAE=2.632;MAF_USDA=8.696
NC_035089.1	62337553	.	T	C	.	.	MAF_USDA=36.957
NC_035089.1	62337556	.	G	T	.	.	MAF_INRAE=35.833;MAF_USDA=27.778
NC_035089.1	62337582	.	G	A	.	.	MAF_INRAE=8.861;MAF_USDA=3.448
NC_035089.1	62337588	.	T	G	.	.	MAF_INRAE=27.848
NC_035089.1	62337604	.	T	C	.	.	MAF_USDA=4.31
NC_035089.1	62338001	.	G	T	.	.	MAF_INRAE=23.333
NC_035089.1	62338002	.	C	T	.	.	MAF_INRAE=23.333
NC_035089.1	62338004	.	C	T	.	.	MAF_INRAE=23.333
NC_035089.1	62338044	.	G	T	.	.	MAF_INRAE=44.167
NC_035089.1	62338084	.	T	C	.	.	MAF_INRAE=28.333;MAF_USDA=36.957
NC_035089.1	62338095	.	C	T	.	.	MAF_INRAE=16.667;MAF_USDA=43.478
NC_035089.1	62338152	.	T	G	.	.	MAF_INRAE=30.0
NC_035089.1	62338264	.	C	T	.	.	MAF_INRAE=15.0
NC_035089.1	62338268	.	T	C	.	.	MAF_INRAE=37.5
NC_035089.1	62338269	.	G	A	.	.	MAF_INRAE=37.5
NC_035089.1	62338316	.	A	C	.	.	MAF_INRAE=16.667;MAF_USDA=35.417
NC_035089.1	62338375	.	C	T	.	.	MAF_INRAE=17.5;MAF_USDA=37.5
NC_035089.1	62338404	.	A	C	.	.	MAF_INRAE=19.167
NC_035089.1	62338420	.	G	A	.	.	MAF_USDA=47.917
NC_035089.1	62338442	.	A	G	.	.	MAF_USDA=35.417
NC_035089.1	62338565	.	C	T	.	.	MAF_INRAE=23.333
NC_035089.1	62338566	.	C	A	.	.	MAF_INRAE=24.167;MAF_USDA=45.833
NC_035089.1	62338567	.	G	A	.	.	MAF_INRAE=23.333;MAF_USDA=39.583
NC_035089.1	62338639	.	G	T	.	.	MAF_INRAE=5.696;MAF_USDA=2.5
NC_035089.1	62338648	.	G	A	.	.	MAF_USDA=1.667
NC_035089.1	62338739	.	T	A	.	.	MAF_USDA=8.333
NC_035089.1	62338805	.	G	A	.	.	MAF_INRAE=24.684
NC_035089.1	62338887	.	T	C	.	.	MAF_USDA=11.667
NC_035089.1	62338892	.	T	C	.	.	MAF_INRAE=37.5
NC_035089.1	62338906	.	C	T	.	.	MAF_INRAE=48.333
NC_035089.1	62338919	.	T	G	.	.	MAF_INRAE=5.833
NC_035089.1	62338979	.	G	A	.	.	MAF_USDA=4.167
NC_035089.1	62338988	.	T	G	.	.	MAF_USDA=4.167
NC_035089.1	62339050	.	T	C	.	.	MAF_USDA=3.333
NC_035089.1	62339059	.	A	C	.	.	MAF_USDA=1.667
NC_035089.1	62339137	.	G	T	.	.	MAF_INRAE=6.667
NC_035089.1	62339145	.	T	A	.	.	MAF_INRAE=6.667
NC_035089.1	62339155	.	G	A	.	.	MAF_USDA=2.542
NC_035089.1	62339193	.	G	T	.	.	MAF_USDA=2.542
NC_035089.1	62339262	.	T	C	.	.	MAF_USDA=39.583
NC_035089.1	62339327	.	T	G	.	.	MAF_USDA=12.5
NC_035089.1	62339654	.	A	C	.	.	MAF_USDA=15.217
NC_035089.1	62340492	.	C	G	.	.	MAF_USDA=35.417
NC_035089.1	62340576	.	A	G	.	.	MAF_USDA=6.25
NC_035089.1	62340638	.	G	A	.	.	MAF_USDA=2.459
NC_035089.1	62340667	.	G	T	.	.	MAF_USDA=3.279
NC_035089.1	62340686	.	G	A	.	.	MAF_USDA=10.656
NC_035089.1	62340704	.	C	T	.	.	MAF_INRAE=5.0
NC_035089.1	62340727	.	G	T	.	.	MAF_INRAE=4.167;MAF_USDA=9.016
NC_035089.1	62340733	.	T	G	.	.	MAF_INRAE=15.0
NC_035089.1	62340760	.	T	A	.	.	MAF_INRAE=14.167
NC_035089.1	62340774	.	A	G	.	.	MAF_INRAE=14.167
NC_035089.1	62340776	.	C	T	.	.	MAF_USDA=2.941
NC_035089.1	62340777	.	G	A	.	.	MAF_USDA=3.279
NC_035089.1	62340786	.	T	A	.	.	MAF_INRAE=14.167
NC_035089.1	62340799	.	A	T	.	.	MAF_INRAE=14.167
NC_035089.1	62340811	.	C	T	.	.	MAF_INRAE=14.167
NC_035089.1	62340841	.	C	T	.	.	MAF_INRAE=5.833;MAF_USDA=6.471
NC_035089.1	62340857	.	T	C	.	.	MAF_INRAE=5.0
NC_035089.1	62340871	.	C	T	.	.	MAF_INRAE=10.0
NC_035089.1	62340878	.	T	C	.	.	MAF_USDA=6.25
NC_035089.1	62340885	.	G	A	.	.	MAF_INRAE=2.5
NC_035089.1	62340898	.	T	C	.	.	MAF_INRAE=3.797
NC_035089.1	62340958	.	T	C	.	.	MAF_INRAE=5.263
NC_035089.1	62340970	.	G	C	.	.	MAF_USDA=2.459
NC_035089.1	62341130	.	AA	AC	.	.	MAF_USDA=43.75
NC_035089.1	62341132	.	T	C	.	.	MAF_USDA=50.0
NC_035089.1	62341134	.	T	C	.	.	MAF_INRAE=8.333
NC_035089.1	62341161	.	C	T	.	.	MAF_USDA=3.279
NC_035089.1	62341221	.	C	G	.	.	MAF_INRAE=3.333;MAF_USDA=5.738
NC_035089.1	62341515	.	G	A	.	.	MAF_USDA=4.167
NC_035089.1	62341590	.	C	A	.	.	MAF_INRAE=34.167
NC_035089.1	62341604	.	T	A	.	.	MAF_INRAE=1.667
NC_035089.1	62341631	.	T	C	.	.	MAF_INRAE=39.167
NC_035089.1	62341642	.	A	T	.	.	MAF_USDA=3.279
NC_035089.1	62341741	.	T	C	.	.	MAF_INRAE=15.0
NC_035089.1	62341743	.	C	T	.	.	MAF_INRAE=15.0
NC_035089.1	62341752	.	A	G	.	.	MAF_INRAE=4.167;MAF_USDA=7.647
NC_035089.1	62341797	.	G	T	.	.	MAF_USDA=3.279
NC_035089.1	62341871	.	T	C	.	.	MAF_INRAE=48.101
NC_035089.1	62341879	.	A	G	.	.	MAF_USDA=17.213
NC_035089.1	62341888	.	A	G	.	.	MAF_USDA=7.377
NC_035089.1	62341932	.	G	A	.	.	MAF_INRAE=4.167;MAF_USDA=7.377
NC_035089.1	62341939	.	C	A	.	.	MAF_USDA=25.41
NC_035089.1	62341992	.	C	A	.	.	MAF_USDA=1.639
NC_035089.1	62341997	.	A	T	.	.	MAF_USDA=8.235
NC_035089.1	62342007	.	T	A	.	.	MAF_INRAE=2.5;MAF_USDA=8.235
NC_035089.1	62342038	.	C	T	.	.	MAF_USDA=8.333
NC_035089.1	62342076	.	A	C	.	.	MAF_INRAE=4.167;MAF_USDA=8.824
NC_035089.1	62342089	.	G	A	.	.	MAF_USDA=4.118
NC_035089.1	62342112	.	A	G	.	.	MAF_INRAE=27.5
NC_035089.1	62342128	.	C	T	.	.	MAF_USDA=8.197
NC_035089.1	62342156	.	G	A	.	.	MAF_USDA=6.557
NC_035089.1	62342169	.	G	T	.	.	MAF_USDA=11.176
NC_035089.1	62342394	.	G	A	.	.	MAF_INRAE=20.0
NC_035089.1	62342530	.	C	T	.	.	MAF_INRAE=2.5
NC_035089.1	62342547	.	G	T	.	.	MAF_INRAE=1.667;MAF_USDA=6.25
NC_035089.1	62342560	.	G	A	.	.	MAF_INRAE=4.167
NC_035089.1	62342805	.	C	G	.	.	MAF_USDA=23.913
NC_035089.1	62342856	.	T	C	.	.	MAF_INRAE=6.667
NC_035089.1	62342865	.	G	T	.	.	MAF_INRAE=2.5
NC_035089.1	62342897	.	G	A	.	.	MAF_INRAE=6.667
NC_035089.1	62342992	.	A	G	.	.	MAF_INRAE=2.5
NC_035089.1	62343002	.	C	T	.	.	MAF_INRAE=6.667
NC_035089.1	62343003	.	G	T	.	.	MAF_INRAE=2.5
NC_035089.1	62343071	.	G	A	.	.	MAF_INRAE=5.0
NC_035089.1	62343101	.	T	G	.	.	MAF_INRAE=20.833
NC_035089.1	62343145	.	T	C	.	.	MAF_INRAE=4.167
NC_035089.1	62343175	.	A	G	.	.	MAF_INRAE=2.5
NC_035089.1	62343193	.	G	A	.	.	MAF_INRAE=5.833
NC_035089.1	62343237	.	C	T	.	.	MAF_INRAE=4.167
NC_035089.1	62343240	.	A	T	.	.	MAF_INRAE=1.667
NC_035089.1	62343296	.	C	G	.	.	MAF_INRAE=6.667;MAF_USDA=9.756
NC_035089.1	62343347	.	G	T	.	.	MAF_USDA=3.614
NC_035089.1	62343362	.	C	A	.	.	MAF_USDA=3.333
NC_035089.1	62343379	.	A	C	.	.	MAF_INRAE=18.333
NC_035089.1	62343522	.	A	C	.	.	MAF_INRAE=2.5
NC_035089.1	62343603	.	C	A	.	.	MAF_INRAE=5.833
NC_035089.1	62343759	.	A	C	.	.	MAF_USDA=2.273
NC_035089.1	62343772	.	A	G	.	.	MAF_INRAE=4.167
NC_035089.1	62343777	.	C	A	.	.	MAF_INRAE=3.333
NC_035089.1	62344496	.	A	G	.	.	MAF_INRAE=4.167
NC_035089.1	62344517	.	C	T	.	.	MAF_INRAE=8.333
NC_035089.1	62344802	.	T	C	.	.	MAF_USDA=2.5
NC_035089.1	62344820	.	C	G	.	.	MAF_INRAE=26.582
NC_035089.1	62344850	.	G	T	.	.	MAF_INRAE=5.696;MAF_USDA=5.882
NC_035089.1	62344941	.	A	G	.	.	MAF_INRAE=1.667
NC_035089.1	62344975	.	G	A	.	.	MAF_INRAE=2.532
NC_035089.1	62344994	.	G	A	.	.	MAF_USDA=18.75
NC_035089.1	62345021	.	G	A	.	.	MAF_USDA=4.098
NC_035089.1	62345057	.	C	T	.	.	MAF_USDA=8.197
NC_035089.1	62345097	.	C	G	.	.	MAF_INRAE=2.632
NC_035089.1	62349472	.	G	C	.	.	MAF_INRAE=2.632
NC_035089.1	62353065	.	G	A	.	.	MAF_USDA=13.636
NC_035089.1	62353158	.	T	C	.	.	MAF_USDA=8.333
NC_035089.1	62353327	.	G	A	.	.	MAF_USDA=39.412
NC_035089.1	62353330	.	G	A	.	.	MAF_USDA=3.279
NC_035089.1	62353375	.	G	T	.	.	MAF_USDA=3.279
NC_035089.1	62353376	.	A	C	.	.	MAF_USDA=4.918
NC_035089.1	62353392	.	T	C	.	.	MAF_USDA=4.167
NC_035089.1	62353403	.	C	A	.	.	MAF_INRAE=6.667
NC_035089.1	62353435	.	G	T	.	.	MAF_INRAE=4.43
NC_035089.1	62353456	.	C	A	.	.	MAF_INRAE=13.333
NC_035089.1	62353457	.	A	C	.	.	MAF_INRAE=13.333
NC_035089.1	62353460	.	A	G	.	.	MAF_USDA=2.459
NC_035089.1	62353519	.	G	A	.	.	MAF_INRAE=15.833
NC_035089.1	62353526	.	G	A	.	.	MAF_USDA=12.353
NC_035089.1	62353536	.	A	C	.	.	MAF_USDA=11.176
NC_035089.1	62353585	.	C	A	.	.	MAF_USDA=11.475
NC_035089.1	62353594	.	T	C	.	.	MAF_USDA=2.459
NC_035089.1	62353859	.	T	A	.	.	MAF_INRAE=2.632
NC_035089.1	62354068	.	G	A	.	.	MAF_USDA=16.667
NC_035089.1	62354084	.	C	A	.	.	MAF_USDA=35.417
NC_035089.1	62354118	.	T	C	.	.	MAF_USDA=11.475
NC_035089.1	62354154	.	T	C	.	.	MAF_USDA=2.083
NC_035089.1	62354218	.	C	T	.	.	MAF_INRAE=2.632;MAF_USDA=6.25
NC_035089.1	62354227	.	C	T	.	.	MAF_USDA=4.706
NC_035089.1	62354269	.	C	A	.	.	MAF_USDA=4.098
NC_035089.1	62354282	.	T	A	.	.	MAF_USDA=3.279
NC_035089.1	62354322	.	T	A	.	.	MAF_INRAE=1.667;MAF_USDA=9.836
NC_035089.1	62354619	.	A	G	.	.	MAF_INRAE=9.167
NC_035089.1	62354662	.	G	A	.	.	MAF_USDA=4.167
NC_035089.1	62354671	.	T	G	.	.	MAF_USDA=18.75
NC_035089.1	62354702	.	A	T	.	.	MAF_INRAE=31.667;MAF_USDA=35.417
NC_035089.1	62354709	.	C	T	.	.	MAF_INRAE=43.333
NC_035089.1	62354767	.	G	A	.	.	MAF_INRAE=34.167
NC_035089.1	62354803	.	C	T	.	.	MAF_INRAE=30.0;MAF_USDA=20.833
NC_035089.1	62354817	.	C	T	.	.	MAF_USDA=12.5
NC_035089.1	62354849	.	G	A	.	.	MAF_USDA=27.083
NC_035089.1	62354868	.	G	T	.	.	MAF_USDA=25.0
NC_035089.1	62354892	.	G	A	.	.	MAF_USDA=20.833
NC_035089.1	62354909	.	T	A	.	.	MAF_USDA=18.75
NC_035089.1	62354920	.	A	C	.	.	MAF_USDA=4.167
NC_035089.1	62354932	.	G	C	.	.	MAF_USDA=12.5
NC_035089.1	62354965	.	C	A	.	.	MAF_USDA=4.167
NC_035089.1	62354977	.	G	A	.	.	MAF_USDA=29.167
NC_035089.1	62354983	.	A	T	.	.	MAF_USDA=2.083
NC_035089.1	62354985	.	A	T	.	.	MAF_USDA=2.083
NC_035089.1	62354986	.	G	T	.	.	MAF_USDA=2.083
NC_035089.1	62354990	.	A	C	.	.	MAF_USDA=25.0
NC_035089.1	62355015	.	A	T	.	.	MAF_USDA=48.824
NC_035089.1	62355033	.	A	C	.	.	MAF_INRAE=5.833;MAF_USDA=8.197
NC_035089.1	62355037	.	A	C	.	.	MAF_INRAE=6.962
NC_035089.1	62355041	.	C	T	.	.	MAF_INRAE=6.667
NC_035089.1	62355078	.	G	A	.	.	MAF_INRAE=31.667
NC_035089.1	62355203	.	G	T	.	.	MAF_INRAE=40.833
NC_035089.1	62355217	.	A	T	.	.	MAF_INRAE=40.833
NC_035089.1	62355277	.	A	G	.	.	MAF_INRAE=3.333
NC_035089.1	62355302	.	A	C	.	.	MAF_USDA=3.279
NC_035089.1	62355346	.	CAGAAAGG	CAGAAAGA	.	.	MAF_USDA=20.833
NC_035089.1	62355377	.	A	G	.	.	MAF_USDA=10.417
NC_035089.1	62355396	.	G	A	.	.	MAF_USDA=33.333
NC_035089.1	62355579	.	A	G	.	.	MAF_INRAE=1.667
NC_035089.1	62355580	.	T	C	.	.	MAF_INRAE=1.667
NC_035089.1	62356123	.	G	A	.	.	MAF_INRAE=13.333
NC_035089.1	62356138	.	G	T	.	.	MAF_INRAE=8.333
NC_035089.1	62356210	.	G	T	.	.	MAF_USDA=41.304
NC_035089.1	62356932	.	A	G	.	.	MAF_INRAE=2.632
NC_035089.1	62357024	.	A	G	.	.	MAF_INRAE=1.667
NC_035089.1	62357136	.	G	A	.	.	MAF_INRAE=22.5
NC_035089.1	62357155	.	C	T	.	.	MAF_USDA=31.25
NC_035089.1	62357359	.	C	T	.	.	MAF_USDA=3.333
NC_035089.1	62357371	.	T	C	.	.	MAF_USDA=31.25
NC_035089.1	62357372	.	G	A	.	.	MAF_USDA=31.25
NC_035089.1	62357401	.	G	A	.	.	MAF_USDA=2.083
NC_035089.1	62357482	.	G	A	.	.	MAF_INRAE=22.5
NC_035089.1	62357515	.	G	T	.	.	MAF_INRAE=10.833
NC_035089.1	62357543	.	G	T	.	.	MAF_USDA=7.377
NC_035089.1	62357545	.	A	G	.	.	MAF_USDA=5.738
NC_035089.1	62357576	.	G	A	.	.	MAF_USDA=13.934
NC_035089.1	62357604	.	C	A	.	.	MAF_USDA=11.864
NC_035089.1	62357672	.	C	T	.	.	MAF_USDA=25.0
NC_035089.1	62357875	.	G	A	.	.	MAF_INRAE=2.632
NC_035089.1	62357938	.	G	A	.	.	MAF_INRAE=2.632
NC_035089.1	62359981	.	G	T	.	.	MAF_USDA=10.417
NC_035089.1	62360138	.	C	G	.	.	MAF_USDA=9.016
NC_035089.1	62360196	.	A	T	.	.	MAF_USDA=20.833
NC_035089.1	62360238	.	C	A	.	.	MAF_USDA=10.417
NC_035089.1	62360252	.	G	A	.	.	MAF_USDA=19.643
NC_035089.1	62360286	.	G	C	.	.	MAF_USDA=4.167
NC_035089.1	62360352	.	T	A	.	.	MAF_USDA=38.636
NC_035089.1	62360778	.	C	T	.	.	MAF_USDA=11.364
NC_035089.1	62361659	.	T	C	.	.	MAF_USDA=12.5
NC_035089.1	62361686	.	C	T	.	.	MAF_USDA=14.583
NC_035089.1	62361779	.	C	T	.	.	MAF_USDA=17.391
NC_035089.1	62363669	.	C	A	.	.	MAF_USDA=2.542
NC_035089.1	62363728	.	T	A	.	.	MAF_USDA=3.279
NC_035089.1	62363757	.	A	G	.	.	MAF_INRAE=42.5
NC_035089.1	62363766	.	A	G	.	.	MAF_INRAE=45.833
NC_035089.1	62363800	.	A	G	.	.	MAF_INRAE=1.667;MAF_USDA=1.639
NC_035089.1	62363831	.	A	G	.	.	MAF_USDA=3.279
NC_035089.1	62363962	.	A	T	.	.	MAF_INRAE=45.0
NC_035089.1	62363963	.	A	G	.	.	MAF_INRAE=9.167
NC_035089.1	62363983	.	T	C	.	.	MAF_INRAE=7.5;MAF_USDA=7.377
NC_035089.1	62363992	.	A	G	.	.	MAF_INRAE=35.833
NC_035089.1	62364170	.	C	T	.	.	MAF_INRAE=5.833
NC_035089.1	62364171	.	T	A	.	.	MAF_INRAE=5.833
NC_035089.1	62364176	.	G	C	.	.	MAF_USDA=4.118
NC_035089.1	62364218	.	G	A	.	.	MAF_INRAE=7.5;MAF_USDA=6.471
NC_035089.1	62364374	.	G	T	.	.	MAF_INRAE=19.167;MAF_USDA=8.333
NC_035089.1	62364444	.	T	C	.	.	MAF_INRAE=11.667
NC_035089.1	62365389	.	C	T	.	.	MAF_INRAE=28.333;MAF_USDA=20.833
NC_035089.1	62365486	.	T	A	.	.	MAF_USDA=1.639
NC_035089.1	62365544	.	G	A	.	.	MAF_INRAE=1.667;MAF_USDA=2.459
NC_035089.1	62365555	.	A	G	.	.	MAF_INRAE=3.333;MAF_USDA=4.167
NC_035089.1	62365564	.	G	A	.	.	MAF_USDA=1.639
NC_035089.1	62365587	.	G	T	.	.	MAF_USDA=6.471
NC_035089.1	62365699	.	C	T	.	.	MAF_USDA=4.098
NC_035089.1	62365759	.	A	T	.	.	MAF_INRAE=9.494
NC_035089.1	62365808	.	G	A	.	.	MAF_USDA=47.917
NC_035089.1	62365874	.	T	C	.	.	MAF_INRAE=2.5
NC_035089.1	62365885	.	A	G	.	.	MAF_INRAE=5.0
NC_035089.1	62365890	.	C	A	.	.	MAF_INRAE=2.5
NC_035089.1	62365891	.	T	C	.	.	MAF_INRAE=5.0
NC_035089.1	62365892	.	G	A	.	.	MAF_INRAE=5.0
NC_035089.1	62365953	.	C	T	.	.	MAF_INRAE=3.333
NC_035089.1	62365964	.	G	A	.	.	MAF_INRAE=1.667
NC_035089.1	62365970	.	C	T	.	.	MAF_INRAE=1.667
NC_035089.1	62365971	.	A	G	.	.	MAF_INRAE=1.667
NC_035089.1	62365995	.	T	C	.	.	MAF_INRAE=1.667
NC_035089.1	62366012	.	C	T	.	.	MAF_INRAE=1.667
NC_035089.1	62366013	.	A	G	.	.	MAF_INRAE=2.5
NC_035089.1	62366039	.	T	C	.	.	MAF_USDA=5.738
NC_035089.1	62366050	.	G	A	.	.	MAF_INRAE=9.167;MAF_USDA=14.754
NC_035089.1	62366127	.	G	T	.	.	MAF_INRAE=1.667
NC_035089.1	62366176	.	G	T	.	.	MAF_INRAE=13.333
NC_035089.1	62366219	.	C	A	.	.	MAF_INRAE=2.5
NC_035089.1	62366243	.	A	T	.	.	MAF_USDA=4.762
NC_035089.1	62366271	.	C	T	.	.	MAF_INRAE=4.167
NC_035089.1	62367706	.	C	A	.	.	MAF_USDA=10.417
NC_035089.1	62367806	.	T	G	.	.	MAF_INRAE=2.5
NC_035089.1	62367808	.	T	A	.	.	MAF_INRAE=2.5
NC_035089.1	62367854	.	T	C	.	.	MAF_INRAE=4.167
NC_035089.1	62367878	.	G	T	.	.	MAF_INRAE=3.333
NC_035089.1	62367880	.	A	T	.	.	MAF_INRAE=2.5
NC_035089.1	62371266	.	A	T	.	.	MAF_USDA=10.417
NC_035089.1	62372761	.	G	A	.	.	MAF_USDA=10.417
NC_035089.1	62372770	.	G	A	.	.	MAF_INRAE=7.5
NC_035089.1	62372861	.	G	A	.	.	MAF_INRAE=11.392
NC_035089.1	62372961	.	G	A	.	.	MAF_INRAE=23.333
NC_035089.1	62372972	.	C	T	.	.	MAF_INRAE=3.333
NC_035089.1	62373056	.	A	G	.	.	MAF_INRAE=9.494
NC_035089.1	62373085	.	T	G	.	.	MAF_INRAE=4.167
NC_035089.1	62373106	.	C	T	.	.	MAF_USDA=1.639
NC_035089.1	62373126	.	T	C	.	.	MAF_INRAE=4.167;MAF_USDA=4.098
NC_035089.1	62373142	.	T	A	.	.	MAF_USDA=1.639
NC_035089.1	62373157	.	C	T	.	.	MAF_INRAE=3.333;MAF_USDA=1.639
NC_035089.1	62373162	.	C	T	.	.	MAF_USDA=1.639
NC_035089.1	62373168	.	A	G	.	.	MAF_INRAE=1.667
NC_035089.1	62373187	.	G	A	.	.	MAF_USDA=1.639
NC_035089.1	62373260	.	T	C	.	.	MAF_INRAE=3.333
NC_035089.1	62373272	.	C	G	.	.	MAF_INRAE=17.5
NC_035089.1	62373329	.	T	C	.	.	MAF_USDA=2.459
NC_035089.1	62373458	.	G	A	.	.	MAF_INRAE=4.167
NC_035089.1	62373467	.	T	C	.	.	MAF_USDA=3.279
NC_035089.1	62373519	.	G	A	.	.	MAF_INRAE=3.333
NC_035089.1	62373551	.	T	C	.	.	MAF_INRAE=5.696
NC_035089.1	62373556	.	G	T	.	.	MAF_INRAE=5.0
NC_035089.1	62374485	.	T	C	.	.	MAF_USDA=31.928
NC_035089.1	62374511	.	T	G	.	.	MAF_USDA=4.167
NC_035089.1	62374526	.	A	G	.	.	MAF_USDA=5.738
NC_035089.1	62374557	.	T	C	.	.	MAF_USDA=4.918
NC_035089.1	62374615	.	C	T	.	.	MAF_INRAE=3.333
NC_035089.1	62374642	.	C	T	.	.	MAF_USDA=6.25
NC_035089.1	62374677	.	T	C	.	.	MAF_USDA=6.557
NC_035089.1	62374688	.	G	A,*	.	.	MAF_INRAE=1.899
NC_035089.1	62374702	.	C	T	.	.	MAF_USDA=7.647
NC_035089.1	62374703	.	G	A	.	.	MAF_USDA=6.471
NC_035089.1	62374719	.	T	A	.	.	MAF_USDA=8.197
NC_035089.1	62374747	.	T	C	.	.	MAF_USDA=5.738
NC_035089.1	62374766	.	T	G	.	.	MAF_USDA=1.639
NC_035089.1	62377032	.	C	T	.	.	MAF_INRAE=26.316
NC_035089.1	62377304	.	A	T	.	.	MAF_USDA=4.098
NC_035089.1	62377315	.	C	G	.	.	MAF_USDA=1.639
NC_035089.1	62377394	.	C	T	.	.	MAF_INRAE=2.5;MAF_USDA=8.235
NC_035089.1	62377433	.	G	T	.	.	MAF_INRAE=2.5;MAF_USDA=5.882
NC_035089.1	62377566	.	A	T	.	.	MAF_INRAE=22.785;MAF_USDA=22.353
NC_035089.1	62377570	.	A	G	.	.	MAF_INRAE=4.167;MAF_USDA=34.118
NC_035089.1	62377607	.	G	T	.	.	MAF_INRAE=12.5;MAF_USDA=22.917
NC_035089.1	62377621	.	A	G	.	.	MAF_INRAE=2.5;MAF_USDA=5.294
NC_035089.1	62377643	.	A	T	.	.	MAF_USDA=1.639
NC_035089.1	62377693	.	G	T	.	.	MAF_INRAE=44.167;MAF_USDA=35.417
NC_035089.1	62377714	.	A	G	.	.	MAF_INRAE=28.481
NC_035089.1	62377717	.	A	G	.	.	MAF_INRAE=4.167;MAF_USDA=5.738
NC_035089.1	62377764	.	G	T	.	.	MAF_INRAE=27.848;MAF_USDA=20.588
NC_035089.1	62377789	.	C	T	.	.	MAF_USDA=3.279
NC_035089.1	62377806	.	A	G	.	.	MAF_USDA=1.639
NC_035089.1	62377846	.	G	C	.	.	MAF_USDA=1.639
NC_035089.1	62377860	.	C	T	.	.	MAF_USDA=5.294
NC_035089.1	62377871	.	C	T	.	.	MAF_USDA=5.294
NC_035089.1	62377886	.	C	A	.	.	MAF_USDA=4.918
NC_035089.1	62377887	.	A	C	.	.	MAF_INRAE=28.481;MAF_USDA=17.647
NC_035089.1	62378007	.	A	T	.	.	MAF_USDA=8.235
NC_035089.1	62378018	.	A	G	.	.	MAF_USDA=8.235
NC_035089.1	62378096	.	T	A	.	.	MAF_USDA=13.529
NC_035089.1	62378097	.	A	T	.	.	MAF_INRAE=42.405;MAF_USDA=43.529
NC_035089.1	62378114	.	T	G	.	.	MAF_INRAE=26.582
NC_035089.1	62378173	.	G	T	.	.	MAF_USDA=4.918
NC_035089.1	62378324	.	A	G	.	.	MAF_INRAE=17.722;MAF_USDA=14.706
NC_035089.1	62378360	.	G	A	.	.	MAF_INRAE=40.506;MAF_USDA=29.412
NC_035089.1	62378386	.	T	C	.	.	MAF_INRAE=43.671;MAF_USDA=27.059
NC_035089.1	62378621	.	G	A	.	.	MAF_INRAE=10.127;MAF_USDA=10.0
NC_035089.1	62378644	.	G	A	.	.	MAF_USDA=4.918
NC_035089.1	62378696	.	T	C	.	.	MAF_INRAE=1.667
NC_035089.1	62378699	.	C	T	.	.	MAF_USDA=2.083
NC_035089.1	62378851	.	A	G	.	.	MAF_INRAE=1.667;MAF_USDA=13.529
NC_035089.1	62378947	.	C	T	.	.	MAF_USDA=2.459
NC_035089.1	62378958	.	C	T	.	.	MAF_USDA=2.459
NC_035089.1	62378967	.	G	C	.	.	MAF_INRAE=2.5
NC_035089.1	62379018	.	C	T	.	.	MAF_INRAE=17.722;MAF_USDA=6.471
NC_035089.1	62379025	.	A	C	.	.	MAF_INRAE=34.81;MAF_USDA=22.353
NC_035089.1	62379080	.	C	A	.	.	MAF_INRAE=22.152;MAF_USDA=22.941
NC_035089.1	62379121	.	C	A	.	.	MAF_USDA=8.333
NC_035089.1	62379126	.	T	A	.	.	MAF_USDA=22.619
NC_035089.1	62379158	.	T	C	.	.	MAF_USDA=20.69
NC_035089.1	62382404	.	G	A	.	.	MAF_USDA=2.083
NC_035089.1	62382585	.	A	G	.	.	MAF_USDA=37.5
NC_035089.1	62388760	.	C	T	.	.	MAF_USDA=1.667
NC_035089.1	62388932	.	A	C	.	.	MAF_USDA=15.217
NC_035089.1	62388978	.	A	G	.	.	MAF_USDA=19.565
NC_035089.1	62389033	.	T	A	.	.	MAF_USDA=31.25
NC_035089.1	62389041	.	A	G	.	.	MAF_USDA=33.333
NC_035089.1	62389060	.	A	C	.	.	MAF_USDA=31.25
NC_035089.1	62389104	.	G	T	.	.	MAF_USDA=18.75
NC_035089.1	62389106	.	C	A	.	.	MAF_USDA=25.0
NC_035089.1	62389115	.	C	A	.	.	MAF_USDA=22.917
NC_035089.1	62392003	.	C	T	.	.	MAF_USDA=21.739
NC_035089.1	62392131	.	A	T	.	.	MAF_USDA=10.417
NC_035089.1	62392429	.	G	A	.	.	MAF_USDA=17.391
NC_035089.1	62392458	.	C	G	.	.	MAF_USDA=19.565
NC_035089.1	62392810	.	C	T	.	.	MAF_USDA=6.25
NC_035089.1	62393008	.	C	T	.	.	MAF_USDA=39.583
NC_035089.1	62393089	.	C	A	.	.	MAF_USDA=6.25
NC_035089.1	62393164	.	C	T	.	.	MAF_INRAE=31.667
NC_035089.1	62393230	.	C	T	.	.	MAF_USDA=2.353
NC_035089.1	62393233	.	T	C	.	.	MAF_INRAE=1.667
NC_035089.1	62393278	.	G	A	.	.	MAF_INRAE=4.167;MAF_USDA=5.952
NC_035089.1	62393305	.	C	T	.	.	MAF_INRAE=7.595
NC_035089.1	62393337	.	G	A	.	.	MAF_INRAE=4.43
NC_035089.1	62393451	.	G	A	.	.	MAF_USDA=1.639
NC_035089.1	62393590	.	G	C	.	.	MAF_INRAE=1.667
NC_035089.1	62394575	.	G	A	.	.	MAF_USDA=1.639
NC_035089.1	62394581	.	A	G	.	.	MAF_INRAE=1.667;MAF_USDA=3.279
NC_035089.1	62394645	.	A	G	.	.	MAF_USDA=12.5
NC_035089.1	62394736	.	G	A	.	.	MAF_USDA=1.639
NC_035089.1	62394823	.	C	G	.	.	MAF_USDA=8.197
NC_035089.1	62394875	.	T	C	.	.	MAF_USDA=4.118
NC_035089.1	62394940	.	C	G	.	.	MAF_INRAE=7.5
NC_035089.1	62394947	.	C	T	.	.	MAF_INRAE=7.5;MAF_USDA=2.459
NC_035089.1	62394954	.	T	A	.	.	MAF_INRAE=20.833
NC_035089.1	62394959	.	A	C	.	.	MAF_USDA=2.459
NC_035089.1	62394989	.	A	T	.	.	MAF_INRAE=45.0
NC_035089.1	62395025	.	G	C	.	.	MAF_INRAE=7.5;MAF_USDA=1.639
NC_035089.1	62395058	.	T	C	.	.	MAF_INRAE=25.0
NC_035089.1	62395071	.	A	C	.	.	MAF_USDA=4.098
NC_035089.1	62395079	.	A	C	.	.	MAF_USDA=3.279
NC_035089.1	62395114	.	A	C	.	.	MAF_INRAE=1.667;MAF_USDA=4.098
NC_035089.1	62395141	.	T	C	.	.	MAF_INRAE=15.833;MAF_USDA=21.311
NC_035089.1	62395161	.	C	T	.	.	MAF_USDA=1.639
NC_035089.1	62395169	.	G	A	.	.	MAF_USDA=5.738
NC_035089.1	62395189	.	A	T	.	.	MAF_INRAE=14.167;MAF_USDA=4.098
NC_035089.1	62395197	.	A	T	.	.	MAF_USDA=4.918
NC_035089.1	62395209	.	A	T	.	.	MAF_USDA=1.639
NC_035089.1	62395211	.	A	C	.	.	MAF_USDA=1.639
NC_035089.1	62395230	.	T	A	.	.	MAF_INRAE=5.0;MAF_USDA=4.098
NC_035089.1	62395236	.	T	C	.	.	MAF_USDA=8.197
NC_035089.1	62395237	.	A	T	.	.	MAF_INRAE=10.759
NC_035089.1	62395239	.	A	G	.	.	MAF_USDA=8.197
NC_035089.1	62395242	.	C	T	.	.	MAF_USDA=4.098
NC_035089.1	62395294	.	T	G	.	.	MAF_INRAE=5.696;MAF_USDA=3.279
NC_035089.1	62395346	.	T	A	.	.	MAF_USDA=1.639
NC_035089.1	62395347	.	A	T	.	.	MAF_INRAE=6.329;MAF_USDA=4.098
NC_035089.1	62395455	.	A	G	.	.	MAF_INRAE=1.667
NC_035089.1	62395457	.	G	A	.	.	MAF_INRAE=2.632
NC_035089.1	62395461	.	G	A	.	.	MAF_USDA=4.918
NC_035089.1	62395498	.	C	T	.	.	MAF_INRAE=4.167;MAF_USDA=4.167
NC_035089.1	62395537	.	C	T	.	.	MAF_INRAE=1.667
NC_035089.1	62395575	.	T	A	.	.	MAF_INRAE=16.667
NC_035089.1	62395576	.	G	T	.	.	MAF_INRAE=41.667;MAF_USDA=28.235
NC_035089.1	62395578	.	A	T	.	.	MAF_INRAE=16.667
NC_035089.1	62395673	.	C	T	.	.	MAF_INRAE=9.494
NC_035089.1	62395712	.	T	C	.	.	MAF_INRAE=10.833
NC_035089.1	62396061	.	C	A	.	.	MAF_INRAE=2.632;MAF_USDA=12.5
NC_035089.1	62396608	.	T	G	.	.	MAF_USDA=4.167
NC_035089.1	62396708	.	A	C	.	.	MAF_USDA=29.167
NC_035089.1	62397085	.	G	A	.	.	MAF_INRAE=14.167;MAF_USDA=25.0
NC_035089.1	62397153	.	C	G	.	.	MAF_USDA=14.754
NC_035089.1	62397178	.	C	T	.	.	MAF_USDA=1.639
NC_035089.1	62400391	.	G	T	.	.	MAF_USDA=41.667
NC_035089.1	62400392	.	G	T	.	.	MAF_USDA=10.417
NC_035089.1	62400758	.	A	G	.	.	MAF_INRAE=4.167
NC_035089.1	62400845	.	T	A	.	.	MAF_USDA=4.167
NC_035089.1	62400846	.	T	A	.	.	MAF_USDA=4.167
NC_035089.1	62400858	.	A	T	.	.	MAF_USDA=43.75
NC_035089.1	62402835	.	G	T	.	.	MAF_USDA=6.25
NC_035089.1	62402850	.	G	A	.	.	MAF_USDA=25.0
NC_035089.1	62403091	.	A	G	.	.	MAF_USDA=8.333
NC_035089.1	62403110	.	C	T	.	.	MAF_USDA=14.583
NC_035089.1	62406242	.	A	C	.	.	MAF_USDA=10.417
NC_035089.1	62406252	.	C	A	.	.	MAF_USDA=18.75
NC_035089.1	62406267	.	G	T	.	.	MAF_USDA=8.333
NC_035089.1	62406512	.	A	C	.	.	MAF_INRAE=2.632;MAF_USDA=10.417
NC_035089.1	62406652	.	T	C	.	.	MAF_USDA=1.639
NC_035089.1	62406723	.	T	A	.	.	MAF_INRAE=2.632
NC_035089.1	62409119	.	G	A	.	.	MAF_USDA=22.917
NC_035089.1	62409152	.	G	A	.	.	MAF_USDA=14.583
NC_035089.1	62409180	.	C	T	.	.	MAF_USDA=3.279
NC_035089.1	62409278	.	A	T	.	.	MAF_INRAE=11.667
NC_035089.1	62409439	.	G	A	.	.	MAF_USDA=22.917
NC_035089.1	62410552	.	T	C	.	.	MAF_USDA=4.098
NC_035089.1	62410624	.	G	A	.	.	MAF_USDA=4.098
NC_035089.1	62410643	.	G	A	.	.	MAF_USDA=4.918
NC_035089.1	62410751	.	T	G	.	.	MAF_USDA=4.098
NC_035089.1	62410956	.	G	T	.	.	MAF_USDA=3.279
NC_035089.1	62410998	.	C	T	.	.	MAF_USDA=4.918
NC_035089.1	62411124	.	T	C	.	.	MAF_USDA=1.667
NC_035089.1	62411373	.	C	T	.	.	MAF_USDA=5.085
NC_035089.1	62411920	.	C	A	.	.	MAF_USDA=3.279
NC_035089.1	62411934	.	C	T	.	.	MAF_USDA=1.639
NC_035089.1	62411978	.	G	A	.	.	MAF_INRAE=6.667
NC_035089.1	62412031	.	A	C	.	.	MAF_INRAE=5.0;MAF_USDA=4.098
NC_035089.1	62412036	.	A	G	.	.	MAF_INRAE=5.0;MAF_USDA=4.098
NC_035089.1	62412037	.	A	G	.	.	MAF_INRAE=30.833;MAF_USDA=45.833
NC_035089.1	62412133	.	T	G	.	.	MAF_INRAE=30.833;MAF_USDA=4.098
NC_035089.1	62412140	.	T	C	.	.	MAF_USDA=7.059
NC_035089.1	62412272	.	C	A	.	.	MAF_INRAE=4.167
NC_035089.1	62412300	.	A	T	.	.	MAF_INRAE=4.167
NC_035089.1	62412336	.	C	A	.	.	MAF_USDA=2.941
NC_035089.1	62412353	.	A	C	.	.	MAF_USDA=4.098
NC_035089.1	62412392	.	G	A	.	.	MAF_INRAE=20.0;MAF_USDA=17.857
NC_035089.1	62412424	.	C	T	.	.	MAF_USDA=12.5
NC_035089.1	62413126	.	T	G	.	.	MAF_USDA=4.098
NC_035089.1	62415358	.	A	T	.	.	MAF_USDA=30.723
NC_035089.1	62415426	.	C	T	.	.	MAF_INRAE=12.5
NC_035089.1	62415456	.	T	C	.	.	MAF_INRAE=5.833;MAF_USDA=3.571
NC_035089.1	62415494	.	T	A	.	.	MAF_INRAE=28.333
NC_035089.1	62415572	.	G	A	.	.	MAF_INRAE=4.167;MAF_USDA=6.522
NC_035089.1	62415575	.	G	T	.	.	MAF_INRAE=5.833;MAF_USDA=8.696
NC_035089.1	62415587	.	T	C	.	.	MAF_INRAE=10.759;MAF_USDA=4.819
NC_035089.1	62415594	.	T	G	.	.	MAF_INRAE=42.5
NC_035089.1	62415595	.	G	A	.	.	MAF_INRAE=31.667
NC_035089.1	62415635	.	T	C	.	.	MAF_INRAE=25.0
NC_035089.1	62415637	.	A	C	.	.	MAF_USDA=2.174
NC_035089.1	62415672	.	A	T	.	.	MAF_INRAE=35.833;MAF_USDA=2.542
NC_035089.1	62415692	.	A	C	.	.	MAF_USDA=4.098
NC_035089.1	62415722	.	A	T	.	.	MAF_INRAE=20.0;MAF_USDA=15.882
NC_035089.1	62415745	.	T	C	.	.	MAF_INRAE=8.861
NC_035089.1	62415766	.	T	C	.	.	MAF_USDA=2.459
NC_035089.1	62415789	.	C	T	.	.	MAF_INRAE=5.833
NC_035089.1	62415816	.	A	T	.	.	MAF_INRAE=5.833
NC_035089.1	62415848	.	T	C	.	.	MAF_INRAE=39.167
NC_035089.1	62415866	.	A	T	.	.	MAF_USDA=1.639
NC_035089.1	62415870	.	C	T	.	.	MAF_INRAE=6.329
NC_035089.1	62415883	.	G	A	.	.	MAF_INRAE=10.0;MAF_USDA=10.0
NC_035089.1	62415887	.	G	T	.	.	MAF_USDA=2.941
NC_035089.1	62415930	.	A	G	.	.	MAF_USDA=8.197
NC_035089.1	62415943	.	T	G	.	.	MAF_INRAE=16.667;MAF_USDA=8.235
NC_035089.1	62415969	.	C	T	.	.	MAF_INRAE=13.333
NC_035089.1	62415988	.	T	C	.	.	MAF_INRAE=1.667
NC_035089.1	62415993	.	C	A	.	.	MAF_INRAE=13.333
NC_035089.1	62416031	.	C	G	.	.	MAF_INRAE=16.667
NC_035089.1	62416052	.	A	G	.	.	MAF_INRAE=6.329;MAF_USDA=12.5
NC_035089.1	62416066	.	T	A	.	.	MAF_INRAE=14.167
NC_035089.1	62416157	.	T	C	.	.	MAF_INRAE=9.167
NC_035089.1	62416503	.	T	G	.	.	MAF_USDA=20.455
NC_035089.1	62418269	.	G	A	.	.	MAF_INRAE=1.667
NC_035089.1	62418275	.	G	A	.	.	MAF_INRAE=2.5;MAF_USDA=8.333
NC_035089.1	62418361	.	A	T	.	.	MAF_INRAE=2.632
NC_035089.1	62418380	.	A	T	.	.	MAF_INRAE=1.667
NC_035089.1	62418510	.	C	G	.	.	MAF_INRAE=6.962
NC_035089.1	62418511	.	A	G	.	.	MAF_INRAE=11.667;MAF_USDA=8.197
NC_035089.1	62418534	.	C	T	.	.	MAF_INRAE=14.167;MAF_USDA=10.0
NC_035089.1	62418577	.	C	T	.	.	MAF_INRAE=36.667
NC_035089.1	62418623	.	T	A	.	.	MAF_INRAE=9.167
NC_035089.1	62418709	.	G	T	.	.	MAF_INRAE=13.333
NC_035089.1	62418715	.	G	T	.	.	MAF_USDA=1.639
NC_035089.1	62418825	.	A	C	.	.	MAF_INRAE=36.667
NC_035089.1	62418929	.	T	C	.	.	MAF_USDA=2.083
NC_035089.1	62419007	.	A	G	.	.	MAF_USDA=2.459
NC_035089.1	62419009	.	C	T	.	.	MAF_INRAE=4.167
NC_035089.1	62419080	.	G	A	.	.	MAF_USDA=1.639
NC_035089.1	62419433	.	C	T	.	.	MAF_USDA=7.738
NC_035089.1	62419522	.	C	T	.	.	MAF_USDA=12.5
NC_035089.1	62420673	.	G	A	.	.	MAF_USDA=2.459
NC_035089.1	62420730	.	G	A	.	.	MAF_USDA=8.333
NC_035089.1	62420736	.	A	C	.	.	MAF_USDA=5.833
NC_035089.1	62422606	.	G	A	.	.	MAF_USDA=19.565
NC_035089.1	62422626	.	C	T	.	.	MAF_USDA=35.417
NC_035089.1	62422627	.	C	T	.	.	MAF_USDA=25.0
NC_035089.1	62422629	.	C	T	.	.	MAF_USDA=22.917
NC_035089.1	62422808	.	G	A	.	.	MAF_USDA=39.583
NC_035089.1	62422824	.	A	G	.	.	MAF_USDA=10.417
NC_035089.1	62422833	.	T	A	.	.	MAF_USDA=16.667
NC_035089.1	62422841	.	T	C	.	.	MAF_USDA=31.25
NC_035089.1	62422872	.	T	A	.	.	MAF_USDA=27.083
NC_035089.1	62422873	.	A	T	.	.	MAF_USDA=35.417
NC_035089.1	62422963	.	A	T	.	.	MAF_INRAE=6.667;MAF_USDA=12.5
NC_035089.1	62424604	.	A	C	.	.	MAF_USDA=14.706
NC_035089.1	62424655	.	G	A	.	.	MAF_INRAE=15.833;MAF_USDA=20.0
NC_035089.1	62424687	.	C	A	.	.	MAF_USDA=1.765
NC_035089.1	62424711	.	A	T	.	.	MAF_INRAE=12.5;MAF_USDA=19.412
NC_035089.1	62424813	.	G	A	.	.	MAF_USDA=4.167
NC_035089.1	62424944	.	T	C	.	.	MAF_USDA=8.333
NC_035089.1	62424954	.	T	G	.	.	MAF_USDA=6.25
NC_035089.1	62424965	.	T	C	.	.	MAF_USDA=12.5
NC_035089.1	62425048	.	G	T	.	.	MAF_INRAE=3.333
NC_035089.1	62425055	.	T	C	.	.	MAF_INRAE=1.667
NC_035089.1	62426762	.	T	C	.	.	MAF_USDA=10.417
NC_035089.1	62426774	.	C	T	.	.	MAF_USDA=27.083
NC_035089.1	62426815	.	A	T	.	.	MAF_USDA=10.417
NC_035089.1	62426838	.	G	T	.	.	MAF_USDA=35.417
NC_035089.1	62426881	.	C	A	.	.	MAF_USDA=4.167
NC_035089.1	62426936	.	C	T	.	.	MAF_INRAE=5.833
NC_035089.1	62426948	.	G	A	.	.	MAF_INRAE=41.667
NC_035089.1	62426961	.	T	A	.	.	MAF_INRAE=19.167
NC_035089.1	62427372	.	C	G	.	.	MAF_USDA=47.727
NC_035089.1	62427469	.	T	A	.	.	MAF_USDA=4.348
NC_035089.1	62427555	.	C	A	.	.	MAF_USDA=23.913
NC_035089.1	62427583	.	T	G	.	.	MAF_USDA=6.25
NC_035089.1	62427741	.	A	C	.	.	MAF_USDA=10.417
NC_035089.1	62427776	.	G	C	.	.	MAF_USDA=31.25
NC_035089.1	62427795	.	G	A	.	.	MAF_USDA=23.913
NC_035089.1	62429175	.	C	A	.	.	MAF_USDA=12.5
NC_035089.1	62429241	.	C	T	.	.	MAF_INRAE=1.667;MAF_USDA=10.417
NC_035089.1	62429270	.	G	A	.	.	MAF_USDA=6.25
NC_035089.1	62429313	.	G	T	.	.	MAF_INRAE=19.62
NC_035089.1	62429348	.	C	T	.	.	MAF_INRAE=10.759
NC_035089.1	62429366	.	T	C	.	.	MAF_INRAE=43.333
NC_035089.1	62429391	.	T	A	.	.	MAF_INRAE=37.5
NC_035089.1	62429392	.	C	T	.	.	MAF_INRAE=15.0
NC_035089.1	62429427	.	G	C	.	.	MAF_INRAE=10.127
NC_035089.1	62429474	.	G	T	.	.	MAF_INRAE=35.833
NC_035089.1	62429486	.	A	G	.	.	MAF_INRAE=3.333
NC_035089.1	62429586	.	C	A	.	.	MAF_INRAE=5.0;MAF_USDA=3.529
NC_035089.1	62429588	.	G	A	.	.	MAF_INRAE=36.667
NC_035089.1	62429629	.	C	T	.	.	MAF_USDA=4.118
NC_035089.1	62429657	.	G	T	.	.	MAF_USDA=1.639
NC_035089.1	62429665	.	C	T	.	.	MAF_USDA=6.557
NC_035089.1	62429755	.	G	A	.	.	MAF_USDA=22.917
NC_035089.1	62429812	.	C	T	.	.	MAF_USDA=40.854
NC_035089.1	62429813	.	T	G	.	.	MAF_USDA=12.195
NC_035089.1	62429822	.	C	A	.	.	MAF_USDA=1.724
NC_035089.1	62429998	.	T	C	.	.	MAF_USDA=2.459
NC_035089.1	62430027	.	G	T	.	.	MAF_INRAE=25.833;MAF_USDA=50.0
NC_035089.1	62430045	.	A	C	.	.	MAF_INRAE=9.167
NC_035089.1	62430138	.	T	C	.	.	MAF_USDA=10.417
NC_035089.1	62430145	.	T	C	.	.	MAF_USDA=16.667
NC_035089.1	62430282	.	G	C	.	.	MAF_USDA=8.333
NC_035089.1	62430309	.	C	G	.	.	MAF_INRAE=2.632
NC_035089.1	62430346	.	A	G	.	.	MAF_INRAE=2.632
NC_035089.1	62430382	.	A	T	.	.	MAF_USDA=10.87
NC_035089.1	62430447	.	G	A	.	.	MAF_USDA=8.333
NC_035089.1	62432694	.	A	T	.	.	MAF_USDA=1.639
NC_035089.1	62432700	.	A	C	.	.	MAF_USDA=6.25
NC_035089.1	62432731	.	C	A	.	.	MAF_INRAE=1.899
NC_035089.1	62432735	.	A	T	.	.	MAF_INRAE=35.0
NC_035089.1	62432738	.	G	T	.	.	MAF_INRAE=22.5
NC_035089.1	62432770	.	T	C	.	.	MAF_INRAE=2.5
NC_035089.1	62432775	.	C	T	.	.	MAF_INRAE=15.833;MAF_USDA=2.459
NC_035089.1	62432820	.	T	A	.	.	MAF_USDA=4.918
NC_035089.1	62432832	.	A	C	.	.	MAF_INRAE=3.333;MAF_USDA=4.098
NC_035089.1	62432844	.	G	A	.	.	MAF_INRAE=17.5;MAF_USDA=17.059
NC_035089.1	62432999	.	C	T	.	.	MAF_USDA=14.583
NC_035089.1	62433015	.	C	T	.	.	MAF_USDA=14.583
NC_035089.1	62434379	.	T	A	.	.	MAF_USDA=3.333
NC_035089.1	62434405	.	T	C	.	.	MAF_USDA=5.0
NC_035089.1	62434406	.	C	T	.	.	MAF_USDA=5.0
NC_035089.1	62434415	.	T	G	.	.	MAF_INRAE=15.833;MAF_USDA=39.13
NC_035089.1	62434416	.	T	C	.	.	MAF_INRAE=2.632
NC_035089.1	62434472	.	C	T	.	.	MAF_INRAE=1.667
NC_035089.1	62434522	.	G	T	.	.	MAF_USDA=7.738
NC_035089.1	62434534	.	G	A	.	.	MAF_INRAE=44.167;MAF_USDA=22.353
NC_035089.1	62434537	.	C	A	.	.	MAF_INRAE=29.167;MAF_USDA=6.557
NC_035089.1	62434557	.	T	C	.	.	MAF_INRAE=15.0;MAF_USDA=12.353
NC_035089.1	62434572	.	C	T	.	.	MAF_INRAE=39.167
NC_035089.1	62434579	.	A	G	.	.	MAF_INRAE=7.5;MAF_USDA=5.738
NC_035089.1	62434581	.	G	A	.	.	MAF_INRAE=30.833
NC_035089.1	62434586	.	C	T	.	.	MAF_INRAE=1.667;MAF_USDA=1.639
NC_035089.1	62434613	.	T	C	.	.	MAF_INRAE=47.5;MAF_USDA=21.765
NC_035089.1	62434630	.	A	T	.	.	MAF_INRAE=16.667;MAF_USDA=14.118
NC_035089.1	62434631	.	T	A	.	.	MAF_INRAE=16.667;MAF_USDA=14.118
NC_035089.1	62434660	.	T	C	.	.	MAF_USDA=1.639
NC_035089.1	62434690	.	G	T	.	.	MAF_USDA=20.833
NC_035089.1	62434790	.	C	T	.	.	MAF_USDA=6.557
NC_035089.1	62434802	.	T	C	.	.	MAF_INRAE=31.667
NC_035089.1	62434807	.	G	T	.	.	MAF_INRAE=31.667
NC_035089.1	62434816	.	T	G	.	.	MAF_INRAE=31.667
NC_035089.1	62434839	.	C	T	.	.	MAF_INRAE=35.0
NC_035089.1	62434842	.	C	A	.	.	MAF_INRAE=1.667;MAF_USDA=1.639
NC_035089.1	62434948	.	T	A	.	.	MAF_INRAE=15.833
NC_035089.1	62434988	.	T	G	.	.	MAF_INRAE=5.0;MAF_USDA=11.765
NC_035089.1	62435055	.	T	G	.	.	MAF_USDA=22.917
NC_035089.1	62435083	.	T	G	.	.	MAF_USDA=20.833
NC_035089.1	62435122	.	T	G	.	.	MAF_USDA=16.667
NC_035089.1	62435147	.	T	A	.	.	MAF_USDA=3.39
NC_035089.1	62435148	.	A	T	.	.	MAF_INRAE=11.667
NC_035089.1	62435163	.	A	G	.	.	MAF_INRAE=1.667
NC_035089.1	62435193	.	C	A	.	.	MAF_INRAE=2.5
NC_035089.1	62435228	.	T	C	.	.	MAF_USDA=22.917
NC_035089.1	62435268	.	T	C	.	.	MAF_USDA=10.87
NC_035089.1	62435451	.	T	G	.	.	MAF_USDA=30.435
NC_035089.1	62436484	.	T	C	.	.	MAF_INRAE=7.895
NC_035089.1	62436558	.	C	A	.	.	MAF_USDA=2.41
NC_035089.1	62436619	.	C	A	.	.	MAF_USDA=7.377
NC_035089.1	62436620	.	T	C	.	.	MAF_USDA=21.739
NC_035089.1	62436734	.	C	T	.	.	MAF_USDA=4.762
NC_035089.1	62436755	.	G	A	.	.	MAF_USDA=8.333
NC_035089.1	62436772	.	A	G	.	.	MAF_INRAE=7.895;MAF_USDA=26.19
NC_035089.1	62436775	.	A	T	.	.	MAF_USDA=4.167
NC_035089.1	62436776	.	C	A	.	.	MAF_USDA=4.762
NC_035089.1	62436853	.	T	C	.	.	MAF_USDA=4.167
NC_035089.1	62436897	.	G	T	.	.	MAF_USDA=9.836
NC_035089.1	62436899	.	G	T	.	.	MAF_INRAE=2.632;MAF_USDA=6.471
NC_035089.1	62436905	.	C	A	.	.	MAF_USDA=35.294
NC_035089.1	62436920	.	C	A	.	.	MAF_USDA=7.377
NC_035089.1	62437011	.	A	T	.	.	MAF_USDA=1.639
NC_035089.1	62437020	.	A	T	.	.	MAF_USDA=18.75
NC_035089.1	62437095	.	G	A	.	.	MAF_INRAE=15.789;MAF_USDA=8.235
NC_035089.1	62437102	.	G	C	.	.	MAF_USDA=2.083
NC_035089.1	62437130	.	C	T	.	.	MAF_USDA=4.348
NC_035089.1	62437173	.	G	A	.	.	MAF_USDA=6.557
NC_035089.1	62437178	.	C	G	.	.	MAF_USDA=8.333
NC_035089.1	62437181	.	G	A	.	.	MAF_USDA=4.098
NC_035089.1	62437214	.	T	C	.	.	MAF_USDA=4.167
NC_035089.1	62437271	.	A	C	.	.	MAF_USDA=7.831
NC_035089.1	62437588	.	G	A	.	.	MAF_USDA=1.639
NC_035089.1	62437602	.	T	A	.	.	MAF_USDA=1.639
NC_035089.1	62437687	.	G	T	.	.	MAF_USDA=4.098
NC_035089.1	62437716	.	T	G	.	.	MAF_USDA=2.459
NC_035089.1	62437748	.	T	C	.	.	MAF_USDA=6.522
NC_035089.1	62437986	.	G	A	.	.	MAF_USDA=2.083
NC_035089.1	62438058	.	G	A	.	.	MAF_USDA=6.25
NC_035089.1	62438175	.	G	T	.	.	MAF_INRAE=1.667
NC_035089.1	62438214	.	A	G	.	.	MAF_USDA=8.333
NC_035089.1	62438241	.	T	C	.	.	MAF_USDA=4.918
NC_035089.1	62438345	.	C	T	.	.	MAF_USDA=6.471
NC_035089.1	62438384	.	G	T	.	.	MAF_USDA=4.118
NC_035089.1	62438442	.	A	T	.	.	MAF_USDA=8.929
NC_035089.1	62438453	.	T	C	.	.	MAF_INRAE=19.167;MAF_USDA=20.588
NC_035089.1	62438456	.	C	T	.	.	MAF_USDA=3.279
NC_035089.1	62438518	.	T	G	.	.	MAF_INRAE=5.696;MAF_USDA=4.918
NC_035089.1	62438599	.	G	A	.	.	MAF_INRAE=2.632
NC_035089.1	62439770	.	A	C	.	.	MAF_USDA=5.932
NC_035089.1	62439773	.	T	A	.	.	MAF_USDA=5.085
NC_035089.1	62439774	.	T	C	.	.	MAF_USDA=5.085
NC_035089.1	62439775	.	G	A	.	.	MAF_USDA=5.085
NC_035089.1	62439896	.	G	C	.	.	MAF_INRAE=5.0
NC_035089.1	62439901	.	G	A	.	.	MAF_INRAE=9.167
NC_035089.1	62439959	.	C	A	.	.	MAF_INRAE=3.333;MAF_USDA=10.0
NC_035089.1	62440119	.	G	A	.	.	MAF_INRAE=3.333
NC_035089.1	62440151	.	A	T	.	.	MAF_USDA=4.167
NC_035089.1	62440231	.	T	C	.	.	MAF_INRAE=45.833
NC_035089.1	62440232	.	G	T	.	.	MAF_INRAE=10.0
NC_035089.1	62440240	.	G	A	.	.	MAF_INRAE=2.5
NC_035089.1	62440288	.	C	T	.	.	MAF_INRAE=21.667
NC_035089.1	62440291	.	C	A	.	.	MAF_INRAE=18.354
NC_035089.1	62440314	.	A	T	.	.	MAF_USDA=31.25
NC_035089.1	62440491	.	A	T	.	.	MAF_INRAE=20.886
NC_035089.1	62440493	.	A	G	.	.	MAF_INRAE=10.833
NC_035089.1	62440498	.	G	A	.	.	MAF_INRAE=2.5
NC_035089.1	62440614	.	G	A	.	.	MAF_USDA=27.083
NC_035089.1	62440638	.	C	G	.	.	MAF_INRAE=7.5;MAF_USDA=31.25
NC_035089.1	62440675	.	A	G	.	.	MAF_USDA=36.957
NC_035089.1	62441271	.	T	C	.	.	MAF_USDA=8.333
NC_035089.1	62446298	.	A	T	.	.	MAF_INRAE=1.667;MAF_USDA=9.836
NC_035089.1	62446307	.	C	T	.	.	MAF_INRAE=1.667
NC_035089.1	62446308	.	G	A	.	.	MAF_USDA=6.25
NC_035089.1	62446325	.	G	A	.	.	MAF_USDA=2.353
NC_035089.1	62446329	.	C	T	.	.	MAF_INRAE=1.667
NC_035089.1	62446385	.	C	T	.	.	MAF_USDA=1.639
NC_035089.1	62446392	.	G	A	.	.	MAF_INRAE=45.0
NC_035089.1	62446410	.	G	A	.	.	MAF_INRAE=8.333;MAF_USDA=4.918
NC_035089.1	62446461	.	C	T	.	.	MAF_INRAE=36.667
NC_035089.1	62446512	.	C	A	.	.	MAF_INRAE=16.667;MAF_USDA=12.295
NC_035089.1	62446572	.	C	G	.	.	MAF_USDA=13.529
NC_035089.1	62446623	.	T	C	.	.	MAF_INRAE=1.667
NC_035089.1	62446635	.	C	T	.	.	MAF_USDA=1.639
NC_035089.1	62446664	.	G	A	.	.	MAF_INRAE=1.667
NC_035089.1	62446769	.	C	T	.	.	MAF_INRAE=2.632
NC_035089.1	62446836	.	G	A	.	.	MAF_USDA=3.279
NC_035089.1	62446838	.	G	A	.	.	MAF_USDA=10.656
NC_035089.1	62446844	.	C	T	.	.	MAF_USDA=5.738
NC_035089.1	62446912	.	T	C	.	.	MAF_USDA=2.174
NC_035089.1	62447063	.	C	G	.	.	MAF_USDA=6.667
NC_035089.1	62447137	.	A	C	.	.	MAF_USDA=16.379
NC_035089.1	62447225	.	G	T	.	.	MAF_USDA=11.446
NC_035089.1	62447233	.	A	G	.	.	MAF_USDA=9.036
NC_035089.1	62447238	.	T	A	.	.	MAF_USDA=9.036
NC_035089.1	62447302	.	G	A	.	.	MAF_USDA=4.167
NC_035089.1	62447347	.	A	C	.	.	MAF_USDA=1.639
NC_035089.1	62447354	.	A	T	.	.	MAF_USDA=3.448
NC_035089.1	62447362	.	C	A	.	.	MAF_INRAE=6.667;MAF_USDA=13.934
NC_035089.1	62447404	.	T	A	.	.	MAF_USDA=4.098
NC_035089.1	62447407	.	C	A	.	.	MAF_INRAE=5.0;MAF_USDA=12.295
NC_035089.1	62447496	.	C	A	.	.	MAF_USDA=2.459
NC_035089.1	62447531	.	G	A	.	.	MAF_USDA=12.5
NC_035089.1	62447696	.	C	A	.	.	MAF_INRAE=3.333;MAF_USDA=2.459
NC_035089.1	62447780	.	C	T	.	.	MAF_USDA=11.475
NC_035089.1	62447805	.	A	G	.	.	MAF_USDA=31.098
NC_035089.1	62447834	.	G	A	.	.	MAF_USDA=12.069
NC_035089.1	62447853	.	G	A	.	.	MAF_USDA=6.034
NC_035089.1	62447884	.	C	T	.	.	MAF_USDA=4.268
NC_035089.1	62447959	.	C	A	.	.	MAF_USDA=12.069
NC_035089.1	62447975	.	G	A	.	.	MAF_USDA=1.724
NC_035089.1	62448091	.	C	T	.	.	MAF_USDA=2.542
NC_035089.1	62448113	.	G	A	.	.	MAF_USDA=5.932
NC_035089.1	62448141	.	T	C	.	.	MAF_USDA=12.712
NC_035089.1	62448152	.	C	T	.	.	MAF_USDA=2.439
NC_035089.1	62448194	.	C	T	.	.	MAF_USDA=1.639
NC_035089.1	62448199	.	G	A	.	.	MAF_USDA=5.738
NC_035089.1	62448210	.	C	T	.	.	MAF_USDA=3.279
NC_035089.1	62448213	.	C	A	.	.	MAF_USDA=4.918
NC_035089.1	62448227	.	G	A	.	.	MAF_USDA=7.059
NC_035089.1	62448251	.	G	A	.	.	MAF_USDA=2.459
NC_035089.1	62448252	.	C	T	.	.	MAF_INRAE=2.632
NC_035089.1	62448257	.	A	C	.	.	MAF_USDA=4.918
NC_035089.1	62448261	.	C	T	.	.	MAF_USDA=5.952
NC_035089.1	62448315	.	G	C	.	.	MAF_USDA=12.651
NC_035089.1	62448332	.	T	A	.	.	MAF_USDA=5.932
NC_035089.1	62448333	.	T	A	.	.	MAF_USDA=5.833
NC_035089.1	62448397	.	C	G	.	.	MAF_USDA=3.333
NC_035089.1	62448458	.	G	A	.	.	MAF_USDA=14.407
NC_035089.1	62448465	.	C	G	.	.	MAF_USDA=4.237
NC_035089.1	62448478	.	G	T	.	.	MAF_USDA=5.085
NC_035089.1	62448507	.	C	T	.	.	MAF_USDA=4.098
NC_035089.1	62448523	.	C	A	.	.	MAF_USDA=1.639
NC_035089.1	62448586	.	C	T	.	.	MAF_INRAE=3.333;MAF_USDA=3.279
NC_035089.1	62448589	.	G	T	.	.	MAF_USDA=2.353
NC_035089.1	62448613	.	G	T	.	.	MAF_INRAE=1.667
NC_035089.1	62448638	.	A	G	.	.	MAF_USDA=4.098
NC_035089.1	62448644	.	T	G	.	.	MAF_INRAE=15.0;MAF_USDA=17.647
NC_035089.1	62448649	.	G	A	.	.	MAF_USDA=5.738
NC_035089.1	62448655	.	G	T	.	.	MAF_USDA=4.167
NC_035089.1	62448840	.	G	A	.	.	MAF_INRAE=3.333;MAF_USDA=6.557
NC_035089.1	62448854	.	G	A	.	.	MAF_INRAE=5.0;MAF_USDA=9.016
NC_035089.1	62448860	.	C	G	.	.	MAF_INRAE=7.595
NC_035089.1	62448869	.	G	A	.	.	MAF_USDA=3.279
NC_035089.1	62448873	.	G	A	.	.	MAF_INRAE=9.494
NC_035089.1	62448921	.	C	T	.	.	MAF_USDA=4.918
NC_035089.1	62448930	.	G	A	.	.	MAF_INRAE=1.667;MAF_USDA=14.754
NC_035089.1	62448948	.	C	T	.	.	MAF_USDA=4.918
NC_035089.1	62448953	.	T	A	.	.	MAF_USDA=9.016
NC_035089.1	62449101	.	A	G	.	.	MAF_USDA=1.639
NC_035089.1	62450155	.	G	A	.	.	MAF_INRAE=2.632
NC_035089.1	62450160	.	G	A	.	.	MAF_INRAE=2.632
NC_035089.1	62450195	.	T	C	.	.	MAF_USDA=2.083
NC_035089.1	62450212	.	A	G	.	.	MAF_INRAE=2.632
NC_035089.1	62450284	.	C	T	.	.	MAF_INRAE=5.696
NC_035089.1	62450303	.	A	C	.	.	MAF_INRAE=1.899
NC_035089.1	62450304	.	A	T	.	.	MAF_INRAE=1.667
NC_035089.1	62450315	.	G	A	.	.	MAF_INRAE=3.333
NC_035089.1	62450321	.	A	G	.	.	MAF_INRAE=4.167
NC_035089.1	62450333	.	A	G	.	.	MAF_INRAE=4.167
NC_035089.1	62450356	.	T	G	.	.	MAF_INRAE=10.0;MAF_USDA=6.25
NC_035089.1	62450357	.	C	T	.	.	MAF_INRAE=4.167
NC_035089.1	62450369	.	A	T	.	.	MAF_INRAE=4.167;MAF_USDA=10.417
NC_035089.1	62450370	.	A	C	.	.	MAF_INRAE=4.167;MAF_USDA=10.417
NC_035089.1	62450384	.	A	G	.	.	MAF_INRAE=15.833;MAF_USDA=8.235
NC_035089.1	62450391	.	T	A	.	.	MAF_USDA=13.934
NC_035089.1	62450396	.	T	C	.	.	MAF_USDA=19.672
NC_035089.1	62450408	.	C	G	.	.	MAF_USDA=2.459
NC_035089.1	62450455	.	A	C	.	.	MAF_USDA=4.098
NC_035089.1	62450460	.	A	G	.	.	MAF_INRAE=2.632
NC_035089.1	62450467	.	A	T	.	.	MAF_USDA=9.836
NC_035089.1	62450478	.	C	T	.	.	MAF_INRAE=3.333
NC_035089.1	62450480	.	A	T	.	.	MAF_USDA=9.836
NC_035089.1	62450484	.	C	G	.	.	MAF_INRAE=3.333;MAF_USDA=12.5
NC_035089.1	62450503	.	C	T	.	.	MAF_USDA=5.882
NC_035089.1	62450513	.	C	T	.	.	MAF_INRAE=1.667;MAF_USDA=9.412
NC_035089.1	62450525	.	T	A	.	.	MAF_USDA=4.918
NC_035089.1	62450542	.	C	A	.	.	MAF_INRAE=5.696;MAF_USDA=4.167
NC_035089.1	62450560	.	T	A	.	.	MAF_INRAE=5.833
NC_035089.1	62450567	.	A	C	.	.	MAF_INRAE=1.667
NC_035089.1	62450576	.	G	A	.	.	MAF_INRAE=4.167;MAF_USDA=21.176
NC_035089.1	62450628	.	C	T	.	.	MAF_INRAE=45.0;MAF_USDA=25.0
NC_035089.1	62450652	.	C	T	.	.	MAF_USDA=16.667
NC_035089.1	62450727	.	C	A	.	.	MAF_INRAE=40.0;MAF_USDA=27.083
NC_035089.1	62450733	.	C	T	.	.	MAF_USDA=11.475
NC_035089.1	62450906	.	G	A	.	.	MAF_USDA=13.115
NC_035089.1	62450962	.	C	T	.	.	MAF_USDA=3.279
NC_035089.1	62450969	.	C	T	.	.	MAF_INRAE=2.5
NC_035089.1	62451006	.	G	T	.	.	MAF_INRAE=8.228;MAF_USDA=3.279
NC_035089.1	62451033	.	C	T	.	.	MAF_INRAE=2.5;MAF_USDA=5.882
NC_035089.1	62451034	.	G	A	.	.	MAF_USDA=2.083
NC_035089.1	62451100	.	T	C	.	.	MAF_INRAE=35.833
NC_035089.1	62451390	.	G	A	.	.	MAF_USDA=14.754
NC_035089.1	62451436	.	G	T	.	.	MAF_USDA=4.918
NC_035089.1	62451441	.	C	A	.	.	MAF_USDA=4.918
NC_035089.1	62451454	.	G	A	.	.	MAF_USDA=1.639
NC_035089.1	62451457	.	G	T	.	.	MAF_USDA=4.918
NC_035089.1	62451462	.	G	T	.	.	MAF_USDA=13.934
NC_035089.1	62451473	.	G	A	.	.	MAF_USDA=3.529
NC_035089.1	62451540	.	G	A	.	.	MAF_USDA=4.167
NC_035089.1	62451571	.	A	G	.	.	MAF_USDA=14.286
NC_035089.1	62451610	.	G	A	.	.	MAF_USDA=6.667
NC_035089.1	62451671	.	T	A	.	.	MAF_INRAE=5.833;MAF_USDA=10.417
NC_035089.1	62451680	.	C	T	.	.	MAF_INRAE=4.167;MAF_USDA=1.639
NC_035089.1	62451740	.	G	A	.	.	MAF_INRAE=8.228;MAF_USDA=15.574
NC_035089.1	62451800	.	C	T	.	.	MAF_INRAE=1.667
NC_035089.1	62451806	.	T	C	.	.	MAF_INRAE=1.667;MAF_USDA=10.656
NC_035089.1	62451843	.	G	A	.	.	MAF_USDA=1.639
NC_035089.1	62452002	.	G	A	.	.	MAF_USDA=5.932
NC_035089.1	62452013	.	C	T	.	.	MAF_USDA=5.932
NC_035089.1	62452035	.	C	A	.	.	MAF_USDA=5.738
NC_035089.1	62452084	.	C	T	.	.	MAF_INRAE=2.632
NC_035089.1	62452161	.	G	A	.	.	MAF_USDA=35.417
NC_035089.1	62452269	.	T	C	.	.	MAF_INRAE=10.0
NC_035089.1	62452272	.	A	C	.	.	MAF_INRAE=19.167
NC_035089.1	62452279	.	C	A	.	.	MAF_INRAE=16.667
NC_035089.1	62452280	.	C	T	.	.	MAF_INRAE=16.667
NC_035089.1	62452553	.	T	C	.	.	MAF_INRAE=4.167;MAF_USDA=5.738
NC_035089.1	62452558	.	A	G	.	.	MAF_INRAE=4.167;MAF_USDA=2.459
NC_035089.1	62452565	.	G	T	.	.	MAF_INRAE=4.167;MAF_USDA=1.639
NC_035089.1	62453881	.	A	T	.	.	MAF_INRAE=43.333
NC_035089.1	62453928	.	A	G	.	.	MAF_USDA=4.167
NC_035089.1	62453970	.	A	T	.	.	MAF_USDA=37.5
NC_035089.1	62453977	.	C	T	.	.	MAF_USDA=39.583
NC_035089.1	62453997	.	T	G	.	.	MAF_USDA=1.639
NC_035089.1	62454069	.	C	A	.	.	MAF_USDA=8.333
NC_035089.1	62454071	.	C	T	.	.	MAF_INRAE=7.895;MAF_USDA=7.059
NC_035089.1	62454075	.	C	T	.	.	MAF_INRAE=26.667
NC_035089.1	62454085	.	C	T	.	.	MAF_INRAE=5.0;MAF_USDA=18.75
NC_035089.1	62454094	.	T	A	.	.	MAF_USDA=4.918
NC_035089.1	62454117	.	G	A	.	.	MAF_INRAE=3.333;MAF_USDA=1.639
NC_035089.1	62454136	.	T	G	.	.	MAF_USDA=6.557
NC_035089.1	62454177	.	A	T	.	.	MAF_INRAE=6.667
NC_035089.1	62454188	.	A	C	.	.	MAF_USDA=12.353
NC_035089.1	62454191	.	T	C	.	.	MAF_USDA=1.639
NC_035089.1	62454200	.	G	C	.	.	MAF_USDA=28.261
NC_035089.1	62454264	.	G	C	.	.	MAF_USDA=41.176
NC_035089.1	62454283	.	A	T	.	.	MAF_USDA=20.833
NC_035089.1	62454301	.	A	C	.	.	MAF_USDA=7.377
NC_035089.1	62454347	.	C	G	.	.	MAF_USDA=1.639
NC_035089.1	62455620	.	GG	GA	.	.	MAF_USDA=18.75
NC_035089.1	62455669	.	G	A	.	.	MAF_USDA=24.118
NC_035089.1	62455674	.	T	A	.	.	MAF_USDA=5.738
NC_035089.1	62455688	.	C	T	.	.	MAF_USDA=42.941
NC_035089.1	62455739	.	C	A	.	.	MAF_USDA=20.833
NC_035089.1	62455806	.	G	A	.	.	MAF_INRAE=40.833;MAF_USDA=28.235
NC_035089.1	62455856	.	T	G	.	.	MAF_USDA=30.0
NC_035089.1	62455879	.	C	A	.	.	MAF_USDA=25.294
NC_035089.1	62455905	.	C	T	.	.	MAF_INRAE=3.333
NC_035089.1	62455916	.	C	T	.	.	MAF_USDA=31.548
NC_035089.1	62455918	.	G	A	.	.	MAF_USDA=29.167
NC_035089.1	62455922	.	A	G	.	.	MAF_USDA=20.833
NC_035089.1	62455923	.	A	G	.	.	MAF_USDA=20.833
NC_035089.1	62455933	.	G	T	.	.	MAF_USDA=18.75
NC_035089.1	62456067	.	C	T	.	.	MAF_USDA=1.695
NC_035089.1	62456104	.	G	A	.	.	MAF_USDA=1.695
NC_035089.1	62456144	.	C	T	.	.	MAF_USDA=47.917
NC_035089.1	62456202	.	G	A	.	.	MAF_USDA=31.765
NC_035089.1	62456226	.	G	A	.	.	MAF_USDA=37.5
NC_035089.1	62456369	.	G	A	.	.	MAF_USDA=6.25
NC_035089.1	62456408	.	G	A	.	.	MAF_INRAE=2.632
NC_035089.1	62456471	.	G	A	.	.	MAF_INRAE=2.632
NC_035089.1	62458013	.	G	T	.	.	MAF_INRAE=4.167
NC_035089.1	62458085	.	G	T	.	.	MAF_INRAE=22.5;MAF_USDA=27.083
NC_035089.1	62458142	.	G	A	.	.	MAF_INRAE=34.167
NC_035089.1	62458257	.	G	C	.	.	MAF_INRAE=40.833
NC_035089.1	62458280	.	C	T	.	.	MAF_USDA=1.639
NC_035089.1	62458324	.	T	C	.	.	MAF_USDA=6.557
NC_035089.1	62458326	.	T	C	.	.	MAF_USDA=6.557
NC_035089.1	62458538	.	C	T	.	.	MAF_INRAE=5.263
NC_035089.1	62458642	.	G	A	.	.	MAF_INRAE=41.667
NC_035089.1	62458661	.	A	C	.	.	MAF_USDA=22.131
NC_035089.1	62458740	.	A	G	.	.	MAF_INRAE=2.632;MAF_USDA=12.941
NC_035089.1	62458840	.	C	T	.	.	MAF_USDA=5.738
NC_035089.1	62458841	.	C	T	.	.	MAF_INRAE=3.333;MAF_USDA=5.738
NC_035089.1	62458848	.	C	A	.	.	MAF_INRAE=4.167
NC_035089.1	62458852	.	G	A	.	.	MAF_INRAE=24.167;MAF_USDA=16.471
NC_035089.1	62458869	.	C	T	.	.	MAF_INRAE=7.5
NC_035089.1	62458905	.	A	C	.	.	MAF_INRAE=40.0
NC_035089.1	62458916	.	C	A	.	.	MAF_USDA=4.167
NC_035089.1	62458928	.	C	A	.	.	MAF_INRAE=10.0
NC_035089.1	62458977	.	A	C	.	.	MAF_INRAE=44.167
NC_035089.1	62458978	.	G	C	.	.	MAF_INRAE=44.167
NC_035089.1	62458979	.	A	C	.	.	MAF_INRAE=44.167
NC_035089.1	62459012	.	T	C	.	.	MAF_USDA=4.167
NC_035089.1	62459026	.	G	T	.	.	MAF_INRAE=35.833;MAF_USDA=49.412
NC_035089.1	62459086	.	C	G	.	.	MAF_INRAE=20.0;MAF_USDA=8.333
NC_035089.1	62459136	.	A	G	.	.	MAF_INRAE=35.0;MAF_USDA=33.607
NC_035089.1	62459144	.	A	T	.	.	MAF_INRAE=29.167;MAF_USDA=31.25
NC_035089.1	62459160	.	C	T	.	.	MAF_INRAE=30.0;MAF_USDA=36.471
NC_035089.1	62459186	.	C	A	.	.	MAF_USDA=8.333
NC_035089.1	62459200	.	A	G	.	.	MAF_USDA=35.294
NC_035089.1	62459241	.	G	C	.	.	MAF_INRAE=17.5;MAF_USDA=18.75
NC_035089.1	62459260	.	A	G	.	.	MAF_INRAE=4.167;MAF_USDA=4.706
NC_035089.1	62459266	.	CT	CG	.	.	MAF_USDA=16.667
NC_035089.1	62459300	.	T	A	.	.	MAF_INRAE=19.167;MAF_USDA=10.0
NC_035089.1	62459326	.	G	T	.	.	MAF_USDA=16.471
NC_035089.1	62459336	.	G	T	.	.	MAF_INRAE=36.667
NC_035089.1	62459369	.	C	A	.	.	MAF_INRAE=4.167;MAF_USDA=11.475
NC_035089.1	62459380	.	A	G	.	.	MAF_INRAE=4.167;MAF_USDA=12.295
NC_035089.1	62459406	.	C	G	.	.	MAF_INRAE=43.333;MAF_USDA=31.765
NC_035089.1	62459474	.	C	T	.	.	MAF_INRAE=20.833
NC_035089.1	62459582	.	A	T	.	.	MAF_INRAE=41.667;MAF_USDA=46.471
NC_035089.1	62459666	.	A	G	.	.	MAF_INRAE=8.333;MAF_USDA=2.459
NC_035089.1	62459710	.	G	A	.	.	MAF_USDA=8.333
NC_035089.1	62459795	.	T	A	.	.	MAF_INRAE=10.759;MAF_USDA=4.167
NC_035089.1	62459809	.	T	G	.	.	MAF_INRAE=49.167
NC_035089.1	62459837	.	T	G	.	.	MAF_INRAE=50.0
NC_035089.1	62459843	.	T	C	.	.	MAF_INRAE=5.0
NC_035089.1	62459866	.	C	T	.	.	MAF_INRAE=3.333;MAF_USDA=3.279
NC_035089.1	62459908	.	G	A	.	.	MAF_INRAE=8.228;MAF_USDA=4.918
NC_035089.1	62459923	.	A	G	.	.	MAF_USDA=2.459
NC_035089.1	62460056	.	C	G	.	.	MAF_INRAE=8.861;MAF_USDA=4.167
NC_035089.1	62460058	.	C	A	.	.	MAF_INRAE=2.5
NC_035089.1	62460115	.	G	T	.	.	MAF_INRAE=28.333;MAF_USDA=40.0
NC_035089.1	62460173	.	G	A	.	.	MAF_USDA=1.639
NC_035089.1	62460204	.	C	G	.	.	MAF_USDA=5.294
NC_035089.1	62460226	.	A	C	.	.	MAF_USDA=3.279
NC_035089.1	62460240	.	T	A	.	.	MAF_USDA=4.098
NC_035089.1	62460385	.	G	C	.	.	MAF_USDA=16.667
NC_035089.1	62460405	.	A	G	.	.	MAF_USDA=2.381
NC_035089.1	62460410	.	A	C	.	.	MAF_USDA=9.836
NC_035089.1	62460476	.	T	C	.	.	MAF_USDA=45.833
NC_035089.1	62460966	.	T	G	.	.	MAF_USDA=16.667
NC_035089.1	62461065	.	G	T	.	.	MAF_USDA=1.639
NC_035089.1	62461091	.	T	G	.	.	MAF_INRAE=3.333;MAF_USDA=7.377
NC_035089.1	62461093	.	G	T	.	.	MAF_USDA=1.639
NC_035089.1	62461119	.	G	A	.	.	MAF_USDA=1.639
NC_035089.1	62461134	.	G	T	.	.	MAF_INRAE=30.0;MAF_USDA=6.25
NC_035089.1	62461143	.	A	C	.	.	MAF_USDA=3.279
NC_035089.1	62461154	.	A	G	.	.	MAF_USDA=37.5
NC_035089.1	62461194	.	A	C	.	.	MAF_INRAE=9.167;MAF_USDA=18.235
NC_035089.1	62461221	.	G	C	.	.	MAF_INRAE=49.167
NC_035089.1	62461226	.	G	T	.	.	MAF_INRAE=2.5;MAF_USDA=6.471
NC_035089.1	62461231	.	G	T	.	.	MAF_INRAE=45.833
NC_035089.1	62461290	.	C	A	.	.	MAF_USDA=4.098
NC_035089.1	62461296	.	C	T	.	.	MAF_INRAE=15.0;MAF_USDA=7.059
NC_035089.1	62461327	.	A	G	.	.	MAF_INRAE=27.5;MAF_USDA=45.833
NC_035089.1	62461382	.	C	T	.	.	MAF_USDA=2.459
NC_035089.1	62461383	.	C	T	.	.	MAF_USDA=4.098
NC_035089.1	62461399	.	A	C	.	.	MAF_USDA=3.279
NC_035089.1	62461477	.	T	C	.	.	MAF_USDA=10.87
NC_035089.1	62461492	.	G	C	.	.	MAF_USDA=1.667
NC_035089.1	62461556	.	T	G	.	.	MAF_USDA=2.5
NC_035089.1	62461565	.	T	G	.	.	MAF_USDA=1.667
NC_035089.1	62461617	.	C	T	.	.	MAF_USDA=4.167
NC_035089.1	62461618	.	C	T	.	.	MAF_USDA=4.167
NC_035089.1	62461621	.	A	G	.	.	MAF_USDA=6.471
NC_035089.1	62461622	.	A	C	.	.	MAF_USDA=15.294
NC_035089.1	62461727	.	T	C	.	.	MAF_INRAE=1.667;MAF_USDA=6.557
NC_035089.1	62461728	.	G	A	.	.	MAF_INRAE=1.667;MAF_USDA=6.557
NC_035089.1	62461743	.	G	A	.	.	MAF_USDA=2.459
NC_035089.1	62461770	.	G	T	.	.	MAF_INRAE=11.667
NC_035089.1	62461774	.	T	C	.	.	MAF_INRAE=2.5
NC_035089.1	62461793	.	T	A	.	.	MAF_USDA=10.417
NC_035089.1	62461798	.	T	C	.	.	MAF_INRAE=14.167
NC_035089.1	62461801	.	C	T	.	.	MAF_INRAE=14.167
NC_035089.1	62461825	.	T	C	.	.	MAF_INRAE=13.333
NC_035089.1	62461901	.	A	T	.	.	MAF_INRAE=4.167
NC_035089.1	62462036	.	C	T	.	.	MAF_INRAE=5.0
NC_035089.1	62462202	.	A	C	.	.	MAF_INRAE=8.333
NC_035089.1	62462205	.	C	T	.	.	MAF_INRAE=8.333
NC_035089.1	62462288	.	T	G	.	.	MAF_INRAE=4.167
NC_035089.1	62462364	.	C	A	.	.	MAF_USDA=1.667
NC_035089.1	62464160	.	G	T	.	.	MAF_INRAE=3.333
NC_035089.1	62464209	.	G	T	.	.	MAF_INRAE=16.667;MAF_USDA=10.588
NC_035089.1	62464247	.	C	A	.	.	MAF_INRAE=1.667
NC_035089.1	62464372	.	T	G	.	.	MAF_USDA=1.639
NC_035089.1	62464512	.	G	A	.	.	MAF_INRAE=1.667
NC_035089.1	62464548	.	T	C	.	.	MAF_INRAE=1.667
NC_035089.1	62464584	.	C	T	.	.	MAF_USDA=2.459
NC_035089.1	62464651	.	A	C	.	.	MAF_INRAE=20.833
NC_035089.1	62464660	.	T	C	.	.	MAF_INRAE=5.833
NC_035089.1	62464792	.	C	T	.	.	MAF_USDA=5.738
NC_035089.1	62464795	.	A	T	.	.	MAF_INRAE=2.5
NC_035089.1	62464905	.	C	T	.	.	MAF_USDA=2.459
NC_035089.1	62464959	.	A	G	.	.	MAF_INRAE=17.5
NC_035089.1	62464983	.	C	A	.	.	MAF_USDA=1.639
NC_035089.1	62464999	.	A	T	.	.	MAF_USDA=2.5
NC_035089.1	62465016	.	A	T	.	.	MAF_USDA=3.333
NC_035089.1	62465034	.	A	C	.	.	MAF_USDA=2.5
NC_035089.1	62465049	.	A	C	.	.	MAF_INRAE=15.0
NC_035089.1	62465082	.	C	A	.	.	MAF_USDA=1.639
NC_035089.1	62465138	.	C	A	.	.	MAF_INRAE=8.333;MAF_USDA=18.033
NC_035089.1	62465224	.	A	T	.	.	MAF_INRAE=10.759;MAF_USDA=10.656
NC_035089.1	62465400	.	A	T	.	.	MAF_INRAE=40.833
NC_035089.1	62465432	.	A	G	.	.	MAF_USDA=1.639
NC_035089.1	62465458	.	C	T	.	.	MAF_USDA=7.377
NC_035089.1	62465481	.	A	G	.	.	MAF_INRAE=2.5
NC_035089.1	62465534	.	C	A	.	.	MAF_USDA=13.529
NC_035089.1	62465585	.	C	T	.	.	MAF_INRAE=8.861;MAF_USDA=6.471
NC_035089.1	62465653	.	T	A	.	.	MAF_USDA=2.353
NC_035089.1	62465656	.	C	T	.	.	MAF_USDA=5.738
NC_035089.1	62465679	.	C	T	.	.	MAF_INRAE=2.5
NC_035089.1	62465680	.	G	A	.	.	MAF_USDA=8.197
NC_035089.1	62465911	.	G	A	.	.	MAF_USDA=29.167
NC_035089.1	62465929	.	A	T	.	.	MAF_INRAE=7.895
NC_035089.1	62468820	.	C	G	.	.	MAF_USDA=6.557
NC_035089.1	62468991	.	A	C	.	.	MAF_INRAE=5.696
NC_035089.1	62469132	.	T	A	.	.	MAF_INRAE=1.667
NC_035089.1	62469148	.	A	T	.	.	MAF_INRAE=21.667;MAF_USDA=15.294
NC_035089.1	62469163	.	T	C	.	.	MAF_USDA=2.459
NC_035089.1	62469173	.	T	A	.	.	MAF_USDA=3.279
NC_035089.1	62469178	.	G	T	.	.	MAF_INRAE=5.833;MAF_USDA=3.529
NC_035089.1	62469194	.	G	A	.	.	MAF_USDA=9.836
NC_035089.1	62469206	.	C	T	.	.	MAF_USDA=4.098
NC_035089.1	62469211	.	T	A	.	.	MAF_USDA=4.098
NC_035089.1	62469216	.	T	A	.	.	MAF_USDA=3.279
NC_035089.1	62469229	.	C	T	.	.	MAF_USDA=4.918
NC_035089.1	62469252	.	T	C	.	.	MAF_USDA=5.738
NC_035089.1	62469275	.	C	T	.	.	MAF_USDA=4.918
NC_035089.1	62469280	.	T	A	.	.	MAF_USDA=4.918
NC_035089.1	62469326	.	T	A	.	.	MAF_INRAE=2.5;MAF_USDA=11.176
NC_035089.1	62469338	.	G	A	.	.	MAF_INRAE=2.5
NC_035089.1	62469344	.	T	C	.	.	MAF_INRAE=2.5;MAF_USDA=9.524
NC_035089.1	62469349	.	A	T	.	.	MAF_USDA=4.098
NC_035089.1	62469373	.	G	A	.	.	MAF_USDA=2.459
NC_035089.1	62469391	.	T	A	.	.	MAF_INRAE=23.333;MAF_USDA=18.235
NC_035089.1	62469395	.	A	T	.	.	MAF_USDA=4.918
NC_035089.1	62469403	.	A	T	.	.	MAF_USDA=31.176
NC_035089.1	62469418	.	A	T	.	.	MAF_USDA=4.098
NC_035089.1	62469441	.	A	T	.	.	MAF_USDA=1.639
NC_035089.1	62469449	.	G	A	.	.	MAF_INRAE=2.632;MAF_USDA=8.197
NC_035089.1	62469493	.	A	G	.	.	MAF_INRAE=33.333;MAF_USDA=38.824
NC_035089.1	62469568	.	G	A	.	.	MAF_INRAE=1.667
NC_035089.1	62469728	.	A	G	.	.	MAF_USDA=2.083
NC_035089.1	62469737	.	G	A	.	.	MAF_USDA=1.639
NC_035089.1	62470082	.	C	A	.	.	MAF_USDA=5.085
NC_035089.1	62470443	.	G	C	.	.	MAF_INRAE=1.667;MAF_USDA=1.639
NC_035089.1	62470474	.	A	T	.	.	MAF_USDA=4.167
NC_035089.1	62470577	.	C	G	.	.	MAF_USDA=1.639
NC_035089.1	62470823	.	C	A	.	.	MAF_USDA=26.087
NC_035089.1	62471630	.	C	T	.	.	MAF_INRAE=2.5
NC_035089.1	62471633	.	C	A	.	.	MAF_INRAE=5.833;MAF_USDA=33.333
NC_035089.1	62471676	.	C	T	.	.	MAF_INRAE=35.833
NC_035089.1	62471688	.	A	C	.	.	MAF_USDA=2.459
NC_035089.1	62471697	.	A	T	.	.	MAF_INRAE=23.333
NC_035089.1	62471698	.	A	G	.	.	MAF_INRAE=17.5
NC_035089.1	62471702	.	G	C	.	.	MAF_INRAE=37.5
NC_035089.1	62471706	.	T	C	.	.	MAF_INRAE=2.5;MAF_USDA=5.882
NC_035089.1	62471824	.	T	G	.	.	MAF_INRAE=26.667;MAF_USDA=8.824
NC_035089.1	62471826	.	A	T	.	.	MAF_INRAE=15.833;MAF_USDA=9.412
NC_035089.1	62471869	.	A	C	.	.	MAF_INRAE=10.833
NC_035089.1	62471905	.	G	A	.	.	MAF_USDA=4.167
NC_035089.1	62471958	.	G	T	.	.	MAF_INRAE=7.5
NC_035089.1	62471975	.	G	A	.	.	MAF_INRAE=20.833
NC_035089.1	62471991	.	T	A	.	.	MAF_INRAE=9.494
NC_035089.1	62472062	.	A	C	.	.	MAF_INRAE=8.228
NC_035089.1	62472176	.	G	A	.	.	MAF_INRAE=1.667
NC_035089.1	62472284	.	G	T	.	.	MAF_USDA=6.522
NC_035089.1	62472326	.	C	T	.	.	MAF_USDA=6.25
NC_035089.1	62475458	.	G	A	.	.	MAF_USDA=6.25
NC_035089.1	62475515	.	C	G	.	.	MAF_USDA=43.75
NC_035089.1	62475600	.	T	C	.	.	MAF_USDA=5.738
NC_035089.1	62475707	.	A	C	.	.	MAF_INRAE=2.632
NC_035089.1	62475740	.	C	T	.	.	MAF_INRAE=5.263;MAF_USDA=10.87
NC_035089.1	62475791	.	C	G	.	.	MAF_INRAE=10.526;MAF_USDA=21.739
NC_035089.1	62476094	.	T	G	.	.	MAF_USDA=12.5
NC_035089.1	62476538	.	G	T	.	.	MAF_USDA=9.836
NC_035089.1	62476557	.	A	G	.	.	MAF_INRAE=5.063;MAF_USDA=6.557
NC_035089.1	62476582	.	C	T	.	.	MAF_INRAE=35.0
NC_035089.1	62476592	.	G	A	.	.	MAF_INRAE=2.5;MAF_USDA=6.557
NC_035089.1	62476616	.	G	C	.	.	MAF_INRAE=5.063;MAF_USDA=8.197
NC_035089.1	62476640	.	T	G	.	.	MAF_USDA=2.459
NC_035089.1	62476648	.	A	T	.	.	MAF_USDA=1.639
NC_035089.1	62476691	.	G	A	.	.	MAF_USDA=3.279
NC_035089.1	62476694	.	C	T	.	.	MAF_USDA=32.787
NC_035089.1	62476716	.	G	C	.	.	MAF_USDA=18.75
NC_035089.1	62476843	.	C	T	.	.	MAF_INRAE=2.632
NC_035089.1	62478433	.	G	A	.	.	MAF_USDA=2.459
NC_035089.1	62478503	.	C	A	.	.	MAF_INRAE=17.5;MAF_USDA=6.25
NC_035089.1	62478540	.	T	G	.	.	MAF_INRAE=27.5
NC_035089.1	62478595	.	G	T	.	.	MAF_USDA=7.059
NC_035089.1	62478617	.	T	G	.	.	MAF_INRAE=1.667;MAF_USDA=2.083
NC_035089.1	62478618	.	T	C	.	.	MAF_INRAE=48.333
NC_035089.1	62478722	.	G	C	.	.	MAF_USDA=6.25
NC_035089.1	62478790	.	C	A	.	.	MAF_USDA=4.918
NC_035089.1	62478922	.	A	G	.	.	MAF_USDA=3.279
NC_035089.1	62478982	.	A	G	.	.	MAF_USDA=2.941
NC_035089.1	62479326	.	C	A	.	.	MAF_USDA=1.639
NC_035089.1	62479373	.	A	T	.	.	MAF_USDA=27.083
NC_035089.1	62479580	.	A	C	.	.	MAF_USDA=1.639
NC_035089.1	62482153	.	G	T	.	.	MAF_USDA=39.583
NC_035089.1	62482179	.	C	A	.	.	MAF_USDA=10.833
NC_035089.1	62482211	.	T	C	.	.	MAF_USDA=2.459
NC_035089.1	62482287	.	A	G	.	.	MAF_USDA=18.235
NC_035089.1	62482288	.	G	A	.	.	MAF_USDA=2.459
NC_035089.1	62482317	.	A	G	.	.	MAF_USDA=1.639
NC_035089.1	62482375	.	A	G	.	.	MAF_USDA=22.5
NC_035089.1	62482377	.	A	G	.	.	MAF_USDA=15.833
NC_035089.1	62482379	.	A	C	.	.	MAF_USDA=9.167
NC_035089.1	62482385	.	C	T	.	.	MAF_USDA=5.0
NC_035089.1	62482442	.	T	C	.	.	MAF_USDA=2.5
NC_035089.1	62482543	.	C	T	.	.	MAF_USDA=18.072
NC_035089.1	62482608	.	A	C	.	.	MAF_USDA=10.0
NC_035089.1	62482623	.	A	G	.	.	MAF_USDA=1.667
NC_035089.1	62482630	.	A	G	.	.	MAF_USDA=10.87
NC_035089.1	62482653	.	A	T	.	.	MAF_USDA=7.229
NC_035089.1	62482669	.	T	C	.	.	MAF_USDA=10.417
NC_035089.1	62482715	.	A	G	.	.	MAF_USDA=9.412
NC_035089.1	62482760	.	T	G	.	.	MAF_USDA=1.639
NC_035089.1	62482765	.	A	G	.	.	MAF_USDA=12.353
NC_035089.1	62482819	.	A	C	.	.	MAF_USDA=3.279
NC_035089.1	62482853	.	T	A	.	.	MAF_USDA=12.5
NC_035089.1	62482907	.	C	T	.	.	MAF_USDA=5.357
NC_035089.1	62482978	.	A	G	.	.	MAF_USDA=3.333
NC_035089.1	62482982	.	G	A	.	.	MAF_USDA=1.667
NC_035089.1	62482992	.	G	T	.	.	MAF_USDA=41.071
NC_035089.1	62482996	.	A	G	.	.	MAF_USDA=8.333
NC_035089.1	62483053	.	A	T	.	.	MAF_USDA=6.522
NC_035089.1	62483055	.	C	T	.	.	MAF_USDA=6.522
NC_035089.1	62483071	.	T	G	.	.	MAF_USDA=5.085
NC_035089.1	62483373	.	G	A	.	.	MAF_USDA=18.072
NC_035089.1	62483384	.	C	T	.	.	MAF_USDA=7.627
NC_035089.1	62483385	.	G	A	.	.	MAF_USDA=18.675
NC_035089.1	62483393	.	G	A	.	.	MAF_USDA=3.39
NC_035089.1	62483455	.	G	A	.	.	MAF_USDA=4.167
NC_035089.1	62483498	.	C	A	.	.	MAF_USDA=2.5
NC_035089.1	62483540	.	C	A	.	.	MAF_USDA=4.819
NC_035089.1	62483612	.	A	C	.	.	MAF_USDA=6.627
NC_035089.1	62483614	.	C	T	.	.	MAF_USDA=21.687
NC_035089.1	62483626	.	C	T	.	.	MAF_USDA=2.41
NC_035089.1	62483739	.	G	A	.	.	MAF_USDA=2.5
NC_035089.1	62483766	.	C	T	.	.	MAF_USDA=1.695
NC_035089.1	62483914	.	A	G	.	.	MAF_USDA=8.696
NC_035089.1	62483962	.	G	A	.	.	MAF_USDA=5.085
NC_035089.1	62483963	.	C	A	.	.	MAF_USDA=8.696
NC_035089.1	62484212	.	G	A	.	.	MAF_USDA=30.488
NC_035089.1	62484239	.	A	T	.	.	MAF_USDA=39.506
NC_035089.1	62484289	.	G	A	.	.	MAF_USDA=19.828
NC_035089.1	62484299	.	T	C	.	.	MAF_USDA=1.724
NC_035089.1	62484437	.	G	T	.	.	MAF_USDA=5.932
NC_035089.1	62484470	.	G	A	.	.	MAF_USDA=4.268
NC_035089.1	62484472	.	C	A	.	.	MAF_USDA=4.268
NC_035089.1	62484476	.	A	G	.	.	MAF_USDA=2.542
NC_035089.1	62484514	.	G	A	.	.	MAF_USDA=4.31
NC_035089.1	62485045	.	A	T	.	.	MAF_USDA=6.557
NC_035089.1	62485046	.	T	A	.	.	MAF_USDA=6.557
NC_035089.1	62485096	.	T	C	.	.	MAF_USDA=2.459
NC_035089.1	62485107	.	C	A	.	.	MAF_INRAE=7.895;MAF_USDA=12.295
NC_035089.1	62485154	.	A	T	.	.	MAF_USDA=4.098
NC_035089.1	62485180	.	A	T	.	.	MAF_USDA=8.333
NC_035089.1	62485201	.	T	C	.	.	MAF_USDA=1.639
NC_035089.1	62485217	.	C	T	.	.	MAF_USDA=10.588
NC_035089.1	62485225	.	A	C	.	.	MAF_USDA=4.918
NC_035089.1	62485226	.	A	C	.	.	MAF_USDA=7.377
NC_035089.1	62485241	.	G	T	.	.	MAF_USDA=29.167
NC_035089.1	62485242	.	A	C	.	.	MAF_USDA=29.167
NC_035089.1	62485286	.	C	T	.	.	MAF_USDA=4.167
NC_035089.1	62485287	.	A	T	.	.	MAF_USDA=2.083
NC_035089.1	62485295	.	G	A	.	.	MAF_USDA=4.167
NC_035089.1	62485312	.	C	T	.	.	MAF_USDA=10.417
NC_035089.1	62485350	.	G	A	.	.	MAF_USDA=9.412
NC_035089.1	62485418	.	G	A	.	.	MAF_USDA=5.882
NC_035089.1	62487872	.	C	T	.	.	MAF_USDA=21.739
NC_035089.1	62487919	.	G	A	.	.	MAF_USDA=39.13
NC_035089.1	62487920	.	A	C	.	.	MAF_USDA=39.13
NC_035089.1	62487930	.	C	T	.	.	MAF_INRAE=1.667
NC_035089.1	62487976	.	C	T	.	.	MAF_USDA=12.5
NC_035089.1	62488005	.	G	A	.	.	MAF_INRAE=1.667
NC_035089.1	62488026	.	A	G	.	.	MAF_USDA=5.738
NC_035089.1	62488138	.	C	A	.	.	MAF_INRAE=1.667
NC_035089.1	62488145	.	A	T	.	.	MAF_INRAE=36.667;MAF_USDA=10.0
NC_035089.1	62488171	.	G	T	.	.	MAF_USDA=4.098
NC_035089.1	62488224	.	A	G	.	.	MAF_USDA=14.583
NC_035089.1	62488258	.	A	G	.	.	MAF_INRAE=1.667
NC_035089.1	62488268	.	A	G	.	.	MAF_INRAE=1.667
NC_035089.1	62488283	.	G	A	.	.	MAF_USDA=21.667
NC_035089.1	62488285	.	A	G	.	.	MAF_USDA=25.833
NC_035089.1	62488353	.	C	T	.	.	MAF_INRAE=11.667
NC_035089.1	62488367	.	A	G	.	.	MAF_USDA=1.695
NC_035089.1	62488378	.	G	A	.	.	MAF_INRAE=6.667
NC_035089.1	62488468	.	G	A	.	.	MAF_USDA=4.167
NC_035089.1	62488491	.	A	G	.	.	MAF_USDA=29.167
NC_035089.1	62488536	.	A	G	.	.	MAF_INRAE=1.667;MAF_USDA=27.083
NC_035089.1	62488576	.	A	G	.	.	MAF_USDA=6.25
NC_035089.1	62488595	.	C	T	.	.	MAF_USDA=2.381
NC_035089.1	62488678	.	A	G	.	.	MAF_USDA=4.167
NC_035089.1	62488732	.	A	G	.	.	MAF_USDA=3.279
NC_035089.1	62488739	.	G	A	.	.	MAF_USDA=6.471
NC_035089.1	62488772	.	C	T	.	.	MAF_INRAE=1.667;MAF_USDA=7.647
NC_035089.1	62488817	.	A	G	.	.	MAF_INRAE=5.063
NC_035089.1	62488849	.	T	G	.	.	MAF_INRAE=11.392
NC_035089.1	62488862	.	T	G	.	.	MAF_INRAE=10.0
NC_035089.1	62488864	.	C	A	.	.	MAF_INRAE=20.833
NC_035089.1	62488980	.	A	T	.	.	MAF_INRAE=7.895
NC_035089.1	62489003	.	C	G	.	.	MAF_USDA=22.917
NC_035089.1	62489042	.	T	G	.	.	MAF_USDA=4.167
NC_035089.1	62499074	.	C	A	.	.	MAF_INRAE=2.632
NC_035089.1	62502169	.	A	C	.	.	MAF_USDA=33.333
NC_035089.1	62502236	.	T	A	.	.	MAF_INRAE=8.333
NC_035089.1	62502304	.	G	A	.	.	MAF_INRAE=1.667
NC_035089.1	62502328	.	A	G	.	.	MAF_INRAE=3.333
NC_035089.1	62502334	.	G	C	.	.	MAF_INRAE=15.0;MAF_USDA=11.176
NC_035089.1	62502366	.	G	T	.	.	MAF_USDA=4.118
NC_035089.1	62502369	.	A	T	.	.	MAF_INRAE=9.167;MAF_USDA=1.639
NC_035089.1	62502382	.	T	G	.	.	MAF_USDA=5.882
NC_035089.1	62502432	.	A	C	.	.	MAF_USDA=7.647
NC_035089.1	62502437	.	A	C	.	.	MAF_USDA=4.118
NC_035089.1	62502457	.	G	A	.	.	MAF_USDA=7.647
NC_035089.1	62502467	.	G	A	.	.	MAF_INRAE=16.667;MAF_USDA=4.098
NC_035089.1	62502474	.	G	T	.	.	MAF_USDA=5.738
NC_035089.1	62502477	.	C	T	.	.	MAF_INRAE=17.5;MAF_USDA=18.75
NC_035089.1	62502514	.	T	G	.	.	MAF_USDA=1.639
NC_035089.1	62502685	.	G	T	.	.	MAF_USDA=10.417
NC_035089.1	62502752	.	C	T	.	.	MAF_USDA=1.639
NC_035089.1	62502771	.	C	A	.	.	MAF_USDA=25.294
NC_035089.1	62502794	.	C	A	.	.	MAF_USDA=1.639
NC_035089.1	62502804	.	C	T	.	.	MAF_USDA=1.639
NC_035089.1	62502857	.	T	G	.	.	MAF_INRAE=10.127
NC_035089.1	62502861	.	A	C	.	.	MAF_INRAE=10.0;MAF_USDA=2.941
NC_035089.1	62502885	.	T	C	.	.	MAF_INRAE=35.833;MAF_USDA=12.353
NC_035089.1	62502897	.	T	A	.	.	MAF_INRAE=9.494
NC_035089.1	62502922	.	A	G	.	.	MAF_USDA=6.557
NC_035089.1	62502924	.	C	A	.	.	MAF_USDA=1.639
NC_035089.1	62502946	.	C	T	.	.	MAF_INRAE=2.5
NC_035089.1	62502998	.	T	C	.	.	MAF_USDA=14.583
NC_035089.1	62503053	.	A	T	.	.	MAF_USDA=20.0
NC_035089.1	62503119	.	C	T	.	.	MAF_USDA=18.824
NC_035089.1	62503129	.	G	A	.	.	MAF_USDA=2.459
NC_035089.1	62503133	.	A	C	.	.	MAF_USDA=10.588
NC_035089.1	62503155	.	A	G	.	.	MAF_USDA=33.333
NC_035089.1	62504360	.	C	G	.	.	MAF_USDA=34.783
NC_035089.1	62504382	.	A	C	.	.	MAF_USDA=4.348
NC_035089.1	62504501	.	G	A	.	.	MAF_USDA=3.279
NC_035089.1	62504586	.	T	C	.	.	MAF_USDA=10.0
NC_035089.1	62504606	.	T	C	.	.	MAF_USDA=34.783
NC_035089.1	62504626	.	A	G	.	.	MAF_USDA=7.377
NC_035089.1	62504633	.	A	G	.	.	MAF_USDA=6.557
NC_035089.1	62504638	.	C	G	.	.	MAF_USDA=25.0
NC_035089.1	62504694	.	G	A	.	.	MAF_USDA=4.918
NC_035089.1	62504706	.	G	C	.	.	MAF_USDA=4.918
NC_035089.1	62504762	.	T	A	.	.	MAF_USDA=4.237
NC_035089.1	62504765	.	A	G	.	.	MAF_USDA=33.333
NC_035089.1	62504775	.	G	A	.	.	MAF_USDA=4.167
NC_035089.1	62504784	.	A	G	.	.	MAF_USDA=5.0
NC_035089.1	62504788	.	C	T	.	.	MAF_USDA=5.0
NC_035089.1	62504812	.	T	A	.	.	MAF_USDA=3.279
NC_035089.1	62504822	.	T	A	.	.	MAF_USDA=4.098
NC_035089.1	62504824	.	G	A	.	.	MAF_USDA=6.25
NC_035089.1	62504855	.	G	A	.	.	MAF_USDA=6.25
NC_035089.1	62504942	.	C	T	.	.	MAF_USDA=39.583
NC_035089.1	62505081	.	T	C	.	.	MAF_USDA=35.417
NC_035089.1	62505106	.	C	T	.	.	MAF_USDA=45.833
NC_035089.1	62505126	.	A	C	.	.	MAF_USDA=47.727
NC_035089.1	62505151	.	G	A	.	.	MAF_USDA=39.13
NC_035089.1	62505249	.	T	A	.	.	MAF_INRAE=5.263
NC_035089.1	62505284	.	G	A	.	.	MAF_USDA=1.639
NC_035089.1	62505290	.	T	C	.	.	MAF_INRAE=2.632;MAF_USDA=4.918
NC_035089.1	62505316	.	T	A	.	.	MAF_INRAE=3.333
NC_035089.1	62505317	.	T	G	.	.	MAF_INRAE=42.5
NC_035089.1	62505330	.	C	T	.	.	MAF_INRAE=45.0
NC_035089.1	62505335	.	T	A	.	.	MAF_INRAE=2.5
NC_035089.1	62505336	.	A	C	.	.	MAF_INRAE=44.167
NC_035089.1	62505411	.	A	G	.	.	MAF_USDA=4.918
NC_035089.1	62507809	.	T	A	.	.	MAF_INRAE=8.333
NC_035089.1	62507869	.	G	T	.	.	MAF_USDA=4.167
NC_035089.1	62507965	.	G	A	.	.	MAF_USDA=2.083
NC_035089.1	62508166	.	T	G	.	.	MAF_INRAE=5.0;MAF_USDA=6.25
NC_035089.1	62508233	.	A	G	.	.	MAF_INRAE=7.5
NC_035089.1	62508266	.	A	T	.	.	MAF_INRAE=37.5
NC_035089.1	62508303	.	T	C	.	.	MAF_INRAE=24.167
NC_035089.1	62508330	.	G	A	.	.	MAF_INRAE=22.5
NC_035089.1	62508353	.	G	T	.	.	MAF_INRAE=1.667
NC_035089.1	62508357	.	T	G	.	.	MAF_INRAE=22.5
NC_035089.1	62508414	.	T	C	.	.	MAF_INRAE=3.333
NC_035089.1	62510178	.	T	A	.	.	MAF_USDA=41.667
NC_035089.1	62510597	.	G	A	.	.	MAF_INRAE=13.333
NC_035089.1	62510625	.	T	C	.	.	MAF_INRAE=2.5
NC_035089.1	62510648	.	A	C	.	.	MAF_USDA=2.459
NC_035089.1	62510670	.	G	A	.	.	MAF_INRAE=10.833
NC_035089.1	62510889	.	C	T	.	.	MAF_INRAE=1.667
NC_035089.1	62510952	.	G	T	.	.	MAF_INRAE=7.5;MAF_USDA=14.583
NC_035089.1	62510957	.	G	C	.	.	MAF_INRAE=20.833;MAF_USDA=18.75
NC_035089.1	62511083	.	T	C	.	.	MAF_INRAE=7.895
NC_035089.1	62511233	.	C	T	.	.	MAF_INRAE=5.263
NC_035089.1	62511258	.	C	T	.	.	MAF_INRAE=1.667
NC_035089.1	62511273	.	T	A	.	.	MAF_INRAE=1.667
NC_035089.1	62511380	.	C	T	.	.	MAF_INRAE=7.895
NC_035089.1	62511420	.	T	G	.	.	MAF_INRAE=13.333;MAF_USDA=15.663
NC_035089.1	62511546	.	A	G	.	.	MAF_INRAE=1.667
NC_035089.1	62511627	.	A	C	.	.	MAF_INRAE=1.667;MAF_USDA=10.417
NC_035089.1	62511630	.	T	C	.	.	MAF_USDA=43.75
NC_035089.1	62511651	.	C	T	.	.	MAF_INRAE=2.5
NC_035089.1	62511655	.	G	T	.	.	MAF_USDA=16.667
NC_035089.1	62511664	.	T	A	.	.	MAF_INRAE=2.5
NC_035089.1	62511698	.	C	A	.	.	MAF_USDA=41.667
NC_035089.1	62511705	.	C	A	.	.	MAF_USDA=41.667
NC_035089.1	62511719	.	G	A	.	.	MAF_USDA=18.75
NC_035089.1	62511800	.	T	C	.	.	MAF_USDA=2.542
NC_035089.1	62511869	.	A	C	.	.	MAF_INRAE=6.667;MAF_USDA=7.759
NC_035089.1	62511929	.	A	G	.	.	MAF_INRAE=18.333
NC_035089.1	62511999	.	T	A	.	.	MAF_INRAE=1.667
NC_035089.1	62512070	.	C	T	.	.	MAF_INRAE=20.833;MAF_USDA=43.75
NC_035089.1	62512183	.	A	T	.	.	MAF_USDA=4.167
NC_035089.1	62512405	.	C	A	.	.	MAF_INRAE=41.667
NC_035089.1	62512414	.	A	T	.	.	MAF_INRAE=28.333;MAF_USDA=18.75
NC_035089.1	62512439	.	T	A	.	.	MAF_INRAE=14.167;MAF_USDA=28.261
NC_035089.1	62512524	.	C	G	.	.	MAF_USDA=33.333
NC_035089.1	62512570	.	G	A	.	.	MAF_INRAE=14.167
NC_035089.1	62512578	.	A	G	.	.	MAF_INRAE=14.167
NC_035089.1	62512593	.	A	T	.	.	MAF_INRAE=5.0
NC_035089.1	62512614	.	A	T	.	.	MAF_INRAE=8.861
NC_035089.1	62512615	.	A	T	.	.	MAF_INRAE=8.333
NC_035089.1	62512616	.	A	T	.	.	MAF_INRAE=8.333
NC_035089.1	62512668	.	T	A	.	.	MAF_USDA=1.724
NC_035089.1	62512676	.	T	G	.	.	MAF_INRAE=3.333
NC_035089.1	62512874	.	C	G	.	.	MAF_INRAE=14.167
NC_035089.1	62513100	.	A	C	.	.	MAF_INRAE=16.667;MAF_USDA=41.667
NC_035089.1	62513147	.	G	A	.	.	MAF_INRAE=7.5
NC_035089.1	62513165	.	G	A	.	.	MAF_INRAE=6.329;MAF_USDA=10.417
NC_035089.1	62513260	.	C	A	.	.	MAF_INRAE=7.5
NC_035089.1	62513262	.	C	T	.	.	MAF_INRAE=1.667
NC_035089.1	62513365	.	A	T	.	.	MAF_INRAE=35.0
NC_035089.1	62513387	.	A	G	.	.	MAF_INRAE=20.0;MAF_USDA=41.667
NC_035089.1	62513438	.	G	T	.	.	MAF_INRAE=43.333
NC_035089.1	62513559	.	C	G	.	.	MAF_INRAE=43.333
NC_035089.1	62513561	.	G	A	.	.	MAF_USDA=2.5
NC_035089.1	62513594	.	A	G	.	.	MAF_INRAE=15.833
NC_035089.1	62513642	.	G	A	.	.	MAF_INRAE=1.899
NC_035089.1	62513643	.	A	C	.	.	MAF_INRAE=10.833;MAF_USDA=37.5
NC_035089.1	62513783	.	C	T	.	.	MAF_USDA=1.695
NC_035089.1	62513857	.	C	G	.	.	MAF_INRAE=5.833;MAF_USDA=2.083
NC_035089.1	62513981	.	A	C	.	.	MAF_USDA=8.333
NC_035089.1	62514109	.	A	G	.	.	MAF_INRAE=7.895
NC_035089.1	62521426	.	A	G	.	.	MAF_INRAE=35.0
NC_035089.1	62521434	.	A	C	.	.	MAF_INRAE=21.667
NC_035089.1	62521436	.	T	A	.	.	MAF_INRAE=21.667
NC_035089.1	62521483	.	C	A	.	.	MAF_INRAE=2.5
NC_035089.1	62521494	.	A	G	.	.	MAF_INRAE=21.667
NC_035089.1	62521530	.	T	G	.	.	MAF_INRAE=21.667
NC_035089.1	62521541	.	T	C	.	.	MAF_INRAE=43.333
NC_035089.1	62521596	.	C	T	.	.	MAF_INRAE=2.5
NC_035089.1	62521640	.	C	T	.	.	MAF_INRAE=18.333
NC_035089.1	62521723	.	A	G	.	.	MAF_INRAE=6.667
NC_035089.1	62521731	.	A	G	.	.	MAF_INRAE=17.5
NC_035089.1	62521767	.	C	T	.	.	MAF_INRAE=13.333
NC_035089.1	62521776	.	A	G	.	.	MAF_INRAE=48.333
NC_035089.1	62521835	.	T	C	.	.	MAF_INRAE=4.167
NC_035089.1	62521889	.	G	C	.	.	MAF_INRAE=6.667
NC_035089.1	62521902	.	A	G	.	.	MAF_INRAE=8.861
NC_035089.1	62521907	.	A	G	.	.	MAF_INRAE=20.0
NC_035089.1	62521931	.	T	A	.	.	MAF_INRAE=37.5
NC_035089.1	62521932	.	G	T	.	.	MAF_INRAE=37.5
NC_035089.1	62521995	.	T	A	.	.	MAF_INRAE=39.167
NC_035089.1	62522010	.	G	T	.	.	MAF_INRAE=2.5
NC_035089.1	62522025	.	T	G	.	.	MAF_INRAE=20.833
NC_035089.1	62522077	.	A	C	.	.	MAF_INRAE=10.833
NC_035089.1	62522079	.	T	C	.	.	MAF_INRAE=34.167
NC_035089.1	62522080	.	C	A	.	.	MAF_INRAE=2.5
NC_035089.1	62522114	.	C	A	.	.	MAF_INRAE=47.5
NC_035089.1	62522120	.	A	T	.	.	MAF_INRAE=2.5;MAF_USDA=4.918
NC_035089.1	62522198	.	A	T	.	.	MAF_INRAE=35.833
NC_035089.1	62522214	.	C	T	.	.	MAF_USDA=2.083
NC_035089.1	62522316	.	A	G	.	.	MAF_INRAE=31.667
NC_035089.1	62522327	.	T	G	.	.	MAF_INRAE=9.494
NC_035089.1	62522392	.	T	A	.	.	MAF_INRAE=3.333
NC_035089.1	62522399	.	T	A	.	.	MAF_USDA=10.656
NC_035089.1	62522400	.	A	C	.	.	MAF_USDA=10.833
NC_035089.1	62522410	.	A	T	.	.	MAF_USDA=8.333
NC_035089.1	62522471	.	G	T	.	.	MAF_USDA=17.391
NC_035089.1	62522721	.	C	T	.	.	MAF_INRAE=23.333;MAF_USDA=25.0
NC_035089.1	62522744	.	C	G	.	.	MAF_INRAE=37.5
NC_035089.1	62522745	.	C	T	.	.	MAF_USDA=4.167
NC_035089.1	62522762	.	T	A	.	.	MAF_INRAE=37.5
NC_035089.1	62522810	.	A	T	.	.	MAF_INRAE=37.5
NC_035089.1	62522942	.	C	T	.	.	MAF_USDA=8.333
NC_035089.1	62522958	.	T	A	.	.	MAF_INRAE=15.0
NC_035089.1	62523009	.	A	T	.	.	MAF_INRAE=21.667
NC_035089.1	62523067	.	C	A	.	.	MAF_USDA=1.639
NC_035089.1	62523088	.	A	T	.	.	MAF_USDA=10.656
NC_035089.1	62523128	.	C	A	.	.	MAF_USDA=4.098
NC_035089.1	62523135	.	C	G	.	.	MAF_USDA=13.934
NC_035089.1	62523139	.	T	A	.	.	MAF_USDA=13.115
NC_035089.1	62527708	.	C	T	.	.	MAF_INRAE=2.632
NC_035089.1	62527745	.	T	G	.	.	MAF_USDA=1.639
NC_035089.1	62527771	.	TCCCCCG	TCCCCCT	.	.	MAF_USDA=6.25
NC_035089.1	62527777	.	G	T	.	.	MAF_INRAE=5.0
NC_035089.1	62527824	.	A	T	.	.	MAF_INRAE=1.667;MAF_USDA=3.279
NC_035089.1	62527835	.	T	C	.	.	MAF_INRAE=17.5
NC_035089.1	62527873	.	T	A	.	.	MAF_USDA=2.459
NC_035089.1	62527874	.	A	G	.	.	MAF_USDA=1.639
NC_035089.1	62527903	.	T	C	.	.	MAF_INRAE=6.329
NC_035089.1	62527938	.	C	G	.	.	MAF_USDA=6.557
NC_035089.1	62527970	.	G	A	.	.	MAF_INRAE=47.5
NC_035089.1	62527973	.	C	T	.	.	MAF_INRAE=6.962;MAF_USDA=9.016
NC_035089.1	62528007	.	C	T	.	.	MAF_USDA=1.695
NC_035089.1	62528032	.	C	A	.	.	MAF_INRAE=10.127
NC_035089.1	62528038	.	T	C	.	.	MAF_INRAE=2.5
NC_035089.1	62528192	.	G	A	.	.	MAF_INRAE=45.833
NC_035089.1	62528195	.	A	C	.	.	MAF_INRAE=46.667
NC_035089.1	62528200	.	G	A	.	.	MAF_INRAE=45.833
NC_035089.1	62528237	.	A	T	.	.	MAF_USDA=1.639
NC_035089.1	62531820	.	G	A	.	.	MAF_USDA=45.833
NC_035089.1	62531833	.	C	T	.	.	MAF_USDA=10.417
NC_035089.1	62536497	.	C	T	.	.	MAF_INRAE=10.0
NC_035089.1	62536553	.	T	C	.	.	MAF_INRAE=5.263
NC_035089.1	62536588	.	G	A	.	.	MAF_USDA=6.25
NC_035089.1	62536637	.	T	G	.	.	MAF_USDA=4.098
NC_035089.1	62536758	.	A	G	.	.	MAF_USDA=6.25
NC_035089.1	62536838	.	G	A	.	.	MAF_USDA=21.739
NC_035089.1	62538620	.	G	T	.	.	MAF_USDA=1.639
NC_035089.1	62538647	.	G	T	.	.	MAF_USDA=7.647
NC_035089.1	62538782	.	C	A	.	.	MAF_USDA=1.667
NC_035089.1	62538817	.	G	A	.	.	MAF_USDA=13.855
NC_035089.1	62538854	.	A	G	.	.	MAF_USDA=5.833
NC_035089.1	62538887	.	A	C	.	.	MAF_INRAE=16.667
NC_035089.1	62538927	.	T	A	.	.	MAF_USDA=3.279
NC_035089.1	62538952	.	C	A	.	.	MAF_USDA=4.167
NC_035089.1	62539080	.	G	A	.	.	MAF_USDA=12.5
NC_035089.1	62539093	.	C	A	.	.	MAF_USDA=8.333
NC_035089.1	62540953	.	C	T	.	.	MAF_USDA=2.5
NC_035089.1	62540984	.	C	A	.	.	MAF_INRAE=46.667
NC_035089.1	62541065	.	T	C	.	.	MAF_USDA=2.5
NC_035089.1	62541916	.	A	C	.	.	MAF_USDA=4.098
NC_035089.1	62541926	.	C	A	.	.	MAF_USDA=2.459
NC_035089.1	62541931	.	T	C	.	.	MAF_USDA=1.639
NC_035089.1	62542161	.	C	A	.	.	MAF_USDA=1.639
NC_035089.1	62542216	.	A	C	.	.	MAF_USDA=40.833
NC_035089.1	62542632	.	C	T	.	.	MAF_USDA=19.492
NC_035089.1	62542806	.	C	T	.	.	MAF_USDA=1.639
NC_035089.1	62542845	.	C	T	.	.	MAF_USDA=37.5
NC_035089.1	62542909	.	C	T	.	.	MAF_USDA=36.957
NC_035089.1	62543055	.	A	G	.	.	MAF_USDA=6.25
NC_035089.1	62543183	.	G	A	.	.	MAF_USDA=1.667
NC_035089.1	62543230	.	T	C	.	.	MAF_USDA=15.574
NC_035089.1	62543386	.	G	T	.	.	MAF_USDA=1.639
NC_035089.1	62543462	.	C	A	.	.	MAF_USDA=2.941
NC_035089.1	62543473	.	G	A	.	.	MAF_USDA=1.639
NC_035089.1	62543490	.	T	C	.	.	MAF_INRAE=32.5
NC_035089.1	62543537	.	C	T	.	.	MAF_USDA=14.583
NC_035089.1	62543551	.	G	A	.	.	MAF_USDA=5.882
NC_035089.1	62543660	.	C	A	.	.	MAF_USDA=1.695
NC_035089.1	62543683	.	T	G	.	.	MAF_INRAE=2.5;MAF_USDA=6.25
NC_035089.1	62543697	.	C	G	.	.	MAF_USDA=4.167
NC_035089.1	62543769	.	A	C	.	.	MAF_USDA=6.522
NC_035089.1	62543834	.	G	C	.	.	MAF_USDA=10.87
NC_035089.1	62545276	.	C	G	.	.	MAF_USDA=1.639
NC_035089.1	62545284	.	G	T	.	.	MAF_USDA=1.639
NC_035089.1	62545289	.	A	C	.	.	MAF_USDA=2.083
NC_035089.1	62545312	.	T	C	.	.	MAF_INRAE=2.632
NC_035089.1	62545420	.	A	T	.	.	MAF_USDA=10.417
NC_035089.1	62545498	.	C	T	.	.	MAF_USDA=2.941
NC_035089.1	62545519	.	G	A	.	.	MAF_USDA=2.459
NC_035089.1	62545554	.	A	G	.	.	MAF_USDA=2.5
NC_035089.1	62545569	.	A	G	.	.	MAF_USDA=3.333
NC_035089.1	62545601	.	T	A	.	.	MAF_USDA=5.0
NC_035089.1	62545649	.	T	C	.	.	MAF_USDA=1.724
NC_035089.1	62547079	.	G	T	.	.	MAF_USDA=12.941
NC_035089.1	62547086	.	G	T	.	.	MAF_USDA=4.918
NC_035089.1	62547190	.	C	T	.	.	MAF_INRAE=5.833;MAF_USDA=8.197
NC_035089.1	62547247	.	A	T	.	.	MAF_INRAE=32.5
NC_035089.1	62547262	.	C	T	.	.	MAF_USDA=1.639
NC_035089.1	62547275	.	T	C	.	.	MAF_INRAE=1.667;MAF_USDA=10.417
NC_035089.1	62547288	.	C	T	.	.	MAF_USDA=9.836
NC_035089.1	62547307	.	A	C	.	.	MAF_INRAE=5.833;MAF_USDA=4.706
NC_035089.1	62547326	.	A	C	.	.	MAF_INRAE=2.5
NC_035089.1	62547335	.	G	A	.	.	MAF_USDA=4.098
NC_035089.1	62547361	.	C	A	.	.	MAF_USDA=2.459
NC_035089.1	62547425	.	C	A	.	.	MAF_INRAE=15.0
NC_035089.1	62547428	.	G	T	.	.	MAF_USDA=5.738
NC_035089.1	62547429	.	G	T	.	.	MAF_USDA=6.471
NC_035089.1	62547441	.	C	T	.	.	MAF_INRAE=17.5
NC_035089.1	62547457	.	G	A	.	.	MAF_INRAE=18.333
NC_035089.1	62547488	.	A	T	.	.	MAF_INRAE=26.667
NC_035089.1	62547516	.	T	A	.	.	MAF_USDA=4.098
NC_035089.1	62547530	.	A	G	.	.	MAF_USDA=3.279
NC_035089.1	62547534	.	A	T	.	.	MAF_INRAE=26.667
NC_035089.1	62547555	.	G	A	.	.	MAF_INRAE=9.167
NC_035089.1	62547562	.	T	G	.	.	MAF_INRAE=35.0
NC_035089.1	62547583	.	C	A	.	.	MAF_INRAE=5.0
NC_035089.1	62547657	.	A	C	.	.	MAF_INRAE=12.025
NC_035089.1	62547673	.	T	G	.	.	MAF_INRAE=10.127;MAF_USDA=4.098
NC_035089.1	62547741	.	C	T	.	.	MAF_INRAE=5.0
NC_035089.1	62547759	.	T	A	.	.	MAF_INRAE=21.667
NC_035089.1	62547767	.	C	A	.	.	MAF_USDA=2.459
NC_035089.1	62547861	.	T	C	.	.	MAF_INRAE=42.5
NC_035089.1	62547873	.	G	A	.	.	MAF_INRAE=2.5
NC_035089.1	62547877	.	G	T	.	.	MAF_INRAE=20.833
NC_035089.1	62547907	.	T	C	.	.	MAF_INRAE=28.333
NC_035089.1	62547935	.	C	T	.	.	MAF_INRAE=23.333
NC_035089.1	62548042	.	C	T	.	.	MAF_INRAE=29.167
NC_035089.1	62548093	.	G	T	.	.	MAF_INRAE=28.333
NC_035089.1	62548179	.	T	C	.	.	MAF_INRAE=20.833
NC_035089.1	62548218	.	G	T	.	.	MAF_INRAE=17.5
NC_035089.1	62548359	.	G	T	.	.	MAF_USDA=3.529
NC_035089.1	62548410	.	A	C	.	.	MAF_USDA=3.279
NC_035089.1	62548498	.	T	C	.	.	MAF_INRAE=15.833
NC_035089.1	62548573	.	A	T	.	.	MAF_INRAE=7.5
NC_035089.1	62548650	.	G	T	.	.	MAF_INRAE=6.667
NC_035089.1	62548665	.	C	T	.	.	MAF_INRAE=3.333
NC_035089.1	62548671	.	C	T	.	.	MAF_USDA=4.819
NC_035089.1	62548728	.	A	G	.	.	MAF_INRAE=1.667
NC_035089.1	62548885	.	C	T	.	.	MAF_INRAE=4.167
NC_035089.1	62548891	.	C	T	.	.	MAF_INRAE=12.5;MAF_USDA=16.667
NC_035089.1	62549204	.	G	A	.	.	MAF_USDA=18.75
NC_035089.1	62549233	.	C	T	.	.	MAF_USDA=4.167
NC_035089.1	62549969	.	G	A	.	.	MAF_INRAE=2.632
NC_035089.1	62550015	.	C	A	.	.	MAF_USDA=45.833
NC_035089.1	62550196	.	T	A	.	.	MAF_INRAE=5.833
NC_035089.1	62550267	.	A	C	.	.	MAF_USDA=31.25
NC_035089.1	62550295	.	G	A	.	.	MAF_USDA=4.118
NC_035089.1	62550335	.	T	C	.	.	MAF_USDA=3.279
NC_035089.1	62550534	.	A	G	.	.	MAF_USDA=4.118
NC_035089.1	62550540	.	A	T	.	.	MAF_USDA=20.0
NC_035089.1	62550566	.	A	C	.	.	MAF_USDA=1.639
NC_035089.1	62550593	.	A	G	.	.	MAF_INRAE=2.632;MAF_USDA=14.706
NC_035089.1	62550600	.	C	T	.	.	MAF_USDA=14.706
NC_035089.1	62550676	.	A	G	.	.	MAF_USDA=9.167
NC_035089.1	62550758	.	C	A	.	.	MAF_INRAE=34.211
NC_035089.1	62550846	.	G	A	.	.	MAF_USDA=25.0
NC_035089.1	62551798	.	A	G	.	.	MAF_INRAE=2.632
NC_035089.1	62553980	.	G	A	.	.	MAF_INRAE=1.899
NC_035089.1	62554352	.	G	A	.	.	MAF_USDA=10.417
NC_035089.1	62556109	.	A	T	.	.	MAF_USDA=39.583
NC_035089.1	62556112	.	C	A	.	.	MAF_USDA=29.167
NC_035089.1	62556113	.	T	A	.	.	MAF_USDA=29.167
NC_035089.1	62557658	.	G	T	.	.	MAF_INRAE=7.5
NC_035089.1	62557663	.	C	G	.	.	MAF_INRAE=6.667
NC_035089.1	62557819	.	G	A	.	.	MAF_USDA=35.417
NC_035089.1	62557848	.	G	A	.	.	MAF_INRAE=9.167
NC_035089.1	62557880	.	T	C	.	.	MAF_INRAE=1.667
NC_035089.1	62557884	.	A	C	.	.	MAF_USDA=6.25
NC_035089.1	62557894	.	G	A	.	.	MAF_USDA=6.25
NC_035089.1	62558669	.	G	A	.	.	MAF_USDA=5.738
NC_035089.1	62558685	.	A	T	.	.	MAF_INRAE=19.167
NC_035089.1	62558711	.	C	T	.	.	MAF_INRAE=15.0;MAF_USDA=18.235
NC_035089.1	62558757	.	C	T	.	.	MAF_INRAE=3.333;MAF_USDA=12.295
NC_035089.1	62558785	.	G	A	.	.	MAF_INRAE=21.667
NC_035089.1	62558787	.	T	A	.	.	MAF_INRAE=21.667
NC_035089.1	62558809	.	T	C	.	.	MAF_USDA=3.279
NC_035089.1	62560664	.	G	C	.	.	MAF_INRAE=40.0
NC_035089.1	62560667	.	T	A	.	.	MAF_INRAE=49.167
NC_035089.1	62560732	.	G	T	.	.	MAF_USDA=5.738
NC_035089.1	62560761	.	T	C	.	.	MAF_USDA=4.098
NC_035089.1	62560785	.	C	T	.	.	MAF_USDA=4.098
NC_035089.1	62560805	.	T	G	.	.	MAF_INRAE=50.0;MAF_USDA=43.529
NC_035089.1	62560816	.	G	A	.	.	MAF_USDA=3.279
NC_035089.1	62560821	.	G	A	.	.	MAF_INRAE=9.167
NC_035089.1	62560824	.	C	A	.	.	MAF_USDA=4.098
NC_035089.1	62560855	.	C	T	.	.	MAF_USDA=5.738
NC_035089.1	62560896	.	A	G	.	.	MAF_USDA=5.738
NC_035089.1	62560903	.	C	T	.	.	MAF_USDA=4.918
NC_035089.1	62560908	.	T	A	.	.	MAF_USDA=1.639
NC_035089.1	62560919	.	T	A	.	.	MAF_USDA=1.639
NC_035089.1	62560920	.	G	T	.	.	MAF_USDA=1.639
NC_035089.1	62560921	.	A	C	.	.	MAF_USDA=1.639
NC_035089.1	62560980	.	G	T	.	.	MAF_USDA=10.588
NC_035089.1	62561084	.	A	C	.	.	MAF_USDA=35.417
NC_035089.1	62568172	.	A	C	.	.	MAF_USDA=4.918
NC_035089.1	62568221	.	C	G	.	.	MAF_USDA=1.639
NC_035089.1	62568237	.	G	A	.	.	MAF_USDA=7.377
NC_035089.1	62568361	.	G	T	.	.	MAF_USDA=15.0
NC_035089.1	62568381	.	A	C	.	.	MAF_INRAE=3.333
NC_035089.1	62568382	.	G	A	.	.	MAF_INRAE=3.333
NC_035089.1	62568398	.	T	C	.	.	MAF_INRAE=3.333;MAF_USDA=11.667
NC_035089.1	62568404	.	A	T	.	.	MAF_INRAE=1.667;MAF_USDA=12.5
NC_035089.1	62568410	.	A	G	.	.	MAF_INRAE=3.333;MAF_USDA=8.333
NC_035089.1	62568425	.	C	T	.	.	MAF_INRAE=1.667
NC_035089.1	62568426	.	A	T	.	.	MAF_INRAE=6.667
NC_035089.1	62568429	.	T	A	.	.	MAF_INRAE=1.667
NC_035089.1	62568442	.	C	T	.	.	MAF_INRAE=20.0
NC_035089.1	62568474	.	A	G	.	.	MAF_USDA=3.279
NC_035089.1	62568550	.	G	A	.	.	MAF_INRAE=7.895
NC_035089.1	62568648	.	A	T	.	.	MAF_USDA=20.833
NC_035089.1	62568679	.	T	A	.	.	MAF_USDA=4.348
NC_035089.1	62568682	.	A	T	.	.	MAF_USDA=4.348
NC_035089.1	62568683	.	A	C	.	.	MAF_USDA=4.348
NC_035089.1	62568687	.	C	A	.	.	MAF_USDA=34.783
NC_035089.1	62568693	.	T	A	.	.	MAF_USDA=4.167
NC_035089.1	62568714	.	A	T	.	.	MAF_USDA=14.583
NC_035089.1	62569149	.	A	C	.	.	MAF_USDA=20.833
NC_035089.1	62569299	.	C	T	.	.	MAF_USDA=35.417
NC_035089.1	62569344	.	C	T	.	.	MAF_INRAE=5.0
NC_035089.1	62569346	.	C	A	.	.	MAF_INRAE=7.5
NC_035089.1	62569367	.	C	G	.	.	MAF_INRAE=49.167;MAF_USDA=45.882
NC_035089.1	62569392	.	C	T	.	.	MAF_USDA=2.459
NC_035089.1	62569409	.	A	T	.	.	MAF_USDA=5.294
NC_035089.1	62569426	.	A	T	.	.	MAF_INRAE=10.833
NC_035089.1	62569474	.	A	C	.	.	MAF_INRAE=46.667;MAF_USDA=17.059
NC_035089.1	62569575	.	A	T	.	.	MAF_INRAE=4.167
NC_035089.1	62569605	.	T	G	.	.	MAF_INRAE=14.167
NC_035089.1	62569610	.	G	T	.	.	MAF_USDA=2.459
NC_035089.1	62569646	.	G	T	.	.	MAF_USDA=2.459
NC_035089.1	62569784	.	G	A	.	.	MAF_INRAE=3.333
NC_035089.1	62569810	.	T	C	.	.	MAF_INRAE=35.0
NC_035089.1	62569872	.	G	A	.	.	MAF_INRAE=5.0
NC_035089.1	62569892	.	G	A	.	.	MAF_INRAE=46.667
NC_035089.1	62569926	.	C	G	.	.	MAF_INRAE=46.667
NC_035089.1	62569935	.	T	G	.	.	MAF_INRAE=40.833
NC_035089.1	62569938	.	T	C	.	.	MAF_INRAE=1.667
NC_035089.1	62569948	.	G	A	.	.	MAF_INRAE=21.667;MAF_USDA=33.333
NC_035089.1	62572194	.	G	T	.	.	MAF_USDA=10.417
NC_035089.1	62572440	.	A	T	.	.	MAF_INRAE=7.5;MAF_USDA=14.583
NC_035089.1	62572447	.	C	T	.	.	MAF_INRAE=5.0
NC_035089.1	62572574	.	C	A	.	.	MAF_INRAE=20.0
NC_035089.1	62572582	.	T	C	.	.	MAF_INRAE=6.667
NC_035089.1	62572583	.	A	C	.	.	MAF_INRAE=48.333;MAF_USDA=47.917
NC_035089.1	62572681	.	T	A	.	.	MAF_INRAE=4.167
NC_035089.1	62572813	.	C	A	.	.	MAF_INRAE=5.0
NC_035089.1	62572905	.	G	A	.	.	MAF_INRAE=10.0;MAF_USDA=18.75
NC_035089.1	62572908	.	C	A	.	.	MAF_INRAE=10.0
NC_035089.1	62572911	.	C	T	.	.	MAF_USDA=31.25
NC_035089.1	62572916	.	T	A	.	.	MAF_INRAE=10.0;MAF_USDA=27.083
NC_035089.1	62572975	.	G	C	.	.	MAF_INRAE=6.667
NC_035089.1	62572998	.	T	G	.	.	MAF_INRAE=3.333;MAF_USDA=7.5
NC_035089.1	62573009	.	G	A	.	.	MAF_INRAE=14.167
NC_035089.1	62573012	.	G	A	.	.	MAF_INRAE=14.167
NC_035089.1	62573045	.	C	T	.	.	MAF_INRAE=8.333
NC_035089.1	62573061	.	T	A	.	.	MAF_INRAE=44.167
NC_035089.1	62573092	.	A	T	.	.	MAF_INRAE=14.167
NC_035089.1	62573101	.	C	T	.	.	MAF_USDA=2.083
NC_035089.1	62573102	.	A	T	.	.	MAF_USDA=2.083
NC_035089.1	62573113	.	C	T	.	.	MAF_USDA=6.557
NC_035089.1	62573119	.	C	T	.	.	MAF_INRAE=7.5
NC_035089.1	62573122	.	A	G	.	.	MAF_USDA=12.5
NC_035089.1	62573124	.	C	G	.	.	MAF_USDA=20.833
NC_035089.1	62573125	.	G	T	.	.	MAF_USDA=12.5
NC_035089.1	62573142	.	C	T	.	.	MAF_USDA=43.75
NC_035089.1	62573159	.	T	G	.	.	MAF_USDA=5.952
NC_035089.1	62573298	.	G	A	.	.	MAF_INRAE=15.833
NC_035089.1	62573309	.	G	T	.	.	MAF_USDA=4.167
NC_035089.1	62573313	.	T	G	.	.	MAF_INRAE=19.167
NC_035089.1	62573381	.	C	T	.	.	MAF_USDA=6.522
NC_035089.1	62573406	.	C	A	.	.	MAF_INRAE=11.667
NC_035089.1	62573445	.	G	A	.	.	MAF_INRAE=4.167;MAF_USDA=4.348
NC_035089.1	62573582	.	T	A	.	.	MAF_INRAE=1.667
NC_035089.1	62573586	.	C	T	.	.	MAF_USDA=3.279
NC_035089.1	62573588	.	T	C	.	.	MAF_INRAE=1.667
NC_035089.1	62573606	.	C	T	.	.	MAF_INRAE=4.167;MAF_USDA=11.765
NC_035089.1	62573607	.	T	G	.	.	MAF_INRAE=5.0
NC_035089.1	62573621	.	A	G	.	.	MAF_USDA=7.377
NC_035089.1	62573628	.	G	C	.	.	MAF_INRAE=4.167
NC_035089.1	62573630	.	A	T	.	.	MAF_INRAE=18.333
NC_035089.1	62573638	.	A	T	.	.	MAF_INRAE=19.167
NC_035089.1	62573640	.	T	C	.	.	MAF_INRAE=4.167;MAF_USDA=15.294
NC_035089.1	62573657	.	C	G	.	.	MAF_INRAE=1.667;MAF_USDA=1.639
NC_035089.1	62573672	.	T	A	.	.	MAF_INRAE=2.5
NC_035089.1	62573681	.	G	A	.	.	MAF_INRAE=10.833
NC_035089.1	62573684	.	A	T	.	.	MAF_INRAE=5.0
NC_035089.1	62573704	.	G	A	.	.	MAF_INRAE=5.833;MAF_USDA=12.5
NC_035089.1	62573706	.	G	A	.	.	MAF_INRAE=5.833;MAF_USDA=12.5
NC_035089.1	62573724	.	A	T	.	.	MAF_INRAE=11.667
NC_035089.1	62573758	.	A	G	.	.	MAF_INRAE=7.5
NC_035089.1	62573829	.	G	A	.	.	MAF_INRAE=5.0;MAF_USDA=4.167
NC_035089.1	62574074	.	G	C	.	.	MAF_INRAE=5.833
NC_035089.1	62574104	.	C	T	.	.	MAF_INRAE=34.167
NC_035089.1	62574175	.	C	T	.	.	MAF_USDA=8.696
NC_035089.1	62574425	.	C	A	.	.	MAF_INRAE=20.0
NC_035089.1	62574550	.	T	A	.	.	MAF_INRAE=3.333
NC_035089.1	62574887	.	G	T	.	.	MAF_INRAE=8.333
NC_035089.1	62575971	.	G	T	.	.	MAF_INRAE=5.0
NC_035089.1	62576497	.	G	A	.	.	MAF_INRAE=5.263
NC_035089.1	62576567	.	C	A	.	.	MAF_USDA=4.348
NC_035089.1	62576577	.	T	A	.	.	MAF_INRAE=5.833
NC_035089.1	62576790	.	G	A	.	.	MAF_INRAE=4.167;MAF_USDA=6.522
NC_035089.1	62579119	.	T	C	.	.	MAF_USDA=8.333
NC_035089.1	62579120	.	A	G	.	.	MAF_USDA=12.5
NC_035089.1	62579122	.	C	T	.	.	MAF_USDA=3.279
NC_035089.1	62579195	.	G	A	.	.	MAF_USDA=9.412
NC_035089.1	62579196	.	G	T	.	.	MAF_USDA=8.197
NC_035089.1	62579199	.	C	A	.	.	MAF_USDA=18.75
NC_035089.1	62579230	.	A	G	.	.	MAF_USDA=4.918
NC_035089.1	62579252	.	G	A	.	.	MAF_USDA=8.824
NC_035089.1	62579265	.	C	A	.	.	MAF_USDA=20.833
NC_035089.1	62579330	.	C	A	.	.	MAF_USDA=16.667
NC_035089.1	62579333	.	G	C	.	.	MAF_USDA=16.667
NC_035089.1	62579379	.	A	G	.	.	MAF_USDA=18.75
NC_035089.1	62579584	.	C	G	.	.	MAF_INRAE=7.5;MAF_USDA=8.824
NC_035089.1	62579594	.	C	T	.	.	MAF_USDA=1.639
NC_035089.1	62579602	.	G	A	.	.	MAF_USDA=14.583
NC_035089.1	62579682	.	A	G	.	.	MAF_INRAE=14.167;MAF_USDA=7.647
NC_035089.1	62579688	.	G	A	.	.	MAF_INRAE=37.5
NC_035089.1	62579698	.	T	C	.	.	MAF_INRAE=36.667
NC_035089.1	62579699	.	G	A	.	.	MAF_INRAE=10.0
NC_035089.1	62579707	.	G	A	.	.	MAF_USDA=3.333
NC_035089.1	62579721	.	G	A	.	.	MAF_USDA=10.119
NC_035089.1	62579758	.	G	T	.	.	MAF_INRAE=26.667
NC_035089.1	62579812	.	A	G	.	.	MAF_INRAE=1.667;MAF_USDA=5.0
NC_035089.1	62579861	.	T	C	.	.	MAF_INRAE=1.667;MAF_USDA=4.098
NC_035089.1	62579862	.	A	G	.	.	MAF_INRAE=45.833
NC_035089.1	62579874	.	G	A	.	.	MAF_USDA=7.647
NC_035089.1	62579903	.	A	T	.	.	MAF_USDA=10.417
NC_035089.1	62579925	.	C	T	.	.	MAF_USDA=2.5
NC_035089.1	62579932	.	A	C	.	.	MAF_USDA=4.167
NC_035089.1	62580010	.	C	G	.	.	MAF_USDA=10.119
NC_035089.1	62580059	.	G	C	.	.	MAF_USDA=47.917
NC_035089.1	62580060	.	T	C	.	.	MAF_INRAE=5.833;MAF_USDA=3.333
NC_035089.1	62580070	.	C	T	.	.	MAF_USDA=22.619
NC_035089.1	62580075	.	A	G	.	.	MAF_USDA=15.476
NC_035089.1	62580081	.	T	A	.	.	MAF_USDA=2.5
NC_035089.1	62580121	.	A	C	.	.	MAF_USDA=6.557
NC_035089.1	62580180	.	T	A	.	.	MAF_USDA=12.941
NC_035089.1	62580211	.	A	T	.	.	MAF_INRAE=5.263
NC_035089.1	62580262	.	T	C	.	.	MAF_INRAE=5.263;MAF_USDA=2.941
NC_035089.1	62580283	.	A	G	.	.	MAF_USDA=2.459
NC_035089.1	62580322	.	T	C	.	.	MAF_INRAE=5.833
NC_035089.1	62580343	.	C	A	.	.	MAF_USDA=1.667
NC_035089.1	62580389	.	G	A	.	.	MAF_INRAE=10.526
NC_035089.1	62580432	.	G	T	.	.	MAF_USDA=16.667
NC_035089.1	62580602	.	G	A	.	.	MAF_USDA=22.917
NC_035089.1	62582165	.	T	C	.	.	MAF_USDA=12.5
NC_035089.1	62582175	.	T	C	.	.	MAF_INRAE=40.833;MAF_USDA=10.417
NC_035089.1	62582215	.	A	G	.	.	MAF_INRAE=2.632
NC_035089.1	62582220	.	G	T	.	.	MAF_INRAE=40.833;MAF_USDA=9.412
NC_035089.1	62582240	.	A	G	.	.	MAF_USDA=10.714
NC_035089.1	62582251	.	C	T	.	.	MAF_INRAE=1.899;MAF_USDA=13.69
NC_035089.1	62582290	.	G	A	.	.	MAF_INRAE=3.797;MAF_USDA=11.176
NC_035089.1	62582297	.	C	A	.	.	MAF_INRAE=2.5;MAF_USDA=6.557
NC_035089.1	62582478	.	G	A	.	.	MAF_INRAE=2.632
NC_035089.1	62582498	.	T	A	.	.	MAF_USDA=1.639
NC_035089.1	62582519	.	A	G	.	.	MAF_INRAE=43.333
NC_035089.1	62582554	.	A	C	.	.	MAF_INRAE=10.0;MAF_USDA=3.279
NC_035089.1	62582572	.	A	T	.	.	MAF_INRAE=3.333;MAF_USDA=6.557
NC_035089.1	62582573	.	G	T	.	.	MAF_INRAE=2.5;MAF_USDA=8.333
NC_035089.1	62582630	.	G	A	.	.	MAF_USDA=4.918
NC_035089.1	62582631	.	C	T	.	.	MAF_INRAE=43.333;MAF_USDA=12.941
NC_035089.1	62582632	.	G	A	.	.	MAF_INRAE=2.632;MAF_USDA=12.353
NC_035089.1	62582641	.	C	T	.	.	MAF_USDA=5.294
NC_035089.1	62582702	.	T	G	.	.	MAF_INRAE=1.667;MAF_USDA=10.588
NC_035089.1	62582704	.	A	T	.	.	MAF_INRAE=1.667
NC_035089.1	62582708	.	C	A	.	.	MAF_USDA=2.459
NC_035089.1	62582714	.	A	G	.	.	MAF_INRAE=47.5;MAF_USDA=12.353
NC_035089.1	62582749	.	C	T	.	.	MAF_INRAE=47.5
NC_035089.1	62582751	.	A	C	.	.	MAF_INRAE=20.833
NC_035089.1	62582778	.	A	T	.	.	MAF_USDA=5.0
NC_035089.1	62582842	.	T	A	.	.	MAF_INRAE=40.833
NC_035089.1	62582847	.	C	A	.	.	MAF_INRAE=40.833
NC_035089.1	62582855	.	T	G	.	.	MAF_USDA=5.882
NC_035089.1	62582888	.	G	T	.	.	MAF_USDA=5.294
NC_035089.1	62582889	.	T	A	.	.	MAF_USDA=6.25
NC_035089.1	62582915	.	C	A	.	.	MAF_INRAE=43.333
NC_035089.1	62582923	.	G	A	.	.	MAF_INRAE=10.833
NC_035089.1	62582934	.	A	G	.	.	MAF_INRAE=1.899;MAF_USDA=4.819
NC_035089.1	62582948	.	T	A	.	.	MAF_INRAE=48.333
NC_035089.1	62582962	.	A	G	.	.	MAF_INRAE=44.167
NC_035089.1	62583037	.	T	A	.	.	MAF_USDA=5.085
NC_035089.1	62583046	.	C	A	.	.	MAF_USDA=2.542
NC_035089.1	62583078	.	C	T	.	.	MAF_USDA=3.333
NC_035089.1	62583098	.	A	G	.	.	MAF_USDA=5.833
NC_035089.1	62583100	.	G	T	.	.	MAF_INRAE=15.0;MAF_USDA=13.69
NC_035089.1	62583157	.	G	A	.	.	MAF_USDA=1.639
NC_035089.1	62583161	.	C	A	.	.	MAF_USDA=3.279
NC_035089.1	62583197	.	C	T	.	.	MAF_USDA=4.918
NC_035089.1	62583199	.	T	G	.	.	MAF_USDA=3.279
NC_035089.1	62583201	.	A	G	.	.	MAF_INRAE=49.167
NC_035089.1	62583234	.	C	A	.	.	MAF_INRAE=48.333
NC_035089.1	62583254	.	C	T	.	.	MAF_INRAE=5.0
NC_035089.1	62583261	.	T	A	.	.	MAF_USDA=5.738
NC_035089.1	62583285	.	C	T	.	.	MAF_INRAE=2.632;MAF_USDA=3.529
NC_035089.1	62583294	.	C	G	.	.	MAF_INRAE=38.608
NC_035089.1	62583324	.	C	T	.	.	MAF_INRAE=15.833
NC_035089.1	62583366	.	A	T	.	.	MAF_INRAE=44.167
NC_035089.1	62583388	.	T	C	.	.	MAF_INRAE=4.167
NC_035089.1	62583415	.	T	A	.	.	MAF_INRAE=5.0
NC_035089.1	62583429	.	A	C	.	.	MAF_INRAE=35.833
NC_035089.1	62583892	.	C	T	.	.	MAF_USDA=4.098
NC_035089.1	62583907	.	G	A	.	.	MAF_USDA=6.25
NC_035089.1	62584045	.	C	G	.	.	MAF_USDA=12.5
NC_035089.1	62584054	.	G	C	.	.	MAF_INRAE=2.632
NC_035089.1	62584082	.	C	A	.	.	MAF_INRAE=1.667
NC_035089.1	62584105	.	G	A	.	.	MAF_INRAE=1.667
NC_035089.1	62584121	.	G	A	.	.	MAF_INRAE=11.667;MAF_USDA=2.353
NC_035089.1	62584122	.	C	T	.	.	MAF_USDA=4.918
NC_035089.1	62584136	.	A	C	.	.	MAF_INRAE=15.833;MAF_USDA=11.176
NC_035089.1	62584138	.	C	A	.	.	MAF_USDA=5.738
NC_035089.1	62584148	.	A	T	.	.	MAF_INRAE=16.667;MAF_USDA=12.353
NC_035089.1	62584163	.	C	T	.	.	MAF_INRAE=5.0;MAF_USDA=1.639
NC_035089.1	62584165	.	C	T	.	.	MAF_USDA=7.377
NC_035089.1	62584185	.	C	G	.	.	MAF_INRAE=7.5;MAF_USDA=1.639
NC_035089.1	62584353	.	A	C	.	.	MAF_USDA=6.25
NC_035089.1	62584464	.	G	A	.	.	MAF_USDA=7.377
NC_035089.1	62584471	.	G	A	.	.	MAF_INRAE=14.167;MAF_USDA=12.5
NC_035089.1	62584524	.	G	C	.	.	MAF_USDA=5.738
NC_035089.1	62584560	.	C	A	.	.	MAF_USDA=4.918
NC_035089.1	62584610	.	G	A	.	.	MAF_USDA=5.738
NC_035089.1	62584619	.	A	T	.	.	MAF_USDA=8.824
NC_035089.1	62584653	.	G	T	.	.	MAF_USDA=4.918
NC_035089.1	62584777	.	C	T	.	.	MAF_INRAE=16.667
NC_035089.1	62584846	.	C	G	.	.	MAF_INRAE=37.5
NC_035089.1	62584859	.	C	T	.	.	MAF_INRAE=14.167;MAF_USDA=6.471
NC_035089.1	62584909	.	G	A	.	.	MAF_INRAE=11.667;MAF_USDA=22.917
NC_035089.1	62584995	.	C	G	.	.	MAF_USDA=6.25
NC_035089.1	62585022	.	G	T	.	.	MAF_USDA=8.333
NC_035089.1	62585053	.	G	A	.	.	MAF_INRAE=5.0
NC_035089.1	62585095	.	T	C	.	.	MAF_INRAE=2.5;MAF_USDA=6.471
NC_035089.1	62585103	.	C	T	.	.	MAF_USDA=1.765
NC_035089.1	62585174	.	T	A	.	.	MAF_INRAE=11.667;MAF_USDA=10.588
NC_035089.1	62585358	.	C	T	.	.	MAF_USDA=5.0
NC_035089.1	62585398	.	A	G	.	.	MAF_INRAE=4.167
NC_035089.1	62585402	.	G	A	.	.	MAF_INRAE=4.167
NC_035089.1	62585486	.	G	A	.	.	MAF_INRAE=14.167
NC_035089.1	62585573	.	C	A	.	.	MAF_INRAE=5.0;MAF_USDA=2.459
NC_035089.1	62585609	.	T	A	.	.	MAF_USDA=2.5
NC_035089.1	62585651	.	G	T	.	.	MAF_USDA=2.976
NC_035089.1	62585663	.	T	A	.	.	MAF_INRAE=4.167
NC_035089.1	62585680	.	C	T	.	.	MAF_INRAE=38.333
NC_035089.1	62585782	.	T	A	.	.	MAF_INRAE=39.167
NC_035089.1	62585839	.	G	C	.	.	MAF_INRAE=5.0
NC_035089.1	62585992	.	C	A	.	.	MAF_INRAE=4.167
NC_035089.1	62586051	.	T	C	.	.	MAF_INRAE=3.333
NC_035089.1	62586097	.	C	A	.	.	MAF_INRAE=30.0
NC_035089.1	62586101	.	G	A	.	.	MAF_INRAE=20.833;MAF_USDA=17.073
NC_035089.1	62586271	.	T	C	.	.	MAF_INRAE=6.667
NC_035089.1	62586276	.	C	A	.	.	MAF_INRAE=40.833
NC_035089.1	62586279	.	A	G	.	.	MAF_INRAE=44.167
NC_035089.1	62586288	.	A	G	.	.	MAF_INRAE=1.667
NC_035089.1	62586289	.	T	A	.	.	MAF_INRAE=1.667
NC_035089.1	62586305	.	T	C	.	.	MAF_INRAE=8.333
NC_035089.1	62586309	.	G	T	.	.	MAF_INRAE=2.5
NC_035089.1	62586333	.	C	A	.	.	MAF_INRAE=2.5
NC_035089.1	62586337	.	T	G	.	.	MAF_USDA=8.333
NC_035089.1	62586420	.	C	A	.	.	MAF_USDA=4.167
NC_035089.1	62586421	.	T	C	.	.	MAF_USDA=9.836
NC_035089.1	62586422	.	T	A	.	.	MAF_USDA=15.574
NC_035089.1	62586463	.	C	T	.	.	MAF_INRAE=4.167;MAF_USDA=1.639
NC_035089.1	62586520	.	T	C	.	.	MAF_USDA=2.353
NC_035089.1	62586522	.	G	A	.	.	MAF_USDA=4.098
NC_035089.1	62586552	.	T	A	.	.	MAF_INRAE=45.0
NC_035089.1	62586592	.	C	A	.	.	MAF_USDA=5.738
NC_035089.1	62586634	.	T	A	.	.	MAF_USDA=4.098
NC_035089.1	62586643	.	A	T	.	.	MAF_INRAE=5.0
NC_035089.1	62586718	.	G	T	.	.	MAF_USDA=16.393
NC_035089.1	62586730	.	A	G	.	.	MAF_USDA=8.197
NC_035089.1	62586760	.	A	G	.	.	MAF_USDA=13.115
NC_035089.1	62586795	.	C	A	.	.	MAF_USDA=4.918
NC_035089.1	62586817	.	C	A	.	.	MAF_INRAE=6.667;MAF_USDA=2.459
NC_035089.1	62586835	.	G	T	.	.	MAF_INRAE=3.333
NC_035089.1	62586837	.	A	C	.	.	MAF_INRAE=3.333
NC_035089.1	62586848	.	A	G	.	.	MAF_USDA=4.098
NC_035089.1	62586897	.	G	A	.	.	MAF_USDA=4.918
NC_035089.1	62586924	.	G	A	.	.	MAF_INRAE=14.167
NC_035089.1	62586998	.	G	A	.	.	MAF_INRAE=6.329
NC_035089.1	62587101	.	T	C	.	.	MAF_USDA=13.115
NC_035089.1	62587192	.	T	C	.	.	MAF_USDA=6.557
NC_035089.1	62587196	.	T	A	.	.	MAF_USDA=7.377
NC_035089.1	62587197	.	G	C	.	.	MAF_INRAE=1.899;MAF_USDA=4.098
NC_035089.1	62587225	.	C	A	.	.	MAF_USDA=3.279
NC_035089.1	62587263	.	G	A	.	.	MAF_INRAE=5.0;MAF_USDA=16.667
NC_035089.1	62587287	.	T	C	.	.	MAF_USDA=1.639
NC_035089.1	62587661	.	G	A	.	.	MAF_INRAE=1.667
NC_035089.1	62587721	.	C	T	.	.	MAF_USDA=22.917
NC_035089.1	62587786	.	G	A	.	.	MAF_USDA=20.455
NC_035089.1	62587917	.	G	A	.	.	MAF_USDA=2.174
NC_035089.1	62587998	.	A	G	.	.	MAF_USDA=2.941
NC_035089.1	62588084	.	G	C	.	.	MAF_USDA=8.696
NC_035089.1	62588254	.	A	G	.	.	MAF_USDA=6.818
NC_035089.1	62588299	.	A	C	.	.	MAF_INRAE=6.667
NC_035089.1	62588362	.	A	C	.	.	MAF_INRAE=5.0;MAF_USDA=9.036
NC_035089.1	62588372	.	G	A	.	.	MAF_INRAE=48.333
NC_035089.1	62588411	.	C	G	.	.	MAF_USDA=4.167
NC_035089.1	62588419	.	C	T	.	.	MAF_INRAE=45.0
NC_035089.1	62588427	.	C	G	.	.	MAF_USDA=4.167
NC_035089.1	62588432	.	A	C	.	.	MAF_INRAE=15.0
NC_035089.1	62588444	.	G	T	.	.	MAF_INRAE=13.333
NC_035089.1	62588684	.	G	A	.	.	MAF_USDA=2.174
NC_035089.1	62588793	.	T	G	.	.	MAF_USDA=9.091
NC_035089.1	62588836	.	T	G	.	.	MAF_USDA=31.818
NC_035089.1	62588888	.	T	G	.	.	MAF_USDA=6.818
NC_035089.1	62588895	.	T	C	.	.	MAF_USDA=6.818
NC_035089.1	62590296	.	C	G	.	.	MAF_INRAE=16.667
NC_035089.1	62591867	.	C	T	.	.	MAF_INRAE=15.789;MAF_USDA=8.333
NC_035089.1	62591919	.	C	A	.	.	MAF_INRAE=3.333;MAF_USDA=6.557
NC_035089.1	62591954	.	A	G	.	.	MAF_INRAE=30.833
NC_035089.1	62591958	.	A	C	.	.	MAF_INRAE=49.167
NC_035089.1	62591961	.	T	C	.	.	MAF_INRAE=5.0;MAF_USDA=7.377
NC_035089.1	62592015	.	T	A	.	.	MAF_INRAE=5.0;MAF_USDA=12.353
NC_035089.1	62592017	.	A	T	.	.	MAF_INRAE=5.0;MAF_USDA=12.353
NC_035089.1	62592022	.	G	T	.	.	MAF_INRAE=34.167
NC_035089.1	62592023	.	C	T	.	.	MAF_USDA=5.738
NC_035089.1	62592062	.	A	G	.	.	MAF_USDA=4.167
NC_035089.1	62592084	.	C	T	.	.	MAF_USDA=4.098
NC_035089.1	62592092	.	G	A	.	.	MAF_USDA=2.459
NC_035089.1	62592108	.	C	A	.	.	MAF_INRAE=44.167
NC_035089.1	62592112	.	G	C	.	.	MAF_INRAE=3.165
NC_035089.1	62592126	.	C	T	.	.	MAF_USDA=3.529
NC_035089.1	62592141	.	C	T	.	.	MAF_INRAE=14.167;MAF_USDA=22.353
NC_035089.1	62592144	.	T	G	.	.	MAF_USDA=3.279
NC_035089.1	62592158	.	G	T	.	.	MAF_INRAE=3.333
NC_035089.1	62592216	.	T	C	.	.	MAF_INRAE=38.333
NC_035089.1	62592228	.	G	A	.	.	MAF_USDA=3.529
NC_035089.1	62592248	.	C	T	.	.	MAF_INRAE=3.333;MAF_USDA=5.882
NC_035089.1	62592274	.	G	A	.	.	MAF_INRAE=6.667;MAF_USDA=4.098
NC_035089.1	62592329	.	T	C	.	.	MAF_USDA=4.918
NC_035089.1	62592405	.	G	A	.	.	MAF_INRAE=43.333
NC_035089.1	62592430	.	A	T	.	.	MAF_INRAE=8.333
NC_035089.1	62592464	.	T	G	.	.	MAF_USDA=4.098
NC_035089.1	62592468	.	A	G	.	.	MAF_USDA=4.098
NC_035089.1	62592537	.	G	C	.	.	MAF_USDA=5.0
NC_035089.1	62592552	.	C	T	.	.	MAF_INRAE=1.667
NC_035089.1	62592674	.	A	G	.	.	MAF_USDA=5.0
NC_035089.1	62592715	.	A	G	.	.	MAF_USDA=4.167
NC_035089.1	62592732	.	T	C	.	.	MAF_USDA=15.217
NC_035089.1	62592844	.	C	T	.	.	MAF_USDA=10.87
NC_035089.1	62598971	.	T	G	.	.	MAF_USDA=22.917
NC_035089.1	62598976	.	C	T	.	.	MAF_USDA=27.083
NC_035089.1	62598995	.	G	T	.	.	MAF_USDA=8.824
NC_035089.1	62599028	.	G	T	.	.	MAF_USDA=18.75
NC_035089.1	62599042	.	A	C	.	.	MAF_USDA=3.333
NC_035089.1	62599043	.	G	C	.	.	MAF_USDA=5.833
NC_035089.1	62599051	.	A	T	.	.	MAF_USDA=2.5
NC_035089.1	62599057	.	G	A	.	.	MAF_USDA=10.833
NC_035089.1	62599065	.	A	C	.	.	MAF_USDA=17.857
NC_035089.1	62599066	.	T	C	.	.	MAF_USDA=21.429
NC_035089.1	62599070	.	C	T	.	.	MAF_USDA=4.167
NC_035089.1	62599132	.	A	C	.	.	MAF_USDA=6.557
NC_035089.1	62599168	.	T	C	.	.	MAF_USDA=3.279
NC_035089.1	62599216	.	T	C	.	.	MAF_USDA=3.279
NC_035089.1	62599238	.	A	C	.	.	MAF_USDA=4.098
NC_035089.1	62599239	.	T	C	.	.	MAF_USDA=12.5
NC_035089.1	62599242	.	A	C	.	.	MAF_USDA=12.5
NC_035089.1	62599309	.	CTGTCA	CTGTCC	.	.	MAF_USDA=4.167
NC_035089.1	62599314	.	A	C	.	.	MAF_INRAE=4.167
NC_035089.1	62599336	.	T	C	.	.	MAF_USDA=4.918
NC_035089.1	62599340	.	C	A	.	.	MAF_INRAE=32.5
NC_035089.1	62599358	.	T	A	.	.	MAF_INRAE=48.333
NC_035089.1	62599359	.	T	A	.	.	MAF_INRAE=9.167
NC_035089.1	62599360	.	T	A	.	.	MAF_INRAE=48.333
NC_035089.1	62599361	.	T	A	.	.	MAF_INRAE=15.0
NC_035089.1	62599362	.	T	A	.	.	MAF_INRAE=48.333
NC_035089.1	62599363	.	T	A	.	.	MAF_INRAE=10.833
NC_035089.1	62599364	.	T	A	.	.	MAF_INRAE=20.833
NC_035089.1	62599372	.	A	T	.	.	MAF_USDA=12.941
NC_035089.1	62599410	.	A	G	.	.	MAF_USDA=3.279
NC_035089.1	62599431	.	C	T	.	.	MAF_USDA=3.279
NC_035089.1	62599483	.	G	A	.	.	MAF_USDA=8.333
NC_035089.1	62599538	.	G	A	.	.	MAF_USDA=8.333
NC_035089.1	62599544	.	C	T	.	.	MAF_USDA=8.333
NC_035089.1	62599579	.	C	T	.	.	MAF_USDA=6.25
NC_035089.1	62601736	.	T	C	.	.	MAF_INRAE=4.167
NC_035089.1	62601789	.	T	C	.	.	MAF_INRAE=26.667
NC_035089.1	62601855	.	C	T	.	.	MAF_INRAE=36.667;MAF_USDA=39.881
NC_035089.1	62601873	.	A	T	.	.	MAF_INRAE=1.667;MAF_USDA=8.929
NC_035089.1	62601882	.	C	A	.	.	MAF_INRAE=3.333;MAF_USDA=4.098
NC_035089.1	62601896	.	G	A	.	.	MAF_INRAE=38.333
NC_035089.1	62601937	.	G	A	.	.	MAF_USDA=4.098
NC_035089.1	62601949	.	G	T	.	.	MAF_USDA=6.522
NC_035089.1	62601967	.	C	G	.	.	MAF_USDA=1.639
NC_035089.1	62602020	.	T	C	.	.	MAF_USDA=24.706
NC_035089.1	62602055	.	G	T	.	.	MAF_INRAE=10.833;MAF_USDA=17.059
NC_035089.1	62602058	.	C	A	.	.	MAF_INRAE=10.833;MAF_USDA=16.471
NC_035089.1	62602107	.	A	T	.	.	MAF_USDA=1.639
NC_035089.1	62602111	.	C	T	.	.	MAF_INRAE=3.333
NC_035089.1	62602112	.	G	A	.	.	MAF_USDA=2.459
NC_035089.1	62602113	.	G	T	.	.	MAF_USDA=1.639
NC_035089.1	62602124	.	T	A	.	.	MAF_USDA=4.918
NC_035089.1	62602128	.	T	A	.	.	MAF_USDA=4.098
NC_035089.1	62602151	.	C	T	.	.	MAF_INRAE=40.833
NC_035089.1	62602157	.	T	C	.	.	MAF_INRAE=17.089
NC_035089.1	62602159	.	G	A	.	.	MAF_USDA=1.639
NC_035089.1	62602257	.	C	G	.	.	MAF_USDA=14.286
NC_035089.1	62602262	.	T	C	.	.	MAF_USDA=3.333
NC_035089.1	62602303	.	C	A	.	.	MAF_INRAE=11.667;MAF_USDA=41.667
NC_035089.1	62602351	.	T	G	.	.	MAF_USDA=41.304
NC_035089.1	62606600	.	T	A	.	.	MAF_INRAE=15.833
NC_035089.1	62606615	.	C	A	.	.	MAF_INRAE=38.333
NC_035089.1	62606624	.	T	A	.	.	MAF_INRAE=28.333
NC_035089.1	62606640	.	A	C	.	.	MAF_INRAE=5.0
NC_035089.1	62606650	.	G	T	.	.	MAF_INRAE=30.0
NC_035089.1	62606656	.	C	A	.	.	MAF_INRAE=13.333
NC_035089.1	62606666	.	G	A	.	.	MAF_INRAE=45.833
NC_035089.1	62606677	.	C	A	.	.	MAF_INRAE=5.833
NC_035089.1	62606697	.	T	C	.	.	MAF_INRAE=20.0
NC_035089.1	62606699	.	T	G	.	.	MAF_INRAE=6.667
NC_035089.1	62606700	.	A	T	.	.	MAF_INRAE=6.667
NC_035089.1	62606702	.	G	A	.	.	MAF_INRAE=7.5
NC_035089.1	62606704	.	T	G	.	.	MAF_INRAE=19.167
NC_035089.1	62606707	.	A	T	.	.	MAF_INRAE=7.5
NC_035089.1	62606712	.	AG	AT	.	.	MAF_USDA=4.167
NC_035089.1	62606714	.	T	A	.	.	MAF_INRAE=27.5
NC_035089.1	62606715	.	T	A	.	.	MAF_INRAE=4.167
NC_035089.1	62606730	.	G	C	.	.	MAF_INRAE=12.5;MAF_USDA=10.417
NC_035089.1	62606821	.	C	A	.	.	MAF_INRAE=10.526
NC_035089.1	62606881	.	C	A	.	.	MAF_USDA=6.897
NC_035089.1	62607832	.	G	A	.	.	MAF_INRAE=7.5
NC_035089.1	62607894	.	A	G	.	.	MAF_INRAE=6.667
NC_035089.1	62607966	.	G	A	.	.	MAF_INRAE=4.167;MAF_USDA=4.098
NC_035089.1	62608241	.	C	A	.	.	MAF_USDA=5.738
NC_035089.1	62608414	.	G	A	.	.	MAF_INRAE=3.333
NC_035089.1	62608449	.	A	G	.	.	MAF_INRAE=2.5;MAF_USDA=6.557
NC_035089.1	62608468	.	G	A	.	.	MAF_USDA=1.639
NC_035089.1	62608477	.	T	C	.	.	MAF_INRAE=10.759
NC_035089.1	62608482	.	C	T	.	.	MAF_INRAE=8.333;MAF_USDA=9.836
NC_035089.1	62608489	.	G	A	.	.	MAF_INRAE=47.5
NC_035089.1	62608521	.	T	C	.	.	MAF_USDA=1.639
NC_035089.1	62608598	.	G	A	.	.	MAF_INRAE=5.0
NC_035089.1	62608602	.	A	G	.	.	MAF_INRAE=13.291
NC_035089.1	62608613	.	G	A	.	.	MAF_INRAE=31.667
NC_035089.1	62608636	.	C	G	.	.	MAF_INRAE=48.333
NC_035089.1	62608739	.	C	T	.	.	MAF_USDA=8.333
NC_035089.1	62608740	.	G	A	.	.	MAF_USDA=2.353
NC_035089.1	62608816	.	G	A	.	.	MAF_USDA=1.667
NC_035089.1	62608822	.	C	A	.	.	MAF_USDA=1.667
NC_035089.1	62608890	.	A	T	.	.	MAF_USDA=1.667
NC_035089.1	62608979	.	T	C	.	.	MAF_USDA=4.167
NC_035089.1	62609706	.	T	A	.	.	MAF_USDA=9.091
NC_035089.1	62609829	.	T	C	.	.	MAF_INRAE=4.167
NC_035089.1	62609909	.	T	A	.	.	MAF_USDA=22.917
NC_035089.1	62609936	.	T	C	.	.	MAF_INRAE=14.167
NC_035089.1	62609946	.	G	A	.	.	MAF_INRAE=32.5;MAF_USDA=41.667
NC_035089.1	62609962	.	C	A	.	.	MAF_INRAE=49.167;MAF_USDA=22.917
NC_035089.1	62609986	.	T	A	.	.	MAF_INRAE=7.595;MAF_USDA=18.75
NC_035089.1	62610034	.	T	G	.	.	MAF_INRAE=10.0
NC_035089.1	62610035	.	G	T	.	.	MAF_INRAE=10.0
NC_035089.1	62610046	.	G	A	.	.	MAF_INRAE=10.833;MAF_USDA=6.25
NC_035089.1	62610078	.	T	C	.	.	MAF_INRAE=25.833
NC_035089.1	62610079	.	A	T	.	.	MAF_INRAE=27.5
NC_035089.1	62610129	.	G	A	.	.	MAF_INRAE=39.167
NC_035089.1	62610130	.	G	A	.	.	MAF_INRAE=2.5;MAF_USDA=10.0
NC_035089.1	62610147	.	T	A	.	.	MAF_INRAE=16.667;MAF_USDA=16.667
NC_035089.1	62610196	.	C	T	.	.	MAF_USDA=1.639
NC_035089.1	62610205	.	C	A	.	.	MAF_INRAE=48.333
NC_035089.1	62610218	.	A	T	.	.	MAF_USDA=2.353
NC_035089.1	62610225	.	C	A	.	.	MAF_INRAE=14.167;MAF_USDA=4.118
NC_035089.1	62610229	.	A	C	.	.	MAF_INRAE=48.333
NC_035089.1	62610280	.	C	A	.	.	MAF_INRAE=3.333
NC_035089.1	62610296	.	T	C	.	.	MAF_INRAE=25.0
NC_035089.1	62610371	.	A	G	.	.	MAF_USDA=1.639
NC_035089.1	62610455	.	T	A	.	.	MAF_INRAE=20.0;MAF_USDA=16.471
NC_035089.1	62610463	.	A	C	.	.	MAF_USDA=8.197
NC_035089.1	62610468	.	C	T	.	.	MAF_INRAE=6.667;MAF_USDA=5.738
NC_035089.1	62610481	.	C	T	.	.	MAF_USDA=7.377
NC_035089.1	62610541	.	T	C	.	.	MAF_INRAE=29.167
NC_035089.1	62610564	.	G	A	.	.	MAF_INRAE=45.833
NC_035089.1	62610569	.	C	A	.	.	MAF_INRAE=43.333
NC_035089.1	62610570	.	C	A	.	.	MAF_INRAE=1.667
NC_035089.1	62610573	.	T	G	.	.	MAF_INRAE=6.667;MAF_USDA=7.377
NC_035089.1	62610593	.	C	T	.	.	MAF_USDA=1.639
NC_035089.1	62610598	.	C	G	.	.	MAF_USDA=2.459
NC_035089.1	62610627	.	C	T	.	.	MAF_INRAE=25.0
NC_035089.1	62610634	.	C	T	.	.	MAF_INRAE=23.333
NC_035089.1	62610672	.	G	A	.	.	MAF_INRAE=16.667
NC_035089.1	62610696	.	G	A	.	.	MAF_INRAE=4.167;MAF_USDA=15.882
NC_035089.1	62610712	.	A	G	.	.	MAF_INRAE=8.228;MAF_USDA=12.941
NC_035089.1	62610730	.	A	T	.	.	MAF_INRAE=4.167
NC_035089.1	62610740	.	A	G	.	.	MAF_USDA=7.059
NC_035089.1	62610755	.	A	C	.	.	MAF_USDA=2.459
NC_035089.1	62610770	.	G	T	.	.	MAF_INRAE=15.0;MAF_USDA=4.167
NC_035089.1	62610800	.	T	C	.	.	MAF_USDA=3.279
NC_035089.1	62610830	.	G	T	.	.	MAF_INRAE=10.0
NC_035089.1	62610844	.	C	A	.	.	MAF_INRAE=36.667
NC_035089.1	62610847	.	A	G	.	.	MAF_USDA=1.639
NC_035089.1	62610848	.	T	C	.	.	MAF_INRAE=36.667
NC_035089.1	62610856	.	A	C	.	.	MAF_USDA=2.353
NC_035089.1	62610865	.	G	A	.	.	MAF_USDA=3.279
NC_035089.1	62610866	.	G	T	.	.	MAF_USDA=4.918
NC_035089.1	62610894	.	A	T	.	.	MAF_USDA=1.639
NC_035089.1	62610926	.	A	T	.	.	MAF_INRAE=25.833
NC_035089.1	62610928	.	G	T	.	.	MAF_INRAE=10.0
NC_035089.1	62610930	.	C	T	.	.	MAF_INRAE=19.167
NC_035089.1	62610937	.	C	A	.	.	MAF_INRAE=15.0
NC_035089.1	62610979	.	T	A	.	.	MAF_INRAE=2.5;MAF_USDA=5.738
NC_035089.1	62611042	.	G	T	.	.	MAF_USDA=2.459
NC_035089.1	62611061	.	A	T	.	.	MAF_INRAE=30.0
NC_035089.1	62611091	.	G	C	.	.	MAF_INRAE=5.0
NC_035089.1	62611092	.	C	A	.	.	MAF_INRAE=5.0
NC_035089.1	62611109	.	G	T	.	.	MAF_INRAE=15.833
NC_035089.1	62611134	.	A	C	.	.	MAF_USDA=4.098
NC_035089.1	62611153	.	C	A	.	.	MAF_USDA=2.941
NC_035089.1	62611175	.	T	C	.	.	MAF_USDA=8.197
NC_035089.1	62611178	.	A	C	.	.	MAF_USDA=6.557
NC_035089.1	62611181	.	G	A	.	.	MAF_INRAE=22.5;MAF_USDA=18.235
NC_035089.1	62611191	.	A	T	.	.	MAF_INRAE=5.833
NC_035089.1	62611193	.	T	G	.	.	MAF_USDA=2.459
NC_035089.1	62611195	.	A	G	.	.	MAF_INRAE=8.861
NC_035089.1	62611198	.	G	T	.	.	MAF_USDA=10.588
NC_035089.1	62611213	.	T	C	.	.	MAF_INRAE=5.0;MAF_USDA=4.118
NC_035089.1	62611215	.	A	C	.	.	MAF_USDA=1.639
NC_035089.1	62611259	.	C	A	.	.	MAF_USDA=4.098
NC_035089.1	62611271	.	C	A	.	.	MAF_USDA=4.098
NC_035089.1	62611276	.	A	C	.	.	MAF_USDA=3.279
NC_035089.1	62611308	.	G	T	.	.	MAF_USDA=3.614
NC_035089.1	62611314	.	T	C	.	.	MAF_USDA=3.012
NC_035089.1	62611330	.	A	G	.	.	MAF_INRAE=50.0;MAF_USDA=25.0
NC_035089.1	62611338	.	C	T	.	.	MAF_INRAE=40.833
NC_035089.1	62611340	.	T	A	.	.	MAF_USDA=3.333
NC_035089.1	62611349	.	A	T	.	.	MAF_USDA=5.0
NC_035089.1	62611368	.	C	G	.	.	MAF_INRAE=15.0
NC_035089.1	62611385	.	T	C	.	.	MAF_INRAE=4.167
NC_035089.1	62611409	.	C	T	.	.	MAF_INRAE=1.667
NC_035089.1	62611484	.	T	C	.	.	MAF_USDA=16.667
NC_035089.1	62611486	.	G	T	.	.	MAF_USDA=45.833
NC_035089.1	62611497	.	T	A	.	.	MAF_USDA=6.25
NC_035089.1	62611595	.	G	T	.	.	MAF_USDA=21.739
NC_035089.1	62611601	.	T	G	.	.	MAF_USDA=19.565
NC_035089.1	62611607	.	C	T	.	.	MAF_USDA=25.0
NC_035089.1	62611623	.	C	T	.	.	MAF_INRAE=7.895
NC_035089.1	62611626	.	T	C	.	.	MAF_INRAE=2.632;MAF_USDA=10.0
NC_035089.1	62611941	.	C	T	.	.	MAF_USDA=4.098
NC_035089.1	62612039	.	A	C	.	.	MAF_USDA=27.273
NC_035089.1	62612393	.	G	T	.	.	MAF_INRAE=9.167;MAF_USDA=3.333
NC_035089.1	62612407	.	A	T	.	.	MAF_INRAE=21.667
NC_035089.1	62612429	.	C	T	.	.	MAF_INRAE=26.667
NC_035089.1	62612478	.	G	T	.	.	MAF_INRAE=26.667
NC_035089.1	62612491	.	G	A	.	.	MAF_INRAE=6.667
NC_035089.1	62612493	.	T	C	.	.	MAF_INRAE=45.0
NC_035089.1	62612519	.	G	A	.	.	MAF_USDA=1.667
NC_035089.1	62612522	.	A	T	.	.	MAF_USDA=2.5
NC_035089.1	62612635	.	C	A	.	.	MAF_INRAE=5.0
NC_035089.1	62612647	.	T	A	.	.	MAF_INRAE=25.833
NC_035089.1	62612763	.	C	G	.	.	MAF_INRAE=9.167;MAF_USDA=7.927
NC_035089.1	62612776	.	G	C	.	.	MAF_INRAE=6.962
NC_035089.1	62612816	.	G	A	.	.	MAF_INRAE=4.167
NC_035089.1	62612826	.	G	T	.	.	MAF_INRAE=38.333
NC_035089.1	62612876	.	C	T	.	.	MAF_INRAE=38.333
NC_035089.1	62612940	.	T	A	.	.	MAF_USDA=2.5
NC_035089.1	62612950	.	T	G	.	.	MAF_USDA=8.929
NC_035089.1	62612961	.	G	A	.	.	MAF_INRAE=28.333
NC_035089.1	62612964	.	T	C	.	.	MAF_INRAE=25.833
NC_035089.1	62613071	.	G	T	.	.	MAF_INRAE=8.861
NC_035089.1	62613076	.	C	A	.	.	MAF_INRAE=25.0
NC_035089.1	62613112	.	C	A	.	.	MAF_USDA=6.667
NC_035089.1	62613120	.	G	C	.	.	MAF_INRAE=10.833
NC_035089.1	62613121	.	T	G	.	.	MAF_INRAE=15.0
NC_035089.1	62613123	.	C	A	.	.	MAF_INRAE=30.833
NC_035089.1	62613125	.	C	T	.	.	MAF_INRAE=39.167
NC_035089.1	62613130	.	C	T	.	.	MAF_INRAE=39.167
NC_035089.1	62613135	.	T	A	.	.	MAF_INRAE=39.167
NC_035089.1	62613139	.	T	C	.	.	MAF_INRAE=30.833
NC_035089.1	62613141	.	A	C	.	.	MAF_INRAE=30.833
NC_035089.1	62613198	.	A	G	.	.	MAF_INRAE=25.0
NC_035089.1	62613234	.	A	G	.	.	MAF_INRAE=15.0;MAF_USDA=39.13
NC_035089.1	62613261	.	C	G	.	.	MAF_USDA=1.639
NC_035089.1	62613272	.	C	G	.	.	MAF_INRAE=8.861
NC_035089.1	62613275	.	A	G	.	.	MAF_INRAE=10.833
NC_035089.1	62613310	.	T	C	.	.	MAF_INRAE=23.333
NC_035089.1	62613316	.	A	C	.	.	MAF_INRAE=32.5;MAF_USDA=47.541
NC_035089.1	62613326	.	G	A	.	.	MAF_INRAE=6.667;MAF_USDA=7.377
NC_035089.1	62613407	.	C	G	.	.	MAF_INRAE=35.0
NC_035089.1	62613408	.	G	A	.	.	MAF_INRAE=35.0;MAF_USDA=47.917
NC_035089.1	62613412	.	G	T	.	.	MAF_INRAE=35.0
NC_035089.1	62613507	.	G	A	.	.	MAF_INRAE=10.0
NC_035089.1	62613521	.	C	T	.	.	MAF_INRAE=8.333;MAF_USDA=4.348
NC_035089.1	62613524	.	T	A	.	.	MAF_INRAE=46.667
NC_035089.1	62613557	.	C	T	.	.	MAF_INRAE=23.333
NC_035089.1	62613613	.	G	C	.	.	MAF_INRAE=3.333;MAF_USDA=3.279
NC_035089.1	62613722	.	C	T	.	.	MAF_USDA=3.39
NC_035089.1	62613723	.	G	T	.	.	MAF_INRAE=1.667
NC_035089.1	62613724	.	G	A	.	.	MAF_INRAE=15.0;MAF_USDA=3.659
NC_035089.1	62613738	.	A	C	.	.	MAF_INRAE=18.333;MAF_USDA=43.373
NC_035089.1	62613743	.	C	T	.	.	MAF_INRAE=1.667;MAF_USDA=2.41
NC_035089.1	62613757	.	T	A	.	.	MAF_INRAE=7.595
NC_035089.1	62613789	.	A	G	.	.	MAF_INRAE=10.759;MAF_USDA=7.831
NC_035089.1	62613791	.	C	T	.	.	MAF_USDA=1.695
NC_035089.1	62613804	.	G	T	.	.	MAF_INRAE=6.667
NC_035089.1	62613811	.	G	T	.	.	MAF_INRAE=8.228;MAF_USDA=5.085
NC_035089.1	62613837	.	C	A	.	.	MAF_INRAE=30.833;MAF_USDA=49.398
NC_035089.1	62613841	.	A	G	.	.	MAF_INRAE=5.0
NC_035089.1	62613854	.	C	T	.	.	MAF_INRAE=28.333;MAF_USDA=44.578
NC_035089.1	62613880	.	G	C	.	.	MAF_INRAE=30.833;MAF_USDA=43.976
NC_035089.1	62613891	.	A	C	.	.	MAF_USDA=1.695
NC_035089.1	62613942	.	G	A	.	.	MAF_INRAE=18.333
NC_035089.1	62613953	.	C	T	.	.	MAF_INRAE=35.833
NC_035089.1	62613971	.	T	C	.	.	MAF_USDA=2.941
NC_035089.1	62613974	.	C	T	.	.	MAF_INRAE=9.167
NC_035089.1	62613990	.	G	A	.	.	MAF_USDA=5.738
NC_035089.1	62614009	.	T	A	.	.	MAF_INRAE=20.833;MAF_USDA=30.952
NC_035089.1	62614048	.	C	T	.	.	MAF_USDA=1.667
NC_035089.1	62614078	.	A	C	.	.	MAF_INRAE=19.167
NC_035089.1	62614087	.	T	C	.	.	MAF_INRAE=35.833;MAF_USDA=31.25
NC_035089.1	62614142	.	C	G	.	.	MAF_USDA=2.353
NC_035089.1	62614204	.	G	A	.	.	MAF_USDA=2.459
NC_035089.1	62614208	.	G	C	.	.	MAF_INRAE=8.228
NC_035089.1	62614223	.	A	G	.	.	MAF_USDA=2.459
NC_035089.1	62614242	.	T	C	.	.	MAF_INRAE=18.333
NC_035089.1	62614246	.	A	G	.	.	MAF_INRAE=2.632
NC_035089.1	62614278	.	G	T	.	.	MAF_INRAE=16.667
NC_035089.1	62614440	.	G	A	.	.	MAF_USDA=5.738
NC_035089.1	62614442	.	C	T	.	.	MAF_USDA=2.459
NC_035089.1	62614452	.	T	G	.	.	MAF_INRAE=24.167
NC_035089.1	62614463	.	G	T	.	.	MAF_USDA=4.167
NC_035089.1	62614492	.	C	T	.	.	MAF_USDA=2.459
NC_035089.1	62614506	.	C	T	.	.	MAF_INRAE=15.0
NC_035089.1	62614516	.	T	G	.	.	MAF_INRAE=10.833;MAF_USDA=7.738
NC_035089.1	62614522	.	G	T	.	.	MAF_USDA=40.476
NC_035089.1	62614533	.	T	C	.	.	MAF_USDA=33.929
NC_035089.1	62614653	.	C	G	.	.	MAF_INRAE=23.333
NC_035089.1	62614655	.	T	A	.	.	MAF_INRAE=23.333
NC_035089.1	62614667	.	G	A	.	.	MAF_USDA=2.439
NC_035089.1	62614673	.	T	C	.	.	MAF_USDA=32.927
NC_035089.1	62614738	.	C	A	.	.	MAF_INRAE=13.333
NC_035089.1	62614776	.	C	T	.	.	MAF_USDA=1.667
NC_035089.1	62614854	.	G	A	.	.	MAF_INRAE=5.0
NC_035089.1	62614863	.	C	T	.	.	MAF_INRAE=44.167
NC_035089.1	62614866	.	T	C	.	.	MAF_INRAE=13.333
NC_035089.1	62614868	.	C	T	.	.	MAF_INRAE=13.333
NC_035089.1	62614886	.	G	C	.	.	MAF_USDA=3.448
NC_035089.1	62614920	.	T	C	.	.	MAF_INRAE=20.0;MAF_USDA=41.25
NC_035089.1	62614921	.	G	A	.	.	MAF_INRAE=20.0;MAF_USDA=41.875
NC_035089.1	62614930	.	G	T	.	.	MAF_INRAE=29.114
NC_035089.1	62614940	.	A	G	.	.	MAF_INRAE=10.0;MAF_USDA=7.5
NC_035089.1	62616794	.	C	T	.	.	MAF_USDA=4.167
NC_035089.1	62616804	.	T	C	.	.	MAF_USDA=31.928
NC_035089.1	62616812	.	C	T	.	.	MAF_USDA=35.119
NC_035089.1	62616823	.	A	T	.	.	MAF_USDA=40.476
NC_035089.1	62616838	.	C	T	.	.	MAF_INRAE=2.632
NC_035089.1	62616871	.	C	G	.	.	MAF_INRAE=46.667;MAF_USDA=40.476
NC_035089.1	62616890	.	G	A	.	.	MAF_INRAE=19.167;MAF_USDA=29.167
NC_035089.1	62616902	.	A	C	.	.	MAF_INRAE=40.833;MAF_USDA=28.261
NC_035089.1	62616908	.	C	T	.	.	MAF_INRAE=40.0;MAF_USDA=45.238
NC_035089.1	62616913	.	A	G	.	.	MAF_USDA=4.098
NC_035089.1	62616929	.	C	A	.	.	MAF_USDA=4.098
NC_035089.1	62616934	.	G	T	.	.	MAF_INRAE=20.0;MAF_USDA=10.87
NC_035089.1	62616938	.	A	T	.	.	MAF_INRAE=40.0;MAF_USDA=41.667
NC_035089.1	62616939	.	C	A	.	.	MAF_INRAE=40.0;MAF_USDA=46.429
NC_035089.1	62616957	.	A	T	.	.	MAF_INRAE=18.333;MAF_USDA=29.762
NC_035089.1	62616961	.	G	A	.	.	MAF_INRAE=10.833;MAF_USDA=9.524
NC_035089.1	62616963	.	G	T	.	.	MAF_INRAE=39.167;MAF_USDA=46.429
NC_035089.1	62616973	.	T	G	.	.	MAF_USDA=3.279
NC_035089.1	62616991	.	T	G	.	.	MAF_INRAE=35.0
NC_035089.1	62617001	.	A	C	.	.	MAF_INRAE=35.0;MAF_USDA=50.0
NC_035089.1	62617020	.	G	T	.	.	MAF_USDA=2.459
NC_035089.1	62617061	.	C	T	.	.	MAF_USDA=2.459
NC_035089.1	62617066	.	A	C	.	.	MAF_INRAE=15.0;MAF_USDA=4.918
NC_035089.1	62617071	.	A	C	.	.	MAF_INRAE=13.333
NC_035089.1	62617080	.	A	G	.	.	MAF_INRAE=3.333
NC_035089.1	62617095	.	T	C	.	.	MAF_INRAE=8.861
NC_035089.1	62617107	.	T	G	.	.	MAF_USDA=1.639
NC_035089.1	62617141	.	T	G	.	.	MAF_INRAE=2.5
NC_035089.1	62617150	.	G	A	.	.	MAF_USDA=2.459
NC_035089.1	62617153	.	A	C	.	.	MAF_INRAE=38.333;MAF_USDA=45.902
NC_035089.1	62617171	.	C	T	.	.	MAF_USDA=4.098
NC_035089.1	62617174	.	T	C	.	.	MAF_INRAE=23.333
NC_035089.1	62617191	.	C	A	.	.	MAF_INRAE=24.167
NC_035089.1	62617198	.	C	A	.	.	MAF_USDA=4.098
NC_035089.1	62617201	.	A	T	.	.	MAF_INRAE=35.833;MAF_USDA=48.361
NC_035089.1	62617275	.	T	A	.	.	MAF_INRAE=17.5;MAF_USDA=28.689
NC_035089.1	62617299	.	A	T	.	.	MAF_INRAE=15.0;MAF_USDA=10.714
NC_035089.1	62617301	.	A	T	.	.	MAF_INRAE=15.0;MAF_USDA=10.119
NC_035089.1	62617304	.	A	G	.	.	MAF_USDA=1.639
NC_035089.1	62617330	.	C	T	.	.	MAF_USDA=4.098
NC_035089.1	62617388	.	C	A	.	.	MAF_INRAE=7.5
NC_035089.1	62617409	.	C	A	.	.	MAF_INRAE=8.861;MAF_USDA=4.098
NC_035089.1	62617418	.	C	T	.	.	MAF_INRAE=8.861
NC_035089.1	62617465	.	C	T	.	.	MAF_USDA=2.459
NC_035089.1	62617466	.	G	A	.	.	MAF_INRAE=32.5;MAF_USDA=36.957
NC_035089.1	62617474	.	C	G	.	.	MAF_USDA=3.279
NC_035089.1	62617475	.	T	C	.	.	MAF_INRAE=31.667
NC_035089.1	62617576	.	T	G	.	.	MAF_INRAE=49.167
NC_035089.1	62617627	.	A	G	.	.	MAF_INRAE=18.333;MAF_USDA=36.957
NC_035089.1	62617688	.	C	T	.	.	MAF_USDA=15.217
NC_035089.1	62617691	.	C	T	.	.	MAF_INRAE=5.0
NC_035089.1	62617713	.	C	T	.	.	MAF_USDA=13.043
NC_035089.1	62617891	.	T	G	.	.	MAF_USDA=14.583
NC_035089.1	62617926	.	G	A	.	.	MAF_INRAE=23.333
NC_035089.1	62617961	.	T	C	.	.	MAF_USDA=18.75
NC_035089.1	62617997	.	A	T	.	.	MAF_INRAE=39.167
NC_035089.1	62618009	.	G	A	.	.	MAF_USDA=1.639
NC_035089.1	62618023	.	A	G	.	.	MAF_USDA=14.583
NC_035089.1	62618046	.	T	C	.	.	MAF_INRAE=43.333
NC_035089.1	62618633	.	A	T	.	.	MAF_INRAE=10.526
NC_035089.1	62618671	.	T	C	.	.	MAF_USDA=18.75
NC_035089.1	62618701	.	C	A	.	.	MAF_USDA=14.583
NC_035089.1	62618725	.	A	T	.	.	MAF_USDA=9.412
NC_035089.1	62618766	.	G	T	.	.	MAF_USDA=17.059
NC_035089.1	62618792	.	A	G	.	.	MAF_USDA=1.639
NC_035089.1	62618826	.	A	T	.	.	MAF_USDA=2.941
NC_035089.1	62618874	.	C	T	.	.	MAF_USDA=2.083
NC_035089.1	62618934	.	CTGCAGGATTATTTTCCTGCTG	CTGCAGGATTATTTTCCTGCTC	.	.	MAF_USDA=14.583
NC_035089.1	62618976	.	G	A	.	.	MAF_USDA=4.167
NC_035089.1	62619009	.	C	T	.	.	MAF_USDA=3.333
NC_035089.1	62619057	.	G	C	.	.	MAF_USDA=4.167
NC_035089.1	62619085	.	G	A	.	.	MAF_USDA=25.0
NC_035089.1	62619143	.	A	G	.	.	MAF_INRAE=15.833;MAF_USDA=6.25
NC_035089.1	62619147	.	C	A	.	.	MAF_INRAE=13.924
NC_035089.1	62619152	.	C	A	.	.	MAF_INRAE=13.924;MAF_USDA=9.412
NC_035089.1	62619210	.	C	T	.	.	MAF_INRAE=25.0
NC_035089.1	62619240	.	A	C	.	.	MAF_INRAE=49.167
NC_035089.1	62619270	.	T	A	.	.	MAF_USDA=4.918
NC_035089.1	62619311	.	T	G	.	.	MAF_USDA=3.279
NC_035089.1	62619341	.	C	T	.	.	MAF_USDA=4.098
NC_035089.1	62619350	.	G	A	.	.	MAF_USDA=8.929
NC_035089.1	62619370	.	T	C	.	.	MAF_INRAE=30.0
NC_035089.1	62619377	.	T	G	.	.	MAF_USDA=3.571
NC_035089.1	62619390	.	A	C	.	.	MAF_INRAE=15.833
NC_035089.1	62619411	.	C	A	.	.	MAF_INRAE=14.557;MAF_USDA=10.714
NC_035089.1	62619422	.	G	T	.	.	MAF_INRAE=15.833;MAF_USDA=4.167
NC_035089.1	62619424	.	G	A	.	.	MAF_INRAE=50.0
NC_035089.1	62619470	.	G	T	.	.	MAF_USDA=5.0
NC_035089.1	62619475	.	A	C	.	.	MAF_USDA=4.098
NC_035089.1	62619495	.	T	C	.	.	MAF_INRAE=30.0;MAF_USDA=41.667
NC_035089.1	62619502	.	A	T	.	.	MAF_INRAE=30.0
NC_035089.1	62619675	.	C	A	.	.	MAF_USDA=5.294
NC_035089.1	62619742	.	T	C	.	.	MAF_INRAE=24.167;MAF_USDA=19.412
NC_035089.1	62619753	.	A	T	.	.	MAF_INRAE=29.167
NC_035089.1	62619756	.	G	A	.	.	MAF_USDA=6.557
NC_035089.1	62619839	.	C	G	.	.	MAF_INRAE=15.0;MAF_USDA=20.833
NC_035089.1	62619935	.	A	T	.	.	MAF_USDA=18.75
NC_035089.1	62619947	.	C	T	.	.	MAF_INRAE=13.158;MAF_USDA=2.083
NC_035089.1	62620525	.	G	C	.	.	MAF_INRAE=15.0;MAF_USDA=4.118
NC_035089.1	62620533	.	G	A	.	.	MAF_USDA=1.639
NC_035089.1	62620547	.	A	G	.	.	MAF_INRAE=32.5
NC_035089.1	62620549	.	G	T	.	.	MAF_INRAE=41.667
NC_035089.1	62620563	.	C	T	.	.	MAF_USDA=4.098
NC_035089.1	62620573	.	C	T	.	.	MAF_USDA=4.098
NC_035089.1	62620583	.	G	A	.	.	MAF_USDA=8.333
NC_035089.1	62620588	.	C	T	.	.	MAF_USDA=29.167
NC_035089.1	62620598	.	C	T	.	.	MAF_USDA=2.353
NC_035089.1	62620606	.	A	G	.	.	MAF_INRAE=5.833;MAF_USDA=8.333
NC_035089.1	62620609	.	T	A	.	.	MAF_INRAE=13.333;MAF_USDA=12.353
NC_035089.1	62620620	.	G	A	.	.	MAF_USDA=4.098
NC_035089.1	62620631	.	C	G	.	.	MAF_INRAE=2.5
NC_035089.1	62620639	.	T	G	.	.	MAF_INRAE=31.667
NC_035089.1	62620669	.	T	C	.	.	MAF_USDA=3.333
NC_035089.1	62620671	.	T	C	.	.	MAF_INRAE=31.667
NC_035089.1	62620677	.	G	A	.	.	MAF_USDA=5.0
NC_035089.1	62620683	.	T	G	.	.	MAF_USDA=5.0
NC_035089.1	62620716	.	G	A	.	.	MAF_INRAE=8.228
NC_035089.1	62620736	.	G	A	.	.	MAF_USDA=1.639
NC_035089.1	62620740	.	A	G	.	.	MAF_INRAE=32.5
NC_035089.1	62620946	.	C	A	.	.	MAF_USDA=4.167
NC_035089.1	62620950	.	C	T	.	.	MAF_USDA=1.667
NC_035089.1	62620976	.	A	G	.	.	MAF_INRAE=44.167;MAF_USDA=16.667
NC_035089.1	62620981	.	C	T	.	.	MAF_INRAE=38.333
NC_035089.1	62620999	.	A	T	.	.	MAF_INRAE=43.333
NC_035089.1	62621021	.	A	C	.	.	MAF_USDA=18.75
NC_035089.1	62621024	.	A	T	.	.	MAF_USDA=16.667
NC_035089.1	62621103	.	G	T	.	.	MAF_INRAE=5.833;MAF_USDA=3.333
NC_035089.1	62621114	.	C	T	.	.	MAF_INRAE=17.5
NC_035089.1	62621116	.	G	C	.	.	MAF_INRAE=45.833
NC_035089.1	62621121	.	G	A	.	.	MAF_INRAE=45.833
NC_035089.1	62621176	.	T	A	.	.	MAF_USDA=2.459
NC_035089.1	62621177	.	T	A	.	.	MAF_INRAE=16.667;MAF_USDA=7.647
NC_035089.1	62621178	.	A	C	.	.	MAF_USDA=2.459
NC_035089.1	62621184	.	T	C	.	.	MAF_USDA=1.639
NC_035089.1	62621220	.	G	T	.	.	MAF_INRAE=15.0
NC_035089.1	62621380	.	T	A	.	.	MAF_INRAE=34.211
NC_035089.1	62621402	.	T	C	.	.	MAF_INRAE=44.737
NC_035089.1	62621410	.	G	A	.	.	MAF_INRAE=10.526
NC_035089.1	62621429	.	A	G	.	.	MAF_INRAE=44.737;MAF_USDA=27.083
NC_035089.1	62621434	.	A	C,T	.	.	MAF_INRAE=10.526
NC_035089.1	62621603	.	T	A	.	.	MAF_INRAE=10.526
NC_035089.1	62621687	.	G	T	.	.	MAF_INRAE=2.632
NC_035089.1	62621732	.	T	G	.	.	MAF_INRAE=42.105
NC_035089.1	62621758	.	T	C	.	.	MAF_USDA=31.25
NC_035089.1	62621847	.	A	G	.	.	MAF_USDA=29.167
NC_035089.1	62622047	.	G	C	.	.	MAF_USDA=8.333
NC_035089.1	62622063	.	C	A	.	.	MAF_INRAE=44.167
NC_035089.1	62622072	.	A	G	.	.	MAF_INRAE=9.167
NC_035089.1	62622094	.	A	G	.	.	MAF_INRAE=3.333;MAF_USDA=16.471
NC_035089.1	62622098	.	T	A	.	.	MAF_INRAE=3.333;MAF_USDA=20.588
NC_035089.1	62622106	.	A	G	.	.	MAF_INRAE=43.333
NC_035089.1	62622146	.	A	G	.	.	MAF_USDA=14.583
NC_035089.1	62622205	.	A	C	.	.	MAF_INRAE=7.5
NC_035089.1	62622227	.	C	T	.	.	MAF_INRAE=7.895;MAF_USDA=18.75
NC_035089.1	62622321	.	A	G	.	.	MAF_INRAE=19.167
NC_035089.1	62622370	.	C	T	.	.	MAF_USDA=3.279
NC_035089.1	62622394	.	A	G	.	.	MAF_USDA=2.459
NC_035089.1	62622401	.	A	T	.	.	MAF_USDA=1.639
NC_035089.1	62622413	.	G	A	.	.	MAF_USDA=14.583
NC_035089.1	62622433	.	T	A	.	.	MAF_USDA=3.279
NC_035089.1	62622443	.	C	T	.	.	MAF_USDA=11.765
NC_035089.1	62622449	.	C	T	.	.	MAF_USDA=4.098
NC_035089.1	62622468	.	A	T	.	.	MAF_USDA=4.098
NC_035089.1	62622485	.	C	T	.	.	MAF_USDA=43.75
NC_035089.1	62622514	.	G	A	.	.	MAF_USDA=4.167
NC_035089.1	62622611	.	C	T	.	.	MAF_USDA=31.25
NC_035089.1	62622620	.	A	G	.	.	MAF_USDA=8.333
NC_035089.1	62622706	.	A	G	.	.	MAF_INRAE=2.632;MAF_USDA=8.824
NC_035089.1	62622709	.	C	T	.	.	MAF_USDA=6.557
NC_035089.1	62622757	.	G	T	.	.	MAF_USDA=4.098
NC_035089.1	62622759	.	C	A	.	.	MAF_USDA=3.279
NC_035089.1	62622780	.	C	A	.	.	MAF_INRAE=38.333;MAF_USDA=6.25
NC_035089.1	62622852	.	T	C	.	.	MAF_INRAE=2.632
NC_035089.1	62622936	.	A	C	.	.	MAF_USDA=4.098
NC_035089.1	62623082	.	C	G	.	.	MAF_INRAE=1.667
NC_035089.1	62623541	.	A	T	.	.	MAF_INRAE=27.5;MAF_USDA=21.429
NC_035089.1	62623552	.	A	T	.	.	MAF_INRAE=5.833;MAF_USDA=6.522
NC_035089.1	62623606	.	A	C	.	.	MAF_INRAE=6.962;MAF_USDA=5.738
NC_035089.1	62623618	.	G	T	.	.	MAF_USDA=1.639
NC_035089.1	62623636	.	A	C	.	.	MAF_USDA=2.459
NC_035089.1	62623658	.	G	A	.	.	MAF_USDA=10.417
NC_035089.1	62623812	.	TGGGGGGGA	TGGGGGGGG	.	.	MAF_USDA=12.5
NC_035089.1	62623817	.	G	T	.	.	MAF_INRAE=1.667
NC_035089.1	62623822	.	G	A	.	.	MAF_INRAE=40.833
NC_035089.1	62623823	.	C	T	.	.	MAF_USDA=1.639
NC_035089.1	62623870	.	A	T	.	.	MAF_INRAE=8.333;MAF_USDA=4.706
NC_035089.1	62623895	.	T	C	.	.	MAF_INRAE=6.329;MAF_USDA=3.279
NC_035089.1	62623900	.	A	T	.	.	MAF_INRAE=10.0
NC_035089.1	62623902	.	G	T	.	.	MAF_USDA=4.098
NC_035089.1	62623905	.	G	T	.	.	MAF_USDA=1.639
NC_035089.1	62623955	.	T	C	.	.	MAF_INRAE=27.5;MAF_USDA=37.5
NC_035089.1	62623956	.	A	G	.	.	MAF_INRAE=27.5
NC_035089.1	62623976	.	T	C	.	.	MAF_INRAE=30.0
NC_035089.1	62623991	.	T	A	.	.	MAF_USDA=4.918
NC_035089.1	62624033	.	C	T	.	.	MAF_INRAE=35.833
NC_035089.1	62624045	.	T	A	.	.	MAF_USDA=5.738
NC_035089.1	62624121	.	G	A	.	.	MAF_USDA=2.083
NC_035089.1	62625102	.	A	T	.	.	MAF_INRAE=4.167
NC_035089.1	62625258	.	C	A	.	.	MAF_USDA=6.557
NC_035089.1	62625302	.	C	A	.	.	MAF_USDA=1.639
NC_035089.1	62625367	.	CA	CG	.	.	MAF_USDA=20.833
NC_035089.1	62625669	.	A	C	.	.	MAF_USDA=10.87
NC_035089.1	62625897	.	T	A	.	.	MAF_INRAE=40.833
NC_035089.1	62625962	.	A	C	.	.	MAF_USDA=20.833
NC_035089.1	62626044	.	A	C	.	.	MAF_USDA=12.5
NC_035089.1	62626140	.	C	G	.	.	MAF_USDA=1.639
NC_035089.1	62626141	.	A	T	.	.	MAF_USDA=1.639
NC_035089.1	62626226	.	G	A	.	.	MAF_INRAE=2.632;MAF_USDA=5.738
NC_035089.1	62626246	.	T	G	.	.	MAF_INRAE=7.895;MAF_USDA=9.412
NC_035089.1	62626281	.	C	T	.	.	MAF_USDA=8.333
NC_035089.1	62626336	.	C	G	.	.	MAF_USDA=26.087
NC_035089.1	62626352	.	G	T	.	.	MAF_USDA=34.783
NC_035089.1	62626535	.	T	A	.	.	MAF_USDA=23.913
NC_035089.1	62626559	.	G	A	.	.	MAF_USDA=32.609
NC_035089.1	62626859	.	C	T	.	.	MAF_USDA=6.522
NC_035089.1	62626887	.	A	G	.	.	MAF_USDA=6.522
NC_035089.1	62626912	.	C	T	.	.	MAF_USDA=15.217
NC_035089.1	62631717	.	C	T	.	.	MAF_USDA=25.0
NC_035089.1	62631791	.	T	G	.	.	MAF_USDA=8.333
NC_035089.1	62631814	.	C	T	.	.	MAF_USDA=3.333
NC_035089.1	62631859	.	A	T	.	.	MAF_INRAE=7.895
NC_035089.1	62631975	.	T	C	.	.	MAF_USDA=41.667
NC_035089.1	62632033	.	G	C	.	.	MAF_INRAE=15.0;MAF_USDA=2.083
NC_035089.1	62632058	.	T	C	.	.	MAF_USDA=3.614
NC_035089.1	62632069	.	T	C	.	.	MAF_USDA=6.25
NC_035089.1	62632090	.	G	T	.	.	MAF_USDA=1.724
NC_035089.1	62632103	.	A	G	.	.	MAF_USDA=17.683
NC_035089.1	62632445	.	T	G	.	.	MAF_USDA=4.31
NC_035089.1	62632454	.	C	T	.	.	MAF_USDA=4.268
NC_035089.1	62632473	.	G	C	.	.	MAF_USDA=2.586
NC_035089.1	62632485	.	T	G	.	.	MAF_INRAE=5.0
NC_035089.1	62632487	.	A	C	.	.	MAF_USDA=4.237
NC_035089.1	62632492	.	C	A	.	.	MAF_USDA=4.237
NC_035089.1	62632530	.	T	G	.	.	MAF_INRAE=5.833
NC_035089.1	62632532	.	C	A	.	.	MAF_INRAE=1.667;MAF_USDA=5.952
NC_035089.1	62632533	.	G	A	.	.	MAF_INRAE=40.833;MAF_USDA=36.31
NC_035089.1	62632572	.	T	G	.	.	MAF_INRAE=5.0
NC_035089.1	62632636	.	A	G	.	.	MAF_USDA=4.237
NC_035089.1	62632655	.	C	T	.	.	MAF_INRAE=1.667;MAF_USDA=6.024
NC_035089.1	62632676	.	A	G	.	.	MAF_INRAE=5.0
NC_035089.1	62632699	.	G	T	.	.	MAF_USDA=2.41
NC_035089.1	62632707	.	T	C	.	.	MAF_INRAE=2.5;MAF_USDA=3.448
NC_035089.1	62632877	.	A	G	.	.	MAF_INRAE=3.333
NC_035089.1	62632923	.	C	G	.	.	MAF_USDA=2.083
NC_035089.1	62632967	.	T	C	.	.	MAF_INRAE=2.5;MAF_USDA=2.083
NC_035089.1	62633004	.	A	G	.	.	MAF_INRAE=15.833
NC_035089.1	62633017	.	C	G	.	.	MAF_INRAE=29.167
NC_035089.1	62633020	.	T	G	.	.	MAF_USDA=4.167
NC_035089.1	62633021	.	C	A	.	.	MAF_USDA=4.167
NC_035089.1	62633039	.	G	A	.	.	MAF_INRAE=9.167;MAF_USDA=18.675
NC_035089.1	62633062	.	G	A	.	.	MAF_INRAE=13.333
NC_035089.1	62633086	.	G	T	.	.	MAF_INRAE=8.333;MAF_USDA=12.5
NC_035089.1	62633101	.	G	A	.	.	MAF_INRAE=5.0
NC_035089.1	62633104	.	G	A	.	.	MAF_INRAE=2.632
NC_035089.1	62633136	.	A	T	.	.	MAF_INRAE=8.333
NC_035089.1	62633152	.	G	A	.	.	MAF_INRAE=24.167
NC_035089.1	62633161	.	C	T	.	.	MAF_INRAE=5.0;MAF_USDA=16.667
NC_035089.1	62633162	.	A	T	.	.	MAF_USDA=2.976
NC_035089.1	62633167	.	C	A	.	.	MAF_INRAE=2.532;MAF_USDA=1.667
NC_035089.1	62633201	.	G	A	.	.	MAF_INRAE=2.5;MAF_USDA=13.529
NC_035089.1	62633223	.	A	T	.	.	MAF_USDA=2.083
NC_035089.1	62633258	.	T	C	.	.	MAF_USDA=4.706
NC_035089.1	62633275	.	C	T	.	.	MAF_INRAE=18.333;MAF_USDA=27.083
NC_035089.1	62633312	.	A	G	.	.	MAF_USDA=11.765
NC_035089.1	62633325	.	T	A	.	.	MAF_USDA=11.765
NC_035089.1	62633343	.	T	G	.	.	MAF_INRAE=8.333;MAF_USDA=14.118
NC_035089.1	62633348	.	C	T	.	.	MAF_USDA=1.639
NC_035089.1	62633349	.	C	G	.	.	MAF_USDA=1.639
NC_035089.1	62633357	.	T	C	.	.	MAF_USDA=5.738
NC_035089.1	62633389	.	A	T	.	.	MAF_INRAE=1.667
NC_035089.1	62633398	.	T	G	.	.	MAF_INRAE=31.667
NC_035089.1	62633417	.	T	A	.	.	MAF_INRAE=20.833
NC_035089.1	62633418	.	C	A	.	.	MAF_INRAE=20.833
NC_035089.1	62633419	.	G	T	.	.	MAF_INRAE=27.5
NC_035089.1	62633448	.	C	G	.	.	MAF_USDA=13.043
NC_035089.1	62633458	.	C	T	.	.	MAF_USDA=2.941
NC_035089.1	62633468	.	A	G	.	.	MAF_USDA=2.083
NC_035089.1	62633519	.	C	A	.	.	MAF_USDA=3.279
NC_035089.1	62633532	.	T	A	.	.	MAF_USDA=4.167
NC_035089.1	62633539	.	C	T	.	.	MAF_USDA=36.471
NC_035089.1	62633554	.	G	A	.	.	MAF_USDA=1.667
NC_035089.1	62633657	.	C	G	.	.	MAF_USDA=12.5
NC_035089.1	62633676	.	C	A	.	.	MAF_USDA=6.25
NC_035089.1	62633696	.	T	C	.	.	MAF_USDA=45.833
NC_035089.1	62633737	.	C	A	.	.	MAF_USDA=41.667
NC_035089.1	62635722	.	C	A	.	.	MAF_INRAE=3.333;MAF_USDA=4.167
NC_035089.1	62635799	.	G	C	.	.	MAF_INRAE=20.833
NC_035089.1	62635817	.	G	T	.	.	MAF_USDA=4.098
NC_035089.1	62635905	.	C	T	.	.	MAF_INRAE=7.595;MAF_USDA=25.0
NC_035089.1	62635910	.	G	A	.	.	MAF_INRAE=2.5
NC_035089.1	62635915	.	T	A	.	.	MAF_INRAE=5.0
NC_035089.1	62635966	.	C	T	.	.	MAF_INRAE=1.667
NC_035089.1	62636010	.	C	T	.	.	MAF_INRAE=30.0
NC_035089.1	62636011	.	G	A	.	.	MAF_INRAE=15.833;MAF_USDA=7.738
NC_035089.1	62636014	.	G	A	.	.	MAF_INRAE=4.167
NC_035089.1	62636028	.	C	T	.	.	MAF_INRAE=32.5
NC_035089.1	62636098	.	T	C	.	.	MAF_INRAE=5.0
NC_035089.1	62636102	.	T	G	.	.	MAF_USDA=4.167
NC_035089.1	62636146	.	C	A	.	.	MAF_USDA=4.167
NC_035089.1	62636219	.	T	A	.	.	MAF_USDA=4.167
NC_035089.1	62636242	.	A	C	.	.	MAF_USDA=5.952
NC_035089.1	62636243	.	G	C	.	.	MAF_USDA=5.833
NC_035089.1	62636245	.	C	T	.	.	MAF_USDA=1.667
NC_035089.1	62636252	.	C	T	.	.	MAF_INRAE=40.0;MAF_USDA=30.952
NC_035089.1	62636256	.	G	C	.	.	MAF_INRAE=6.962
NC_035089.1	62636258	.	G	T	.	.	MAF_USDA=3.529
NC_035089.1	62636308	.	C	T	.	.	MAF_INRAE=18.333
NC_035089.1	62636323	.	A	C	.	.	MAF_INRAE=25.833
NC_035089.1	62636329	.	A	G	.	.	MAF_INRAE=5.0
NC_035089.1	62636354	.	C	G	.	.	MAF_INRAE=16.667;MAF_USDA=6.897
NC_035089.1	62636367	.	A	G	.	.	MAF_INRAE=37.5;MAF_USDA=32.759
NC_035089.1	62636379	.	G	T	.	.	MAF_USDA=4.237
NC_035089.1	62636393	.	A	T	.	.	MAF_USDA=7.627
NC_035089.1	62636397	.	T	G	.	.	MAF_USDA=5.932
NC_035089.1	62636408	.	T	A	.	.	MAF_INRAE=2.5;MAF_USDA=16.949
NC_035089.1	62636469	.	G	A	.	.	MAF_USDA=4.167
NC_035089.1	62636479	.	G	A	.	.	MAF_INRAE=25.833
NC_035089.1	62636487	.	G	T	.	.	MAF_USDA=12.5
NC_035089.1	62636522	.	T	C	.	.	MAF_USDA=3.614
NC_035089.1	62636546	.	A	G	.	.	MAF_INRAE=23.333
NC_035089.1	62636550	.	T	A	.	.	MAF_INRAE=22.5
NC_035089.1	62636552	.	A	G	.	.	MAF_INRAE=22.5
NC_035089.1	62636587	.	C	T	.	.	MAF_INRAE=8.333;MAF_USDA=4.217
NC_035089.1	62636602	.	G	T	.	.	MAF_INRAE=8.333
NC_035089.1	62636608	.	G	A	.	.	MAF_INRAE=2.5;MAF_USDA=8.434
NC_035089.1	62636612	.	C	G	.	.	MAF_USDA=2.542
NC_035089.1	62636618	.	A	C	.	.	MAF_INRAE=20.0
NC_035089.1	62636623	.	C	A	.	.	MAF_INRAE=28.333;MAF_USDA=47.59
NC_035089.1	62636657	.	A	C	.	.	MAF_USDA=6.627
NC_035089.1	62636680	.	A	C	.	.	MAF_USDA=7.831
NC_035089.1	62636705	.	G	A	.	.	MAF_USDA=1.695
NC_035089.1	62636728	.	C	T	.	.	MAF_USDA=12.5
NC_035089.1	62636913	.	T	C	.	.	MAF_INRAE=27.5;MAF_USDA=50.0
NC_035089.1	62637002	.	A	G	.	.	MAF_INRAE=28.333
NC_035089.1	62637127	.	G	A	.	.	MAF_INRAE=3.333
NC_035089.1	62637146	.	C	T	.	.	MAF_INRAE=17.5;MAF_USDA=31.25
NC_035089.1	62637153	.	G	T	.	.	MAF_INRAE=7.5;MAF_USDA=10.417
NC_035089.1	62637200	.	A	T	.	.	MAF_INRAE=46.667
NC_035089.1	62637214	.	G	A	.	.	MAF_INRAE=16.667;MAF_USDA=14.583
NC_035089.1	62637220	.	C	T	.	.	MAF_INRAE=18.333;MAF_USDA=6.25
NC_035089.1	62637222	.	C	A	.	.	MAF_INRAE=18.333;MAF_USDA=4.167
NC_035089.1	62637239	.	G	A	.	.	MAF_USDA=4.31
NC_035089.1	62637258	.	G	A	.	.	MAF_USDA=9.146
NC_035089.1	62637264	.	T	A	.	.	MAF_USDA=15.244
NC_035089.1	62637296	.	C	G	.	.	MAF_USDA=23.494
NC_035089.1	62637362	.	T	C	.	.	MAF_USDA=5.085
NC_035089.1	62637387	.	C	T	.	.	MAF_USDA=2.083
NC_035089.1	62637544	.	A	G	.	.	MAF_USDA=4.167
NC_035089.1	62637547	.	C	T	.	.	MAF_USDA=4.167
NC_035089.1	62637671	.	G	A	.	.	MAF_USDA=4.167
NC_035089.1	62637673	.	T	G	.	.	MAF_USDA=4.167
NC_035089.1	62637919	.	A	G	.	.	MAF_USDA=8.333
NC_035089.1	62638008	.	C	T	.	.	MAF_USDA=4.167
NC_035089.1	62638011	.	G	A	.	.	MAF_USDA=18.75
NC_035089.1	62638025	.	T	C	.	.	MAF_USDA=27.083
NC_035089.1	62638139	.	C	A	.	.	MAF_USDA=16.667
NC_035089.1	62638250	.	A	G	.	.	MAF_USDA=4.167
NC_035089.1	62638282	.	C	T	.	.	MAF_USDA=12.5
NC_035089.1	62638310	.	C	T	.	.	MAF_USDA=2.083
NC_035089.1	62638393	.	T	C	.	.	MAF_USDA=43.75
NC_035089.1	62638616	.	T	G	.	.	MAF_USDA=2.083
NC_035089.1	62639605	.	C	A	.	.	MAF_INRAE=2.5
NC_035089.1	62639634	.	A	G	.	.	MAF_USDA=2.083
NC_035089.1	62639643	.	G	T	.	.	MAF_INRAE=2.5
NC_035089.1	62639683	.	C	T	.	.	MAF_INRAE=1.667
NC_035089.1	62641645	.	C	G	.	.	MAF_USDA=1.639
NC_035089.1	62641696	.	A	T	.	.	MAF_USDA=1.639
NC_035089.1	62641776	.	A	G	.	.	MAF_INRAE=2.5;MAF_USDA=2.459
NC_035089.1	62641784	.	C	T	.	.	MAF_INRAE=5.0
NC_035089.1	62641794	.	G	C	.	.	MAF_INRAE=25.0;MAF_USDA=27.869
NC_035089.1	62641799	.	C	G	.	.	MAF_USDA=1.639
NC_035089.1	62641821	.	G	A	.	.	MAF_INRAE=14.167
NC_035089.1	62641846	.	G	A	.	.	MAF_INRAE=15.0;MAF_USDA=9.412
NC_035089.1	62641874	.	T	A	.	.	MAF_USDA=6.557
NC_035089.1	62641881	.	A	C	.	.	MAF_INRAE=4.167
NC_035089.1	62641899	.	C	T	.	.	MAF_USDA=4.918
NC_035089.1	62641939	.	C	T	.	.	MAF_INRAE=25.833
NC_035089.1	62641943	.	T	G	.	.	MAF_USDA=1.639
NC_035089.1	62642019	.	T	C	.	.	MAF_INRAE=17.5
NC_035089.1	62642042	.	A	C	.	.	MAF_INRAE=36.667
NC_035089.1	62642118	.	T	C	.	.	MAF_INRAE=7.895
NC_035089.1	62642122	.	G	T	.	.	MAF_INRAE=12.5
NC_035089.1	62642139	.	G	A	.	.	MAF_INRAE=34.167
NC_035089.1	62644125	.	A	T	.	.	MAF_USDA=15.217
NC_035089.1	62644931	.	T	A	.	.	MAF_USDA=23.529
NC_035089.1	62644939	.	G	A	.	.	MAF_USDA=7.377
NC_035089.1	62644944	.	A	C	.	.	MAF_USDA=8.197
NC_035089.1	62644952	.	G	T	.	.	MAF_USDA=16.471
NC_035089.1	62644955	.	G	A	.	.	MAF_USDA=22.353
NC_035089.1	62644966	.	T	C	.	.	MAF_USDA=16.471
NC_035089.1	62644969	.	A	G	.	.	MAF_USDA=32.353
NC_035089.1	62644970	.	T	G	.	.	MAF_USDA=30.0
NC_035089.1	62644971	.	T	A	.	.	MAF_USDA=5.738
NC_035089.1	62644984	.	T	G	.	.	MAF_USDA=5.738
NC_035089.1	62644992	.	C	T	.	.	MAF_USDA=6.557
NC_035089.1	62644995	.	T	C	.	.	MAF_USDA=4.098
NC_035089.1	62645008	.	T	G	.	.	MAF_USDA=24.706
NC_035089.1	62645014	.	T	A	.	.	MAF_USDA=4.918
NC_035089.1	62645016	.	C	G	.	.	MAF_USDA=45.833
NC_035089.1	62645017	.	T	G	.	.	MAF_USDA=45.833
NC_035089.1	62645032	.	G	T	.	.	MAF_INRAE=4.43
NC_035089.1	62645040	.	G	C	.	.	MAF_USDA=45.833
NC_035089.1	62645062	.	T	A	.	.	MAF_USDA=29.167
NC_035089.1	62645064	.	G	C	.	.	MAF_USDA=10.417
NC_035089.1	62645065	.	G	T	.	.	MAF_USDA=8.333
NC_035089.1	62645136	.	G	C	.	.	MAF_USDA=18.235
NC_035089.1	62645155	.	A	G	.	.	MAF_USDA=6.557
NC_035089.1	62645176	.	G	T	.	.	MAF_USDA=11.475
NC_035089.1	62647492	.	G	C	.	.	MAF_INRAE=1.667;MAF_USDA=3.279
NC_035089.1	62647520	.	G	T	.	.	MAF_USDA=1.639
NC_035089.1	62647561	.	G	A	.	.	MAF_INRAE=1.667
NC_035089.1	62647593	.	T	G	.	.	MAF_INRAE=33.544;MAF_USDA=3.279
NC_035089.1	62647627	.	A	G	.	.	MAF_INRAE=4.167
NC_035089.1	62647630	.	T	C	.	.	MAF_INRAE=7.5
NC_035089.1	62647653	.	T	G	.	.	MAF_INRAE=2.5;MAF_USDA=26.23
NC_035089.1	62647665	.	G	A	.	.	MAF_INRAE=15.0
NC_035089.1	62647675	.	G	A	.	.	MAF_INRAE=14.167
NC_035089.1	62647683	.	A	G	.	.	MAF_USDA=1.639
NC_035089.1	62647773	.	A	G	.	.	MAF_INRAE=10.0
NC_035089.1	62647813	.	A	G	.	.	MAF_INRAE=50.0
NC_035089.1	62647824	.	G	A	.	.	MAF_INRAE=41.667
NC_035089.1	62647825	.	T	C	.	.	MAF_INRAE=47.5
NC_035089.1	62647853	.	G	T	.	.	MAF_USDA=4.918
NC_035089.1	62647870	.	G	A	.	.	MAF_INRAE=14.167;MAF_USDA=5.294
NC_035089.1	62647886	.	C	T	.	.	MAF_INRAE=40.833
NC_035089.1	62648467	.	A	G	.	.	MAF_USDA=3.333
NC_035089.1	62648566	.	G	A	.	.	MAF_USDA=2.586
NC_035089.1	62648593	.	G	T	.	.	MAF_USDA=28.261
NC_035089.1	62653772	.	A	G	.	.	MAF_USDA=4.098
NC_035089.1	62653801	.	C	A	.	.	MAF_USDA=3.279
NC_035089.1	62653804	.	C	G	.	.	MAF_USDA=4.918
NC_035089.1	62653902	.	G	A	.	.	MAF_USDA=1.639
NC_035089.1	62653929	.	T	G	.	.	MAF_USDA=2.459
NC_035089.1	62653963	.	G	A	.	.	MAF_INRAE=6.962
NC_035089.1	62653976	.	A	G	.	.	MAF_INRAE=6.667
NC_035089.1	62654097	.	G	A	.	.	MAF_USDA=7.059
NC_035089.1	62654098	.	G	C	.	.	MAF_USDA=8.333
NC_035089.1	62654100	.	G	A	.	.	MAF_USDA=6.25
NC_035089.1	62654113	.	G	A	.	.	MAF_INRAE=1.667;MAF_USDA=2.459
NC_035089.1	62654124	.	C	T	.	.	MAF_INRAE=2.632;MAF_USDA=4.918
NC_035089.1	62654146	.	A	C	.	.	MAF_INRAE=2.632;MAF_USDA=5.294
NC_035089.1	62654200	.	G	A	.	.	MAF_USDA=8.235
NC_035089.1	62654268	.	T	G	.	.	MAF_INRAE=2.632
NC_035089.1	62654739	.	C	A	.	.	MAF_INRAE=7.895
NC_035089.1	62655220	.	G	C	.	.	MAF_USDA=5.833
NC_035089.1	62655231	.	C	T	.	.	MAF_USDA=11.176
NC_035089.1	62655446	.	T	A	.	.	MAF_USDA=27.083
NC_035089.1	62655610	.	A	T	.	.	MAF_USDA=31.818
NC_035089.1	62658952	.	A	G	.	.	MAF_INRAE=2.632;MAF_USDA=3.279
NC_035089.1	62659109	.	T	G	.	.	MAF_USDA=1.639
NC_035089.1	62659694	.	C	G	.	.	MAF_USDA=18.75
NC_035089.1	62659828	.	T	C	.	.	MAF_USDA=29.167
NC_035089.1	62660339	.	C	G	.	.	MAF_USDA=31.25
NC_035089.1	62660359	.	G	T	.	.	MAF_USDA=20.833
NC_035089.1	62664250	.	C	T	.	.	MAF_USDA=4.118
NC_035089.1	62664714	.	T	C	.	.	MAF_USDA=4.348
NC_035089.1	62664750	.	A	G	.	.	MAF_INRAE=2.632
NC_035089.1	62664790	.	C	A	.	.	MAF_INRAE=4.43
NC_035089.1	62664823	.	T	A	.	.	MAF_INRAE=2.632;MAF_USDA=4.706
NC_035089.1	62664848	.	C	A	.	.	MAF_USDA=3.529
NC_035089.1	62664976	.	G	A	.	.	MAF_USDA=6.25
NC_035089.1	62664989	.	C	A	.	.	MAF_USDA=4.167
NC_035089.1	62665066	.	T	C	.	.	MAF_INRAE=1.667
NC_035089.1	62665709	.	C	T	.	.	MAF_INRAE=5.0;MAF_USDA=4.167
NC_035089.1	62665846	.	A	T	.	.	MAF_USDA=1.639
NC_035089.1	62665878	.	C	G	.	.	MAF_INRAE=4.167
NC_035089.1	62665904	.	C	T	.	.	MAF_INRAE=34.167
NC_035089.1	62665944	.	C	A	.	.	MAF_USDA=4.167
NC_035089.1	62666090	.	A	T	.	.	MAF_INRAE=2.5
NC_035089.1	62666145	.	T	G	.	.	MAF_INRAE=2.632
NC_035089.1	62666420	.	T	C	.	.	MAF_INRAE=8.333
NC_035089.1	62666469	.	C	A	.	.	MAF_INRAE=6.667;MAF_USDA=7.5
NC_035089.1	62666522	.	G	T	.	.	MAF_USDA=3.333
NC_035089.1	62666734	.	C	T	.	.	MAF_INRAE=1.667
NC_035089.1	62666750	.	C	T	.	.	MAF_INRAE=1.667
NC_035089.1	62666889	.	C	T	.	.	MAF_INRAE=1.667;MAF_USDA=2.542
NC_035089.1	62667010	.	G	T	.	.	MAF_USDA=8.696
NC_035089.1	62667092	.	C	A	.	.	MAF_INRAE=5.263
NC_035089.1	62667100	.	C	A	.	.	MAF_USDA=12.5
NC_035089.1	62667135	.	C	T	.	.	MAF_INRAE=5.0;MAF_USDA=16.667
NC_035089.1	62667199	.	C	T	.	.	MAF_INRAE=2.5
NC_035089.1	62667214	.	A	G	.	.	MAF_INRAE=2.5
NC_035089.1	62667251	.	C	T	.	.	MAF_USDA=7.059
NC_035089.1	62667255	.	C	T	.	.	MAF_USDA=1.667
NC_035089.1	62667294	.	G	A	.	.	MAF_USDA=3.279
NC_035089.1	62667329	.	C	T	.	.	MAF_USDA=4.118
NC_035089.1	62667349	.	A	G	.	.	MAF_USDA=38.235
NC_035089.1	62667359	.	G	C	.	.	MAF_USDA=1.639
NC_035089.1	62667363	.	C	T	.	.	MAF_USDA=9.016
NC_035089.1	62667378	.	G	A	.	.	MAF_USDA=2.459
NC_035089.1	62667400	.	G	A	.	.	MAF_INRAE=13.333
NC_035089.1	62667409	.	G	T	.	.	MAF_INRAE=13.333
NC_035089.1	62667450	.	A	G	.	.	MAF_INRAE=3.333;MAF_USDA=6.548
NC_035089.1	62667456	.	A	G	.	.	MAF_USDA=2.5
NC_035089.1	62667457	.	C	G	.	.	MAF_INRAE=1.667
NC_035089.1	62667462	.	C	T	.	.	MAF_USDA=2.5
NC_035089.1	62667480	.	C	A	.	.	MAF_INRAE=1.667;MAF_USDA=11.31
NC_035089.1	62667500	.	C	A	.	.	MAF_INRAE=1.667
NC_035089.1	62668030	.	G	T	.	.	MAF_USDA=43.75
NC_035089.1	62669741	.	A	G	.	.	MAF_INRAE=2.632
NC_035089.1	62669803	.	T	A	.	.	MAF_USDA=5.357
NC_035089.1	62669808	.	C	T	.	.	MAF_INRAE=3.333;MAF_USDA=5.357
NC_035089.1	62670012	.	G	A	.	.	MAF_USDA=12.5
NC_035089.1	62670158	.	T	C	.	.	MAF_INRAE=1.667;MAF_USDA=8.333
NC_035089.1	62671313	.	G	T	.	.	MAF_USDA=20.833
NC_035089.1	62671395	.	T	C	.	.	MAF_USDA=6.25
NC_035089.1	62671510	.	C	T	.	.	MAF_USDA=5.833
NC_035089.1	62671529	.	A	C	.	.	MAF_INRAE=5.0;MAF_USDA=5.738
NC_035089.1	62671548	.	A	C	.	.	MAF_INRAE=2.5
NC_035089.1	62671593	.	T	G	.	.	MAF_INRAE=14.167
NC_035089.1	62671652	.	C	A	.	.	MAF_INRAE=18.333
NC_035089.1	62671683	.	T	C	.	.	MAF_USDA=1.639
NC_035089.1	62671698	.	G	T	.	.	MAF_USDA=8.333
NC_035089.1	62671782	.	G	A	.	.	MAF_USDA=2.353
NC_035089.1	62671810	.	C	A	.	.	MAF_USDA=8.197
NC_035089.1	62671891	.	G	T	.	.	MAF_USDA=4.31
NC_035089.1	62671900	.	T	G	.	.	MAF_INRAE=2.632
NC_035089.1	62672349	.	C	T	.	.	MAF_USDA=4.098
NC_035089.1	62672379	.	C	T	.	.	MAF_USDA=4.118
NC_035089.1	62672417	.	T	G	.	.	MAF_USDA=6.78
NC_035089.1	62672681	.	C	A	.	.	MAF_USDA=29.167
NC_035089.1	62672882	.	T	C	.	.	MAF_USDA=35.417
NC_035089.1	62673236	.	C	T	.	.	MAF_USDA=2.459
NC_035089.1	62673299	.	G	C	.	.	MAF_INRAE=2.5
NC_035089.1	62673325	.	C	T	.	.	MAF_INRAE=1.667
NC_035089.1	62673333	.	C	T	.	.	MAF_USDA=6.471
NC_035089.1	62673359	.	C	A	.	.	MAF_USDA=4.098
NC_035089.1	62673361	.	T	C	.	.	MAF_USDA=4.098
NC_035089.1	62673378	.	T	C	.	.	MAF_INRAE=13.333
NC_035089.1	62673382	.	T	G	.	.	MAF_INRAE=5.833
NC_035089.1	62673412	.	G	A	.	.	MAF_INRAE=17.5
NC_035089.1	62673438	.	A	C	.	.	MAF_USDA=6.471
NC_035089.1	62673445	.	C	T	.	.	MAF_USDA=4.098
NC_035089.1	62673451	.	C	A	.	.	MAF_INRAE=4.167
NC_035089.1	62673456	.	A	G	.	.	MAF_INRAE=15.0
NC_035089.1	62673464	.	A	G	.	.	MAF_USDA=1.639
NC_035089.1	62673470	.	C	G	.	.	MAF_INRAE=2.632;MAF_USDA=6.25
NC_035089.1	62673497	.	C	T	.	.	MAF_INRAE=7.5;MAF_USDA=4.098
NC_035089.1	62673498	.	G	C	.	.	MAF_USDA=1.639
NC_035089.1	62673521	.	A	G	.	.	MAF_USDA=1.765
NC_035089.1	62673523	.	C	G	.	.	MAF_INRAE=30.833
NC_035089.1	62673556	.	C	A	.	.	MAF_USDA=6.25
NC_035089.1	62673632	.	G	T	.	.	MAF_INRAE=17.5
NC_035089.1	62673655	.	G	A	.	.	MAF_USDA=7.059
NC_035089.1	62673660	.	C	T	.	.	MAF_INRAE=20.0
NC_035089.1	62673705	.	T	A	.	.	MAF_USDA=1.765
NC_035089.1	62673722	.	T	C	.	.	MAF_INRAE=3.333;MAF_USDA=3.279
NC_035089.1	62673731	.	G	A	.	.	MAF_INRAE=12.025;MAF_USDA=6.557
NC_035089.1	62673742	.	A	G	.	.	MAF_INRAE=43.333
NC_035089.1	62673807	.	C	T	.	.	MAF_INRAE=35.833
NC_035089.1	62673852	.	G	A	.	.	MAF_INRAE=8.861;MAF_USDA=4.167
NC_035089.1	62673875	.	G	C	.	.	MAF_INRAE=4.167
NC_035089.1	62673898	.	C	A	.	.	MAF_INRAE=5.833
NC_035089.1	62673899	.	C	T	.	.	MAF_INRAE=1.667
NC_035089.1	62673918	.	C	T	.	.	MAF_USDA=5.738
NC_035089.1	62673921	.	G	A	.	.	MAF_USDA=5.738
NC_035089.1	62673959	.	C	A	.	.	MAF_USDA=23.529
NC_035089.1	62673965	.	C	T	.	.	MAF_USDA=22.917
NC_035089.1	62673974	.	T	C	.	.	MAF_USDA=14.118
NC_035089.1	62674041	.	G	T	.	.	MAF_INRAE=30.0
NC_035089.1	62674071	.	G	T	.	.	MAF_INRAE=23.333
NC_035089.1	62674077	.	A	T	.	.	MAF_USDA=14.583
NC_035089.1	62674079	.	T	A	.	.	MAF_INRAE=1.667
NC_035089.1	62674499	.	A	T	.	.	MAF_USDA=47.917
NC_035089.1	62674559	.	C	T	.	.	MAF_INRAE=7.5;MAF_USDA=22.917
NC_035089.1	62674593	.	CAT	CAC	.	.	MAF_USDA=45.652
NC_035089.1	62674607	.	T	C	.	.	MAF_INRAE=22.5
NC_035089.1	62674610	.	A	G	.	.	MAF_INRAE=40.0
NC_035089.1	62674681	.	G	T	.	.	MAF_USDA=14.583
NC_035089.1	62674716	.	T	A	.	.	MAF_INRAE=7.5
NC_035089.1	62674741	.	T	G	.	.	MAF_INRAE=35.0
NC_035089.1	62674766	.	A	G	.	.	MAF_INRAE=12.658;MAF_USDA=10.843
NC_035089.1	62674804	.	C	T	.	.	MAF_USDA=11.31
NC_035089.1	62674805	.	G	A	.	.	MAF_INRAE=4.167;MAF_USDA=22.917
NC_035089.1	62674833	.	G	A	.	.	MAF_USDA=5.952
NC_035089.1	62674871	.	C	T	.	.	MAF_USDA=7.5
NC_035089.1	62674875	.	C	T	.	.	MAF_INRAE=20.0;MAF_USDA=9.524
NC_035089.1	62674911	.	G	C	.	.	MAF_INRAE=45.833;MAF_USDA=5.833
NC_035089.1	62674913	.	C	A	.	.	MAF_INRAE=44.167;MAF_USDA=5.833
NC_035089.1	62674937	.	T	A	.	.	MAF_USDA=1.667
NC_035089.1	62674967	.	G	A	.	.	MAF_USDA=1.667
NC_035089.1	62674968	.	T	A	.	.	MAF_USDA=1.667
NC_035089.1	62675019	.	G	C	.	.	MAF_USDA=5.833
NC_035089.1	62675060	.	C	T	.	.	MAF_INRAE=15.19
NC_035089.1	62675116	.	C	T	.	.	MAF_INRAE=5.696
NC_035089.1	62675145	.	C	T	.	.	MAF_INRAE=34.167
NC_035089.1	62675219	.	C	T	.	.	MAF_INRAE=37.5;MAF_USDA=29.167
NC_035089.1	62675228	.	T	C	.	.	MAF_USDA=2.459
NC_035089.1	62675248	.	T	C	.	.	MAF_USDA=4.918
NC_035089.1	62675249	.	G	A	.	.	MAF_USDA=1.639
NC_035089.1	62675250	.	A	G	.	.	MAF_USDA=1.639
NC_035089.1	62675254	.	G	T	.	.	MAF_USDA=3.279
NC_035089.1	62675259	.	T	A	.	.	MAF_USDA=2.459
NC_035089.1	62675263	.	G	T	.	.	MAF_USDA=4.098
NC_035089.1	62675267	.	A	G	.	.	MAF_USDA=4.098
NC_035089.1	62675294	.	T	C	.	.	MAF_USDA=4.918
NC_035089.1	62675306	.	TGTGCT	TGTGCC	.	.	MAF_USDA=35.417
NC_035089.1	62675311	.	T	C	.	.	MAF_INRAE=45.833
NC_035089.1	62675427	.	C	T	.	.	MAF_INRAE=36.667
NC_035089.1	62675438	.	C	T	.	.	MAF_INRAE=23.333;MAF_USDA=22.353
NC_035089.1	62675464	.	G	C	.	.	MAF_USDA=2.459
NC_035089.1	62675492	.	G	A	.	.	MAF_USDA=2.941
NC_035089.1	62675501	.	G	A	.	.	MAF_USDA=1.639
NC_035089.1	62675599	.	C	T	.	.	MAF_USDA=3.529
NC_035089.1	62677318	.	G	A	.	.	MAF_USDA=35.417
NC_035089.1	62677388	.	G	T	.	.	MAF_USDA=39.583
NC_035089.1	62677460	.	T	C	.	.	MAF_USDA=25.0
NC_035089.1	62677579	.	G	A	.	.	MAF_INRAE=2.632
NC_035089.1	62677651	.	G	T	.	.	MAF_INRAE=2.632;MAF_USDA=14.583
NC_035089.1	62677710	.	C	T	.	.	MAF_USDA=1.639
NC_035089.1	62677786	.	C	A	.	.	MAF_USDA=29.167
NC_035089.1	62677938	.	A	T	.	.	MAF_USDA=37.5
NC_035089.1	62678926	.	G	C	.	.	MAF_INRAE=10.0
NC_035089.1	62678951	.	T	A	.	.	MAF_INRAE=35.0
NC_035089.1	62678952	.	C	T	.	.	MAF_INRAE=1.667
NC_035089.1	62678954	.	C	A	.	.	MAF_INRAE=10.833
NC_035089.1	62678955	.	T	A	.	.	MAF_INRAE=10.833
NC_035089.1	62679027	.	A	C	.	.	MAF_INRAE=7.5;MAF_USDA=5.882
NC_035089.1	62679031	.	T	A	.	.	MAF_INRAE=4.43;MAF_USDA=2.083
NC_035089.1	62679062	.	T	A	.	.	MAF_INRAE=10.833;MAF_USDA=5.738
NC_035089.1	62679313	.	C	T	.	.	MAF_USDA=4.167
NC_035089.1	62679538	.	T	C	.	.	MAF_INRAE=7.595
NC_035089.1	62679774	.	A	T	.	.	MAF_USDA=1.639
NC_035089.1	62684032	.	C	A	.	.	MAF_INRAE=2.632
NC_035089.1	62687212	.	C	A	.	.	MAF_USDA=4.167
NC_035089.1	62691564	.	T	C	.	.	MAF_INRAE=23.333
NC_035089.1	62691570	.	G	A	.	.	MAF_INRAE=8.333
NC_035089.1	62691600	.	T	C	.	.	MAF_INRAE=34.167
NC_035089.1	62691619	.	G	T	.	.	MAF_INRAE=2.632
NC_035089.1	62691630	.	C	G	.	.	MAF_INRAE=2.532
NC_035089.1	62691655	.	T	G	.	.	MAF_INRAE=3.165
NC_035089.1	62691700	.	G	T	.	.	MAF_INRAE=12.5
NC_035089.1	62691807	.	G	A	.	.	MAF_INRAE=3.333
NC_035089.1	62691866	.	A	G	.	.	MAF_USDA=4.918
NC_035089.1	62691872	.	T	C	.	.	MAF_USDA=6.557
NC_035089.1	62691877	.	C	A	.	.	MAF_USDA=4.098
NC_035089.1	62691900	.	C	T	.	.	MAF_USDA=4.918
NC_035089.1	62691913	.	T	A	.	.	MAF_USDA=4.098
NC_035089.1	62691938	.	C	A	.	.	MAF_USDA=12.5
NC_035089.1	62691950	.	T	G	.	.	MAF_USDA=2.459
NC_035089.1	62691954	.	T	C	.	.	MAF_USDA=2.353
NC_035089.1	62691975	.	T	C	.	.	MAF_INRAE=4.167;MAF_USDA=4.918
NC_035089.1	62691984	.	T	G	.	.	MAF_INRAE=9.167;MAF_USDA=10.417
NC_035089.1	62692006	.	G	T	.	.	MAF_USDA=2.353
NC_035089.1	62692007	.	G	T	.	.	MAF_USDA=2.353
NC_035089.1	62692042	.	G	C	.	.	MAF_INRAE=11.667;MAF_USDA=5.882
NC_035089.1	62692219	.	T	A	.	.	MAF_INRAE=5.833
NC_035089.1	62693295	.	C	G	.	.	MAF_INRAE=1.667
NC_035089.1	62693333	.	T	A	.	.	MAF_USDA=4.167
NC_035089.1	62693342	.	G	A	.	.	MAF_USDA=4.167
NC_035089.1	62693389	.	G	T	.	.	MAF_INRAE=2.5
NC_035089.1	62693444	.	T	G	.	.	MAF_INRAE=1.667
NC_035089.1	62693485	.	C	G	.	.	MAF_USDA=4.918
NC_035089.1	62693519	.	T	A	.	.	MAF_INRAE=2.632
NC_035089.1	62693537	.	T	C	.	.	MAF_USDA=2.459
NC_035089.1	62693571	.	C	T	.	.	MAF_USDA=4.167
NC_035089.1	62693675	.	G	A	.	.	MAF_USDA=7.377
NC_035089.1	62693684	.	A	C	.	.	MAF_USDA=5.738
NC_035089.1	62693724	.	C	T	.	.	MAF_USDA=7.738
NC_035089.1	62693779	.	A	T	.	.	MAF_USDA=6.557
NC_035089.1	62693797	.	G	T	.	.	MAF_USDA=1.639
NC_035089.1	62695180	.	C	A	.	.	MAF_USDA=4.167
NC_035089.1	62695196	.	T	G	.	.	MAF_INRAE=41.667;MAF_USDA=27.083
NC_035089.1	62695205	.	G	A	.	.	MAF_INRAE=2.5
NC_035089.1	62695216	.	C	T	.	.	MAF_INRAE=3.333
NC_035089.1	62695261	.	C	A	.	.	MAF_USDA=1.639
NC_035089.1	62695267	.	T	C	.	.	MAF_USDA=4.118
NC_035089.1	62695275	.	G	T	.	.	MAF_USDA=2.459
NC_035089.1	62695325	.	G	A	.	.	MAF_INRAE=5.833;MAF_USDA=3.279
NC_035089.1	62695394	.	G	C	.	.	MAF_USDA=1.639
NC_035089.1	62695412	.	G	T	.	.	MAF_USDA=2.459
NC_035089.1	62695431	.	C	T	.	.	MAF_INRAE=14.167
NC_035089.1	62695433	.	T	C	.	.	MAF_INRAE=14.167
NC_035089.1	62695435	.	C	T	.	.	MAF_USDA=8.333
NC_035089.1	62695442	.	T	A	.	.	MAF_USDA=4.918
NC_035089.1	62695446	.	G	T	.	.	MAF_USDA=4.098
NC_035089.1	62695489	.	C	T	.	.	MAF_INRAE=33.333;MAF_USDA=36.066
NC_035089.1	62695512	.	C	T	.	.	MAF_USDA=6.557
NC_035089.1	62695534	.	G	T	.	.	MAF_USDA=4.918
NC_035089.1	62695555	.	T	C	.	.	MAF_USDA=5.738
NC_035089.1	62695594	.	C	A	.	.	MAF_USDA=4.098
NC_035089.1	62695616	.	T	C	.	.	MAF_INRAE=2.532;MAF_USDA=7.647
NC_035089.1	62695619	.	C	A	.	.	MAF_USDA=4.918
NC_035089.1	62695628	.	G	T	.	.	MAF_USDA=4.918
NC_035089.1	62695646	.	T	C	.	.	MAF_USDA=14.754
NC_035089.1	62696079	.	G	A	.	.	MAF_INRAE=6.667
NC_035089.1	62696123	.	A	G	.	.	MAF_INRAE=3.333
NC_035089.1	62696133	.	A	T	.	.	MAF_INRAE=5.0
NC_035089.1	62696235	.	G	A	.	.	MAF_INRAE=39.167;MAF_USDA=12.353
NC_035089.1	62696311	.	G	A	.	.	MAF_INRAE=2.632
NC_035089.1	62697122	.	A	T	.	.	MAF_INRAE=2.632
NC_035089.1	62697143	.	C	T	.	.	MAF_INRAE=2.632
NC_035089.1	62697192	.	A	C	.	.	MAF_INRAE=5.263
NC_035089.1	62697268	.	G	A	.	.	MAF_INRAE=1.667
NC_035089.1	62697347	.	A	G	.	.	MAF_INRAE=3.165
NC_035089.1	62697400	.	T	C	.	.	MAF_INRAE=2.632
NC_035089.1	62697406	.	C	A	.	.	MAF_INRAE=48.333
NC_035089.1	62700520	.	A	C	.	.	MAF_INRAE=2.5
NC_035089.1	62700798	.	C	G	.	.	MAF_INRAE=4.167
NC_035089.1	62701320	.	T	C	.	.	MAF_USDA=23.913
NC_035089.1	62701372	.	C	A	.	.	MAF_USDA=4.217
NC_035089.1	62701398	.	C	T	.	.	MAF_USDA=35.185
NC_035089.1	62701518	.	G	T	.	.	MAF_USDA=7.831
NC_035089.1	62701551	.	A	C	.	.	MAF_INRAE=8.333
NC_035089.1	62701562	.	A	C	.	.	MAF_USDA=2.976
NC_035089.1	62701582	.	C	A	.	.	MAF_USDA=5.0
NC_035089.1	62701607	.	A	C	.	.	MAF_USDA=14.458
NC_035089.1	62701612	.	C	A	.	.	MAF_USDA=8.696
NC_035089.1	62701643	.	A	G	.	.	MAF_USDA=6.522
NC_035089.1	62701785	.	C	T	.	.	MAF_USDA=8.333
NC_035089.1	62701816	.	A	T	.	.	MAF_USDA=4.167
NC_035089.1	62701833	.	C	T	.	.	MAF_INRAE=7.5
NC_035089.1	62701838	.	C	G	.	.	MAF_USDA=10.588
NC_035089.1	62701873	.	T	G	.	.	MAF_USDA=3.529
NC_035089.1	62701877	.	C	T	.	.	MAF_INRAE=28.333
NC_035089.1	62702029	.	T	A	.	.	MAF_USDA=8.333
NC_035089.1	62702060	.	A	C	.	.	MAF_USDA=2.941
NC_035089.1	62702095	.	C	T	.	.	MAF_USDA=8.333
NC_035089.1	62702108	.	T	G	.	.	MAF_USDA=41.667
NC_035089.1	62702132	.	C	A	.	.	MAF_USDA=1.667
NC_035089.1	62702148	.	C	A	.	.	MAF_USDA=1.695
NC_035089.1	62702221	.	T	A	.	.	MAF_USDA=6.25
NC_035089.1	62702244	.	G	A	.	.	MAF_USDA=14.583
NC_035089.1	62702286	.	G	T	.	.	MAF_USDA=7.647
NC_035089.1	62702291	.	T	G	.	.	MAF_USDA=8.333
NC_035089.1	62702302	.	T	C	.	.	MAF_USDA=10.417
NC_035089.1	62702322	.	C	A	.	.	MAF_USDA=3.529
NC_035089.1	62702343	.	AC	AG	.	.	MAF_USDA=35.417
NC_035089.1	62702346	.	A	T	.	.	MAF_USDA=45.833
NC_035089.1	62702354	.	A	T	.	.	MAF_USDA=45.833
NC_035089.1	62702356	.	T	C	.	.	MAF_USDA=8.824
NC_035089.1	62702423	.	C	T	.	.	MAF_USDA=16.667
NC_035089.1	62702440	.	T	A	.	.	MAF_USDA=6.25
NC_035089.1	62702448	.	A	G	.	.	MAF_USDA=21.687
NC_035089.1	62702488	.	G	T	.	.	MAF_USDA=14.583
NC_035089.1	62702536	.	A	C	.	.	MAF_USDA=5.357
NC_035089.1	62702794	.	G	A	.	.	MAF_USDA=16.667
NC_035089.1	62702804	.	G	T	.	.	MAF_USDA=9.322
NC_035089.1	62702810	.	G	A	.	.	MAF_USDA=8.537
NC_035089.1	62702827	.	G	A	.	.	MAF_USDA=1.695
NC_035089.1	62705287	.	A	G	.	.	MAF_USDA=14.583
NC_035089.1	62705416	.	G	A	.	.	MAF_INRAE=43.333;MAF_USDA=30.435
NC_035089.1	62705496	.	G	T	.	.	MAF_INRAE=37.5
NC_035089.1	62705509	.	G	A	.	.	MAF_INRAE=5.0;MAF_USDA=3.279
NC_035089.1	62705510	.	G	A	.	.	MAF_INRAE=1.667;MAF_USDA=6.25
NC_035089.1	62705512	.	A	G	.	.	MAF_INRAE=18.333;MAF_USDA=21.687
NC_035089.1	62705745	.	G	A	.	.	MAF_INRAE=8.333
NC_035089.1	62705855	.	G	A	.	.	MAF_USDA=27.083
NC_035089.1	62705891	.	C	T	.	.	MAF_USDA=4.167
NC_035089.1	62705913	.	A	C	.	.	MAF_INRAE=2.5
NC_035089.1	62708032	.	A	G	.	.	MAF_USDA=8.824
NC_035089.1	62708038	.	G	A	.	.	MAF_USDA=23.913
NC_035089.1	62708048	.	T	C	.	.	MAF_USDA=35.417
NC_035089.1	62708071	.	G	A	.	.	MAF_USDA=6.25
NC_035089.1	62708223	.	G	A	.	.	MAF_USDA=2.083
NC_035089.1	62708224	.	A	G	.	.	MAF_USDA=4.098
NC_035089.1	62708244	.	A	C	.	.	MAF_USDA=2.459
NC_035089.1	62708269	.	A	G	.	.	MAF_USDA=1.639
NC_035089.1	62708270	.	G	T	.	.	MAF_USDA=1.639
NC_035089.1	62708274	.	C	T	.	.	MAF_USDA=1.639
NC_035089.1	62708281	.	A	C	.	.	MAF_USDA=5.294
NC_035089.1	62708363	.	C	G	.	.	MAF_USDA=18.75
NC_035089.1	62708423	.	C	T	.	.	MAF_USDA=47.917
NC_035089.1	62708434	.	T	A	.	.	MAF_USDA=2.459
NC_035089.1	62708533	.	A	T	.	.	MAF_USDA=6.25
NC_035089.1	62708537	.	G	A	.	.	MAF_USDA=4.167
NC_035089.1	62708760	.	C	T	.	.	MAF_INRAE=5.833
NC_035089.1	62711491	.	A	T	.	.	MAF_USDA=4.167
NC_035089.1	62711518	.	C	A	.	.	MAF_INRAE=5.263;MAF_USDA=8.333
NC_035089.1	62711561	.	A	T	.	.	MAF_USDA=45.833
NC_035089.1	62711577	.	T	G	.	.	MAF_USDA=1.639
NC_035089.1	62711600	.	G	A	.	.	MAF_USDA=3.279
NC_035089.1	62711648	.	A	T	.	.	MAF_USDA=2.459
NC_035089.1	62711659	.	C	G	.	.	MAF_INRAE=1.667;MAF_USDA=2.459
NC_035089.1	62711660	.	C	A	.	.	MAF_INRAE=9.494
NC_035089.1	62711675	.	C	T	.	.	MAF_USDA=4.098
NC_035089.1	62711688	.	G	A	.	.	MAF_USDA=2.941
NC_035089.1	62711692	.	T	G	.	.	MAF_USDA=10.417
NC_035089.1	62711693	.	T	A	.	.	MAF_USDA=2.941
NC_035089.1	62711717	.	C	A	.	.	MAF_USDA=4.918
NC_035089.1	62711722	.	A	G	.	.	MAF_USDA=5.738
NC_035089.1	62711723	.	A	T	.	.	MAF_USDA=5.738
NC_035089.1	62711727	.	C	G	.	.	MAF_INRAE=9.167;MAF_USDA=9.016
NC_035089.1	62711759	.	C	T	.	.	MAF_INRAE=38.333
NC_035089.1	62711804	.	C	G	.	.	MAF_USDA=2.083
NC_035089.1	62711832	.	A	C	.	.	MAF_INRAE=2.632
NC_035089.1	62712542	.	A	T	.	.	MAF_USDA=2.542
NC_035089.1	62712584	.	T	C	.	.	MAF_USDA=2.083
NC_035089.1	62712590	.	G	C	.	.	MAF_USDA=2.083
NC_035089.1	62712617	.	C	T	.	.	MAF_USDA=2.083
NC_035089.1	62712715	.	G	A	.	.	MAF_USDA=4.167
NC_035089.1	62712716	.	G	A	.	.	MAF_USDA=4.167
NC_035089.1	62718214	.	G	A	.	.	MAF_USDA=6.471
NC_035089.1	62718311	.	G	A	.	.	MAF_USDA=5.738
NC_035089.1	62718480	.	G	C	.	.	MAF_USDA=1.639
NC_035089.1	62718502	.	G	A	.	.	MAF_USDA=4.098
NC_035089.1	62718516	.	C	T	.	.	MAF_INRAE=17.089;MAF_USDA=12.5
NC_035089.1	62718622	.	T	C	.	.	MAF_INRAE=4.167
NC_035089.1	62718631	.	C	A	.	.	MAF_INRAE=2.632
NC_035089.1	62718633	.	A	G	.	.	MAF_USDA=29.167
NC_035089.1	62718657	.	A	C	.	.	MAF_INRAE=7.5;MAF_USDA=4.098
NC_035089.1	62718663	.	G	A	.	.	MAF_INRAE=7.895
NC_035089.1	62718948	.	T	C	.	.	MAF_USDA=22.727
NC_035089.1	62718984	.	T	C	.	.	MAF_USDA=23.913
NC_035089.1	62719074	.	G	T	.	.	MAF_USDA=11.475
NC_035089.1	62719078	.	T	A	.	.	MAF_USDA=4.918
NC_035089.1	62719098	.	G	T	.	.	MAF_USDA=3.529
NC_035089.1	62719153	.	A	G	.	.	MAF_INRAE=6.667;MAF_USDA=3.529
NC_035089.1	62719169	.	T	A	.	.	MAF_INRAE=30.833
NC_035089.1	62719192	.	A	T	.	.	MAF_INRAE=37.5
NC_035089.1	62719193	.	A	T	.	.	MAF_INRAE=5.0
NC_035089.1	62719197	.	A	C	.	.	MAF_INRAE=5.0
NC_035089.1	62719202	.	T	G	.	.	MAF_INRAE=13.333
NC_035089.1	62719260	.	A	C	.	.	MAF_INRAE=16.667;MAF_USDA=11.31
NC_035089.1	62719262	.	G	A	.	.	MAF_USDA=31.25
NC_035089.1	62719264	.	G	A	.	.	MAF_USDA=18.75
NC_035089.1	62719310	.	G	A	.	.	MAF_USDA=4.348
NC_035089.1	62719624	.	T	G	.	.	MAF_USDA=1.695
NC_035089.1	62719840	.	C	A	.	.	MAF_USDA=4.167
NC_035089.1	62719849	.	G	T	.	.	MAF_USDA=4.237
NC_035089.1	62719952	.	C	T	.	.	MAF_USDA=6.78
NC_035089.1	62720003	.	T	C	.	.	MAF_USDA=41.304
NC_035089.1	62720096	.	T	C	.	.	MAF_USDA=6.78
NC_035089.1	62720100	.	A	G	.	.	MAF_USDA=7.627
NC_035089.1	62720141	.	A	C	.	.	MAF_USDA=5.932
NC_035089.1	62720148	.	T	A	.	.	MAF_USDA=4.237
NC_035089.1	62720177	.	C	A	.	.	MAF_USDA=5.085
NC_035089.1	62720208	.	C	A	.	.	MAF_USDA=3.659
NC_035089.1	62720278	.	G	T	.	.	MAF_USDA=4.167
NC_035089.1	62720326	.	C	T	.	.	MAF_USDA=4.167
NC_035089.1	62720382	.	A	T	.	.	MAF_USDA=4.237
NC_035089.1	62720422	.	G	A	.	.	MAF_USDA=5.0
NC_035089.1	62720496	.	G	A	.	.	MAF_USDA=4.237
NC_035089.1	62720578	.	A	T	.	.	MAF_USDA=1.695
NC_035089.1	62720605	.	C	T	.	.	MAF_USDA=5.085
NC_035089.1	62720620	.	T	C	.	.	MAF_USDA=6.098
NC_035089.1	62720645	.	A	T	.	.	MAF_USDA=5.085
NC_035089.1	62720696	.	G	T	.	.	MAF_USDA=2.542
NC_035089.1	62720713	.	C	T	.	.	MAF_USDA=13.043
NC_035089.1	62720882	.	C	T	.	.	MAF_USDA=1.695
NC_035089.1	62721092	.	A	G	.	.	MAF_USDA=7.317
NC_035089.1	62721124	.	A	G	.	.	MAF_USDA=4.237
NC_035089.1	62721206	.	A	T	.	.	MAF_USDA=4.167
NC_035089.1	62721259	.	C	T	.	.	MAF_USDA=5.0
NC_035089.1	62721265	.	A	G	.	.	MAF_USDA=5.0
NC_035089.1	62721398	.	A	G	.	.	MAF_USDA=3.333
NC_035089.1	62721454	.	A	T	.	.	MAF_USDA=6.818
NC_035089.1	62721534	.	C	A	.	.	MAF_USDA=11.446
NC_035089.1	62721645	.	C	A	.	.	MAF_USDA=5.085
NC_035089.1	62721651	.	T	A	.	.	MAF_USDA=6.707
NC_035089.1	62721750	.	A	C	.	.	MAF_USDA=4.237
NC_035089.1	62721753	.	G	T	.	.	MAF_USDA=4.237
NC_035089.1	62722278	.	A	G	.	.	MAF_USDA=2.5
NC_035089.1	62722340	.	G	T	.	.	MAF_USDA=22.727
NC_035089.1	62725529	.	C	T	.	.	MAF_USDA=3.279
NC_035089.1	62725561	.	G	T	.	.	MAF_INRAE=2.5;MAF_USDA=10.588
NC_035089.1	62725629	.	T	A	.	.	MAF_INRAE=43.333
NC_035089.1	62725712	.	C	T	.	.	MAF_INRAE=13.333
NC_035089.1	62725929	.	C	T	.	.	MAF_INRAE=5.0
NC_035089.1	62725949	.	C	T	.	.	MAF_INRAE=3.333
NC_035089.1	62725950	.	G	A	.	.	MAF_USDA=4.167
NC_035089.1	62725955	.	T	A	.	.	MAF_INRAE=3.333
NC_035089.1	62726007	.	C	T	.	.	MAF_INRAE=1.667
NC_035089.1	62726053	.	A	T	.	.	MAF_USDA=1.639
NC_035089.1	62726068	.	T	G	.	.	MAF_USDA=4.118
NC_035089.1	62726092	.	T	C	.	.	MAF_USDA=11.765
NC_035089.1	62726097	.	C	T	.	.	MAF_USDA=5.738
NC_035089.1	62726099	.	T	C	.	.	MAF_USDA=6.557
NC_035089.1	62726116	.	G	A	.	.	MAF_USDA=3.529
NC_035089.1	62726161	.	T	C	.	.	MAF_USDA=15.294
NC_035089.1	62726164	.	C	A	.	.	MAF_USDA=7.059
NC_035089.1	62726268	.	G	T	.	.	MAF_INRAE=1.667
NC_035089.1	62726533	.	G	A	.	.	MAF_USDA=6.522
NC_035089.1	62726602	.	T	C	.	.	MAF_USDA=6.471
NC_035089.1	62726647	.	C	A	.	.	MAF_USDA=4.918
NC_035089.1	62726668	.	C	T	.	.	MAF_INRAE=2.5;MAF_USDA=3.279
NC_035089.1	62726672	.	A	C	.	.	MAF_USDA=4.918
NC_035089.1	62726685	.	G	A	.	.	MAF_INRAE=11.667;MAF_USDA=12.5
NC_035089.1	62726816	.	G	A	.	.	MAF_INRAE=2.5;MAF_USDA=4.167
NC_035089.1	62726891	.	C	T	.	.	MAF_INRAE=2.5;MAF_USDA=4.098
NC_035089.1	62726962	.	G	A	.	.	MAF_INRAE=2.632
NC_035089.1	62726969	.	A	C	.	.	MAF_USDA=1.639
NC_035089.1	62727006	.	C	A	.	.	MAF_INRAE=43.333
NC_035089.1	62727013	.	C	T	.	.	MAF_INRAE=43.333
NC_035089.1	62727049	.	G	A	.	.	MAF_USDA=4.918
NC_035089.1	62727050	.	G	A	.	.	MAF_USDA=12.941
NC_035089.1	62727268	.	C	G	.	.	MAF_INRAE=4.167
NC_035089.1	62727301	.	C	T	.	.	MAF_USDA=14.583
NC_035089.1	62727307	.	A	G	.	.	MAF_INRAE=48.333
NC_035089.1	62727408	.	A	C	.	.	MAF_USDA=4.098
NC_035089.1	62727469	.	C	T	.	.	MAF_USDA=5.294
NC_035089.1	62728215	.	T	C	.	.	MAF_INRAE=5.833
NC_035089.1	62728222	.	G	A	.	.	MAF_USDA=4.098
NC_035089.1	62728308	.	T	C	.	.	MAF_INRAE=3.165
NC_035089.1	62728322	.	A	T	.	.	MAF_USDA=6.557
NC_035089.1	62728354	.	G	A	.	.	MAF_INRAE=47.5
NC_035089.1	62728371	.	C	A	.	.	MAF_INRAE=5.833;MAF_USDA=11.176
NC_035089.1	62728378	.	A	G	.	.	MAF_USDA=4.098
NC_035089.1	62728404	.	A	C	.	.	MAF_USDA=4.098
NC_035089.1	62728420	.	C	A	.	.	MAF_INRAE=22.5;MAF_USDA=21.765
NC_035089.1	62728487	.	T	C	.	.	MAF_INRAE=10.833;MAF_USDA=3.279
NC_035089.1	62728492	.	A	T	.	.	MAF_INRAE=12.5
NC_035089.1	62728500	.	G	T	.	.	MAF_INRAE=16.667
NC_035089.1	62728648	.	G	A	.	.	MAF_USDA=13.934
NC_035089.1	62728649	.	C	G	.	.	MAF_USDA=10.656
NC_035089.1	62728708	.	G	A	.	.	MAF_USDA=6.25
NC_035089.1	62728717	.	T	C	.	.	MAF_USDA=20.833
NC_035089.1	62728749	.	C	A	.	.	MAF_USDA=10.417
NC_035089.1	62730083	.	T	C	.	.	MAF_USDA=5.172
NC_035089.1	62730108	.	C	A	.	.	MAF_USDA=2.542
NC_035089.1	62730124	.	A	C	.	.	MAF_USDA=14.583
NC_035089.1	62730162	.	G	T	.	.	MAF_USDA=1.695
NC_035089.1	62730188	.	A	C	.	.	MAF_USDA=5.085
NC_035089.1	62730221	.	A	T	.	.	MAF_USDA=4.237
NC_035089.1	62730226	.	A	C	.	.	MAF_USDA=5.085
NC_035089.1	62730243	.	C	T	.	.	MAF_USDA=1.695
NC_035089.1	62730326	.	C	T	.	.	MAF_USDA=2.542
NC_035089.1	62730370	.	C	T	.	.	MAF_USDA=1.695
NC_035089.1	62730452	.	T	A	.	.	MAF_USDA=2.542
NC_035089.1	62730540	.	A	T	.	.	MAF_USDA=3.39
NC_035089.1	62730615	.	G	C	.	.	MAF_INRAE=5.263;MAF_USDA=15.663
NC_035089.1	62730654	.	T	C	.	.	MAF_USDA=3.012
NC_035089.1	62730705	.	T	G	.	.	MAF_USDA=4.098
NC_035089.1	62730726	.	C	T	.	.	MAF_USDA=1.695
NC_035089.1	62730731	.	T	A	.	.	MAF_USDA=10.656
NC_035089.1	62730734	.	T	A	.	.	MAF_USDA=10.656
NC_035089.1	62730741	.	A	T	.	.	MAF_USDA=3.279
NC_035089.1	62730742	.	G	A	.	.	MAF_USDA=3.279
NC_035089.1	62730751	.	G	T	.	.	MAF_USDA=3.279
NC_035089.1	62730834	.	C	T	.	.	MAF_USDA=18.824
NC_035089.1	62730843	.	A	G	.	.	MAF_USDA=4.098
NC_035089.1	62730855	.	G	T	.	.	MAF_USDA=10.0
NC_035089.1	62730922	.	G	T	.	.	MAF_USDA=1.639
NC_035089.1	62730926	.	T	G	.	.	MAF_INRAE=15.789
NC_035089.1	62730973	.	G	A	.	.	MAF_USDA=3.279
NC_035089.1	62730985	.	G	T	.	.	MAF_INRAE=16.456;MAF_USDA=10.119
NC_035089.1	62730989	.	T	C	.	.	MAF_USDA=5.0
NC_035089.1	62730992	.	A	G	.	.	MAF_USDA=1.667
NC_035089.1	62731069	.	C	T	.	.	MAF_USDA=5.422
NC_035089.1	62731076	.	G	T	.	.	MAF_USDA=5.932
NC_035089.1	62731104	.	C	A	.	.	MAF_INRAE=21.053
NC_035089.1	62731112	.	T	A	.	.	MAF_USDA=11.864
NC_035089.1	62731147	.	A	G	.	.	MAF_USDA=1.695
NC_035089.1	62731151	.	T	C	.	.	MAF_USDA=1.695
NC_035089.1	62731154	.	C	A	.	.	MAF_INRAE=15.789
NC_035089.1	62731161	.	C	G	.	.	MAF_USDA=12.712
NC_035089.1	62731172	.	T	G	.	.	MAF_USDA=5.085
NC_035089.1	62731175	.	G	A	.	.	MAF_USDA=1.695
NC_035089.1	62731198	.	A	G	.	.	MAF_USDA=3.39
NC_035089.1	62731204	.	T	A	.	.	MAF_USDA=1.695
NC_035089.1	62731266	.	C	T	.	.	MAF_USDA=4.167
NC_035089.1	62731311	.	T	C	.	.	MAF_USDA=3.39
NC_035089.1	62731325	.	C	T	.	.	MAF_USDA=2.542
NC_035089.1	62731347	.	G	A	.	.	MAF_USDA=5.085
NC_035089.1	62731366	.	C	T	.	.	MAF_INRAE=5.263;MAF_USDA=13.855
NC_035089.1	62731466	.	A	T	.	.	MAF_USDA=1.695
NC_035089.1	62731574	.	C	A	.	.	MAF_USDA=10.169
NC_035089.1	62731588	.	C	A	.	.	MAF_USDA=45.833
NC_035089.1	62731591	.	T	G	.	.	MAF_USDA=25.0
NC_035089.1	62731613	.	CAAA	CAAT	.	.	MAF_USDA=20.833
NC_035089.1	62731616	.	A	T	.	.	MAF_INRAE=5.263
NC_035089.1	62731621	.	T	G	.	.	MAF_USDA=8.333
NC_035089.1	62731716	.	ACGATAATC	ACGATAATA	.	.	MAF_USDA=20.455
NC_035089.1	62731741	.	A	C	.	.	MAF_INRAE=5.263;MAF_USDA=12.712
NC_035089.1	62731746	.	T	A	.	.	MAF_INRAE=5.263
NC_035089.1	62731751	.	G	A	.	.	MAF_INRAE=5.263;MAF_USDA=22.892
NC_035089.1	62731799	.	C	T	.	.	MAF_USDA=4.237
NC_035089.1	62731807	.	C	T	.	.	MAF_INRAE=15.789
NC_035089.1	62731812	.	C	T	.	.	MAF_USDA=5.085
NC_035089.1	62731813	.	T	C	.	.	MAF_INRAE=21.053
NC_035089.1	62731907	.	G	A	.	.	MAF_USDA=21.739
NC_035089.1	62731985	.	C	T	.	.	MAF_USDA=3.39
NC_035089.1	62731993	.	C	T	.	.	MAF_USDA=1.695
NC_035089.1	62732014	.	A	C	.	.	MAF_USDA=4.237
NC_035089.1	62732062	.	T	G	.	.	MAF_USDA=1.695
NC_035089.1	62732066	.	G	A	.	.	MAF_USDA=5.085
NC_035089.1	62732072	.	A	C	.	.	MAF_USDA=22.892
NC_035089.1	62732119	.	T	C	.	.	MAF_USDA=5.085
NC_035089.1	62732248	.	A	G	.	.	MAF_USDA=5.0
NC_035089.1	62732308	.	C	A	.	.	MAF_INRAE=7.895;MAF_USDA=18.072
NC_035089.1	62732346	.	A	G	.	.	MAF_USDA=4.237
NC_035089.1	62732374	.	C	T	.	.	MAF_USDA=1.695
NC_035089.1	62732388	.	G	A	.	.	MAF_USDA=1.695
NC_035089.1	62732487	.	C	T	.	.	MAF_USDA=24.096
NC_035089.1	62732504	.	T	C	.	.	MAF_INRAE=5.263;MAF_USDA=12.5
NC_035089.1	62732530	.	G	A	.	.	MAF_INRAE=2.632;MAF_USDA=2.976
NC_035089.1	62732645	.	G	A	.	.	MAF_USDA=2.542
NC_035089.1	62732694	.	C	T	.	.	MAF_USDA=1.695
NC_035089.1	62732707	.	A	G	.	.	MAF_INRAE=21.053
NC_035089.1	62732776	.	G	T	.	.	MAF_USDA=3.39
NC_035089.1	62732893	.	G	A	.	.	MAF_USDA=3.333
NC_035089.1	62732900	.	G	T	.	.	MAF_USDA=4.237
NC_035089.1	62732920	.	C	T	.	.	MAF_USDA=11.864
NC_035089.1	62732961	.	G	T	.	.	MAF_INRAE=5.263
NC_035089.1	62732976	.	G	A	.	.	MAF_INRAE=5.263
NC_035089.1	62732996	.	T	G	.	.	MAF_USDA=1.695
NC_035089.1	62733014	.	G	A	.	.	MAF_USDA=1.695
NC_035089.1	62733032	.	C	T	.	.	MAF_USDA=3.012
NC_035089.1	62733056	.	G	T	.	.	MAF_USDA=1.667
NC_035089.1	62733091	.	C	T	.	.	MAF_USDA=11.864
NC_035089.1	62733117	.	A	C	.	.	MAF_USDA=1.667
NC_035089.1	62733132	.	C	T	.	.	MAF_USDA=2.5
NC_035089.1	62733150	.	G	A	.	.	MAF_INRAE=5.263;MAF_USDA=12.712
NC_035089.1	62733185	.	T	C	.	.	MAF_USDA=1.695
NC_035089.1	62733189	.	C	T	.	.	MAF_INRAE=15.789
NC_035089.1	62733210	.	G	A	.	.	MAF_INRAE=15.789
NC_035089.1	62733217	.	A	G	.	.	MAF_INRAE=5.263
NC_035089.1	62733235	.	C	A	.	.	MAF_INRAE=5.263;MAF_USDA=23.729
NC_035089.1	62733283	.	G	T	.	.	MAF_USDA=5.0
NC_035089.1	62733359	.	C	T	.	.	MAF_INRAE=15.789
NC_035089.1	62733371	.	C	G	.	.	MAF_USDA=11.667
NC_035089.1	62733405	.	T	G	.	.	MAF_USDA=3.39
NC_035089.1	62733491	.	G	A	.	.	MAF_INRAE=5.263;MAF_USDA=13.253
NC_035089.1	62733492	.	G	A	.	.	MAF_USDA=1.695
NC_035089.1	62733510	.	T	G	.	.	MAF_USDA=4.237
NC_035089.1	62733530	.	G	A	.	.	MAF_USDA=4.237
NC_035089.1	62733667	.	C	A	.	.	MAF_INRAE=5.263;MAF_USDA=12.651
NC_035089.1	62733673	.	C	T	.	.	MAF_INRAE=5.263;MAF_USDA=13.253
NC_035089.1	62733714	.	T	C	.	.	MAF_INRAE=5.263;MAF_USDA=13.253
NC_035089.1	62733773	.	A	T	.	.	MAF_USDA=5.172
NC_035089.1	62733813	.	G	A	.	.	MAF_INRAE=5.263;MAF_USDA=13.253
NC_035089.1	62733840	.	A	G	.	.	MAF_USDA=3.39
NC_035089.1	62733857	.	C	T	.	.	MAF_USDA=1.695
NC_035089.1	62733881	.	T	C	.	.	MAF_USDA=5.085
NC_035089.1	62733903	.	T	C	.	.	MAF_USDA=4.237
NC_035089.1	62733912	.	C	T	.	.	MAF_INRAE=5.263
NC_035089.1	62733996	.	C	T	.	.	MAF_USDA=3.39
NC_035089.1	62734028	.	G	A	.	.	MAF_INRAE=5.263;MAF_USDA=13.855
NC_035089.1	62734035	.	C	A	.	.	MAF_USDA=11.017
NC_035089.1	62734114	.	C	T	.	.	MAF_USDA=1.695
NC_035089.1	62734177	.	T	C	.	.	MAF_USDA=4.237
NC_035089.1	62734245	.	T	C	.	.	MAF_USDA=5.172
NC_035089.1	62734281	.	T	C	.	.	MAF_USDA=6.034
NC_035089.1	62734291	.	T	C	.	.	MAF_INRAE=5.263;MAF_USDA=3.448
NC_035089.1	62734305	.	A	G	.	.	MAF_USDA=5.085
NC_035089.1	62734356	.	C	A	.	.	MAF_USDA=4.237
NC_035089.1	62734380	.	G	A	.	.	MAF_INRAE=5.263;MAF_USDA=6.78
NC_035089.1	62734382	.	T	C	.	.	MAF_USDA=1.695
NC_035089.1	62734407	.	G	A	.	.	MAF_INRAE=5.263;MAF_USDA=11.017
NC_035089.1	62734439	.	T	A	.	.	MAF_USDA=12.712
NC_035089.1	62734491	.	C	T	.	.	MAF_USDA=1.695
NC_035089.1	62734503	.	T	G	.	.	MAF_INRAE=5.263;MAF_USDA=11.017
NC_035089.1	62734524	.	C	T	.	.	MAF_INRAE=2.632;MAF_USDA=4.217
NC_035089.1	62734580	.	T	G	.	.	MAF_USDA=3.39
NC_035089.1	62734669	.	G	A	.	.	MAF_USDA=2.083
NC_035089.1	62734681	.	G	A	.	.	MAF_USDA=4.098
NC_035089.1	62734682	.	A	G	.	.	MAF_USDA=4.098
NC_035089.1	62734699	.	A	G	.	.	MAF_USDA=5.294
NC_035089.1	62734718	.	A	G	.	.	MAF_USDA=6.557
NC_035089.1	62734746	.	A	G	.	.	MAF_USDA=4.167
NC_035089.1	62734765	.	A	G	.	.	MAF_USDA=9.836
NC_035089.1	62734784	.	A	G	.	.	MAF_USDA=3.279
NC_035089.1	62734812	.	A	G	.	.	MAF_USDA=10.417
NC_035089.1	62734881	.	G	T	.	.	MAF_USDA=22.941
NC_035089.1	62734898	.	C	T	.	.	MAF_INRAE=5.263;MAF_USDA=25.0
NC_035089.1	62734977	.	C	T	.	.	MAF_USDA=1.667
NC_035089.1	62735023	.	G	A	.	.	MAF_USDA=1.695
NC_035089.1	62735100	.	G	A	.	.	MAF_INRAE=10.526;MAF_USDA=39.583
NC_035089.1	62735314	.	C	T	.	.	MAF_USDA=2.5
NC_035089.1	62735393	.	G	C	.	.	MAF_INRAE=5.263;MAF_USDA=16.667
NC_035089.1	62735441	.	G	A	.	.	MAF_INRAE=5.263
NC_035089.1	62735539	.	T	C	.	.	MAF_USDA=2.5
NC_035089.1	62735572	.	T	G	.	.	MAF_USDA=25.0
NC_035089.1	62735582	.	C	T	.	.	MAF_USDA=25.0
NC_035089.1	62735627	.	G	A	.	.	MAF_USDA=14.583
NC_035089.1	62736545	.	G	A	.	.	MAF_INRAE=4.167
NC_035089.1	62736606	.	T	G	.	.	MAF_USDA=18.75
NC_035089.1	62736634	.	T	G	.	.	MAF_USDA=29.167
NC_035089.1	62736648	.	G	A	.	.	MAF_USDA=20.833
NC_035089.1	62736662	.	T	G	.	.	MAF_USDA=27.083
NC_035089.1	62736722	.	T	C	.	.	MAF_USDA=2.459
NC_035089.1	62736757	.	G	A	.	.	MAF_INRAE=3.333
NC_035089.1	62736811	.	G	A	.	.	MAF_USDA=6.557
NC_035089.1	62736844	.	G	T	.	.	MAF_INRAE=27.5
NC_035089.1	62736849	.	A	G	.	.	MAF_USDA=22.917
NC_035089.1	62736913	.	T	C	.	.	MAF_USDA=4.918
NC_035089.1	62736923	.	T	C	.	.	MAF_INRAE=38.333
NC_035089.1	62736931	.	T	G	.	.	MAF_INRAE=39.167
NC_035089.1	62736933	.	A	T	.	.	MAF_USDA=10.0
NC_035089.1	62736977	.	T	C	.	.	MAF_USDA=3.333
NC_035089.1	62737010	.	A	G	.	.	MAF_INRAE=5.0;MAF_USDA=5.0
NC_035089.1	62737013	.	A	T	.	.	MAF_USDA=1.667
NC_035089.1	62737024	.	C	T	.	.	MAF_USDA=3.333
NC_035089.1	62737032	.	A	G	.	.	MAF_USDA=6.25
NC_035089.1	62737039	.	G	C	.	.	MAF_USDA=3.571
NC_035089.1	62737043	.	T	C	.	.	MAF_INRAE=30.833;MAF_USDA=14.583
NC_035089.1	62737060	.	C	A	.	.	MAF_USDA=2.083
NC_035089.1	62737062	.	C	T	.	.	MAF_USDA=2.5
NC_035089.1	62737073	.	C	T	.	.	MAF_INRAE=2.5
NC_035089.1	62737090	.	G	T	.	.	MAF_USDA=1.695
NC_035089.1	62737104	.	A	C	.	.	MAF_INRAE=4.167;MAF_USDA=9.524
NC_035089.1	62737105	.	A	T	.	.	MAF_USDA=3.571
NC_035089.1	62737122	.	G	T	.	.	MAF_INRAE=20.833
NC_035089.1	62737145	.	C	T	.	.	MAF_INRAE=15.833
NC_035089.1	62737146	.	G	A	.	.	MAF_INRAE=4.167
NC_035089.1	62737206	.	T	G	.	.	MAF_USDA=1.639
NC_035089.1	62737212	.	G	A	.	.	MAF_USDA=1.639
NC_035089.1	62737303	.	A	G	.	.	MAF_USDA=5.738
NC_035089.1	62737362	.	C	A	.	.	MAF_USDA=8.197
NC_035089.1	62738140	.	A	G	.	.	MAF_USDA=20.833
NC_035089.1	62738168	.	A	G	.	.	MAF_USDA=8.475
NC_035089.1	62738197	.	T	C	.	.	MAF_USDA=4.167
NC_035089.1	62738213	.	G	T	.	.	MAF_USDA=1.667
NC_035089.1	62738227	.	G	T	.	.	MAF_INRAE=14.167;MAF_USDA=18.75
NC_035089.1	62738241	.	C	A	.	.	MAF_INRAE=44.167;MAF_USDA=24.405
NC_035089.1	62738245	.	T	C	.	.	MAF_INRAE=44.167
NC_035089.1	62738632	.	G	A	.	.	MAF_USDA=47.826
NC_035089.1	62738726	.	G	A	.	.	MAF_INRAE=6.667
NC_035089.1	62738736	.	A	T	.	.	MAF_INRAE=21.667;MAF_USDA=45.652
NC_035089.1	62738805	.	C	T	.	.	MAF_USDA=2.5
NC_035089.1	62738871	.	T	G	.	.	MAF_USDA=6.25
NC_035089.1	62738880	.	T	C	.	.	MAF_USDA=7.738
NC_035089.1	62738882	.	G	T	.	.	MAF_INRAE=36.667
NC_035089.1	62738903	.	A	G	.	.	MAF_INRAE=35.0
NC_035089.1	62738920	.	C	A	.	.	MAF_USDA=8.333
NC_035089.1	62738921	.	G	A	.	.	MAF_USDA=3.39
NC_035089.1	62738975	.	T	G	.	.	MAF_INRAE=8.333;MAF_USDA=4.762
NC_035089.1	62738990	.	G	T	.	.	MAF_INRAE=7.5;MAF_USDA=22.024
NC_035089.1	62738996	.	T	G	.	.	MAF_INRAE=8.333;MAF_USDA=14.881
NC_035089.1	62739002	.	C	T	.	.	MAF_INRAE=8.333;MAF_USDA=13.095
NC_035089.1	62739003	.	G	A	.	.	MAF_USDA=2.5
NC_035089.1	62739014	.	C	G	.	.	MAF_USDA=2.5
NC_035089.1	62739018	.	C	T	.	.	MAF_INRAE=36.667;MAF_USDA=9.167
NC_035089.1	62739021	.	T	C	.	.	MAF_INRAE=6.667;MAF_USDA=10.714
NC_035089.1	62739030	.	A	C	.	.	MAF_USDA=20.0
NC_035089.1	62739035	.	C	A	.	.	MAF_INRAE=4.167;MAF_USDA=2.083
NC_035089.1	62739050	.	T	C	.	.	MAF_USDA=3.279
NC_035089.1	62739080	.	G	C	.	.	MAF_USDA=5.882
NC_035089.1	62741280	.	A	C	.	.	MAF_USDA=43.478
NC_035089.1	62741299	.	T	A	.	.	MAF_INRAE=5.263
NC_035089.1	62741333	.	C	T	.	.	MAF_USDA=4.098
NC_035089.1	62741335	.	C	T	.	.	MAF_USDA=2.353
NC_035089.1	62741353	.	G	T	.	.	MAF_INRAE=2.632
NC_035089.1	62741379	.	C	A	.	.	MAF_USDA=20.833
NC_035089.1	62741516	.	C	T	.	.	MAF_INRAE=25.833
NC_035089.1	62741532	.	G	A	.	.	MAF_USDA=8.197
NC_035089.1	62741578	.	C	T	.	.	MAF_USDA=3.279
NC_035089.1	62741590	.	C	T	.	.	MAF_USDA=2.459
NC_035089.1	62741828	.	T	G	.	.	MAF_USDA=25.0
NC_035089.1	62741875	.	G	A	.	.	MAF_USDA=36.145
NC_035089.1	62741893	.	T	G	.	.	MAF_USDA=3.333
NC_035089.1	62741937	.	C	A	.	.	MAF_USDA=3.333
NC_035089.1	62741972	.	A	G	.	.	MAF_USDA=33.333
NC_035089.1	62741989	.	C	T	.	.	MAF_USDA=3.333
NC_035089.1	62742002	.	T	G	.	.	MAF_USDA=19.565
NC_035089.1	62742011	.	C	T	.	.	MAF_USDA=36.145
NC_035089.1	62742042	.	C	T	.	.	MAF_USDA=1.639
NC_035089.1	62742051	.	C	G	.	.	MAF_USDA=2.459
NC_035089.1	62742056	.	C	T	.	.	MAF_INRAE=17.5;MAF_USDA=39.583
NC_035089.1	62742066	.	T	G	.	.	MAF_INRAE=13.333;MAF_USDA=8.235
NC_035089.1	62742072	.	G	T	.	.	MAF_INRAE=32.5;MAF_USDA=41.176
NC_035089.1	62742108	.	C	T	.	.	MAF_INRAE=21.667
NC_035089.1	62742119	.	G	T	.	.	MAF_INRAE=10.833;MAF_USDA=5.357
NC_035089.1	62742144	.	G	A	.	.	MAF_INRAE=17.5;MAF_USDA=33.333
NC_035089.1	62742148	.	A	G	.	.	MAF_USDA=2.5
NC_035089.1	62742157	.	G	T	.	.	MAF_USDA=3.333
NC_035089.1	62742158	.	C	T	.	.	MAF_USDA=3.333
NC_035089.1	62742177	.	T	G	.	.	MAF_USDA=3.333
NC_035089.1	62742189	.	C	T	.	.	MAF_USDA=2.5
NC_035089.1	62742197	.	A	G	.	.	MAF_USDA=33.929
NC_035089.1	62742207	.	A	C	.	.	MAF_USDA=1.695
NC_035089.1	62742219	.	C	T	.	.	MAF_USDA=3.448
NC_035089.1	62742234	.	A	G	.	.	MAF_USDA=34.783
NC_035089.1	62744898	.	T	A	.	.	MAF_USDA=50.0
NC_035089.1	62745191	.	C	T	.	.	MAF_USDA=36.145
NC_035089.1	62745456	.	T	G	.	.	MAF_USDA=13.043
NC_035089.1	62745641	.	T	C	.	.	MAF_INRAE=5.0
NC_035089.1	62745700	.	T	G	.	.	MAF_USDA=4.348
NC_035089.1	62745714	.	T	C	.	.	MAF_USDA=4.348
NC_035089.1	62745861	.	T	A	.	.	MAF_INRAE=20.0
NC_035089.1	62745953	.	A	C	.	.	MAF_INRAE=7.895
NC_035089.1	62745977	.	T	G	.	.	MAF_INRAE=22.5
NC_035089.1	62746064	.	G	A	.	.	MAF_INRAE=9.167;MAF_USDA=22.561
NC_035089.1	62746208	.	A	T	.	.	MAF_INRAE=2.5;MAF_USDA=32.609
NC_035089.1	62746225	.	C	A	.	.	MAF_USDA=2.542
NC_035089.1	62746276	.	C	A	.	.	MAF_INRAE=6.667;MAF_USDA=14.024
NC_035089.1	62746381	.	C	T	.	.	MAF_INRAE=3.333
NC_035089.1	62746605	.	A	C	.	.	MAF_USDA=6.78
NC_035089.1	62747611	.	T	A	.	.	MAF_USDA=4.545
NC_035089.1	62747615	.	G	C	.	.	MAF_INRAE=11.667
NC_035089.1	62747626	.	T	G	.	.	MAF_USDA=4.237
NC_035089.1	62747637	.	C	T	.	.	MAF_INRAE=30.833
NC_035089.1	62747646	.	G	C	.	.	MAF_INRAE=14.167
NC_035089.1	62747661	.	T	C	.	.	MAF_USDA=2.542
NC_035089.1	62747670	.	C	G	.	.	MAF_USDA=1.695
NC_035089.1	62747691	.	C	A	.	.	MAF_INRAE=32.5
NC_035089.1	62747696	.	T	G	.	.	MAF_INRAE=15.833;MAF_USDA=6.098
NC_035089.1	62747733	.	T	A	.	.	MAF_INRAE=20.0
NC_035089.1	62747760	.	T	G	.	.	MAF_INRAE=14.167
NC_035089.1	62747858	.	C	G	.	.	MAF_INRAE=9.167;MAF_USDA=4.878
NC_035089.1	62747936	.	A	G	.	.	MAF_INRAE=10.759;MAF_USDA=7.927
NC_035089.1	62747982	.	G	T	.	.	MAF_USDA=4.167
NC_035089.1	62748002	.	G	T	.	.	MAF_INRAE=13.333
NC_035089.1	62748007	.	G	A	.	.	MAF_INRAE=13.333
NC_035089.1	62748027	.	A	T	.	.	MAF_INRAE=5.0
NC_035089.1	62748051	.	A	T	.	.	MAF_USDA=34.783
NC_035089.1	62748052	.	G	C	.	.	MAF_USDA=34.783
NC_035089.1	62748091	.	A	G	.	.	MAF_USDA=45.652
NC_035089.1	62748148	.	C	T	.	.	MAF_USDA=2.542
NC_035089.1	62748156	.	A	G	.	.	MAF_USDA=2.083
NC_035089.1	62748158	.	C	T	.	.	MAF_USDA=2.542
NC_035089.1	62748186	.	T	A	.	.	MAF_USDA=13.855
NC_035089.1	62748188	.	T	A	.	.	MAF_USDA=13.855
NC_035089.1	62748205	.	G	A	.	.	MAF_USDA=2.586
NC_035089.1	62748219	.	G	T	.	.	MAF_USDA=45.833
NC_035089.1	62748223	.	T	A	.	.	MAF_USDA=8.333
NC_035089.1	62748598	.	A	C	.	.	MAF_USDA=31.818
NC_035089.1	62748601	.	A	T	.	.	MAF_USDA=31.818
NC_035089.1	62748684	.	G	T	.	.	MAF_USDA=6.522
NC_035089.1	62748695	.	C	T	.	.	MAF_USDA=34.783
NC_035089.1	62748802	.	G	T	.	.	MAF_INRAE=21.667
NC_035089.1	62748953	.	G	A	.	.	MAF_INRAE=16.667
NC_035089.1	62748980	.	G	T	.	.	MAF_INRAE=3.333
NC_035089.1	62748984	.	G	A	.	.	MAF_INRAE=2.5
NC_035089.1	62748987	.	G	T	.	.	MAF_INRAE=3.333
NC_035089.1	62748994	.	G	A	.	.	MAF_INRAE=3.333
NC_035089.1	62748995	.	T	C	.	.	MAF_INRAE=3.333
NC_035089.1	62749019	.	C	T	.	.	MAF_USDA=1.639
NC_035089.1	62749029	.	G	A	.	.	MAF_USDA=1.639
NC_035089.1	62749035	.	A	C	.	.	MAF_USDA=1.639
NC_035089.1	62749061	.	T	A	.	.	MAF_INRAE=8.333
NC_035089.1	62749076	.	T	A	.	.	MAF_INRAE=1.667;MAF_USDA=5.294
NC_035089.1	62749077	.	A	G	.	.	MAF_USDA=4.918
NC_035089.1	62749106	.	G	T	.	.	MAF_USDA=5.882
NC_035089.1	62749115	.	G	A	.	.	MAF_INRAE=1.667;MAF_USDA=8.333
NC_035089.1	62749122	.	C	T	.	.	MAF_INRAE=7.5;MAF_USDA=8.333
NC_035089.1	62749141	.	G	A	.	.	MAF_USDA=22.917
NC_035089.1	62749148	.	A	T	.	.	MAF_USDA=22.917
NC_035089.1	62749174	.	T	C	.	.	MAF_USDA=25.0
NC_035089.1	62749193	.	T	C	.	.	MAF_INRAE=1.667;MAF_USDA=27.083
NC_035089.1	62749197	.	G	A	.	.	MAF_INRAE=21.667
NC_035089.1	62749260	.	A	T	.	.	MAF_USDA=34.783
NC_035089.1	62749291	.	G	A	.	.	MAF_USDA=13.253
NC_035089.1	62749311	.	T	C	.	.	MAF_INRAE=8.333
NC_035089.1	62749330	.	C	T	.	.	MAF_INRAE=25.0
NC_035089.1	62749373	.	T	C	.	.	MAF_USDA=4.321
NC_035089.1	62749473	.	T	A	.	.	MAF_INRAE=16.667;MAF_USDA=43.182
NC_035089.1	62749500	.	C	A	.	.	MAF_USDA=7.627
NC_035089.1	62749522	.	C	A	.	.	MAF_USDA=7.627
NC_035089.1	62749558	.	T	C	.	.	MAF_INRAE=45.0
NC_035089.1	62749779	.	A	C	.	.	MAF_INRAE=26.667
NC_035089.1	62749801	.	C	T	.	.	MAF_INRAE=2.5
NC_035089.1	62750238	.	C	T	.	.	MAF_USDA=47.917
NC_035089.1	62750363	.	A	G	.	.	MAF_USDA=2.586
NC_035089.1	62750438	.	T	C	.	.	MAF_USDA=4.237
NC_035089.1	62750459	.	T	A	.	.	MAF_INRAE=1.667
NC_035089.1	62750466	.	A	C	.	.	MAF_INRAE=20.0
NC_035089.1	62750546	.	A	G	.	.	MAF_INRAE=20.833;MAF_USDA=20.732
NC_035089.1	62750549	.	G	A	.	.	MAF_INRAE=11.667
NC_035089.1	62750558	.	T	C	.	.	MAF_INRAE=42.5
NC_035089.1	62750570	.	C	A	.	.	MAF_INRAE=3.333
NC_035089.1	62750571	.	T	A	.	.	MAF_INRAE=15.833
NC_035089.1	62750583	.	C	G	.	.	MAF_INRAE=5.833
NC_035089.1	62750695	.	A	G	.	.	MAF_INRAE=16.667
NC_035089.1	62750825	.	G	T	.	.	MAF_INRAE=5.0;MAF_USDA=11.446
NC_035089.1	62750917	.	C	T	.	.	MAF_INRAE=20.0
NC_035089.1	62750919	.	C	T	.	.	MAF_INRAE=15.833
NC_035089.1	62750921	.	C	T	.	.	MAF_INRAE=15.833
NC_035089.1	62750957	.	G	A	.	.	MAF_INRAE=20.833
NC_035089.1	62750966	.	C	G	.	.	MAF_INRAE=15.833;MAF_USDA=9.756
NC_035089.1	62750975	.	G	C	.	.	MAF_INRAE=40.0
NC_035089.1	62750997	.	T	A	.	.	MAF_INRAE=7.5;MAF_USDA=2.542
NC_035089.1	62751002	.	G	T	.	.	MAF_USDA=4.237
NC_035089.1	62751044	.	A	G	.	.	MAF_USDA=4.31
NC_035089.1	62751058	.	T	C	.	.	MAF_INRAE=5.0
NC_035089.1	62751094	.	A	T	.	.	MAF_USDA=8.696
NC_035089.1	62752954	.	T	C	.	.	MAF_USDA=22.941
NC_035089.1	62752967	.	T	G	.	.	MAF_USDA=13.529
NC_035089.1	62752994	.	C	T	.	.	MAF_USDA=4.118
NC_035089.1	62753064	.	T	C	.	.	MAF_INRAE=30.833;MAF_USDA=46.341
NC_035089.1	62753085	.	G	C	.	.	MAF_INRAE=17.5
NC_035089.1	62753088	.	G	A	.	.	MAF_INRAE=5.0
NC_035089.1	62753102	.	G	A	.	.	MAF_USDA=1.695
NC_035089.1	62753122	.	A	G	.	.	MAF_USDA=3.279
NC_035089.1	62753168	.	G	A	.	.	MAF_USDA=1.639
NC_035089.1	62753242	.	A	G	.	.	MAF_USDA=5.833
NC_035089.1	62753258	.	A	C	.	.	MAF_USDA=18.072
NC_035089.1	62753359	.	G	A	.	.	MAF_INRAE=10.0
NC_035089.1	62753360	.	A	G	.	.	MAF_INRAE=5.0
NC_035089.1	62753361	.	G	A	.	.	MAF_INRAE=14.167
NC_035089.1	62753608	.	G	C	.	.	MAF_INRAE=48.333
NC_035089.1	62753616	.	T	G	.	.	MAF_INRAE=12.5;MAF_USDA=17.073
NC_035089.1	62753633	.	A	C	.	.	MAF_INRAE=15.0;MAF_USDA=23.913
NC_035089.1	62753714	.	C	T	.	.	MAF_INRAE=10.0;MAF_USDA=13.636
NC_035089.1	62753798	.	G	C	.	.	MAF_USDA=4.31
NC_035089.1	62753816	.	G	A	.	.	MAF_INRAE=2.632;MAF_USDA=2.586
NC_035089.1	62753836	.	T	G	.	.	MAF_INRAE=18.333;MAF_USDA=16.867
NC_035089.1	62753925	.	C	G	.	.	MAF_INRAE=31.667;MAF_USDA=21.084
NC_035089.1	62753942	.	G	T	.	.	MAF_INRAE=11.667;MAF_USDA=5.422
NC_035089.1	62753987	.	C	T	.	.	MAF_INRAE=7.5;MAF_USDA=4.819
NC_035089.1	62753989	.	C	T	.	.	MAF_INRAE=4.167
NC_035089.1	62753991	.	C	A	.	.	MAF_INRAE=4.167
NC_035089.1	62754030	.	C	T	.	.	MAF_USDA=3.39
NC_035089.1	62754031	.	G	A	.	.	MAF_INRAE=1.667;MAF_USDA=3.614
NC_035089.1	62754060	.	C	T	.	.	MAF_INRAE=5.833;MAF_USDA=10.714
NC_035089.1	62754083	.	G	A	.	.	MAF_INRAE=35.833
NC_035089.1	62754125	.	C	A	.	.	MAF_USDA=5.932
NC_035089.1	62754142	.	T	A	.	.	MAF_INRAE=45.833
NC_035089.1	62754177	.	A	T	.	.	MAF_INRAE=2.5
NC_035089.1	62754179	.	G	T	.	.	MAF_INRAE=2.5
NC_035089.1	62754182	.	G	A	.	.	MAF_INRAE=24.167
NC_035089.1	62754221	.	C	T	.	.	MAF_USDA=8.333
NC_035089.1	62755137	.	A	C	.	.	MAF_USDA=25.0
NC_035089.1	62755204	.	C	G	.	.	MAF_INRAE=2.5
NC_035089.1	62755217	.	T	C	.	.	MAF_INRAE=46.667
NC_035089.1	62755268	.	T	G	.	.	MAF_INRAE=6.667;MAF_USDA=10.417
NC_035089.1	62755274	.	A	T	.	.	MAF_INRAE=6.667;MAF_USDA=8.333
NC_035089.1	62755340	.	C	T	.	.	MAF_INRAE=2.5
NC_035089.1	62755348	.	A	G	.	.	MAF_USDA=1.639
NC_035089.1	62755388	.	G	A	.	.	MAF_USDA=6.25
NC_035089.1	62755596	.	C	T	.	.	MAF_USDA=8.333
NC_035089.1	62759037	.	A	G	.	.	MAF_USDA=12.5
NC_035089.1	62759041	.	T	G	.	.	MAF_USDA=4.167
NC_035089.1	62759095	.	T	A	.	.	MAF_USDA=8.333
NC_035089.1	62759159	.	G	C	.	.	MAF_USDA=11.864
NC_035089.1	62761046	.	A	C	.	.	MAF_USDA=4.762
NC_035089.1	62761105	.	C	T	.	.	MAF_USDA=27.273
NC_035089.1	62761170	.	T	C	.	.	MAF_USDA=17.391
NC_035089.1	62761186	.	G	T	.	.	MAF_USDA=4.348
NC_035089.1	62764646	.	A	G	.	.	MAF_USDA=6.897
NC_035089.1	62764719	.	C	T	.	.	MAF_USDA=6.034
NC_035089.1	62764911	.	C	G	.	.	MAF_USDA=8.696
NC_035089.1	62773935	.	C	A	.	.	MAF_INRAE=15.0
NC_035089.1	62773971	.	T	C	.	.	MAF_INRAE=33.333
NC_035089.1	62774075	.	T	G	.	.	MAF_INRAE=13.333;MAF_USDA=8.197
NC_035089.1	62774081	.	G	T	.	.	MAF_INRAE=33.333
NC_035089.1	62774083	.	G	A	.	.	MAF_INRAE=33.333
NC_035089.1	62774138	.	C	T	.	.	MAF_USDA=3.279
NC_035089.1	62774139	.	A	C	.	.	MAF_USDA=1.639
NC_035089.1	62774160	.	C	A	.	.	MAF_USDA=7.059
NC_035089.1	62774167	.	G	A	.	.	MAF_USDA=1.639
NC_035089.1	62774182	.	T	C	.	.	MAF_USDA=2.459
NC_035089.1	62774187	.	T	C	.	.	MAF_USDA=8.824
NC_035089.1	62774196	.	T	A	.	.	MAF_INRAE=11.667;MAF_USDA=20.588
NC_035089.1	62774219	.	A	G	.	.	MAF_USDA=5.738
NC_035089.1	62774234	.	G	A	.	.	MAF_INRAE=37.5
NC_035089.1	62774256	.	G	A	.	.	MAF_INRAE=50.0
NC_035089.1	62774277	.	A	T	.	.	MAF_INRAE=17.5
NC_035089.1	62774278	.	A	T	.	.	MAF_INRAE=5.0
NC_035089.1	62774375	.	G	A	.	.	MAF_USDA=1.639
NC_035089.1	62774385	.	G	T	.	.	MAF_INRAE=3.333;MAF_USDA=12.353
NC_035089.1	62774458	.	A	G	.	.	MAF_USDA=2.459
NC_035089.1	62774503	.	T	G	.	.	MAF_INRAE=18.333
NC_035089.1	62774509	.	A	C	.	.	MAF_INRAE=4.167;MAF_USDA=4.167
NC_035089.1	62774560	.	A	G	.	.	MAF_INRAE=16.667;MAF_USDA=31.25
NC_035089.1	62774582	.	A	G	.	.	MAF_INRAE=11.667;MAF_USDA=4.167
NC_035089.1	62774589	.	A	T	.	.	MAF_INRAE=16.667
NC_035089.1	62774592	.	A	G	.	.	MAF_INRAE=4.167;MAF_USDA=4.167
NC_035089.1	62774601	.	G	T	.	.	MAF_INRAE=17.5;MAF_USDA=8.333
NC_035089.1	62774604	.	A	G	.	.	MAF_INRAE=1.667
NC_035089.1	62774616	.	G	A	.	.	MAF_INRAE=12.5;MAF_USDA=23.913
NC_035089.1	62776733	.	G	A	.	.	MAF_INRAE=5.0
NC_035089.1	62776765	.	C	A	.	.	MAF_USDA=30.435
NC_035089.1	62776847	.	C	A	.	.	MAF_INRAE=2.5
NC_035089.1	62776934	.	T	G	.	.	MAF_INRAE=37.5;MAF_USDA=45.652
NC_035089.1	62777031	.	A	G	.	.	MAF_INRAE=2.632
NC_035089.1	62777044	.	A	T	.	.	MAF_INRAE=7.895
NC_035089.1	62777140	.	C	G	.	.	MAF_INRAE=29.167
NC_035089.1	62777840	.	G	A	.	.	MAF_INRAE=39.167
NC_035089.1	62777846	.	T	C	.	.	MAF_USDA=8.333
NC_035089.1	62777928	.	C	T	.	.	MAF_USDA=11.475
NC_035089.1	62777959	.	G	A	.	.	MAF_INRAE=9.167
NC_035089.1	62777963	.	G	C	.	.	MAF_INRAE=9.167;MAF_USDA=21.311
NC_035089.1	62777974	.	T	G	.	.	MAF_USDA=1.176
NC_035089.1	62777979	.	C	A	.	.	MAF_INRAE=1.667
NC_035089.1	62778063	.	G	A	.	.	MAF_INRAE=40.833
NC_035089.1	62778078	.	A	T	.	.	MAF_INRAE=15.0
NC_035089.1	62778127	.	A	G	.	.	MAF_INRAE=10.833
NC_035089.1	62778196	.	C	A	.	.	MAF_USDA=1.639
NC_035089.1	62778205	.	A	G	.	.	MAF_INRAE=13.333
NC_035089.1	62778246	.	T	C	.	.	MAF_INRAE=17.5
NC_035089.1	62778262	.	G	T	.	.	MAF_INRAE=10.833
NC_035089.1	62778375	.	T	C	.	.	MAF_INRAE=14.167
NC_035089.1	62778377	.	G	C	.	.	MAF_INRAE=8.333
NC_035089.1	62778435	.	A	G	.	.	MAF_INRAE=19.167
NC_035089.1	62778448	.	T	C	.	.	MAF_USDA=13.115
NC_035089.1	62778459	.	G	A	.	.	MAF_USDA=2.459
NC_035089.1	62778472	.	T	A	.	.	MAF_INRAE=18.333
NC_035089.1	62778505	.	T	A	.	.	MAF_INRAE=6.667;MAF_USDA=7.377
NC_035089.1	62778534	.	C	T	.	.	MAF_INRAE=4.167;MAF_USDA=8.824
NC_035089.1	62778597	.	A	G	.	.	MAF_INRAE=44.167;MAF_USDA=41.667
NC_035089.1	62778618	.	G	A	.	.	MAF_INRAE=22.5
NC_035089.1	62778978	.	A	G	.	.	MAF_INRAE=5.0
NC_035089.1	62778984	.	G	A	.	.	MAF_INRAE=7.895
NC_035089.1	62779011	.	T	A	.	.	MAF_INRAE=7.5
NC_035089.1	62779139	.	C	A	.	.	MAF_INRAE=13.333
NC_035089.1	62779168	.	C	T	.	.	MAF_INRAE=9.167
NC_035089.1	62779213	.	T	C	.	.	MAF_USDA=1.639
NC_035089.1	62779216	.	C	T	.	.	MAF_INRAE=22.5
NC_035089.1	62779299	.	T	C	.	.	MAF_USDA=12.5
NC_035089.1	62779339	.	T	C	.	.	MAF_USDA=2.459
NC_035089.1	62779436	.	A	G	.	.	MAF_USDA=15.217
NC_035089.1	62780350	.	G	A	.	.	MAF_INRAE=44.167
NC_035089.1	62780461	.	A	G	.	.	MAF_INRAE=35.833
NC_035089.1	62780468	.	T	G	.	.	MAF_INRAE=47.5
NC_035089.1	62780476	.	G	A	.	.	MAF_USDA=14.583
NC_035089.1	62780528	.	G	C	.	.	MAF_INRAE=20.833
NC_035089.1	62780543	.	A	G	.	.	MAF_INRAE=34.167
NC_035089.1	62780557	.	G	T	.	.	MAF_INRAE=21.667;MAF_USDA=16.393
NC_035089.1	62780573	.	T	C	.	.	MAF_INRAE=20.833;MAF_USDA=14.754
NC_035089.1	62780582	.	C	T	.	.	MAF_USDA=9.016
NC_035089.1	62780588	.	C	T	.	.	MAF_USDA=12.295
NC_035089.1	62780595	.	G	A	.	.	MAF_INRAE=20.0;MAF_USDA=15.574
NC_035089.1	62780598	.	G	T	.	.	MAF_USDA=6.557
NC_035089.1	62780603	.	C	A	.	.	MAF_INRAE=20.0;MAF_USDA=14.754
NC_035089.1	62780608	.	G	T	.	.	MAF_INRAE=20.0
NC_035089.1	62780657	.	G	A	.	.	MAF_INRAE=10.127
NC_035089.1	62780709	.	T	C	.	.	MAF_USDA=11.176
NC_035089.1	62780710	.	T	G	.	.	MAF_USDA=8.333
NC_035089.1	62780743	.	A	G	.	.	MAF_INRAE=5.0;MAF_USDA=3.279
NC_035089.1	62780751	.	T	C	.	.	MAF_INRAE=3.333;MAF_USDA=9.016
NC_035089.1	62780752	.	T	G	.	.	MAF_INRAE=3.333;MAF_USDA=9.016
NC_035089.1	62780816	.	G	T	.	.	MAF_INRAE=5.833
NC_035089.1	62781010	.	C	G	.	.	MAF_INRAE=5.0
NC_035089.1	62781012	.	C	T	.	.	MAF_INRAE=5.0
NC_035089.1	62781056	.	A	C	.	.	MAF_INRAE=5.0
NC_035089.1	62781079	.	T	C	.	.	MAF_INRAE=5.0
NC_035089.1	62781080	.	G	C	.	.	MAF_INRAE=5.0
NC_035089.1	62781157	.	G	A	.	.	MAF_INRAE=2.632
NC_035089.1	62781182	.	G	A	.	.	MAF_INRAE=32.5
NC_035089.1	62781216	.	T	A	.	.	MAF_INRAE=40.833
NC_035089.1	62781237	.	T	C	.	.	MAF_INRAE=10.759
NC_035089.1	62781362	.	C	T	.	.	MAF_INRAE=14.167;MAF_USDA=7.647
NC_035089.1	62781364	.	T	A	.	.	MAF_INRAE=31.667
NC_035089.1	62781365	.	A	T	.	.	MAF_INRAE=5.0;MAF_USDA=27.083
NC_035089.1	62781397	.	C	T	.	.	MAF_INRAE=20.833
NC_035089.1	62781414	.	C	A	.	.	MAF_INRAE=20.833
NC_035089.1	62781433	.	A	G	.	.	MAF_INRAE=21.667
NC_035089.1	62781443	.	G	A	.	.	MAF_INRAE=10.0
NC_035089.1	62781462	.	T	G	.	.	MAF_INRAE=23.333
NC_035089.1	62781464	.	A	G	.	.	MAF_INRAE=23.333
NC_035089.1	62781471	.	G	T	.	.	MAF_INRAE=4.167;MAF_USDA=4.167
NC_035089.1	62781500	.	C	A	.	.	MAF_INRAE=3.333;MAF_USDA=2.083
NC_035089.1	62781546	.	C	A	.	.	MAF_INRAE=46.667
NC_035089.1	62781653	.	C	A	.	.	MAF_INRAE=4.167;MAF_USDA=10.588
NC_035089.1	62781668	.	G	A	.	.	MAF_INRAE=38.333
NC_035089.1	62781688	.	G	T	.	.	MAF_INRAE=9.494
NC_035089.1	62781722	.	C	T	.	.	MAF_USDA=9.016
NC_035089.1	62781725	.	C	T	.	.	MAF_INRAE=15.0
NC_035089.1	62781752	.	T	A	.	.	MAF_INRAE=10.127
NC_035089.1	62781754	.	G	T	.	.	MAF_INRAE=16.667;MAF_USDA=11.765
NC_035089.1	62781759	.	T	G	.	.	MAF_INRAE=40.833
NC_035089.1	62781776	.	T	C	.	.	MAF_INRAE=8.861;MAF_USDA=9.016
NC_035089.1	62781782	.	C	A	.	.	MAF_USDA=4.098
NC_035089.1	62781823	.	A	G	.	.	MAF_INRAE=12.025
NC_035089.1	62781825	.	T	C	.	.	MAF_INRAE=35.833
NC_035089.1	62781861	.	G	A	.	.	MAF_INRAE=9.494
NC_035089.1	62781878	.	G	C	.	.	MAF_INRAE=22.5
NC_035089.1	62781920	.	C	A	.	.	MAF_INRAE=37.5
NC_035089.1	62781921	.	G	A	.	.	MAF_INRAE=10.127
NC_035089.1	62781943	.	C	A	.	.	MAF_INRAE=37.5
NC_035089.1	62781956	.	T	C	.	.	MAF_INRAE=48.333
NC_035089.1	62782041	.	G	T	.	.	MAF_INRAE=2.632
NC_035089.1	62782056	.	G	T	.	.	MAF_INRAE=1.667
NC_035089.1	62782098	.	T	A	.	.	MAF_INRAE=3.333
NC_035089.1	62782102	.	C	T	.	.	MAF_INRAE=1.667
NC_035089.1	62782107	.	G	A	.	.	MAF_INRAE=5.0
NC_035089.1	62782159	.	C	A	.	.	MAF_INRAE=7.5;MAF_USDA=2.459
NC_035089.1	62782217	.	C	A	.	.	MAF_USDA=8.333
NC_035089.1	62782237	.	C	T	.	.	MAF_INRAE=21.667
NC_035089.1	62782361	.	A	C	.	.	MAF_INRAE=5.0
NC_035089.1	62782363	.	A	T	.	.	MAF_INRAE=5.0
NC_035089.1	62782374	.	G	A	.	.	MAF_INRAE=5.0
NC_035089.1	62782399	.	C	G	.	.	MAF_INRAE=37.5
NC_035089.1	62782401	.	G	T	.	.	MAF_INRAE=7.595
NC_035089.1	62782417	.	C	T	.	.	MAF_INRAE=3.165
NC_035089.1	62782422	.	A	G	.	.	MAF_INRAE=36.667
NC_035089.1	62782470	.	G	A	.	.	MAF_USDA=1.639
NC_035089.1	62782480	.	T	G	.	.	MAF_USDA=6.471
NC_035089.1	62782485	.	G	A	.	.	MAF_USDA=2.459
NC_035089.1	62785517	.	C	T	.	.	MAF_INRAE=5.0;MAF_USDA=4.167
NC_035089.1	62785547	.	C	T	.	.	MAF_INRAE=21.667
NC_035089.1	62785583	.	G	C	.	.	MAF_INRAE=10.127
NC_035089.1	62785589	.	C	T	.	.	MAF_INRAE=9.494
NC_035089.1	62785668	.	T	C	.	.	MAF_INRAE=21.667
NC_035089.1	62785684	.	G	T	.	.	MAF_INRAE=1.667
NC_035089.1	62785713	.	C	T	.	.	MAF_INRAE=2.632
NC_035089.1	62785727	.	T	G	.	.	MAF_INRAE=4.167
NC_035089.1	62785735	.	C	G	.	.	MAF_INRAE=6.667
NC_035089.1	62785745	.	T	C	.	.	MAF_INRAE=22.5
NC_035089.1	62785815	.	A	G	.	.	MAF_INRAE=2.5
NC_035089.1	62785872	.	G	A	.	.	MAF_INRAE=10.127
NC_035089.1	62785891	.	C	G	.	.	MAF_INRAE=10.127
NC_035089.1	62785914	.	G	A	.	.	MAF_USDA=8.333
NC_035089.1	62785976	.	T	A	.	.	MAF_INRAE=41.667
NC_035089.1	62785988	.	C	T	.	.	MAF_INRAE=2.5
NC_035089.1	62786016	.	G	C	.	.	MAF_INRAE=2.5
NC_035089.1	62786037	.	G	T	.	.	MAF_INRAE=5.0
NC_035089.1	62786112	.	C	T	.	.	MAF_INRAE=15.0
NC_035089.1	62786136	.	G	A	.	.	MAF_USDA=1.639
NC_035089.1	62786165	.	T	C	.	.	MAF_INRAE=6.667
NC_035089.1	62786175	.	C	A	.	.	MAF_INRAE=35.0
NC_035089.1	62786191	.	T	A	.	.	MAF_INRAE=17.5
NC_035089.1	62786214	.	G	A	.	.	MAF_INRAE=2.5
NC_035089.1	62786264	.	G	A	.	.	MAF_INRAE=28.333;MAF_USDA=47.917
NC_035089.1	62786308	.	G	T	.	.	MAF_INRAE=10.127
NC_035089.1	62786331	.	C	A	.	.	MAF_INRAE=41.667
NC_035089.1	62786371	.	G	T	.	.	MAF_INRAE=3.333
NC_035089.1	62786413	.	T	A	.	.	MAF_INRAE=5.063
NC_035089.1	62786423	.	G	A	.	.	MAF_INRAE=31.667
NC_035089.1	62786424	.	C	A	.	.	MAF_INRAE=3.333
NC_035089.1	62786450	.	T	G	.	.	MAF_INRAE=5.696
NC_035089.1	62786534	.	G	A	.	.	MAF_INRAE=20.833
NC_035089.1	62786543	.	G	T	.	.	MAF_INRAE=30.0
NC_035089.1	62786555	.	G	A	.	.	MAF_INRAE=20.833
NC_035089.1	62786558	.	C	A	.	.	MAF_INRAE=36.667
NC_035089.1	62786587	.	A	C	.	.	MAF_INRAE=25.0
NC_035089.1	62786670	.	T	G	.	.	MAF_INRAE=20.833
NC_035089.1	62786725	.	C	T	.	.	MAF_INRAE=22.5;MAF_USDA=37.5
NC_035089.1	62786726	.	G	A	.	.	MAF_INRAE=20.0
NC_035089.1	62786748	.	G	T	.	.	MAF_INRAE=2.632
NC_035089.1	62786820	.	G	C	.	.	MAF_INRAE=6.667
NC_035089.1	62786824	.	T	C	.	.	MAF_INRAE=39.167
NC_035089.1	62786885	.	G	A	.	.	MAF_USDA=4.918
NC_035089.1	62786893	.	C	A	.	.	MAF_INRAE=18.333;MAF_USDA=24.118
NC_035089.1	62786938	.	C	T	.	.	MAF_USDA=4.098
NC_035089.1	62786941	.	C	T	.	.	MAF_INRAE=20.0
NC_035089.1	62786944	.	A	C	.	.	MAF_INRAE=38.333
NC_035089.1	62787418	.	G	A	.	.	MAF_INRAE=5.833
NC_035089.1	62787637	.	C	G	.	.	MAF_USDA=16.471
NC_035089.1	62787639	.	G	C	.	.	MAF_USDA=16.471
NC_035089.1	62787640	.	T	C	.	.	MAF_USDA=16.471
NC_035089.1	62787641	.	T	C	.	.	MAF_INRAE=31.667;MAF_USDA=16.471
NC_035089.1	62787683	.	C	T	.	.	MAF_INRAE=41.667
NC_035089.1	62787708	.	T	G	.	.	MAF_INRAE=13.291
NC_035089.1	62787739	.	A	G	.	.	MAF_INRAE=47.5
NC_035089.1	62787841	.	C	T	.	.	MAF_INRAE=46.667
NC_035089.1	62787842	.	G	A	.	.	MAF_INRAE=10.759
NC_035089.1	62787940	.	G	A	.	.	MAF_INRAE=15.0;MAF_USDA=27.083
NC_035089.1	62787957	.	T	C	.	.	MAF_INRAE=2.632
NC_035089.1	62787967	.	A	G	.	.	MAF_INRAE=5.696;MAF_USDA=4.167
NC_035089.1	62788138	.	A	T	.	.	MAF_INRAE=24.167
NC_035089.1	62788139	.	T	C	.	.	MAF_INRAE=45.0
NC_035089.1	62788224	.	G	A	.	.	MAF_USDA=4.167
NC_035089.1	62788239	.	T	G	.	.	MAF_INRAE=1.667
NC_035089.1	62788250	.	A	C	.	.	MAF_INRAE=3.333
NC_035089.1	62788254	.	T	G	.	.	MAF_USDA=2.5
NC_035089.1	62788284	.	G	A	.	.	MAF_INRAE=2.5
NC_035089.1	62788403	.	T	G	.	.	MAF_INRAE=30.0
NC_035089.1	62788419	.	T	C	.	.	MAF_INRAE=9.167;MAF_USDA=27.083
NC_035089.1	62788449	.	T	G	.	.	MAF_INRAE=5.833
NC_035089.1	62788476	.	C	T	.	.	MAF_INRAE=2.632;MAF_USDA=10.588
NC_035089.1	62788506	.	C	T	.	.	MAF_USDA=2.083
NC_035089.1	62788538	.	G	A	.	.	MAF_USDA=2.459
NC_035089.1	62788542	.	T	A	.	.	MAF_INRAE=28.333;MAF_USDA=31.148
NC_035089.1	62788555	.	G	A	.	.	MAF_USDA=1.639
NC_035089.1	62788576	.	G	T	.	.	MAF_INRAE=18.333
NC_035089.1	62788608	.	T	A	.	.	MAF_INRAE=10.0;MAF_USDA=4.118
NC_035089.1	62788647	.	C	G	.	.	MAF_USDA=4.098
NC_035089.1	62788693	.	C	T	.	.	MAF_USDA=5.882
NC_035089.1	62788725	.	G	A	.	.	MAF_USDA=5.882
NC_035089.1	62788726	.	T	C	.	.	MAF_USDA=3.279
NC_035089.1	62788746	.	C	A	.	.	MAF_INRAE=32.5
NC_035089.1	62788777	.	C	T	.	.	MAF_INRAE=17.5;MAF_USDA=5.952
NC_035089.1	62788797	.	T	G	.	.	MAF_USDA=2.5
NC_035089.1	62788811	.	T	G	.	.	MAF_INRAE=40.0
NC_035089.1	62788853	.	T	A	.	.	MAF_INRAE=25.0;MAF_USDA=27.083
NC_035089.1	62788867	.	A	T	.	.	MAF_INRAE=13.333;MAF_USDA=8.333
NC_035089.1	62788875	.	G	T	.	.	MAF_INRAE=25.833;MAF_USDA=29.167
NC_035089.1	62788880	.	A	C	.	.	MAF_USDA=2.083
NC_035089.1	62788891	.	A	G	.	.	MAF_USDA=18.75
NC_035089.1	62789588	.	C	A	.	.	MAF_INRAE=39.167
NC_035089.1	62789612	.	A	G	.	.	MAF_INRAE=32.5;MAF_USDA=20.588
NC_035089.1	62789664	.	A	G	.	.	MAF_INRAE=39.167
NC_035089.1	62789666	.	G	A	.	.	MAF_INRAE=15.0
NC_035089.1	62789674	.	C	T	.	.	MAF_USDA=8.824
NC_035089.1	62789676	.	G	T	.	.	MAF_USDA=5.882
NC_035089.1	62789688	.	C	T	.	.	MAF_USDA=7.647
NC_035089.1	62789753	.	T	A	.	.	MAF_USDA=10.417
NC_035089.1	62789782	.	G	T	.	.	MAF_INRAE=40.833
NC_035089.1	62789788	.	A	C	.	.	MAF_USDA=1.639
NC_035089.1	62789865	.	A	G	.	.	MAF_USDA=4.706
NC_035089.1	62790074	.	G	T	.	.	MAF_USDA=4.167
NC_035089.1	62790126	.	G	A	.	.	MAF_USDA=2.083
NC_035089.1	62790200	.	G	C	.	.	MAF_USDA=1.667
NC_035089.1	62790284	.	G	C	.	.	MAF_USDA=5.085
NC_035089.1	62790341	.	C	T	.	.	MAF_INRAE=1.667;MAF_USDA=5.882
NC_035089.1	62790348	.	A	G	.	.	MAF_INRAE=1.667;MAF_USDA=6.471
NC_035089.1	62790371	.	G	C	.	.	MAF_USDA=10.588
NC_035089.1	62790374	.	C	T	.	.	MAF_USDA=20.0
NC_035089.1	62791179	.	C	T	.	.	MAF_USDA=37.5
NC_035089.1	62791395	.	A	G	.	.	MAF_USDA=3.279
NC_035089.1	62791440	.	G	T	.	.	MAF_USDA=2.353
NC_035089.1	62791456	.	C	T	.	.	MAF_USDA=5.882
NC_035089.1	62791495	.	C	A	.	.	MAF_USDA=2.353
NC_035089.1	62791499	.	G	A	.	.	MAF_USDA=8.333
NC_035089.1	62791502	.	G	C	.	.	MAF_USDA=5.738
NC_035089.1	62791520	.	G	A	.	.	MAF_USDA=4.167
NC_035089.1	62791521	.	T	A	.	.	MAF_USDA=12.5
NC_035089.1	62791755	.	C	G	.	.	MAF_USDA=29.167
NC_035089.1	62791906	.	G	A	.	.	MAF_USDA=2.5
NC_035089.1	62791985	.	C	T	.	.	MAF_USDA=34.118
NC_035089.1	62792032	.	C	G	.	.	MAF_INRAE=3.333
NC_035089.1	62792038	.	A	G	.	.	MAF_USDA=3.279
NC_035089.1	62792057	.	T	A	.	.	MAF_USDA=4.098
NC_035089.1	62792102	.	G	A	.	.	MAF_INRAE=2.5
NC_035089.1	62792107	.	A	T	.	.	MAF_INRAE=2.5
NC_035089.1	62792118	.	C	T	.	.	MAF_INRAE=5.0;MAF_USDA=2.083
NC_035089.1	62792163	.	A	G	.	.	MAF_INRAE=3.333
NC_035089.1	62792189	.	T	G	.	.	MAF_INRAE=42.5
NC_035089.1	62792216	.	C	A	.	.	MAF_USDA=8.696
NC_035089.1	62792234	.	A	T	.	.	MAF_USDA=8.333
NC_035089.1	62792248	.	C	T	.	.	MAF_INRAE=38.333;MAF_USDA=45.833
NC_035089.1	62792256	.	A	T	.	.	MAF_INRAE=48.333
NC_035089.1	62792314	.	G	A	.	.	MAF_INRAE=8.333
NC_035089.1	62792426	.	C	T	.	.	MAF_USDA=1.639
NC_035089.1	62792439	.	C	T	.	.	MAF_USDA=7.377
NC_035089.1	62792513	.	G	A	.	.	MAF_USDA=2.353
NC_035089.1	62792561	.	A	G	.	.	MAF_USDA=8.333
NC_035089.1	62792572	.	G	A	.	.	MAF_INRAE=2.632
NC_035089.1	62792661	.	G	A	.	.	MAF_USDA=47.917
NC_035089.1	62797444	.	C	T	.	.	MAF_USDA=13.636
NC_035089.1	62797507	.	C	A	.	.	MAF_USDA=28.261
NC_035089.1	62797517	.	C	T	.	.	MAF_USDA=28.261
NC_035089.1	62797536	.	G	A	.	.	MAF_USDA=28.261
NC_035089.1	62797610	.	A	C	.	.	MAF_USDA=29.167
NC_035089.1	62797643	.	T	C	.	.	MAF_INRAE=3.333
NC_035089.1	62797651	.	G	A	.	.	MAF_USDA=6.818
NC_035089.1	62797672	.	C	A	.	.	MAF_USDA=6.557
NC_035089.1	62797682	.	C	G	.	.	MAF_USDA=6.557
NC_035089.1	62797687	.	T	G	.	.	MAF_USDA=29.167
NC_035089.1	62797689	.	T	A	.	.	MAF_USDA=6.557
NC_035089.1	62797690	.	G	A	.	.	MAF_USDA=4.098
NC_035089.1	62797817	.	G	A	.	.	MAF_USDA=4.167
NC_035089.1	62797828	.	C	A	.	.	MAF_USDA=1.639
NC_035089.1	62797977	.	G	A	.	.	MAF_USDA=18.235
NC_035089.1	62798002	.	C	T	.	.	MAF_INRAE=5.0
NC_035089.1	62798013	.	G	T	.	.	MAF_USDA=4.706
NC_035089.1	62798016	.	C	T	.	.	MAF_USDA=1.639
NC_035089.1	62798038	.	C	A	.	.	MAF_USDA=1.639
NC_035089.1	62798087	.	C	T	.	.	MAF_INRAE=9.167;MAF_USDA=11.765
NC_035089.1	62798140	.	T	C	.	.	MAF_INRAE=15.833
NC_035089.1	62798146	.	C	T	.	.	MAF_INRAE=5.0
NC_035089.1	62798172	.	A	G	.	.	MAF_INRAE=40.833
NC_035089.1	62798185	.	G	A	.	.	MAF_INRAE=4.43
NC_035089.1	62798199	.	T	G	.	.	MAF_INRAE=9.167
NC_035089.1	62798209	.	G	T	.	.	MAF_INRAE=5.833
NC_035089.1	62798226	.	C	T	.	.	MAF_USDA=7.5
NC_035089.1	62798227	.	A	G	.	.	MAF_USDA=6.667
NC_035089.1	62798267	.	C	T	.	.	MAF_INRAE=12.5
NC_035089.1	62798273	.	G	T	.	.	MAF_USDA=10.417
NC_035089.1	62798283	.	A	T	.	.	MAF_USDA=4.918
NC_035089.1	62798291	.	T	C	.	.	MAF_INRAE=13.333
NC_035089.1	62798330	.	T	C	.	.	MAF_INRAE=1.667
NC_035089.1	62798351	.	C	A	.	.	MAF_INRAE=11.667;MAF_USDA=7.377
NC_035089.1	62798359	.	C	T	.	.	MAF_INRAE=1.667
NC_035089.1	62798364	.	A	C	.	.	MAF_USDA=4.918
NC_035089.1	62798372	.	A	T	.	.	MAF_USDA=2.459
NC_035089.1	62798399	.	G	T	.	.	MAF_INRAE=1.667;MAF_USDA=7.647
NC_035089.1	62798443	.	A	G	.	.	MAF_USDA=4.918
NC_035089.1	62798457	.	A	G	.	.	MAF_USDA=16.667
NC_035089.1	62798491	.	A	G	.	.	MAF_USDA=7.377
NC_035089.1	62798498	.	T	C	.	.	MAF_USDA=10.588
NC_035089.1	62798511	.	C	T	.	.	MAF_INRAE=1.667
NC_035089.1	62798512	.	C	A	.	.	MAF_INRAE=1.667
NC_035089.1	62798518	.	A	G	.	.	MAF_INRAE=1.667
NC_035089.1	62798541	.	A	G	.	.	MAF_INRAE=1.667
NC_035089.1	62798542	.	A	C	.	.	MAF_INRAE=15.0;MAF_USDA=8.333
NC_035089.1	62798545	.	A	T	.	.	MAF_USDA=4.706
NC_035089.1	62798547	.	T	G	.	.	MAF_INRAE=1.667
NC_035089.1	62798549	.	A	T	.	.	MAF_USDA=37.5
NC_035089.1	62798550	.	A	T	.	.	MAF_INRAE=13.333;MAF_USDA=4.918
NC_035089.1	62798646	.	T	C	.	.	MAF_INRAE=1.667
NC_035089.1	62798660	.	C	T	.	.	MAF_USDA=2.083
NC_035089.1	62798665	.	C	T	.	.	MAF_INRAE=15.833;MAF_USDA=16.667
NC_035089.1	62798673	.	T	C	.	.	MAF_INRAE=5.833;MAF_USDA=22.917
NC_035089.1	62798683	.	G	T	.	.	MAF_INRAE=46.667
NC_035089.1	62798684	.	C	T	.	.	MAF_INRAE=46.667
NC_035089.1	62798688	.	A	G	.	.	MAF_INRAE=1.667
NC_035089.1	62798697	.	C	A	.	.	MAF_INRAE=1.667
NC_035089.1	62798710	.	T	C	.	.	MAF_INRAE=15.0;MAF_USDA=25.0
NC_035089.1	62798712	.	TA	TG	.	.	MAF_USDA=10.417
NC_035089.1	62798713	.	A	G	.	.	MAF_INRAE=12.5
NC_035089.1	62798731	.	A	T	.	.	MAF_INRAE=2.5
NC_035089.1	62798738	.	G	A	.	.	MAF_INRAE=10.0;MAF_USDA=16.667
NC_035089.1	62798812	.	T	G	.	.	MAF_INRAE=2.5
NC_035089.1	62798817	.	G	T	.	.	MAF_USDA=1.639
NC_035089.1	62798838	.	A	G	.	.	MAF_USDA=26.471
NC_035089.1	62798914	.	C	A	.	.	MAF_USDA=9.639
NC_035089.1	62799036	.	G	C	.	.	MAF_INRAE=1.667
NC_035089.1	62799078	.	A	T	.	.	MAF_INRAE=45.0
NC_035089.1	62799093	.	G	T	.	.	MAF_INRAE=22.5
NC_035089.1	62799095	.	A	C	.	.	MAF_INRAE=4.167
NC_035089.1	62799124	.	A	C	.	.	MAF_INRAE=2.5
NC_035089.1	62799128	.	C	A	.	.	MAF_INRAE=5.833
NC_035089.1	62799155	.	G	T	.	.	MAF_USDA=4.167
NC_035089.1	62799156	.	T	A	.	.	MAF_INRAE=5.0
NC_035089.1	62799236	.	C	T	.	.	MAF_INRAE=19.167
NC_035089.1	62799239	.	T	C	.	.	MAF_INRAE=23.333
NC_035089.1	62799245	.	A	G	.	.	MAF_INRAE=3.333
NC_035089.1	62799249	.	A	C	.	.	MAF_INRAE=20.833
NC_035089.1	62799251	.	A	C	.	.	MAF_INRAE=6.667
NC_035089.1	62799254	.	G	T	.	.	MAF_INRAE=41.667
NC_035089.1	62799274	.	T	C	.	.	MAF_INRAE=14.167
NC_035089.1	62799279	.	C	T	.	.	MAF_INRAE=36.667
NC_035089.1	62799287	.	G	A	.	.	MAF_INRAE=3.333
NC_035089.1	62799321	.	A	T	.	.	MAF_INRAE=23.333
NC_035089.1	62799322	.	C	A	.	.	MAF_INRAE=45.0
NC_035089.1	62799326	.	T	G	.	.	MAF_INRAE=24.167
NC_035089.1	62799327	.	T	G	.	.	MAF_INRAE=35.833
NC_035089.1	62799347	.	G	A	.	.	MAF_INRAE=9.167
NC_035089.1	62799357	.	C	A	.	.	MAF_INRAE=1.667
NC_035089.1	62799400	.	G	C	.	.	MAF_INRAE=13.333;MAF_USDA=4.167
NC_035089.1	62799401	.	G	C	.	.	MAF_INRAE=21.667
NC_035089.1	62799423	.	G	A	.	.	MAF_INRAE=27.5
NC_035089.1	62799435	.	G	T	.	.	MAF_INRAE=22.5
NC_035089.1	62799469	.	C	A	.	.	MAF_INRAE=4.167
NC_035089.1	62799490	.	G	A	.	.	MAF_INRAE=2.5
NC_035089.1	62799498	.	A	G	.	.	MAF_INRAE=5.833
NC_035089.1	62799509	.	A	T	.	.	MAF_INRAE=6.667
NC_035089.1	62799510	.	T	C	.	.	MAF_INRAE=12.5
NC_035089.1	62799541	.	G	A	.	.	MAF_INRAE=10.0
NC_035089.1	62799609	.	A	G	.	.	MAF_INRAE=3.333
NC_035089.1	62799618	.	A	G	.	.	MAF_INRAE=11.667
NC_035089.1	62799643	.	G	A	.	.	MAF_INRAE=3.333
NC_035089.1	62799646	.	C	A	.	.	MAF_INRAE=2.5
NC_035089.1	62799647	.	T	G	.	.	MAF_INRAE=35.833
NC_035089.1	62799662	.	G	T	.	.	MAF_INRAE=7.5
NC_035089.1	62799667	.	G	T	.	.	MAF_INRAE=12.5
NC_035089.1	62799702	.	G	A	.	.	MAF_INRAE=35.0
NC_035089.1	62799819	.	T	A	.	.	MAF_USDA=4.348
NC_035089.1	62799820	.	A	T	.	.	MAF_USDA=4.348
NC_035089.1	62799821	.	C	A	.	.	MAF_USDA=4.348
NC_035089.1	62799829	.	A	C	.	.	MAF_INRAE=7.5
NC_035089.1	62799971	.	G	T	.	.	MAF_USDA=8.621
NC_035089.1	62800073	.	A	G	.	.	MAF_USDA=4.167
NC_035089.1	62800080	.	C	A	.	.	MAF_INRAE=10.0;MAF_USDA=12.5
NC_035089.1	62800140	.	G	T	.	.	MAF_INRAE=30.833;MAF_USDA=20.833
NC_035089.1	62800183	.	A	C	.	.	MAF_USDA=4.706
NC_035089.1	62800220	.	A	G	.	.	MAF_INRAE=10.0;MAF_USDA=12.5
NC_035089.1	62800281	.	C	A	.	.	MAF_INRAE=1.667
NC_035089.1	62800284	.	A	C	.	.	MAF_USDA=27.083
NC_035089.1	62800396	.	C	T	.	.	MAF_USDA=8.333
NC_035089.1	62800446	.	T	A	.	.	MAF_INRAE=7.5;MAF_USDA=10.417
NC_035089.1	62800447	.	C	G	.	.	MAF_INRAE=43.333
NC_035089.1	62800448	.	G	T	.	.	MAF_INRAE=43.333
NC_035089.1	62800451	.	T	G	.	.	MAF_INRAE=44.167
NC_035089.1	62800476	.	T	G	.	.	MAF_INRAE=20.0
NC_035089.1	62800485	.	C	T	.	.	MAF_INRAE=2.632
NC_035089.1	62800488	.	G	A	.	.	MAF_INRAE=45.833
NC_035089.1	62800554	.	C	T	.	.	MAF_INRAE=8.861
NC_035089.1	62800571	.	G	A	.	.	MAF_INRAE=21.667
NC_035089.1	62800614	.	C	T	.	.	MAF_INRAE=4.167
NC_035089.1	62800619	.	G	C	.	.	MAF_INRAE=3.797
NC_035089.1	62800663	.	T	G	.	.	MAF_INRAE=12.5;MAF_USDA=12.5
NC_035089.1	62800665	.	C	T	.	.	MAF_INRAE=5.833;MAF_USDA=12.5
NC_035089.1	62800689	.	A	T	.	.	MAF_INRAE=3.333
NC_035089.1	62800717	.	A	G	.	.	MAF_INRAE=15.0;MAF_USDA=14.583
NC_035089.1	62800752	.	G	A	.	.	MAF_INRAE=4.167
NC_035089.1	62800764	.	GTT	GTG	.	.	MAF_USDA=27.083
NC_035089.1	62800766	.	T	G	.	.	MAF_INRAE=27.5
NC_035089.1	62800787	.	A	C	.	.	MAF_INRAE=46.667
NC_035089.1	62800809	.	C	G	.	.	MAF_INRAE=2.632;MAF_USDA=6.548
NC_035089.1	62800834	.	A	T	.	.	MAF_USDA=1.667
NC_035089.1	62800842	.	A	T	.	.	MAF_INRAE=1.667
NC_035089.1	62800850	.	G	T	.	.	MAF_INRAE=30.0;MAF_USDA=10.0
NC_035089.1	62800853	.	A	T	.	.	MAF_INRAE=1.667
NC_035089.1	62800888	.	A	T	.	.	MAF_INRAE=1.667
NC_035089.1	62800889	.	C	T	.	.	MAF_INRAE=1.667
NC_035089.1	62800894	.	A	C	.	.	MAF_INRAE=1.667
NC_035089.1	62800911	.	A	G	.	.	MAF_USDA=4.237
NC_035089.1	62800922	.	C	G	.	.	MAF_USDA=4.918
NC_035089.1	62800931	.	G	A	.	.	MAF_INRAE=1.667
NC_035089.1	62800933	.	T	C	.	.	MAF_INRAE=1.667
NC_035089.1	62800934	.	G	A	.	.	MAF_INRAE=30.0;MAF_USDA=11.475
NC_035089.1	62800952	.	T	C	.	.	MAF_INRAE=21.667
NC_035089.1	62800958	.	A	C	.	.	MAF_INRAE=14.167;MAF_USDA=5.882
NC_035089.1	62800972	.	G	C	.	.	MAF_INRAE=2.632
NC_035089.1	62800975	.	G	T	.	.	MAF_USDA=1.639
NC_035089.1	62801012	.	C	T	.	.	MAF_USDA=2.083
NC_035089.1	62801018	.	A	C	.	.	MAF_USDA=1.639
NC_035089.1	62801045	.	T	G	.	.	MAF_INRAE=3.333
NC_035089.1	62801066	.	G	A	.	.	MAF_INRAE=20.0
NC_035089.1	62801072	.	G	C	.	.	MAF_INRAE=5.0;MAF_USDA=5.738
NC_035089.1	62801095	.	A	T	.	.	MAF_USDA=2.459
NC_035089.1	62801096	.	A	G	.	.	MAF_INRAE=34.167;MAF_USDA=31.765
NC_035089.1	62801102	.	C	G	.	.	MAF_INRAE=3.333
NC_035089.1	62801110	.	G	T	.	.	MAF_INRAE=30.0;MAF_USDA=12.295
NC_035089.1	62801142	.	T	A	.	.	MAF_INRAE=1.667
NC_035089.1	62801150	.	G	T	.	.	MAF_INRAE=2.5
NC_035089.1	62801202	.	G	A	.	.	MAF_INRAE=28.333
NC_035089.1	62801203	.	A	C	.	.	MAF_INRAE=28.333
NC_035089.1	62801219	.	C	T	.	.	MAF_USDA=4.918
NC_035089.1	62801228	.	A	T	.	.	MAF_INRAE=1.667
NC_035089.1	62801231	.	T	A	.	.	MAF_INRAE=1.667
NC_035089.1	62801238	.	C	T	.	.	MAF_INRAE=2.5
NC_035089.1	62801239	.	T	A	.	.	MAF_USDA=1.639
NC_035089.1	62801241	.	T	C	.	.	MAF_INRAE=2.5
NC_035089.1	62801242	.	C	T	.	.	MAF_INRAE=3.333
NC_035089.1	62801245	.	C	A	.	.	MAF_INRAE=13.291
NC_035089.1	62801249	.	T	G	.	.	MAF_INRAE=2.5
NC_035089.1	62801251	.	A	G	.	.	MAF_INRAE=2.5
NC_035089.1	62801281	.	A	C	.	.	MAF_INRAE=3.333
NC_035089.1	62801289	.	C	T	.	.	MAF_INRAE=2.5;MAF_USDA=24.167
NC_035089.1	62801433	.	G	T	.	.	MAF_USDA=2.5
NC_035089.1	62801638	.	A	T	.	.	MAF_INRAE=2.632
NC_035089.1	62801880	.	T	G	.	.	MAF_INRAE=27.5
NC_035089.1	62801887	.	C	A	.	.	MAF_INRAE=46.667
NC_035089.1	62801914	.	G	A	.	.	MAF_INRAE=15.833
NC_035089.1	62802036	.	C	T	.	.	MAF_INRAE=10.833
NC_035089.1	62803836	.	A	G	.	.	MAF_INRAE=2.632
NC_035089.1	62803843	.	G	C	.	.	MAF_USDA=27.711
NC_035089.1	62803850	.	A	T	.	.	MAF_INRAE=2.632;MAF_USDA=1.695
NC_035089.1	62803871	.	A	G	.	.	MAF_USDA=4.167
NC_035089.1	62803882	.	C	A	.	.	MAF_INRAE=2.632;MAF_USDA=5.952
NC_035089.1	62803886	.	T	C	.	.	MAF_USDA=4.762
NC_035089.1	62803887	.	C	A	.	.	MAF_INRAE=14.167
NC_035089.1	62803891	.	C	T	.	.	MAF_USDA=5.0
NC_035089.1	62803930	.	T	A	.	.	MAF_INRAE=8.333;MAF_USDA=11.864
NC_035089.1	62803933	.	T	A	.	.	MAF_USDA=20.833
NC_035089.1	62803935	.	C	T	.	.	MAF_INRAE=4.167
NC_035089.1	62803943	.	T	C	.	.	MAF_INRAE=5.0
NC_035089.1	62803948	.	T	A	.	.	MAF_INRAE=3.333
NC_035089.1	62804001	.	G	T	.	.	MAF_USDA=39.583
NC_035089.1	62804069	.	T	A	.	.	MAF_USDA=8.333
NC_035089.1	62804630	.	C	G	.	.	MAF_USDA=27.083
NC_035089.1	62804657	.	C	T	.	.	MAF_USDA=6.25
NC_035089.1	62804695	.	G	C	.	.	MAF_INRAE=10.833
NC_035089.1	62804729	.	C	A	.	.	MAF_INRAE=9.167
NC_035089.1	62804782	.	A	C	.	.	MAF_INRAE=5.833;MAF_USDA=14.583
NC_035089.1	62804797	.	G	T	.	.	MAF_USDA=29.167
NC_035089.1	62804863	.	C	T	.	.	MAF_USDA=8.333
NC_035089.1	62804865	.	T	C	.	.	MAF_USDA=18.75
NC_035089.1	62804881	.	A	T	.	.	MAF_USDA=14.583
NC_035089.1	62805000	.	T	A	.	.	MAF_INRAE=15.0;MAF_USDA=10.0
NC_035089.1	62805006	.	T	C	.	.	MAF_INRAE=12.5;MAF_USDA=9.016
NC_035089.1	62805007	.	T	G	.	.	MAF_INRAE=12.5;MAF_USDA=7.647
NC_035089.1	62805008	.	T	G	.	.	MAF_INRAE=12.5;MAF_USDA=8.333
NC_035089.1	62805051	.	A	G	.	.	MAF_INRAE=1.667
NC_035089.1	62805053	.	C	G	.	.	MAF_INRAE=5.833;MAF_USDA=4.167
NC_035089.1	62805214	.	C	T	.	.	MAF_USDA=8.333
NC_035089.1	62805366	.	T	G	.	.	MAF_USDA=22.727
NC_035089.1	62805405	.	A	T	.	.	MAF_USDA=18.182
NC_035089.1	62805419	.	T	C	.	.	MAF_USDA=11.364
NC_035089.1	62805484	.	A	G	.	.	MAF_USDA=4.545
NC_035089.1	62805485	.	C	A	.	.	MAF_USDA=4.545
NC_035089.1	62805489	.	T	C	.	.	MAF_USDA=4.545
NC_035089.1	62805519	.	T	C	.	.	MAF_INRAE=4.167
NC_035089.1	62805532	.	A	G	.	.	MAF_INRAE=10.0
NC_035089.1	62805536	.	A	G	.	.	MAF_INRAE=10.0
NC_035089.1	62805545	.	G	C	.	.	MAF_USDA=16.667
NC_035089.1	62805559	.	T	C	.	.	MAF_INRAE=5.063
NC_035089.1	62805671	.	A	G	.	.	MAF_USDA=30.435
NC_035089.1	62805694	.	T	G	.	.	MAF_USDA=4.348
NC_035089.1	62805799	.	G	A	.	.	MAF_USDA=29.167
NC_035089.1	62805852	.	G	T	.	.	MAF_INRAE=7.5
NC_035089.1	62805862	.	G	A	.	.	MAF_USDA=6.25
NC_035089.1	62805863	.	A	C	.	.	MAF_USDA=12.5
NC_035089.1	62805883	.	T	C	.	.	MAF_INRAE=1.667
NC_035089.1	62805884	.	C	G	.	.	MAF_INRAE=17.5
NC_035089.1	62805914	.	G	A	.	.	MAF_INRAE=3.333
NC_035089.1	62805936	.	T	C	.	.	MAF_INRAE=10.833
NC_035089.1	62805963	.	G	A	.	.	MAF_INRAE=1.667
NC_035089.1	62805978	.	C	T	.	.	MAF_INRAE=2.5
NC_035089.1	62805986	.	G	T	.	.	MAF_INRAE=2.632;MAF_USDA=3.279
NC_035089.1	62806006	.	G	T	.	.	MAF_INRAE=23.333
NC_035089.1	62806023	.	T	C	.	.	MAF_INRAE=45.833
NC_035089.1	62806044	.	C	A	.	.	MAF_USDA=2.459
NC_035089.1	62806053	.	T	G	.	.	MAF_INRAE=45.0
NC_035089.1	62806056	.	A	G	.	.	MAF_INRAE=11.667
NC_035089.1	62806058	.	A	G	.	.	MAF_INRAE=45.0
NC_035089.1	62806063	.	C	T	.	.	MAF_USDA=29.167
NC_035089.1	62806098	.	C	T	.	.	MAF_USDA=15.294
NC_035089.1	62806115	.	A	C	.	.	MAF_USDA=6.25
NC_035089.1	62806118	.	T	G	.	.	MAF_USDA=1.765
NC_035089.1	62806133	.	G	A	.	.	MAF_USDA=1.639
NC_035089.1	62806163	.	G	T	.	.	MAF_USDA=2.459
NC_035089.1	62806303	.	T	G	.	.	MAF_INRAE=36.667
NC_035089.1	62806327	.	G	A	.	.	MAF_INRAE=5.833
NC_035089.1	62806332	.	A	C	.	.	MAF_INRAE=20.0
NC_035089.1	62806338	.	T	C	.	.	MAF_INRAE=10.833
NC_035089.1	62806409	.	A	C	.	.	MAF_INRAE=20.833
NC_035089.1	62806450	.	T	A	.	.	MAF_INRAE=1.667
NC_035089.1	62806465	.	T	C	.	.	MAF_INRAE=34.167
NC_035089.1	62806474	.	G	C	.	.	MAF_INRAE=2.5
NC_035089.1	62806482	.	C	T	.	.	MAF_INRAE=4.167
NC_035089.1	62806491	.	A	T	.	.	MAF_INRAE=1.667;MAF_USDA=4.167
NC_035089.1	62806540	.	T	C	.	.	MAF_INRAE=2.5
NC_035089.1	62806552	.	T	G	.	.	MAF_USDA=14.583
NC_035089.1	62806558	.	T	G	.	.	MAF_USDA=3.279
NC_035089.1	62806575	.	G	A	.	.	MAF_INRAE=43.333
NC_035089.1	62806587	.	T	C	.	.	MAF_INRAE=43.333;MAF_USDA=31.25
NC_035089.1	62806603	.	C	T	.	.	MAF_USDA=7.059
NC_035089.1	62806639	.	A	G	.	.	MAF_INRAE=7.5
NC_035089.1	62806640	.	A	G	.	.	MAF_INRAE=7.5
NC_035089.1	62806665	.	G	C	.	.	MAF_INRAE=9.167
NC_035089.1	62806686	.	T	C	.	.	MAF_INRAE=34.167
NC_035089.1	62806691	.	C	T	.	.	MAF_INRAE=2.5
NC_035089.1	62806699	.	G	T	.	.	MAF_INRAE=1.667
NC_035089.1	62806708	.	C	A	.	.	MAF_INRAE=10.833
NC_035089.1	62806742	.	T	C	.	.	MAF_INRAE=27.5
NC_035089.1	62806743	.	G	C	.	.	MAF_INRAE=27.5
NC_035089.1	62806773	.	C	T	.	.	MAF_INRAE=5.833;MAF_USDA=4.167
NC_035089.1	62806793	.	C	T	.	.	MAF_INRAE=26.667
NC_035089.1	62806797	.	G	T	.	.	MAF_INRAE=47.5
NC_035089.1	62806901	.	A	G	.	.	MAF_INRAE=1.667
NC_035089.1	62806925	.	C	T	.	.	MAF_INRAE=44.167
NC_035089.1	62806928	.	T	A	.	.	MAF_INRAE=2.5
NC_035089.1	62806994	.	C	T	.	.	MAF_INRAE=32.5
NC_035089.1	62807015	.	A	G	.	.	MAF_INRAE=48.333
NC_035089.1	62807018	.	G	T	.	.	MAF_INRAE=48.333
NC_035089.1	62807041	.	G	T	.	.	MAF_INRAE=2.5
NC_035089.1	62807046	.	C	G	.	.	MAF_INRAE=32.5
NC_035089.1	62807051	.	A	G	.	.	MAF_INRAE=9.167
NC_035089.1	62807052	.	C	T	.	.	MAF_INRAE=3.333
NC_035089.1	62807147	.	G	T	.	.	MAF_INRAE=1.667
NC_035089.1	62807190	.	G	A	.	.	MAF_USDA=21.739
NC_035089.1	62809881	.	C	T	.	.	MAF_USDA=35.417
NC_035089.1	62809922	.	G	A	.	.	MAF_INRAE=5.833
NC_035089.1	62810048	.	A	T	.	.	MAF_INRAE=49.167
NC_035089.1	62810057	.	A	T	.	.	MAF_INRAE=48.333
NC_035089.1	62810061	.	A	C	.	.	MAF_USDA=5.738
NC_035089.1	62810142	.	T	G	.	.	MAF_INRAE=39.167
NC_035089.1	62810155	.	C	A	.	.	MAF_INRAE=26.667;MAF_USDA=13.115
NC_035089.1	62810169	.	C	T	.	.	MAF_INRAE=37.5
NC_035089.1	62810181	.	A	C	.	.	MAF_INRAE=25.833
NC_035089.1	62810190	.	A	G	.	.	MAF_INRAE=4.167
NC_035089.1	62810193	.	C	T	.	.	MAF_INRAE=5.0
NC_035089.1	62810194	.	G	A	.	.	MAF_INRAE=29.167
NC_035089.1	62810195	.	A	G	.	.	MAF_INRAE=5.833
NC_035089.1	62810203	.	G	A	.	.	MAF_INRAE=5.833
NC_035089.1	62810234	.	G	A	.	.	MAF_INRAE=1.667
NC_035089.1	62810255	.	T	G	.	.	MAF_INRAE=25.833
NC_035089.1	62810344	.	G	T	.	.	MAF_INRAE=48.333
NC_035089.1	62810376	.	C	A	.	.	MAF_INRAE=5.833
NC_035089.1	62810425	.	T	C	.	.	MAF_INRAE=45.0
NC_035089.1	62810428	.	G	A	.	.	MAF_INRAE=2.632
NC_035089.1	62810449	.	T	C	.	.	MAF_INRAE=43.333
NC_035089.1	62810464	.	G	T	.	.	MAF_INRAE=27.5
NC_035089.1	62810475	.	A	C	.	.	MAF_INRAE=2.632
NC_035089.1	62810626	.	A	T	.	.	MAF_INRAE=30.833
NC_035089.1	62810635	.	A	T	.	.	MAF_INRAE=30.833
NC_035089.1	62810700	.	G	A	.	.	MAF_INRAE=11.667
NC_035089.1	62810719	.	T	C	.	.	MAF_INRAE=1.667
NC_035089.1	62810748	.	T	C	.	.	MAF_INRAE=2.632
NC_035089.1	62810796	.	A	C	.	.	MAF_INRAE=37.5
NC_035089.1	62810802	.	A	C	.	.	MAF_INRAE=20.0
NC_035089.1	62810803	.	A	C	.	.	MAF_INRAE=49.167
NC_035089.1	62810806	.	T	A	.	.	MAF_INRAE=6.667
NC_035089.1	62810827	.	G	A	.	.	MAF_INRAE=45.0
NC_035089.1	62810860	.	C	A	.	.	MAF_INRAE=3.333
NC_035089.1	62810862	.	C	T	.	.	MAF_INRAE=3.333;MAF_USDA=3.279
NC_035089.1	62810883	.	A	G	.	.	MAF_INRAE=39.167
NC_035089.1	62810902	.	G	T	.	.	MAF_INRAE=1.667
NC_035089.1	62810907	.	G	T	.	.	MAF_USDA=3.279
NC_035089.1	62810918	.	A	T	.	.	MAF_INRAE=4.167
NC_035089.1	62810963	.	G	A	.	.	MAF_USDA=7.627
NC_035089.1	62810978	.	G	T	.	.	MAF_USDA=1.639
NC_035089.1	62810992	.	T	A	.	.	MAF_INRAE=20.833
NC_035089.1	62811010	.	T	G	.	.	MAF_INRAE=39.167
NC_035089.1	62811922	.	T	A	.	.	MAF_USDA=5.294
NC_035089.1	62812016	.	G	A	.	.	MAF_USDA=1.639
NC_035089.1	62812092	.	G	T	.	.	MAF_USDA=14.583
NC_035089.1	62812098	.	C	A	.	.	MAF_USDA=3.333
NC_035089.1	62812115	.	C	T	.	.	MAF_USDA=7.5
NC_035089.1	62812141	.	C	G	.	.	MAF_USDA=29.167
NC_035089.1	62812151	.	C	A	.	.	MAF_USDA=10.119
NC_035089.1	62812182	.	C	A	.	.	MAF_USDA=2.459
NC_035089.1	62812187	.	T	A	.	.	MAF_USDA=6.557
NC_035089.1	62812212	.	T	G	.	.	MAF_USDA=1.639
NC_035089.1	62812265	.	A	G	.	.	MAF_USDA=2.459
NC_035089.1	62812292	.	C	A	.	.	MAF_INRAE=14.167
NC_035089.1	62812296	.	G	A	.	.	MAF_INRAE=7.5
NC_035089.1	62812300	.	T	C	.	.	MAF_INRAE=41.667
NC_035089.1	62812322	.	C	A	.	.	MAF_INRAE=17.5
NC_035089.1	62812337	.	T	G	.	.	MAF_USDA=11.475
NC_035089.1	62812349	.	A	T	.	.	MAF_USDA=3.279
NC_035089.1	62812351	.	G	A	.	.	MAF_INRAE=50.0
NC_035089.1	62812357	.	C	A	.	.	MAF_USDA=6.557
NC_035089.1	62812362	.	T	A	.	.	MAF_INRAE=22.5
NC_035089.1	62812458	.	G	A	.	.	MAF_USDA=7.059
NC_035089.1	62812508	.	T	G	.	.	MAF_INRAE=36.667
NC_035089.1	62812525	.	A	G	.	.	MAF_INRAE=45.833;MAF_USDA=43.75
NC_035089.1	62812528	.	A	G	.	.	MAF_INRAE=45.833;MAF_USDA=41.667
NC_035089.1	62812532	.	A	C	.	.	MAF_INRAE=2.632;MAF_USDA=4.118
NC_035089.1	62812577	.	C	T	.	.	MAF_INRAE=1.667
NC_035089.1	62812589	.	C	A	.	.	MAF_INRAE=28.333
NC_035089.1	62812592	.	T	A	.	.	MAF_INRAE=2.5
NC_035089.1	62812614	.	A	T	.	.	MAF_INRAE=5.063
NC_035089.1	62812634	.	C	T	.	.	MAF_INRAE=26.667
NC_035089.1	62812639	.	T	A	.	.	MAF_INRAE=47.5
NC_035089.1	62812648	.	T	G	.	.	MAF_INRAE=47.5
NC_035089.1	62812654	.	A	G	.	.	MAF_INRAE=5.063
NC_035089.1	62812683	.	A	G	.	.	MAF_USDA=2.459
NC_035089.1	62812695	.	C	A	.	.	MAF_INRAE=49.167
NC_035089.1	62812723	.	C	A	.	.	MAF_INRAE=46.667
NC_035089.1	62812727	.	A	C	.	.	MAF_INRAE=32.5
NC_035089.1	62812738	.	T	A	.	.	MAF_USDA=7.377
NC_035089.1	62812740	.	G	A	.	.	MAF_INRAE=5.063
NC_035089.1	62812770	.	T	A	.	.	MAF_INRAE=15.833;MAF_USDA=9.016
NC_035089.1	62812785	.	C	T	.	.	MAF_INRAE=2.5
NC_035089.1	62812790	.	G	A	.	.	MAF_INRAE=27.5
NC_035089.1	62812816	.	A	G	.	.	MAF_INRAE=24.167;MAF_USDA=6.25
NC_035089.1	62812822	.	T	G	.	.	MAF_INRAE=48.333
NC_035089.1	62812825	.	C	T	.	.	MAF_INRAE=23.333;MAF_USDA=16.393
NC_035089.1	62812838	.	G	T	.	.	MAF_INRAE=28.333
NC_035089.1	62812839	.	G	A	.	.	MAF_INRAE=35.833
NC_035089.1	62812840	.	G	T	.	.	MAF_INRAE=4.167
NC_035089.1	62812857	.	A	C	.	.	MAF_INRAE=39.167
NC_035089.1	62812881	.	C	G	.	.	MAF_INRAE=3.333
NC_035089.1	62812883	.	A	C	.	.	MAF_INRAE=3.333
NC_035089.1	62812913	.	A	G	.	.	MAF_USDA=4.918
NC_035089.1	62812976	.	G	A	.	.	MAF_USDA=39.167
NC_035089.1	62813011	.	C	T	.	.	MAF_INRAE=4.167;MAF_USDA=3.279
NC_035089.1	62813043	.	C	A	.	.	MAF_INRAE=10.833
NC_035089.1	62813053	.	A	C	.	.	MAF_INRAE=36.667
NC_035089.1	62813074	.	C	A	.	.	MAF_INRAE=32.5
NC_035089.1	62813077	.	T	G	.	.	MAF_INRAE=12.5
NC_035089.1	62813086	.	G	C	.	.	MAF_INRAE=2.632
NC_035089.1	62813088	.	T	C	.	.	MAF_INRAE=45.833
NC_035089.1	62813095	.	A	G	.	.	MAF_USDA=5.738
NC_035089.1	62813131	.	C	T	.	.	MAF_USDA=3.279
NC_035089.1	62813133	.	T	G	.	.	MAF_USDA=3.279
NC_035089.1	62813155	.	T	A	.	.	MAF_INRAE=3.333;MAF_USDA=4.167
NC_035089.1	62813157	.	A	T	.	.	MAF_USDA=13.559
NC_035089.1	62813193	.	T	C	.	.	MAF_USDA=6.667
NC_035089.1	62813220	.	C	A	.	.	MAF_INRAE=44.167
NC_035089.1	62813226	.	T	A	.	.	MAF_INRAE=7.5
NC_035089.1	62813260	.	A	G	.	.	MAF_INRAE=41.667
NC_035089.1	62813263	.	A	C	.	.	MAF_USDA=2.083
NC_035089.1	62813265	.	T	C	.	.	MAF_INRAE=30.833
NC_035089.1	62813266	.	T	G	.	.	MAF_USDA=10.417
NC_035089.1	62813269	.	T	G	.	.	MAF_INRAE=38.333
NC_035089.1	62813277	.	C	T	.	.	MAF_INRAE=9.167;MAF_USDA=1.639
NC_035089.1	62813279	.	C	T	.	.	MAF_INRAE=9.167
NC_035089.1	62813295	.	T	C	.	.	MAF_INRAE=34.167
NC_035089.1	62813296	.	G	T	.	.	MAF_INRAE=34.167
NC_035089.1	62813298	.	C	T	.	.	MAF_INRAE=33.333
NC_035089.1	62813335	.	A	T	.	.	MAF_INRAE=21.667
NC_035089.1	62813336	.	T	C	.	.	MAF_INRAE=5.833
NC_035089.1	62813350	.	A	T	.	.	MAF_INRAE=9.167
NC_035089.1	62813351	.	A	G	.	.	MAF_INRAE=18.333
NC_035089.1	62813367	.	A	G	.	.	MAF_INRAE=1.667
NC_035089.1	62813428	.	A	C	.	.	MAF_USDA=11.475
NC_035089.1	62813433	.	C	T	.	.	MAF_INRAE=43.333
NC_035089.1	62813475	.	T	G	.	.	MAF_USDA=10.417
NC_035089.1	62813491	.	C	T	.	.	MAF_INRAE=4.167
NC_035089.1	62813492	.	G	A	.	.	MAF_INRAE=4.167;MAF_USDA=8.333
NC_035089.1	62813504	.	A	T	.	.	MAF_USDA=20.833
NC_035089.1	62813539	.	A	T	.	.	MAF_INRAE=22.5
NC_035089.1	62813553	.	C	T	.	.	MAF_USDA=22.917
NC_035089.1	62813572	.	T	G	.	.	MAF_INRAE=3.333
NC_035089.1	62813575	.	G	A	.	.	MAF_INRAE=11.667
NC_035089.1	62813580	.	T	A	.	.	MAF_INRAE=28.333
NC_035089.1	62813593	.	A	G	.	.	MAF_INRAE=11.667
NC_035089.1	62813594	.	T	A	.	.	MAF_INRAE=4.167;MAF_USDA=7.377
NC_035089.1	62813600	.	G	A	.	.	MAF_USDA=6.557
NC_035089.1	62813613	.	A	G	.	.	MAF_INRAE=1.667
NC_035089.1	62813647	.	G	A	.	.	MAF_INRAE=39.167
NC_035089.1	62813688	.	T	G	.	.	MAF_INRAE=34.167
NC_035089.1	62813722	.	C	T	.	.	MAF_INRAE=10.0
NC_035089.1	62813744	.	T	G	.	.	MAF_INRAE=40.0
NC_035089.1	62813754	.	C	T	.	.	MAF_INRAE=5.0
NC_035089.1	62813786	.	G	A	.	.	MAF_INRAE=43.333
NC_035089.1	62813814	.	A	G	.	.	MAF_INRAE=44.167;MAF_USDA=18.75
NC_035089.1	62813817	.	C	T	.	.	MAF_INRAE=44.167
NC_035089.1	62813866	.	A	C	.	.	MAF_INRAE=1.667
NC_035089.1	62813870	.	G	A	.	.	MAF_USDA=10.417
NC_035089.1	62813881	.	C	A	.	.	MAF_INRAE=3.333
NC_035089.1	62813898	.	G	A	.	.	MAF_USDA=4.167
NC_035089.1	62813909	.	A	G	.	.	MAF_INRAE=1.667
NC_035089.1	62813933	.	T	C	.	.	MAF_USDA=6.25
NC_035089.1	62813953	.	C	T	.	.	MAF_INRAE=45.0
NC_035089.1	62813986	.	A	T	.	.	MAF_INRAE=41.667
NC_035089.1	62814002	.	T	C	.	.	MAF_INRAE=45.833
NC_035089.1	62814031	.	C	T	.	.	MAF_INRAE=6.667
NC_035089.1	62814032	.	T	A	.	.	MAF_INRAE=37.5
NC_035089.1	62814079	.	A	T	.	.	MAF_INRAE=3.333
NC_035089.1	62814149	.	T	A	.	.	MAF_USDA=2.459
NC_035089.1	62814173	.	C	A	.	.	MAF_USDA=12.5
NC_035089.1	62814182	.	A	T	.	.	MAF_USDA=31.25
NC_035089.1	62814286	.	C	T	.	.	MAF_INRAE=2.632
NC_035089.1	62814318	.	T	A	.	.	MAF_USDA=18.75
NC_035089.1	62814368	.	T	G	.	.	MAF_INRAE=3.333
NC_035089.1	62814383	.	C	T	.	.	MAF_INRAE=3.333
NC_035089.1	62814522	.	A	T	.	.	MAF_USDA=27.083
NC_035089.1	62814595	.	C	A	.	.	MAF_INRAE=1.667
NC_035089.1	62814605	.	T	C	.	.	MAF_INRAE=7.5
NC_035089.1	62814621	.	T	C	.	.	MAF_INRAE=1.667
NC_035089.1	62814630	.	T	C	.	.	MAF_INRAE=29.167
NC_035089.1	62814635	.	C	A	.	.	MAF_INRAE=2.532
NC_035089.1	62814676	.	C	T	.	.	MAF_INRAE=3.333
NC_035089.1	62814700	.	T	C	.	.	MAF_INRAE=4.167
NC_035089.1	62814706	.	T	A	.	.	MAF_INRAE=4.167
NC_035089.1	62814708	.	T	C	.	.	MAF_INRAE=18.333;MAF_USDA=14.583
NC_035089.1	62814728	.	T	A	.	.	MAF_INRAE=24.167
NC_035089.1	62814733	.	C	G	.	.	MAF_INRAE=10.833;MAF_USDA=12.5
NC_035089.1	62814762	.	G	A	.	.	MAF_USDA=4.167
NC_035089.1	62814786	.	C	G	.	.	MAF_INRAE=22.5
NC_035089.1	62814807	.	C	A	.	.	MAF_INRAE=4.167
NC_035089.1	62814829	.	G	T	.	.	MAF_INRAE=5.0
NC_035089.1	62814883	.	C	T	.	.	MAF_INRAE=44.167
NC_035089.1	62814898	.	A	G	.	.	MAF_INRAE=37.5
NC_035089.1	62814922	.	C	T	.	.	MAF_INRAE=28.333;MAF_USDA=5.085
NC_035089.1	62814929	.	A	G	.	.	MAF_INRAE=28.333
NC_035089.1	62814949	.	A	G	.	.	MAF_INRAE=34.167
NC_035089.1	62814958	.	C	A	.	.	MAF_INRAE=3.333
NC_035089.1	62814964	.	C	T	.	.	MAF_INRAE=3.333
NC_035089.1	62814974	.	T	G	.	.	MAF_INRAE=20.0;MAF_USDA=17.241
NC_035089.1	62814976	.	A	C	.	.	MAF_INRAE=2.5
NC_035089.1	62814981	.	C	T	.	.	MAF_INRAE=2.5
NC_035089.1	62814983	.	A	G	.	.	MAF_INRAE=2.5
NC_035089.1	62814987	.	T	C	.	.	MAF_INRAE=2.5
NC_035089.1	62814998	.	T	A	.	.	MAF_INRAE=7.5
NC_035089.1	62815006	.	G	A	.	.	MAF_INRAE=36.667
NC_035089.1	62815018	.	T	A	.	.	MAF_INRAE=31.667
NC_035089.1	62815046	.	T	C	.	.	MAF_INRAE=3.333
NC_035089.1	62815093	.	C	T	.	.	MAF_USDA=2.5
NC_035089.1	62815131	.	T	G	.	.	MAF_INRAE=21.667;MAF_USDA=8.333
NC_035089.1	62815146	.	C	T	.	.	MAF_USDA=2.083
NC_035089.1	62815186	.	C	T	.	.	MAF_INRAE=2.632
NC_035089.1	62815188	.	T	C	.	.	MAF_INRAE=34.167
NC_035089.1	62815217	.	A	C	.	.	MAF_INRAE=10.0
NC_035089.1	62815236	.	C	T	.	.	MAF_INRAE=1.667
NC_035089.1	62815261	.	T	G	.	.	MAF_INRAE=8.333
NC_035089.1	62815285	.	G	A	.	.	MAF_INRAE=6.667
NC_035089.1	62815315	.	T	G	.	.	MAF_INRAE=5.833
NC_035089.1	62815336	.	G	A	.	.	MAF_USDA=4.167
NC_035089.1	62815349	.	T	C	.	.	MAF_USDA=12.5
NC_035089.1	62815465	.	A	G	.	.	MAF_USDA=6.25
NC_035089.1	62815472	.	A	C	.	.	MAF_USDA=6.25
NC_035089.1	62815480	.	A	C	.	.	MAF_USDA=6.25
NC_035089.1	62815487	.	A	T	.	.	MAF_USDA=4.167
NC_035089.1	62815598	.	A	T	.	.	MAF_USDA=2.542
NC_035089.1	62816281	.	G	T	.	.	MAF_USDA=20.833
NC_035089.1	62816984	.	G	T	.	.	MAF_USDA=3.39
NC_035089.1	62816993	.	T	G	.	.	MAF_USDA=7.627
NC_035089.1	62816996	.	G	C	.	.	MAF_USDA=7.627
NC_035089.1	62817009	.	G	A	.	.	MAF_USDA=23.913
NC_035089.1	62817428	.	G	C	.	.	MAF_USDA=1.639
NC_035089.1	62817536	.	G	A	.	.	MAF_USDA=2.542
NC_035089.1	62817597	.	C	T	.	.	MAF_USDA=7.627
NC_035089.1	62817598	.	A	T	.	.	MAF_USDA=2.542
NC_035089.1	62817698	.	A	G	.	.	MAF_USDA=3.279
NC_035089.1	62817735	.	C	T	.	.	MAF_USDA=14.583
NC_035089.1	62817741	.	G	T	.	.	MAF_USDA=6.25
NC_035089.1	62817756	.	C	A	.	.	MAF_USDA=19.565
NC_035089.1	62817915	.	G	A	.	.	MAF_USDA=4.167
NC_035089.1	62818051	.	G	A	.	.	MAF_USDA=29.167
NC_035089.1	62821131	.	C	T	.	.	MAF_USDA=23.913
NC_035089.1	62821186	.	A	C	.	.	MAF_USDA=26.087
NC_035089.1	62822538	.	A	G	.	.	MAF_INRAE=4.167
NC_035089.1	62822551	.	C	A	.	.	MAF_INRAE=2.5
NC_035089.1	62822585	.	C	T	.	.	MAF_INRAE=2.5;MAF_USDA=16.667
NC_035089.1	62822596	.	G	C	.	.	MAF_USDA=12.5
NC_035089.1	62822677	.	C	T	.	.	MAF_USDA=2.459
NC_035089.1	62822686	.	G	T	.	.	MAF_USDA=3.279
NC_035089.1	62822707	.	T	G	.	.	MAF_USDA=7.143
NC_035089.1	62822710	.	A	G	.	.	MAF_USDA=1.639
NC_035089.1	62822790	.	G	T	.	.	MAF_USDA=7.377
NC_035089.1	62823303	.	A	G	.	.	MAF_USDA=21.739
NC_035089.1	62823388	.	T	G	.	.	MAF_USDA=34.091
NC_035089.1	62823489	.	G	T	.	.	MAF_USDA=13.043
NC_035089.1	62823502	.	C	A	.	.	MAF_USDA=4.167
NC_035089.1	62823587	.	A	T	.	.	MAF_USDA=4.918
NC_035089.1	62823623	.	A	G	.	.	MAF_INRAE=28.333
NC_035089.1	62823625	.	C	A	.	.	MAF_USDA=2.459
NC_035089.1	62823631	.	C	A	.	.	MAF_USDA=7.647
NC_035089.1	62823644	.	G	T	.	.	MAF_USDA=1.639
NC_035089.1	62823701	.	G	T	.	.	MAF_INRAE=24.167
NC_035089.1	62823766	.	G	T	.	.	MAF_INRAE=47.5
NC_035089.1	62823823	.	G	A	.	.	MAF_INRAE=2.5;MAF_USDA=4.098
NC_035089.1	62823844	.	T	C	.	.	MAF_USDA=4.167
NC_035089.1	62823848	.	A	G	.	.	MAF_INRAE=47.5
NC_035089.1	62823854	.	G	A	.	.	MAF_INRAE=47.5
NC_035089.1	62823855	.	G	C	.	.	MAF_INRAE=47.5
NC_035089.1	62823862	.	C	A	.	.	MAF_INRAE=39.167;MAF_USDA=10.656
NC_035089.1	62823977	.	A	G	.	.	MAF_INRAE=7.895;MAF_USDA=28.571
NC_035089.1	62824022	.	A	C	.	.	MAF_INRAE=5.833
NC_035089.1	62824070	.	C	T	.	.	MAF_INRAE=7.5
NC_035089.1	62824089	.	T	A	.	.	MAF_INRAE=7.5
NC_035089.1	62824121	.	C	T	.	.	MAF_USDA=4.118
NC_035089.1	62824142	.	A	G	.	.	MAF_INRAE=1.667;MAF_USDA=6.25
NC_035089.1	62824222	.	T	G	.	.	MAF_USDA=13.043
NC_035089.1	62824354	.	C	A	.	.	MAF_USDA=28.571
NC_035089.1	62824656	.	A	G	.	.	MAF_USDA=3.39
NC_035089.1	62824672	.	A	T	.	.	MAF_USDA=10.976
NC_035089.1	62824697	.	A	C	.	.	MAF_USDA=4.348
NC_035089.1	62824698	.	A	C	.	.	MAF_USDA=5.488
NC_035089.1	62824749	.	T	C	.	.	MAF_USDA=50.0
NC_035089.1	62824801	.	G	A	.	.	MAF_USDA=31.25
NC_035089.1	62824957	.	C	T	.	.	MAF_USDA=34.091
NC_035089.1	62825030	.	C	T	.	.	MAF_USDA=28.261
NC_035089.1	62825044	.	C	A	.	.	MAF_USDA=28.261
NC_035089.1	62825648	.	G	A	.	.	MAF_USDA=14.458
NC_035089.1	62825662	.	C	A	.	.	MAF_USDA=2.5
NC_035089.1	62825666	.	G	C	.	.	MAF_INRAE=4.167
NC_035089.1	62825687	.	A	G	.	.	MAF_USDA=8.333
NC_035089.1	62825743	.	A	C	.	.	MAF_USDA=16.667
NC_035089.1	62825752	.	C	T	.	.	MAF_USDA=23.171
NC_035089.1	62825785	.	G	T	.	.	MAF_USDA=4.167
NC_035089.1	62825815	.	C	A	.	.	MAF_INRAE=18.421;MAF_USDA=9.016
NC_035089.1	62825825	.	G	T	.	.	MAF_INRAE=7.895;MAF_USDA=1.639
NC_035089.1	62825855	.	C	T	.	.	MAF_INRAE=42.5
NC_035089.1	62825875	.	G	A	.	.	MAF_INRAE=7.5
NC_035089.1	62825903	.	G	T	.	.	MAF_INRAE=22.5
NC_035089.1	62825915	.	G	A	.	.	MAF_INRAE=6.667
NC_035089.1	62825919	.	C	A	.	.	MAF_INRAE=43.333
NC_035089.1	62825920	.	G	A	.	.	MAF_INRAE=2.5
NC_035089.1	62825921	.	G	A	.	.	MAF_INRAE=2.5
NC_035089.1	62825928	.	T	C	.	.	MAF_INRAE=2.5
NC_035089.1	62825932	.	T	C	.	.	MAF_INRAE=4.167
NC_035089.1	62825940	.	T	G	.	.	MAF_INRAE=4.167
NC_035089.1	62825942	.	A	G	.	.	MAF_INRAE=4.167
NC_035089.1	62825945	.	C	T	.	.	MAF_INRAE=2.5
NC_035089.1	62825949	.	G	A	.	.	MAF_INRAE=2.5
NC_035089.1	62825956	.	G	A	.	.	MAF_INRAE=8.333
NC_035089.1	62825961	.	G	T	.	.	MAF_INRAE=23.333
NC_035089.1	62825965	.	G	A	.	.	MAF_INRAE=9.167
NC_035089.1	62825980	.	A	C	.	.	MAF_INRAE=41.667
NC_035089.1	62825987	.	A	C	.	.	MAF_INRAE=30.0
NC_035089.1	62826016	.	C	A	.	.	MAF_INRAE=25.0
NC_035089.1	62826031	.	G	C	.	.	MAF_INRAE=8.333
NC_035089.1	62826032	.	G	T	.	.	MAF_INRAE=45.0
NC_035089.1	62826037	.	C	A	.	.	MAF_INRAE=45.0
NC_035089.1	62826058	.	G	T	.	.	MAF_INRAE=49.167
NC_035089.1	62826061	.	G	A	.	.	MAF_USDA=12.295
NC_035089.1	62826086	.	C	T	.	.	MAF_USDA=9.016
NC_035089.1	62826092	.	G	C	.	.	MAF_INRAE=7.5;MAF_USDA=6.471
NC_035089.1	62826130	.	T	G	.	.	MAF_INRAE=13.333
NC_035089.1	62826140	.	T	C	.	.	MAF_USDA=8.333
NC_035089.1	62826141	.	C	T	.	.	MAF_USDA=8.333
NC_035089.1	62826147	.	C	A	.	.	MAF_USDA=10.833
NC_035089.1	62826172	.	T	A	.	.	MAF_USDA=5.085
NC_035089.1	62826181	.	A	C	.	.	MAF_USDA=12.195
NC_035089.1	62826224	.	T	C	.	.	MAF_USDA=11.364
NC_035089.1	62826253	.	A	C	.	.	MAF_INRAE=13.158
NC_035089.1	62826356	.	G	A	.	.	MAF_USDA=43.478
NC_035089.1	62827065	.	C	A	.	.	MAF_USDA=45.455
NC_035089.1	62827099	.	A	G	.	.	MAF_USDA=8.333
NC_035089.1	62827153	.	A	G	.	.	MAF_USDA=14.583
NC_035089.1	62827169	.	G	C	.	.	MAF_USDA=15.217
NC_035089.1	62827184	.	T	A	.	.	MAF_USDA=21.739
NC_035089.1	62827391	.	C	G	.	.	MAF_USDA=8.333
NC_035089.1	62827396	.	T	G	.	.	MAF_USDA=29.167
NC_035089.1	62827405	.	C	G	.	.	MAF_USDA=29.167
NC_035089.1	62827456	.	A	G	.	.	MAF_USDA=24.59
NC_035089.1	62827485	.	C	T	.	.	MAF_USDA=14.881
NC_035089.1	62827575	.	C	T	.	.	MAF_USDA=17.391
NC_035089.1	62828240	.	A	G	.	.	MAF_USDA=6.25
NC_035089.1	62828380	.	A	C	.	.	MAF_INRAE=1.667
NC_035089.1	62828415	.	C	T	.	.	MAF_INRAE=15.833
NC_035089.1	62828423	.	G	T	.	.	MAF_INRAE=34.167
NC_035089.1	62828425	.	ACT	ACA	.	.	MAF_USDA=10.417
NC_035089.1	62828521	.	G	A	.	.	MAF_USDA=14.583
NC_035089.1	62828997	.	G	A	.	.	MAF_INRAE=7.895
NC_035089.1	62829040	.	G	C	.	.	MAF_USDA=8.333
NC_035089.1	62829117	.	G	A	.	.	MAF_USDA=6.522
NC_035089.1	62829172	.	C	T	.	.	MAF_USDA=8.824
NC_035089.1	62829203	.	A	T	.	.	MAF_INRAE=28.333
NC_035089.1	62829208	.	C	T	.	.	MAF_INRAE=28.333
NC_035089.1	62829209	.	A	G	.	.	MAF_INRAE=28.333
NC_035089.1	62829214	.	A	T	.	.	MAF_INRAE=28.333
NC_035089.1	62829240	.	C	A	.	.	MAF_USDA=5.882
NC_035089.1	62829265	.	T	A	.	.	MAF_USDA=11.475
NC_035089.1	62829272	.	G	T	.	.	MAF_INRAE=24.167;MAF_USDA=15.882
NC_035089.1	62829282	.	C	T	.	.	MAF_USDA=7.059
NC_035089.1	62829287	.	T	C	.	.	MAF_USDA=2.459
NC_035089.1	62829329	.	C	T	.	.	MAF_USDA=25.0
NC_035089.1	62829389	.	G	A	.	.	MAF_USDA=4.167
NC_035089.1	62829423	.	G	C	.	.	MAF_USDA=7.647
NC_035089.1	62829569	.	C	G	.	.	MAF_INRAE=32.5
NC_035089.1	62829576	.	T	C	.	.	MAF_USDA=47.917
NC_035089.1	62829605	.	C	A	.	.	MAF_INRAE=27.5
NC_035089.1	62829613	.	G	T	.	.	MAF_INRAE=20.833
NC_035089.1	62829650	.	T	C	.	.	MAF_INRAE=15.0;MAF_USDA=31.25
NC_035089.1	62829653	.	T	C	.	.	MAF_INRAE=26.667
NC_035089.1	62829665	.	G	T	.	.	MAF_USDA=10.417
NC_035089.1	62830036	.	G	T	.	.	MAF_USDA=14.583
NC_035089.1	62830038	.	T	C	.	.	MAF_USDA=14.583
NC_035089.1	62830047	.	C	G	.	.	MAF_INRAE=16.667;MAF_USDA=11.31
NC_035089.1	62830072	.	T	G	.	.	MAF_INRAE=1.667
NC_035089.1	62830074	.	T	C	.	.	MAF_INRAE=23.333
NC_035089.1	62830082	.	C	A	.	.	MAF_INRAE=29.114;MAF_USDA=5.357
NC_035089.1	62830206	.	T	C	.	.	MAF_USDA=39.583
NC_035089.1	62830386	.	A	T	.	.	MAF_USDA=45.652
NC_035089.1	62830413	.	A	T	.	.	MAF_USDA=10.417
NC_035089.1	62830449	.	C	T	.	.	MAF_INRAE=4.167
NC_035089.1	62830460	.	T	A	.	.	MAF_INRAE=4.167
NC_035089.1	62830461	.	T	A	.	.	MAF_INRAE=23.333;MAF_USDA=6.471
NC_035089.1	62830464	.	T	A	.	.	MAF_INRAE=48.333
NC_035089.1	62830479	.	T	C	.	.	MAF_USDA=7.059
NC_035089.1	62830500	.	G	A	.	.	MAF_INRAE=10.833;MAF_USDA=5.952
NC_035089.1	62830502	.	C	A	.	.	MAF_INRAE=10.833
NC_035089.1	62830530	.	C	A	.	.	MAF_USDA=1.639
NC_035089.1	62830533	.	G	A	.	.	MAF_INRAE=31.667
NC_035089.1	62830563	.	G	A	.	.	MAF_USDA=7.647
NC_035089.1	62830585	.	C	T	.	.	MAF_USDA=8.696
NC_035089.1	62830591	.	T	A	.	.	MAF_USDA=7.5
NC_035089.1	62830601	.	T	A	.	.	MAF_USDA=10.87
NC_035089.1	62830626	.	G	C	.	.	MAF_USDA=15.217
NC_035089.1	62830645	.	T	C	.	.	MAF_USDA=17.391
NC_035089.1	62830696	.	A	T	.	.	MAF_INRAE=44.167;MAF_USDA=29.167
NC_035089.1	62830698	.	C	T	.	.	MAF_INRAE=45.0;MAF_USDA=25.0
NC_035089.1	62830712	.	T	C	.	.	MAF_INRAE=8.333
NC_035089.1	62830720	.	A	G	.	.	MAF_USDA=13.333
NC_035089.1	62830722	.	G	A	.	.	MAF_INRAE=18.333
NC_035089.1	62830724	.	A	C	.	.	MAF_INRAE=25.0
NC_035089.1	62830736	.	A	T	.	.	MAF_INRAE=34.167
NC_035089.1	62830740	.	A	C	.	.	MAF_USDA=4.167
NC_035089.1	62830744	.	C	T	.	.	MAF_USDA=9.524
NC_035089.1	62830755	.	A	G	.	.	MAF_INRAE=2.632;MAF_USDA=6.548
NC_035089.1	62830758	.	C	A	.	.	MAF_INRAE=44.167
NC_035089.1	62830783	.	A	G	.	.	MAF_INRAE=35.833;MAF_USDA=4.762
NC_035089.1	62830805	.	A	C	.	.	MAF_USDA=4.167
NC_035089.1	62830809	.	A	G	.	.	MAF_INRAE=46.667
NC_035089.1	62830819	.	A	C	.	.	MAF_INRAE=1.667;MAF_USDA=6.667
NC_035089.1	62830830	.	C	T	.	.	MAF_INRAE=36.667
NC_035089.1	62830844	.	A	G	.	.	MAF_USDA=8.333
NC_035089.1	62830871	.	T	C	.	.	MAF_INRAE=16.667;MAF_USDA=10.714
NC_035089.1	62830876	.	C	T	.	.	MAF_INRAE=41.667;MAF_USDA=6.548
NC_035089.1	62830881	.	C	A	.	.	MAF_INRAE=40.0
NC_035089.1	62830921	.	C	G	.	.	MAF_INRAE=25.0
NC_035089.1	62830946	.	G	A	.	.	MAF_USDA=8.434
NC_035089.1	62830947	.	T	C	.	.	MAF_INRAE=38.333
NC_035089.1	62830967	.	T	C	.	.	MAF_USDA=13.855
NC_035089.1	62830980	.	G	A	.	.	MAF_USDA=7.647
NC_035089.1	62830989	.	G	T	.	.	MAF_INRAE=8.333
NC_035089.1	62830992	.	C	A	.	.	MAF_INRAE=16.667
NC_035089.1	62831054	.	T	A	.	.	MAF_USDA=3.279
NC_035089.1	62831056	.	T	A	.	.	MAF_INRAE=29.167
NC_035089.1	62831061	.	T	C	.	.	MAF_INRAE=15.833;MAF_USDA=14.583
NC_035089.1	62831069	.	C	T	.	.	MAF_USDA=4.918
NC_035089.1	62831078	.	T	A	.	.	MAF_INRAE=36.667
NC_035089.1	62831099	.	T	C	.	.	MAF_INRAE=15.0;MAF_USDA=7.377
NC_035089.1	62831103	.	T	G	.	.	MAF_INRAE=42.5
NC_035089.1	62831128	.	T	G	.	.	MAF_INRAE=35.0
NC_035089.1	62831159	.	G	A	.	.	MAF_INRAE=12.5;MAF_USDA=2.381
NC_035089.1	62831172	.	C	T	.	.	MAF_INRAE=7.5
NC_035089.1	62831249	.	C	T	.	.	MAF_INRAE=30.833
NC_035089.1	62831265	.	G	T	.	.	MAF_INRAE=32.5
NC_035089.1	62831285	.	G	A	.	.	MAF_INRAE=29.167
NC_035089.1	62831322	.	A	G	.	.	MAF_INRAE=1.667
NC_035089.1	62831324	.	T	C	.	.	MAF_USDA=1.639
NC_035089.1	62831332	.	T	C	.	.	MAF_INRAE=49.167;MAF_USDA=16.471
NC_035089.1	62831333	.	C	T	.	.	MAF_USDA=1.639
NC_035089.1	62831349	.	G	T	.	.	MAF_USDA=4.098
NC_035089.1	62831364	.	C	A	.	.	MAF_INRAE=35.833;MAF_USDA=9.524
NC_035089.1	62831372	.	A	T	.	.	MAF_INRAE=25.0
NC_035089.1	62831388	.	T	C	.	.	MAF_INRAE=3.333;MAF_USDA=5.085
NC_035089.1	62831397	.	G	A	.	.	MAF_USDA=2.083
NC_035089.1	62831451	.	G	A	.	.	MAF_INRAE=5.0;MAF_USDA=3.279
NC_035089.1	62831457	.	C	T	.	.	MAF_USDA=9.836
NC_035089.1	62831458	.	C	T	.	.	MAF_INRAE=32.5
NC_035089.1	62831466	.	T	G	.	.	MAF_USDA=2.083
NC_035089.1	62831467	.	A	G	.	.	MAF_INRAE=30.38;MAF_USDA=7.059
NC_035089.1	62831472	.	T	A	.	.	MAF_USDA=2.083
NC_035089.1	62831531	.	G	A	.	.	MAF_INRAE=32.278;MAF_USDA=7.059
NC_035089.1	62831537	.	G	A	.	.	MAF_USDA=4.098
NC_035089.1	62831545	.	T	A	.	.	MAF_USDA=4.918
NC_035089.1	62831569	.	G	T	.	.	MAF_USDA=4.118
NC_035089.1	62831581	.	G	T	.	.	MAF_USDA=1.639
NC_035089.1	62831586	.	C	T	.	.	MAF_USDA=3.279
NC_035089.1	62831587	.	G	A	.	.	MAF_INRAE=17.5
NC_035089.1	62831614	.	A	G	.	.	MAF_USDA=4.098
NC_035089.1	62831679	.	G	A	.	.	MAF_USDA=6.522
NC_035089.1	62831741	.	A	G	.	.	MAF_INRAE=10.0
NC_035089.1	62831749	.	C	T	.	.	MAF_INRAE=36.076;MAF_USDA=9.524
NC_035089.1	62831771	.	G	T	.	.	MAF_INRAE=25.833
NC_035089.1	62831773	.	G	T	.	.	MAF_INRAE=2.632
NC_035089.1	62831776	.	G	A	.	.	MAF_INRAE=29.167
NC_035089.1	62831809	.	C	T	.	.	MAF_INRAE=1.899;MAF_USDA=11.667
NC_035089.1	62831830	.	T	G	.	.	MAF_INRAE=20.833
NC_035089.1	62831860	.	G	C	.	.	MAF_USDA=2.083
NC_035089.1	62831883	.	A	T	.	.	MAF_INRAE=6.667;MAF_USDA=22.917
NC_035089.1	62831885	.	C	A	.	.	MAF_INRAE=14.167
NC_035089.1	62831898	.	C	T	.	.	MAF_USDA=1.639
NC_035089.1	62831900	.	T	C	.	.	MAF_USDA=4.706
NC_035089.1	62831935	.	C	T	.	.	MAF_USDA=5.294
NC_035089.1	62831936	.	A	G	.	.	MAF_USDA=1.765
NC_035089.1	62831944	.	A	G	.	.	MAF_USDA=7.377
NC_035089.1	62831945	.	T	C	.	.	MAF_INRAE=2.632
NC_035089.1	62831987	.	A	G	.	.	MAF_USDA=4.167
NC_035089.1	62832002	.	T	C	.	.	MAF_USDA=8.197
NC_035089.1	62832015	.	C	A	.	.	MAF_INRAE=1.667;MAF_USDA=4.918
NC_035089.1	62832025	.	G	A	.	.	MAF_USDA=5.882
NC_035089.1	62832030	.	C	A	.	.	MAF_USDA=2.083
NC_035089.1	62832052	.	T	G	.	.	MAF_USDA=1.639
NC_035089.1	62832082	.	G	A	.	.	MAF_USDA=7.647
NC_035089.1	62832115	.	T	A	.	.	MAF_INRAE=10.833;MAF_USDA=27.083
NC_035089.1	62832141	.	G	T	.	.	MAF_USDA=10.417
NC_035089.1	62832142	.	C	T	.	.	MAF_USDA=8.333
NC_035089.1	62832146	.	T	A	.	.	MAF_USDA=6.25
NC_035089.1	62832174	.	T	C	.	.	MAF_INRAE=1.667
NC_035089.1	62832193	.	G	A	.	.	MAF_INRAE=15.833;MAF_USDA=22.917
NC_035089.1	62832194	.	C	A	.	.	MAF_INRAE=15.833
NC_035089.1	62832196	.	T	C	.	.	MAF_INRAE=20.0;MAF_USDA=20.833
NC_035089.1	62832199	.	T	C	.	.	MAF_INRAE=5.263
NC_035089.1	62832316	.	T	G	.	.	MAF_INRAE=9.167
NC_035089.1	62832342	.	T	G	.	.	MAF_INRAE=22.5
NC_035089.1	62832453	.	T	C	.	.	MAF_USDA=19.565
NC_035089.1	62832459	.	T	C	.	.	MAF_USDA=13.043
NC_035089.1	62832460	.	C	A	.	.	MAF_USDA=34.783
NC_035089.1	62832512	.	C	T	.	.	MAF_USDA=18.75
NC_035089.1	62832555	.	G	A	.	.	MAF_USDA=7.5
NC_035089.1	62832581	.	T	C	.	.	MAF_USDA=43.75
NC_035089.1	62832621	.	A	G	.	.	MAF_USDA=12.5
NC_035089.1	62832635	.	G	A	.	.	MAF_USDA=9.016
NC_035089.1	62832641	.	G	A	.	.	MAF_USDA=4.118
NC_035089.1	62832648	.	T	C	.	.	MAF_USDA=5.738
NC_035089.1	62832666	.	A	C	.	.	MAF_INRAE=1.667
NC_035089.1	62832677	.	A	G	.	.	MAF_USDA=3.529
NC_035089.1	62832684	.	A	G	.	.	MAF_INRAE=15.19;MAF_USDA=10.588
NC_035089.1	62832690	.	C	T	.	.	MAF_USDA=7.738
NC_035089.1	62832704	.	T	A	.	.	MAF_USDA=1.667
NC_035089.1	62832708	.	A	G	.	.	MAF_INRAE=42.5;MAF_USDA=39.286
NC_035089.1	62832715	.	A	G	.	.	MAF_INRAE=42.5;MAF_USDA=38.095
NC_035089.1	62832739	.	C	G	.	.	MAF_INRAE=15.823;MAF_USDA=5.833
NC_035089.1	62832764	.	A	G	.	.	MAF_INRAE=8.333;MAF_USDA=5.833
NC_035089.1	62832775	.	C	T	.	.	MAF_INRAE=29.167;MAF_USDA=30.833
NC_035089.1	62832799	.	A	G	.	.	MAF_INRAE=5.263
NC_035089.1	62832824	.	C	A	.	.	MAF_INRAE=15.823;MAF_USDA=20.833
NC_035089.1	62832831	.	A	G	.	.	MAF_INRAE=2.5
NC_035089.1	62832902	.	C	A	.	.	MAF_USDA=43.75
NC_035089.1	62832916	.	C	T	.	.	MAF_INRAE=15.823;MAF_USDA=20.833
NC_035089.1	62832947	.	G	C	.	.	MAF_INRAE=9.167
NC_035089.1	62833003	.	T	A	.	.	MAF_INRAE=43.671;MAF_USDA=20.833
NC_035089.1	62833030	.	C	T	.	.	MAF_INRAE=2.632
NC_035089.1	62833037	.	A	T	.	.	MAF_INRAE=26.316;MAF_USDA=26.087
NC_035089.1	62833154	.	C	T	.	.	MAF_USDA=40.909
NC_035089.1	62833287	.	C	T	.	.	MAF_INRAE=5.0
NC_035089.1	62833375	.	C	T	.	.	MAF_INRAE=6.329
NC_035089.1	62833392	.	C	T	.	.	MAF_INRAE=4.167
NC_035089.1	62833494	.	T	G	.	.	MAF_INRAE=15.833
NC_035089.1	62833623	.	G	T	.	.	MAF_USDA=4.167
NC_035089.1	62833688	.	C	A	.	.	MAF_INRAE=32.5
NC_035089.1	62833691	.	G	A	.	.	MAF_INRAE=32.5
NC_035089.1	62833775	.	T	G	.	.	MAF_INRAE=43.333
NC_035089.1	62833839	.	T	G	.	.	MAF_INRAE=19.167
NC_035089.1	62833881	.	A	T	.	.	MAF_INRAE=3.333
NC_035089.1	62834037	.	A	T	.	.	MAF_USDA=8.333
NC_035089.1	62834061	.	A	T	.	.	MAF_INRAE=6.667
NC_035089.1	62834096	.	C	T	.	.	MAF_USDA=6.667
NC_035089.1	62834107	.	TCC	TCA	.	.	MAF_USDA=4.167
NC_035089.1	62834138	.	C	T	.	.	MAF_USDA=2.083
NC_035089.1	62834142	.	A	C	.	.	MAF_INRAE=14.167;MAF_USDA=18.75
NC_035089.1	62834148	.	A	T	.	.	MAF_INRAE=46.667
NC_035089.1	62834156	.	C	T	.	.	MAF_USDA=10.417
NC_035089.1	62834162	.	C	T	.	.	MAF_INRAE=5.833
NC_035089.1	62834163	.	T	G	.	.	MAF_INRAE=6.667
NC_035089.1	62834243	.	A	C	.	.	MAF_USDA=1.639
NC_035089.1	62834272	.	G	T	.	.	MAF_INRAE=6.667;MAF_USDA=6.25
NC_035089.1	62834352	.	C	A	.	.	MAF_USDA=39.583
NC_035089.1	62834361	.	T	C	.	.	MAF_USDA=10.417
NC_035089.1	62834362	.	A	G	.	.	MAF_USDA=12.5
NC_035089.1	62834379	.	T	C	.	.	MAF_USDA=2.083
NC_035089.1	62834381	.	A	C	.	.	MAF_INRAE=2.5
NC_035089.1	62834383	.	A	G	.	.	MAF_INRAE=14.557
NC_035089.1	62834386	.	C	A	.	.	MAF_INRAE=36.076
NC_035089.1	62834468	.	A	C	.	.	MAF_USDA=2.459
NC_035089.1	62834492	.	C	A	.	.	MAF_INRAE=6.667;MAF_USDA=4.167
NC_035089.1	62834509	.	C	T	.	.	MAF_INRAE=25.0
NC_035089.1	62834517	.	T	A	.	.	MAF_INRAE=43.333
NC_035089.1	62834599	.	A	G	.	.	MAF_INRAE=8.228
NC_035089.1	62834608	.	C	T	.	.	MAF_INRAE=14.167
NC_035089.1	62834651	.	C	T	.	.	MAF_INRAE=18.333
NC_035089.1	62834656	.	T	G	.	.	MAF_INRAE=24.167
NC_035089.1	62834659	.	T	C	.	.	MAF_INRAE=17.5
NC_035089.1	62834706	.	C	T	.	.	MAF_INRAE=9.494;MAF_USDA=14.583
NC_035089.1	62834708	.	C	T	.	.	MAF_INRAE=22.5
NC_035089.1	62834709	.	C	G	.	.	MAF_INRAE=45.0
NC_035089.1	62834761	.	T	C	.	.	MAF_INRAE=10.833
NC_035089.1	62834801	.	A	C	.	.	MAF_USDA=20.833
NC_035089.1	62835021	.	C	A	.	.	MAF_USDA=1.695
NC_035089.1	62835361	.	G	A	.	.	MAF_INRAE=21.667
NC_035089.1	62835413	.	G	T	.	.	MAF_INRAE=6.667
NC_035089.1	62835418	.	G	T	.	.	MAF_INRAE=38.333
NC_035089.1	62835507	.	A	C	.	.	MAF_INRAE=3.333
NC_035089.1	62835526	.	A	G	.	.	MAF_USDA=21.739
NC_035089.1	62835933	.	C	T	.	.	MAF_USDA=4.918
NC_035089.1	62836011	.	G	C	.	.	MAF_USDA=12.5
NC_035089.1	62836092	.	G	A	.	.	MAF_USDA=4.167
NC_035089.1	62836110	.	TAA	TAC	.	.	MAF_USDA=4.167
NC_035089.1	62836117	.	C	T	.	.	MAF_INRAE=10.833
NC_035089.1	62836134	.	A	G	.	.	MAF_USDA=5.738
NC_035089.1	62836135	.	C	T	.	.	MAF_USDA=5.738
NC_035089.1	62836136	.	G	T	.	.	MAF_USDA=5.738
NC_035089.1	62836140	.	C	T	.	.	MAF_USDA=6.557
NC_035089.1	62836141	.	A	G	.	.	MAF_USDA=9.016
NC_035089.1	62836145	.	A	C	.	.	MAF_USDA=6.557
NC_035089.1	62836146	.	A	G	.	.	MAF_USDA=6.557
NC_035089.1	62836147	.	C	T	.	.	MAF_USDA=6.557
NC_035089.1	62836153	.	C	T	.	.	MAF_USDA=11.176
NC_035089.1	62836180	.	G	T	.	.	MAF_USDA=4.098
NC_035089.1	62836268	.	T	G	.	.	MAF_USDA=20.455
NC_035089.1	62836318	.	C	G	.	.	MAF_INRAE=22.152;MAF_USDA=14.583
NC_035089.1	62836346	.	A	T	.	.	MAF_USDA=6.25
NC_035089.1	62836401	.	C	A	.	.	MAF_INRAE=4.167;MAF_USDA=6.25
NC_035089.1	62836408	.	C	A	.	.	MAF_USDA=4.167
NC_035089.1	62836417	.	G	A	.	.	MAF_INRAE=28.333
NC_035089.1	62836434	.	A	G	.	.	MAF_INRAE=21.667
NC_035089.1	62836436	.	C	T	.	.	MAF_INRAE=15.833;MAF_USDA=6.25
NC_035089.1	62836438	.	G	T	.	.	MAF_INRAE=23.333
NC_035089.1	62836463	.	T	C	.	.	MAF_INRAE=4.167;MAF_USDA=4.167
NC_035089.1	62836471	.	G	T	.	.	MAF_INRAE=19.167
NC_035089.1	62836484	.	G	T	.	.	MAF_INRAE=6.329
NC_035089.1	62836490	.	A	G	.	.	MAF_INRAE=25.833
NC_035089.1	62836492	.	C	T	.	.	MAF_USDA=10.417
NC_035089.1	62836497	.	A	G	.	.	MAF_INRAE=35.0
NC_035089.1	62836507	.	C	T	.	.	MAF_INRAE=5.063
NC_035089.1	62836509	.	G	A	.	.	MAF_INRAE=6.667
NC_035089.1	62836520	.	G	A	.	.	MAF_INRAE=5.0
NC_035089.1	62836536	.	T	C	.	.	MAF_INRAE=3.333;MAF_USDA=2.459
NC_035089.1	62836538	.	G	C	.	.	MAF_INRAE=3.797
NC_035089.1	62836565	.	G	A	.	.	MAF_USDA=9.016
NC_035089.1	62836604	.	A	G	.	.	MAF_INRAE=5.0
NC_035089.1	62836623	.	G	A	.	.	MAF_INRAE=44.167
NC_035089.1	62836627	.	A	C	.	.	MAF_INRAE=47.5
NC_035089.1	62836649	.	C	T	.	.	MAF_USDA=1.639
NC_035089.1	62836658	.	C	T	.	.	MAF_USDA=2.459
NC_035089.1	62836687	.	G	T	.	.	MAF_INRAE=3.333
NC_035089.1	62836701	.	C	A	.	.	MAF_INRAE=9.167
NC_035089.1	62836757	.	G	A	.	.	MAF_INRAE=9.167
NC_035089.1	62836758	.	T	C	.	.	MAF_INRAE=45.833
NC_035089.1	62836764	.	C	A	.	.	MAF_INRAE=2.5
NC_035089.1	62836781	.	A	T	.	.	MAF_INRAE=2.5;MAF_USDA=5.738
NC_035089.1	62836815	.	A	C	.	.	MAF_INRAE=24.167;MAF_USDA=16.667
NC_035089.1	62836816	.	A	G	.	.	MAF_INRAE=24.167
NC_035089.1	62836823	.	C	A	.	.	MAF_INRAE=1.667
NC_035089.1	62836824	.	A	T	.	.	MAF_INRAE=2.5
NC_035089.1	62836826	.	C	A	.	.	MAF_INRAE=24.167;MAF_USDA=22.353
NC_035089.1	62836833	.	T	C	.	.	MAF_INRAE=24.167;MAF_USDA=16.471
NC_035089.1	62836834	.	A	G	.	.	MAF_INRAE=24.167;MAF_USDA=20.0
NC_035089.1	62836837	.	C	T	.	.	MAF_INRAE=14.167;MAF_USDA=10.0
NC_035089.1	62836843	.	G	A	.	.	MAF_INRAE=10.833;MAF_USDA=11.176
NC_035089.1	62836847	.	C	A	.	.	MAF_INRAE=23.333
NC_035089.1	62836872	.	T	C	.	.	MAF_USDA=4.918
NC_035089.1	62836888	.	T	C	.	.	MAF_USDA=11.765
NC_035089.1	62836921	.	T	C	.	.	MAF_INRAE=1.667
NC_035089.1	62836927	.	C	T	.	.	MAF_INRAE=2.5
NC_035089.1	62836964	.	T	C	.	.	MAF_INRAE=2.5
NC_035089.1	62836982	.	C	A	.	.	MAF_USDA=12.5
NC_035089.1	62837010	.	A	G	.	.	MAF_USDA=4.098
NC_035089.1	62837036	.	A	G	.	.	MAF_INRAE=25.833
NC_035089.1	62837050	.	C	A	.	.	MAF_INRAE=1.667
NC_035089.1	62837061	.	C	T	.	.	MAF_INRAE=5.833
NC_035089.1	62837062	.	C	T	.	.	MAF_INRAE=21.667
NC_035089.1	62837077	.	T	G	.	.	MAF_INRAE=21.667
NC_035089.1	62837104	.	T	C	.	.	MAF_INRAE=3.333
NC_035089.1	62837115	.	G	A	.	.	MAF_INRAE=21.667
NC_035089.1	62837119	.	T	C	.	.	MAF_INRAE=5.833
NC_035089.1	62837151	.	T	C	.	.	MAF_INRAE=7.5
NC_035089.1	62837211	.	T	C	.	.	MAF_USDA=47.917
NC_035089.1	62837227	.	T	C	.	.	MAF_INRAE=22.5
NC_035089.1	62837229	.	T	C	.	.	MAF_INRAE=19.167;MAF_USDA=50.0
NC_035089.1	62837263	.	C	T	.	.	MAF_INRAE=1.667
NC_035089.1	62837268	.	A	C	.	.	MAF_INRAE=2.5
NC_035089.1	62837274	.	C	T	.	.	MAF_INRAE=20.0
NC_035089.1	62837279	.	T	G	.	.	MAF_INRAE=11.667
NC_035089.1	62837319	.	G	A	.	.	MAF_INRAE=20.833
NC_035089.1	62837364	.	C	T	.	.	MAF_INRAE=1.667
NC_035089.1	62837371	.	C	T	.	.	MAF_INRAE=1.667
NC_035089.1	62837375	.	G	T	.	.	MAF_INRAE=11.667
NC_035089.1	62837381	.	A	T	.	.	MAF_INRAE=1.667
NC_035089.1	62837391	.	C	G	.	.	MAF_INRAE=6.667
NC_035089.1	62837501	.	A	T	.	.	MAF_INRAE=14.167
NC_035089.1	62837588	.	G	T	.	.	MAF_INRAE=13.333;MAF_USDA=20.833
NC_035089.1	62837603	.	G	A	.	.	MAF_INRAE=10.0
NC_035089.1	62837624	.	A	T	.	.	MAF_USDA=1.639
NC_035089.1	62837628	.	G	T	.	.	MAF_INRAE=4.167;MAF_USDA=20.833
NC_035089.1	62837655	.	T	C	.	.	MAF_INRAE=13.333
NC_035089.1	62837680	.	T	C	.	.	MAF_USDA=3.279
NC_035089.1	62837712	.	C	G	.	.	MAF_INRAE=25.833
NC_035089.1	62837713	.	G	T	.	.	MAF_USDA=22.917
NC_035089.1	62837716	.	A	G	.	.	MAF_INRAE=23.333
NC_035089.1	62837737	.	C	T	.	.	MAF_INRAE=22.5
NC_035089.1	62837756	.	C	A	.	.	MAF_INRAE=39.167
NC_035089.1	62837763	.	A	C	.	.	MAF_INRAE=42.5
NC_035089.1	62837766	.	T	G	.	.	MAF_INRAE=10.833
NC_035089.1	62837785	.	C	G	.	.	MAF_INRAE=23.333
NC_035089.1	62837786	.	A	G	.	.	MAF_USDA=16.667
NC_035089.1	62837792	.	A	T	.	.	MAF_INRAE=5.833
NC_035089.1	62837794	.	T	C	.	.	MAF_INRAE=10.0
NC_035089.1	62837805	.	C	T	.	.	MAF_USDA=16.071
NC_035089.1	62837817	.	A	G	.	.	MAF_INRAE=9.167
NC_035089.1	62837820	.	C	G	.	.	MAF_INRAE=20.0
NC_035089.1	62837829	.	G	C	.	.	MAF_INRAE=6.962
NC_035089.1	62837846	.	G	T	.	.	MAF_INRAE=21.667
NC_035089.1	62837859	.	C	A	.	.	MAF_USDA=3.279
NC_035089.1	62837861	.	G	C	.	.	MAF_INRAE=10.833
NC_035089.1	62837869	.	A	G	.	.	MAF_INRAE=36.709;MAF_USDA=9.412
NC_035089.1	62837904	.	C	A	.	.	MAF_INRAE=10.0
NC_035089.1	62837922	.	G	T	.	.	MAF_INRAE=47.5
NC_035089.1	62837927	.	A	C	.	.	MAF_INRAE=6.329
NC_035089.1	62837928	.	A	T	.	.	MAF_INRAE=3.333
NC_035089.1	62837969	.	G	A	.	.	MAF_INRAE=2.5
NC_035089.1	62837982	.	T	A	.	.	MAF_INRAE=4.167
NC_035089.1	62837985	.	G	A	.	.	MAF_INRAE=4.167
NC_035089.1	62837991	.	T	G	.	.	MAF_INRAE=4.167
NC_035089.1	62838004	.	G	A	.	.	MAF_INRAE=6.667
NC_035089.1	62838008	.	A	G	.	.	MAF_INRAE=41.667
NC_035089.1	62838021	.	A	G	.	.	MAF_INRAE=8.333
NC_035089.1	62838041	.	G	T	.	.	MAF_INRAE=10.0
NC_035089.1	62838049	.	T	C	.	.	MAF_USDA=1.639
NC_035089.1	62838055	.	C	G	.	.	MAF_INRAE=8.333
NC_035089.1	62838063	.	T	C	.	.	MAF_INRAE=8.333
NC_035089.1	62838121	.	C	A	.	.	MAF_INRAE=9.167
NC_035089.1	62838199	.	C	A	.	.	MAF_INRAE=17.5;MAF_USDA=10.417
NC_035089.1	62838222	.	C	A	.	.	MAF_INRAE=29.167
NC_035089.1	62838229	.	A	C	.	.	MAF_INRAE=16.667
NC_035089.1	62838232	.	T	G	.	.	MAF_INRAE=15.0;MAF_USDA=10.417
NC_035089.1	62838310	.	A	T	.	.	MAF_INRAE=1.667
NC_035089.1	62838373	.	C	A	.	.	MAF_INRAE=4.167
NC_035089.1	62838402	.	T	A	.	.	MAF_USDA=20.833
NC_035089.1	62838450	.	G	A	.	.	MAF_USDA=21.739
NC_035089.1	62838512	.	C	A	.	.	MAF_INRAE=1.667
NC_035089.1	62838546	.	C	T	.	.	MAF_USDA=12.5
NC_035089.1	62838776	.	C	T	.	.	MAF_USDA=14.583
NC_035089.1	62838779	.	C	A	.	.	MAF_USDA=16.667
NC_035089.1	62838795	.	A	C	.	.	MAF_INRAE=4.167;MAF_USDA=10.417
NC_035089.1	62838796	.	C	T	.	.	MAF_INRAE=7.5
NC_035089.1	62838797	.	C	A	.	.	MAF_USDA=11.765
NC_035089.1	62838803	.	T	C	.	.	MAF_USDA=17.059
NC_035089.1	62838950	.	G	A	.	.	MAF_INRAE=16.667;MAF_USDA=10.833
NC_035089.1	62838961	.	T	C	.	.	MAF_INRAE=23.333
NC_035089.1	62838969	.	T	C	.	.	MAF_INRAE=18.333;MAF_USDA=13.333
NC_035089.1	62838975	.	T	G	.	.	MAF_INRAE=18.333;MAF_USDA=11.667
NC_035089.1	62838986	.	T	A	.	.	MAF_INRAE=23.333
NC_035089.1	62838993	.	A	G	.	.	MAF_INRAE=17.5
NC_035089.1	62839003	.	A	C	.	.	MAF_INRAE=4.167
NC_035089.1	62839015	.	C	T	.	.	MAF_INRAE=3.333
NC_035089.1	62839080	.	T	G	.	.	MAF_INRAE=3.333;MAF_USDA=5.833
NC_035089.1	62839098	.	A	G	.	.	MAF_USDA=2.5
NC_035089.1	62839119	.	C	A	.	.	MAF_INRAE=34.167
NC_035089.1	62839154	.	T	A	.	.	MAF_INRAE=25.0;MAF_USDA=23.333
NC_035089.1	62839187	.	T	C	.	.	MAF_INRAE=22.5
NC_035089.1	62839210	.	T	G	.	.	MAF_INRAE=41.667
NC_035089.1	62839239	.	T	C	.	.	MAF_INRAE=43.333
NC_035089.1	62839240	.	G	A	.	.	MAF_INRAE=26.667
NC_035089.1	62839256	.	A	T	.	.	MAF_INRAE=20.833
NC_035089.1	62839321	.	A	C	.	.	MAF_INRAE=49.167
NC_035089.1	62839334	.	A	T	.	.	MAF_INRAE=35.833
NC_035089.1	62839336	.	C	T	.	.	MAF_INRAE=8.333
NC_035089.1	62839342	.	A	T	.	.	MAF_INRAE=18.333
NC_035089.1	62839362	.	A	G	.	.	MAF_INRAE=9.167
NC_035089.1	62839376	.	C	G	.	.	MAF_INRAE=4.167
NC_035089.1	62839393	.	A	C	.	.	MAF_INRAE=1.667
NC_035089.1	62839420	.	A	C	.	.	MAF_INRAE=11.667
NC_035089.1	62839423	.	G	C	.	.	MAF_INRAE=15.0
NC_035089.1	62839442	.	C	T	.	.	MAF_INRAE=6.962
NC_035089.1	62839445	.	C	T	.	.	MAF_INRAE=8.333
NC_035089.1	62839446	.	A	G	.	.	MAF_INRAE=47.5
NC_035089.1	62839450	.	A	G	.	.	MAF_INRAE=19.167
NC_035089.1	62839499	.	C	T	.	.	MAF_INRAE=47.5
NC_035089.1	62839509	.	A	G	.	.	MAF_INRAE=20.833
NC_035089.1	62839511	.	G	C	.	.	MAF_INRAE=42.5
NC_035089.1	62839516	.	T	G	.	.	MAF_INRAE=32.5
NC_035089.1	62839552	.	G	A	.	.	MAF_INRAE=40.0
NC_035089.1	62839566	.	G	T	.	.	MAF_INRAE=29.167;MAF_USDA=25.0
NC_035089.1	62839620	.	A	C	.	.	MAF_INRAE=23.333
NC_035089.1	62839684	.	G	A	.	.	MAF_USDA=4.167
NC_035089.1	62839716	.	C	G	.	.	MAF_INRAE=5.833
NC_035089.1	62839717	.	A	T	.	.	MAF_INRAE=25.833
NC_035089.1	62839720	.	C	G	.	.	MAF_INRAE=6.667
NC_035089.1	62839786	.	T	C	.	.	MAF_INRAE=7.5
NC_035089.1	62839798	.	G	A	.	.	MAF_INRAE=40.833
NC_035089.1	62839881	.	A	G	.	.	MAF_INRAE=8.333
NC_035089.1	62839900	.	A	C	.	.	MAF_INRAE=35.0
NC_035089.1	62839903	.	T	A	.	.	MAF_INRAE=35.0
NC_035089.1	62839932	.	A	G	.	.	MAF_INRAE=34.167
NC_035089.1	62840003	.	G	A	.	.	MAF_INRAE=39.167
NC_035089.1	62840015	.	A	T	.	.	MAF_INRAE=4.167
NC_035089.1	62840052	.	A	C	.	.	MAF_INRAE=24.167
NC_035089.1	62840154	.	C	A	.	.	MAF_INRAE=3.333
NC_035089.1	62840347	.	C	T	.	.	MAF_INRAE=42.5
NC_035089.1	62840349	.	A	T	.	.	MAF_INRAE=45.833
NC_035089.1	62840401	.	T	C	.	.	MAF_INRAE=7.5
NC_035089.1	62840481	.	T	A	.	.	MAF_INRAE=36.667
NC_035089.1	62840534	.	A	C	.	.	MAF_INRAE=3.333
NC_035089.1	62840550	.	A	T	.	.	MAF_INRAE=8.333
NC_035089.1	62840555	.	A	G	.	.	MAF_INRAE=48.333
NC_035089.1	62840675	.	C	A	.	.	MAF_INRAE=40.833;MAF_USDA=12.5
NC_035089.1	62840761	.	A	T	.	.	MAF_INRAE=27.5
NC_035089.1	62840769	.	C	T	.	.	MAF_INRAE=35.0
NC_035089.1	62840775	.	C	A	.	.	MAF_INRAE=24.167
NC_035089.1	62840789	.	T	C	.	.	MAF_INRAE=6.667
NC_035089.1	62840830	.	G	A	.	.	MAF_INRAE=10.0;MAF_USDA=10.417
NC_035089.1	62840914	.	A	T	.	.	MAF_INRAE=43.333
NC_035089.1	62840920	.	C	A	.	.	MAF_INRAE=43.333
NC_035089.1	62840984	.	G	C	.	.	MAF_INRAE=38.333
NC_035089.1	62840993	.	G	T	.	.	MAF_INRAE=35.833
NC_035089.1	62841013	.	A	G	.	.	MAF_INRAE=11.667
NC_035089.1	62841021	.	A	C	.	.	MAF_INRAE=50.0
NC_035089.1	62841034	.	C	A	.	.	MAF_INRAE=50.0
NC_035089.1	62841126	.	T	G	.	.	MAF_INRAE=24.167
NC_035089.1	62841153	.	C	T	.	.	MAF_INRAE=48.333
NC_035089.1	62841179	.	G	A	.	.	MAF_INRAE=1.667
NC_035089.1	62841387	.	G	A	.	.	MAF_INRAE=3.333
NC_035089.1	62847101	.	T	C	.	.	MAF_INRAE=5.833
NC_035089.1	62847193	.	C	T	.	.	MAF_INRAE=7.5
NC_035089.1	62847212	.	G	A	.	.	MAF_INRAE=8.333
NC_035089.1	62847225	.	T	G	.	.	MAF_INRAE=6.667
NC_035089.1	62847247	.	G	A	.	.	MAF_INRAE=5.833
NC_035089.1	62847261	.	C	A	.	.	MAF_INRAE=5.833
NC_035089.1	62847282	.	C	A	.	.	MAF_INRAE=24.167;MAF_USDA=12.5
NC_035089.1	62847361	.	C	T	.	.	MAF_USDA=12.5
NC_035089.1	62847376	.	G	A	.	.	MAF_USDA=6.25
NC_035089.1	62847397	.	A	G	.	.	MAF_INRAE=49.167
NC_035089.1	62847407	.	C	T	.	.	MAF_USDA=1.639
NC_035089.1	62847469	.	G	A	.	.	MAF_USDA=4.118
NC_035089.1	62847473	.	T	G	.	.	MAF_INRAE=4.167
NC_035089.1	62847507	.	G	A	.	.	MAF_INRAE=1.667;MAF_USDA=4.706
NC_035089.1	62847511	.	A	G	.	.	MAF_INRAE=1.667
NC_035089.1	62847564	.	G	A	.	.	MAF_USDA=2.459
NC_035089.1	62847625	.	G	A	.	.	MAF_INRAE=5.0;MAF_USDA=5.738
NC_035089.1	62847658	.	G	A	.	.	MAF_INRAE=48.333
NC_035089.1	62847711	.	A	G	.	.	MAF_INRAE=45.0
NC_035089.1	62847728	.	T	C	.	.	MAF_INRAE=9.167
NC_035089.1	62847755	.	G	A	.	.	MAF_INRAE=38.333
NC_035089.1	62847823	.	T	G	.	.	MAF_USDA=2.174
NC_035089.1	62852487	.	A	C	.	.	MAF_USDA=47.917
NC_035089.1	62852591	.	T	C	.	.	MAF_USDA=8.333
NC_035089.1	62852659	.	C	T	.	.	MAF_USDA=1.639
NC_035089.1	62852674	.	A	G	.	.	MAF_INRAE=5.696;MAF_USDA=6.471
NC_035089.1	62852699	.	C	T	.	.	MAF_USDA=6.557
NC_035089.1	62852729	.	A	C	.	.	MAF_USDA=6.557
NC_035089.1	62852745	.	A	C	.	.	MAF_USDA=11.765
NC_035089.1	62853524	.	A	T	.	.	MAF_INRAE=5.263
NC_035089.1	62853640	.	C	A	.	.	MAF_INRAE=7.895
NC_035089.1	62855045	.	G	A	.	.	MAF_INRAE=5.0
NC_035089.1	62855089	.	T	C	.	.	MAF_USDA=37.5
NC_035089.1	62855167	.	G	A	.	.	MAF_USDA=4.167
NC_035089.1	62855243	.	T	C	.	.	MAF_USDA=3.279
NC_035089.1	62855255	.	C	A	.	.	MAF_USDA=3.279
NC_035089.1	62855300	.	C	T	.	.	MAF_USDA=2.459
NC_035089.1	62855441	.	C	G	.	.	MAF_USDA=5.0
NC_035089.1	62855573	.	A	G	.	.	MAF_INRAE=46.667
NC_035089.1	62855592	.	G	A	.	.	MAF_USDA=8.333
NC_035089.1	62855614	.	A	T	.	.	MAF_INRAE=26.667
NC_035089.1	62855628	.	G	T	.	.	MAF_INRAE=46.667
NC_035089.1	62855639	.	C	A	.	.	MAF_INRAE=49.167
NC_035089.1	62855640	.	C	A	.	.	MAF_USDA=4.918
NC_035089.1	62855669	.	T	C	.	.	MAF_USDA=8.333
NC_035089.1	62855672	.	C	T	.	.	MAF_USDA=8.333
NC_035089.1	62855675	.	C	T	.	.	MAF_USDA=33.333
NC_035089.1	62855735	.	G	T	.	.	MAF_INRAE=2.632
NC_035089.1	62855771	.	A	G	.	.	MAF_USDA=8.333
NC_035089.1	62855773	.	T	C	.	.	MAF_INRAE=28.333;MAF_USDA=20.833
NC_035089.1	62855787	.	G	A	.	.	MAF_USDA=20.833
NC_035089.1	62855797	.	C	T	.	.	MAF_INRAE=31.667;MAF_USDA=27.083
NC_035089.1	62855834	.	G	A	.	.	MAF_INRAE=45.0;MAF_USDA=41.667
NC_035089.1	62855854	.	T	C	.	.	MAF_USDA=16.667
NC_035089.1	62855875	.	C	T	.	.	MAF_USDA=19.565
NC_035089.1	62856191	.	T	A	.	.	MAF_USDA=10.417
NC_035089.1	62856255	.	C	T	.	.	MAF_INRAE=6.667;MAF_USDA=8.929
NC_035089.1	62856342	.	C	T	.	.	MAF_USDA=4.918
NC_035089.1	62856351	.	T	C	.	.	MAF_INRAE=5.0;MAF_USDA=8.235
NC_035089.1	62856364	.	C	T	.	.	MAF_INRAE=5.0;MAF_USDA=2.459
NC_035089.1	62856366	.	T	A	.	.	MAF_USDA=4.918
NC_035089.1	62856368	.	A	T	.	.	MAF_INRAE=45.833;MAF_USDA=17.213
NC_035089.1	62856402	.	T	C	.	.	MAF_INRAE=1.667
NC_035089.1	62856411	.	G	T	.	.	MAF_INRAE=1.667
NC_035089.1	62856421	.	T	G	.	.	MAF_INRAE=1.667
NC_035089.1	62856471	.	T	A	.	.	MAF_USDA=15.294
NC_035089.1	62856489	.	A	C	.	.	MAF_INRAE=5.0;MAF_USDA=2.459
NC_035089.1	62856538	.	A	G	.	.	MAF_INRAE=2.632
NC_035089.1	62856644	.	A	C	.	.	MAF_INRAE=45.0
NC_035089.1	62856654	.	A	G	.	.	MAF_INRAE=45.0
NC_035089.1	62856693	.	G	C	.	.	MAF_USDA=8.333
NC_035089.1	62856695	.	C	G	.	.	MAF_INRAE=5.833
NC_035089.1	62856709	.	T	A	.	.	MAF_INRAE=41.667
NC_035089.1	62856734	.	G	C	.	.	MAF_INRAE=11.667;MAF_USDA=10.417
NC_035089.1	62856782	.	C	T	.	.	MAF_INRAE=4.43
NC_035089.1	62856857	.	GTTT	GTTC	.	.	MAF_USDA=23.913
NC_035089.1	62856990	.	C	A	.	.	MAF_USDA=16.667
NC_035089.1	62856991	.	T	A	.	.	MAF_USDA=16.667
NC_035089.1	62857044	.	T	A	.	.	MAF_USDA=22.917
NC_035089.1	62857049	.	C	G	.	.	MAF_USDA=45.833
NC_035089.1	62860136	.	C	A	.	.	MAF_USDA=41.667
NC_035089.1	62860523	.	C	T	.	.	MAF_USDA=34.783
NC_035089.1	62860701	.	T	C	.	.	MAF_INRAE=2.5;MAF_USDA=4.918
NC_035089.1	62860738	.	A	G	.	.	MAF_USDA=1.639
NC_035089.1	62860745	.	T	G	.	.	MAF_USDA=1.639
NC_035089.1	62860777	.	C	T	.	.	MAF_INRAE=5.833;MAF_USDA=18.033
NC_035089.1	62860783	.	T	A	.	.	MAF_INRAE=5.833
NC_035089.1	62860791	.	C	G	.	.	MAF_INRAE=5.833
NC_035089.1	62860796	.	G	A	.	.	MAF_INRAE=49.167
NC_035089.1	62860838	.	A	G	.	.	MAF_INRAE=4.167
NC_035089.1	62860851	.	C	T	.	.	MAF_INRAE=3.333;MAF_USDA=4.918
NC_035089.1	62860885	.	T	G	.	.	MAF_INRAE=3.333
NC_035089.1	62860896	.	G	A	.	.	MAF_INRAE=3.333
NC_035089.1	62860923	.	G	C	.	.	MAF_INRAE=33.333
NC_035089.1	62860952	.	T	C	.	.	MAF_INRAE=2.5;MAF_USDA=4.167
NC_035089.1	62860965	.	G	A	.	.	MAF_INRAE=18.354
NC_035089.1	62860974	.	G	A	.	.	MAF_INRAE=46.667
NC_035089.1	62861056	.	T	C	.	.	MAF_INRAE=5.0
NC_035089.1	62861077	.	T	C	.	.	MAF_INRAE=40.0
NC_035089.1	62861180	.	T	C	.	.	MAF_INRAE=13.333;MAF_USDA=4.706
NC_035089.1	62861212	.	G	A	.	.	MAF_USDA=4.167
NC_035089.1	62861272	.	G	A	.	.	MAF_USDA=18.824
NC_035089.1	62861290	.	G	A	.	.	MAF_INRAE=22.5;MAF_USDA=17.059
NC_035089.1	62861292	.	G	A	.	.	MAF_INRAE=1.667
NC_035089.1	62861346	.	C	G	.	.	MAF_INRAE=6.667
NC_035089.1	62861349	.	T	C	.	.	MAF_USDA=1.639
NC_035089.1	62861389	.	T	C	.	.	MAF_INRAE=2.632
NC_035089.1	62862409	.	G	A	.	.	MAF_USDA=3.333
NC_035089.1	62862451	.	G	T	.	.	MAF_USDA=5.0
NC_035089.1	62862495	.	T	A	.	.	MAF_USDA=19.565
NC_035089.1	62863890	.	T	G	.	.	MAF_USDA=14.583
NC_035089.1	62863969	.	C	T	.	.	MAF_USDA=1.695
NC_035089.1	62864049	.	G	T	.	.	MAF_USDA=15.217
NC_035089.1	62864245	.	C	T	.	.	MAF_USDA=2.083
NC_035089.1	62864325	.	A	G	.	.	MAF_USDA=10.417
NC_035089.1	62864933	.	G	C	.	.	MAF_USDA=16.667
NC_035089.1	62864937	.	T	G	.	.	MAF_USDA=16.667
NC_035089.1	62865076	.	C	T	.	.	MAF_USDA=4.167
NC_035089.1	62865083	.	G	A	.	.	MAF_USDA=14.583
NC_035089.1	62865187	.	A	G	.	.	MAF_USDA=6.25
NC_035089.1	62865235	.	G	A	.	.	MAF_USDA=6.25
NC_035089.1	62865242	.	C	G	.	.	MAF_USDA=27.083
NC_035089.1	62865326	.	T	C	.	.	MAF_USDA=31.25
NC_035089.1	62866189	.	C	A	.	.	MAF_USDA=29.167
NC_035089.1	62866214	.	G	A	.	.	MAF_USDA=2.5
NC_035089.1	62866236	.	C	A	.	.	MAF_USDA=25.0
NC_035089.1	62866295	.	C	G	.	.	MAF_USDA=25.882
NC_035089.1	62866349	.	C	G	.	.	MAF_USDA=27.083
NC_035089.1	62866444	.	C	T	.	.	MAF_USDA=22.917
NC_035089.1	62866471	.	G	A	.	.	MAF_USDA=8.333
NC_035089.1	62866940	.	C	T	.	.	MAF_INRAE=9.494;MAF_USDA=22.917
NC_035089.1	62866957	.	G	A	.	.	MAF_INRAE=2.5
NC_035089.1	62866962	.	C	A	.	.	MAF_INRAE=4.167;MAF_USDA=13.529
NC_035089.1	62866981	.	T	C	.	.	MAF_INRAE=3.333
NC_035089.1	62867001	.	G	T	.	.	MAF_INRAE=1.667;MAF_USDA=7.059
NC_035089.1	62867020	.	G	T	.	.	MAF_INRAE=7.5;MAF_USDA=2.459
NC_035089.1	62867023	.	A	C	.	.	MAF_INRAE=2.5
NC_035089.1	62867243	.	C	A	.	.	MAF_USDA=1.639
NC_035089.1	62867275	.	A	C	.	.	MAF_USDA=11.475
NC_035089.1	62867313	.	A	G	.	.	MAF_USDA=17.059
NC_035089.1	62867331	.	T	A	.	.	MAF_USDA=6.25
NC_035089.1	62867388	.	T	A	.	.	MAF_USDA=6.25
NC_035089.1	62867416	.	T	C	.	.	MAF_USDA=6.25
NC_035089.1	62867532	.	T	G	.	.	MAF_INRAE=1.667
NC_035089.1	62867540	.	T	C	.	.	MAF_INRAE=34.167;MAF_USDA=24.405
NC_035089.1	62867580	.	G	A	.	.	MAF_USDA=5.357
NC_035089.1	62867638	.	T	C	.	.	MAF_USDA=41.667
NC_035089.1	62867752	.	C	A	.	.	MAF_USDA=1.639
NC_035089.1	62867793	.	C	T	.	.	MAF_USDA=1.639
NC_035089.1	62867797	.	T	C	.	.	MAF_USDA=1.639
NC_035089.1	62867809	.	C	A	.	.	MAF_USDA=1.639
NC_035089.1	62867895	.	G	A	.	.	MAF_USDA=1.639
NC_035089.1	62867937	.	C	T	.	.	MAF_USDA=18.033
NC_035089.1	62867974	.	C	T	.	.	MAF_INRAE=2.632
NC_035089.1	62868281	.	C	T	.	.	MAF_USDA=1.639
NC_035089.1	62868299	.	A	C	.	.	MAF_USDA=25.0
NC_035089.1	62868301	.	T	G	.	.	MAF_USDA=20.833
NC_035089.1	62868342	.	C	A	.	.	MAF_USDA=24.118
NC_035089.1	62868389	.	A	T	.	.	MAF_INRAE=2.632
NC_035089.1	62868393	.	G	T	.	.	MAF_USDA=1.639
NC_035089.1	62868430	.	C	A	.	.	MAF_USDA=2.083
NC_035089.1	62868478	.	G	A	.	.	MAF_USDA=3.279
NC_035089.1	62868651	.	A	T	.	.	MAF_USDA=22.917
NC_035089.1	62869192	.	C	T	.	.	MAF_USDA=1.667
NC_035089.1	62869201	.	A	G	.	.	MAF_USDA=27.083
NC_035089.1	62874593	.	A	T	.	.	MAF_INRAE=2.5
NC_035089.1	62874604	.	C	T	.	.	MAF_INRAE=10.833
NC_035089.1	62874617	.	G	A	.	.	MAF_INRAE=10.833
NC_035089.1	62874679	.	G	A	.	.	MAF_INRAE=4.167
NC_035089.1	62874719	.	T	C	.	.	MAF_INRAE=7.5
NC_035089.1	62874730	.	G	T	.	.	MAF_INRAE=35.0
NC_035089.1	62874738	.	C	A	.	.	MAF_INRAE=1.667
NC_035089.1	62874742	.	T	A	.	.	MAF_INRAE=1.667
NC_035089.1	62874744	.	C	A	.	.	MAF_INRAE=49.167
NC_035089.1	62874759	.	G	A	.	.	MAF_INRAE=31.667
NC_035089.1	62874762	.	G	C	.	.	MAF_INRAE=25.833
NC_035089.1	62874768	.	A	G	.	.	MAF_INRAE=5.833;MAF_USDA=2.459
NC_035089.1	62874783	.	C	A	.	.	MAF_USDA=2.459
NC_035089.1	62874787	.	T	G	.	.	MAF_INRAE=16.667
NC_035089.1	62874794	.	A	G	.	.	MAF_INRAE=7.5;MAF_USDA=10.0
NC_035089.1	62874806	.	ATTTC	ATTTA	.	.	MAF_USDA=8.333
NC_035089.1	62874810	.	C	A	.	.	MAF_USDA=21.311
NC_035089.1	62874816	.	T	C	.	.	MAF_INRAE=1.667;MAF_USDA=4.167
NC_035089.1	62874825	.	G	A	.	.	MAF_USDA=3.279
NC_035089.1	62874826	.	G	A	.	.	MAF_USDA=2.459
NC_035089.1	62874847	.	T	C	.	.	MAF_INRAE=41.667
NC_035089.1	62874850	.	G	T	.	.	MAF_INRAE=1.667
NC_035089.1	62874854	.	C	G	.	.	MAF_USDA=6.25
NC_035089.1	62874865	.	C	T	.	.	MAF_USDA=6.25
NC_035089.1	62874910	.	T	G	.	.	MAF_INRAE=41.667
NC_035089.1	62874924	.	C	A	.	.	MAF_INRAE=43.333
NC_035089.1	62874957	.	A	T	.	.	MAF_INRAE=18.333
NC_035089.1	62874968	.	G	A	.	.	MAF_INRAE=40.0
NC_035089.1	62875112	.	G	A	.	.	MAF_INRAE=2.5
NC_035089.1	62875189	.	C	T	.	.	MAF_INRAE=13.333
NC_035089.1	62875362	.	A	C	.	.	MAF_USDA=7.5
NC_035089.1	62875375	.	G	A	.	.	MAF_INRAE=2.632;MAF_USDA=14.118
NC_035089.1	62875433	.	G	A	.	.	MAF_USDA=2.459
NC_035089.1	62875457	.	G	A	.	.	MAF_INRAE=2.632;MAF_USDA=8.235
NC_035089.1	62875482	.	A	G	.	.	MAF_USDA=1.639
NC_035089.1	62875514	.	T	C	.	.	MAF_INRAE=2.5
NC_035089.1	62875520	.	G	C	.	.	MAF_INRAE=2.5;MAF_USDA=1.667
NC_035089.1	62875567	.	G	A	.	.	MAF_INRAE=41.667;MAF_USDA=22.917
NC_035089.1	62875626	.	G	C	.	.	MAF_INRAE=5.833
NC_035089.1	62875640	.	T	C	.	.	MAF_USDA=2.083
NC_035089.1	62875646	.	C	T	.	.	MAF_USDA=4.098
NC_035089.1	62875654	.	T	C	.	.	MAF_INRAE=5.833
NC_035089.1	62875683	.	C	G	.	.	MAF_INRAE=3.333;MAF_USDA=13.934
NC_035089.1	62877059	.	C	T	.	.	MAF_USDA=6.25
NC_035089.1	62877176	.	T	C	.	.	MAF_USDA=2.459
NC_035089.1	62877238	.	A	G	.	.	MAF_INRAE=2.632
NC_035089.1	62877278	.	A	T	.	.	MAF_INRAE=20.0
NC_035089.1	62877320	.	T	C	.	.	MAF_INRAE=5.0;MAF_USDA=5.882
NC_035089.1	62877384	.	G	A	.	.	MAF_USDA=4.118
NC_035089.1	62877397	.	T	G	.	.	MAF_USDA=1.639
NC_035089.1	62877403	.	C	A	.	.	MAF_INRAE=35.0
NC_035089.1	62877435	.	C	T	.	.	MAF_INRAE=5.0;MAF_USDA=2.083
NC_035089.1	62877447	.	G	T	.	.	MAF_INRAE=5.0
NC_035089.1	62877514	.	A	G	.	.	MAF_USDA=6.522
NC_035089.1	62877565	.	T	C	.	.	MAF_INRAE=27.5;MAF_USDA=18.235
NC_035089.1	62877587	.	A	G	.	.	MAF_INRAE=5.0
NC_035089.1	62877589	.	G	T	.	.	MAF_INRAE=38.333;MAF_USDA=37.5
NC_035089.1	62877590	.	C	T	.	.	MAF_INRAE=5.0
NC_035089.1	62877601	.	A	C	.	.	MAF_INRAE=5.0
NC_035089.1	62877621	.	T	C	.	.	MAF_INRAE=5.833;MAF_USDA=2.941
NC_035089.1	62877633	.	G	T	.	.	MAF_INRAE=29.747
NC_035089.1	62877669	.	G	T	.	.	MAF_USDA=8.333
NC_035089.1	62877736	.	A	T	.	.	MAF_INRAE=7.5;MAF_USDA=25.41
NC_035089.1	62877754	.	C	T	.	.	MAF_INRAE=4.167;MAF_USDA=1.639
NC_035089.1	62877756	.	AGTTATAG	AGTTATAT	.	.	MAF_USDA=6.25
NC_035089.1	62877786	.	A	T	.	.	MAF_USDA=7.059
NC_035089.1	62877804	.	C	T	.	.	MAF_USDA=1.639
NC_035089.1	62877859	.	T	A	.	.	MAF_INRAE=47.5
NC_035089.1	62877927	.	G	T	.	.	MAF_INRAE=49.167;MAF_USDA=50.0
NC_035089.1	62877928	.	G	A	.	.	MAF_USDA=1.639
NC_035089.1	62878017	.	A	T	.	.	MAF_INRAE=38.333
NC_035089.1	62878031	.	T	C	.	.	MAF_INRAE=15.0;MAF_USDA=8.824
NC_035089.1	62878053	.	G	A	.	.	MAF_INRAE=36.667
NC_035089.1	62878103	.	G	A	.	.	MAF_INRAE=20.833;MAF_USDA=20.0
NC_035089.1	62878113	.	T	G	.	.	MAF_USDA=3.529
NC_035089.1	62878200	.	A	G	.	.	MAF_INRAE=46.667
NC_035089.1	62878206	.	T	C	.	.	MAF_INRAE=1.667
NC_035089.1	62878271	.	C	T	.	.	MAF_INRAE=4.167;MAF_USDA=6.548
NC_035089.1	62878297	.	A	T	.	.	MAF_INRAE=23.333;MAF_USDA=10.417
NC_035089.1	62878308	.	T	C	.	.	MAF_INRAE=11.667
NC_035089.1	62878332	.	T	A	.	.	MAF_INRAE=14.167;MAF_USDA=3.333
NC_035089.1	62878338	.	C	A	.	.	MAF_USDA=2.5
NC_035089.1	62878388	.	C	A	.	.	MAF_INRAE=26.667
NC_035089.1	62878453	.	T	G	.	.	MAF_USDA=10.417
NC_035089.1	62878574	.	T	C	.	.	MAF_USDA=16.667
NC_035089.1	62883256	.	C	T	.	.	MAF_USDA=10.417
NC_035089.1	62883385	.	C	T	.	.	MAF_INRAE=14.167;MAF_USDA=29.167
NC_035089.1	62883485	.	C	G	.	.	MAF_INRAE=5.0;MAF_USDA=5.294
NC_035089.1	62883608	.	G	A	.	.	MAF_USDA=8.333
NC_035089.1	62883612	.	T	C	.	.	MAF_USDA=1.639
NC_035089.1	62883633	.	G	C	.	.	MAF_USDA=1.639
NC_035089.1	62883649	.	G	T	.	.	MAF_USDA=3.279
NC_035089.1	62883650	.	A	G	.	.	MAF_INRAE=34.167;MAF_USDA=28.235
NC_035089.1	62883690	.	T	G	.	.	MAF_INRAE=48.333;MAF_USDA=35.417
NC_035089.1	62883768	.	C	T	.	.	MAF_INRAE=3.333;MAF_USDA=4.918
NC_035089.1	62883769	.	G	A	.	.	MAF_INRAE=29.747
NC_035089.1	62883806	.	G	A	.	.	MAF_INRAE=24.167
NC_035089.1	62883880	.	G	A	.	.	MAF_USDA=2.459
NC_035089.1	62883881	.	A	C	.	.	MAF_USDA=2.459
NC_035089.1	62883912	.	G	T	.	.	MAF_INRAE=25.833
NC_035089.1	62883925	.	C	A	.	.	MAF_INRAE=7.5
NC_035089.1	62883985	.	A	C	.	.	MAF_INRAE=22.5
NC_035089.1	62883989	.	C	A	.	.	MAF_INRAE=20.0
NC_035089.1	62884005	.	C	T	.	.	MAF_INRAE=10.833
NC_035089.1	62884024	.	T	G	.	.	MAF_INRAE=29.167
NC_035089.1	62884032	.	G	T	.	.	MAF_INRAE=29.114;MAF_USDA=4.167
NC_035089.1	62884066	.	T	C	.	.	MAF_USDA=10.417
NC_035089.1	62884085	.	C	G	.	.	MAF_INRAE=9.167;MAF_USDA=4.167
NC_035089.1	62884143	.	A	T	.	.	MAF_INRAE=46.667
NC_035089.1	62884146	.	C	T	.	.	MAF_INRAE=1.667
NC_035089.1	62884162	.	A	T	.	.	MAF_USDA=2.459
NC_035089.1	62884230	.	C	A	.	.	MAF_INRAE=45.833
NC_035089.1	62884231	.	A	C	.	.	MAF_USDA=3.279
NC_035089.1	62884268	.	T	A	.	.	MAF_INRAE=10.0;MAF_USDA=8.333
NC_035089.1	62884281	.	A	G	.	.	MAF_USDA=2.083
NC_035089.1	62884284	.	G	T	.	.	MAF_INRAE=9.167
NC_035089.1	62884437	.	A	G	.	.	MAF_INRAE=36.667;MAF_USDA=43.75
NC_035089.1	62884492	.	G	A	.	.	MAF_INRAE=1.667
NC_035089.1	62884502	.	C	A	.	.	MAF_INRAE=1.667
NC_035089.1	62884719	.	C	T	.	.	MAF_INRAE=3.797
NC_035089.1	62884907	.	C	G	.	.	MAF_INRAE=5.696
NC_035089.1	62884948	.	T	A	.	.	MAF_INRAE=25.0
NC_035089.1	62884974	.	G	T	.	.	MAF_INRAE=5.0
NC_035089.1	62885121	.	C	T	.	.	MAF_INRAE=11.667
NC_035089.1	62885140	.	A	G	.	.	MAF_INRAE=4.167;MAF_USDA=12.5
NC_035089.1	62885169	.	G	T	.	.	MAF_INRAE=10.833
NC_035089.1	62885299	.	A	C	.	.	MAF_INRAE=7.5
NC_035089.1	62885301	.	T	G	.	.	MAF_INRAE=7.5
NC_035089.1	62885430	.	A	C	.	.	MAF_USDA=2.5
NC_035089.1	62885563	.	C	T	.	.	MAF_INRAE=11.667
NC_035089.1	62885569	.	A	G	.	.	MAF_INRAE=1.667
NC_035089.1	62885571	.	A	C	.	.	MAF_INRAE=1.667
NC_035089.1	62885649	.	C	A	.	.	MAF_USDA=3.333
NC_035089.1	62885663	.	G	A	.	.	MAF_INRAE=8.333
NC_035089.1	62885666	.	G	A	.	.	MAF_INRAE=39.167
NC_035089.1	62885694	.	C	T	.	.	MAF_INRAE=36.667
NC_035089.1	62885724	.	G	T	.	.	MAF_INRAE=50.0
NC_035089.1	62885842	.	A	T	.	.	MAF_INRAE=45.0
NC_035089.1	62885848	.	G	T	.	.	MAF_USDA=1.639
NC_035089.1	62885913	.	G	A	.	.	MAF_INRAE=7.5
NC_035089.1	62885915	.	T	C	.	.	MAF_INRAE=4.167
NC_035089.1	62885916	.	C	T	.	.	MAF_INRAE=4.167
NC_035089.1	62885963	.	G	A	.	.	MAF_INRAE=4.167;MAF_USDA=4.167
NC_035089.1	62886024	.	G	A	.	.	MAF_USDA=3.333
NC_035089.1	62886214	.	A	T	.	.	MAF_USDA=7.143
NC_035089.1	62886393	.	G	A	.	.	MAF_USDA=2.459
NC_035089.1	62886394	.	G	T	.	.	MAF_USDA=2.459
NC_035089.1	62886512	.	A	G	.	.	MAF_INRAE=5.0
NC_035089.1	62886531	.	G	T	.	.	MAF_INRAE=2.5;MAF_USDA=12.941
NC_035089.1	62886536	.	T	C	.	.	MAF_INRAE=43.333
NC_035089.1	62886553	.	G	A	.	.	MAF_INRAE=8.861;MAF_USDA=25.0
NC_035089.1	62886576	.	T	A	.	.	MAF_USDA=2.083
NC_035089.1	62886582	.	T	G	.	.	MAF_INRAE=5.833
NC_035089.1	62886601	.	T	C	.	.	MAF_USDA=1.639
NC_035089.1	62886668	.	A	G	.	.	MAF_INRAE=35.0
NC_035089.1	62886673	.	G	C	.	.	MAF_INRAE=37.5
NC_035089.1	62886689	.	C	T	.	.	MAF_INRAE=39.167
NC_035089.1	62886695	.	A	G	.	.	MAF_INRAE=5.833
NC_035089.1	62886737	.	T	G	.	.	MAF_INRAE=47.5
NC_035089.1	62886762	.	A	T	.	.	MAF_INRAE=20.0
NC_035089.1	62886832	.	A	T	.	.	MAF_INRAE=39.167
NC_035089.1	62886838	.	A	T	.	.	MAF_INRAE=23.333
NC_035089.1	62886885	.	C	A	.	.	MAF_INRAE=3.333
NC_035089.1	62886950	.	C	G	.	.	MAF_INRAE=40.0
NC_035089.1	62886957	.	A	T	.	.	MAF_INRAE=1.667;MAF_USDA=1.639
NC_035089.1	62886980	.	G	A	.	.	MAF_INRAE=31.667
NC_035089.1	62887006	.	C	A	.	.	MAF_USDA=18.852
NC_035089.1	62887052	.	G	T	.	.	MAF_INRAE=49.167;MAF_USDA=25.882
NC_035089.1	62887095	.	G	A	.	.	MAF_USDA=10.656
NC_035089.1	62887115	.	G	A	.	.	MAF_USDA=1.639
NC_035089.1	62887117	.	A	T	.	.	MAF_INRAE=41.667
NC_035089.1	62887142	.	A	T	.	.	MAF_INRAE=32.5
NC_035089.1	62887143	.	A	T	.	.	MAF_INRAE=32.5
NC_035089.1	62887160	.	C	G	.	.	MAF_INRAE=2.5
NC_035089.1	62887163	.	G	C	.	.	MAF_INRAE=24.167
NC_035089.1	62887169	.	G	A	.	.	MAF_INRAE=21.667
NC_035089.1	62887172	.	T	C	.	.	MAF_INRAE=24.167
NC_035089.1	62887173	.	G	A	.	.	MAF_INRAE=21.667
NC_035089.1	62887248	.	A	C	.	.	MAF_INRAE=2.5
NC_035089.1	62887330	.	A	G	.	.	MAF_USDA=2.5
NC_035089.1	62887333	.	A	G	.	.	MAF_INRAE=20.0
NC_035089.1	62887403	.	T	C	.	.	MAF_INRAE=40.0;MAF_USDA=35.417
NC_035089.1	62887465	.	A	C	.	.	MAF_INRAE=36.667
NC_035089.1	62887467	.	A	G	.	.	MAF_INRAE=7.5
NC_035089.1	62887474	.	A	C	.	.	MAF_INRAE=46.667;MAF_USDA=33.333
NC_035089.1	62887482	.	G	C	.	.	MAF_INRAE=7.5;MAF_USDA=20.833
NC_035089.1	62887559	.	A	T	.	.	MAF_USDA=2.5
NC_035089.1	62887578	.	A	T	.	.	MAF_INRAE=20.0;MAF_USDA=15.882
NC_035089.1	62887588	.	G	T	.	.	MAF_INRAE=20.0;MAF_USDA=17.647
NC_035089.1	62887630	.	A	G	.	.	MAF_INRAE=10.833
NC_035089.1	62887636	.	T	C	.	.	MAF_INRAE=18.333
NC_035089.1	62887659	.	T	A	.	.	MAF_INRAE=47.5
NC_035089.1	62887749	.	G	T	.	.	MAF_INRAE=1.667
NC_035089.1	62887769	.	G	T	.	.	MAF_INRAE=20.833
NC_035089.1	62887834	.	T	C	.	.	MAF_INRAE=8.333
NC_035089.1	62887882	.	A	G	.	.	MAF_USDA=2.459
NC_035089.1	62887888	.	T	G	.	.	MAF_INRAE=5.0;MAF_USDA=4.098
NC_035089.1	62887952	.	T	A	.	.	MAF_USDA=1.639
NC_035089.1	62887970	.	G	A	.	.	MAF_USDA=5.738
NC_035089.1	62887997	.	C	A	.	.	MAF_INRAE=45.833;MAF_USDA=30.588
NC_035089.1	62888057	.	C	T	.	.	MAF_USDA=2.459
NC_035089.1	62888059	.	A	G	.	.	MAF_INRAE=5.0
NC_035089.1	62888060	.	G	C	.	.	MAF_INRAE=10.127
NC_035089.1	62888076	.	A	T	.	.	MAF_USDA=4.098
NC_035089.1	62888089	.	G	T	.	.	MAF_USDA=2.459
NC_035089.1	62888136	.	G	C	.	.	MAF_INRAE=48.333;MAF_USDA=30.588
NC_035089.1	62888138	.	A	C	.	.	MAF_USDA=3.279
NC_035089.1	62888153	.	C	T	.	.	MAF_INRAE=14.167
NC_035089.1	62888159	.	G	C	.	.	MAF_USDA=2.459
NC_035089.1	62888172	.	C	A	.	.	MAF_INRAE=1.667;MAF_USDA=1.639
NC_035089.1	62888191	.	T	C	.	.	MAF_INRAE=49.167;MAF_USDA=31.765
NC_035089.1	62888269	.	T	C	.	.	MAF_INRAE=6.667
NC_035089.1	62888275	.	C	A	.	.	MAF_USDA=2.459
NC_035089.1	62888286	.	G	C	.	.	MAF_USDA=2.459
NC_035089.1	62888319	.	C	G	.	.	MAF_INRAE=2.5
NC_035089.1	62888320	.	G	A	.	.	MAF_USDA=7.377
NC_035089.1	62888338	.	G	A	.	.	MAF_INRAE=9.167
NC_035089.1	62888367	.	T	C	.	.	MAF_USDA=3.279
NC_035089.1	62888380	.	T	C	.	.	MAF_INRAE=1.667
NC_035089.1	62888381	.	A	C	.	.	MAF_INRAE=1.667
NC_035089.1	62888407	.	C	T	.	.	MAF_USDA=3.279
NC_035089.1	62888464	.	C	T	.	.	MAF_INRAE=26.667
NC_035089.1	62888467	.	T	C	.	.	MAF_INRAE=33.333
NC_035089.1	62888469	.	C	T	.	.	MAF_INRAE=31.667
NC_035089.1	62888507	.	G	T	.	.	MAF_INRAE=22.152
NC_035089.1	62888509	.	T	A	.	.	MAF_INRAE=26.667
NC_035089.1	62888535	.	G	C	.	.	MAF_INRAE=2.5;MAF_USDA=11.475
NC_035089.1	62888590	.	C	T	.	.	MAF_USDA=3.279
NC_035089.1	62888595	.	A	G	.	.	MAF_USDA=1.639
NC_035089.1	62888644	.	G	A	.	.	MAF_USDA=41.667
NC_035089.1	62888645	.	C	A	.	.	MAF_INRAE=7.5
NC_035089.1	62888657	.	G	A	.	.	MAF_USDA=1.639
NC_035089.1	62888694	.	C	T	.	.	MAF_INRAE=17.5;MAF_USDA=14.706
NC_035089.1	62888701	.	G	A	.	.	MAF_USDA=6.471
NC_035089.1	62888772	.	G	T	.	.	MAF_INRAE=6.667;MAF_USDA=12.5
NC_035089.1	62888776	.	G	T	.	.	MAF_INRAE=10.833
NC_035089.1	62888823	.	G	A	.	.	MAF_USDA=2.941
NC_035089.1	62888830	.	T	A	.	.	MAF_INRAE=24.167;MAF_USDA=29.167
NC_035089.1	62888835	.	G	C	.	.	MAF_INRAE=5.0;MAF_USDA=6.471
NC_035089.1	62888841	.	A	C	.	.	MAF_INRAE=18.333;MAF_USDA=18.235
NC_035089.1	62888845	.	C	G	.	.	MAF_USDA=13.095
NC_035089.1	62888859	.	C	T	.	.	MAF_INRAE=17.5;MAF_USDA=20.833
NC_035089.1	62888869	.	C	T	.	.	MAF_USDA=2.5
NC_035089.1	62888905	.	C	T	.	.	MAF_INRAE=15.0
NC_035089.1	62888908	.	C	T	.	.	MAF_INRAE=7.5
NC_035089.1	62888943	.	T	A	.	.	MAF_INRAE=14.167
NC_035089.1	62888953	.	G	A	.	.	MAF_INRAE=25.833
NC_035089.1	62888999	.	T	A	.	.	MAF_INRAE=16.667
NC_035089.1	62889030	.	G	A	.	.	MAF_INRAE=23.333
NC_035089.1	62889058	.	A	T	.	.	MAF_USDA=6.25
NC_035089.1	62889059	.	T	C	.	.	MAF_USDA=50.0
NC_035089.1	62889060	.	G	T	.	.	MAF_USDA=45.833
NC_035089.1	62889232	.	C	T	.	.	MAF_USDA=47.917
NC_035089.1	62889236	.	T	G	.	.	MAF_INRAE=1.667
NC_035089.1	62889251	.	A	G	.	.	MAF_USDA=6.25
NC_035089.1	62889257	.	G	A	.	.	MAF_INRAE=1.667
NC_035089.1	62889487	.	A	G	.	.	MAF_USDA=4.167
NC_035089.1	62889637	.	G	A	.	.	MAF_USDA=31.25
NC_035089.1	62889692	.	C	T	.	.	MAF_INRAE=3.333;MAF_USDA=8.333
NC_035089.1	62889808	.	C	T	.	.	MAF_USDA=1.639
NC_035089.1	62889855	.	A	C	.	.	MAF_INRAE=13.333
NC_035089.1	62889895	.	G	T	.	.	MAF_USDA=7.647
NC_035089.1	62889925	.	A	C	.	.	MAF_INRAE=10.0
NC_035089.1	62889949	.	A	C	.	.	MAF_USDA=4.118
NC_035089.1	62890170	.	T	G	.	.	MAF_INRAE=3.333
NC_035089.1	62890188	.	C	T	.	.	MAF_USDA=6.25
NC_035089.1	62890205	.	A	G	.	.	MAF_USDA=6.557
NC_035089.1	62890261	.	G	A	.	.	MAF_USDA=18.75
NC_035089.1	62890304	.	C	T	.	.	MAF_INRAE=5.0;MAF_USDA=4.167
NC_035089.1	62890318	.	C	A	.	.	MAF_INRAE=6.667;MAF_USDA=5.833
NC_035089.1	62890409	.	C	G	.	.	MAF_INRAE=4.167
NC_035089.1	62890411	.	T	A	.	.	MAF_INRAE=25.0
NC_035089.1	62890431	.	A	T	.	.	MAF_INRAE=25.0
NC_035089.1	62890447	.	A	G	.	.	MAF_INRAE=25.833
NC_035089.1	62890522	.	T	A	.	.	MAF_INRAE=7.5
NC_035089.1	62890645	.	G	T	.	.	MAF_INRAE=27.5
NC_035089.1	62890689	.	C	T	.	.	MAF_USDA=1.724
NC_035089.1	62890758	.	G	A	.	.	MAF_INRAE=18.333
NC_035089.1	62890764	.	A	G	.	.	MAF_INRAE=32.5
NC_035089.1	62890819	.	T	C	.	.	MAF_INRAE=5.0
NC_035089.1	62890934	.	A	T	.	.	MAF_INRAE=26.667
NC_035089.1	62890944	.	A	C	.	.	MAF_USDA=3.39
NC_035089.1	62890970	.	T	A	.	.	MAF_USDA=6.25
NC_035089.1	62890978	.	A	C	.	.	MAF_INRAE=2.5
NC_035089.1	62890983	.	G	A	.	.	MAF_USDA=4.167
NC_035089.1	62891029	.	A	T	.	.	MAF_INRAE=5.0
NC_035089.1	62891032	.	C	T	.	.	MAF_INRAE=5.0
NC_035089.1	62891048	.	G	A	.	.	MAF_INRAE=10.0
NC_035089.1	62891068	.	C	A	.	.	MAF_INRAE=2.5
NC_035089.1	62894705	.	G	A	.	.	MAF_USDA=8.333
NC_035089.1	62894783	.	G	T	.	.	MAF_USDA=6.522
NC_035089.1	62895007	.	A	G	.	.	MAF_USDA=8.333
NC_035089.1	62897037	.	A	G	.	.	MAF_USDA=4.167
NC_035089.1	62897124	.	A	C	.	.	MAF_INRAE=3.333
NC_035089.1	62897142	.	T	C	.	.	MAF_INRAE=3.333
NC_035089.1	62897143	.	T	G	.	.	MAF_INRAE=10.0
NC_035089.1	62897160	.	A	T	.	.	MAF_USDA=3.279
NC_035089.1	62897161	.	G	T	.	.	MAF_INRAE=35.833
NC_035089.1	62897165	.	C	T	.	.	MAF_INRAE=35.833
NC_035089.1	62897169	.	A	G	.	.	MAF_INRAE=35.833
NC_035089.1	62897177	.	C	T	.	.	MAF_INRAE=19.167
NC_035089.1	62897178	.	C	T	.	.	MAF_INRAE=36.667
NC_035089.1	62897180	.	A	C	.	.	MAF_INRAE=18.333
NC_035089.1	62897194	.	G	C	.	.	MAF_INRAE=48.333;MAF_USDA=47.917
NC_035089.1	62897200	.	A	T	.	.	MAF_INRAE=11.667;MAF_USDA=10.417
NC_035089.1	62897201	.	G	A	.	.	MAF_INRAE=15.0;MAF_USDA=5.294
NC_035089.1	62897215	.	G	A	.	.	MAF_INRAE=46.667;MAF_USDA=47.917
NC_035089.1	62897226	.	T	A	.	.	MAF_INRAE=12.5
NC_035089.1	62897266	.	C	T	.	.	MAF_INRAE=10.0;MAF_USDA=4.706
NC_035089.1	62897267	.	G	A	.	.	MAF_USDA=1.639
NC_035089.1	62897293	.	C	T	.	.	MAF_USDA=2.353
NC_035089.1	62897294	.	C	A	.	.	MAF_INRAE=38.333;MAF_USDA=45.833
NC_035089.1	62897297	.	A	T	.	.	MAF_INRAE=31.667;MAF_USDA=43.75
NC_035089.1	62897304	.	G	A	.	.	MAF_INRAE=30.0
NC_035089.1	62897313	.	G	A	.	.	MAF_INRAE=32.5
NC_035089.1	62897317	.	C	T	.	.	MAF_INRAE=20.0
NC_035089.1	62897330	.	G	A	.	.	MAF_INRAE=2.632
NC_035089.1	62897371	.	C	A	.	.	MAF_INRAE=10.0
NC_035089.1	62897379	.	A	G	.	.	MAF_INRAE=30.0
NC_035089.1	62897401	.	C	T	.	.	MAF_INRAE=19.62
NC_035089.1	62897416	.	A	C	.	.	MAF_INRAE=30.833
NC_035089.1	62897435	.	G	C	.	.	MAF_INRAE=22.152
NC_035089.1	62897444	.	G	C	.	.	MAF_INRAE=47.5
NC_035089.1	62897447	.	T	C	.	.	MAF_INRAE=47.5
NC_035089.1	62897473	.	T	A	.	.	MAF_INRAE=12.5
NC_035089.1	62897501	.	G	A	.	.	MAF_INRAE=45.833;MAF_USDA=48.235
NC_035089.1	62897528	.	T	C	.	.	MAF_INRAE=18.333
NC_035089.1	62897537	.	T	G	.	.	MAF_INRAE=40.833
NC_035089.1	62897543	.	C	T	.	.	MAF_INRAE=24.167;MAF_USDA=31.25
NC_035089.1	62897545	.	G	T	.	.	MAF_INRAE=36.667
NC_035089.1	62897571	.	A	T	.	.	MAF_INRAE=2.5
NC_035089.1	62897590	.	T	C	.	.	MAF_INRAE=12.5
NC_035089.1	62897602	.	G	T	.	.	MAF_USDA=14.754
NC_035089.1	62897660	.	G	A	.	.	MAF_INRAE=7.5;MAF_USDA=2.459
NC_035089.1	62897672	.	T	C	.	.	MAF_INRAE=5.0;MAF_USDA=14.706
NC_035089.1	62897682	.	C	A	.	.	MAF_USDA=12.5
NC_035089.1	62897690	.	A	G	.	.	MAF_INRAE=19.167;MAF_USDA=8.824
NC_035089.1	62897724	.	T	C	.	.	MAF_INRAE=33.333
NC_035089.1	62897755	.	A	G	.	.	MAF_USDA=2.459
NC_035089.1	62897758	.	C	T	.	.	MAF_USDA=4.167
NC_035089.1	62897760	.	C	A	.	.	MAF_USDA=4.167
NC_035089.1	62897776	.	C	A	.	.	MAF_INRAE=18.333;MAF_USDA=6.25
NC_035089.1	62897779	.	G	A	.	.	MAF_USDA=1.639
NC_035089.1	62897780	.	G	A	.	.	MAF_INRAE=40.833
NC_035089.1	62897786	.	T	A	.	.	MAF_USDA=2.459
NC_035089.1	62897789	.	T	C	.	.	MAF_INRAE=31.667
NC_035089.1	62897795	.	A	G	.	.	MAF_INRAE=15.833;MAF_USDA=7.377
NC_035089.1	62897812	.	A	G	.	.	MAF_INRAE=39.167;MAF_USDA=20.833
NC_035089.1	62897826	.	G	A	.	.	MAF_INRAE=28.333
NC_035089.1	62897837	.	C	T	.	.	MAF_INRAE=24.051;MAF_USDA=17.857
NC_035089.1	62897877	.	C	A	.	.	MAF_INRAE=11.667
NC_035089.1	62897891	.	G	C	.	.	MAF_INRAE=11.392
NC_035089.1	62897929	.	G	A	.	.	MAF_USDA=41.667
NC_035089.1	62898205	.	C	T	.	.	MAF_USDA=25.0
NC_035089.1	62898335	.	C	A	.	.	MAF_USDA=1.786
NC_035089.1	62898355	.	G	A	.	.	MAF_INRAE=2.5;MAF_USDA=6.78
NC_035089.1	62898369	.	A	G	.	.	MAF_USDA=14.286
NC_035089.1	62898377	.	G	A	.	.	MAF_INRAE=32.5;MAF_USDA=41.667
NC_035089.1	62898394	.	C	A	.	.	MAF_USDA=7.377
NC_035089.1	62898405	.	C	T	.	.	MAF_INRAE=44.167
NC_035089.1	62898420	.	A	C	.	.	MAF_INRAE=5.833;MAF_USDA=4.098
NC_035089.1	62898438	.	G	A	.	.	MAF_INRAE=22.5
NC_035089.1	62898509	.	C	T	.	.	MAF_INRAE=5.696
NC_035089.1	62898592	.	C	T	.	.	MAF_USDA=8.235
NC_035089.1	62898593	.	A	G	.	.	MAF_USDA=8.235
NC_035089.1	62898635	.	A	C	.	.	MAF_USDA=1.695
NC_035089.1	62898637	.	T	C	.	.	MAF_USDA=3.39
NC_035089.1	62898640	.	T	C	.	.	MAF_USDA=6.78
NC_035089.1	62898646	.	A	T	.	.	MAF_USDA=1.695
NC_035089.1	62898655	.	G	A	.	.	MAF_USDA=12.048
NC_035089.1	62900491	.	T	G	.	.	MAF_USDA=16.667
NC_035089.1	62900523	.	A	G	.	.	MAF_USDA=39.583
NC_035089.1	62900568	.	C	T	.	.	MAF_USDA=41.667
NC_035089.1	62900597	.	C	G	.	.	MAF_USDA=18.75
NC_035089.1	62900664	.	G	T	.	.	MAF_USDA=10.417
NC_035089.1	62900687	.	G	A	.	.	MAF_USDA=47.917
NC_035089.1	62900729	.	G	T	.	.	MAF_USDA=39.13
NC_035089.1	62901502	.	T	C	.	.	MAF_USDA=8.333
NC_035089.1	62901575	.	T	C	.	.	MAF_USDA=33.333
NC_035089.1	62901589	.	T	C	.	.	MAF_USDA=27.083
NC_035089.1	62901706	.	C	T	.	.	MAF_USDA=23.913
NC_035089.1	62901777	.	A	G	.	.	MAF_USDA=27.083
NC_035089.1	62901840	.	TAG	TAA	.	.	MAF_USDA=43.75
NC_035089.1	62903888	.	G	A	.	.	MAF_USDA=4.237
NC_035089.1	62903934	.	ACAATC	ACAATA	.	.	MAF_USDA=27.083
NC_035089.1	62904240	.	A	C	.	.	MAF_USDA=35.417
NC_035089.1	62904519	.	G	A	.	.	MAF_USDA=5.0
NC_035089.1	62904674	.	C	A	.	.	MAF_USDA=10.417
NC_035089.1	62904696	.	T	G	.	.	MAF_USDA=5.0
NC_035089.1	62904792	.	C	T	.	.	MAF_USDA=6.667
NC_035089.1	62905125	.	C	T	.	.	MAF_USDA=6.25
NC_035089.1	62905310	.	T	C	.	.	MAF_USDA=3.279
NC_035089.1	62905313	.	A	G	.	.	MAF_USDA=3.279
NC_035089.1	62905340	.	C	A	.	.	MAF_INRAE=11.667
NC_035089.1	62905430	.	A	C	.	.	MAF_INRAE=29.747
NC_035089.1	62905432	.	C	T	.	.	MAF_INRAE=3.333
NC_035089.1	62905496	.	G	A	.	.	MAF_INRAE=4.167;MAF_USDA=16.667
NC_035089.1	62905498	.	A	C	.	.	MAF_INRAE=4.167
NC_035089.1	62905501	.	T	G	.	.	MAF_INRAE=43.333
NC_035089.1	62905507	.	T	G	.	.	MAF_INRAE=4.167
NC_035089.1	62905557	.	G	A	.	.	MAF_INRAE=4.167;MAF_USDA=18.75
NC_035089.1	62905711	.	A	G	.	.	MAF_INRAE=9.494
NC_035089.1	62905774	.	A	G	.	.	MAF_INRAE=9.167
NC_035089.1	62905779	.	G	T	.	.	MAF_INRAE=8.333
NC_035089.1	62905783	.	C	T	.	.	MAF_INRAE=11.667;MAF_USDA=31.25
NC_035089.1	62905861	.	C	T	.	.	MAF_INRAE=5.833
NC_035089.1	62905883	.	A	G	.	.	MAF_USDA=3.279
NC_035089.1	62905895	.	T	A	.	.	MAF_INRAE=10.0
NC_035089.1	62905903	.	C	T	.	.	MAF_INRAE=20.886
NC_035089.1	62905905	.	G	T	.	.	MAF_INRAE=10.0
NC_035089.1	62905929	.	G	C	.	.	MAF_INRAE=10.0
NC_035089.1	62905948	.	T	A	.	.	MAF_INRAE=10.833
NC_035089.1	62905962	.	T	C	.	.	MAF_INRAE=7.5
NC_035089.1	62905983	.	A	T	.	.	MAF_INRAE=8.333
NC_035089.1	62906153	.	C	A	.	.	MAF_INRAE=6.667
NC_035089.1	62906201	.	C	T	.	.	MAF_USDA=2.459
NC_035089.1	62906214	.	C	A	.	.	MAF_INRAE=1.667;MAF_USDA=13.115
NC_035089.1	62906346	.	C	A	.	.	MAF_INRAE=6.667;MAF_USDA=2.459
NC_035089.1	62906375	.	A	T	.	.	MAF_INRAE=1.667;MAF_USDA=4.918
NC_035089.1	62906469	.	C	T	.	.	MAF_INRAE=44.167
NC_035089.1	62906495	.	G	T	.	.	MAF_INRAE=1.667
NC_035089.1	62906498	.	G	C	.	.	MAF_INRAE=1.667
NC_035089.1	62906517	.	G	A	.	.	MAF_INRAE=29.167
NC_035089.1	62907381	.	A	C	.	.	MAF_USDA=47.826
NC_035089.1	62907452	.	A	G	.	.	MAF_USDA=16.667
NC_035089.1	62907489	.	A	G	.	.	MAF_INRAE=3.333
NC_035089.1	62907519	.	G	C	.	.	MAF_USDA=7.377
NC_035089.1	62907537	.	G	A	.	.	MAF_USDA=3.279
NC_035089.1	62907549	.	C	T	.	.	MAF_INRAE=13.333;MAF_USDA=8.824
NC_035089.1	62907559	.	C	T	.	.	MAF_USDA=7.647
NC_035089.1	62907589	.	C	A	.	.	MAF_USDA=4.118
NC_035089.1	62907590	.	G	A	.	.	MAF_USDA=7.059
NC_035089.1	62907648	.	T	C	.	.	MAF_INRAE=20.0;MAF_USDA=16.471
NC_035089.1	62907746	.	A	G	.	.	MAF_INRAE=3.333
NC_035089.1	62907788	.	T	C	.	.	MAF_USDA=10.656
NC_035089.1	62907815	.	G	A	.	.	MAF_INRAE=15.833
NC_035089.1	62907867	.	T	A	.	.	MAF_INRAE=15.0
NC_035089.1	62907879	.	T	A	.	.	MAF_INRAE=16.667
NC_035089.1	62907883	.	C	T	.	.	MAF_INRAE=16.667
NC_035089.1	62907924	.	C	T	.	.	MAF_INRAE=3.333
NC_035089.1	62907933	.	C	A	.	.	MAF_INRAE=24.167
NC_035089.1	62907980	.	T	C	.	.	MAF_INRAE=9.167
NC_035089.1	62907986	.	C	G	.	.	MAF_INRAE=17.5;MAF_USDA=12.5
NC_035089.1	62907994	.	C	G	.	.	MAF_INRAE=9.167
NC_035089.1	62908008	.	T	C	.	.	MAF_INRAE=3.333
NC_035089.1	62908015	.	C	A	.	.	MAF_INRAE=18.333
NC_035089.1	62908024	.	G	C	.	.	MAF_INRAE=19.167
NC_035089.1	62908038	.	T	G	.	.	MAF_INRAE=16.667
NC_035089.1	62908058	.	C	T	.	.	MAF_USDA=12.5
NC_035089.1	62908086	.	C	G	.	.	MAF_INRAE=50.0
NC_035089.1	62908119	.	G	C	.	.	MAF_USDA=5.833
NC_035089.1	62908256	.	C	T	.	.	MAF_INRAE=15.833
NC_035089.1	62908260	.	C	G	.	.	MAF_INRAE=15.833
NC_035089.1	62908348	.	T	C	.	.	MAF_INRAE=45.833
NC_035089.1	62908366	.	G	A	.	.	MAF_INRAE=5.833
NC_035089.1	62908421	.	C	A	.	.	MAF_INRAE=47.5
NC_035089.1	62908445	.	A	T	.	.	MAF_INRAE=10.833;MAF_USDA=6.557
NC_035089.1	62908448	.	C	T	.	.	MAF_INRAE=13.333;MAF_USDA=10.588
NC_035089.1	62908456	.	T	A	.	.	MAF_INRAE=7.5;MAF_USDA=5.738
NC_035089.1	62908501	.	C	A	.	.	MAF_USDA=5.738
NC_035089.1	62908520	.	T	G	.	.	MAF_INRAE=2.5;MAF_USDA=4.098
NC_035089.1	62908538	.	T	A	.	.	MAF_INRAE=1.667
NC_035089.1	62908577	.	T	G	.	.	MAF_INRAE=33.333
NC_035089.1	62908613	.	G	A	.	.	MAF_INRAE=10.833
NC_035089.1	62908616	.	C	A	.	.	MAF_INRAE=10.833
NC_035089.1	62908621	.	T	C	.	.	MAF_INRAE=10.833
NC_035089.1	62908636	.	G	T	.	.	MAF_INRAE=3.333
NC_035089.1	62908638	.	A	C	.	.	MAF_INRAE=45.833
NC_035089.1	62908665	.	G	T	.	.	MAF_USDA=3.279
NC_035089.1	62908671	.	A	G	.	.	MAF_INRAE=14.167;MAF_USDA=5.738
NC_035089.1	62908695	.	T	C	.	.	MAF_INRAE=1.667;MAF_USDA=4.098
NC_035089.1	62908700	.	A	T	.	.	MAF_INRAE=19.167;MAF_USDA=6.557
NC_035089.1	62908736	.	G	A	.	.	MAF_INRAE=5.0;MAF_USDA=11.475
NC_035089.1	62908749	.	C	A	.	.	MAF_INRAE=26.667;MAF_USDA=3.279
NC_035089.1	62908765	.	G	A	.	.	MAF_USDA=5.0
NC_035089.1	62908776	.	A	C	.	.	MAF_INRAE=33.333
NC_035089.1	62908815	.	C	T	.	.	MAF_INRAE=25.833;MAF_USDA=12.5
NC_035089.1	62908823	.	G	A	.	.	MAF_INRAE=33.333
NC_035089.1	62908844	.	T	C	.	.	MAF_INRAE=22.5
NC_035089.1	62908852	.	C	T	.	.	MAF_INRAE=7.5;MAF_USDA=8.333
NC_035089.1	62908943	.	T	A	.	.	MAF_INRAE=42.5
NC_035089.1	62908953	.	C	T	.	.	MAF_USDA=1.639
NC_035089.1	62909105	.	T	C	.	.	MAF_INRAE=20.833
NC_035089.1	62909107	.	A	G	.	.	MAF_INRAE=20.0
NC_035089.1	62909178	.	C	A	.	.	MAF_USDA=3.279
NC_035089.1	62909219	.	A	C	.	.	MAF_INRAE=45.0;MAF_USDA=13.934
NC_035089.1	62909242	.	C	A	.	.	MAF_INRAE=10.0;MAF_USDA=7.377
NC_035089.1	62909247	.	T	G	.	.	MAF_INRAE=1.667
NC_035089.1	62909249	.	A	T	.	.	MAF_INRAE=15.833
NC_035089.1	62909281	.	C	T	.	.	MAF_INRAE=1.899
NC_035089.1	62909318	.	G	A	.	.	MAF_INRAE=45.0
NC_035089.1	62909332	.	A	G	.	.	MAF_INRAE=15.833
NC_035089.1	62909394	.	A	C	.	.	MAF_INRAE=3.333
NC_035089.1	62909439	.	G	T	.	.	MAF_USDA=10.417
NC_035089.1	62909446	.	G	A	.	.	MAF_INRAE=45.0
NC_035089.1	62909461	.	G	A	.	.	MAF_INRAE=5.833
NC_035089.1	62909603	.	A	G	.	.	MAF_INRAE=2.5
NC_035089.1	62909610	.	A	T	.	.	MAF_INRAE=5.0
NC_035089.1	62909613	.	A	G	.	.	MAF_INRAE=44.167
NC_035089.1	62909636	.	A	C	.	.	MAF_INRAE=5.0
NC_035089.1	62909663	.	G	A	.	.	MAF_INRAE=24.167
NC_035089.1	62909740	.	A	C	.	.	MAF_INRAE=5.0
NC_035089.1	62909744	.	G	T	.	.	MAF_INRAE=5.0
NC_035089.1	62909747	.	A	C	.	.	MAF_INRAE=42.5
NC_035089.1	62909853	.	G	T	.	.	MAF_USDA=1.639
NC_035089.1	62909860	.	T	C	.	.	MAF_INRAE=42.5
NC_035089.1	62909964	.	A	G	.	.	MAF_INRAE=7.5
NC_035089.1	62910169	.	A	G	.	.	MAF_INRAE=7.5
NC_035089.1	62910173	.	C	T	.	.	MAF_INRAE=7.5
NC_035089.1	62910216	.	A	G	.	.	MAF_INRAE=8.333
NC_035089.1	62910223	.	T	C	.	.	MAF_INRAE=8.333
NC_035089.1	62910228	.	C	G	.	.	MAF_INRAE=1.667
NC_035089.1	62910236	.	T	G	.	.	MAF_INRAE=8.333
NC_035089.1	62910241	.	C	T	.	.	MAF_INRAE=8.333
NC_035089.1	62910253	.	A	G	.	.	MAF_INRAE=8.333
NC_035089.1	62910255	.	T	C	.	.	MAF_INRAE=8.333
NC_035089.1	62910256	.	A	C	.	.	MAF_INRAE=8.333
NC_035089.1	62910271	.	A	G	.	.	MAF_INRAE=8.333
NC_035089.1	62910283	.	T	C	.	.	MAF_INRAE=15.0
NC_035089.1	62910392	.	A	G	.	.	MAF_INRAE=3.333
NC_035089.1	62910542	.	C	T	.	.	MAF_INRAE=47.5
NC_035089.1	62910565	.	C	T	.	.	MAF_INRAE=7.5
NC_035089.1	62910661	.	G	T	.	.	MAF_INRAE=6.667
NC_035089.1	62910667	.	T	C	.	.	MAF_INRAE=6.667
NC_035089.1	62910671	.	A	G	.	.	MAF_INRAE=3.333
NC_035089.1	62910711	.	G	A	.	.	MAF_INRAE=7.5
NC_035089.1	62910715	.	G	T	.	.	MAF_INRAE=7.5
NC_035089.1	62910717	.	C	T	.	.	MAF_INRAE=45.0
NC_035089.1	62910721	.	G	A	.	.	MAF_INRAE=7.5
NC_035089.1	62910730	.	T	C	.	.	MAF_INRAE=7.5
NC_035089.1	62910736	.	T	A	.	.	MAF_INRAE=7.5
NC_035089.1	62910743	.	A	C	.	.	MAF_INRAE=7.5
NC_035089.1	62910750	.	C	G	.	.	MAF_INRAE=7.5
NC_035089.1	62910753	.	A	G	.	.	MAF_INRAE=7.5
NC_035089.1	62910757	.	A	T	.	.	MAF_INRAE=7.5
NC_035089.1	62910767	.	G	T	.	.	MAF_INRAE=7.5
NC_035089.1	62910771	.	T	A	.	.	MAF_INRAE=7.5
NC_035089.1	62910799	.	C	T	.	.	MAF_INRAE=6.667
NC_035089.1	62910841	.	T	C	.	.	MAF_INRAE=7.5
NC_035089.1	62910843	.	A	C	.	.	MAF_INRAE=5.833
NC_035089.1	62910852	.	C	A	.	.	MAF_INRAE=8.333
NC_035089.1	62910882	.	G	A	.	.	MAF_INRAE=6.667
NC_035089.1	62910887	.	A	G	.	.	MAF_INRAE=30.833
NC_035089.1	62910891	.	C	A	.	.	MAF_INRAE=3.333
NC_035089.1	62910919	.	T	C	.	.	MAF_INRAE=12.5
NC_035089.1	62910926	.	G	T	.	.	MAF_INRAE=8.333
NC_035089.1	62910927	.	G	A	.	.	MAF_INRAE=3.333
NC_035089.1	62910941	.	G	A	.	.	MAF_INRAE=1.667
NC_035089.1	62910950	.	C	T	.	.	MAF_INRAE=8.333
NC_035089.1	62911064	.	C	A	.	.	MAF_INRAE=7.5
NC_035089.1	62911084	.	C	T	.	.	MAF_INRAE=8.333
NC_035089.1	62911120	.	A	C	.	.	MAF_INRAE=8.333
NC_035089.1	62911121	.	A	G	.	.	MAF_INRAE=8.333
NC_035089.1	62911165	.	G	A	.	.	MAF_INRAE=8.333
NC_035089.1	62911175	.	A	G	.	.	MAF_INRAE=8.333
NC_035089.1	62911176	.	C	A	.	.	MAF_INRAE=43.333
NC_035089.1	62911182	.	T	C	.	.	MAF_INRAE=8.333
NC_035089.1	62911188	.	T	G	.	.	MAF_INRAE=8.333
NC_035089.1	62911189	.	T	C	.	.	MAF_INRAE=8.333
NC_035089.1	62911192	.	C	A	.	.	MAF_INRAE=3.333
NC_035089.1	62911199	.	A	G	.	.	MAF_INRAE=8.333
NC_035089.1	62911245	.	C	T	.	.	MAF_INRAE=7.595
NC_035089.1	62911259	.	G	C	.	.	MAF_INRAE=3.333
NC_035089.1	62911287	.	A	G	.	.	MAF_INRAE=1.667
NC_035089.1	62911301	.	G	A	.	.	MAF_USDA=4.167
NC_035089.1	62911366	.	G	A	.	.	MAF_USDA=1.639
NC_035089.1	62911382	.	C	T	.	.	MAF_USDA=1.639
NC_035089.1	62911451	.	A	G	.	.	MAF_INRAE=38.333
NC_035089.1	62911492	.	T	G	.	.	MAF_USDA=9.016
NC_035089.1	62911498	.	C	A	.	.	MAF_USDA=6.25
NC_035089.1	62911503	.	G	A	.	.	MAF_USDA=10.656
NC_035089.1	62916896	.	T	A	.	.	MAF_INRAE=5.696
NC_035089.1	62916937	.	C	T	.	.	MAF_USDA=14.754
NC_035089.1	62916981	.	C	T	.	.	MAF_USDA=1.639
NC_035089.1	62916992	.	C	T	.	.	MAF_USDA=1.639
NC_035089.1	62917051	.	T	G	.	.	MAF_USDA=4.167
NC_035089.1	62917132	.	C	T	.	.	MAF_USDA=1.639
NC_035089.1	62917208	.	A	G	.	.	MAF_USDA=5.882
NC_035089.1	62917285	.	T	C	.	.	MAF_USDA=8.333
NC_035089.1	62919819	.	C	T	.	.	MAF_INRAE=2.5
NC_035089.1	62919822	.	A	C	.	.	MAF_INRAE=2.5;MAF_USDA=2.941
NC_035089.1	62919947	.	A	T	.	.	MAF_INRAE=9.167
NC_035089.1	62919983	.	G	C	.	.	MAF_INRAE=9.167
NC_035089.1	62919989	.	A	C	.	.	MAF_INRAE=7.595
NC_035089.1	62920170	.	G	A	.	.	MAF_INRAE=4.167
NC_035089.1	62920197	.	T	A	.	.	MAF_INRAE=47.5
NC_035089.1	62920231	.	A	T	.	.	MAF_INRAE=3.333
NC_035089.1	62920242	.	C	T	.	.	MAF_INRAE=13.333
NC_035089.1	62920303	.	G	A	.	.	MAF_INRAE=49.167
NC_035089.1	62920312	.	C	T	.	.	MAF_INRAE=48.333
NC_035089.1	62920327	.	G	A	.	.	MAF_INRAE=5.696;MAF_USDA=2.083
NC_035089.1	62920351	.	A	T	.	.	MAF_INRAE=45.0
NC_035089.1	62920352	.	G	T	.	.	MAF_INRAE=38.333
NC_035089.1	62920377	.	C	T	.	.	MAF_INRAE=39.167
NC_035089.1	62920388	.	G	A	.	.	MAF_INRAE=39.167
NC_035089.1	62920646	.	T	A	.	.	MAF_USDA=47.917
NC_035089.1	62920667	.	T	C	.	.	MAF_USDA=10.417
NC_035089.1	62920668	.	A	G	.	.	MAF_USDA=8.333
NC_035089.1	62920727	.	T	C	.	.	MAF_INRAE=1.667
NC_035089.1	62920735	.	T	C	.	.	MAF_USDA=18.75
NC_035089.1	62920782	.	A	T	.	.	MAF_USDA=8.197
NC_035089.1	62920826	.	T	A	.	.	MAF_USDA=8.333
NC_035089.1	62920827	.	T	A	.	.	MAF_USDA=8.333
NC_035089.1	62920910	.	T	C	.	.	MAF_USDA=6.25
NC_035089.1	62920911	.	A	T	.	.	MAF_USDA=6.25
NC_035089.1	62923286	.	G	T	.	.	MAF_USDA=50.0
NC_035089.1	62923494	.	G	T	.	.	MAF_USDA=1.667
NC_035089.1	62923501	.	T	C	.	.	MAF_USDA=1.667
NC_035089.1	62923542	.	G	C	.	.	MAF_USDA=36.957
NC_035089.1	62923550	.	T	C	.	.	MAF_USDA=1.667
NC_035089.1	62923586	.	T	C	.	.	MAF_USDA=4.348
NC_035089.1	62923800	.	C	T	.	.	MAF_USDA=13.529
NC_035089.1	62923815	.	C	A	.	.	MAF_USDA=8.696
NC_035089.1	62923840	.	A	G	.	.	MAF_USDA=1.639
NC_035089.1	62923864	.	G	T	.	.	MAF_USDA=5.294
NC_035089.1	62923930	.	A	G	.	.	MAF_USDA=4.118
NC_035089.1	62923959	.	A	C	.	.	MAF_USDA=4.918
NC_035089.1	62923985	.	G	A	.	.	MAF_USDA=13.095
NC_035089.1	62924000	.	C	A	.	.	MAF_USDA=4.918
NC_035089.1	62924006	.	C	G	.	.	MAF_USDA=1.639
NC_035089.1	62924032	.	G	A	.	.	MAF_INRAE=2.632
NC_035089.1	62924074	.	T	A	.	.	MAF_USDA=22.917
NC_035089.1	62924084	.	C	T	.	.	MAF_USDA=18.75
NC_035089.1	62924135	.	T	G	.	.	MAF_USDA=12.5
NC_035089.1	62924155	.	A	G	.	.	MAF_USDA=36.957
NC_035089.1	62924161	.	A	G	.	.	MAF_USDA=15.217
NC_035089.1	62924931	.	C	A	.	.	MAF_USDA=14.706
NC_035089.1	62924994	.	G	T	.	.	MAF_USDA=4.167
NC_035089.1	62925065	.	G	T	.	.	MAF_USDA=2.459
NC_035089.1	62925066	.	A	G	.	.	MAF_USDA=1.639
NC_035089.1	62925097	.	G	T	.	.	MAF_USDA=2.083
NC_035089.1	62925150	.	T	C	.	.	MAF_USDA=4.098
NC_035089.1	62925217	.	G	T	.	.	MAF_USDA=6.25
NC_035089.1	62925876	.	A	G	.	.	MAF_USDA=6.667
NC_035089.1	62925933	.	A	G	.	.	MAF_USDA=4.098
NC_035089.1	62925996	.	T	A	.	.	MAF_USDA=9.836
NC_035089.1	62926062	.	C	T	.	.	MAF_USDA=6.557
NC_035089.1	62926086	.	A	C	.	.	MAF_USDA=14.583
NC_035089.1	62926101	.	A	C	.	.	MAF_USDA=18.852
NC_035089.1	62926116	.	G	A	.	.	MAF_USDA=8.235
NC_035089.1	62926139	.	A	G	.	.	MAF_USDA=10.417
NC_035089.1	62926158	.	T	C	.	.	MAF_USDA=15.574
NC_035089.1	62926206	.	T	C	.	.	MAF_USDA=1.639
NC_035089.1	62926247	.	A	C	.	.	MAF_USDA=4.918
NC_035089.1	62926254	.	T	G	.	.	MAF_USDA=5.294
NC_035089.1	62926269	.	G	C	.	.	MAF_USDA=4.098
NC_035089.1	62926319	.	T	G	.	.	MAF_USDA=8.333
NC_035089.1	62926324	.	C	A	.	.	MAF_INRAE=2.632
NC_035089.1	62926332	.	C	T	.	.	MAF_USDA=8.197
NC_035089.1	62926361	.	A	C	.	.	MAF_USDA=3.529
NC_035089.1	62926402	.	A	C	.	.	MAF_USDA=3.279
NC_035089.1	62926404	.	C	T	.	.	MAF_USDA=5.294
NC_035089.1	62926409	.	A	C	.	.	MAF_USDA=1.639
NC_035089.1	62926497	.	G	T	.	.	MAF_USDA=1.639
NC_035089.1	62926504	.	G	T	.	.	MAF_USDA=2.459
NC_035089.1	62926547	.	A	C	.	.	MAF_USDA=14.583
NC_035089.1	62926561	.	T	G	.	.	MAF_USDA=7.377
NC_035089.1	62926610	.	G	A	.	.	MAF_USDA=5.294
NC_035089.1	62926614	.	C	T	.	.	MAF_USDA=1.639
NC_035089.1	62926617	.	C	T	.	.	MAF_USDA=1.639
NC_035089.1	62926637	.	A	G	.	.	MAF_USDA=3.279
NC_035089.1	62926648	.	A	T	.	.	MAF_USDA=12.5
NC_035089.1	62926704	.	C	T	.	.	MAF_USDA=9.016
NC_035089.1	62926715	.	C	G	.	.	MAF_USDA=4.706
NC_035089.1	62926720	.	T	G	.	.	MAF_USDA=14.583
NC_035089.1	62926803	.	G	A	.	.	MAF_USDA=1.639
NC_035089.1	62926812	.	C	G	.	.	MAF_INRAE=2.632
NC_035089.1	62926813	.	G	A	.	.	MAF_USDA=16.393
NC_035089.1	62926831	.	C	A	.	.	MAF_USDA=13.529
NC_035089.1	62927369	.	G	T	.	.	MAF_USDA=33.333
NC_035089.1	62927372	.	C	T	.	.	MAF_USDA=6.897
NC_035089.1	62927393	.	G	A	.	.	MAF_USDA=2.5
NC_035089.1	62927447	.	T	A	.	.	MAF_USDA=6.25
NC_035089.1	62927466	.	C	T	.	.	MAF_USDA=1.786
NC_035089.1	62927498	.	A	C	.	.	MAF_USDA=4.098
NC_035089.1	62927510	.	T	C	.	.	MAF_USDA=11.475
NC_035089.1	62927521	.	G	A	.	.	MAF_USDA=9.412
NC_035089.1	62927570	.	G	C	.	.	MAF_INRAE=2.632;MAF_USDA=4.167
NC_035089.1	62927584	.	A	C	.	.	MAF_USDA=3.279
NC_035089.1	62927612	.	C	A	.	.	MAF_INRAE=2.632
NC_035089.1	62927628	.	T	A	.	.	MAF_INRAE=2.632
NC_035089.1	62927633	.	A	T	.	.	MAF_USDA=4.706
NC_035089.1	62927660	.	G	A	.	.	MAF_USDA=8.235
NC_035089.1	62927675	.	C	T	.	.	MAF_USDA=14.118
NC_035089.1	62927687	.	A	G	.	.	MAF_USDA=1.639
NC_035089.1	62927692	.	C	T	.	.	MAF_USDA=5.738
NC_035089.1	62927710	.	G	T	.	.	MAF_USDA=11.475
NC_035089.1	62927807	.	C	T	.	.	MAF_USDA=7.5
NC_035089.1	62927816	.	T	A	.	.	MAF_USDA=2.5
NC_035089.1	62927822	.	A	G	.	.	MAF_USDA=10.417
NC_035089.1	62927823	.	A	C	.	.	MAF_USDA=10.417
NC_035089.1	62927833	.	T	A	.	.	MAF_USDA=16.471
NC_035089.1	62927843	.	G	A	.	.	MAF_USDA=8.235
NC_035089.1	62927858	.	A	G	.	.	MAF_USDA=12.5
NC_035089.1	62927903	.	G	C	.	.	MAF_USDA=8.235
NC_035089.1	62927906	.	G	A	.	.	MAF_USDA=1.639
NC_035089.1	62927956	.	G	A	.	.	MAF_USDA=7.647
NC_035089.1	62927960	.	C	T	.	.	MAF_USDA=4.167
NC_035089.1	62927983	.	A	G	.	.	MAF_USDA=11.475
NC_035089.1	62927985	.	C	G	.	.	MAF_USDA=2.083
NC_035089.1	62928024	.	T	C	.	.	MAF_USDA=9.836
NC_035089.1	62928066	.	T	C	.	.	MAF_USDA=7.647
NC_035089.1	62928193	.	C	T	.	.	MAF_USDA=10.0
NC_035089.1	62928220	.	G	A	.	.	MAF_USDA=4.167
NC_035089.1	62928234	.	A	G	.	.	MAF_USDA=3.279
NC_035089.1	62928254	.	T	A	.	.	MAF_USDA=9.016
NC_035089.1	62928281	.	G	T	.	.	MAF_USDA=9.836
NC_035089.1	62928302	.	T	G	.	.	MAF_USDA=2.083
NC_035089.1	62928305	.	A	G	.	.	MAF_USDA=2.083
NC_035089.1	62928313	.	T	G	.	.	MAF_USDA=9.412
NC_035089.1	62928360	.	A	C	.	.	MAF_INRAE=2.632
NC_035089.1	62928382	.	A	G	.	.	MAF_USDA=10.0
NC_035089.1	62928399	.	G	A	.	.	MAF_USDA=2.083
NC_035089.1	62928473	.	A	G	.	.	MAF_INRAE=2.632;MAF_USDA=10.656
NC_035089.1	62928480	.	A	G	.	.	MAF_USDA=12.295
NC_035089.1	62928512	.	G	T	.	.	MAF_USDA=12.295
NC_035089.1	62928521	.	G	T	.	.	MAF_USDA=12.941
NC_035089.1	62928554	.	T	A	.	.	MAF_USDA=11.475
NC_035089.1	62928617	.	A	G	.	.	MAF_USDA=9.412
NC_035089.1	62928651	.	T	C	.	.	MAF_USDA=33.333
NC_035089.1	62928671	.	T	C	.	.	MAF_USDA=1.639
NC_035089.1	62928833	.	C	T	.	.	MAF_USDA=17.857
NC_035089.1	62928845	.	A	G	.	.	MAF_USDA=4.167
NC_035089.1	62928858	.	C	T	.	.	MAF_USDA=8.333
NC_035089.1	62928872	.	T	C	.	.	MAF_USDA=10.417
NC_035089.1	62928912	.	G	A	.	.	MAF_USDA=9.016
NC_035089.1	62928938	.	C	T	.	.	MAF_USDA=7.377
NC_035089.1	62928955	.	C	A	.	.	MAF_USDA=15.294
NC_035089.1	62928960	.	A	C	.	.	MAF_USDA=12.295
NC_035089.1	62928962	.	T	A	.	.	MAF_USDA=12.295
NC_035089.1	62928967	.	G	T	.	.	MAF_USDA=12.295
NC_035089.1	62928972	.	T	G	.	.	MAF_USDA=15.294
NC_035089.1	62929012	.	A	C	.	.	MAF_USDA=4.098
NC_035089.1	62929042	.	A	G	.	.	MAF_USDA=12.941
NC_035089.1	62929101	.	C	A	.	.	MAF_USDA=11.475
NC_035089.1	62929109	.	A	G	.	.	MAF_USDA=1.639
NC_035089.1	62929110	.	T	G	.	.	MAF_USDA=13.529
NC_035089.1	62929114	.	A	G	.	.	MAF_USDA=9.016
NC_035089.1	62929183	.	T	G	.	.	MAF_USDA=10.588
NC_035089.1	62929192	.	C	T	.	.	MAF_USDA=12.5
NC_035089.1	62929288	.	T	C	.	.	MAF_USDA=1.639
NC_035089.1	62929309	.	G	A	.	.	MAF_USDA=1.639
NC_035089.1	62929361	.	G	A	.	.	MAF_USDA=12.5
NC_035089.1	62929362	.	C	A	.	.	MAF_USDA=12.5
NC_035089.1	62929421	.	C	T	.	.	MAF_USDA=13.636
NC_035089.1	62929422	.	G	A	.	.	MAF_USDA=8.333
NC_035089.1	62929478	.	C	T	.	.	MAF_USDA=12.5
NC_035089.1	62929618	.	G	T	.	.	MAF_USDA=25.0
NC_035089.1	62929620	.	A	T	.	.	MAF_USDA=33.333
NC_035089.1	62929666	.	T	G	.	.	MAF_USDA=15.217
NC_035089.1	62929673	.	C	A	.	.	MAF_USDA=45.833
NC_035089.1	62929730	.	C	A	.	.	MAF_USDA=22.917
NC_035089.1	62929754	.	G	A	.	.	MAF_USDA=8.197
NC_035089.1	62929812	.	C	T	.	.	MAF_USDA=6.25
NC_035089.1	62930602	.	A	C	.	.	MAF_USDA=31.818
NC_035089.1	62930627	.	T	A	.	.	MAF_USDA=31.818
NC_035089.1	62930628	.	T	A	.	.	MAF_USDA=20.455
NC_035089.1	62930649	.	A	T	.	.	MAF_USDA=31.818
NC_035089.1	62930684	.	T	G	.	.	MAF_USDA=40.909
NC_035089.1	62930713	.	G	C	.	.	MAF_INRAE=9.167
NC_035089.1	62930723	.	A	G	.	.	MAF_INRAE=5.0;MAF_USDA=8.696
NC_035089.1	62930743	.	A	G	.	.	MAF_INRAE=13.333
NC_035089.1	62930769	.	G	C	.	.	MAF_INRAE=8.333
NC_035089.1	62930809	.	T	G	.	.	MAF_INRAE=12.5
NC_035089.1	62930810	.	A	C	.	.	MAF_USDA=12.5
NC_035089.1	62930814	.	G	A	.	.	MAF_INRAE=20.886;MAF_USDA=7.229
NC_035089.1	62930856	.	A	G	.	.	MAF_USDA=1.639
NC_035089.1	62930860	.	A	G	.	.	MAF_USDA=25.0
NC_035089.1	62930885	.	G	T	.	.	MAF_USDA=16.667
NC_035089.1	62930886	.	C	T	.	.	MAF_USDA=1.639
NC_035089.1	62930902	.	A	T	.	.	MAF_USDA=18.75
NC_035089.1	62930907	.	T	C	.	.	MAF_INRAE=2.632
NC_035089.1	62930908	.	A	T	.	.	MAF_USDA=10.417
NC_035089.1	62930954	.	A	T	.	.	MAF_INRAE=4.43
NC_035089.1	62930968	.	T	C	.	.	MAF_INRAE=45.833
NC_035089.1	62930982	.	A	G	.	.	MAF_USDA=10.87
NC_035089.1	62930992	.	A	G	.	.	MAF_INRAE=1.667
NC_035089.1	62931029	.	A	G	.	.	MAF_INRAE=11.667
NC_035089.1	62931030	.	T	C	.	.	MAF_INRAE=15.833;MAF_USDA=5.882
NC_035089.1	62931037	.	C	T	.	.	MAF_USDA=4.918
NC_035089.1	62931040	.	A	G	.	.	MAF_INRAE=5.0
NC_035089.1	62931064	.	C	G	.	.	MAF_USDA=3.279
NC_035089.1	62931075	.	A	G	.	.	MAF_USDA=6.25
NC_035089.1	62931099	.	A	T	.	.	MAF_INRAE=18.333;MAF_USDA=5.294
NC_035089.1	62931105	.	G	A	.	.	MAF_USDA=6.471
NC_035089.1	62931107	.	C	T	.	.	MAF_USDA=6.25
NC_035089.1	62931117	.	A	T	.	.	MAF_INRAE=29.167
NC_035089.1	62931124	.	T	C	.	.	MAF_INRAE=36.667;MAF_USDA=7.647
NC_035089.1	62931127	.	C	T	.	.	MAF_INRAE=15.0;MAF_USDA=9.412
NC_035089.1	62931156	.	T	C	.	.	MAF_USDA=4.918
NC_035089.1	62931157	.	C	T	.	.	MAF_INRAE=30.0
NC_035089.1	62931190	.	C	T	.	.	MAF_USDA=8.235
NC_035089.1	62931241	.	G	A	.	.	MAF_INRAE=5.833
NC_035089.1	62931254	.	C	G	.	.	MAF_INRAE=43.333
NC_035089.1	62931268	.	G	T	.	.	MAF_USDA=4.918
NC_035089.1	62931298	.	A	C	.	.	MAF_INRAE=20.0
NC_035089.1	62931325	.	G	A	.	.	MAF_INRAE=2.632
NC_035089.1	62931333	.	C	G	.	.	MAF_USDA=1.639
NC_035089.1	62931335	.	A	C	.	.	MAF_INRAE=27.5
NC_035089.1	62931362	.	A	C	.	.	MAF_INRAE=15.0;MAF_USDA=10.0
NC_035089.1	62931374	.	G	A	.	.	MAF_USDA=1.639
NC_035089.1	62931400	.	T	C	.	.	MAF_INRAE=20.833
NC_035089.1	62931407	.	T	C	.	.	MAF_INRAE=3.333
NC_035089.1	62931420	.	A	G	.	.	MAF_INRAE=18.333;MAF_USDA=20.833
NC_035089.1	62931500	.	T	C	.	.	MAF_USDA=3.279
NC_035089.1	62931555	.	G	A	.	.	MAF_USDA=37.5
NC_035089.1	62931789	.	T	C	.	.	MAF_INRAE=2.632
NC_035089.1	62931856	.	C	G	.	.	MAF_USDA=4.167
NC_035089.1	62931858	.	T	G	.	.	MAF_USDA=6.25
NC_035089.1	62931877	.	G	T	.	.	MAF_USDA=8.333
NC_035089.1	62931934	.	G	A	.	.	MAF_USDA=18.75
NC_035089.1	62931935	.	T	G	.	.	MAF_USDA=4.918
NC_035089.1	62931950	.	T	G	.	.	MAF_USDA=7.059
NC_035089.1	62932575	.	G	T	.	.	MAF_INRAE=17.5
NC_035089.1	62932644	.	G	C	.	.	MAF_INRAE=32.5
NC_035089.1	62932671	.	T	G	.	.	MAF_INRAE=34.167
NC_035089.1	62932673	.	A	G	.	.	MAF_INRAE=34.167
NC_035089.1	62932698	.	C	T	.	.	MAF_INRAE=3.333
NC_035089.1	62932716	.	G	C	.	.	MAF_INRAE=25.0
NC_035089.1	62932765	.	T	G	.	.	MAF_USDA=9.016
NC_035089.1	62932814	.	T	G	.	.	MAF_INRAE=30.833
NC_035089.1	62932828	.	T	G	.	.	MAF_INRAE=32.5
NC_035089.1	62932841	.	C	T	.	.	MAF_INRAE=31.667
NC_035089.1	62932844	.	A	C	.	.	MAF_INRAE=30.833
NC_035089.1	62932851	.	T	C	.	.	MAF_INRAE=6.667
NC_035089.1	62932858	.	T	G	.	.	MAF_INRAE=23.333;MAF_USDA=14.706
NC_035089.1	62932866	.	C	G	.	.	MAF_USDA=1.639
NC_035089.1	62932888	.	A	G	.	.	MAF_INRAE=17.5;MAF_USDA=22.917
NC_035089.1	62932911	.	A	C	.	.	MAF_INRAE=5.833
NC_035089.1	62932916	.	T	G	.	.	MAF_INRAE=15.833;MAF_USDA=31.25
NC_035089.1	62932931	.	A	T	.	.	MAF_USDA=12.5
NC_035089.1	62932947	.	T	C	.	.	MAF_INRAE=46.667
NC_035089.1	62932950	.	C	A	.	.	MAF_INRAE=27.5
NC_035089.1	62932951	.	A	C	.	.	MAF_INRAE=4.167
NC_035089.1	62932957	.	A	T	.	.	MAF_USDA=12.5
NC_035089.1	62932958	.	G	A	.	.	MAF_INRAE=31.013;MAF_USDA=6.25
NC_035089.1	62932978	.	T	C	.	.	MAF_INRAE=29.167
NC_035089.1	62933008	.	A	C	.	.	MAF_INRAE=23.333
NC_035089.1	62933106	.	C	T	.	.	MAF_INRAE=29.167
NC_035089.1	62933146	.	G	A	.	.	MAF_USDA=2.083
NC_035089.1	62933152	.	C	G	.	.	MAF_INRAE=28.333
NC_035089.1	62933159	.	A	T	.	.	MAF_USDA=7.377
NC_035089.1	62933162	.	G	A	.	.	MAF_USDA=1.765
NC_035089.1	62933172	.	T	G	.	.	MAF_INRAE=30.0
NC_035089.1	62933181	.	C	T	.	.	MAF_INRAE=6.667;MAF_USDA=18.75
NC_035089.1	62933185	.	C	G	.	.	MAF_INRAE=30.0
NC_035089.1	62933196	.	A	C	.	.	MAF_INRAE=8.333
NC_035089.1	62933205	.	C	T	.	.	MAF_USDA=8.824
NC_035089.1	62933222	.	G	T	.	.	MAF_USDA=12.5
NC_035089.1	62933226	.	A	G	.	.	MAF_USDA=47.917
NC_035089.1	62933322	.	T	G	.	.	MAF_INRAE=6.667
NC_035089.1	62933364	.	A	T	.	.	MAF_INRAE=22.5;MAF_USDA=43.75
NC_035089.1	62933410	.	T	A	.	.	MAF_USDA=8.333
NC_035089.1	62933435	.	G	A	.	.	MAF_USDA=4.167
NC_035089.1	62933439	.	G	A	.	.	MAF_INRAE=24.167
NC_035089.1	62933456	.	G	A	.	.	MAF_INRAE=5.0
NC_035089.1	62933507	.	G	A	.	.	MAF_INRAE=24.167;MAF_USDA=13.529
NC_035089.1	62933515	.	A	T	.	.	MAF_INRAE=7.5
NC_035089.1	62933516	.	C	T	.	.	MAF_USDA=2.459
NC_035089.1	62933556	.	T	C	.	.	MAF_INRAE=25.316
NC_035089.1	62933567	.	G	T	.	.	MAF_USDA=3.529
NC_035089.1	62933582	.	A	G	.	.	MAF_INRAE=8.333
NC_035089.1	62933625	.	T	C	.	.	MAF_INRAE=46.667
NC_035089.1	62933639	.	A	G	.	.	MAF_INRAE=6.667
NC_035089.1	62933645	.	C	T	.	.	MAF_USDA=2.459
NC_035089.1	62933694	.	C	A	.	.	MAF_INRAE=3.333
NC_035089.1	62933775	.	G	A	.	.	MAF_USDA=2.083
NC_035089.1	62933782	.	T	A	.	.	MAF_INRAE=17.5
NC_035089.1	62933786	.	C	T	.	.	MAF_INRAE=2.632
NC_035089.1	62933828	.	A	T	.	.	MAF_INRAE=9.167
NC_035089.1	62933836	.	G	A	.	.	MAF_INRAE=17.5
NC_035089.1	62933873	.	G	A	.	.	MAF_INRAE=8.333
NC_035089.1	62933900	.	C	A	.	.	MAF_INRAE=45.0
NC_035089.1	62933908	.	A	T	.	.	MAF_INRAE=40.0
NC_035089.1	62933945	.	T	A	.	.	MAF_INRAE=30.0
NC_035089.1	62933957	.	A	C	.	.	MAF_INRAE=27.5
NC_035089.1	62933970	.	T	G	.	.	MAF_INRAE=44.167
NC_035089.1	62933997	.	C	A	.	.	MAF_INRAE=25.833
NC_035089.1	62934005	.	T	A	.	.	MAF_USDA=5.738
NC_035089.1	62934010	.	C	T	.	.	MAF_INRAE=15.833
NC_035089.1	62934020	.	C	G	.	.	MAF_INRAE=45.833
NC_035089.1	62934043	.	T	C	.	.	MAF_INRAE=7.5;MAF_USDA=6.471
NC_035089.1	62934057	.	A	G	.	.	MAF_INRAE=41.667
NC_035089.1	62934058	.	C	T	.	.	MAF_USDA=10.656
NC_035089.1	62934079	.	T	A	.	.	MAF_USDA=7.059
NC_035089.1	62934095	.	T	G	.	.	MAF_USDA=3.279
NC_035089.1	62934132	.	A	G	.	.	MAF_USDA=20.833
NC_035089.1	62934133	.	G	A	.	.	MAF_USDA=10.417
NC_035089.1	62934141	.	A	G	.	.	MAF_INRAE=15.833
NC_035089.1	62934158	.	C	G	.	.	MAF_INRAE=8.333
NC_035089.1	62934162	.	G	T	.	.	MAF_INRAE=8.333
NC_035089.1	62934167	.	T	C	.	.	MAF_INRAE=11.667
NC_035089.1	62934168	.	A	C	.	.	MAF_INRAE=10.0;MAF_USDA=7.647
NC_035089.1	62934199	.	G	A	.	.	MAF_INRAE=41.667
NC_035089.1	62934219	.	C	T	.	.	MAF_INRAE=30.833
NC_035089.1	62934253	.	T	C	.	.	MAF_INRAE=5.0
NC_035089.1	62934278	.	G	A	.	.	MAF_INRAE=43.333
NC_035089.1	62934282	.	A	C	.	.	MAF_INRAE=49.167;MAF_USDA=35.417
NC_035089.1	62934304	.	G	C	.	.	MAF_INRAE=5.0;MAF_USDA=16.667
NC_035089.1	62934318	.	G	C	.	.	MAF_USDA=8.235
NC_035089.1	62934344	.	A	G	.	.	MAF_INRAE=5.0
NC_035089.1	62934355	.	C	A	.	.	MAF_USDA=1.639
NC_035089.1	62934360	.	T	C	.	.	MAF_INRAE=30.0
NC_035089.1	62934366	.	T	C	.	.	MAF_INRAE=35.0
NC_035089.1	62934383	.	G	C	.	.	MAF_INRAE=5.833
NC_035089.1	62934389	.	G	T	.	.	MAF_USDA=10.417
NC_035089.1	62934398	.	A	C	.	.	MAF_INRAE=38.333
NC_035089.1	62934409	.	A	C	.	.	MAF_INRAE=26.667
NC_035089.1	62934410	.	GAG	GAA	.	.	MAF_USDA=12.5
NC_035089.1	62934446	.	G	A	.	.	MAF_INRAE=1.899
NC_035089.1	62934485	.	C	T	.	.	MAF_INRAE=3.333
NC_035089.1	62934503	.	A	G	.	.	MAF_INRAE=10.0
NC_035089.1	62934518	.	G	T	.	.	MAF_INRAE=38.333
NC_035089.1	62934533	.	C	G	.	.	MAF_USDA=5.738
NC_035089.1	62934549	.	T	C	.	.	MAF_USDA=6.557
NC_035089.1	62934591	.	A	G	.	.	MAF_INRAE=16.667;MAF_USDA=45.652
NC_035089.1	62934592	.	C	T	.	.	MAF_INRAE=16.667;MAF_USDA=41.304
NC_035089.1	62934596	.	A	G	.	.	MAF_INRAE=17.5
NC_035089.1	62934600	.	T	C	.	.	MAF_INRAE=4.43
NC_035089.1	62934604	.	T	C	.	.	MAF_INRAE=3.333;MAF_USDA=6.024
NC_035089.1	62934609	.	G	A	.	.	MAF_INRAE=18.333
NC_035089.1	62934631	.	C	A	.	.	MAF_INRAE=3.333
NC_035089.1	62934634	.	T	C	.	.	MAF_USDA=5.833
NC_035089.1	62934636	.	C	T	.	.	MAF_USDA=8.333
NC_035089.1	62934638	.	G	T	.	.	MAF_USDA=8.929
NC_035089.1	62934659	.	G	A	.	.	MAF_USDA=9.036
NC_035089.1	62934706	.	G	A	.	.	MAF_INRAE=25.833
NC_035089.1	62934726	.	C	T	.	.	MAF_INRAE=8.333;MAF_USDA=22.917
NC_035089.1	62934741	.	T	G	.	.	MAF_USDA=3.39
NC_035089.1	62934770	.	G	A	.	.	MAF_USDA=8.696
NC_035089.1	62934786	.	A	G	.	.	MAF_INRAE=5.0;MAF_USDA=13.58
NC_035089.1	62934801	.	T	C	.	.	MAF_INRAE=5.0;MAF_USDA=3.448
NC_035089.1	62934805	.	T	C	.	.	MAF_INRAE=3.333;MAF_USDA=5.172
NC_035089.1	62934818	.	C	T	.	.	MAF_USDA=13.043
NC_035089.1	62934848	.	T	C	.	.	MAF_USDA=11.111
NC_035089.1	62934870	.	C	T	.	.	MAF_INRAE=25.833
NC_035089.1	62934879	.	T	C	.	.	MAF_USDA=2.586
NC_035089.1	62934886	.	C	T	.	.	MAF_INRAE=44.167;MAF_USDA=23.457
NC_035089.1	62934946	.	A	G	.	.	MAF_INRAE=41.667;MAF_USDA=34.568
NC_035089.1	62934954	.	T	C	.	.	MAF_INRAE=1.667
NC_035089.1	62934973	.	T	A	.	.	MAF_INRAE=20.0
NC_035089.1	62934982	.	A	C	.	.	MAF_USDA=2.586
NC_035089.1	62935003	.	T	A	.	.	MAF_USDA=1.724
NC_035089.1	62935020	.	A	G	.	.	MAF_INRAE=20.833
NC_035089.1	62935031	.	T	G	.	.	MAF_USDA=10.87
NC_035089.1	62935053	.	A	T	.	.	MAF_INRAE=2.632
NC_035089.1	62935115	.	A	T	.	.	MAF_INRAE=20.0
NC_035089.1	62935121	.	T	G	.	.	MAF_INRAE=25.833
NC_035089.1	62935123	.	G	T	.	.	MAF_INRAE=25.833
NC_035089.1	62935157	.	C	G	.	.	MAF_INRAE=3.333
NC_035089.1	62935257	.	G	A	.	.	MAF_USDA=12.5
NC_035089.1	62935337	.	G	A	.	.	MAF_INRAE=20.0
NC_035089.1	62935345	.	T	G	.	.	MAF_USDA=8.333
NC_035089.1	62935379	.	T	C	.	.	MAF_USDA=10.417
NC_035089.1	62935422	.	G	T	.	.	MAF_INRAE=25.833
NC_035089.1	62935423	.	T	G	.	.	MAF_USDA=2.459
NC_035089.1	62935424	.	G	T	.	.	MAF_INRAE=26.667;MAF_USDA=17.647
NC_035089.1	62935429	.	A	C	.	.	MAF_INRAE=31.667
NC_035089.1	62935451	.	G	A	.	.	MAF_INRAE=3.333
NC_035089.1	62935500	.	A	T	.	.	MAF_USDA=9.036
NC_035089.1	62935542	.	A	C	.	.	MAF_INRAE=14.167
NC_035089.1	62935558	.	T	A	.	.	MAF_USDA=10.87
NC_035089.1	62935695	.	C	G	.	.	MAF_USDA=4.167
NC_035089.1	62935699	.	G	T	.	.	MAF_USDA=5.0
NC_035089.1	62935843	.	T	G	.	.	MAF_USDA=3.279
NC_035089.1	62935933	.	T	C	.	.	MAF_INRAE=5.0
NC_035089.1	62935934	.	A	C	.	.	MAF_INRAE=5.0
NC_035089.1	62935938	.	C	G	.	.	MAF_USDA=6.667
NC_035089.1	62936023	.	G	A	.	.	MAF_INRAE=5.0;MAF_USDA=2.459
NC_035089.1	62936031	.	A	C	.	.	MAF_USDA=1.639
NC_035089.1	62936040	.	C	A	.	.	MAF_INRAE=5.0;MAF_USDA=4.918
NC_035089.1	62936050	.	A	G	.	.	MAF_INRAE=17.5
NC_035089.1	62936051	.	G	A	.	.	MAF_INRAE=9.167
NC_035089.1	62936073	.	A	C	.	.	MAF_INRAE=12.5
NC_035089.1	62936117	.	G	A	.	.	MAF_INRAE=8.228
NC_035089.1	62936164	.	A	G	.	.	MAF_INRAE=7.5
NC_035089.1	62936174	.	A	C	.	.	MAF_USDA=6.667
NC_035089.1	62936175	.	T	A	.	.	MAF_USDA=11.364
NC_035089.1	62936181	.	C	T	.	.	MAF_INRAE=9.167
NC_035089.1	62936202	.	T	A	.	.	MAF_INRAE=7.5
NC_035089.1	62936205	.	C	A	.	.	MAF_USDA=2.976
NC_035089.1	62936239	.	A	G	.	.	MAF_USDA=10.87
NC_035089.1	62936240	.	T	C	.	.	MAF_INRAE=16.667
NC_035089.1	62936251	.	T	G	.	.	MAF_USDA=7.143
NC_035089.1	62936287	.	C	T	.	.	MAF_INRAE=10.0
NC_035089.1	62936344	.	C	A	.	.	MAF_INRAE=6.667;MAF_USDA=17.391
NC_035089.1	62936348	.	G	A	.	.	MAF_INRAE=6.667
NC_035089.1	62936377	.	G	A	.	.	MAF_INRAE=10.0
NC_035089.1	62936378	.	C	T	.	.	MAF_INRAE=8.333
NC_035089.1	62936382	.	C	T	.	.	MAF_INRAE=8.333
NC_035089.1	62936409	.	G	T	.	.	MAF_INRAE=30.0
NC_035089.1	62936411	.	T	C	.	.	MAF_USDA=1.639
NC_035089.1	62936412	.	C	T	.	.	MAF_INRAE=15.833
NC_035089.1	62936417	.	G	A	.	.	MAF_INRAE=1.667
NC_035089.1	62936425	.	G	A	.	.	MAF_INRAE=10.0
NC_035089.1	62936510	.	A	G	.	.	MAF_INRAE=8.333
NC_035089.1	62936631	.	G	A	.	.	MAF_USDA=12.5
NC_035089.1	62936684	.	A	T	.	.	MAF_INRAE=3.333
NC_035089.1	62936723	.	A	T	.	.	MAF_INRAE=9.167;MAF_USDA=20.833
NC_035089.1	62936803	.	T	G	.	.	MAF_INRAE=1.667
NC_035089.1	62936804	.	C	A	.	.	MAF_INRAE=1.667
NC_035089.1	62936814	.	C	T	.	.	MAF_INRAE=5.0;MAF_USDA=2.174
NC_035089.1	62936929	.	C	A	.	.	MAF_INRAE=15.833
NC_035089.1	62936940	.	G	T	.	.	MAF_INRAE=12.5
NC_035089.1	62937054	.	G	A	.	.	MAF_INRAE=3.333
NC_035089.1	62937076	.	A	T	.	.	MAF_INRAE=5.833
NC_035089.1	62937081	.	T	G	.	.	MAF_INRAE=5.833
NC_035089.1	62937082	.	A	T	.	.	MAF_INRAE=3.333
NC_035089.1	62937090	.	C	T	.	.	MAF_USDA=9.836
NC_035089.1	62937103	.	A	C	.	.	MAF_INRAE=7.5
NC_035089.1	62937121	.	A	C	.	.	MAF_INRAE=1.667
NC_035089.1	62937134	.	C	A	.	.	MAF_INRAE=10.833
NC_035089.1	62937138	.	C	T	.	.	MAF_USDA=11.905
NC_035089.1	62937178	.	A	T	.	.	MAF_USDA=3.012
NC_035089.1	62937250	.	C	T	.	.	MAF_USDA=2.083
NC_035089.1	62937334	.	T	G	.	.	MAF_INRAE=1.667
NC_035089.1	62937352	.	A	G	.	.	MAF_INRAE=3.333
NC_035089.1	62937423	.	G	A	.	.	MAF_USDA=2.273
NC_035089.1	62937494	.	T	G	.	.	MAF_INRAE=19.167;MAF_USDA=36.364
NC_035089.1	62937508	.	G	C	.	.	MAF_INRAE=5.833;MAF_USDA=20.455
NC_035089.1	62939114	.	ACTGAGTAC	ACTGAGTAA	.	.	MAF_USDA=14.583
NC_035089.1	62939122	.	C	A	.	.	MAF_INRAE=15.0
NC_035089.1	62939198	.	G	T	.	.	MAF_USDA=4.167
NC_035089.1	62939200	.	T	C	.	.	MAF_INRAE=18.333;MAF_USDA=18.75
NC_035089.1	62939207	.	A	T	.	.	MAF_INRAE=19.167;MAF_USDA=20.833
NC_035089.1	62939247	.	C	T	.	.	MAF_INRAE=9.167;MAF_USDA=25.0
NC_035089.1	62939250	.	T	G	.	.	MAF_INRAE=35.0;MAF_USDA=45.833
NC_035089.1	62939272	.	C	T	.	.	MAF_INRAE=1.667
NC_035089.1	62939283	.	T	G	.	.	MAF_INRAE=34.167
NC_035089.1	62939308	.	A	G	.	.	MAF_INRAE=5.0
NC_035089.1	62939324	.	T	C	.	.	MAF_INRAE=35.833
NC_035089.1	62939326	.	A	G	.	.	MAF_INRAE=9.167
NC_035089.1	62939329	.	C	A	.	.	MAF_INRAE=9.167
NC_035089.1	62939333	.	A	C	.	.	MAF_INRAE=9.167
NC_035089.1	62939356	.	C	T	.	.	MAF_USDA=1.639
NC_035089.1	62939373	.	T	G	.	.	MAF_USDA=5.738
NC_035089.1	62939402	.	G	T	.	.	MAF_INRAE=2.5
NC_035089.1	62939410	.	A	G	.	.	MAF_INRAE=30.833
NC_035089.1	62939449	.	C	A	.	.	MAF_INRAE=2.5;MAF_USDA=8.197
NC_035089.1	62939454	.	A	C	.	.	MAF_USDA=5.833
NC_035089.1	62939473	.	A	C	.	.	MAF_INRAE=2.5;MAF_USDA=3.333
NC_035089.1	62939484	.	T	G	.	.	MAF_INRAE=37.5
NC_035089.1	62939488	.	A	C	.	.	MAF_INRAE=1.667;MAF_USDA=3.571
NC_035089.1	62939495	.	C	A	.	.	MAF_INRAE=1.667;MAF_USDA=7.143
NC_035089.1	62939511	.	T	A	.	.	MAF_INRAE=45.0;MAF_USDA=25.0
NC_035089.1	62939522	.	G	T	.	.	MAF_INRAE=31.667
NC_035089.1	62939533	.	C	A	.	.	MAF_INRAE=3.333;MAF_USDA=4.167
NC_035089.1	62939534	.	T	C	.	.	MAF_INRAE=12.5;MAF_USDA=11.31
NC_035089.1	62939539	.	G	A	.	.	MAF_INRAE=3.333;MAF_USDA=4.167
NC_035089.1	62939562	.	G	A	.	.	MAF_INRAE=4.167;MAF_USDA=2.459
NC_035089.1	62939609	.	G	T	.	.	MAF_INRAE=12.5;MAF_USDA=20.833
NC_035089.1	62939631	.	T	C	.	.	MAF_INRAE=2.5
NC_035089.1	62939633	.	C	T	.	.	MAF_INRAE=15.0
NC_035089.1	62939637	.	A	T	.	.	MAF_INRAE=3.333
NC_035089.1	62939645	.	T	A	.	.	MAF_INRAE=28.333
NC_035089.1	62939662	.	A	C	.	.	MAF_INRAE=2.632
NC_035089.1	62939671	.	T	C	.	.	MAF_INRAE=36.667
NC_035089.1	62939691	.	G	T	.	.	MAF_INRAE=3.333
NC_035089.1	62939730	.	A	C	.	.	MAF_INRAE=10.0
NC_035089.1	62939735	.	A	T	.	.	MAF_INRAE=16.667
NC_035089.1	62939741	.	T	A	.	.	MAF_INRAE=10.0;MAF_USDA=1.639
NC_035089.1	62939743	.	A	G	.	.	MAF_INRAE=10.0;MAF_USDA=2.459
NC_035089.1	62939747	.	G	A	.	.	MAF_USDA=8.197
NC_035089.1	62939798	.	G	T	.	.	MAF_INRAE=20.833;MAF_USDA=21.176
NC_035089.1	62939801	.	G	C	.	.	MAF_INRAE=20.833;MAF_USDA=15.574
NC_035089.1	62939823	.	C	T	.	.	MAF_INRAE=1.667
NC_035089.1	62939829	.	C	T	.	.	MAF_INRAE=2.5
NC_035089.1	62939848	.	C	A	.	.	MAF_USDA=1.639
NC_035089.1	62939857	.	A	C	.	.	MAF_USDA=6.557
NC_035089.1	62939863	.	G	A	.	.	MAF_INRAE=11.667
NC_035089.1	62939948	.	T	C	.	.	MAF_INRAE=8.333;MAF_USDA=11.176
NC_035089.1	62939950	.	T	G	.	.	MAF_INRAE=11.667;MAF_USDA=1.639
NC_035089.1	62939956	.	A	G	.	.	MAF_INRAE=22.5
NC_035089.1	62939966	.	G	A	.	.	MAF_INRAE=25.0
NC_035089.1	62939970	.	T	G	.	.	MAF_INRAE=5.0;MAF_USDA=16.667
NC_035089.1	62939977	.	T	C	.	.	MAF_INRAE=20.833;MAF_USDA=10.417
NC_035089.1	62940065	.	C	T	.	.	MAF_INRAE=15.833;MAF_USDA=4.167
NC_035089.1	62940077	.	C	T	.	.	MAF_INRAE=2.5;MAF_USDA=4.167
NC_035089.1	62940085	.	T	A	.	.	MAF_INRAE=14.167
NC_035089.1	62940093	.	C	A	.	.	MAF_INRAE=14.167
NC_035089.1	62940100	.	G	A	.	.	MAF_INRAE=34.167;MAF_USDA=31.25
NC_035089.1	62940106	.	T	C	.	.	MAF_INRAE=16.667
NC_035089.1	62940147	.	C	T	.	.	MAF_INRAE=49.167
NC_035089.1	62940173	.	T	C	.	.	MAF_INRAE=1.667;MAF_USDA=6.25
NC_035089.1	62940199	.	T	C	.	.	MAF_INRAE=38.333
NC_035089.1	62940201	.	T	A	.	.	MAF_INRAE=38.333
NC_035089.1	62940221	.	A	G	.	.	MAF_INRAE=20.833
NC_035089.1	62940233	.	G	T	.	.	MAF_INRAE=40.0
NC_035089.1	62940298	.	G	T	.	.	MAF_USDA=12.5
NC_035089.1	62940299	.	G	A	.	.	MAF_INRAE=4.167
NC_035089.1	62940303	.	C	A	.	.	MAF_INRAE=3.333
NC_035089.1	62940375	.	A	T	.	.	MAF_INRAE=6.667;MAF_USDA=1.667
NC_035089.1	62940384	.	G	T	.	.	MAF_USDA=6.25
NC_035089.1	62940386	.	T	G	.	.	MAF_INRAE=13.333
NC_035089.1	62940394	.	T	A	.	.	MAF_USDA=7.143
NC_035089.1	62940396	.	C	T	.	.	MAF_INRAE=15.833
NC_035089.1	62940405	.	T	A	.	.	MAF_INRAE=49.167
NC_035089.1	62940411	.	T	C	.	.	MAF_INRAE=15.0;MAF_USDA=22.353
NC_035089.1	62940424	.	T	G	.	.	MAF_INRAE=12.025;MAF_USDA=16.667
NC_035089.1	62940435	.	T	G	.	.	MAF_USDA=9.836
NC_035089.1	62940436	.	A	C	.	.	MAF_INRAE=5.0;MAF_USDA=5.294
NC_035089.1	62940447	.	G	A	.	.	MAF_INRAE=13.333
NC_035089.1	62940567	.	C	A	.	.	MAF_INRAE=20.833
NC_035089.1	62940583	.	A	C	.	.	MAF_INRAE=29.167
NC_035089.1	62940585	.	C	A	.	.	MAF_INRAE=30.833
NC_035089.1	62940606	.	T	G	.	.	MAF_INRAE=11.667
NC_035089.1	62940621	.	G	A	.	.	MAF_INRAE=15.0;MAF_USDA=12.5
NC_035089.1	62940631	.	C	T	.	.	MAF_INRAE=18.333
NC_035089.1	62940642	.	G	T	.	.	MAF_INRAE=2.5
NC_035089.1	62940643	.	C	T	.	.	MAF_INRAE=25.0;MAF_USDA=31.148
NC_035089.1	62940644	.	G	A	.	.	MAF_INRAE=25.0;MAF_USDA=29.412
NC_035089.1	62940646	.	A	G	.	.	MAF_INRAE=45.0
NC_035089.1	62940727	.	T	G	.	.	MAF_INRAE=2.5;MAF_USDA=14.754
NC_035089.1	62940774	.	G	C	.	.	MAF_USDA=5.738
NC_035089.1	62940776	.	C	A	.	.	MAF_INRAE=1.667
NC_035089.1	62940787	.	T	G	.	.	MAF_INRAE=2.632;MAF_USDA=4.918
NC_035089.1	62940827	.	G	T	.	.	MAF_USDA=3.279
NC_035089.1	62940836	.	T	C	.	.	MAF_INRAE=5.0
NC_035089.1	62940839	.	A	C	.	.	MAF_INRAE=5.0
NC_035089.1	62940840	.	C	T	.	.	MAF_USDA=2.542
NC_035089.1	62940868	.	C	T	.	.	MAF_USDA=2.459
NC_035089.1	62940904	.	G	A	.	.	MAF_INRAE=45.833
NC_035089.1	62940954	.	G	A	.	.	MAF_INRAE=43.333
NC_035089.1	62941005	.	A	C	.	.	MAF_USDA=2.459
NC_035089.1	62941008	.	G	A	.	.	MAF_INRAE=15.0;MAF_USDA=12.5
NC_035089.1	62941040	.	A	G	.	.	MAF_INRAE=37.5
NC_035089.1	62941066	.	G	A	.	.	MAF_USDA=2.459
NC_035089.1	62941070	.	T	G	.	.	MAF_USDA=2.459
NC_035089.1	62941096	.	T	A	.	.	MAF_USDA=6.25
NC_035089.1	62941097	.	A	T	.	.	MAF_INRAE=34.167
NC_035089.1	62941136	.	C	A	.	.	MAF_INRAE=15.0;MAF_USDA=18.852
NC_035089.1	62941152	.	A	G	.	.	MAF_INRAE=17.5
NC_035089.1	62941176	.	G	A	.	.	MAF_USDA=6.25
NC_035089.1	62941214	.	A	C	.	.	MAF_USDA=2.459
NC_035089.1	62941232	.	C	T	.	.	MAF_INRAE=12.5
NC_035089.1	62941235	.	A	G	.	.	MAF_INRAE=10.833;MAF_USDA=21.311
NC_035089.1	62941240	.	C	T	.	.	MAF_INRAE=13.333;MAF_USDA=6.557
NC_035089.1	62941257	.	A	T	.	.	MAF_INRAE=10.833
NC_035089.1	62941274	.	T	A	.	.	MAF_INRAE=9.167;MAF_USDA=2.5
NC_035089.1	62941277	.	G	T	.	.	MAF_INRAE=10.0;MAF_USDA=2.5
NC_035089.1	62941289	.	C	G	.	.	MAF_INRAE=10.0
NC_035089.1	62941295	.	A	G	.	.	MAF_INRAE=8.333
NC_035089.1	62941317	.	C	A	.	.	MAF_INRAE=13.333
NC_035089.1	62941344	.	G	A	.	.	MAF_INRAE=15.833
NC_035089.1	62941355	.	T	C	.	.	MAF_INRAE=2.632;MAF_USDA=2.459
NC_035089.1	62941376	.	A	G	.	.	MAF_INRAE=20.0
NC_035089.1	62941382	.	C	T	.	.	MAF_INRAE=25.833;MAF_USDA=21.765
NC_035089.1	62941433	.	G	T	.	.	MAF_INRAE=1.667
NC_035089.1	62941438	.	A	G	.	.	MAF_INRAE=27.5
NC_035089.1	62941440	.	G	A	.	.	MAF_USDA=6.25
NC_035089.1	62941445	.	A	T	.	.	MAF_USDA=6.557
NC_035089.1	62941446	.	C	T	.	.	MAF_USDA=6.557
NC_035089.1	62941447	.	G	C	.	.	MAF_INRAE=9.167
NC_035089.1	62941460	.	T	G	.	.	MAF_INRAE=19.167
NC_035089.1	62941478	.	C	T	.	.	MAF_INRAE=30.833
NC_035089.1	62941496	.	T	C	.	.	MAF_INRAE=49.167
NC_035089.1	62941526	.	C	T	.	.	MAF_INRAE=43.333
NC_035089.1	62941553	.	C	T	.	.	MAF_INRAE=7.5
NC_035089.1	62941561	.	C	A	.	.	MAF_USDA=5.738
NC_035089.1	62941572	.	G	T	.	.	MAF_USDA=4.167
NC_035089.1	62941595	.	T	C	.	.	MAF_INRAE=1.667;MAF_USDA=10.588
NC_035089.1	62941596	.	G	A	.	.	MAF_INRAE=1.667;MAF_USDA=11.765
NC_035089.1	62941607	.	C	A	.	.	MAF_INRAE=35.0
NC_035089.1	62941648	.	T	A	.	.	MAF_INRAE=42.5
NC_035089.1	62941662	.	T	A	.	.	MAF_INRAE=47.5
NC_035089.1	62941671	.	C	T	.	.	MAF_INRAE=43.333
NC_035089.1	62941685	.	C	T	.	.	MAF_INRAE=2.5
NC_035089.1	62941689	.	C	T	.	.	MAF_INRAE=42.5
NC_035089.1	62941700	.	T	G	.	.	MAF_INRAE=4.167;MAF_USDA=7.059
NC_035089.1	62941747	.	C	A	.	.	MAF_INRAE=37.5
NC_035089.1	62941755	.	G	A	.	.	MAF_INRAE=16.667
NC_035089.1	62941794	.	C	A	.	.	MAF_INRAE=1.667
NC_035089.1	62941813	.	G	A	.	.	MAF_INRAE=7.5
NC_035089.1	62941815	.	G	A	.	.	MAF_INRAE=7.5
NC_035089.1	62941835	.	C	A	.	.	MAF_INRAE=1.667
NC_035089.1	62941889	.	G	A	.	.	MAF_USDA=14.754
NC_035089.1	62941953	.	G	A	.	.	MAF_INRAE=27.5
NC_035089.1	62942036	.	C	T	.	.	MAF_USDA=1.639
NC_035089.1	62942068	.	C	A	.	.	MAF_USDA=6.522
NC_035089.1	62942115	.	C	A	.	.	MAF_INRAE=10.833
NC_035089.1	62942138	.	A	T	.	.	MAF_USDA=6.78
NC_035089.1	62942139	.	A	T	.	.	MAF_INRAE=5.0
NC_035089.1	62942142	.	T	G	.	.	MAF_USDA=2.542
NC_035089.1	62942174	.	T	C	.	.	MAF_USDA=1.695
NC_035089.1	62942206	.	A	G	.	.	MAF_INRAE=7.5;MAF_USDA=20.122
NC_035089.1	62942286	.	C	T	.	.	MAF_USDA=8.696
NC_035089.1	62942327	.	C	A	.	.	MAF_INRAE=2.5;MAF_USDA=10.87
NC_035089.1	62942345	.	C	A	.	.	MAF_USDA=10.417
NC_035089.1	62942370	.	G	T	.	.	MAF_USDA=10.417
NC_035089.1	62942371	.	A	C	.	.	MAF_USDA=10.417
NC_035089.1	62942416	.	C	T	.	.	MAF_USDA=10.417
NC_035089.1	62942422	.	A	T	.	.	MAF_INRAE=7.5;MAF_USDA=16.667
NC_035089.1	62942453	.	A	T	.	.	MAF_USDA=2.083
NC_035089.1	62942603	.	A	G	.	.	MAF_INRAE=2.5
NC_035089.1	62942615	.	C	A	.	.	MAF_INRAE=10.0
NC_035089.1	62942637	.	G	T	.	.	MAF_USDA=5.932
NC_035089.1	62942649	.	A	T	.	.	MAF_INRAE=7.5
NC_035089.1	62942658	.	A	G	.	.	MAF_INRAE=3.333
NC_035089.1	62942659	.	T	G	.	.	MAF_INRAE=14.167
NC_035089.1	62942683	.	A	G	.	.	MAF_USDA=4.348
NC_035089.1	62942763	.	A	T	.	.	MAF_USDA=4.167
NC_035089.1	62943972	.	C	T	.	.	MAF_USDA=20.455
NC_035089.1	62945902	.	A	G	.	.	MAF_INRAE=8.333
NC_035089.1	62945958	.	C	T	.	.	MAF_USDA=4.348
NC_035089.1	62946005	.	G	A	.	.	MAF_INRAE=31.667
NC_035089.1	62946040	.	C	T	.	.	MAF_INRAE=49.167
NC_035089.1	62946084	.	C	G	.	.	MAF_INRAE=48.333
NC_035089.1	62946109	.	C	T	.	.	MAF_USDA=10.87
NC_035089.1	62946136	.	C	G	.	.	MAF_INRAE=35.0
NC_035089.1	62946155	.	C	G	.	.	MAF_INRAE=10.833
NC_035089.1	62946174	.	C	A	.	.	MAF_USDA=1.695
NC_035089.1	62946236	.	T	G	.	.	MAF_INRAE=2.5
NC_035089.1	62946311	.	G	A	.	.	MAF_USDA=14.881
NC_035089.1	62946331	.	A	G	.	.	MAF_USDA=9.016
NC_035089.1	62946355	.	A	G	.	.	MAF_INRAE=2.5
NC_035089.1	62946425	.	C	A	.	.	MAF_USDA=5.952
NC_035089.1	62946450	.	T	C	.	.	MAF_INRAE=5.833
NC_035089.1	62946468	.	G	A	.	.	MAF_INRAE=2.632;MAF_USDA=3.279
NC_035089.1	62946500	.	C	A	.	.	MAF_USDA=4.098
NC_035089.1	62946501	.	A	G	.	.	MAF_USDA=4.098
NC_035089.1	62946523	.	A	C	.	.	MAF_INRAE=34.167
NC_035089.1	62946545	.	A	G	.	.	MAF_INRAE=3.333
NC_035089.1	62946568	.	C	T	.	.	MAF_INRAE=13.333
NC_035089.1	62946582	.	G	A	.	.	MAF_INRAE=10.0
NC_035089.1	62946589	.	G	T	.	.	MAF_INRAE=15.0
NC_035089.1	62946594	.	G	A	.	.	MAF_INRAE=32.5
NC_035089.1	62946620	.	G	A	.	.	MAF_INRAE=16.667;MAF_USDA=28.261
NC_035089.1	62946646	.	C	G	.	.	MAF_INRAE=10.127
NC_035089.1	62946665	.	C	T	.	.	MAF_INRAE=10.127
NC_035089.1	62946689	.	T	C	.	.	MAF_INRAE=1.667
NC_035089.1	62946712	.	T	G	.	.	MAF_INRAE=1.667
NC_035089.1	62946801	.	G	A	.	.	MAF_INRAE=6.667;MAF_USDA=28.261
NC_035089.1	62946830	.	C	A	.	.	MAF_INRAE=1.667
NC_035089.1	62946840	.	A	T	.	.	MAF_USDA=4.918
NC_035089.1	62946844	.	A	G	.	.	MAF_USDA=13.043
NC_035089.1	62946868	.	T	G	.	.	MAF_INRAE=5.0
NC_035089.1	62946870	.	C	A	.	.	MAF_INRAE=5.833;MAF_USDA=11.475
NC_035089.1	62946880	.	A	G	.	.	MAF_INRAE=9.167;MAF_USDA=21.739
NC_035089.1	62946883	.	C	T	.	.	MAF_USDA=4.098
NC_035089.1	62946902	.	G	A	.	.	MAF_USDA=9.836
NC_035089.1	62946908	.	A	T	.	.	MAF_USDA=3.279
NC_035089.1	62946926	.	A	G	.	.	MAF_INRAE=15.0
NC_035089.1	62946944	.	A	T	.	.	MAF_USDA=5.738
NC_035089.1	62946966	.	G	T	.	.	MAF_INRAE=6.667
NC_035089.1	62946969	.	T	C	.	.	MAF_INRAE=49.167
NC_035089.1	62946996	.	C	T	.	.	MAF_INRAE=5.0;MAF_USDA=9.836
NC_035089.1	62947001	.	A	T	.	.	MAF_INRAE=11.667
NC_035089.1	62947008	.	C	T	.	.	MAF_INRAE=21.667;MAF_USDA=8.235
NC_035089.1	62947015	.	G	A	.	.	MAF_INRAE=5.0;MAF_USDA=10.588
NC_035089.1	62947017	.	T	A	.	.	MAF_INRAE=50.0
NC_035089.1	62947024	.	C	A	.	.	MAF_INRAE=5.0;MAF_USDA=12.5
NC_035089.1	62947025	.	G	T	.	.	MAF_INRAE=5.833
NC_035089.1	62947201	.	C	T	.	.	MAF_INRAE=7.5;MAF_USDA=3.333
NC_035089.1	62947228	.	G	T	.	.	MAF_INRAE=39.167
NC_035089.1	62947235	.	C	A	.	.	MAF_INRAE=41.667
NC_035089.1	62947288	.	G	C	.	.	MAF_INRAE=30.833
NC_035089.1	62947294	.	T	G	.	.	MAF_INRAE=4.167
NC_035089.1	62947345	.	T	G	.	.	MAF_USDA=11.364
NC_035089.1	62947420	.	T	C	.	.	MAF_INRAE=6.667
NC_035089.1	62947441	.	T	A	.	.	MAF_INRAE=1.667
NC_035089.1	62947453	.	T	A	.	.	MAF_INRAE=1.667
NC_035089.1	62947603	.	C	A	.	.	MAF_INRAE=1.667
NC_035089.1	62947618	.	C	A	.	.	MAF_INRAE=19.167
NC_035089.1	62947637	.	T	C	.	.	MAF_INRAE=49.167
NC_035089.1	62947658	.	A	C	.	.	MAF_INRAE=41.667;MAF_USDA=11.176
NC_035089.1	62947684	.	T	G	.	.	MAF_USDA=2.5
NC_035089.1	62947687	.	C	A	.	.	MAF_USDA=5.0
NC_035089.1	62947842	.	C	A	.	.	MAF_INRAE=1.667
NC_035089.1	62947844	.	C	T	.	.	MAF_USDA=5.833
NC_035089.1	62947859	.	G	A	.	.	MAF_USDA=12.5
NC_035089.1	62947870	.	C	A	.	.	MAF_USDA=8.333
NC_035089.1	62947880	.	C	G	.	.	MAF_INRAE=25.833
NC_035089.1	62950280	.	C	T	.	.	MAF_INRAE=11.667
NC_035089.1	62950398	.	A	G	.	.	MAF_INRAE=11.667
NC_035089.1	62950408	.	C	T	.	.	MAF_INRAE=12.5
NC_035089.1	62950434	.	G	A	.	.	MAF_USDA=1.639
NC_035089.1	62950465	.	C	T	.	.	MAF_INRAE=20.0;MAF_USDA=7.647
NC_035089.1	62950472	.	C	A	.	.	MAF_INRAE=23.333;MAF_USDA=13.529
NC_035089.1	62950508	.	G	T	.	.	MAF_INRAE=3.797
NC_035089.1	62950550	.	T	C	.	.	MAF_INRAE=1.667
NC_035089.1	62950625	.	A	C	.	.	MAF_INRAE=21.667
NC_035089.1	62950636	.	G	A	.	.	MAF_INRAE=7.5
NC_035089.1	62950639	.	C	A	.	.	MAF_INRAE=2.5
NC_035089.1	62950643	.	T	G	.	.	MAF_INRAE=38.333
NC_035089.1	62950683	.	A	T	.	.	MAF_INRAE=2.5
NC_035089.1	62950736	.	C	A	.	.	MAF_INRAE=2.5
NC_035089.1	62950912	.	A	T	.	.	MAF_INRAE=7.5
NC_035089.1	62951017	.	C	T	.	.	MAF_INRAE=13.333
NC_035089.1	62951056	.	C	G	.	.	MAF_INRAE=3.333
NC_035089.1	62951076	.	G	A	.	.	MAF_INRAE=2.632
NC_035089.1	62951112	.	C	G	.	.	MAF_INRAE=5.063
NC_035089.1	62951136	.	A	G	.	.	MAF_INRAE=2.5
NC_035089.1	62951175	.	C	T	.	.	MAF_USDA=10.417
NC_035089.1	62951262	.	A	G	.	.	MAF_USDA=2.459
NC_035089.1	62951286	.	G	T	.	.	MAF_INRAE=10.526
NC_035089.1	62951291	.	T	G	.	.	MAF_USDA=1.667
NC_035089.1	62951344	.	G	A	.	.	MAF_INRAE=16.667
NC_035089.1	62951350	.	C	T	.	.	MAF_INRAE=45.0
NC_035089.1	62951455	.	A	T	.	.	MAF_INRAE=16.667
NC_035089.1	62951470	.	A	G	.	.	MAF_INRAE=10.833
NC_035089.1	62951551	.	C	G	.	.	MAF_INRAE=6.667
NC_035089.1	62951595	.	A	T	.	.	MAF_INRAE=4.167
NC_035089.1	62951602	.	C	T	.	.	MAF_INRAE=4.167
NC_035089.1	62951633	.	G	A	.	.	MAF_INRAE=15.833
NC_035089.1	62951651	.	A	G	.	.	MAF_INRAE=1.667
NC_035089.1	62951688	.	A	C	.	.	MAF_INRAE=1.667
NC_035089.1	62951716	.	C	G	.	.	MAF_INRAE=18.333
NC_035089.1	62951802	.	G	T	.	.	MAF_INRAE=7.5
NC_035089.1	62951809	.	G	A	.	.	MAF_INRAE=7.5
NC_035089.1	62951893	.	T	C	.	.	MAF_INRAE=23.333
NC_035089.1	62951917	.	G	T	.	.	MAF_INRAE=3.333
NC_035089.1	62951918	.	C	T	.	.	MAF_INRAE=3.333
NC_035089.1	62952052	.	A	T	.	.	MAF_INRAE=1.667
NC_035089.1	62952072	.	A	G	.	.	MAF_INRAE=3.333
NC_035089.1	62952078	.	C	A	.	.	MAF_INRAE=4.43
NC_035089.1	62952086	.	G	A	.	.	MAF_INRAE=12.5
NC_035089.1	62952151	.	T	G	.	.	MAF_INRAE=9.167
NC_035089.1	62952184	.	G	A	.	.	MAF_INRAE=1.667
NC_035089.1	62952618	.	G	A	.	.	MAF_INRAE=2.5
NC_035089.1	62952619	.	G	A	.	.	MAF_INRAE=2.5
NC_035089.1	62952691	.	G	A	.	.	MAF_USDA=4.918
NC_035089.1	62952744	.	C	A	.	.	MAF_USDA=7.377
NC_035089.1	62952750	.	T	G	.	.	MAF_INRAE=3.333
NC_035089.1	62952757	.	A	G	.	.	MAF_INRAE=37.5;MAF_USDA=50.0
NC_035089.1	62952760	.	C	T	.	.	MAF_INRAE=37.5
NC_035089.1	62954763	.	T	C	.	.	MAF_INRAE=2.5
NC_035089.1	62954847	.	A	G	.	.	MAF_INRAE=7.5
NC_035089.1	62954965	.	C	G	.	.	MAF_INRAE=3.333;MAF_USDA=10.417
NC_035089.1	62954983	.	C	T	.	.	MAF_INRAE=5.833
NC_035089.1	62955007	.	C	G	.	.	MAF_INRAE=36.667
NC_035089.1	62955010	.	T	G	.	.	MAF_INRAE=36.667
NC_035089.1	62955024	.	T	C	.	.	MAF_INRAE=45.833
NC_035089.1	62955028	.	C	A	.	.	MAF_INRAE=20.833
NC_035089.1	62955135	.	C	T	.	.	MAF_INRAE=3.333
NC_035089.1	62955181	.	G	T	.	.	MAF_INRAE=1.667
NC_035089.1	62955208	.	A	G	.	.	MAF_INRAE=7.5
NC_035089.1	62955259	.	G	T	.	.	MAF_INRAE=35.0
NC_035089.1	62955338	.	C	T	.	.	MAF_INRAE=11.667
NC_035089.1	62955368	.	A	G	.	.	MAF_INRAE=7.5
NC_035089.1	62955409	.	G	T	.	.	MAF_INRAE=15.833
NC_035089.1	62955471	.	C	A	.	.	MAF_INRAE=29.167
NC_035089.1	62955474	.	G	A	.	.	MAF_INRAE=17.5
NC_035089.1	62955487	.	G	A	.	.	MAF_INRAE=29.167
NC_035089.1	62955563	.	G	A	.	.	MAF_INRAE=2.632
NC_035089.1	62955610	.	A	G	.	.	MAF_USDA=14.583
NC_035089.1	62955628	.	T	G	.	.	MAF_USDA=25.0
NC_035089.1	62955637	.	A	G	.	.	MAF_USDA=37.5
NC_035089.1	62955641	.	A	G	.	.	MAF_USDA=39.583
NC_035089.1	62955684	.	A	G	.	.	MAF_USDA=37.5
NC_035089.1	62955704	.	T	G	.	.	MAF_USDA=17.213
NC_035089.1	62955732	.	T	C	.	.	MAF_INRAE=3.333
NC_035089.1	62955735	.	G	A	.	.	MAF_INRAE=2.632
NC_035089.1	62955807	.	C	T	.	.	MAF_INRAE=2.5
NC_035089.1	62955850	.	C	T	.	.	MAF_USDA=16.667
NC_035089.1	62955887	.	T	C	.	.	MAF_INRAE=15.833
NC_035089.1	62955896	.	A	G	.	.	MAF_INRAE=15.0
NC_035089.1	62955909	.	T	A	.	.	MAF_INRAE=13.333
NC_035089.1	62955912	.	T	C	.	.	MAF_INRAE=13.333
NC_035089.1	62955922	.	G	T	.	.	MAF_INRAE=12.5
NC_035089.1	62955924	.	T	C	.	.	MAF_INRAE=1.667
NC_035089.1	62955933	.	A	G	.	.	MAF_INRAE=1.667
NC_035089.1	62955949	.	T	C	.	.	MAF_INRAE=1.899
NC_035089.1	62955959	.	G	T	.	.	MAF_INRAE=1.667
NC_035089.1	62956040	.	T	G	.	.	MAF_INRAE=32.5
NC_035089.1	62956133	.	G	A	.	.	MAF_USDA=3.279
NC_035089.1	62956143	.	A	G	.	.	MAF_INRAE=24.167;MAF_USDA=16.471
NC_035089.1	62956282	.	C	T	.	.	MAF_INRAE=2.632
NC_035089.1	62956910	.	C	T	.	.	MAF_INRAE=1.667
NC_035089.1	62957016	.	G	A	.	.	MAF_INRAE=27.5;MAF_USDA=17.391
NC_035089.1	62957020	.	C	T	.	.	MAF_INRAE=7.5
NC_035089.1	62957204	.	A	T	.	.	MAF_INRAE=3.333
NC_035089.1	62957207	.	A	C	.	.	MAF_INRAE=3.333
NC_035089.1	62957224	.	T	C	.	.	MAF_INRAE=3.333
NC_035089.1	62957304	.	T	G	.	.	MAF_INRAE=25.833
NC_035089.1	62957450	.	A	T	.	.	MAF_INRAE=2.5
NC_035089.1	62957493	.	A	G	.	.	MAF_INRAE=36.667
NC_035089.1	62957534	.	G	T	.	.	MAF_INRAE=5.833
NC_035089.1	62957552	.	T	A	.	.	MAF_INRAE=1.667
NC_035089.1	62957558	.	T	A	.	.	MAF_INRAE=1.667
NC_035089.1	62957682	.	A	G	.	.	MAF_INRAE=2.5
NC_035089.1	62957970	.	C	A	.	.	MAF_INRAE=35.0
NC_035089.1	62958058	.	A	G	.	.	MAF_USDA=2.459
NC_035089.1	62958077	.	T	A	.	.	MAF_INRAE=3.333;MAF_USDA=1.639
NC_035089.1	62958093	.	T	G	.	.	MAF_INRAE=3.333;MAF_USDA=7.377
NC_035089.1	62958166	.	A	C	.	.	MAF_USDA=4.167
NC_035089.1	62958188	.	C	A	.	.	MAF_USDA=14.583
NC_035089.1	62958229	.	A	G	.	.	MAF_INRAE=9.167
NC_035089.1	62958254	.	A	C	.	.	MAF_USDA=41.667
NC_035089.1	62958386	.	A	C	.	.	MAF_USDA=7.059
NC_035089.1	62958499	.	G	A	.	.	MAF_INRAE=5.0
NC_035089.1	62958655	.	G	A	.	.	MAF_INRAE=2.5
NC_035089.1	62958679	.	T	A	.	.	MAF_INRAE=6.667
NC_035089.1	62958691	.	C	T	.	.	MAF_INRAE=35.0
NC_035089.1	62958731	.	C	A	.	.	MAF_INRAE=7.5
NC_035089.1	62958750	.	A	T	.	.	MAF_INRAE=34.167
NC_035089.1	62958774	.	G	A	.	.	MAF_INRAE=3.333
NC_035089.1	62958807	.	C	G	.	.	MAF_INRAE=11.392
NC_035089.1	62958817	.	A	G	.	.	MAF_INRAE=19.167
NC_035089.1	62958822	.	G	A	.	.	MAF_INRAE=48.333
NC_035089.1	62958940	.	C	T	.	.	MAF_INRAE=12.5
NC_035089.1	62959013	.	T	A	.	.	MAF_INRAE=38.333
NC_035089.1	62959028	.	C	A	.	.	MAF_INRAE=6.667;MAF_USDA=16.667
NC_035089.1	62959052	.	A	C	.	.	MAF_INRAE=41.667
NC_035089.1	62959054	.	A	C	.	.	MAF_INRAE=41.667
NC_035089.1	62959170	.	G	A	.	.	MAF_INRAE=7.5
NC_035089.1	62966993	.	G	T	.	.	MAF_INRAE=3.333
NC_035089.1	62967012	.	G	A	.	.	MAF_INRAE=3.333
NC_035089.1	62967022	.	A	C	.	.	MAF_INRAE=1.667
NC_035089.1	62967043	.	G	A	.	.	MAF_INRAE=5.0
NC_035089.1	62967044	.	C	A	.	.	MAF_INRAE=4.167
NC_035089.1	62967065	.	G	T	.	.	MAF_INRAE=1.667
NC_035089.1	62967083	.	C	T	.	.	MAF_INRAE=2.5
NC_035089.1	62967108	.	G	T	.	.	MAF_INRAE=5.833
NC_035089.1	62967110	.	A	T	.	.	MAF_INRAE=5.833
NC_035089.1	62967135	.	T	C	.	.	MAF_INRAE=3.333
NC_035089.1	62967138	.	T	G	.	.	MAF_INRAE=5.0
NC_035089.1	62967146	.	G	A	.	.	MAF_USDA=2.083
NC_035089.1	62967175	.	C	T	.	.	MAF_INRAE=2.5
NC_035089.1	62967193	.	C	A	.	.	MAF_INRAE=5.0;MAF_USDA=16.667
NC_035089.1	62967197	.	T	C	.	.	MAF_INRAE=5.0
NC_035089.1	62967198	.	C	G	.	.	MAF_INRAE=2.5
NC_035089.1	62967287	.	C	T	.	.	MAF_INRAE=1.667
NC_035089.1	62967332	.	G	A	.	.	MAF_INRAE=5.833
NC_035089.1	62967400	.	G	A	.	.	MAF_INRAE=9.167
NC_035089.1	62967472	.	C	T	.	.	MAF_INRAE=2.632
NC_035089.1	62967486	.	C	G	.	.	MAF_INRAE=8.333
NC_035089.1	62967488	.	C	A	.	.	MAF_INRAE=2.5
NC_035089.1	62967515	.	A	G	.	.	MAF_INRAE=10.0
NC_035089.1	62967536	.	A	G	.	.	MAF_INRAE=9.167
NC_035089.1	62967564	.	A	G	.	.	MAF_INRAE=6.667
NC_035089.1	62967580	.	C	G	.	.	MAF_INRAE=10.833
NC_035089.1	62967581	.	T	C	.	.	MAF_INRAE=10.833
NC_035089.1	62967636	.	G	C	.	.	MAF_INRAE=4.167
NC_035089.1	62967701	.	C	A	.	.	MAF_INRAE=5.0
NC_035089.1	62967726	.	C	T	.	.	MAF_INRAE=1.667
NC_035089.1	62967754	.	C	T	.	.	MAF_INRAE=22.5
NC_035089.1	62967798	.	C	A	.	.	MAF_INRAE=6.667
NC_035089.1	62967817	.	G	C	.	.	MAF_INRAE=6.667
NC_035089.1	62967914	.	C	A	.	.	MAF_INRAE=7.5
NC_035089.1	62967924	.	A	G	.	.	MAF_INRAE=10.833
NC_035089.1	62968002	.	G	T	.	.	MAF_INRAE=3.333
NC_035089.1	62968038	.	T	G	.	.	MAF_INRAE=1.667
NC_035089.1	62968057	.	G	C	.	.	MAF_INRAE=17.5
NC_035089.1	62968099	.	C	T	.	.	MAF_INRAE=1.667;MAF_USDA=5.882
NC_035089.1	62968217	.	A	G	.	.	MAF_INRAE=5.0
NC_035089.1	62968242	.	T	G	.	.	MAF_INRAE=10.833
NC_035089.1	62968295	.	T	C	.	.	MAF_INRAE=4.167
NC_035089.1	62968330	.	C	A	.	.	MAF_INRAE=3.333;MAF_USDA=16.667
NC_035089.1	62968400	.	A	T	.	.	MAF_INRAE=2.5
NC_035089.1	62968579	.	A	G	.	.	MAF_INRAE=1.667
NC_035089.1	62968704	.	C	T	.	.	MAF_INRAE=42.5;MAF_USDA=12.5
NC_035089.1	62968741	.	C	T	.	.	MAF_INRAE=2.632
NC_035089.1	62968762	.	G	C	.	.	MAF_INRAE=17.5;MAF_USDA=4.098
NC_035089.1	62968775	.	G	A	.	.	MAF_USDA=5.833
NC_035089.1	62968922	.	C	A	.	.	MAF_INRAE=2.5
NC_035089.1	62969155	.	G	A	.	.	MAF_INRAE=34.167
NC_035089.1	62969178	.	A	C	.	.	MAF_INRAE=4.167
NC_035089.1	62969438	.	G	A	.	.	MAF_INRAE=1.899
NC_035089.1	62969501	.	G	A	.	.	MAF_INRAE=4.43
NC_035089.1	62969555	.	C	A	.	.	MAF_INRAE=31.667;MAF_USDA=37.5
NC_035089.1	62969587	.	C	T	.	.	MAF_INRAE=25.833
NC_035089.1	62969593	.	G	T	.	.	MAF_INRAE=25.0
NC_035089.1	62969604	.	A	T	.	.	MAF_INRAE=20.0
NC_035089.1	62969698	.	T	G	.	.	MAF_INRAE=3.333
NC_035089.1	62969736	.	T	A	.	.	MAF_INRAE=2.5
NC_035089.1	62969752	.	G	T	.	.	MAF_INRAE=3.333
NC_035089.1	62969787	.	C	A	.	.	MAF_INRAE=2.5
NC_035089.1	62969862	.	C	A	.	.	MAF_INRAE=2.5
NC_035089.1	62969863	.	C	A	.	.	MAF_INRAE=2.5
NC_035089.1	62969919	.	C	T	.	.	MAF_INRAE=19.167
NC_035089.1	62969959	.	C	T	.	.	MAF_INRAE=18.333
NC_035089.1	62970113	.	A	G	.	.	MAF_INRAE=2.5
NC_035089.1	62970178	.	A	C	.	.	MAF_INRAE=20.833
NC_035089.1	62970180	.	C	A	.	.	MAF_INRAE=30.0
NC_035089.1	62970218	.	T	G	.	.	MAF_INRAE=38.333
NC_035089.1	62970245	.	G	A	.	.	MAF_INRAE=1.667;MAF_USDA=12.5
NC_035089.1	62970246	.	C	G	.	.	MAF_INRAE=1.667
NC_035089.1	62970268	.	A	T	.	.	MAF_INRAE=1.667
NC_035089.1	62970283	.	G	T	.	.	MAF_INRAE=25.0
NC_035089.1	62970294	.	G	T	.	.	MAF_INRAE=43.333
NC_035089.1	62970341	.	G	T	.	.	MAF_INRAE=31.667
NC_035089.1	62970373	.	C	T	.	.	MAF_INRAE=44.167
NC_035089.1	62970413	.	A	G	.	.	MAF_INRAE=48.333
NC_035089.1	62970417	.	G	T	.	.	MAF_INRAE=44.167
NC_035089.1	62970441	.	G	A	.	.	MAF_INRAE=5.833
NC_035089.1	62970562	.	G	T	.	.	MAF_INRAE=33.333
NC_035089.1	62970625	.	T	A	.	.	MAF_INRAE=49.167
NC_035089.1	62970661	.	G	T	.	.	MAF_INRAE=2.5
NC_035089.1	62973758	.	A	C	.	.	MAF_USDA=26.087
NC_035089.1	62973994	.	A	G	.	.	MAF_INRAE=20.833
NC_035089.1	62974070	.	T	G	.	.	MAF_INRAE=49.167
NC_035089.1	62974092	.	G	T	.	.	MAF_INRAE=4.167
NC_035089.1	62974095	.	T	C	.	.	MAF_INRAE=41.667
NC_035089.1	62974098	.	T	G	.	.	MAF_INRAE=1.667
NC_035089.1	62974194	.	T	C	.	.	MAF_INRAE=40.833
NC_035089.1	62974204	.	A	T	.	.	MAF_INRAE=33.333
NC_035089.1	62974212	.	A	C	.	.	MAF_INRAE=2.5
NC_035089.1	62974245	.	A	G	.	.	MAF_INRAE=31.667
NC_035089.1	62974257	.	A	G	.	.	MAF_INRAE=13.333
NC_035089.1	62974261	.	T	C	.	.	MAF_INRAE=32.5
NC_035089.1	62974287	.	C	T	.	.	MAF_INRAE=28.333
NC_035089.1	62974288	.	T	G	.	.	MAF_INRAE=28.333
NC_035089.1	62974338	.	C	A	.	.	MAF_USDA=6.25
NC_035089.1	62974391	.	C	A	.	.	MAF_INRAE=29.167
NC_035089.1	62974449	.	C	T	.	.	MAF_INRAE=2.5
NC_035089.1	62974532	.	T	G	.	.	MAF_INRAE=6.667
NC_035089.1	62974548	.	C	A	.	.	MAF_INRAE=14.167
NC_035089.1	62974658	.	C	A	.	.	MAF_INRAE=26.667
NC_035089.1	62974685	.	G	T	.	.	MAF_INRAE=17.722
NC_035089.1	62974700	.	C	T	.	.	MAF_INRAE=2.5
NC_035089.1	62974832	.	T	C	.	.	MAF_INRAE=2.632
NC_035089.1	62974836	.	C	A	.	.	MAF_INRAE=10.833
NC_035089.1	62974843	.	A	G	.	.	MAF_INRAE=37.5
NC_035089.1	62974845	.	C	T	.	.	MAF_INRAE=37.5
NC_035089.1	62974857	.	C	T	.	.	MAF_INRAE=1.667
NC_035089.1	62974875	.	G	A	.	.	MAF_INRAE=12.5
NC_035089.1	62974981	.	C	T	.	.	MAF_USDA=6.557
NC_035089.1	62975022	.	G	A	.	.	MAF_USDA=8.824
NC_035089.1	62980831	.	A	G	.	.	MAF_INRAE=1.667
NC_035089.1	62980869	.	G	A	.	.	MAF_INRAE=24.167
NC_035089.1	62980891	.	G	A	.	.	MAF_INRAE=4.167
NC_035089.1	62980901	.	A	T	.	.	MAF_INRAE=2.5
NC_035089.1	62980920	.	C	T	.	.	MAF_USDA=12.941
NC_035089.1	62980925	.	T	G	.	.	MAF_INRAE=25.0
NC_035089.1	62980946	.	T	C	.	.	MAF_INRAE=5.833
NC_035089.1	62980997	.	A	T	.	.	MAF_USDA=7.059
NC_035089.1	62981015	.	T	C	.	.	MAF_INRAE=47.5
NC_035089.1	62981044	.	A	G	.	.	MAF_INRAE=45.0
NC_035089.1	62981058	.	A	C	.	.	MAF_INRAE=1.667
NC_035089.1	62981064	.	A	T	.	.	MAF_INRAE=3.333;MAF_USDA=2.941
NC_035089.1	62981138	.	G	A	.	.	MAF_INRAE=25.0
NC_035089.1	62981205	.	C	T	.	.	MAF_INRAE=24.167
NC_035089.1	62981318	.	A	C	.	.	MAF_INRAE=14.167
NC_035089.1	62981328	.	G	A	.	.	MAF_INRAE=25.0
NC_035089.1	62981335	.	A	G	.	.	MAF_INRAE=45.833
NC_035089.1	62981337	.	T	G	.	.	MAF_INRAE=44.167
NC_035089.1	62981368	.	C	T	.	.	MAF_INRAE=1.667
NC_035089.1	62981395	.	G	A	.	.	MAF_INRAE=3.333
NC_035089.1	62981400	.	T	C	.	.	MAF_INRAE=40.0
NC_035089.1	62981452	.	C	A	.	.	MAF_INRAE=3.333
NC_035089.1	62981541	.	G	A	.	.	MAF_INRAE=45.833
NC_035089.1	62981569	.	A	T	.	.	MAF_INRAE=6.667
NC_035089.1	62981570	.	T	C	.	.	MAF_INRAE=45.833
NC_035089.1	62981575	.	C	T	.	.	MAF_INRAE=15.0
NC_035089.1	62981583	.	G	C	.	.	MAF_INRAE=15.0
NC_035089.1	62981584	.	G	A	.	.	MAF_INRAE=45.833
NC_035089.1	62981654	.	A	G	.	.	MAF_INRAE=3.333
NC_035089.1	62981739	.	T	G	.	.	MAF_INRAE=49.167
NC_035089.1	62981812	.	G	T	.	.	MAF_INRAE=5.833
NC_035089.1	62981815	.	G	A	.	.	MAF_USDA=27.083
NC_035089.1	62981818	.	A	G	.	.	MAF_INRAE=6.667
NC_035089.1	62981819	.	A	G	.	.	MAF_USDA=27.083
NC_035089.1	62981822	.	A	G	.	.	MAF_USDA=29.167
NC_035089.1	62981839	.	G	A	.	.	MAF_INRAE=3.333
NC_035089.1	62981850	.	A	T	.	.	MAF_INRAE=49.167
NC_035089.1	62981854	.	A	G	.	.	MAF_INRAE=49.167
NC_035089.1	62981989	.	C	A	.	.	MAF_USDA=1.639
NC_035089.1	62982012	.	A	G	.	.	MAF_USDA=1.639
NC_035089.1	62982016	.	G	A	.	.	MAF_INRAE=48.333
NC_035089.1	62984941	.	A	C	.	.	MAF_USDA=8.333
NC_035089.1	62984964	.	C	A	.	.	MAF_INRAE=50.0
NC_035089.1	62984978	.	A	T	.	.	MAF_INRAE=50.0
NC_035089.1	62984984	.	A	G	.	.	MAF_INRAE=42.5
NC_035089.1	62984991	.	T	A	.	.	MAF_INRAE=20.0
NC_035089.1	62984998	.	C	T	.	.	MAF_INRAE=2.5
NC_035089.1	62985001	.	G	A	.	.	MAF_INRAE=16.667
NC_035089.1	62985174	.	A	G	.	.	MAF_INRAE=2.632
NC_035089.1	62985243	.	G	C	.	.	MAF_INRAE=4.167
NC_035089.1	62985260	.	A	G	.	.	MAF_INRAE=49.167
NC_035089.1	62985263	.	C	T	.	.	MAF_INRAE=49.167
NC_035089.1	62985308	.	A	G	.	.	MAF_INRAE=17.722
NC_035089.1	62985316	.	A	T	.	.	MAF_USDA=13.115
NC_035089.1	62985331	.	C	A	.	.	MAF_INRAE=23.333
NC_035089.1	62985373	.	A	T	.	.	MAF_INRAE=23.333
NC_035089.1	62985400	.	T	C	.	.	MAF_INRAE=22.5
NC_035089.1	62985408	.	T	C	.	.	MAF_INRAE=2.632
NC_035089.1	62985414	.	T	G	.	.	MAF_INRAE=22.5
NC_035089.1	62985437	.	A	C	.	.	MAF_INRAE=43.333
NC_035089.1	62985460	.	T	C	.	.	MAF_INRAE=5.696
NC_035089.1	62985461	.	C	T	.	.	MAF_INRAE=8.333
NC_035089.1	62985473	.	T	G	.	.	MAF_INRAE=22.5
NC_035089.1	62985593	.	T	G	.	.	MAF_INRAE=21.667
NC_035089.1	62985635	.	C	T	.	.	MAF_INRAE=49.167
NC_035089.1	62985744	.	C	G	.	.	MAF_INRAE=11.392
NC_035089.1	62985835	.	G	T	.	.	MAF_INRAE=2.5
NC_035089.1	62985895	.	A	G	.	.	MAF_INRAE=48.333
NC_035089.1	62985896	.	G	T	.	.	MAF_INRAE=1.667
NC_035089.1	62985919	.	G	T	.	.	MAF_INRAE=26.667
NC_035089.1	62985973	.	A	G	.	.	MAF_INRAE=48.333
NC_035089.1	62986010	.	T	G	.	.	MAF_INRAE=3.165
NC_035089.1	62986017	.	A	T	.	.	MAF_INRAE=3.165
NC_035089.1	62986050	.	G	T	.	.	MAF_INRAE=25.0
NC_035089.1	62986052	.	T	C	.	.	MAF_INRAE=25.0
NC_035089.1	62986056	.	A	C	.	.	MAF_INRAE=25.833
NC_035089.1	62986089	.	A	G	.	.	MAF_INRAE=22.5
NC_035089.1	62986156	.	C	G	.	.	MAF_INRAE=18.333;MAF_USDA=8.333
NC_035089.1	62986177	.	G	A	.	.	MAF_USDA=6.25
NC_035089.1	62986212	.	C	T	.	.	MAF_INRAE=5.696
NC_035089.1	62986229	.	A	G	.	.	MAF_INRAE=1.899
NC_035089.1	62986233	.	C	G	.	.	MAF_INRAE=8.333
NC_035089.1	62986255	.	C	G	.	.	MAF_INRAE=30.0
NC_035089.1	62986324	.	T	C	.	.	MAF_INRAE=5.0;MAF_USDA=11.176
NC_035089.1	62986351	.	T	A	.	.	MAF_INRAE=15.833;MAF_USDA=14.583
NC_035089.1	62986390	.	C	T	.	.	MAF_INRAE=3.333;MAF_USDA=4.167
NC_035089.1	62986398	.	G	A	.	.	MAF_INRAE=4.167;MAF_USDA=8.333
NC_035089.1	62986418	.	T	A	.	.	MAF_INRAE=1.667;MAF_USDA=8.333
NC_035089.1	62986419	.	G	A	.	.	MAF_INRAE=1.667;MAF_USDA=8.333
NC_035089.1	62986439	.	C	T	.	.	MAF_INRAE=2.5;MAF_USDA=14.583
NC_035089.1	62986461	.	G	A	.	.	MAF_INRAE=11.667;MAF_USDA=1.639
NC_035089.1	62986504	.	G	A	.	.	MAF_INRAE=4.167
NC_035089.1	62986508	.	T	C	.	.	MAF_INRAE=42.5
NC_035089.1	62986533	.	G	T	.	.	MAF_USDA=12.353
NC_035089.1	62986545	.	T	G	.	.	MAF_INRAE=12.5
NC_035089.1	62986591	.	G	T	.	.	MAF_INRAE=41.667
NC_035089.1	62986620	.	C	T	.	.	MAF_INRAE=23.333
NC_035089.1	62986625	.	G	A	.	.	MAF_INRAE=5.696
NC_035089.1	62986637	.	G	A	.	.	MAF_INRAE=4.43
NC_035089.1	62986647	.	G	A	.	.	MAF_INRAE=18.333
NC_035089.1	62986707	.	A	G	.	.	MAF_INRAE=4.167
NC_035089.1	62986799	.	G	A	.	.	MAF_USDA=6.25
NC_035089.1	62986835	.	G	T	.	.	MAF_INRAE=41.667
NC_035089.1	62986886	.	C	T	.	.	MAF_INRAE=25.833
NC_035089.1	62986934	.	C	T	.	.	MAF_USDA=16.667
NC_035089.1	62986953	.	G	T	.	.	MAF_INRAE=25.0
NC_035089.1	62986977	.	T	C	.	.	MAF_INRAE=23.333
NC_035089.1	62986996	.	T	C	.	.	MAF_INRAE=40.833
NC_035089.1	62987027	.	A	T	.	.	MAF_INRAE=49.167
NC_035089.1	62987066	.	G	A	.	.	MAF_INRAE=9.167
NC_035089.1	62987070	.	T	C	.	.	MAF_INRAE=44.167
NC_035089.1	62987075	.	A	G	.	.	MAF_INRAE=45.0
NC_035089.1	62987082	.	T	C	.	.	MAF_INRAE=45.0
NC_035089.1	62987102	.	A	G	.	.	MAF_INRAE=43.333
NC_035089.1	62987107	.	C	T	.	.	MAF_USDA=4.167
NC_035089.1	62987110	.	A	C	.	.	MAF_INRAE=43.333
NC_035089.1	62987112	.	G	A	.	.	MAF_INRAE=3.333
NC_035089.1	62987126	.	C	T	.	.	MAF_INRAE=24.167
NC_035089.1	62987219	.	G	A	.	.	MAF_USDA=3.279
NC_035089.1	62987245	.	G	A	.	.	MAF_USDA=1.639
NC_035089.1	62987262	.	A	T	.	.	MAF_USDA=18.235
NC_035089.1	62987266	.	C	A	.	.	MAF_USDA=12.295
NC_035089.1	62987282	.	G	A	.	.	MAF_USDA=17.647
NC_035089.1	62987419	.	G	T	.	.	MAF_INRAE=21.667
NC_035089.1	62987548	.	T	G	.	.	MAF_USDA=8.197
NC_035089.1	62987551	.	A	T	.	.	MAF_USDA=43.75
NC_035089.1	62987576	.	T	C	.	.	MAF_USDA=43.75
NC_035089.1	62987578	.	G	A	.	.	MAF_USDA=43.75
NC_035089.1	62987601	.	G	A	.	.	MAF_USDA=43.75
NC_035089.1	62987602	.	C	G	.	.	MAF_USDA=43.75
NC_035089.1	62987603	.	T	G	.	.	MAF_USDA=43.75
NC_035089.1	62987605	.	G	A	.	.	MAF_USDA=43.75
NC_035089.1	62990578	.	A	C	.	.	MAF_USDA=18.75
NC_035089.1	62990769	.	G	A	.	.	MAF_INRAE=3.333
NC_035089.1	62990774	.	A	C	.	.	MAF_INRAE=3.333
NC_035089.1	62991031	.	C	T	.	.	MAF_INRAE=35.833
NC_035089.1	62991052	.	G	T	.	.	MAF_INRAE=5.0
NC_035089.1	62991076	.	G	A	.	.	MAF_INRAE=20.833
NC_035089.1	62991091	.	C	G	.	.	MAF_INRAE=20.833
NC_035089.1	62991108	.	A	G	.	.	MAF_INRAE=20.0
NC_035089.1	62991187	.	C	A	.	.	MAF_INRAE=30.0
NC_035089.1	62991195	.	A	G	.	.	MAF_INRAE=3.333
NC_035089.1	62991196	.	C	T	.	.	MAF_INRAE=14.167;MAF_USDA=21.765
NC_035089.1	62991197	.	A	G	.	.	MAF_INRAE=24.167
NC_035089.1	62991206	.	G	T	.	.	MAF_INRAE=5.063;MAF_USDA=5.294
NC_035089.1	62991217	.	T	G	.	.	MAF_USDA=1.639
NC_035089.1	62991244	.	G	A	.	.	MAF_USDA=3.279
NC_035089.1	62991267	.	C	A	.	.	MAF_INRAE=10.833
NC_035089.1	62991272	.	G	A	.	.	MAF_INRAE=1.667
NC_035089.1	62991280	.	C	T	.	.	MAF_INRAE=5.063;MAF_USDA=2.459
NC_035089.1	62991320	.	A	C	.	.	MAF_INRAE=5.0
NC_035089.1	62991337	.	A	C	.	.	MAF_INRAE=48.333
NC_035089.1	62991348	.	C	T	.	.	MAF_USDA=7.377
NC_035089.1	62991357	.	C	T	.	.	MAF_INRAE=24.167
NC_035089.1	62991376	.	T	C	.	.	MAF_INRAE=50.0
NC_035089.1	62991389	.	C	G	.	.	MAF_INRAE=20.0
NC_035089.1	62991391	.	C	G	.	.	MAF_INRAE=42.5
NC_035089.1	62991536	.	C	T	.	.	MAF_INRAE=24.167
NC_035089.1	62991541	.	C	T	.	.	MAF_INRAE=2.5
NC_035089.1	62991579	.	A	T	.	.	MAF_INRAE=3.333
NC_035089.1	62991583	.	A	G	.	.	MAF_INRAE=50.0
NC_035089.1	62991588	.	T	A	.	.	MAF_INRAE=3.333
NC_035089.1	62991594	.	C	T	.	.	MAF_INRAE=2.5
NC_035089.1	62991611	.	A	G	.	.	MAF_INRAE=5.833
NC_035089.1	62991618	.	G	A	.	.	MAF_INRAE=25.0
NC_035089.1	62991637	.	G	T	.	.	MAF_INRAE=22.5
NC_035089.1	62991647	.	A	G	.	.	MAF_INRAE=3.333
NC_035089.1	62991662	.	T	A	.	.	MAF_INRAE=5.833
NC_035089.1	62991664	.	T	G	.	.	MAF_INRAE=38.333
NC_035089.1	62991669	.	G	A	.	.	MAF_INRAE=38.333
NC_035089.1	62991700	.	C	G	.	.	MAF_INRAE=3.333
NC_035089.1	62991703	.	C	T	.	.	MAF_INRAE=8.333
NC_035089.1	62991710	.	T	G	.	.	MAF_INRAE=8.333
NC_035089.1	62991730	.	G	T	.	.	MAF_INRAE=1.667
NC_035089.1	62991767	.	G	A	.	.	MAF_INRAE=8.333
NC_035089.1	62991770	.	G	A	.	.	MAF_INRAE=48.333
NC_035089.1	62991772	.	T	C	.	.	MAF_INRAE=50.0
NC_035089.1	62991778	.	C	A	.	.	MAF_INRAE=3.333
NC_035089.1	62991785	.	A	G	.	.	MAF_INRAE=49.167
NC_035089.1	62991799	.	A	G	.	.	MAF_INRAE=21.667
NC_035089.1	62991803	.	C	A	.	.	MAF_INRAE=20.833
NC_035089.1	62991816	.	T	G	.	.	MAF_INRAE=13.333
NC_035089.1	62991821	.	G	T	.	.	MAF_INRAE=8.333
NC_035089.1	62991830	.	C	G	.	.	MAF_INRAE=5.0
NC_035089.1	62991857	.	T	C	.	.	MAF_INRAE=50.0
NC_035089.1	62991861	.	T	C	.	.	MAF_INRAE=50.0
NC_035089.1	62991866	.	C	A	.	.	MAF_INRAE=25.0
NC_035089.1	62991875	.	T	A	.	.	MAF_USDA=6.557
NC_035089.1	62991899	.	C	A	.	.	MAF_INRAE=3.333;MAF_USDA=4.167
NC_035089.1	62991902	.	G	A	.	.	MAF_INRAE=3.333;MAF_USDA=4.167
NC_035089.1	62991903	.	C	T	.	.	MAF_USDA=2.353
NC_035089.1	62991904	.	G	T	.	.	MAF_INRAE=25.0
NC_035089.1	62991912	.	A	G	.	.	MAF_USDA=5.294
NC_035089.1	62991914	.	T	A	.	.	MAF_USDA=5.294
NC_035089.1	62991922	.	C	T	.	.	MAF_USDA=4.098
NC_035089.1	62993725	.	C	T	.	.	MAF_USDA=4.167
NC_035089.1	62993778	.	G	T	.	.	MAF_USDA=1.639
NC_035089.1	62993782	.	G	A	.	.	MAF_USDA=1.639
NC_035089.1	62993786	.	T	A	.	.	MAF_USDA=6.557
NC_035089.1	62993794	.	T	G	.	.	MAF_USDA=2.459
NC_035089.1	62993843	.	T	G	.	.	MAF_INRAE=5.263;MAF_USDA=7.5
NC_035089.1	62993859	.	G	A	.	.	MAF_USDA=18.333
NC_035089.1	62993867	.	G	T	.	.	MAF_USDA=12.5
NC_035089.1	62993902	.	T	G	.	.	MAF_INRAE=5.263;MAF_USDA=4.098
NC_035089.1	62993925	.	T	G	.	.	MAF_USDA=17.213
NC_035089.1	62993926	.	T	G	.	.	MAF_INRAE=23.684
NC_035089.1	62993939	.	A	C	.	.	MAF_USDA=6.667
NC_035089.1	62993954	.	A	T	.	.	MAF_INRAE=23.684
NC_035089.1	62993956	.	G	A	.	.	MAF_USDA=24.405
NC_035089.1	62993975	.	C	A	.	.	MAF_USDA=33.133
NC_035089.1	62997733	.	G	T	.	.	MAF_USDA=6.25
NC_035089.1	62997743	.	G	A	.	.	MAF_USDA=6.25
NC_035089.1	62997746	.	C	T	.	.	MAF_USDA=12.5
NC_035089.1	62997754	.	T	C	.	.	MAF_USDA=6.25
NC_035089.1	62997804	.	A	C	.	.	MAF_INRAE=1.667
NC_035089.1	62997855	.	G	A	.	.	MAF_INRAE=26.667
NC_035089.1	62997868	.	G	A	.	.	MAF_INRAE=6.667
NC_035089.1	62997871	.	A	T	.	.	MAF_USDA=6.25
NC_035089.1	62997904	.	A	C	.	.	MAF_USDA=6.25
NC_035089.1	62997926	.	G	T	.	.	MAF_INRAE=1.667
NC_035089.1	62997932	.	T	G	.	.	MAF_INRAE=3.333
NC_035089.1	62997933	.	C	T	.	.	MAF_INRAE=3.333
NC_035089.1	62997939	.	T	G	.	.	MAF_INRAE=28.333
NC_035089.1	62997940	.	C	A	.	.	MAF_INRAE=28.333
NC_035089.1	62997951	.	G	T	.	.	MAF_INRAE=1.667
NC_035089.1	62997960	.	A	G	.	.	MAF_INRAE=8.333
NC_035089.1	62997980	.	C	T	.	.	MAF_INRAE=36.667
NC_035089.1	62998004	.	A	G	.	.	MAF_INRAE=20.0
NC_035089.1	62998070	.	C	T	.	.	MAF_INRAE=4.167
NC_035089.1	62998108	.	G	A	.	.	MAF_INRAE=4.167
NC_035089.1	62998162	.	T	C	.	.	MAF_INRAE=47.5
NC_035089.1	63009702	.	G	A	.	.	MAF_INRAE=16.667
NC_035089.1	63009791	.	A	G	.	.	MAF_INRAE=11.667;MAF_USDA=4.118
NC_035089.1	63009818	.	T	G	.	.	MAF_INRAE=11.667;MAF_USDA=5.294
NC_035089.1	63009821	.	T	G	.	.	MAF_INRAE=11.667;MAF_USDA=4.706
NC_035089.1	63010095	.	A	G	.	.	MAF_USDA=1.639
NC_035089.1	63010103	.	A	G	.	.	MAF_USDA=5.294
NC_035089.1	63010111	.	A	G	.	.	MAF_INRAE=8.333;MAF_USDA=13.529
NC_035089.1	63010113	.	A	G	.	.	MAF_INRAE=8.333;MAF_USDA=12.353
NC_035089.1	63010132	.	C	T	.	.	MAF_USDA=7.377
NC_035089.1	63010245	.	G	A	.	.	MAF_USDA=4.167
NC_035089.1	63010320	.	A	G	.	.	MAF_INRAE=1.899
NC_035089.1	63010351	.	A	G	.	.	MAF_INRAE=7.5
NC_035089.1	63010353	.	A	G	.	.	MAF_INRAE=7.5
NC_035089.1	63010365	.	G	A	.	.	MAF_USDA=4.167
NC_035089.1	63010399	.	G	A	.	.	MAF_INRAE=6.667
NC_035089.1	63010478	.	G	A	.	.	MAF_INRAE=7.5
NC_035089.1	63010510	.	T	G	.	.	MAF_INRAE=3.333
NC_035089.1	63010585	.	C	T	.	.	MAF_USDA=1.639
NC_035089.1	63010619	.	T	G	.	.	MAF_INRAE=8.333;MAF_USDA=13.529
NC_035089.1	63010643	.	C	T	.	.	MAF_INRAE=10.0;MAF_USDA=6.471
NC_035089.1	63010761	.	G	T	.	.	MAF_INRAE=7.5
NC_035089.1	63010791	.	G	A	.	.	MAF_INRAE=1.667
NC_035089.1	63017823	.	T	C	.	.	MAF_INRAE=4.167
NC_035089.1	63017880	.	G	C	.	.	MAF_INRAE=1.667
NC_035089.1	63017961	.	A	C	.	.	MAF_INRAE=17.5
NC_035089.1	63018013	.	A	C	.	.	MAF_INRAE=31.667
NC_035089.1	63018021	.	G	T	.	.	MAF_USDA=10.588
NC_035089.1	63018023	.	A	T	.	.	MAF_INRAE=12.5
NC_035089.1	63018044	.	G	T	.	.	MAF_INRAE=4.167;MAF_USDA=1.639
NC_035089.1	63018047	.	C	T	.	.	MAF_INRAE=1.667
NC_035089.1	63018048	.	A	G	.	.	MAF_INRAE=1.667
NC_035089.1	63018106	.	C	T	.	.	MAF_INRAE=10.833
NC_035089.1	63018231	.	C	T	.	.	MAF_INRAE=4.167
NC_035089.1	63018267	.	A	G	.	.	MAF_INRAE=26.667
NC_035089.1	63018419	.	G	A	.	.	MAF_INRAE=5.0
NC_035089.1	63018439	.	T	C	.	.	MAF_INRAE=8.333
NC_035089.1	63018442	.	T	G	.	.	MAF_INRAE=8.333
NC_035089.1	63018447	.	A	G	.	.	MAF_INRAE=1.667
NC_035089.1	63018451	.	C	A	.	.	MAF_INRAE=6.667
NC_035089.1	63018452	.	A	G	.	.	MAF_INRAE=12.5
NC_035089.1	63018496	.	C	T	.	.	MAF_INRAE=12.5
NC_035089.1	63018539	.	G	A	.	.	MAF_USDA=8.333
NC_035089.1	63018560	.	G	T	.	.	MAF_INRAE=8.333
NC_035089.1	63018624	.	A	C	.	.	MAF_INRAE=13.333
NC_035089.1	63018633	.	A	G	.	.	MAF_INRAE=12.5
NC_035089.1	63018655	.	A	G	.	.	MAF_INRAE=13.333
NC_035089.1	63018723	.	A	C	.	.	MAF_INRAE=1.667
NC_035089.1	63018771	.	G	T	.	.	MAF_INRAE=1.667
NC_035089.1	63018853	.	G	T	.	.	MAF_INRAE=8.228
NC_035089.1	63018868	.	C	T	.	.	MAF_INRAE=1.899
NC_035089.1	63018869	.	G	A	.	.	MAF_USDA=6.25
NC_035089.1	63018877	.	C	T	.	.	MAF_INRAE=4.167
NC_035089.1	63018892	.	T	A	.	.	MAF_INRAE=21.667
NC_035089.1	63018963	.	T	A	.	.	MAF_INRAE=8.333
NC_035089.1	63018969	.	G	T	.	.	MAF_INRAE=4.167
NC_035089.1	63019019	.	A	C	.	.	MAF_INRAE=1.667
NC_035089.1	63019023	.	G	T	.	.	MAF_INRAE=3.333
NC_035089.1	63019025	.	A	G	.	.	MAF_INRAE=10.0
NC_035089.1	63019026	.	T	C	.	.	MAF_INRAE=16.667
NC_035089.1	63019087	.	C	A	.	.	MAF_INRAE=1.667
NC_035089.1	63019099	.	G	A	.	.	MAF_INRAE=1.667
NC_035089.1	63019138	.	G	T	.	.	MAF_INRAE=2.5
NC_035089.1	63019147	.	T	G	.	.	MAF_INRAE=2.632
NC_035089.1	63019194	.	T	A	.	.	MAF_INRAE=1.667
NC_035089.1	63019204	.	A	C	.	.	MAF_INRAE=1.667
NC_035089.1	63019229	.	C	G	.	.	MAF_INRAE=14.167
NC_035089.1	63019290	.	T	G	.	.	MAF_INRAE=8.333
NC_035089.1	63019293	.	G	T	.	.	MAF_INRAE=1.899
NC_035089.1	63019393	.	C	T	.	.	MAF_USDA=2.083
NC_035089.1	63019426	.	T	A	.	.	MAF_INRAE=8.333
NC_035089.1	63019430	.	G	T	.	.	MAF_INRAE=8.333
NC_035089.1	63019444	.	T	C	.	.	MAF_INRAE=8.333;MAF_USDA=4.098
NC_035089.1	63019448	.	A	T	.	.	MAF_INRAE=8.333;MAF_USDA=5.738
NC_035089.1	63019499	.	C	T	.	.	MAF_INRAE=3.333
NC_035089.1	63019500	.	G	A	.	.	MAF_INRAE=2.632
NC_035089.1	63019508	.	G	C	.	.	MAF_INRAE=12.5
NC_035089.1	63019640	.	T	A	.	.	MAF_INRAE=3.333
NC_035089.1	63044872	.	C	G	.	.	MAF_INRAE=12.5
NC_035089.1	63044915	.	G	T	.	.	MAF_INRAE=20.0
NC_035089.1	63044934	.	T	G	.	.	MAF_INRAE=20.833
NC_035089.1	63044945	.	T	C	.	.	MAF_INRAE=11.667;MAF_USDA=3.279
NC_035089.1	63044965	.	T	G	.	.	MAF_INRAE=7.5;MAF_USDA=4.098
NC_035089.1	63044976	.	G	T	.	.	MAF_USDA=4.118
NC_035089.1	63044988	.	G	C	.	.	MAF_INRAE=49.167
NC_035089.1	63044994	.	A	G	.	.	MAF_INRAE=14.167;MAF_USDA=8.333
NC_035089.1	63045000	.	A	C	.	.	MAF_USDA=4.167
NC_035089.1	63045032	.	C	A	.	.	MAF_INRAE=37.5
NC_035089.1	63045036	.	C	T	.	.	MAF_USDA=6.471
NC_035089.1	63045041	.	C	G	.	.	MAF_USDA=2.941
NC_035089.1	63045043	.	G	A	.	.	MAF_INRAE=2.5;MAF_USDA=1.639
NC_035089.1	63045048	.	A	G	.	.	MAF_INRAE=38.333
NC_035089.1	63045056	.	C	A	.	.	MAF_INRAE=3.333;MAF_USDA=6.471
NC_035089.1	63045075	.	T	A	.	.	MAF_INRAE=7.895
NC_035089.1	63045078	.	T	A	.	.	MAF_USDA=16.393
NC_035089.1	63045114	.	T	C	.	.	MAF_INRAE=2.5
NC_035089.1	63045180	.	C	T	.	.	MAF_INRAE=3.333
NC_035089.1	63045196	.	A	G	.	.	MAF_INRAE=50.0
NC_035089.1	63045201	.	A	T	.	.	MAF_INRAE=1.667
NC_035089.1	63045213	.	T	A	.	.	MAF_INRAE=31.667
NC_035089.1	63045236	.	T	G	.	.	MAF_INRAE=11.667
NC_035089.1	63045237	.	T	G	.	.	MAF_INRAE=2.5
NC_035089.1	63045238	.	A	T	.	.	MAF_INRAE=10.833
NC_035089.1	63045249	.	G	C	.	.	MAF_INRAE=9.167
NC_035089.1	63045251	.	A	G	.	.	MAF_INRAE=2.5
NC_035089.1	63045263	.	T	A	.	.	MAF_INRAE=2.5
NC_035089.1	63045265	.	G	C	.	.	MAF_INRAE=2.5
NC_035089.1	63045315	.	C	T	.	.	MAF_INRAE=42.5
NC_035089.1	63045363	.	T	C	.	.	MAF_INRAE=9.167
NC_035089.1	63045421	.	C	T	.	.	MAF_INRAE=4.167
NC_035089.1	63045454	.	G	A	.	.	MAF_INRAE=4.167
NC_035089.1	63045457	.	T	C	.	.	MAF_INRAE=4.167
NC_035089.1	63045486	.	A	G	.	.	MAF_INRAE=2.5
NC_035089.1	63045492	.	G	A	.	.	MAF_INRAE=1.667
NC_035089.1	63045505	.	A	T	.	.	MAF_INRAE=29.167
NC_035089.1	63045529	.	C	A	.	.	MAF_INRAE=4.167
NC_035089.1	63045533	.	T	C	.	.	MAF_INRAE=24.167
NC_035089.1	63045591	.	G	T	.	.	MAF_INRAE=12.5
NC_035089.1	63045637	.	A	T	.	.	MAF_INRAE=45.0
NC_035089.1	63045643	.	A	G	.	.	MAF_INRAE=1.667
NC_035089.1	63045647	.	A	T	.	.	MAF_INRAE=3.333
NC_035089.1	63045702	.	T	A	.	.	MAF_INRAE=2.632
NC_035089.1	63045738	.	C	T	.	.	MAF_INRAE=4.167
NC_035089.1	63045771	.	T	G	.	.	MAF_INRAE=4.167
NC_035089.1	63045772	.	C	A	.	.	MAF_INRAE=7.5
NC_035089.1	63045773	.	T	A	.	.	MAF_INRAE=1.667
NC_035089.1	63045775	.	C	G	.	.	MAF_INRAE=36.667
NC_035089.1	63045802	.	C	T	.	.	MAF_INRAE=2.5
NC_035089.1	63045840	.	G	C	.	.	MAF_INRAE=32.5;MAF_USDA=37.5
NC_035089.1	63045854	.	C	A	.	.	MAF_INRAE=6.667
NC_035089.1	63045859	.	C	T	.	.	MAF_INRAE=2.5
NC_035089.1	63045898	.	A	G	.	.	MAF_INRAE=15.833;MAF_USDA=16.667
NC_035089.1	63045900	.	C	G	.	.	MAF_INRAE=3.333
NC_035089.1	63045924	.	G	T	.	.	MAF_USDA=4.348
NC_035089.1	63045927	.	A	C	.	.	MAF_INRAE=40.0
NC_035089.1	63046009	.	G	C	.	.	MAF_INRAE=37.5
NC_035089.1	63046026	.	A	T	.	.	MAF_INRAE=35.0
NC_035089.1	63046071	.	G	T	.	.	MAF_INRAE=2.632
NC_035089.1	63046141	.	A	C	.	.	MAF_INRAE=9.167
NC_035089.1	63046145	.	T	A	.	.	MAF_INRAE=4.167;MAF_USDA=1.639
NC_035089.1	63046367	.	T	G	.	.	MAF_INRAE=1.667
NC_035089.1	63046441	.	G	A	.	.	MAF_INRAE=7.5
NC_035089.1	63046445	.	C	A	.	.	MAF_INRAE=1.667
NC_035089.1	63046448	.	C	T	.	.	MAF_INRAE=1.667
NC_035089.1	63046474	.	G	T	.	.	MAF_INRAE=12.5
NC_035089.1	63046499	.	A	G	.	.	MAF_INRAE=28.333
NC_035089.1	63046500	.	C	T	.	.	MAF_INRAE=40.833
NC_035089.1	63046511	.	T	G	.	.	MAF_INRAE=2.5
NC_035089.1	63046540	.	T	C	.	.	MAF_INRAE=3.333
NC_035089.1	63046550	.	A	T	.	.	MAF_INRAE=5.0
NC_035089.1	63046564	.	T	C	.	.	MAF_INRAE=9.167
NC_035089.1	63046580	.	G	A	.	.	MAF_INRAE=9.167
NC_035089.1	63046594	.	T	G	.	.	MAF_INRAE=30.833
NC_035089.1	63046605	.	C	A	.	.	MAF_INRAE=10.833
NC_035089.1	63046606	.	T	G	.	.	MAF_INRAE=10.833
NC_035089.1	63046631	.	A	G	.	.	MAF_INRAE=20.833
NC_035089.1	63046632	.	C	A	.	.	MAF_INRAE=20.833
NC_035089.1	63046636	.	T	C	.	.	MAF_INRAE=20.833
NC_035089.1	63046656	.	A	T	.	.	MAF_INRAE=2.5
NC_035089.1	63046663	.	G	T	.	.	MAF_INRAE=4.167
NC_035089.1	63046666	.	C	T	.	.	MAF_INRAE=32.5
NC_035089.1	63046679	.	A	G	.	.	MAF_INRAE=10.0
NC_035089.1	63046683	.	A	G	.	.	MAF_INRAE=10.0
NC_035089.1	63046696	.	T	A	.	.	MAF_INRAE=15.833
NC_035089.1	63046706	.	T	C	.	.	MAF_INRAE=2.5
NC_035089.1	63046730	.	A	C	.	.	MAF_INRAE=15.833
NC_035089.1	63046756	.	T	G	.	.	MAF_INRAE=2.5
NC_035089.1	63046769	.	A	C	.	.	MAF_INRAE=2.5
NC_035089.1	63046783	.	G	C	.	.	MAF_INRAE=1.667
NC_035089.1	63046817	.	C	T	.	.	MAF_INRAE=2.5
NC_035089.1	63046820	.	A	G	.	.	MAF_INRAE=5.0
NC_035089.1	63046823	.	C	T	.	.	MAF_INRAE=5.0
NC_035089.1	63046828	.	T	G	.	.	MAF_INRAE=20.833
NC_035089.1	63046834	.	A	G	.	.	MAF_INRAE=28.333
NC_035089.1	63046844	.	A	T	.	.	MAF_INRAE=29.167
NC_035089.1	63046853	.	C	A	.	.	MAF_INRAE=4.167
NC_035089.1	63046854	.	T	C	.	.	MAF_INRAE=10.833
NC_035089.1	63046855	.	T	A	.	.	MAF_INRAE=10.0
NC_035089.1	63046857	.	A	C	.	.	MAF_INRAE=1.667
NC_035089.1	63046860	.	G	T	.	.	MAF_INRAE=35.0
NC_035089.1	63046861	.	T	G	.	.	MAF_INRAE=31.667
NC_035089.1	63046865	.	A	C	.	.	MAF_INRAE=4.167
NC_035089.1	63046868	.	A	T	.	.	MAF_INRAE=4.167
NC_035089.1	63046871	.	G	T	.	.	MAF_INRAE=43.333
NC_035089.1	63046876	.	G	A	.	.	MAF_INRAE=47.5
NC_035089.1	63046890	.	C	A	.	.	MAF_INRAE=47.5
NC_035089.1	63046918	.	A	T	.	.	MAF_INRAE=2.5
NC_035089.1	63046928	.	A	C	.	.	MAF_INRAE=2.632
NC_035089.1	63046932	.	C	A	.	.	MAF_INRAE=39.167
NC_035089.1	63046937	.	T	G	.	.	MAF_INRAE=1.667
NC_035089.1	63046940	.	G	A	.	.	MAF_INRAE=47.5
NC_035089.1	63046943	.	T	A	.	.	MAF_INRAE=6.667
NC_035089.1	63046944	.	G	A	.	.	MAF_INRAE=6.667
NC_035089.1	63046945	.	A	C	.	.	MAF_INRAE=1.667
NC_035089.1	63046989	.	C	T	.	.	MAF_INRAE=6.667
NC_035089.1	63047002	.	G	T	.	.	MAF_INRAE=12.5
NC_035089.1	63047013	.	A	C	.	.	MAF_INRAE=26.667;MAF_USDA=18.75
NC_035089.1	63047022	.	C	T	.	.	MAF_INRAE=18.333
NC_035089.1	63047034	.	C	G	.	.	MAF_INRAE=14.167
NC_035089.1	63047045	.	A	T	.	.	MAF_USDA=6.25
NC_035089.1	63047064	.	G	A	.	.	MAF_INRAE=3.333;MAF_USDA=4.098
NC_035089.1	63047086	.	C	T	.	.	MAF_INRAE=48.333
NC_035089.1	63047099	.	G	A	.	.	MAF_USDA=4.706
NC_035089.1	63047128	.	C	T	.	.	MAF_INRAE=12.5;MAF_USDA=12.5
NC_035089.1	63047136	.	G	T	.	.	MAF_USDA=5.738
NC_035089.1	63047173	.	T	C	.	.	MAF_INRAE=46.667
NC_035089.1	63047179	.	C	T	.	.	MAF_USDA=6.25
NC_035089.1	63047187	.	G	A	.	.	MAF_INRAE=22.5;MAF_USDA=13.529
NC_035089.1	63047203	.	T	G	.	.	MAF_INRAE=39.167
NC_035089.1	63047208	.	A	G	.	.	MAF_INRAE=39.167
NC_035089.1	63047213	.	C	T	.	.	MAF_USDA=7.377
NC_035089.1	63047241	.	G	A	.	.	MAF_INRAE=30.833
NC_035089.1	63047248	.	C	T	.	.	MAF_USDA=2.459
NC_035089.1	63047257	.	A	G	.	.	MAF_INRAE=9.167
NC_035089.1	63047264	.	A	C	.	.	MAF_INRAE=2.632
NC_035089.1	63047265	.	A	C	.	.	MAF_INRAE=12.5
NC_035089.1	63047310	.	A	G	.	.	MAF_USDA=1.639
NC_035089.1	63047313	.	G	T	.	.	MAF_USDA=3.279
NC_035089.1	63047317	.	C	T	.	.	MAF_INRAE=13.333
NC_035089.1	63047319	.	G	T	.	.	MAF_INRAE=2.5
NC_035089.1	63047338	.	A	C	.	.	MAF_INRAE=20.0;MAF_USDA=10.0
NC_035089.1	63047345	.	T	C	.	.	MAF_USDA=10.833
NC_035089.1	63047375	.	C	A	.	.	MAF_INRAE=30.833
NC_035089.1	63047413	.	T	C	.	.	MAF_INRAE=31.667
NC_035089.1	63047418	.	G	A	.	.	MAF_INRAE=46.667
NC_035089.1	63047450	.	C	G	.	.	MAF_INRAE=1.667
NC_035089.1	63047580	.	T	C	.	.	MAF_USDA=20.833
NC_035089.1	63047618	.	A	G	.	.	MAF_USDA=14.583
NC_035089.1	63047637	.	G	C	.	.	MAF_INRAE=40.0
NC_035089.1	63047715	.	T	G	.	.	MAF_USDA=2.459
NC_035089.1	63047720	.	C	A	.	.	MAF_USDA=16.667
NC_035089.1	63047942	.	C	T	.	.	MAF_INRAE=1.667
NC_035089.1	63047962	.	C	T	.	.	MAF_INRAE=5.0
NC_035089.1	63048094	.	C	T	.	.	MAF_INRAE=14.167
NC_035089.1	63048138	.	G	A	.	.	MAF_USDA=2.174
NC_035089.1	63048215	.	C	T	.	.	MAF_USDA=5.738
NC_035089.1	63048348	.	G	A	.	.	MAF_USDA=2.459
NC_035089.1	63048367	.	G	A	.	.	MAF_INRAE=24.167;MAF_USDA=14.706
NC_035089.1	63048404	.	C	A	.	.	MAF_INRAE=19.167
NC_035089.1	63048452	.	C	A	.	.	MAF_USDA=9.836
NC_035089.1	63048459	.	C	T	.	.	MAF_INRAE=2.5;MAF_USDA=2.459
NC_035089.1	63048497	.	T	C	.	.	MAF_INRAE=2.5
NC_035089.1	63048531	.	T	C	.	.	MAF_INRAE=25.833
NC_035089.1	63048533	.	G	A	.	.	MAF_INRAE=7.5;MAF_USDA=2.083
NC_035089.1	63048591	.	T	C	.	.	MAF_INRAE=35.0
NC_035089.1	63048664	.	T	G	.	.	MAF_INRAE=14.167
NC_035089.1	63048686	.	T	A	.	.	MAF_INRAE=4.167
NC_035089.1	63048692	.	A	T	.	.	MAF_INRAE=1.667
NC_035089.1	63048701	.	T	C	.	.	MAF_INRAE=1.667
NC_035089.1	63048725	.	T	G	.	.	MAF_INRAE=22.5
NC_035089.1	63049292	.	C	A	.	.	MAF_USDA=1.639
NC_035089.1	63049335	.	T	C	.	.	MAF_INRAE=1.667
NC_035089.1	63049468	.	C	T	.	.	MAF_INRAE=12.5;MAF_USDA=5.085
NC_035089.1	63049483	.	C	T	.	.	MAF_USDA=2.542
NC_035089.1	63049490	.	T	G	.	.	MAF_USDA=4.237
NC_035089.1	63049502	.	G	T	.	.	MAF_USDA=5.085
NC_035089.1	63049565	.	G	T	.	.	MAF_USDA=27.083
NC_035089.1	63050772	.	C	T	.	.	MAF_INRAE=22.5
NC_035089.1	63050788	.	C	T	.	.	MAF_INRAE=38.333;MAF_USDA=18.75
NC_035089.1	63050803	.	T	C	.	.	MAF_INRAE=32.5
NC_035089.1	63050819	.	T	C	.	.	MAF_INRAE=20.833
NC_035089.1	63050837	.	A	G	.	.	MAF_USDA=22.917
NC_035089.1	63050892	.	T	A	.	.	MAF_USDA=4.098
NC_035089.1	63050970	.	A	G	.	.	MAF_USDA=2.5
NC_035089.1	63050976	.	T	G	.	.	MAF_INRAE=42.5
NC_035089.1	63050979	.	C	T	.	.	MAF_INRAE=12.5;MAF_USDA=14.583
NC_035089.1	63050992	.	G	T	.	.	MAF_INRAE=37.5;MAF_USDA=13.69
NC_035089.1	63050993	.	A	G	.	.	MAF_INRAE=12.5;MAF_USDA=4.167
NC_035089.1	63050994	.	G	T	.	.	MAF_INRAE=25.833
NC_035089.1	63051007	.	A	C	.	.	MAF_USDA=10.417
NC_035089.1	63051011	.	C	A	.	.	MAF_INRAE=10.0;MAF_USDA=12.5
NC_035089.1	63051022	.	C	T	.	.	MAF_INRAE=2.5
NC_035089.1	63051035	.	C	G	.	.	MAF_INRAE=26.667
NC_035089.1	63051037	.	A	C	.	.	MAF_INRAE=26.667
NC_035089.1	63051051	.	T	G	.	.	MAF_INRAE=15.833
NC_035089.1	63051067	.	A	G	.	.	MAF_INRAE=40.0
NC_035089.1	63051069	.	G	A	.	.	MAF_INRAE=32.5
NC_035089.1	63051151	.	C	T	.	.	MAF_INRAE=2.5;MAF_USDA=2.459
NC_035089.1	63051165	.	C	T	.	.	MAF_USDA=1.639
NC_035089.1	63051238	.	G	C	.	.	MAF_USDA=6.25
NC_035089.1	63051320	.	A	T	.	.	MAF_INRAE=26.667
NC_035089.1	63051419	.	A	C	.	.	MAF_USDA=10.417
NC_035089.1	63053482	.	T	A	.	.	MAF_INRAE=8.333
NC_035089.1	63053503	.	G	A	.	.	MAF_INRAE=6.667
NC_035089.1	63053538	.	C	T	.	.	MAF_INRAE=1.667;MAF_USDA=3.529
NC_035089.1	63053594	.	T	A	.	.	MAF_INRAE=39.167
NC_035089.1	63053653	.	C	A	.	.	MAF_INRAE=44.167
NC_035089.1	63053679	.	T	A	.	.	MAF_INRAE=41.667
NC_035089.1	63053694	.	G	A	.	.	MAF_INRAE=1.667
NC_035089.1	63053697	.	G	T	.	.	MAF_INRAE=5.0
NC_035089.1	63053714	.	T	G	.	.	MAF_INRAE=2.5
NC_035089.1	63053744	.	A	C	.	.	MAF_USDA=3.279
NC_035089.1	63053747	.	T	A	.	.	MAF_USDA=4.098
NC_035089.1	63053779	.	A	T	.	.	MAF_USDA=8.197
NC_035089.1	63053794	.	C	T	.	.	MAF_INRAE=2.5;MAF_USDA=7.377
NC_035089.1	63053803	.	T	A	.	.	MAF_INRAE=2.5
NC_035089.1	63053815	.	T	G	.	.	MAF_USDA=5.833
NC_035089.1	63053840	.	A	T	.	.	MAF_USDA=3.279
NC_035089.1	63053845	.	A	T	.	.	MAF_INRAE=2.5;MAF_USDA=7.377
NC_035089.1	63053927	.	T	C	.	.	MAF_USDA=17.5
NC_035089.1	63053936	.	G	A	.	.	MAF_USDA=2.5
NC_035089.1	63054010	.	A	T	.	.	MAF_USDA=6.25
NC_035089.1	63054099	.	C	A	.	.	MAF_USDA=14.583
NC_035089.1	63054101	.	G	A	.	.	MAF_USDA=26.087
NC_035089.1	63054195	.	T	A	.	.	MAF_INRAE=40.0;MAF_USDA=14.118
NC_035089.1	63054269	.	T	G	.	.	MAF_INRAE=10.833
NC_035089.1	63054293	.	A	C	.	.	MAF_INRAE=36.667
NC_035089.1	63054296	.	G	A	.	.	MAF_INRAE=10.833
NC_035089.1	63054365	.	G	T	.	.	MAF_INRAE=30.833
NC_035089.1	63054372	.	G	A	.	.	MAF_INRAE=33.333;MAF_USDA=14.583
NC_035089.1	63054388	.	T	C	.	.	MAF_INRAE=30.0
NC_035089.1	63054409	.	G	A	.	.	MAF_INRAE=4.167
NC_035089.1	63054414	.	G	C	.	.	MAF_INRAE=3.333
NC_035089.1	63054415	.	G	T	.	.	MAF_INRAE=20.833
NC_035089.1	63054428	.	A	G	.	.	MAF_USDA=2.5
NC_035089.1	63054445	.	A	C	.	.	MAF_USDA=2.5
NC_035089.1	63054466	.	G	A	.	.	MAF_INRAE=46.667
NC_035089.1	63054502	.	C	T	.	.	MAF_INRAE=33.333;MAF_USDA=4.167
NC_035089.1	63054503	.	A	G	.	.	MAF_INRAE=35.833
NC_035089.1	63054522	.	G	T	.	.	MAF_INRAE=34.167
NC_035089.1	63054565	.	C	A	.	.	MAF_INRAE=48.333
NC_035089.1	63054569	.	G	A	.	.	MAF_INRAE=4.167
NC_035089.1	63054573	.	C	T	.	.	MAF_INRAE=5.0
NC_035089.1	63054595	.	C	A	.	.	MAF_INRAE=44.167;MAF_USDA=27.083
NC_035089.1	63054624	.	G	A	.	.	MAF_INRAE=41.667
NC_035089.1	63054635	.	T	A	.	.	MAF_INRAE=47.5
NC_035089.1	63054653	.	C	A	.	.	MAF_INRAE=28.333
NC_035089.1	63054700	.	A	G	.	.	MAF_INRAE=40.0
NC_035089.1	63054801	.	A	G	.	.	MAF_INRAE=19.167
NC_035089.1	63054850	.	C	T	.	.	MAF_USDA=8.333
NC_035089.1	63057963	.	T	C	.	.	MAF_USDA=6.522
NC_035089.1	63058066	.	G	A	.	.	MAF_USDA=14.407
NC_035089.1	63058075	.	G	A	.	.	MAF_USDA=6.78
NC_035089.1	63058111	.	C	T	.	.	MAF_INRAE=7.895
NC_035089.1	63058313	.	G	A	.	.	MAF_USDA=18.75
NC_035089.1	63058346	.	T	A	.	.	MAF_USDA=10.169
NC_035089.1	63058436	.	G	A	.	.	MAF_USDA=2.542
NC_035089.1	63058463	.	T	G	.	.	MAF_USDA=12.5
NC_035089.1	63058678	.	A	G	.	.	MAF_INRAE=35.0
NC_035089.1	63058732	.	G	A	.	.	MAF_USDA=17.262
NC_035089.1	63058785	.	G	A	.	.	MAF_INRAE=3.333;MAF_USDA=4.706
NC_035089.1	63058804	.	A	C	.	.	MAF_USDA=5.294
NC_035089.1	63058812	.	A	C	.	.	MAF_USDA=6.25
NC_035089.1	63058816	.	T	G	.	.	MAF_INRAE=1.667
NC_035089.1	63058937	.	C	T	.	.	MAF_INRAE=7.895
NC_035089.1	63062306	.	T	A	.	.	MAF_USDA=8.197
NC_035089.1	63062366	.	C	A	.	.	MAF_USDA=1.667
NC_035089.1	63062367	.	T	C	.	.	MAF_USDA=1.667
NC_035089.1	63062625	.	T	C	.	.	MAF_USDA=4.098
NC_035089.1	63062738	.	T	C	.	.	MAF_INRAE=2.5
NC_035089.1	63062777	.	C	T	.	.	MAF_INRAE=15.0
NC_035089.1	63062789	.	G	A	.	.	MAF_INRAE=28.333;MAF_USDA=25.0
NC_035089.1	63062790	.	G	A	.	.	MAF_INRAE=28.333
NC_035089.1	63062806	.	G	A	.	.	MAF_INRAE=13.291;MAF_USDA=31.25
NC_035089.1	63062813	.	A	C	.	.	MAF_INRAE=16.667
NC_035089.1	63062901	.	C	T	.	.	MAF_INRAE=10.833
NC_035089.1	63062913	.	C	T	.	.	MAF_INRAE=31.667
NC_035089.1	63062914	.	T	C	.	.	MAF_INRAE=45.0
NC_035089.1	63062916	.	A	T	.	.	MAF_INRAE=9.167
NC_035089.1	63062925	.	T	A	.	.	MAF_INRAE=8.333
NC_035089.1	63062929	.	G	T	.	.	MAF_INRAE=45.0
NC_035089.1	63062956	.	G	T	.	.	MAF_INRAE=27.5
NC_035089.1	63062987	.	T	G	.	.	MAF_INRAE=27.5
NC_035089.1	63063014	.	T	A	.	.	MAF_USDA=2.459
NC_035089.1	63063036	.	G	A	.	.	MAF_USDA=15.574
NC_035089.1	63063037	.	A	T	.	.	MAF_USDA=15.574
NC_035089.1	63063043	.	A	G	.	.	MAF_USDA=15.574
NC_035089.1	63063065	.	CTTTTTTTTT	CTTTTTTTTG	.	.	MAF_USDA=50.0
NC_035089.1	63063078	.	G	T	.	.	MAF_USDA=2.083
NC_035089.1	63063145	.	T	A	.	.	MAF_INRAE=20.0
NC_035089.1	63063176	.	C	A	.	.	MAF_INRAE=3.333
NC_035089.1	63063205	.	G	T	.	.	MAF_INRAE=18.333
NC_035089.1	63063220	.	C	A	.	.	MAF_INRAE=25.0
NC_035089.1	63063275	.	C	T	.	.	MAF_INRAE=2.632
NC_035089.1	63063369	.	C	T	.	.	MAF_INRAE=2.632
NC_035089.1	63063832	.	G	A	.	.	MAF_INRAE=2.632
NC_035089.1	63063967	.	C	A	.	.	MAF_INRAE=32.5
NC_035089.1	63063988	.	T	G	.	.	MAF_INRAE=2.632
NC_035089.1	63063998	.	A	T	.	.	MAF_INRAE=30.0
NC_035089.1	63063999	.	A	G	.	.	MAF_INRAE=21.667
NC_035089.1	63064019	.	C	A	.	.	MAF_INRAE=45.0
NC_035089.1	63064032	.	C	T	.	.	MAF_INRAE=30.0
NC_035089.1	63064039	.	C	T	.	.	MAF_INRAE=25.0
NC_035089.1	63064095	.	G	A	.	.	MAF_INRAE=3.333
NC_035089.1	63064108	.	G	A	.	.	MAF_INRAE=5.833
NC_035089.1	63064110	.	C	T	.	.	MAF_USDA=4.545
NC_035089.1	63064111	.	G	C	.	.	MAF_INRAE=1.667
NC_035089.1	63064113	.	G	A	.	.	MAF_INRAE=25.833
NC_035089.1	63064114	.	A	C	.	.	MAF_INRAE=47.5
NC_035089.1	63064128	.	C	G	.	.	MAF_INRAE=25.833
NC_035089.1	63064139	.	T	C	.	.	MAF_INRAE=27.5
NC_035089.1	63064141	.	T	G	.	.	MAF_INRAE=15.833;MAF_USDA=6.25
NC_035089.1	63064143	.	C	G	.	.	MAF_INRAE=19.167
NC_035089.1	63064150	.	A	G	.	.	MAF_INRAE=12.5
NC_035089.1	63064156	.	T	G	.	.	MAF_INRAE=8.333
NC_035089.1	63064206	.	A	C	.	.	MAF_INRAE=6.667
NC_035089.1	63064210	.	G	A	.	.	MAF_INRAE=10.833;MAF_USDA=14.583
NC_035089.1	63064224	.	G	T	.	.	MAF_INRAE=9.167
NC_035089.1	63064242	.	G	T	.	.	MAF_INRAE=5.833
NC_035089.1	63064283	.	A	T	.	.	MAF_INRAE=1.667
NC_035089.1	63064285	.	G	A	.	.	MAF_INRAE=1.667
NC_035089.1	63064298	.	T	G	.	.	MAF_INRAE=37.5
NC_035089.1	63064301	.	A	C	.	.	MAF_INRAE=10.0
NC_035089.1	63067043	.	T	G	.	.	MAF_INRAE=2.5
NC_035089.1	63067120	.	G	C	.	.	MAF_INRAE=18.333
NC_035089.1	63067125	.	G	A	.	.	MAF_USDA=2.083
NC_035089.1	63067163	.	G	A	.	.	MAF_USDA=4.098
NC_035089.1	63067164	.	C	T	.	.	MAF_INRAE=4.167
NC_035089.1	63067178	.	A	T	.	.	MAF_USDA=4.098
NC_035089.1	63067193	.	T	A	.	.	MAF_INRAE=34.167
NC_035089.1	63067197	.	C	T	.	.	MAF_USDA=4.098
NC_035089.1	63067208	.	C	T	.	.	MAF_USDA=1.639
NC_035089.1	63067209	.	C	T	.	.	MAF_INRAE=5.833
NC_035089.1	63067223	.	C	A	.	.	MAF_USDA=4.918
NC_035089.1	63067225	.	C	A	.	.	MAF_USDA=4.098
NC_035089.1	63067230	.	C	T	.	.	MAF_USDA=4.918
NC_035089.1	63067294	.	C	T	.	.	MAF_USDA=4.167
NC_035089.1	63067348	.	C	G	.	.	MAF_USDA=1.639
NC_035089.1	63067349	.	G	T	.	.	MAF_INRAE=5.833;MAF_USDA=3.279
NC_035089.1	63067384	.	C	T	.	.	MAF_USDA=9.836
NC_035089.1	63067390	.	G	T	.	.	MAF_USDA=9.016
NC_035089.1	63067411	.	C	T	.	.	MAF_USDA=4.237
NC_035089.1	63067417	.	G	T	.	.	MAF_USDA=4.237
NC_035089.1	63067428	.	C	T	.	.	MAF_USDA=2.5
NC_035089.1	63067438	.	C	T	.	.	MAF_USDA=6.667
NC_035089.1	63067444	.	G	T	.	.	MAF_USDA=3.279
NC_035089.1	63067447	.	C	T	.	.	MAF_USDA=2.459
NC_035089.1	63067462	.	C	T	.	.	MAF_USDA=1.639
NC_035089.1	63067464	.	G	T	.	.	MAF_USDA=6.25
NC_035089.1	63067470	.	G	C	.	.	MAF_INRAE=10.0
NC_035089.1	63067489	.	C	T	.	.	MAF_USDA=5.738
NC_035089.1	63067518	.	G	A	.	.	MAF_USDA=4.167
NC_035089.1	63067571	.	T	C	.	.	MAF_INRAE=44.167
NC_035089.1	63067572	.	G	A	.	.	MAF_INRAE=36.667
NC_035089.1	63067575	.	C	G	.	.	MAF_INRAE=4.167
NC_035089.1	63067607	.	T	G	.	.	MAF_INRAE=4.167
NC_035089.1	63067717	.	A	G	.	.	MAF_INRAE=9.167
NC_035089.1	63067743	.	C	T	.	.	MAF_INRAE=5.0
NC_035089.1	63067744	.	A	C	.	.	MAF_INRAE=5.833
NC_035089.1	63067752	.	C	T	.	.	MAF_INRAE=2.632
NC_035089.1	63067826	.	G	A	.	.	MAF_INRAE=38.333
NC_035089.1	63067827	.	T	G	.	.	MAF_INRAE=10.833;MAF_USDA=12.5
NC_035089.1	63067918	.	A	G	.	.	MAF_INRAE=5.833
NC_035089.1	63067952	.	T	G	.	.	MAF_INRAE=22.5
NC_035089.1	63067978	.	A	C	.	.	MAF_INRAE=8.333
NC_035089.1	63071186	.	T	G	.	.	MAF_INRAE=35.833
NC_035089.1	63071242	.	A	G	.	.	MAF_INRAE=8.333
NC_035089.1	63071245	.	C	A	.	.	MAF_INRAE=10.0
NC_035089.1	63071258	.	T	A	.	.	MAF_INRAE=23.333
NC_035089.1	63071261	.	A	G	.	.	MAF_INRAE=30.833
NC_035089.1	63071277	.	C	A	.	.	MAF_INRAE=22.5
NC_035089.1	63071284	.	G	A	.	.	MAF_INRAE=22.5
NC_035089.1	63071294	.	G	C	.	.	MAF_INRAE=38.333
NC_035089.1	63071303	.	G	A	.	.	MAF_INRAE=2.5
NC_035089.1	63071334	.	A	G	.	.	MAF_INRAE=32.5
NC_035089.1	63071341	.	C	A	.	.	MAF_INRAE=19.167;MAF_USDA=4.167
NC_035089.1	63071342	.	T	A	.	.	MAF_INRAE=19.167;MAF_USDA=4.167
NC_035089.1	63071345	.	C	T	.	.	MAF_INRAE=19.167;MAF_USDA=4.706
NC_035089.1	63071356	.	A	G	.	.	MAF_INRAE=6.962
NC_035089.1	63071357	.	G	A	.	.	MAF_USDA=2.459
NC_035089.1	63071370	.	T	G	.	.	MAF_INRAE=18.333
NC_035089.1	63071371	.	G	T	.	.	MAF_INRAE=18.333
NC_035089.1	63071378	.	T	C	.	.	MAF_INRAE=17.5
NC_035089.1	63071394	.	A	C	.	.	MAF_INRAE=17.5
NC_035089.1	63071406	.	C	A	.	.	MAF_INRAE=15.0;MAF_USDA=14.583
NC_035089.1	63071424	.	T	A	.	.	MAF_USDA=12.5
NC_035089.1	63071439	.	G	T	.	.	MAF_USDA=16.667
NC_035089.1	63071480	.	A	G	.	.	MAF_INRAE=1.667
NC_035089.1	63071508	.	G	A	.	.	MAF_INRAE=2.632
NC_035089.1	63071527	.	G	T	.	.	MAF_INRAE=34.167
NC_035089.1	63071532	.	A	C	.	.	MAF_INRAE=46.667
NC_035089.1	63071535	.	T	G	.	.	MAF_INRAE=16.667
NC_035089.1	63071541	.	A	C	.	.	MAF_INRAE=24.167
NC_035089.1	63071542	.	A	G	.	.	MAF_INRAE=8.333
NC_035089.1	63071544	.	T	A	.	.	MAF_INRAE=24.167
NC_035089.1	63071552	.	A	T	.	.	MAF_INRAE=25.833
NC_035089.1	63071562	.	T	A	.	.	MAF_INRAE=23.333
NC_035089.1	63071563	.	A	G	.	.	MAF_INRAE=4.167
NC_035089.1	63071719	.	G	A	.	.	MAF_INRAE=2.632
NC_035089.1	63071809	.	T	G	.	.	MAF_INRAE=10.0
NC_035089.1	63071833	.	G	A	.	.	MAF_INRAE=11.667
NC_035089.1	63071891	.	A	T	.	.	MAF_INRAE=1.667
NC_035089.1	63071934	.	T	A	.	.	MAF_INRAE=2.5
NC_035089.1	63071956	.	T	C	.	.	MAF_INRAE=10.833
NC_035089.1	63071958	.	G	T	.	.	MAF_INRAE=10.833
NC_035089.1	63071966	.	T	G	.	.	MAF_INRAE=4.167
NC_035089.1	63071978	.	G	T	.	.	MAF_INRAE=13.333
NC_035089.1	63072015	.	G	T	.	.	MAF_INRAE=5.0
NC_035089.1	63072027	.	G	A	.	.	MAF_INRAE=3.333
NC_035089.1	63072059	.	T	A	.	.	MAF_INRAE=2.5
NC_035089.1	63072127	.	T	G	.	.	MAF_INRAE=10.833
NC_035089.1	63072172	.	T	G	.	.	MAF_INRAE=5.833
NC_035089.1	63072174	.	T	G	.	.	MAF_INRAE=2.5
NC_035089.1	63072214	.	C	G	.	.	MAF_INRAE=11.392
NC_035089.1	63072298	.	C	T	.	.	MAF_INRAE=12.025
NC_035089.1	63072361	.	T	A	.	.	MAF_INRAE=3.797
NC_035089.1	63072448	.	G	C	.	.	MAF_INRAE=29.167
NC_035089.1	63072457	.	G	A	.	.	MAF_INRAE=3.333
NC_035089.1	63072459	.	T	G	.	.	MAF_INRAE=3.333
NC_035089.1	63072468	.	G	T	.	.	MAF_INRAE=1.667
NC_035089.1	63072506	.	G	T	.	.	MAF_INRAE=18.333
NC_035089.1	63072517	.	C	G	.	.	MAF_INRAE=3.333
NC_035089.1	63072567	.	C	A	.	.	MAF_INRAE=2.5;MAF_USDA=12.5
NC_035089.1	63072573	.	A	G	.	.	MAF_INRAE=2.5
NC_035089.1	63072593	.	C	T	.	.	MAF_INRAE=11.667
NC_035089.1	63072624	.	G	T	.	.	MAF_USDA=4.098
NC_035089.1	63072674	.	T	G	.	.	MAF_INRAE=3.333
NC_035089.1	63072701	.	C	A	.	.	MAF_INRAE=20.833
NC_035089.1	63072732	.	A	G	.	.	MAF_INRAE=27.5
NC_035089.1	63072750	.	G	A	.	.	MAF_INRAE=29.167
NC_035089.1	63072756	.	T	C	.	.	MAF_INRAE=44.167
NC_035089.1	63072759	.	T	A	.	.	MAF_INRAE=44.167
NC_035089.1	63072825	.	C	T	.	.	MAF_INRAE=35.833
NC_035089.1	63072826	.	A	G	.	.	MAF_INRAE=35.833
NC_035089.1	63072838	.	A	G	.	.	MAF_INRAE=3.333
NC_035089.1	63075545	.	C	T	.	.	MAF_USDA=19.565
NC_035089.1	63075561	.	G	A	.	.	MAF_USDA=18.75
NC_035089.1	63075600	.	A	G	.	.	MAF_INRAE=3.333
NC_035089.1	63075875	.	A	T	.	.	MAF_USDA=27.083
NC_035089.1	63075882	.	T	C	.	.	MAF_USDA=12.5
NC_035089.1	63075949	.	A	T	.	.	MAF_USDA=27.083
NC_035089.1	63077595	.	A	T	.	.	MAF_INRAE=31.667
NC_035089.1	63077608	.	G	T	.	.	MAF_INRAE=15.833;MAF_USDA=16.667
NC_035089.1	63077658	.	C	T	.	.	MAF_INRAE=1.667
NC_035089.1	63077659	.	C	G	.	.	MAF_USDA=4.918
NC_035089.1	63077668	.	G	A	.	.	MAF_INRAE=5.0;MAF_USDA=7.377
NC_035089.1	63077693	.	A	C	.	.	MAF_INRAE=12.5
NC_035089.1	63077726	.	G	A	.	.	MAF_INRAE=1.667
NC_035089.1	63077730	.	T	G	.	.	MAF_INRAE=27.5;MAF_USDA=25.0
NC_035089.1	63077751	.	T	G	.	.	MAF_INRAE=30.0
NC_035089.1	63077752	.	C	T	.	.	MAF_INRAE=30.0
NC_035089.1	63077769	.	C	T	.	.	MAF_INRAE=30.0
NC_035089.1	63077781	.	G	A	.	.	MAF_INRAE=46.667
NC_035089.1	63077806	.	C	T	.	.	MAF_USDA=14.583
NC_035089.1	63077826	.	T	A	.	.	MAF_INRAE=14.167
NC_035089.1	63077828	.	G	A	.	.	MAF_INRAE=14.167
NC_035089.1	63077829	.	T	G	.	.	MAF_INRAE=16.667
NC_035089.1	63077851	.	T	G	.	.	MAF_INRAE=20.833
NC_035089.1	63077854	.	A	G	.	.	MAF_INRAE=17.5
NC_035089.1	63077880	.	A	G	.	.	MAF_INRAE=11.667
NC_035089.1	63077915	.	T	C	.	.	MAF_INRAE=18.333
NC_035089.1	63077921	.	A	G	.	.	MAF_INRAE=29.167
NC_035089.1	63077927	.	T	C	.	.	MAF_INRAE=5.0
NC_035089.1	63077931	.	G	A	.	.	MAF_INRAE=3.333
NC_035089.1	63077934	.	G	T	.	.	MAF_INRAE=49.167
NC_035089.1	63077942	.	T	A	.	.	MAF_INRAE=37.5
NC_035089.1	63077951	.	G	A	.	.	MAF_INRAE=32.5
NC_035089.1	63077964	.	T	C	.	.	MAF_INRAE=10.759
NC_035089.1	63078021	.	C	T	.	.	MAF_INRAE=1.667
NC_035089.1	63078025	.	T	A	.	.	MAF_INRAE=1.667
NC_035089.1	63078050	.	A	G	.	.	MAF_INRAE=5.833
NC_035089.1	63078061	.	C	T	.	.	MAF_INRAE=36.667
NC_035089.1	63078108	.	C	T	.	.	MAF_INRAE=3.333
NC_035089.1	63078153	.	A	T	.	.	MAF_INRAE=25.833
NC_035089.1	63078226	.	G	C	.	.	MAF_INRAE=13.333;MAF_USDA=22.917
NC_035089.1	63078229	.	A	C	.	.	MAF_INRAE=2.5
NC_035089.1	63078311	.	T	A	.	.	MAF_INRAE=1.667
NC_035089.1	63078335	.	T	C	.	.	MAF_INRAE=32.5
NC_035089.1	63078346	.	C	T	.	.	MAF_INRAE=9.167
NC_035089.1	63078361	.	G	A	.	.	MAF_INRAE=28.333;MAF_USDA=8.333
NC_035089.1	63078367	.	A	G	.	.	MAF_INRAE=4.43
NC_035089.1	63078482	.	C	A	.	.	MAF_INRAE=13.333
NC_035089.1	63078497	.	A	C	.	.	MAF_INRAE=2.5
NC_035089.1	63078533	.	T	C	.	.	MAF_INRAE=1.667
NC_035089.1	63078535	.	G	T	.	.	MAF_INRAE=1.899
NC_035089.1	63078664	.	A	G	.	.	MAF_INRAE=25.0
NC_035089.1	63078741	.	G	A	.	.	MAF_INRAE=15.0
NC_035089.1	63078865	.	G	T	.	.	MAF_INRAE=2.5
NC_035089.1	63078932	.	G	T	.	.	MAF_INRAE=43.333
NC_035089.1	63078952	.	G	T	.	.	MAF_INRAE=2.5
NC_035089.1	63079177	.	A	C	.	.	MAF_USDA=7.647
NC_035089.1	63079508	.	C	A	.	.	MAF_INRAE=3.333
NC_035089.1	63079515	.	T	C	.	.	MAF_INRAE=1.667
NC_035089.1	63079523	.	T	G	.	.	MAF_INRAE=2.5
NC_035089.1	63079553	.	T	A	.	.	MAF_INRAE=2.632
NC_035089.1	63079617	.	C	T	.	.	MAF_INRAE=4.167
NC_035089.1	63079640	.	C	T	.	.	MAF_USDA=10.417
NC_035089.1	63079650	.	T	C	.	.	MAF_USDA=16.667
NC_035089.1	63079833	.	T	A	.	.	MAF_INRAE=1.667
NC_035089.1	63079874	.	G	A	.	.	MAF_INRAE=4.167
NC_035089.1	63079900	.	G	A	.	.	MAF_INRAE=18.333;MAF_USDA=20.833
NC_035089.1	63079928	.	T	C	.	.	MAF_INRAE=16.667
NC_035089.1	63079941	.	G	A	.	.	MAF_INRAE=4.167;MAF_USDA=6.471
NC_035089.1	63079959	.	G	A	.	.	MAF_INRAE=1.667;MAF_USDA=7.377
NC_035089.1	63079974	.	A	G	.	.	MAF_INRAE=3.333
NC_035089.1	63080022	.	T	G	.	.	MAF_INRAE=22.5;MAF_USDA=31.176
NC_035089.1	63080025	.	G	A	.	.	MAF_INRAE=1.667
NC_035089.1	63080053	.	G	A	.	.	MAF_USDA=1.639
NC_035089.1	63080148	.	G	T	.	.	MAF_INRAE=7.5
NC_035089.1	63080192	.	A	T	.	.	MAF_INRAE=5.833
NC_035089.1	63084043	.	A	G	.	.	MAF_INRAE=15.833
NC_035089.1	63084128	.	C	A	.	.	MAF_INRAE=16.667
NC_035089.1	63084136	.	A	C	.	.	MAF_INRAE=2.5
NC_035089.1	63084152	.	A	T	.	.	MAF_INRAE=13.333
NC_035089.1	63084167	.	C	T	.	.	MAF_USDA=10.417
NC_035089.1	63084202	.	A	G	.	.	MAF_INRAE=35.833
NC_035089.1	63084252	.	G	T	.	.	MAF_INRAE=8.333
NC_035089.1	63084319	.	G	T	.	.	MAF_INRAE=30.0
NC_035089.1	63084378	.	T	G	.	.	MAF_INRAE=3.797
NC_035089.1	63084385	.	G	A	.	.	MAF_INRAE=5.0
NC_035089.1	63084393	.	G	A	.	.	MAF_INRAE=1.667
NC_035089.1	63084394	.	A	T	.	.	MAF_INRAE=12.5
NC_035089.1	63084400	.	G	A	.	.	MAF_INRAE=8.333
NC_035089.1	63084412	.	T	A	.	.	MAF_INRAE=3.333
NC_035089.1	63084442	.	A	T	.	.	MAF_INRAE=19.167
NC_035089.1	63084545	.	C	A	.	.	MAF_INRAE=1.667
NC_035089.1	63084575	.	G	T	.	.	MAF_INRAE=1.667
NC_035089.1	63084614	.	G	A	.	.	MAF_INRAE=1.667
NC_035089.1	63084649	.	T	A	.	.	MAF_INRAE=15.833
NC_035089.1	63084736	.	G	A	.	.	MAF_INRAE=45.0
NC_035089.1	63084750	.	C	T	.	.	MAF_INRAE=4.167
NC_035089.1	63085056	.	T	A	.	.	MAF_INRAE=5.833
NC_035089.1	63085057	.	C	T	.	.	MAF_INRAE=5.833
NC_035089.1	63085122	.	A	G	.	.	MAF_INRAE=15.833
NC_035089.1	63085157	.	C	A	.	.	MAF_INRAE=24.167
NC_035089.1	63085180	.	C	T	.	.	MAF_INRAE=24.167
NC_035089.1	63085193	.	A	G	.	.	MAF_INRAE=2.5
NC_035089.1	63085204	.	G	T	.	.	MAF_INRAE=18.333
NC_035089.1	63085242	.	C	G	.	.	MAF_INRAE=5.833
NC_035089.1	63085266	.	A	G	.	.	MAF_INRAE=30.0
NC_035089.1	63085327	.	A	T	.	.	MAF_INRAE=14.167
NC_035089.1	63085343	.	G	T	.	.	MAF_INRAE=5.0
NC_035089.1	63085352	.	T	G	.	.	MAF_INRAE=24.167
NC_035089.1	63085356	.	A	T	.	.	MAF_INRAE=5.833
NC_035089.1	63085365	.	A	C	.	.	MAF_INRAE=47.5
NC_035089.1	63085457	.	C	A	.	.	MAF_INRAE=22.5
NC_035089.1	63085477	.	C	G	.	.	MAF_INRAE=19.167;MAF_USDA=10.417
NC_035089.1	63085514	.	G	C	.	.	MAF_INRAE=5.063
NC_035089.1	63085516	.	A	C	.	.	MAF_INRAE=7.5
NC_035089.1	63085596	.	G	A	.	.	MAF_INRAE=20.0;MAF_USDA=10.417
NC_035089.1	63085776	.	T	C	.	.	MAF_INRAE=26.667
NC_035089.1	63085966	.	C	A	.	.	MAF_INRAE=2.5
NC_035089.1	63085968	.	A	T	.	.	MAF_INRAE=22.5
NC_035089.1	63085981	.	C	T	.	.	MAF_INRAE=2.5
NC_035089.1	63086021	.	C	T	.	.	MAF_INRAE=1.667
NC_035089.1	63086046	.	C	T	.	.	MAF_USDA=4.167
NC_035089.1	63086135	.	A	C	.	.	MAF_INRAE=1.667
NC_035089.1	63086221	.	A	T	.	.	MAF_INRAE=11.667
NC_035089.1	63086239	.	G	A	.	.	MAF_INRAE=2.5
NC_035089.1	63086252	.	A	G	.	.	MAF_INRAE=6.329
NC_035089.1	63086336	.	C	T	.	.	MAF_USDA=4.167
NC_035089.1	63086366	.	C	T	.	.	MAF_INRAE=1.667
NC_035089.1	63086382	.	G	A	.	.	MAF_INRAE=12.5
NC_035089.1	63086440	.	A	C	.	.	MAF_INRAE=1.667
NC_035089.1	63086446	.	C	T	.	.	MAF_INRAE=23.333
NC_035089.1	63086586	.	C	A	.	.	MAF_INRAE=35.833
NC_035089.1	63086587	.	A	T	.	.	MAF_INRAE=35.0
NC_035089.1	63086611	.	G	A	.	.	MAF_INRAE=36.667
NC_035089.1	63086625	.	G	A	.	.	MAF_INRAE=32.5
NC_035089.1	63086629	.	A	C	.	.	MAF_INRAE=22.5
NC_035089.1	63086630	.	T	C	.	.	MAF_INRAE=1.667
NC_035089.1	63086642	.	A	G	.	.	MAF_INRAE=35.833
NC_035089.1	63086651	.	C	T	.	.	MAF_INRAE=19.167
NC_035089.1	63086652	.	G	A	.	.	MAF_INRAE=48.333
NC_035089.1	63086857	.	T	C	.	.	MAF_INRAE=2.632
NC_035089.1	63086901	.	A	T	.	.	MAF_INRAE=22.5
NC_035089.1	63086902	.	C	T	.	.	MAF_INRAE=22.5
NC_035089.1	63086909	.	C	T	.	.	MAF_INRAE=9.167
NC_035089.1	63086918	.	A	G	.	.	MAF_INRAE=13.333
NC_035089.1	63086936	.	A	G	.	.	MAF_INRAE=20.833
NC_035089.1	63086948	.	G	A	.	.	MAF_INRAE=26.667
NC_035089.1	63086949	.	T	G	.	.	MAF_INRAE=46.667
NC_035089.1	63086974	.	A	G	.	.	MAF_INRAE=5.696
NC_035089.1	63087028	.	G	C	.	.	MAF_INRAE=20.833
NC_035089.1	63087072	.	T	C	.	.	MAF_INRAE=3.333
NC_035089.1	63087128	.	G	T	.	.	MAF_INRAE=11.667
NC_035089.1	63087136	.	A	G	.	.	MAF_INRAE=46.667
NC_035089.1	63087206	.	A	G	.	.	MAF_INRAE=11.667
NC_035089.1	63087252	.	A	G	.	.	MAF_INRAE=5.696
NC_035089.1	63087298	.	G	A	.	.	MAF_INRAE=47.5
NC_035089.1	63087303	.	C	T	.	.	MAF_INRAE=17.5;MAF_USDA=20.833
NC_035089.1	63087358	.	C	T	.	.	MAF_INRAE=36.667
NC_035089.1	63087359	.	A	G	.	.	MAF_INRAE=50.0
NC_035089.1	63087372	.	T	G	.	.	MAF_INRAE=32.5
NC_035089.1	63087383	.	C	A	.	.	MAF_INRAE=45.833
NC_035089.1	63087409	.	G	C	.	.	MAF_INRAE=1.667
NC_035089.1	63087462	.	C	A	.	.	MAF_INRAE=39.167
NC_035089.1	63087498	.	C	T	.	.	MAF_INRAE=14.167
NC_035089.1	63087505	.	C	T	.	.	MAF_INRAE=26.667
NC_035089.1	63087593	.	C	T	.	.	MAF_INRAE=2.632
NC_035089.1	63087694	.	G	T	.	.	MAF_INRAE=2.632
NC_035089.1	63087760	.	G	A	.	.	MAF_INRAE=3.797
NC_035089.1	63087873	.	G	C	.	.	MAF_INRAE=2.632
NC_035089.1	63087973	.	G	A	.	.	MAF_INRAE=9.167
NC_035089.1	63088062	.	T	C	.	.	MAF_INRAE=7.5
NC_035089.1	63088150	.	A	G	.	.	MAF_INRAE=10.127
NC_035089.1	63088182	.	G	A	.	.	MAF_INRAE=48.333
NC_035089.1	63088243	.	A	C	.	.	MAF_USDA=18.75
NC_035089.1	63088251	.	T	G	.	.	MAF_USDA=6.25
NC_035089.1	63088252	.	A	C	.	.	MAF_INRAE=20.833
NC_035089.1	63088269	.	A	C	.	.	MAF_INRAE=20.833;MAF_USDA=4.706
NC_035089.1	63088312	.	C	T	.	.	MAF_INRAE=10.0;MAF_USDA=2.083
NC_035089.1	63088315	.	C	T	.	.	MAF_INRAE=4.167
NC_035089.1	63088372	.	A	C	.	.	MAF_INRAE=10.0;MAF_USDA=2.459
NC_035089.1	63088401	.	T	C	.	.	MAF_INRAE=25.833
NC_035089.1	63088410	.	A	T	.	.	MAF_USDA=9.016
NC_035089.1	63088411	.	T	C	.	.	MAF_INRAE=5.0;MAF_USDA=10.417
NC_035089.1	63088418	.	G	A	.	.	MAF_USDA=7.059
NC_035089.1	63088423	.	G	T	.	.	MAF_INRAE=11.667
NC_035089.1	63088440	.	G	A	.	.	MAF_USDA=3.279
NC_035089.1	63088445	.	G	A	.	.	MAF_INRAE=2.5
NC_035089.1	63088455	.	T	C	.	.	MAF_INRAE=3.333
NC_035089.1	63088479	.	C	T	.	.	MAF_USDA=11.176
NC_035089.1	63088480	.	C	A	.	.	MAF_INRAE=4.167;MAF_USDA=10.417
NC_035089.1	63088509	.	A	C	.	.	MAF_INRAE=2.5
NC_035089.1	63088533	.	C	A	.	.	MAF_INRAE=19.167
NC_035089.1	63088551	.	T	C	.	.	MAF_USDA=12.5
NC_035089.1	63088648	.	G	T	.	.	MAF_INRAE=2.5
NC_035089.1	63089023	.	G	T	.	.	MAF_USDA=10.87
NC_035089.1	63089399	.	C	A	.	.	MAF_USDA=8.333
NC_035089.1	63091764	.	C	T	.	.	MAF_INRAE=2.632
NC_035089.1	63091936	.	G	A	.	.	MAF_USDA=20.833
NC_035089.1	63091937	.	T	C	.	.	MAF_USDA=50.0
NC_035089.1	63091938	.	G	C	.	.	MAF_USDA=20.833
NC_035089.1	63093513	.	G	A	.	.	MAF_INRAE=13.158
NC_035089.1	63093580	.	A	G	.	.	MAF_INRAE=13.158
NC_035089.1	63093619	.	T	A	.	.	MAF_USDA=1.695
NC_035089.1	63093620	.	C	A	.	.	MAF_USDA=1.695
NC_035089.1	63093621	.	G	A	.	.	MAF_USDA=8.434
NC_035089.1	63093656	.	C	T	.	.	MAF_USDA=8.235
NC_035089.1	63093659	.	C	T	.	.	MAF_USDA=8.235
NC_035089.1	63093687	.	A	C	.	.	MAF_INRAE=40.833;MAF_USDA=14.706
NC_035089.1	63093722	.	G	T	.	.	MAF_INRAE=3.333;MAF_USDA=6.557
NC_035089.1	63093837	.	C	A	.	.	MAF_USDA=2.5
NC_035089.1	63093859	.	T	C	.	.	MAF_INRAE=30.0;MAF_USDA=14.881
NC_035089.1	63093863	.	T	C	.	.	MAF_INRAE=30.0;MAF_USDA=15.294
NC_035089.1	63093883	.	C	A	.	.	MAF_USDA=1.639
NC_035089.1	63093897	.	A	G	.	.	MAF_INRAE=2.5;MAF_USDA=1.639
NC_035089.1	63093918	.	C	T	.	.	MAF_USDA=1.639
NC_035089.1	63093922	.	C	T	.	.	MAF_USDA=9.836
NC_035089.1	63093926	.	C	A	.	.	MAF_USDA=8.929
NC_035089.1	63093998	.	C	T	.	.	MAF_INRAE=7.5
NC_035089.1	63094013	.	A	C	.	.	MAF_USDA=12.5
NC_035089.1	63094041	.	G	C	.	.	MAF_INRAE=20.0
NC_035089.1	63094052	.	A	T	.	.	MAF_INRAE=35.833
NC_035089.1	63094058	.	G	A	.	.	MAF_INRAE=2.5;MAF_USDA=10.417
NC_035089.1	63094131	.	G	T	.	.	MAF_USDA=4.762
NC_035089.1	63094171	.	AATT	AATG	.	.	MAF_USDA=15.217
NC_035089.1	63094174	.	T	G	.	.	MAF_USDA=14.167
NC_035089.1	63094183	.	C	G	.	.	MAF_INRAE=13.333;MAF_USDA=6.522
NC_035089.1	63094201	.	C	G	.	.	MAF_INRAE=1.667
NC_035089.1	63094325	.	A	C	.	.	MAF_INRAE=10.833
NC_035089.1	63094363	.	G	T	.	.	MAF_INRAE=25.833
NC_035089.1	63094404	.	T	G	.	.	MAF_INRAE=41.667
NC_035089.1	63094413	.	G	T	.	.	MAF_INRAE=3.333;MAF_USDA=22.917
NC_035089.1	63094456	.	G	A	.	.	MAF_INRAE=9.167
NC_035089.1	63094649	.	T	A	.	.	MAF_USDA=12.5
NC_035089.1	63094650	.	C	A	.	.	MAF_USDA=12.5
NC_035089.1	63094679	.	C	A	.	.	MAF_INRAE=1.667
NC_035089.1	63094681	.	T	C	.	.	MAF_INRAE=1.667
NC_035089.1	63094690	.	A	G	.	.	MAF_INRAE=49.167
NC_035089.1	63094691	.	T	C	.	.	MAF_INRAE=2.5
NC_035089.1	63094740	.	A	T	.	.	MAF_INRAE=35.833
NC_035089.1	63094770	.	C	T	.	.	MAF_USDA=1.639
NC_035089.1	63094814	.	G	A	.	.	MAF_USDA=10.417
NC_035089.1	63094816	.	C	T	.	.	MAF_INRAE=3.333;MAF_USDA=3.529
NC_035089.1	63094830	.	T	A	.	.	MAF_USDA=10.417
NC_035089.1	63094859	.	C	A	.	.	MAF_USDA=14.583
NC_035089.1	63094870	.	G	A	.	.	MAF_INRAE=7.5;MAF_USDA=6.557
NC_035089.1	63094891	.	G	A	.	.	MAF_USDA=4.918
NC_035089.1	63094910	.	C	T	.	.	MAF_USDA=10.417
NC_035089.1	63094928	.	G	T	.	.	MAF_USDA=1.639
NC_035089.1	63094961	.	C	A	.	.	MAF_USDA=3.333
NC_035089.1	63095008	.	A	C	.	.	MAF_USDA=5.738
NC_035089.1	63095064	.	T	G	.	.	MAF_USDA=8.333
NC_035089.1	63095092	.	T	C	.	.	MAF_USDA=12.5
NC_035089.1	63097238	.	A	T	.	.	MAF_USDA=5.882
NC_035089.1	63097297	.	A	T	.	.	MAF_USDA=5.738
NC_035089.1	63097306	.	T	C	.	.	MAF_INRAE=19.167
NC_035089.1	63097329	.	G	T	.	.	MAF_USDA=6.25
NC_035089.1	63097355	.	G	A	.	.	MAF_INRAE=1.667;MAF_USDA=14.583
NC_035089.1	63097361	.	G	T	.	.	MAF_INRAE=1.667;MAF_USDA=4.706
NC_035089.1	63097382	.	A	G	.	.	MAF_INRAE=7.595
NC_035089.1	63097445	.	T	A	.	.	MAF_INRAE=10.759
NC_035089.1	63097466	.	A	T	.	.	MAF_INRAE=10.759
NC_035089.1	63097472	.	T	G	.	.	MAF_INRAE=7.5
NC_035089.1	63097482	.	A	T	.	.	MAF_INRAE=12.5
NC_035089.1	63097504	.	A	G	.	.	MAF_INRAE=8.333
NC_035089.1	63097505	.	A	C	.	.	MAF_INRAE=48.333
NC_035089.1	63097515	.	T	A	.	.	MAF_USDA=10.417
NC_035089.1	63097572	.	C	T	.	.	MAF_INRAE=12.5
NC_035089.1	63097601	.	A	C	.	.	MAF_USDA=7.059
NC_035089.1	63097669	.	G	A	.	.	MAF_USDA=8.333
NC_035089.1	63097723	.	G	A	.	.	MAF_USDA=6.25
NC_035089.1	63097785	.	A	C	.	.	MAF_USDA=22.917
NC_035089.1	63097847	.	C	T	.	.	MAF_USDA=5.294
NC_035089.1	63097849	.	C	T	.	.	MAF_USDA=1.639
NC_035089.1	63097853	.	A	T	.	.	MAF_USDA=1.639
NC_035089.1	63097915	.	G	T	.	.	MAF_USDA=5.738
NC_035089.1	63097945	.	C	T	.	.	MAF_USDA=2.459
NC_035089.1	63097992	.	C	T	.	.	MAF_INRAE=7.895
NC_035089.1	63098275	.	G	T	.	.	MAF_USDA=32.609
NC_035089.1	63099460	.	A	C	.	.	MAF_INRAE=8.333
NC_035089.1	63099464	.	A	T	.	.	MAF_INRAE=11.667
NC_035089.1	63099481	.	T	C	.	.	MAF_USDA=12.295
NC_035089.1	63099490	.	A	G	.	.	MAF_INRAE=15.0
NC_035089.1	63099509	.	T	C	.	.	MAF_USDA=3.279
NC_035089.1	63099526	.	G	A	.	.	MAF_INRAE=12.5;MAF_USDA=6.25
NC_035089.1	63099540	.	T	A	.	.	MAF_USDA=8.235
NC_035089.1	63099563	.	C	T	.	.	MAF_INRAE=45.833
NC_035089.1	63099578	.	C	T	.	.	MAF_INRAE=10.833
NC_035089.1	63099603	.	T	A	.	.	MAF_USDA=5.738
NC_035089.1	63099632	.	C	G	.	.	MAF_USDA=4.918
NC_035089.1	63099656	.	C	T	.	.	MAF_USDA=38.235
NC_035089.1	63099706	.	C	G	.	.	MAF_USDA=50.0
NC_035089.1	63099748	.	C	A	.	.	MAF_INRAE=3.333
NC_035089.1	63099759	.	A	G	.	.	MAF_INRAE=14.167
NC_035089.1	63099847	.	T	C	.	.	MAF_INRAE=3.333
NC_035089.1	63099867	.	A	T	.	.	MAF_INRAE=9.494;MAF_USDA=3.529
NC_035089.1	63099904	.	A	G	.	.	MAF_INRAE=2.5
NC_035089.1	63099934	.	T	C	.	.	MAF_USDA=2.083
NC_035089.1	63099954	.	T	G	.	.	MAF_INRAE=12.5
NC_035089.1	63099975	.	C	T	.	.	MAF_INRAE=12.5
NC_035089.1	63100007	.	G	A	.	.	MAF_USDA=1.667
NC_035089.1	63100015	.	T	C	.	.	MAF_INRAE=20.833
NC_035089.1	63100027	.	G	T	.	.	MAF_INRAE=3.333
NC_035089.1	63100050	.	G	T	.	.	MAF_INRAE=3.333;MAF_USDA=2.5
NC_035089.1	63100051	.	C	T	.	.	MAF_INRAE=3.333;MAF_USDA=2.5
NC_035089.1	63100052	.	C	T	.	.	MAF_INRAE=23.333
NC_035089.1	63100054	.	G	A	.	.	MAF_INRAE=3.333;MAF_USDA=2.5
NC_035089.1	63100067	.	G	T	.	.	MAF_INRAE=23.333
NC_035089.1	63100098	.	T	C	.	.	MAF_INRAE=1.667;MAF_USDA=2.5
NC_035089.1	63100117	.	T	C	.	.	MAF_INRAE=40.0;MAF_USDA=19.643
NC_035089.1	63100119	.	C	T	.	.	MAF_INRAE=19.167;MAF_USDA=10.417
NC_035089.1	63100152	.	G	A	.	.	MAF_USDA=41.667
NC_035089.1	63100153	.	T	C	.	.	MAF_USDA=41.667
NC_035089.1	63100167	.	A	T	.	.	MAF_USDA=2.5
NC_035089.1	63100180	.	G	C	.	.	MAF_INRAE=6.962;MAF_USDA=14.754
NC_035089.1	63100197	.	G	A	.	.	MAF_INRAE=5.833
NC_035089.1	63100253	.	T	A	.	.	MAF_USDA=39.583
NC_035089.1	63100254	.	T	A	.	.	MAF_USDA=12.5
NC_035089.1	63100265	.	A	T	.	.	MAF_INRAE=16.667
NC_035089.1	63100267	.	C	A	.	.	MAF_INRAE=22.5;MAF_USDA=8.929
NC_035089.1	63100268	.	G	A	.	.	MAF_USDA=2.5
NC_035089.1	63100286	.	A	G	.	.	MAF_INRAE=1.899
NC_035089.1	63100294	.	A	C	.	.	MAF_INRAE=24.167
NC_035089.1	63100300	.	A	G	.	.	MAF_USDA=4.918
NC_035089.1	63100344	.	C	T	.	.	MAF_INRAE=27.5
NC_035089.1	63100449	.	C	A	.	.	MAF_USDA=14.583
NC_035089.1	63101740	.	T	A	.	.	MAF_USDA=10.417
NC_035089.1	63101765	.	A	C	.	.	MAF_USDA=16.667
NC_035089.1	63101806	.	C	G	.	.	MAF_USDA=10.417
NC_035089.1	63101967	.	T	G	.	.	MAF_INRAE=2.632
NC_035089.1	63102001	.	G	A	.	.	MAF_USDA=10.417
NC_035089.1	63102007	.	A	G	.	.	MAF_INRAE=5.263
NC_035089.1	63102125	.	T	C	.	.	MAF_USDA=10.417
NC_035089.1	63102167	.	A	G	.	.	MAF_INRAE=2.632
NC_035089.1	63104602	.	T	C	.	.	MAF_INRAE=15.0
NC_035089.1	63104995	.	C	T	.	.	MAF_USDA=22.917
NC_035089.1	63105114	.	T	A	.	.	MAF_INRAE=5.833
NC_035089.1	63105141	.	C	T	.	.	MAF_INRAE=12.5
NC_035089.1	63105198	.	C	T	.	.	MAF_INRAE=5.0
NC_035089.1	63105212	.	C	T	.	.	MAF_INRAE=4.167
NC_035089.1	63105242	.	G	T	.	.	MAF_INRAE=9.167
NC_035089.1	63105282	.	A	G	.	.	MAF_INRAE=42.5
NC_035089.1	63105297	.	T	C	.	.	MAF_INRAE=42.5
NC_035089.1	63105341	.	C	A	.	.	MAF_USDA=50.0
NC_035089.1	63105642	.	A	G	.	.	MAF_USDA=16.667
NC_035089.1	63106360	.	C	A	.	.	MAF_USDA=6.25
NC_035089.1	63106517	.	G	A	.	.	MAF_INRAE=2.5
NC_035089.1	63106524	.	C	A	.	.	MAF_INRAE=26.667
NC_035089.1	63106540	.	T	G	.	.	MAF_INRAE=26.667
NC_035089.1	63106592	.	C	T	.	.	MAF_INRAE=1.667
NC_035089.1	63106599	.	T	C	.	.	MAF_INRAE=4.167
NC_035089.1	63106662	.	G	T	.	.	MAF_INRAE=2.5;MAF_USDA=10.417
NC_035089.1	63106673	.	T	C	.	.	MAF_INRAE=35.833;MAF_USDA=37.5
NC_035089.1	63106689	.	C	T	.	.	MAF_INRAE=3.333
NC_035089.1	63106725	.	C	A	.	.	MAF_INRAE=1.667
NC_035089.1	63106784	.	C	T	.	.	MAF_INRAE=2.5;MAF_USDA=10.417
NC_035089.1	63106798	.	A	C	.	.	MAF_INRAE=8.861
NC_035089.1	63106802	.	A	G	.	.	MAF_INRAE=39.167
NC_035089.1	63106807	.	A	C	.	.	MAF_INRAE=36.667
NC_035089.1	63106825	.	C	A	.	.	MAF_INRAE=2.632
NC_035089.1	63106835	.	C	A	.	.	MAF_INRAE=41.667
NC_035089.1	63106894	.	C	T	.	.	MAF_INRAE=40.0
NC_035089.1	63106912	.	T	A	.	.	MAF_INRAE=3.165
NC_035089.1	63107005	.	C	T	.	.	MAF_USDA=1.639
NC_035089.1	63107076	.	C	A	.	.	MAF_USDA=2.083
NC_035089.1	63107077	.	G	A	.	.	MAF_USDA=7.143
NC_035089.1	63107109	.	G	T	.	.	MAF_USDA=1.667
NC_035089.1	63107129	.	A	G	.	.	MAF_USDA=1.667
NC_035089.1	63107131	.	G	T	.	.	MAF_INRAE=8.333;MAF_USDA=4.762
NC_035089.1	63107211	.	G	T	.	.	MAF_USDA=1.639
NC_035089.1	63107216	.	A	C	.	.	MAF_INRAE=15.0
NC_035089.1	63107252	.	A	G	.	.	MAF_INRAE=9.167
NC_035089.1	63107257	.	T	C	.	.	MAF_INRAE=1.667
NC_035089.1	63107282	.	T	G	.	.	MAF_USDA=1.176
NC_035089.1	63107305	.	T	G	.	.	MAF_INRAE=6.667;MAF_USDA=22.941
NC_035089.1	63107348	.	A	G	.	.	MAF_INRAE=13.333;MAF_USDA=33.333
NC_035089.1	63107365	.	T	G	.	.	MAF_USDA=8.333
NC_035089.1	63107368	.	T	G	.	.	MAF_USDA=10.417
NC_035089.1	63107463	.	G	T	.	.	MAF_USDA=2.976
NC_035089.1	63107493	.	C	T	.	.	MAF_USDA=1.667
NC_035089.1	63107494	.	G	C	.	.	MAF_USDA=1.667
NC_035089.1	63107505	.	C	G	.	.	MAF_INRAE=2.632
NC_035089.1	63107557	.	G	C	.	.	MAF_USDA=2.5
NC_035089.1	63107600	.	A	G	.	.	MAF_INRAE=2.632
NC_035089.1	63107609	.	G	T	.	.	MAF_USDA=18.852
NC_035089.1	63107658	.	C	T	.	.	MAF_USDA=4.217
NC_035089.1	63107771	.	A	G	.	.	MAF_USDA=2.459
NC_035089.1	63107780	.	C	T	.	.	MAF_INRAE=12.025
NC_035089.1	63107817	.	G	A	.	.	MAF_INRAE=1.667;MAF_USDA=8.333
NC_035089.1	63107922	.	C	T	.	.	MAF_USDA=6.557
NC_035089.1	63107982	.	A	G	.	.	MAF_USDA=1.639
NC_035089.1	63108032	.	C	T	.	.	MAF_USDA=2.941
NC_035089.1	63108048	.	T	G	.	.	MAF_USDA=1.639
NC_035089.1	63108062	.	A	G	.	.	MAF_INRAE=15.0;MAF_USDA=12.5
NC_035089.1	63108107	.	A	G	.	.	MAF_INRAE=47.5;MAF_USDA=27.059
NC_035089.1	63108126	.	A	C	.	.	MAF_INRAE=40.0
NC_035089.1	63108178	.	C	T	.	.	MAF_USDA=5.294
NC_035089.1	63108214	.	G	A	.	.	MAF_USDA=1.639
NC_035089.1	63108217	.	C	T	.	.	MAF_USDA=4.098
NC_035089.1	63108220	.	G	A	.	.	MAF_INRAE=11.392;MAF_USDA=6.557
NC_035089.1	63108289	.	T	G	.	.	MAF_INRAE=5.063
NC_035089.1	63108297	.	C	T	.	.	MAF_INRAE=39.167
NC_035089.1	63108298	.	G	C	.	.	MAF_USDA=1.639
NC_035089.1	63108394	.	T	A	.	.	MAF_INRAE=17.5
NC_035089.1	63108403	.	A	G	.	.	MAF_INRAE=15.833;MAF_USDA=14.583
NC_035089.1	63108417	.	T	A	.	.	MAF_USDA=8.333
NC_035089.1	63108447	.	G	A	.	.	MAF_USDA=12.5
NC_035089.1	63109472	.	C	T	.	.	MAF_USDA=12.5
NC_035089.1	63109875	.	G	C	.	.	MAF_USDA=10.0
NC_035089.1	63109890	.	C	T	.	.	MAF_USDA=1.639
NC_035089.1	63110705	.	A	G	.	.	MAF_USDA=18.75
NC_035089.1	63112519	.	G	T	.	.	MAF_INRAE=22.5;MAF_USDA=10.588
NC_035089.1	63112552	.	G	T	.	.	MAF_INRAE=11.667
NC_035089.1	63112561	.	T	C	.	.	MAF_USDA=1.639
NC_035089.1	63112579	.	T	C	.	.	MAF_INRAE=14.167;MAF_USDA=12.5
NC_035089.1	63112659	.	G	A	.	.	MAF_INRAE=14.167;MAF_USDA=5.738
NC_035089.1	63112660	.	T	C	.	.	MAF_INRAE=14.167;MAF_USDA=5.738
NC_035089.1	63112675	.	C	T	.	.	MAF_INRAE=5.833
NC_035089.1	63112729	.	C	T	.	.	MAF_USDA=1.639
NC_035089.1	63112940	.	G	A	.	.	MAF_INRAE=1.667
NC_035089.1	63113000	.	C	T	.	.	MAF_USDA=14.583
NC_035089.1	63115594	.	A	T	.	.	MAF_USDA=41.667
NC_035089.1	63115595	.	C	T	.	.	MAF_USDA=4.167
NC_035089.1	63115649	.	G	A	.	.	MAF_USDA=50.0
NC_035089.1	63115709	.	G	C	.	.	MAF_USDA=2.976
NC_035089.1	63115770	.	G	T	.	.	MAF_USDA=6.557
NC_035089.1	63115784	.	G	C	.	.	MAF_USDA=29.412
NC_035089.1	63115969	.	A	G	.	.	MAF_USDA=8.333
NC_035089.1	63116042	.	T	G	.	.	MAF_INRAE=1.667
NC_035089.1	63116116	.	C	G	.	.	MAF_USDA=8.333
NC_035089.1	63116120	.	T	C	.	.	MAF_USDA=1.639
NC_035089.1	63116121	.	C	G	.	.	MAF_USDA=2.459
NC_035089.1	63116132	.	T	G	.	.	MAF_INRAE=16.667;MAF_USDA=10.417
NC_035089.1	63116170	.	A	G	.	.	MAF_USDA=3.279
NC_035089.1	63116175	.	C	A	.	.	MAF_USDA=47.059
NC_035089.1	63116204	.	G	T	.	.	MAF_USDA=12.941
NC_035089.1	63116206	.	A	G	.	.	MAF_USDA=4.167
NC_035089.1	63116258	.	T	A	.	.	MAF_USDA=4.167
NC_035089.1	63116262	.	C	A	.	.	MAF_USDA=4.167
NC_035089.1	63116275	.	C	T	.	.	MAF_USDA=4.098
NC_035089.1	63116298	.	G	T	.	.	MAF_USDA=6.471
NC_035089.1	63116352	.	T	A	.	.	MAF_USDA=1.639
NC_035089.1	63116373	.	T	C	.	.	MAF_USDA=4.918
NC_035089.1	63116458	.	C	T	.	.	MAF_INRAE=10.127;MAF_USDA=8.197
NC_035089.1	63116468	.	C	T	.	.	MAF_INRAE=8.861
NC_035089.1	63116481	.	G	C	.	.	MAF_INRAE=25.0
NC_035089.1	63116494	.	G	C	.	.	MAF_INRAE=25.0
NC_035089.1	63116502	.	C	A	.	.	MAF_USDA=6.557
NC_035089.1	63116507	.	G	A	.	.	MAF_INRAE=26.667
NC_035089.1	63116536	.	C	A	.	.	MAF_INRAE=15.0;MAF_USDA=7.647
NC_035089.1	63116537	.	T	A	.	.	MAF_INRAE=15.0;MAF_USDA=7.647
NC_035089.1	63116621	.	G	A	.	.	MAF_INRAE=1.899
NC_035089.1	63116623	.	G	C	.	.	MAF_INRAE=25.0
NC_035089.1	63116628	.	G	A	.	.	MAF_INRAE=25.0
NC_035089.1	63116653	.	G	A	.	.	MAF_INRAE=12.5
NC_035089.1	63116663	.	G	A	.	.	MAF_USDA=29.167
NC_035089.1	63116687	.	T	C	.	.	MAF_USDA=2.459
NC_035089.1	63116835	.	G	C	.	.	MAF_USDA=15.833
NC_035089.1	63116842	.	A	C	.	.	MAF_USDA=14.167
NC_035089.1	63116854	.	A	G	.	.	MAF_USDA=7.5
NC_035089.1	63116928	.	G	A	.	.	MAF_INRAE=5.833
NC_035089.1	63116949	.	C	A	.	.	MAF_INRAE=29.167
NC_035089.1	63116998	.	C	A	.	.	MAF_INRAE=23.333
NC_035089.1	63117040	.	G	A	.	.	MAF_INRAE=34.167
NC_035089.1	63117060	.	T	C	.	.	MAF_INRAE=41.667
NC_035089.1	63117161	.	T	G	.	.	MAF_INRAE=46.667
NC_035089.1	63117178	.	G	A	.	.	MAF_INRAE=12.5
NC_035089.1	63117332	.	C	T	.	.	MAF_INRAE=5.696;MAF_USDA=31.25
NC_035089.1	63117345	.	G	C	.	.	MAF_INRAE=6.329
NC_035089.1	63117437	.	C	T	.	.	MAF_INRAE=30.0
NC_035089.1	63117444	.	A	C	.	.	MAF_INRAE=40.0
NC_035089.1	63117450	.	T	G	.	.	MAF_USDA=14.583
NC_035089.1	63117460	.	C	G	.	.	MAF_INRAE=14.167;MAF_USDA=12.5
NC_035089.1	63117476	.	A	G	.	.	MAF_INRAE=3.333;MAF_USDA=10.417
NC_035089.1	63117479	.	C	T	.	.	MAF_INRAE=2.5
NC_035089.1	63117547	.	G	T	.	.	MAF_USDA=6.471
NC_035089.1	63117556	.	C	T	.	.	MAF_USDA=2.459
NC_035089.1	63117596	.	A	C	.	.	MAF_USDA=2.459
NC_035089.1	63117627	.	A	G	.	.	MAF_INRAE=32.5
NC_035089.1	63117649	.	A	G	.	.	MAF_INRAE=11.667
NC_035089.1	63117695	.	G	T	.	.	MAF_INRAE=34.167
NC_035089.1	63117786	.	C	T	.	.	MAF_USDA=4.918
NC_035089.1	63117833	.	T	G	.	.	MAF_USDA=10.0
NC_035089.1	63117844	.	C	A	.	.	MAF_USDA=3.279
NC_035089.1	63118020	.	A	C	.	.	MAF_USDA=12.5
NC_035089.1	63119371	.	A	G	.	.	MAF_INRAE=2.632;MAF_USDA=10.417
NC_035089.1	63119376	.	G	T	.	.	MAF_USDA=2.459
NC_035089.1	63119423	.	T	C	.	.	MAF_INRAE=18.333;MAF_USDA=6.471
NC_035089.1	63119433	.	T	A	.	.	MAF_USDA=4.098
NC_035089.1	63119463	.	C	A	.	.	MAF_USDA=10.588
NC_035089.1	63119520	.	A	G	.	.	MAF_INRAE=1.667;MAF_USDA=11.475
NC_035089.1	63119525	.	C	A	.	.	MAF_INRAE=2.5
NC_035089.1	63119600	.	A	C	.	.	MAF_INRAE=2.632
NC_035089.1	63119683	.	A	G	.	.	MAF_USDA=22.917
NC_035089.1	63120490	.	T	C	.	.	MAF_INRAE=4.167
NC_035089.1	63123022	.	C	A	.	.	MAF_USDA=1.639
NC_035089.1	63123030	.	G	A	.	.	MAF_USDA=5.738
NC_035089.1	63123043	.	G	T	.	.	MAF_USDA=1.639
NC_035089.1	63123049	.	C	T	.	.	MAF_USDA=2.459
NC_035089.1	63123156	.	G	A	.	.	MAF_USDA=11.475
NC_035089.1	63123235	.	C	T	.	.	MAF_USDA=2.459
NC_035089.1	63123293	.	C	A	.	.	MAF_INRAE=1.667;MAF_USDA=4.118
NC_035089.1	63123303	.	G	A	.	.	MAF_USDA=4.098
NC_035089.1	63123341	.	T	A	.	.	MAF_USDA=13.115
NC_035089.1	63123346	.	A	G	.	.	MAF_USDA=1.639
NC_035089.1	63123354	.	A	G	.	.	MAF_USDA=1.639
NC_035089.1	63127308	.	G	T	.	.	MAF_INRAE=2.632
NC_035089.1	63127373	.	C	T	.	.	MAF_USDA=2.459
NC_035089.1	63127390	.	G	A	.	.	MAF_INRAE=2.632;MAF_USDA=8.197
NC_035089.1	63127391	.	A	G	.	.	MAF_USDA=1.639
NC_035089.1	63127402	.	C	T	.	.	MAF_USDA=1.639
NC_035089.1	63127431	.	G	T	.	.	MAF_INRAE=7.5;MAF_USDA=1.639
NC_035089.1	63127434	.	C	T	.	.	MAF_INRAE=10.0
NC_035089.1	63127436	.	C	G	.	.	MAF_INRAE=10.833
NC_035089.1	63127441	.	A	G	.	.	MAF_INRAE=23.333
NC_035089.1	63127447	.	G	C	.	.	MAF_USDA=2.459
NC_035089.1	63127454	.	C	T	.	.	MAF_INRAE=25.0
NC_035089.1	63127531	.	G	T	.	.	MAF_USDA=1.639
NC_035089.1	63127594	.	T	A	.	.	MAF_USDA=1.765
NC_035089.1	63127621	.	C	T	.	.	MAF_INRAE=36.667;MAF_USDA=2.459
NC_035089.1	63127631	.	G	T	.	.	MAF_INRAE=32.5
NC_035089.1	63127752	.	A	T	.	.	MAF_INRAE=9.167;MAF_USDA=3.279
NC_035089.1	63127764	.	G	C	.	.	MAF_INRAE=9.167;MAF_USDA=5.738
NC_035089.1	63127862	.	G	A	.	.	MAF_INRAE=16.667
NC_035089.1	63127866	.	C	A	.	.	MAF_INRAE=34.167
NC_035089.1	63127941	.	T	G	.	.	MAF_INRAE=6.667
NC_035089.1	63128048	.	A	T	.	.	MAF_INRAE=48.333
NC_035089.1	63128093	.	C	T	.	.	MAF_INRAE=4.167
NC_035089.1	63128215	.	G	A	.	.	MAF_INRAE=42.5
NC_035089.1	63128243	.	C	T	.	.	MAF_INRAE=3.333
NC_035089.1	63128256	.	A	C	.	.	MAF_INRAE=5.063
NC_035089.1	63128266	.	C	T	.	.	MAF_INRAE=4.167;MAF_USDA=2.083
NC_035089.1	63128287	.	C	T	.	.	MAF_INRAE=48.333
NC_035089.1	63128310	.	A	T	.	.	MAF_INRAE=4.167
NC_035089.1	63128311	.	A	C	.	.	MAF_INRAE=19.167
NC_035089.1	63128314	.	C	A	.	.	MAF_INRAE=3.333
NC_035089.1	63128340	.	G	T	.	.	MAF_INRAE=10.0
NC_035089.1	63128361	.	C	G	.	.	MAF_INRAE=46.667
NC_035089.1	63128377	.	G	T	.	.	MAF_INRAE=22.5
NC_035089.1	63128428	.	A	G	.	.	MAF_INRAE=46.667
NC_035089.1	63128449	.	C	T	.	.	MAF_INRAE=4.167;MAF_USDA=3.279
NC_035089.1	63128452	.	C	T	.	.	MAF_INRAE=3.333
NC_035089.1	63128509	.	C	T	.	.	MAF_INRAE=4.167
NC_035089.1	63128577	.	G	C	.	.	MAF_INRAE=47.5
NC_035089.1	63128590	.	C	T	.	.	MAF_INRAE=36.667
NC_035089.1	63128616	.	A	G	.	.	MAF_INRAE=16.667
NC_035089.1	63128674	.	C	T	.	.	MAF_INRAE=4.167
NC_035089.1	63128683	.	G	T	.	.	MAF_INRAE=15.0
NC_035089.1	63128700	.	A	G	.	.	MAF_INRAE=48.333
NC_035089.1	63128703	.	G	T	.	.	MAF_INRAE=16.667
NC_035089.1	63128725	.	G	A	.	.	MAF_USDA=6.25
NC_035089.1	63128767	.	G	T	.	.	MAF_INRAE=47.5
NC_035089.1	63128779	.	C	T	.	.	MAF_INRAE=40.833
NC_035089.1	63128841	.	A	T	.	.	MAF_INRAE=15.823
NC_035089.1	63128907	.	G	T	.	.	MAF_INRAE=4.167
NC_035089.1	63128946	.	T	C	.	.	MAF_INRAE=24.167
NC_035089.1	63128988	.	T	C	.	.	MAF_INRAE=35.0
NC_035089.1	63129003	.	G	A	.	.	MAF_INRAE=5.063
NC_035089.1	63129004	.	G	A	.	.	MAF_INRAE=5.833
NC_035089.1	63129178	.	G	T	.	.	MAF_INRAE=2.632
NC_035089.1	63130172	.	G	T	.	.	MAF_INRAE=2.632
NC_035089.1	63130258	.	G	C	.	.	MAF_INRAE=1.667
NC_035089.1	63130398	.	T	C	.	.	MAF_USDA=1.639
NC_035089.1	63130485	.	G	A	.	.	MAF_INRAE=3.333
NC_035089.1	63130494	.	C	A	.	.	MAF_INRAE=2.5
NC_035089.1	63130517	.	C	A	.	.	MAF_USDA=6.25
NC_035089.1	63130588	.	A	T	.	.	MAF_USDA=6.25
NC_035089.1	63130594	.	G	A	.	.	MAF_USDA=22.917
NC_035089.1	63130604	.	T	A	.	.	MAF_USDA=33.333
NC_035089.1	63130605	.	G	T	.	.	MAF_USDA=35.417
NC_035089.1	63130623	.	T	A	.	.	MAF_USDA=16.667
NC_035089.1	63130665	.	C	T	.	.	MAF_INRAE=2.632;MAF_USDA=16.667
NC_035089.1	63131086	.	A	G	.	.	MAF_USDA=10.417
NC_035089.1	63131149	.	A	C	.	.	MAF_USDA=43.75
NC_035089.1	63131185	.	A	T	.	.	MAF_USDA=12.5
NC_035089.1	63131191	.	G	A	.	.	MAF_USDA=10.417
NC_035089.1	63131215	.	T	A	.	.	MAF_USDA=43.75
NC_035089.1	63131271	.	T	A	.	.	MAF_USDA=13.115
NC_035089.1	63131272	.	T	G	.	.	MAF_USDA=27.083
NC_035089.1	63131273	.	G	A	.	.	MAF_USDA=45.294
NC_035089.1	63133698	.	G	C	.	.	MAF_INRAE=9.167
NC_035089.1	63133753	.	A	G	.	.	MAF_USDA=6.25
NC_035089.1	63133906	.	G	A	.	.	MAF_INRAE=2.5
NC_035089.1	63134029	.	G	A	.	.	MAF_INRAE=15.833;MAF_USDA=10.417
NC_035089.1	63134097	.	T	G	.	.	MAF_INRAE=3.333
NC_035089.1	63134118	.	C	A	.	.	MAF_INRAE=34.167
NC_035089.1	63134133	.	G	A	.	.	MAF_INRAE=10.0
NC_035089.1	63134154	.	C	T	.	.	MAF_INRAE=35.0
NC_035089.1	63134162	.	C	A	.	.	MAF_INRAE=24.167
NC_035089.1	63134212	.	T	C	.	.	MAF_INRAE=4.167
NC_035089.1	63134216	.	A	G	.	.	MAF_INRAE=48.333
NC_035089.1	63134260	.	G	T	.	.	MAF_INRAE=11.392
NC_035089.1	63134315	.	T	G	.	.	MAF_INRAE=4.167
NC_035089.1	63134375	.	T	A	.	.	MAF_INRAE=10.833
NC_035089.1	63134394	.	C	T	.	.	MAF_INRAE=33.333
NC_035089.1	63134423	.	G	T	.	.	MAF_INRAE=6.667
NC_035089.1	63134451	.	A	T	.	.	MAF_INRAE=29.747
NC_035089.1	63134456	.	G	A	.	.	MAF_INRAE=8.861
NC_035089.1	63134462	.	A	T	.	.	MAF_INRAE=1.667
NC_035089.1	63134477	.	G	A	.	.	MAF_INRAE=10.0
NC_035089.1	63134495	.	C	G	.	.	MAF_INRAE=46.667
NC_035089.1	63134507	.	T	C	.	.	MAF_INRAE=45.0
NC_035089.1	63134611	.	G	T	.	.	MAF_INRAE=29.747
NC_035089.1	63134647	.	A	T	.	.	MAF_INRAE=42.5
NC_035089.1	63134719	.	C	T	.	.	MAF_INRAE=44.167
NC_035089.1	63134726	.	T	A	.	.	MAF_INRAE=4.167
NC_035089.1	63134742	.	A	G	.	.	MAF_INRAE=3.333
NC_035089.1	63134784	.	G	C	.	.	MAF_INRAE=4.43
NC_035089.1	63134802	.	C	A	.	.	MAF_INRAE=4.167
NC_035089.1	63134819	.	A	G	.	.	MAF_INRAE=34.167
NC_035089.1	63134880	.	T	A	.	.	MAF_INRAE=34.167
NC_035089.1	63134881	.	T	A	.	.	MAF_INRAE=2.5
NC_035089.1	63134890	.	C	A	.	.	MAF_INRAE=30.38
NC_035089.1	63134939	.	G	A	.	.	MAF_INRAE=35.0
NC_035089.1	63134948	.	C	G	.	.	MAF_INRAE=2.632
NC_035089.1	63134981	.	T	C	.	.	MAF_INRAE=10.0
NC_035089.1	63135038	.	C	A	.	.	MAF_INRAE=36.667
NC_035089.1	63135039	.	C	G	.	.	MAF_INRAE=36.667
NC_035089.1	63135126	.	C	A	.	.	MAF_INRAE=29.747
NC_035089.1	63135136	.	G	C	.	.	MAF_INRAE=35.833
NC_035089.1	63135160	.	A	G	.	.	MAF_INRAE=12.5
NC_035089.1	63135191	.	T	A	.	.	MAF_INRAE=37.5
NC_035089.1	63135222	.	T	G	.	.	MAF_USDA=5.882
NC_035089.1	63135227	.	G	T	.	.	MAF_INRAE=42.5
NC_035089.1	63135311	.	C	A	.	.	MAF_INRAE=30.833
NC_035089.1	63135332	.	T	C	.	.	MAF_INRAE=21.667
NC_035089.1	63135408	.	T	C	.	.	MAF_INRAE=6.667
NC_035089.1	63135419	.	G	T	.	.	MAF_INRAE=5.833
NC_035089.1	63135421	.	G	C	.	.	MAF_INRAE=42.5
NC_035089.1	63135897	.	G	A	.	.	MAF_INRAE=2.5
NC_035089.1	63135922	.	C	T	.	.	MAF_INRAE=40.0
NC_035089.1	63135924	.	T	G	.	.	MAF_INRAE=45.0
NC_035089.1	63135926	.	C	T	.	.	MAF_INRAE=10.0
NC_035089.1	63135954	.	G	A	.	.	MAF_INRAE=37.5
NC_035089.1	63135973	.	G	T	.	.	MAF_INRAE=35.833
NC_035089.1	63135994	.	G	C	.	.	MAF_INRAE=41.667
NC_035089.1	63136053	.	A	T	.	.	MAF_INRAE=3.333
NC_035089.1	63136055	.	G	C	.	.	MAF_INRAE=41.667
NC_035089.1	63136062	.	C	A	.	.	MAF_INRAE=1.667
NC_035089.1	63136069	.	G	A	.	.	MAF_INRAE=40.833
NC_035089.1	63136176	.	G	T	.	.	MAF_INRAE=39.167
NC_035089.1	63136204	.	G	A	.	.	MAF_INRAE=8.861;MAF_USDA=4.167
NC_035089.1	63136261	.	T	G	.	.	MAF_INRAE=36.667
NC_035089.1	63136294	.	A	T	.	.	MAF_INRAE=45.833
NC_035089.1	63136316	.	A	G	.	.	MAF_INRAE=14.167
NC_035089.1	63136317	.	T	C	.	.	MAF_INRAE=1.667
NC_035089.1	63136328	.	C	A	.	.	MAF_USDA=10.417
NC_035089.1	63136329	.	G	C	.	.	MAF_INRAE=1.667;MAF_USDA=8.333
NC_035089.1	63136358	.	A	T	.	.	MAF_INRAE=5.833
NC_035089.1	63136415	.	C	T	.	.	MAF_INRAE=8.228
NC_035089.1	63136443	.	T	C	.	.	MAF_INRAE=36.667
NC_035089.1	63136556	.	G	A	.	.	MAF_INRAE=40.0
NC_035089.1	63136575	.	A	G	.	.	MAF_INRAE=40.833
NC_035089.1	63136660	.	A	G	.	.	MAF_INRAE=49.167
NC_035089.1	63136686	.	C	G	.	.	MAF_INRAE=23.333
NC_035089.1	63136705	.	A	T	.	.	MAF_INRAE=15.833
NC_035089.1	63136735	.	C	A	.	.	MAF_INRAE=8.333
NC_035089.1	63136740	.	G	A	.	.	MAF_USDA=2.083
NC_035089.1	63136798	.	T	A	.	.	MAF_INRAE=8.333
NC_035089.1	63136804	.	T	C	.	.	MAF_INRAE=48.333
NC_035089.1	63136834	.	C	A	.	.	MAF_INRAE=10.833
NC_035089.1	63136886	.	A	G	.	.	MAF_INRAE=33.333
NC_035089.1	63136974	.	G	A	.	.	MAF_USDA=8.333
NC_035089.1	63137012	.	G	A	.	.	MAF_INRAE=18.333
NC_035089.1	63137065	.	G	C	.	.	MAF_INRAE=3.333
NC_035089.1	63137105	.	A	G	.	.	MAF_INRAE=1.667
NC_035089.1	63137124	.	T	C	.	.	MAF_INRAE=37.5
NC_035089.1	63137126	.	C	T	.	.	MAF_USDA=8.197
NC_035089.1	63137129	.	A	G	.	.	MAF_USDA=3.279
NC_035089.1	63137155	.	C	T	.	.	MAF_INRAE=17.5
NC_035089.1	63137172	.	G	A	.	.	MAF_USDA=1.639
NC_035089.1	63137200	.	T	G	.	.	MAF_USDA=2.459
NC_035089.1	63137216	.	C	T	.	.	MAF_USDA=11.475
NC_035089.1	63137235	.	A	T	.	.	MAF_INRAE=30.0
NC_035089.1	63137239	.	T	C	.	.	MAF_INRAE=32.5
NC_035089.1	63137455	.	G	A	.	.	MAF_INRAE=37.5
NC_035089.1	63137463	.	A	C	.	.	MAF_INRAE=38.333
NC_035089.1	63137485	.	C	T	.	.	MAF_INRAE=41.667;MAF_USDA=2.083
NC_035089.1	63137548	.	T	A	.	.	MAF_INRAE=43.333;MAF_USDA=4.167
NC_035089.1	63137550	.	T	C	.	.	MAF_INRAE=15.0;MAF_USDA=29.167
NC_035089.1	63137598	.	C	A	.	.	MAF_USDA=22.917
NC_035089.1	63137610	.	T	C	.	.	MAF_USDA=8.197
NC_035089.1	63137637	.	C	T	.	.	MAF_INRAE=3.333
NC_035089.1	63137664	.	G	A	.	.	MAF_USDA=2.459
NC_035089.1	63137687	.	A	C	.	.	MAF_INRAE=25.0
NC_035089.1	63137707	.	G	A	.	.	MAF_USDA=5.294
NC_035089.1	63137708	.	C	T	.	.	MAF_USDA=5.294
NC_035089.1	63137749	.	G	A	.	.	MAF_INRAE=30.0;MAF_USDA=10.119
NC_035089.1	63137755	.	A	C	.	.	MAF_INRAE=30.0
NC_035089.1	63137761	.	A	G	.	.	MAF_INRAE=16.667;MAF_USDA=6.471
NC_035089.1	63137772	.	C	A	.	.	MAF_INRAE=29.167
NC_035089.1	63137809	.	A	G	.	.	MAF_INRAE=4.167
NC_035089.1	63137831	.	G	A	.	.	MAF_INRAE=39.167
NC_035089.1	63137832	.	G	A	.	.	MAF_INRAE=14.167
NC_035089.1	63137870	.	C	T	.	.	MAF_INRAE=14.167
NC_035089.1	63137886	.	G	A	.	.	MAF_INRAE=15.0;MAF_USDA=16.667
NC_035089.1	63137888	.	G	C	.	.	MAF_INRAE=11.667;MAF_USDA=20.833
NC_035089.1	63138121	.	C	G	.	.	MAF_USDA=1.639
NC_035089.1	63138132	.	T	A	.	.	MAF_USDA=4.31
NC_035089.1	63138138	.	T	C	.	.	MAF_USDA=1.667
NC_035089.1	63138164	.	T	A	.	.	MAF_USDA=1.695
NC_035089.1	63138268	.	G	T	.	.	MAF_USDA=22.917
NC_035089.1	63138288	.	A	C	.	.	MAF_USDA=22.917
NC_035089.1	63138387	.	TA	TT	.	.	MAF_USDA=2.174
NC_035089.1	63138469	.	G	A	.	.	MAF_USDA=16.667
NC_035089.1	63138614	.	T	G	.	.	MAF_USDA=6.25
NC_035089.1	63138624	.	A	T	.	.	MAF_USDA=14.583
NC_035089.1	63138638	.	T	G	.	.	MAF_USDA=10.417
NC_035089.1	63138655	.	TA	TT	.	.	MAF_USDA=20.833
NC_035089.1	63138661	.	G	A	.	.	MAF_USDA=8.333
NC_035089.1	63138747	.	A	G	.	.	MAF_USDA=33.333
NC_035089.1	63138888	.	C	A	.	.	MAF_USDA=2.083
NC_035089.1	63138932	.	T	C	.	.	MAF_USDA=27.083
NC_035089.1	63138946	.	T	A	.	.	MAF_USDA=20.833
NC_035089.1	63141269	.	A	G	.	.	MAF_USDA=22.917
NC_035089.1	63141505	.	T	G	.	.	MAF_USDA=14.583
NC_035089.1	63141530	.	T	G	.	.	MAF_USDA=27.083
NC_035089.1	63141952	.	A	G	.	.	MAF_INRAE=7.5
NC_035089.1	63141969	.	G	T	.	.	MAF_INRAE=11.667
NC_035089.1	63142050	.	T	G	.	.	MAF_INRAE=1.667
NC_035089.1	63142193	.	G	A	.	.	MAF_INRAE=7.5
NC_035089.1	63145593	.	C	A	.	.	MAF_USDA=10.417
NC_035089.1	63146105	.	T	C	.	.	MAF_USDA=12.5
NC_035089.1	63146120	.	T	C	.	.	MAF_USDA=47.917
NC_035089.1	63146130	.	A	G	.	.	MAF_USDA=29.167
NC_035089.1	63146147	.	G	A	.	.	MAF_USDA=12.5
NC_035089.1	63146191	.	T	A	.	.	MAF_USDA=10.833
NC_035089.1	63146269	.	G	T	.	.	MAF_USDA=2.083
NC_035089.1	63146413	.	T	C	.	.	MAF_INRAE=6.962
NC_035089.1	63146435	.	C	T	.	.	MAF_INRAE=8.333;MAF_USDA=16.667
NC_035089.1	63146483	.	A	T	.	.	MAF_INRAE=30.0;MAF_USDA=8.333
NC_035089.1	63146487	.	A	T	.	.	MAF_INRAE=47.5
NC_035089.1	63146488	.	A	C	.	.	MAF_INRAE=4.167
NC_035089.1	63146489	.	C	A	.	.	MAF_INRAE=5.063;MAF_USDA=2.083
NC_035089.1	63146499	.	C	A	.	.	MAF_INRAE=1.667
NC_035089.1	63146508	.	G	A	.	.	MAF_INRAE=10.833;MAF_USDA=4.167
NC_035089.1	63146565	.	A	T	.	.	MAF_USDA=10.417
NC_035089.1	63146646	.	G	A	.	.	MAF_USDA=7.059
NC_035089.1	63146692	.	C	T	.	.	MAF_USDA=1.765
NC_035089.1	63146710	.	C	G	.	.	MAF_INRAE=15.0
NC_035089.1	63146725	.	G	A	.	.	MAF_USDA=2.353
NC_035089.1	63146752	.	C	T	.	.	MAF_USDA=10.417
NC_035089.1	63146758	.	T	G	.	.	MAF_USDA=4.167
NC_035089.1	63146780	.	A	T	.	.	MAF_INRAE=14.167;MAF_USDA=12.5
NC_035089.1	63146906	.	G	T	.	.	MAF_INRAE=10.833
NC_035089.1	63146911	.	G	A	.	.	MAF_INRAE=46.667
NC_035089.1	63146923	.	C	T	.	.	MAF_INRAE=40.833
NC_035089.1	63146924	.	G	A	.	.	MAF_INRAE=28.333
NC_035089.1	63146952	.	A	C	.	.	MAF_INRAE=44.167
NC_035089.1	63147072	.	C	T	.	.	MAF_INRAE=4.167
NC_035089.1	63147074	.	A	C	.	.	MAF_INRAE=43.333
NC_035089.1	63147075	.	A	C	.	.	MAF_INRAE=42.5
NC_035089.1	63147082	.	A	G	.	.	MAF_INRAE=9.167
NC_035089.1	63147107	.	G	A	.	.	MAF_INRAE=19.167
NC_035089.1	63147114	.	A	G	.	.	MAF_INRAE=42.5
NC_035089.1	63147122	.	C	T	.	.	MAF_INRAE=31.667
NC_035089.1	63147134	.	C	T	.	.	MAF_USDA=2.083
NC_035089.1	63147170	.	G	A	.	.	MAF_INRAE=15.0;MAF_USDA=14.583
NC_035089.1	63147189	.	G	A	.	.	MAF_USDA=10.417
NC_035089.1	63147192	.	G	A	.	.	MAF_INRAE=10.0
NC_035089.1	63147206	.	G	A	.	.	MAF_INRAE=20.833
NC_035089.1	63147222	.	G	A	.	.	MAF_INRAE=24.167
NC_035089.1	63147244	.	A	C	.	.	MAF_INRAE=3.333
NC_035089.1	63147251	.	A	T	.	.	MAF_USDA=2.459
NC_035089.1	63147255	.	C	A	.	.	MAF_INRAE=4.167
NC_035089.1	63147268	.	G	A	.	.	MAF_USDA=39.583
NC_035089.1	63147276	.	G	A	.	.	MAF_USDA=6.557
NC_035089.1	63147299	.	T	C	.	.	MAF_INRAE=35.833
NC_035089.1	63147403	.	T	G	.	.	MAF_INRAE=46.667
NC_035089.1	63147438	.	T	A	.	.	MAF_INRAE=17.5
NC_035089.1	63147550	.	T	C	.	.	MAF_INRAE=8.861
NC_035089.1	63147565	.	G	T	.	.	MAF_INRAE=2.5
NC_035089.1	63147566	.	G	T	.	.	MAF_INRAE=21.667
NC_035089.1	63147596	.	T	C	.	.	MAF_INRAE=25.0
NC_035089.1	63147599	.	C	T	.	.	MAF_INRAE=18.333
NC_035089.1	63147625	.	C	T	.	.	MAF_INRAE=25.833
NC_035089.1	63147635	.	G	A	.	.	MAF_INRAE=4.167;MAF_USDA=8.333
NC_035089.1	63147644	.	G	T	.	.	MAF_INRAE=46.667
NC_035089.1	63147673	.	C	T	.	.	MAF_INRAE=30.833
NC_035089.1	63147745	.	C	A	.	.	MAF_INRAE=25.833
NC_035089.1	63147797	.	C	A	.	.	MAF_INRAE=30.833
NC_035089.1	63147905	.	A	T	.	.	MAF_INRAE=5.0
NC_035089.1	63148074	.	C	A	.	.	MAF_USDA=3.279
NC_035089.1	63148172	.	A	T	.	.	MAF_INRAE=4.167
NC_035089.1	63148225	.	C	T	.	.	MAF_USDA=10.417
NC_035089.1	63148244	.	C	T	.	.	MAF_INRAE=4.167;MAF_USDA=14.583
NC_035089.1	63148268	.	G	A	.	.	MAF_INRAE=4.167
NC_035089.1	63148290	.	T	C	.	.	MAF_INRAE=31.667
NC_035089.1	63148304	.	G	C	.	.	MAF_INRAE=45.833
NC_035089.1	63148306	.	C	T	.	.	MAF_INRAE=4.167
NC_035089.1	63148333	.	A	G	.	.	MAF_INRAE=33.333
NC_035089.1	63148360	.	C	T	.	.	MAF_INRAE=45.0;MAF_USDA=29.167
NC_035089.1	63148418	.	G	T	.	.	MAF_INRAE=34.167
NC_035089.1	63148439	.	A	C	.	.	MAF_INRAE=44.167
NC_035089.1	63148495	.	G	A	.	.	MAF_INRAE=15.0
NC_035089.1	63148521	.	G	A	.	.	MAF_INRAE=31.667
NC_035089.1	63148595	.	C	A	.	.	MAF_INRAE=45.0
NC_035089.1	63148944	.	G	A	.	.	MAF_USDA=1.639
NC_035089.1	63149014	.	C	T	.	.	MAF_INRAE=13.924
NC_035089.1	63149142	.	C	T	.	.	MAF_INRAE=39.167
NC_035089.1	63149222	.	G	T	.	.	MAF_INRAE=7.5
NC_035089.1	63149231	.	A	G	.	.	MAF_INRAE=26.667
NC_035089.1	63149236	.	G	T	.	.	MAF_INRAE=21.667
NC_035089.1	63149280	.	G	A	.	.	MAF_INRAE=4.167
NC_035089.1	63149295	.	A	G	.	.	MAF_INRAE=26.667
NC_035089.1	63149299	.	T	C	.	.	MAF_INRAE=38.333
NC_035089.1	63149304	.	G	T	.	.	MAF_INRAE=7.5
NC_035089.1	63149310	.	G	T	.	.	MAF_INRAE=15.833
NC_035089.1	63149330	.	G	T	.	.	MAF_INRAE=7.5
NC_035089.1	63149373	.	T	C	.	.	MAF_INRAE=3.333
NC_035089.1	63149397	.	C	A	.	.	MAF_INRAE=13.333
NC_035089.1	63149401	.	T	G	.	.	MAF_INRAE=1.667
NC_035089.1	63149410	.	C	T	.	.	MAF_INRAE=19.167
NC_035089.1	63149439	.	G	T	.	.	MAF_INRAE=23.333
NC_035089.1	63149445	.	G	T	.	.	MAF_INRAE=19.167
NC_035089.1	63149450	.	A	G	.	.	MAF_INRAE=18.333
NC_035089.1	63149452	.	A	G	.	.	MAF_INRAE=4.167
NC_035089.1	63149454	.	T	G	.	.	MAF_INRAE=45.833;MAF_USDA=16.393
NC_035089.1	63149455	.	G	T	.	.	MAF_INRAE=46.667
NC_035089.1	63149476	.	A	T	.	.	MAF_INRAE=29.167
NC_035089.1	63149477	.	G	A	.	.	MAF_INRAE=28.333
NC_035089.1	63149538	.	A	G	.	.	MAF_INRAE=23.333
NC_035089.1	63149539	.	C	A	.	.	MAF_INRAE=49.167;MAF_USDA=19.672
NC_035089.1	63149540	.	A	G	.	.	MAF_INRAE=23.333
NC_035089.1	63149541	.	A	C	.	.	MAF_INRAE=5.833
NC_035089.1	63149593	.	C	T	.	.	MAF_INRAE=28.333
NC_035089.1	63149595	.	A	G	.	.	MAF_INRAE=28.333
NC_035089.1	63149598	.	A	C	.	.	MAF_INRAE=29.167
NC_035089.1	63149636	.	G	T	.	.	MAF_INRAE=44.167
NC_035089.1	63149716	.	T	A	.	.	MAF_INRAE=21.667
NC_035089.1	63149837	.	T	C	.	.	MAF_INRAE=46.667
NC_035089.1	63149838	.	G	A	.	.	MAF_USDA=2.353
NC_035089.1	63149847	.	G	T	.	.	MAF_INRAE=7.5;MAF_USDA=18.75
NC_035089.1	63149869	.	A	G	.	.	MAF_INRAE=20.833
NC_035089.1	63149942	.	G	A	.	.	MAF_INRAE=4.167
NC_035089.1	63149958	.	C	T	.	.	MAF_USDA=35.417
NC_035089.1	63149959	.	T	C	.	.	MAF_USDA=33.333
NC_035089.1	63149960	.	C	T	.	.	MAF_USDA=33.333
NC_035089.1	63149961	.	A	C	.	.	MAF_USDA=35.417
NC_035089.1	63149962	.	T	A	.	.	MAF_USDA=35.417
NC_035089.1	63149963	.	C	T	.	.	MAF_USDA=35.417
NC_035089.1	63149964	.	T	C	.	.	MAF_USDA=35.417
NC_035089.1	63149965	.	A	T	.	.	MAF_USDA=35.417
NC_035089.1	63149966	.	G	A	.	.	MAF_USDA=35.417
NC_035089.1	63149969	.	T	G	.	.	MAF_USDA=35.417
NC_035089.1	63149970	.	G	T	.	.	MAF_USDA=35.417
NC_035089.1	63149971	.	T	G	.	.	MAF_USDA=35.417
NC_035089.1	63149974	.	G	T	.	.	MAF_USDA=35.417
NC_035089.1	63149975	.	T	G	.	.	MAF_USDA=35.417
NC_035089.1	63149976	.	A	T	.	.	MAF_USDA=33.333
NC_035089.1	63149977	.	C	A	.	.	MAF_USDA=33.333
NC_035089.1	63149978	.	T	C	.	.	MAF_INRAE=49.167
NC_035089.1	63149979	.	G	T	.	.	MAF_INRAE=49.167
NC_035089.1	63149981	.	C	T	.	.	MAF_USDA=37.5
NC_035089.1	63149982	.	T	C	.	.	MAF_USDA=37.5
NC_035089.1	63149983	.	A	T	.	.	MAF_USDA=35.417
NC_035089.1	63149984	.	G	A	.	.	MAF_USDA=37.5
NC_035089.1	63149987	.	T	G	.	.	MAF_USDA=35.417
NC_035089.1	63150021	.	A	G	.	.	MAF_USDA=43.75
NC_035089.1	63153912	.	C	T	.	.	MAF_USDA=20.833
NC_035089.1	63154128	.	A	G	.	.	MAF_INRAE=2.5;MAF_USDA=4.167
NC_035089.1	63154134	.	T	C	.	.	MAF_USDA=4.167
NC_035089.1	63154143	.	C	T	.	.	MAF_INRAE=2.5
NC_035089.1	63154274	.	G	T	.	.	MAF_USDA=33.333
NC_035089.1	63154298	.	A	C	.	.	MAF_USDA=39.583
NC_035089.1	63154341	.	C	A	.	.	MAF_INRAE=4.167
NC_035089.1	63154427	.	C	A	.	.	MAF_USDA=16.667
NC_035089.1	63154435	.	T	C	.	.	MAF_USDA=47.917
NC_035089.1	63154565	.	A	C	.	.	MAF_USDA=16.667
NC_035089.1	63154638	.	G	T	.	.	MAF_USDA=14.706
NC_035089.1	63155336	.	C	A	.	.	MAF_USDA=23.913
NC_035089.1	63155352	.	A	T	.	.	MAF_USDA=23.913
NC_035089.1	63155357	.	T	C	.	.	MAF_USDA=10.87
NC_035089.1	63155420	.	A	G	.	.	MAF_USDA=15.217
NC_035089.1	63156958	.	A	C	.	.	MAF_USDA=2.586
NC_035089.1	63157648	.	A	G	.	.	MAF_USDA=6.25
NC_035089.1	63157716	.	A	T	.	.	MAF_USDA=2.459
NC_035089.1	63157722	.	C	A	.	.	MAF_USDA=8.333
NC_035089.1	63157731	.	C	A	.	.	MAF_USDA=1.639
NC_035089.1	63157801	.	A	C	.	.	MAF_INRAE=11.667;MAF_USDA=14.583
NC_035089.1	63157839	.	G	T	.	.	MAF_USDA=25.0
NC_035089.1	63157840	.	T	A	.	.	MAF_USDA=25.0
NC_035089.1	63157880	.	T	G	.	.	MAF_USDA=45.833
NC_035089.1	63157889	.	G	T	.	.	MAF_USDA=12.5
NC_035089.1	63157991	.	C	T	.	.	MAF_USDA=10.417
NC_035089.1	63158167	.	T	C	.	.	MAF_USDA=4.348
NC_035089.1	63158306	.	T	A	.	.	MAF_USDA=6.522
NC_035089.1	63158343	.	T	C	.	.	MAF_USDA=17.391
NC_035089.1	63158371	.	C	T	.	.	MAF_USDA=16.667
NC_035089.1	63158437	.	A	T	.	.	MAF_USDA=17.391
NC_035089.1	63161036	.	C	T	.	.	MAF_USDA=35.417
NC_035089.1	63161085	.	G	A	.	.	MAF_USDA=8.333
NC_035089.1	63161091	.	T	G	.	.	MAF_INRAE=7.895;MAF_USDA=19.412
NC_035089.1	63161112	.	A	G	.	.	MAF_INRAE=6.667
NC_035089.1	63161177	.	C	T	.	.	MAF_INRAE=40.833;MAF_USDA=18.824
NC_035089.1	63161184	.	G	T	.	.	MAF_INRAE=40.833
NC_035089.1	63161185	.	A	T	.	.	MAF_INRAE=40.833
NC_035089.1	63161193	.	C	T	.	.	MAF_USDA=4.706
NC_035089.1	63161197	.	T	C	.	.	MAF_INRAE=42.5
NC_035089.1	63161198	.	C	T	.	.	MAF_INRAE=42.5
NC_035089.1	63161199	.	G	A	.	.	MAF_INRAE=7.5;MAF_USDA=16.667
NC_035089.1	63161204	.	C	G	.	.	MAF_INRAE=7.5;MAF_USDA=16.471
NC_035089.1	63161207	.	C	T	.	.	MAF_INRAE=42.5
NC_035089.1	63161209	.	G	T	.	.	MAF_INRAE=43.333
NC_035089.1	63161224	.	G	T	.	.	MAF_INRAE=42.5
NC_035089.1	63161238	.	A	G	.	.	MAF_USDA=18.235
NC_035089.1	63161239	.	C	T	.	.	MAF_USDA=18.824
NC_035089.1	63161240	.	C	A	.	.	MAF_USDA=18.824
NC_035089.1	63161248	.	A	C	.	.	MAF_INRAE=44.167;MAF_USDA=20.0
NC_035089.1	63161257	.	T	A	.	.	MAF_INRAE=45.833
NC_035089.1	63161278	.	A	T	.	.	MAF_INRAE=40.833
NC_035089.1	63161284	.	T	G	.	.	MAF_INRAE=3.333
NC_035089.1	63161289	.	A	G	.	.	MAF_USDA=9.016
NC_035089.1	63161294	.	A	T	.	.	MAF_INRAE=14.167
NC_035089.1	63161305	.	G	T	.	.	MAF_INRAE=37.5;MAF_USDA=37.5
NC_035089.1	63161316	.	A	G	.	.	MAF_USDA=1.639
NC_035089.1	63161356	.	A	G	.	.	MAF_USDA=17.857
NC_035089.1	63161481	.	G	A	.	.	MAF_USDA=8.333
NC_035089.1	63166618	.	C	T	.	.	MAF_USDA=33.333
NC_035089.1	63166645	.	C	A	.	.	MAF_USDA=33.333
NC_035089.1	63167028	.	T	A	.	.	MAF_USDA=2.083
NC_035089.1	63167108	.	A	G	.	.	MAF_INRAE=6.667
NC_035089.1	63167132	.	A	G	.	.	MAF_INRAE=35.0;MAF_USDA=17.059
NC_035089.1	63167134	.	C	T	.	.	MAF_INRAE=5.833
NC_035089.1	63167152	.	G	T	.	.	MAF_INRAE=13.333
NC_035089.1	63167158	.	A	C	.	.	MAF_USDA=2.459
NC_035089.1	63167196	.	G	A	.	.	MAF_INRAE=2.632
NC_035089.1	63167223	.	A	C	.	.	MAF_USDA=12.5
NC_035089.1	63167291	.	A	C	.	.	MAF_INRAE=5.833
NC_035089.1	63167323	.	G	C	.	.	MAF_INRAE=15.0
NC_035089.1	63167354	.	G	A	.	.	MAF_INRAE=18.333
NC_035089.1	63167367	.	C	A	.	.	MAF_INRAE=12.5;MAF_USDA=12.5
NC_035089.1	63167383	.	G	A	.	.	MAF_INRAE=17.5
NC_035089.1	63167392	.	C	T	.	.	MAF_INRAE=5.0
NC_035089.1	63167423	.	G	A	.	.	MAF_USDA=10.417
NC_035089.1	63167541	.	A	T	.	.	MAF_USDA=1.639
NC_035089.1	63167544	.	G	C	.	.	MAF_INRAE=30.833
NC_035089.1	63167546	.	T	C	.	.	MAF_INRAE=12.5
NC_035089.1	63167550	.	G	A	.	.	MAF_USDA=1.639
NC_035089.1	63167551	.	C	A	.	.	MAF_USDA=3.279
NC_035089.1	63167554	.	G	A	.	.	MAF_INRAE=14.167
NC_035089.1	63167579	.	G	T	.	.	MAF_USDA=1.639
NC_035089.1	63167584	.	T	C	.	.	MAF_INRAE=2.5
NC_035089.1	63167626	.	G	A	.	.	MAF_INRAE=4.167
NC_035089.1	63167629	.	T	A	.	.	MAF_USDA=3.279
NC_035089.1	63167669	.	G	A	.	.	MAF_USDA=4.706
NC_035089.1	63167720	.	G	A	.	.	MAF_INRAE=2.5;MAF_USDA=4.118
NC_035089.1	63167744	.	G	A	.	.	MAF_INRAE=15.833
NC_035089.1	63167771	.	C	T	.	.	MAF_USDA=1.639
NC_035089.1	63167782	.	G	A	.	.	MAF_USDA=8.197
NC_035089.1	63167789	.	C	T	.	.	MAF_INRAE=7.5
NC_035089.1	63167797	.	C	A	.	.	MAF_USDA=4.167
NC_035089.1	63167798	.	G	T	.	.	MAF_USDA=4.167
NC_035089.1	63167837	.	G	C	.	.	MAF_INRAE=8.228;MAF_USDA=7.738
NC_035089.1	63167848	.	T	C	.	.	MAF_USDA=2.941
NC_035089.1	63167873	.	G	C	.	.	MAF_INRAE=5.0
NC_035089.1	63167890	.	C	T,G	.	.	MAF_INRAE=1.899;MAF_USDA=7.377
NC_035089.1	63167897	.	A	G	.	.	MAF_INRAE=11.667;MAF_USDA=4.167
NC_035089.1	63167910	.	C	A	.	.	MAF_USDA=1.639
NC_035089.1	63167922	.	G	A	.	.	MAF_USDA=8.235
NC_035089.1	63167928	.	A	G	.	.	MAF_USDA=8.235
NC_035089.1	63167945	.	C	A	.	.	MAF_USDA=8.197
NC_035089.1	63167949	.	T	C	.	.	MAF_USDA=6.25
NC_035089.1	63167978	.	G	T	.	.	MAF_USDA=8.197
NC_035089.1	63167991	.	T	C	.	.	MAF_USDA=8.197
NC_035089.1	63168006	.	T	C	.	.	MAF_USDA=6.557
NC_035089.1	63168042	.	G	A	.	.	MAF_USDA=10.417
NC_035089.1	63168244	.	C	T	.	.	MAF_USDA=47.917
NC_035089.1	63168284	.	T	C	.	.	MAF_USDA=6.522
NC_035089.1	63168416	.	G	A	.	.	MAF_USDA=10.417
NC_035089.1	63168447	.	A	G	.	.	MAF_USDA=10.417
NC_035089.1	63168787	.	A	G	.	.	MAF_USDA=10.417
NC_035089.1	63168859	.	C	T	.	.	MAF_USDA=31.25
NC_035089.1	63168890	.	G	T	.	.	MAF_INRAE=15.19
NC_035089.1	63168942	.	T	G	.	.	MAF_USDA=6.471
NC_035089.1	63168978	.	T	A	.	.	MAF_INRAE=8.333
NC_035089.1	63168994	.	G	A	.	.	MAF_USDA=1.765
NC_035089.1	63169005	.	C	T	.	.	MAF_INRAE=21.667
NC_035089.1	63169046	.	T	C	.	.	MAF_USDA=3.279
NC_035089.1	63169063	.	C	T	.	.	MAF_INRAE=15.833
NC_035089.1	63169071	.	C	T	.	.	MAF_USDA=12.5
NC_035089.1	63169077	.	C	T	.	.	MAF_INRAE=11.667;MAF_USDA=12.353
NC_035089.1	63169087	.	C	T	.	.	MAF_INRAE=3.333;MAF_USDA=1.765
NC_035089.1	63169117	.	C	A	.	.	MAF_INRAE=2.5;MAF_USDA=4.098
NC_035089.1	63169125	.	G	A	.	.	MAF_USDA=7.059
NC_035089.1	63169313	.	G	T	.	.	MAF_INRAE=17.5
NC_035089.1	63169318	.	G	A	.	.	MAF_INRAE=43.333
NC_035089.1	63169323	.	C	T	.	.	MAF_INRAE=11.392;MAF_USDA=11.905
NC_035089.1	63169333	.	C	T	.	.	MAF_INRAE=21.667
NC_035089.1	63169377	.	C	A	.	.	MAF_INRAE=33.333;MAF_USDA=18.452
NC_035089.1	63169391	.	T	A	.	.	MAF_USDA=6.557
NC_035089.1	63169393	.	T	C	.	.	MAF_USDA=4.167
NC_035089.1	63169400	.	G	T	.	.	MAF_INRAE=14.167;MAF_USDA=13.529
NC_035089.1	63169432	.	T	G	.	.	MAF_USDA=1.639
NC_035089.1	63169506	.	C	T	.	.	MAF_INRAE=5.063
NC_035089.1	63169513	.	A	T	.	.	MAF_INRAE=10.0
NC_035089.1	63169516	.	A	G	.	.	MAF_INRAE=5.833
NC_035089.1	63169554	.	G	A	.	.	MAF_INRAE=8.333
NC_035089.1	63169569	.	C	G	.	.	MAF_INRAE=37.5
NC_035089.1	63169632	.	T	A	.	.	MAF_INRAE=12.5
NC_035089.1	63169634	.	T	G	.	.	MAF_INRAE=12.5
NC_035089.1	63169635	.	C	A	.	.	MAF_INRAE=12.5
NC_035089.1	63169637	.	T	A	.	.	MAF_INRAE=12.5
NC_035089.1	63169684	.	C	T	.	.	MAF_INRAE=25.0;MAF_USDA=20.833
NC_035089.1	63169688	.	T	G	.	.	MAF_INRAE=25.0;MAF_USDA=16.667
NC_035089.1	63169715	.	A	C	.	.	MAF_INRAE=2.5
NC_035089.1	63169730	.	G	T	.	.	MAF_INRAE=5.696
NC_035089.1	63169742	.	A	G	.	.	MAF_USDA=2.459
NC_035089.1	63169760	.	A	C	.	.	MAF_INRAE=18.333
NC_035089.1	63169763	.	A	G	.	.	MAF_INRAE=19.167
NC_035089.1	63169785	.	A	G	.	.	MAF_INRAE=14.167
NC_035089.1	63169842	.	A	G	.	.	MAF_INRAE=3.333
NC_035089.1	63169862	.	T	G	.	.	MAF_USDA=5.294
NC_035089.1	63169919	.	G	C	.	.	MAF_INRAE=2.5
NC_035089.1	63169930	.	C	T	.	.	MAF_USDA=1.639
NC_035089.1	63169946	.	C	T	.	.	MAF_INRAE=8.861
NC_035089.1	63169968	.	C	T	.	.	MAF_INRAE=13.333;MAF_USDA=6.471
NC_035089.1	63170080	.	C	T	.	.	MAF_INRAE=5.833
NC_035089.1	63170097	.	C	T	.	.	MAF_INRAE=40.0
NC_035089.1	63172626	.	T	G	.	.	MAF_INRAE=4.43
NC_035089.1	63172631	.	C	A	.	.	MAF_USDA=8.696
NC_035089.1	63172634	.	C	T	.	.	MAF_INRAE=23.333
NC_035089.1	63172731	.	A	T	.	.	MAF_INRAE=2.5
NC_035089.1	63172740	.	A	G	.	.	MAF_INRAE=5.0
NC_035089.1	63172754	.	T	A	.	.	MAF_USDA=3.279
NC_035089.1	63172772	.	C	A	.	.	MAF_INRAE=8.333
NC_035089.1	63172823	.	T	G	.	.	MAF_INRAE=2.5
NC_035089.1	63172837	.	A	G	.	.	MAF_USDA=3.529
NC_035089.1	63172869	.	C	A	.	.	MAF_USDA=9.836
NC_035089.1	63172889	.	C	A	.	.	MAF_USDA=6.25
NC_035089.1	63172894	.	T	G	.	.	MAF_INRAE=20.0
NC_035089.1	63172911	.	G	C	.	.	MAF_USDA=10.656
NC_035089.1	63172917	.	G	T	.	.	MAF_INRAE=6.667
NC_035089.1	63172924	.	T	G	.	.	MAF_INRAE=5.063
NC_035089.1	63172967	.	TAAAAAA	TAAAAAC	.	.	MAF_USDA=4.167
NC_035089.1	63172973	.	A	G	.	.	MAF_USDA=5.738
NC_035089.1	63173039	.	T	G	.	.	MAF_INRAE=2.632
NC_035089.1	63173061	.	C	T	.	.	MAF_USDA=2.083
NC_035089.1	63173063	.	C	T	.	.	MAF_INRAE=27.5
NC_035089.1	63173064	.	G	T	.	.	MAF_INRAE=27.5
NC_035089.1	63173073	.	C	T	.	.	MAF_INRAE=18.421
NC_035089.1	63173074	.	G	A	.	.	MAF_USDA=1.639
NC_035089.1	63173108	.	C	A	.	.	MAF_INRAE=10.833
NC_035089.1	63173109	.	C	T	.	.	MAF_INRAE=38.333
NC_035089.1	63173110	.	G	T	.	.	MAF_INRAE=6.667
NC_035089.1	63173133	.	A	G	.	.	MAF_INRAE=5.833
NC_035089.1	63173141	.	A	T	.	.	MAF_INRAE=5.0
NC_035089.1	63173162	.	T	C	.	.	MAF_INRAE=10.0
NC_035089.1	63173192	.	C	T	.	.	MAF_INRAE=1.667
NC_035089.1	63173227	.	A	G	.	.	MAF_INRAE=6.667
NC_035089.1	63173250	.	T	A	.	.	MAF_INRAE=6.667
NC_035089.1	63173335	.	A	C	.	.	MAF_INRAE=10.833
NC_035089.1	63173337	.	A	C	.	.	MAF_INRAE=2.5;MAF_USDA=8.696
NC_035089.1	63173343	.	G	A	.	.	MAF_INRAE=3.797
NC_035089.1	63173344	.	A	G	.	.	MAF_INRAE=7.5;MAF_USDA=28.313
NC_035089.1	63173351	.	A	G	.	.	MAF_USDA=3.614
NC_035089.1	63173373	.	C	T	.	.	MAF_INRAE=26.582
NC_035089.1	63173397	.	G	A	.	.	MAF_INRAE=13.333
NC_035089.1	63173428	.	C	T	.	.	MAF_INRAE=10.833
NC_035089.1	63173481	.	T	C	.	.	MAF_INRAE=45.833
NC_035089.1	63173700	.	A	G	.	.	MAF_USDA=8.696
NC_035089.1	63173708	.	G	A	.	.	MAF_USDA=1.639
NC_035089.1	63173793	.	A	T	.	.	MAF_USDA=10.87
NC_035089.1	63173802	.	G	T	.	.	MAF_INRAE=2.632
NC_035089.1	63173869	.	C	T	.	.	MAF_USDA=4.348
NC_035089.1	63173950	.	A	T	.	.	MAF_USDA=5.952
NC_035089.1	63175961	.	C	A	.	.	MAF_USDA=3.279
NC_035089.1	63175996	.	A	C	.	.	MAF_USDA=8.197
NC_035089.1	63176099	.	T	C	.	.	MAF_INRAE=17.5
NC_035089.1	63176105	.	C	T	.	.	MAF_INRAE=10.0;MAF_USDA=4.918
NC_035089.1	63176126	.	T	C	.	.	MAF_INRAE=1.667
NC_035089.1	63176167	.	G	A	.	.	MAF_INRAE=34.167
NC_035089.1	63176254	.	G	T	.	.	MAF_USDA=2.459
NC_035089.1	63176262	.	T	A	.	.	MAF_INRAE=9.167;MAF_USDA=7.647
NC_035089.1	63176285	.	C	A	.	.	MAF_USDA=43.75
NC_035089.1	63176303	.	C	G	.	.	MAF_INRAE=6.667
NC_035089.1	63176334	.	A	G	.	.	MAF_INRAE=15.833;MAF_USDA=13.115
NC_035089.1	63176336	.	C	A	.	.	MAF_INRAE=11.667;MAF_USDA=9.016
NC_035089.1	63176400	.	C	T	.	.	MAF_INRAE=6.667;MAF_USDA=10.588
NC_035089.1	63176407	.	G	A	.	.	MAF_INRAE=36.667
NC_035089.1	63176429	.	A	C	.	.	MAF_INRAE=1.899
NC_035089.1	63176486	.	A	G	.	.	MAF_USDA=1.639
NC_035089.1	63176493	.	T	G	.	.	MAF_USDA=1.639
NC_035089.1	63176509	.	T	G	.	.	MAF_INRAE=1.667;MAF_USDA=1.176
NC_035089.1	63176532	.	A	G	.	.	MAF_USDA=1.639
NC_035089.1	63176582	.	T	C	.	.	MAF_INRAE=12.5
NC_035089.1	63176596	.	A	G	.	.	MAF_INRAE=3.333
NC_035089.1	63176601	.	C	T	.	.	MAF_INRAE=3.333;MAF_USDA=3.279
NC_035089.1	63176611	.	T	G	.	.	MAF_INRAE=3.333
NC_035089.1	63176612	.	G	T	.	.	MAF_INRAE=3.333;MAF_USDA=2.083
NC_035089.1	63176613	.	A	G	.	.	MAF_USDA=1.639
NC_035089.1	63176622	.	A	T	.	.	MAF_INRAE=3.333;MAF_USDA=2.083
NC_035089.1	63176629	.	C	T	.	.	MAF_USDA=3.279
NC_035089.1	63176647	.	T	A	.	.	MAF_INRAE=2.5;MAF_USDA=4.167
NC_035089.1	63176707	.	C	T	.	.	MAF_USDA=2.459
NC_035089.1	63176770	.	G	A	.	.	MAF_USDA=10.656
NC_035089.1	63176821	.	G	A	.	.	MAF_USDA=1.639
NC_035089.1	63176876	.	A	G	.	.	MAF_USDA=8.333
NC_035089.1	63176924	.	C	T	.	.	MAF_USDA=25.0
NC_035089.1	63177070	.	T	A	.	.	MAF_INRAE=9.167
NC_035089.1	63177153	.	G	T	.	.	MAF_INRAE=2.5
NC_035089.1	63177186	.	G	A	.	.	MAF_USDA=3.279
NC_035089.1	63177197	.	T	A	.	.	MAF_INRAE=5.0;MAF_USDA=1.639
NC_035089.1	63177249	.	T	G	.	.	MAF_INRAE=2.5;MAF_USDA=4.167
NC_035089.1	63177253	.	G	A	.	.	MAF_INRAE=10.0;MAF_USDA=4.706
NC_035089.1	63177262	.	C	A	.	.	MAF_USDA=4.098
NC_035089.1	63177297	.	T	C	.	.	MAF_USDA=1.639
NC_035089.1	63177325	.	G	T	.	.	MAF_INRAE=1.667
NC_035089.1	63177329	.	T	G	.	.	MAF_INRAE=1.667
NC_035089.1	63177371	.	C	A	.	.	MAF_INRAE=1.667
NC_035089.1	63177375	.	T	G	.	.	MAF_INRAE=1.667
NC_035089.1	63177390	.	C	T	.	.	MAF_INRAE=2.632
NC_035089.1	63178390	.	T	A	.	.	MAF_USDA=4.348
NC_035089.1	63178455	.	T	A	.	.	MAF_INRAE=2.5;MAF_USDA=4.762
NC_035089.1	63178484	.	A	C	.	.	MAF_USDA=7.143
NC_035089.1	63178506	.	C	T	.	.	MAF_USDA=6.522
NC_035089.1	63178508	.	C	T	.	.	MAF_INRAE=16.667
NC_035089.1	63178532	.	A	G	.	.	MAF_USDA=3.279
NC_035089.1	63178617	.	G	A	.	.	MAF_USDA=2.459
NC_035089.1	63178743	.	A	C	.	.	MAF_USDA=1.639
NC_035089.1	63178795	.	T	G	.	.	MAF_INRAE=2.5
NC_035089.1	63178796	.	G	T	.	.	MAF_INRAE=3.333
NC_035089.1	63178799	.	A	T	.	.	MAF_INRAE=3.333
NC_035089.1	63179045	.	A	G	.	.	MAF_USDA=6.522
NC_035089.1	63179104	.	G	A	.	.	MAF_USDA=20.455
NC_035089.1	63182425	.	A	G	.	.	MAF_INRAE=3.333
NC_035089.1	63182448	.	T	G	.	.	MAF_INRAE=30.833
NC_035089.1	63182456	.	T	A	.	.	MAF_INRAE=3.333
NC_035089.1	63182466	.	C	A	.	.	MAF_INRAE=30.0
NC_035089.1	63182519	.	G	T	.	.	MAF_INRAE=3.333
NC_035089.1	63182611	.	C	A	.	.	MAF_USDA=2.459
NC_035089.1	63182775	.	C	T	.	.	MAF_INRAE=15.0
NC_035089.1	63182794	.	C	T	.	.	MAF_INRAE=1.667;MAF_USDA=4.167
NC_035089.1	63182853	.	G	A	.	.	MAF_INRAE=15.833
NC_035089.1	63183061	.	A	C	.	.	MAF_INRAE=33.333
NC_035089.1	63183111	.	T	G	.	.	MAF_INRAE=15.833
NC_035089.1	63183112	.	G	T	.	.	MAF_INRAE=39.167
NC_035089.1	63183128	.	C	A	.	.	MAF_INRAE=17.5
NC_035089.1	63183198	.	C	T	.	.	MAF_INRAE=4.167
NC_035089.1	63183266	.	T	C	.	.	MAF_INRAE=6.667
NC_035089.1	63183393	.	G	C	.	.	MAF_INRAE=23.333
NC_035089.1	63183406	.	A	T	.	.	MAF_INRAE=4.167
NC_035089.1	63183441	.	G	A	.	.	MAF_INRAE=15.833
NC_035089.1	63183465	.	C	T	.	.	MAF_INRAE=22.5
NC_035089.1	63183484	.	C	G	.	.	MAF_INRAE=10.0
NC_035089.1	63183500	.	A	G	.	.	MAF_INRAE=10.833
NC_035089.1	63183519	.	C	A	.	.	MAF_INRAE=2.5
NC_035089.1	63183526	.	T	C	.	.	MAF_INRAE=2.632
NC_035089.1	63183592	.	G	T	.	.	MAF_INRAE=40.833
NC_035089.1	63183620	.	T	G	.	.	MAF_INRAE=4.167
NC_035089.1	63183621	.	T	G	.	.	MAF_INRAE=48.333
NC_035089.1	63183639	.	G	A	.	.	MAF_INRAE=10.833
NC_035089.1	63183645	.	G	A	.	.	MAF_INRAE=13.333
NC_035089.1	63183659	.	G	A	.	.	MAF_INRAE=4.167
NC_035089.1	63183685	.	T	G	.	.	MAF_INRAE=10.0
NC_035089.1	63183687	.	A	C	.	.	MAF_INRAE=17.5;MAF_USDA=13.115
NC_035089.1	63183693	.	G	T	.	.	MAF_INRAE=17.5;MAF_USDA=14.754
NC_035089.1	63183713	.	T	C	.	.	MAF_INRAE=45.0
NC_035089.1	63183714	.	G	A	.	.	MAF_INRAE=36.667;MAF_USDA=4.098
NC_035089.1	63183786	.	A	G	.	.	MAF_INRAE=14.167
NC_035089.1	63183791	.	G	T	.	.	MAF_USDA=7.059
NC_035089.1	63184106	.	C	A	.	.	MAF_INRAE=4.43
NC_035089.1	63184305	.	A	T	.	.	MAF_INRAE=2.532
NC_035089.1	63185180	.	C	G	.	.	MAF_USDA=2.083
NC_035089.1	63185233	.	C	A	.	.	MAF_USDA=8.333
NC_035089.1	63185237	.	C	T	.	.	MAF_USDA=12.5
NC_035089.1	63189008	.	T	C	.	.	MAF_USDA=4.31
NC_035089.1	63189393	.	A	T	.	.	MAF_USDA=34.783
NC_035089.1	63189399	.	T	C	.	.	MAF_USDA=12.5
NC_035089.1	63189403	.	G	A	.	.	MAF_USDA=22.917
NC_035089.1	63189474	.	C	T	.	.	MAF_USDA=18.235
NC_035089.1	63189493	.	T	C	.	.	MAF_USDA=35.417
NC_035089.1	63189532	.	G	A	.	.	MAF_USDA=16.667
NC_035089.1	63192369	.	C	G	.	.	MAF_USDA=1.667
NC_035089.1	63192391	.	C	A	.	.	MAF_USDA=27.083
NC_035089.1	63192393	.	C	T	.	.	MAF_USDA=18.75
NC_035089.1	63192405	.	G	A	.	.	MAF_USDA=2.5
NC_035089.1	63192502	.	C	T	.	.	MAF_USDA=41.667
NC_035089.1	63192503	.	G	A	.	.	MAF_USDA=2.41
NC_035089.1	63192526	.	C	T	.	.	MAF_USDA=10.417
NC_035089.1	63192529	.	T	C	.	.	MAF_USDA=18.75
NC_035089.1	63192533	.	C	T	.	.	MAF_USDA=16.667
NC_035089.1	63192535	.	C	A	.	.	MAF_USDA=5.422
NC_035089.1	63192541	.	T	G	.	.	MAF_USDA=7.143
NC_035089.1	63192542	.	G	A	.	.	MAF_USDA=1.667
NC_035089.1	63192597	.	C	T	.	.	MAF_INRAE=10.0
NC_035089.1	63192633	.	G	C	.	.	MAF_USDA=18.452
NC_035089.1	63192636	.	G	A	.	.	MAF_USDA=19.048
NC_035089.1	63192692	.	A	T	.	.	MAF_USDA=15.663
NC_035089.1	63192708	.	C	A	.	.	MAF_USDA=19.048
NC_035089.1	63192791	.	G	A	.	.	MAF_USDA=18.75
NC_035089.1	63192859	.	G	A	.	.	MAF_USDA=14.583
NC_035089.1	63194501	.	C	A	.	.	MAF_INRAE=25.833
NC_035089.1	63194502	.	G	A	.	.	MAF_INRAE=25.0
NC_035089.1	63194515	.	G	T	.	.	MAF_INRAE=12.5
NC_035089.1	63194534	.	C	A	.	.	MAF_INRAE=6.667;MAF_USDA=6.557
NC_035089.1	63194541	.	G	T	.	.	MAF_USDA=4.098
NC_035089.1	63194550	.	T	C	.	.	MAF_INRAE=46.667
NC_035089.1	63194565	.	A	G	.	.	MAF_USDA=4.167
NC_035089.1	63194569	.	A	G	.	.	MAF_USDA=4.167
NC_035089.1	63194572	.	T	G	.	.	MAF_INRAE=13.333;MAF_USDA=6.25
NC_035089.1	63194575	.	T	G	.	.	MAF_USDA=4.098
NC_035089.1	63194581	.	C	T	.	.	MAF_USDA=6.557
NC_035089.1	63194620	.	C	A	.	.	MAF_USDA=4.098
NC_035089.1	63194621	.	G	T	.	.	MAF_INRAE=44.167
NC_035089.1	63194623	.	G	A	.	.	MAF_INRAE=7.5
NC_035089.1	63194669	.	C	A	.	.	MAF_INRAE=34.167
NC_035089.1	63194698	.	T	A	.	.	MAF_USDA=41.667
NC_035089.1	63194733	.	T	A	.	.	MAF_USDA=14.583
NC_035089.1	63194754	.	C	T	.	.	MAF_USDA=5.085
NC_035089.1	63194760	.	C	T	.	.	MAF_USDA=39.583
NC_035089.1	63194780	.	T	C	.	.	MAF_USDA=2.083
NC_035089.1	63194786	.	C	T	.	.	MAF_USDA=5.833
NC_035089.1	63194959	.	C	A	.	.	MAF_USDA=6.522
NC_035089.1	63195095	.	G	A	.	.	MAF_USDA=4.167
NC_035089.1	63195124	.	C	T	.	.	MAF_INRAE=22.5
NC_035089.1	63195125	.	G	A	.	.	MAF_INRAE=7.5
NC_035089.1	63195141	.	T	C	.	.	MAF_INRAE=28.333
NC_035089.1	63195143	.	C	T	.	.	MAF_INRAE=1.667
NC_035089.1	63195162	.	T	C	.	.	MAF_INRAE=15.0
NC_035089.1	63195215	.	T	C	.	.	MAF_INRAE=10.833
NC_035089.1	63195222	.	T	G	.	.	MAF_INRAE=11.667;MAF_USDA=8.696
NC_035089.1	63195496	.	C	A	.	.	MAF_USDA=2.5
NC_035089.1	63195498	.	T	C	.	.	MAF_INRAE=2.5
NC_035089.1	63195508	.	G	A	.	.	MAF_INRAE=2.5
NC_035089.1	63195511	.	G	T	.	.	MAF_USDA=39.583
NC_035089.1	63195536	.	A	C	.	.	MAF_USDA=3.333
NC_035089.1	63195547	.	G	A	.	.	MAF_INRAE=10.0
NC_035089.1	63195579	.	T	C	.	.	MAF_INRAE=14.167
NC_035089.1	63195581	.	T	A	.	.	MAF_INRAE=14.167
NC_035089.1	63195587	.	C	T	.	.	MAF_INRAE=45.0
NC_035089.1	63195602	.	G	A	.	.	MAF_USDA=8.333
NC_035089.1	63195629	.	G	A	.	.	MAF_INRAE=29.167
NC_035089.1	63195631	.	C	A	.	.	MAF_INRAE=44.167
NC_035089.1	63195645	.	T	A	.	.	MAF_USDA=18.75
NC_035089.1	63195661	.	G	A	.	.	MAF_INRAE=2.632;MAF_USDA=11.31
NC_035089.1	63195693	.	G	A	.	.	MAF_USDA=6.25
NC_035089.1	63195740	.	A	T	.	.	MAF_INRAE=2.532;MAF_USDA=5.738
NC_035089.1	63195758	.	T	C	.	.	MAF_INRAE=2.532;MAF_USDA=5.738
NC_035089.1	63195765	.	C	T	.	.	MAF_INRAE=22.5
NC_035089.1	63195793	.	T	C	.	.	MAF_INRAE=32.5
NC_035089.1	63195809	.	T	C	.	.	MAF_INRAE=1.899;MAF_USDA=3.529
NC_035089.1	63195815	.	G	A	.	.	MAF_INRAE=13.924;MAF_USDA=12.5
NC_035089.1	63195817	.	A	G	.	.	MAF_INRAE=6.962;MAF_USDA=20.0
NC_035089.1	63195820	.	A	C	.	.	MAF_INRAE=25.0;MAF_USDA=44.118
NC_035089.1	63195859	.	A	T	.	.	MAF_USDA=4.167
NC_035089.1	63195862	.	T	C	.	.	MAF_USDA=13.69
NC_035089.1	63195870	.	A	T	.	.	MAF_USDA=5.833
NC_035089.1	63195878	.	T	C	.	.	MAF_INRAE=4.167;MAF_USDA=11.31
NC_035089.1	63195891	.	G	C	.	.	MAF_USDA=10.714
NC_035089.1	63195893	.	C	A	.	.	MAF_USDA=17.262
NC_035089.1	63195900	.	G	A	.	.	MAF_INRAE=2.5;MAF_USDA=10.417
NC_035089.1	63195910	.	T	C	.	.	MAF_INRAE=1.667
NC_035089.1	63195924	.	T	G	.	.	MAF_INRAE=2.5
NC_035089.1	63195934	.	C	T	.	.	MAF_INRAE=2.5
NC_035089.1	63195941	.	A	C	.	.	MAF_INRAE=27.5
NC_035089.1	63195951	.	G	T	.	.	MAF_INRAE=2.5;MAF_USDA=12.353
NC_035089.1	63195978	.	G	A	.	.	MAF_USDA=4.167
NC_035089.1	63195979	.	A	G	.	.	MAF_USDA=4.167
NC_035089.1	63195994	.	T	C	.	.	MAF_INRAE=6.667;MAF_USDA=7.647
NC_035089.1	63196007	.	T	C	.	.	MAF_INRAE=39.167
NC_035089.1	63196056	.	T	C	.	.	MAF_USDA=2.459
NC_035089.1	63196060	.	T	C	.	.	MAF_INRAE=14.167;MAF_USDA=7.647
NC_035089.1	63196063	.	G	A	.	.	MAF_INRAE=44.167
NC_035089.1	63196065	.	C	G	.	.	MAF_USDA=16.667
NC_035089.1	63196075	.	G	T	.	.	MAF_USDA=14.118
NC_035089.1	63196076	.	A	T	.	.	MAF_INRAE=48.333
NC_035089.1	63196087	.	T	C	.	.	MAF_INRAE=5.833
NC_035089.1	63196094	.	T	A	.	.	MAF_INRAE=5.833
NC_035089.1	63196120	.	C	T	.	.	MAF_INRAE=18.333;MAF_USDA=10.588
NC_035089.1	63196126	.	T	G	.	.	MAF_INRAE=16.667
NC_035089.1	63196127	.	T	G	.	.	MAF_INRAE=2.5;MAF_USDA=16.667
NC_035089.1	63196135	.	A	T	.	.	MAF_USDA=4.167
NC_035089.1	63196208	.	A	G	.	.	MAF_INRAE=10.833
NC_035089.1	63196209	.	G	A	.	.	MAF_USDA=2.459
NC_035089.1	63196224	.	A	C	.	.	MAF_USDA=4.167
NC_035089.1	63196236	.	A	G	.	.	MAF_INRAE=27.5
NC_035089.1	63196253	.	A	G	.	.	MAF_INRAE=31.667
NC_035089.1	63196279	.	C	A	.	.	MAF_INRAE=24.167;MAF_USDA=4.167
NC_035089.1	63196292	.	T	C	.	.	MAF_INRAE=10.0;MAF_USDA=11.765
NC_035089.1	63196370	.	T	C	.	.	MAF_INRAE=47.368;MAF_USDA=22.941
NC_035089.1	63196381	.	G	A	.	.	MAF_USDA=5.738
NC_035089.1	63196392	.	A	C,G	.	.	MAF_INRAE=4.167;MAF_USDA=8.333
NC_035089.1	63196408	.	A	G	.	.	MAF_INRAE=20.833
NC_035089.1	63196419	.	T	A	.	.	MAF_INRAE=2.532;MAF_USDA=4.167
NC_035089.1	63196423	.	T	C	.	.	MAF_USDA=37.059
NC_035089.1	63196459	.	A	T	.	.	MAF_INRAE=12.5
NC_035089.1	63196461	.	A	T	.	.	MAF_INRAE=1.667;MAF_USDA=14.583
NC_035089.1	63196467	.	G	T	.	.	MAF_USDA=3.279
NC_035089.1	63196471	.	G	T	.	.	MAF_INRAE=2.632
NC_035089.1	63196472	.	C	T	.	.	MAF_INRAE=20.833
NC_035089.1	63196500	.	A	T	.	.	MAF_USDA=3.279
NC_035089.1	63196625	.	G	A	.	.	MAF_USDA=4.098
NC_035089.1	63196629	.	C	T	.	.	MAF_USDA=4.098
NC_035089.1	63196654	.	T	A	.	.	MAF_USDA=33.929
NC_035089.1	63196670	.	C	T	.	.	MAF_INRAE=7.5
NC_035089.1	63196671	.	G	A	.	.	MAF_USDA=4.167
NC_035089.1	63196681	.	T	C	.	.	MAF_INRAE=4.167;MAF_USDA=10.417
NC_035089.1	63196722	.	T	C	.	.	MAF_USDA=8.696
NC_035089.1	63196768	.	G	T	.	.	MAF_USDA=27.083
NC_035089.1	63196930	.	C	A	.	.	MAF_USDA=2.174
NC_035089.1	63196937	.	C	T	.	.	MAF_USDA=13.043
NC_035089.1	63196993	.	C	A	.	.	MAF_INRAE=31.667
NC_035089.1	63196999	.	C	A	.	.	MAF_INRAE=11.667;MAF_USDA=10.417
NC_035089.1	63197019	.	T	G	.	.	MAF_INRAE=13.333
NC_035089.1	63197022	.	C	T	.	.	MAF_INRAE=3.333;MAF_USDA=7.377
NC_035089.1	63197054	.	G	A	.	.	MAF_INRAE=15.0;MAF_USDA=7.377
NC_035089.1	63197069	.	G	C	.	.	MAF_INRAE=3.333;MAF_USDA=10.0
NC_035089.1	63197083	.	G	T	.	.	MAF_INRAE=7.5;MAF_USDA=8.235
NC_035089.1	63197093	.	G	A	.	.	MAF_INRAE=47.5
NC_035089.1	63197099	.	A	G	.	.	MAF_INRAE=43.333
NC_035089.1	63197106	.	C	T	.	.	MAF_INRAE=43.333
NC_035089.1	63197131	.	G	T	.	.	MAF_INRAE=15.833;MAF_USDA=20.0
NC_035089.1	63197133	.	A	C	.	.	MAF_INRAE=42.5;MAF_USDA=37.647
NC_035089.1	63197136	.	G	T	.	.	MAF_INRAE=15.833;MAF_USDA=18.235
NC_035089.1	63197167	.	G	A	.	.	MAF_INRAE=23.333;MAF_USDA=39.583
NC_035089.1	63197173	.	T	C	.	.	MAF_INRAE=3.165;MAF_USDA=4.762
NC_035089.1	63197180	.	A	C	.	.	MAF_INRAE=13.291;MAF_USDA=26.786
NC_035089.1	63197190	.	C	A	.	.	MAF_INRAE=17.5
NC_035089.1	63197227	.	C	T	.	.	MAF_USDA=6.557
NC_035089.1	63197241	.	G	A	.	.	MAF_INRAE=23.333
NC_035089.1	63197266	.	C	T	.	.	MAF_INRAE=2.5;MAF_USDA=16.667
NC_035089.1	63197267	.	G	A	.	.	MAF_USDA=4.098
NC_035089.1	63197309	.	G	A	.	.	MAF_INRAE=15.823;MAF_USDA=30.0
NC_035089.1	63197339	.	G	A	.	.	MAF_INRAE=1.667;MAF_USDA=18.75
NC_035089.1	63197345	.	T	G	.	.	MAF_INRAE=17.5;MAF_USDA=11.475
NC_035089.1	63197355	.	G	A	.	.	MAF_USDA=3.279
NC_035089.1	63197359	.	A	C	.	.	MAF_INRAE=1.667
NC_035089.1	63197377	.	A	T	.	.	MAF_INRAE=10.833
NC_035089.1	63197416	.	A	G	.	.	MAF_INRAE=43.333;MAF_USDA=18.824
NC_035089.1	63197421	.	G	A	.	.	MAF_INRAE=5.833;MAF_USDA=3.279
NC_035089.1	63197465	.	T	C	.	.	MAF_INRAE=28.333;MAF_USDA=27.059
NC_035089.1	63197475	.	G	T	.	.	MAF_INRAE=15.833
NC_035089.1	63197505	.	C	T	.	.	MAF_INRAE=15.833
NC_035089.1	63197549	.	G	T	.	.	MAF_INRAE=2.5
NC_035089.1	63197550	.	T	C	.	.	MAF_INRAE=28.333
NC_035089.1	63197559	.	C	A	.	.	MAF_INRAE=41.667
NC_035089.1	63197574	.	T	A	.	.	MAF_INRAE=29.167
NC_035089.1	63197600	.	G	A	.	.	MAF_USDA=39.583
NC_035089.1	63197624	.	G	A	.	.	MAF_USDA=3.279
NC_035089.1	63197627	.	TATTGTGATGTCATTATGGGGTATTGTGATGTCATTATGGGGC	TATTGTGATGTCATTATGGGGTATTGTGATGTCATTATGGGGT	.	.	MAF_USDA=17.391
NC_035089.1	63197682	.	T	C	.	.	MAF_INRAE=12.5;MAF_USDA=5.738
NC_035089.1	63197702	.	A	G	.	.	MAF_INRAE=12.5;MAF_USDA=14.706
NC_035089.1	63197725	.	T	A	.	.	MAF_USDA=10.417
NC_035089.1	63197735	.	T	A	.	.	MAF_INRAE=48.734;MAF_USDA=39.583
NC_035089.1	63197739	.	A	G	.	.	MAF_INRAE=10.0;MAF_USDA=9.016
NC_035089.1	63197746	.	A	T	.	.	MAF_USDA=2.941
NC_035089.1	63197759	.	A	G	.	.	MAF_INRAE=40.833
NC_035089.1	63197792	.	C	T	.	.	MAF_USDA=4.918
NC_035089.1	63197793	.	G	T	.	.	MAF_USDA=1.639
NC_035089.1	63197801	.	A	C	.	.	MAF_INRAE=9.494
NC_035089.1	63197804	.	G	C	.	.	MAF_INRAE=25.0
NC_035089.1	63197816	.	T	C	.	.	MAF_INRAE=1.899
NC_035089.1	63197817	.	T	G	.	.	MAF_INRAE=18.333
NC_035089.1	63197823	.	T	C	.	.	MAF_USDA=4.706
NC_035089.1	63197825	.	C	T	.	.	MAF_USDA=5.294
NC_035089.1	63197826	.	T	G	.	.	MAF_USDA=5.294
NC_035089.1	63197836	.	G	T	.	.	MAF_INRAE=3.797;MAF_USDA=9.412
NC_035089.1	63197837	.	A	G	.	.	MAF_INRAE=46.667;MAF_USDA=22.353
NC_035089.1	63197860	.	A	G	.	.	MAF_INRAE=21.519
NC_035089.1	63197918	.	G	C	.	.	MAF_INRAE=12.658
NC_035089.1	63197942	.	G	A	.	.	MAF_INRAE=15.0;MAF_USDA=6.557
NC_035089.1	63197971	.	C	A	.	.	MAF_INRAE=9.167;MAF_USDA=3.529
NC_035089.1	63197972	.	A	T	.	.	MAF_INRAE=9.167;MAF_USDA=3.529
NC_035089.1	63197979	.	G	A	.	.	MAF_USDA=3.279
NC_035089.1	63197980	.	A	G	.	.	MAF_USDA=4.098
NC_035089.1	63197988	.	A	T	.	.	MAF_INRAE=46.667;MAF_USDA=29.167
NC_035089.1	63197991	.	C	G	.	.	MAF_INRAE=29.167
NC_035089.1	63198033	.	T	C	.	.	MAF_INRAE=13.333
NC_035089.1	63198034	.	C	G	.	.	MAF_INRAE=13.333
NC_035089.1	63198045	.	C	A	.	.	MAF_USDA=5.294
NC_035089.1	63198054	.	G	A	.	.	MAF_USDA=4.918
NC_035089.1	63198073	.	G	A	.	.	MAF_USDA=6.557
NC_035089.1	63198077	.	T	C	.	.	MAF_INRAE=38.333
NC_035089.1	63198094	.	C	A	.	.	MAF_USDA=2.459
NC_035089.1	63198095	.	A	T	.	.	MAF_USDA=4.167
NC_035089.1	63198106	.	G	A	.	.	MAF_INRAE=27.5
NC_035089.1	63198107	.	C	A	.	.	MAF_USDA=3.279
NC_035089.1	63198131	.	T	A	.	.	MAF_USDA=2.941
NC_035089.1	63198133	.	G	T	.	.	MAF_USDA=6.25
NC_035089.1	63198134	.	T	G	.	.	MAF_USDA=4.167
NC_035089.1	63198136	.	G	A	.	.	MAF_INRAE=1.667;MAF_USDA=10.588
NC_035089.1	63198151	.	G	T	.	.	MAF_INRAE=1.667
NC_035089.1	63198157	.	C	T	.	.	MAF_INRAE=2.532;MAF_USDA=2.542
NC_035089.1	63198162	.	T	C	.	.	MAF_INRAE=2.532
NC_035089.1	63198163	.	G	A	.	.	MAF_INRAE=8.333;MAF_USDA=2.353
NC_035089.1	63198177	.	C	T	.	.	MAF_INRAE=7.5;MAF_USDA=11.31
NC_035089.1	63198178	.	T	G	.	.	MAF_INRAE=7.5;MAF_USDA=16.667
NC_035089.1	63198184	.	C	T	.	.	MAF_USDA=3.279
NC_035089.1	63198217	.	T	C	.	.	MAF_INRAE=40.833
NC_035089.1	63198231	.	C	T	.	.	MAF_INRAE=23.333
NC_035089.1	63198237	.	G	A	.	.	MAF_INRAE=45.0;MAF_USDA=20.0
NC_035089.1	63198238	.	A	C	.	.	MAF_INRAE=13.333
NC_035089.1	63198250	.	T	G	.	.	MAF_USDA=4.706
NC_035089.1	63198256	.	G	T	.	.	MAF_INRAE=18.333
NC_035089.1	63198350	.	G	T	.	.	MAF_INRAE=10.833
NC_035089.1	63198352	.	A	C	.	.	MAF_INRAE=41.667
NC_035089.1	63198368	.	G	T	.	.	MAF_USDA=15.882
NC_035089.1	63198369	.	C	T	.	.	MAF_USDA=15.882
NC_035089.1	63198380	.	C	T	.	.	MAF_INRAE=5.0;MAF_USDA=10.0
NC_035089.1	63198392	.	T	G	.	.	MAF_INRAE=40.0
NC_035089.1	63198407	.	A	C	.	.	MAF_INRAE=5.833
NC_035089.1	63198419	.	T	C	.	.	MAF_USDA=10.588
NC_035089.1	63198420	.	G	A	.	.	MAF_USDA=10.588
NC_035089.1	63198433	.	G	T	.	.	MAF_INRAE=36.667;MAF_USDA=20.833
NC_035089.1	63198445	.	A	C	.	.	MAF_USDA=3.279
NC_035089.1	63198446	.	T	C	.	.	MAF_INRAE=15.19;MAF_USDA=6.471
NC_035089.1	63198451	.	T	G	.	.	MAF_INRAE=4.167;MAF_USDA=19.412
NC_035089.1	63198452	.	C	T	.	.	MAF_INRAE=4.167;MAF_USDA=11.765
NC_035089.1	63198475	.	G	T	.	.	MAF_USDA=10.417
NC_035089.1	63198478	.	A	G	.	.	MAF_USDA=18.852
NC_035089.1	63198487	.	A	C	.	.	MAF_USDA=3.279
NC_035089.1	63198500	.	C	A	.	.	MAF_INRAE=34.167;MAF_USDA=12.5
NC_035089.1	63198504	.	T	C	.	.	MAF_USDA=1.667
NC_035089.1	63198507	.	G	T	.	.	MAF_USDA=1.639
NC_035089.1	63198514	.	A	T	.	.	MAF_USDA=4.167
NC_035089.1	63198516	.	G	T	.	.	MAF_INRAE=9.167
NC_035089.1	63198526	.	C	T	.	.	MAF_INRAE=3.333
NC_035089.1	63198527	.	G	A	.	.	MAF_INRAE=21.667
NC_035089.1	63198528	.	T	C	.	.	MAF_INRAE=3.165;MAF_USDA=4.918
NC_035089.1	63198529	.	A	G	.	.	MAF_INRAE=2.532
NC_035089.1	63198531	.	G	A	.	.	MAF_INRAE=2.5
NC_035089.1	63198557	.	A	C	.	.	MAF_INRAE=38.333
NC_035089.1	63198561	.	C	T	.	.	MAF_INRAE=45.833
NC_035089.1	63198566	.	A	G	.	.	MAF_USDA=1.639
NC_035089.1	63198567	.	A	G	.	.	MAF_USDA=3.279
NC_035089.1	63198568	.	C	T	.	.	MAF_USDA=2.459
NC_035089.1	63198582	.	T	C	.	.	MAF_INRAE=12.5
NC_035089.1	63198584	.	T	C	.	.	MAF_USDA=1.639
NC_035089.1	63198599	.	T	G	.	.	MAF_USDA=2.459
NC_035089.1	63198600	.	A	G	.	.	MAF_INRAE=18.421;MAF_USDA=25.882
NC_035089.1	63198620	.	T	A	.	.	MAF_INRAE=13.158;MAF_USDA=8.824
NC_035089.1	63198629	.	T	C	.	.	MAF_USDA=18.75
NC_035089.1	63198636	.	T	C	.	.	MAF_INRAE=13.158;MAF_USDA=8.929
NC_035089.1	63198660	.	C	T	.	.	MAF_USDA=17.391
NC_035089.1	63198738	.	G	A	.	.	MAF_USDA=4.118
NC_035089.1	63198778	.	C	A	.	.	MAF_USDA=1.639
NC_035089.1	63198817	.	G	A	.	.	MAF_USDA=1.639
NC_035089.1	63198829	.	C	T	.	.	MAF_INRAE=23.333
NC_035089.1	63198852	.	G	A	.	.	MAF_INRAE=5.833;MAF_USDA=9.836
NC_035089.1	63198881	.	C	T	.	.	MAF_INRAE=6.329
NC_035089.1	63198882	.	G	A	.	.	MAF_INRAE=1.667;MAF_USDA=1.639
NC_035089.1	63198894	.	T	A	.	.	MAF_INRAE=1.667
NC_035089.1	63198971	.	C	T	.	.	MAF_USDA=1.639
NC_035089.1	63198985	.	G	T	.	.	MAF_USDA=5.738
NC_035089.1	63199804	.	T	A	.	.	MAF_INRAE=2.632
NC_035089.1	63199875	.	G	T	.	.	MAF_USDA=21.765
NC_035089.1	63199997	.	G	C	.	.	MAF_USDA=3.333
NC_035089.1	63200025	.	C	T	.	.	MAF_USDA=11.765
NC_035089.1	63200026	.	C	G	.	.	MAF_USDA=16.667
NC_035089.1	63200038	.	C	T	.	.	MAF_INRAE=3.333;MAF_USDA=11.765
NC_035089.1	63200095	.	G	A	.	.	MAF_INRAE=11.667;MAF_USDA=18.75
NC_035089.1	63200109	.	C	T	.	.	MAF_USDA=4.098
NC_035089.1	63200169	.	C	T	.	.	MAF_USDA=4.118
NC_035089.1	63200174	.	C	A	.	.	MAF_INRAE=20.833
NC_035089.1	63200186	.	C	T	.	.	MAF_INRAE=16.667
NC_035089.1	63200289	.	C	T	.	.	MAF_INRAE=5.0;MAF_USDA=2.083
NC_035089.1	63200355	.	C	T	.	.	MAF_INRAE=6.667;MAF_USDA=7.377
NC_035089.1	63200381	.	G	A	.	.	MAF_INRAE=34.167;MAF_USDA=27.083
NC_035089.1	63200398	.	C	T	.	.	MAF_USDA=2.459
NC_035089.1	63200496	.	C	T	.	.	MAF_USDA=10.119
NC_035089.1	63200497	.	G	A	.	.	MAF_INRAE=14.167
NC_035089.1	63200498	.	G	A	.	.	MAF_INRAE=14.167
NC_035089.1	63200549	.	T	C	.	.	MAF_INRAE=40.833
NC_035089.1	63200572	.	T	C	.	.	MAF_INRAE=25.0
NC_035089.1	63200587	.	C	T	.	.	MAF_INRAE=28.333
NC_035089.1	63200607	.	C	T	.	.	MAF_INRAE=20.833
NC_035089.1	63200608	.	G	A	.	.	MAF_INRAE=45.833
NC_035089.1	63200611	.	C	T	.	.	MAF_INRAE=7.5;MAF_USDA=4.167
NC_035089.1	63200617	.	C	A	.	.	MAF_INRAE=10.0
NC_035089.1	63200629	.	G	A	.	.	MAF_INRAE=10.833
NC_035089.1	63200720	.	G	A	.	.	MAF_USDA=10.87
NC_035089.1	63200860	.	G	A	.	.	MAF_INRAE=10.833
NC_035089.1	63200873	.	G	T	.	.	MAF_INRAE=13.333
NC_035089.1	63200935	.	A	C	.	.	MAF_INRAE=47.5
NC_035089.1	63200959	.	T	G	.	.	MAF_USDA=10.0
NC_035089.1	63201004	.	C	A	.	.	MAF_USDA=4.918
NC_035089.1	63201739	.	A	G	.	.	MAF_USDA=33.333
NC_035089.1	63202250	.	T	A	.	.	MAF_USDA=35.417
NC_035089.1	63202573	.	G	T	.	.	MAF_USDA=14.583
NC_035089.1	63202637	.	C	T	.	.	MAF_USDA=45.882
NC_035089.1	63202703	.	A	T	.	.	MAF_USDA=13.529
NC_035089.1	63202715	.	A	G	.	.	MAF_USDA=14.118
NC_035089.1	63202717	.	T	C	.	.	MAF_USDA=21.765
NC_035089.1	63202736	.	A	G	.	.	MAF_USDA=7.377
NC_035089.1	63202927	.	C	T	.	.	MAF_USDA=1.639
NC_035089.1	63202939	.	A	T	.	.	MAF_USDA=12.295
NC_035089.1	63202953	.	T	C	.	.	MAF_INRAE=7.5;MAF_USDA=10.417
NC_035089.1	63202972	.	T	G	.	.	MAF_INRAE=10.0;MAF_USDA=4.167
NC_035089.1	63202976	.	C	A	.	.	MAF_USDA=9.016
NC_035089.1	63203020	.	A	G	.	.	MAF_USDA=4.167
NC_035089.1	63203027	.	G	A	.	.	MAF_INRAE=2.632;MAF_USDA=10.0
NC_035089.1	63203218	.	G	A	.	.	MAF_USDA=6.25
NC_035089.1	63203260	.	G	A	.	.	MAF_INRAE=2.5
NC_035089.1	63203274	.	G	T	.	.	MAF_INRAE=5.0
NC_035089.1	63203282	.	A	T	.	.	MAF_INRAE=44.167;MAF_USDA=17.857
NC_035089.1	63203283	.	G	C	.	.	MAF_INRAE=4.167
NC_035089.1	63203592	.	C	T	.	.	MAF_USDA=17.262
NC_035089.1	63203594	.	A	G	.	.	MAF_USDA=3.279
NC_035089.1	63203676	.	A	C	.	.	MAF_USDA=5.738
NC_035089.1	63203695	.	A	T	.	.	MAF_USDA=3.529
NC_035089.1	63203759	.	C	A	.	.	MAF_USDA=21.765
NC_035089.1	63203863	.	G	T	.	.	MAF_USDA=34.783
NC_035089.1	63203876	.	C	G	.	.	MAF_USDA=47.826
NC_035089.1	63206043	.	G	A	.	.	MAF_INRAE=25.0
NC_035089.1	63206096	.	C	T	.	.	MAF_INRAE=15.823
NC_035089.1	63206102	.	T	C	.	.	MAF_INRAE=29.167
NC_035089.1	63206104	.	C	A	.	.	MAF_INRAE=3.333
NC_035089.1	63206110	.	C	A	.	.	MAF_INRAE=5.0
NC_035089.1	63206131	.	T	A	.	.	MAF_INRAE=9.494
NC_035089.1	63206138	.	T	G	.	.	MAF_INRAE=27.5
NC_035089.1	63206161	.	T	A	.	.	MAF_USDA=2.459
NC_035089.1	63206177	.	C	T	.	.	MAF_INRAE=2.5;MAF_USDA=16.667
NC_035089.1	63206182	.	C	A	.	.	MAF_INRAE=40.0
NC_035089.1	63206185	.	G	A	.	.	MAF_INRAE=13.333
NC_035089.1	63206187	.	C	G	.	.	MAF_INRAE=5.0;MAF_USDA=9.016
NC_035089.1	63206190	.	A	T	.	.	MAF_INRAE=42.5;MAF_USDA=36.471
NC_035089.1	63206201	.	C	T	.	.	MAF_INRAE=12.5
NC_035089.1	63206218	.	G	A	.	.	MAF_INRAE=19.167
NC_035089.1	63206220	.	T	C	.	.	MAF_INRAE=19.167
NC_035089.1	63206229	.	G	A	.	.	MAF_INRAE=4.167
NC_035089.1	63206243	.	A	G	.	.	MAF_INRAE=15.19
NC_035089.1	63206247	.	A	G	.	.	MAF_INRAE=19.167
NC_035089.1	63206249	.	T	A	.	.	MAF_USDA=4.706
NC_035089.1	63206266	.	T	A	.	.	MAF_INRAE=18.354
NC_035089.1	63206269	.	G	A	.	.	MAF_INRAE=5.833
NC_035089.1	63206275	.	G	A	.	.	MAF_INRAE=7.595;MAF_USDA=2.353
NC_035089.1	63206320	.	A	G	.	.	MAF_USDA=4.118
NC_035089.1	63206323	.	A	G	.	.	MAF_USDA=2.459
NC_035089.1	63206366	.	C	A	.	.	MAF_INRAE=15.823
NC_035089.1	63206382	.	T	C	.	.	MAF_USDA=1.667
NC_035089.1	63206392	.	T	G	.	.	MAF_USDA=2.5
NC_035089.1	63206452	.	A	C	.	.	MAF_INRAE=27.5
NC_035089.1	63206454	.	G	T	.	.	MAF_INRAE=27.5
NC_035089.1	63206487	.	G	A	.	.	MAF_INRAE=25.833
NC_035089.1	63206507	.	C	T	.	.	MAF_INRAE=41.667
NC_035089.1	63206508	.	G	A	.	.	MAF_INRAE=7.5
NC_035089.1	63206541	.	C	A	.	.	MAF_INRAE=20.833
NC_035089.1	63206570	.	G	T	.	.	MAF_INRAE=36.667
NC_035089.1	63206575	.	G	A	.	.	MAF_INRAE=4.167
NC_035089.1	63206621	.	G	A	.	.	MAF_INRAE=4.167
NC_035089.1	63206624	.	A	G	.	.	MAF_INRAE=4.167
NC_035089.1	63208152	.	C	A	.	.	MAF_USDA=10.417
NC_035089.1	63208159	.	T	A	.	.	MAF_USDA=37.5
NC_035089.1	63209187	.	G	A	.	.	MAF_INRAE=44.167;MAF_USDA=10.241
NC_035089.1	63209200	.	G	T	.	.	MAF_INRAE=2.5
NC_035089.1	63209213	.	G	A	.	.	MAF_INRAE=17.5
NC_035089.1	63209224	.	A	T	.	.	MAF_USDA=10.417
NC_035089.1	63209254	.	C	T	.	.	MAF_USDA=10.417
NC_035089.1	63209272	.	G	T	.	.	MAF_INRAE=2.5;MAF_USDA=4.918
NC_035089.1	63209290	.	T	C	.	.	MAF_INRAE=40.833
NC_035089.1	63209313	.	T	G	.	.	MAF_INRAE=18.333
NC_035089.1	63209315	.	T	C	.	.	MAF_USDA=3.279
NC_035089.1	63209324	.	G	A	.	.	MAF_INRAE=38.333;MAF_USDA=9.412
NC_035089.1	63209331	.	T	C	.	.	MAF_INRAE=44.167
NC_035089.1	63209338	.	G	C	.	.	MAF_USDA=8.333
NC_035089.1	63209342	.	A	T	.	.	MAF_USDA=25.0
NC_035089.1	63209359	.	C	T	.	.	MAF_INRAE=15.833
NC_035089.1	63209364	.	C	T	.	.	MAF_USDA=3.529
NC_035089.1	63209392	.	A	C	.	.	MAF_INRAE=16.667
NC_035089.1	63209400	.	T	G	.	.	MAF_INRAE=16.667
NC_035089.1	63209401	.	G	A	.	.	MAF_INRAE=21.667;MAF_USDA=31.25
NC_035089.1	63209404	.	T	C	.	.	MAF_USDA=2.459
NC_035089.1	63209438	.	C	T	.	.	MAF_USDA=10.417
NC_035089.1	63209453	.	T	G	.	.	MAF_INRAE=41.667
NC_035089.1	63209476	.	A	T	.	.	MAF_INRAE=41.667;MAF_USDA=21.765
NC_035089.1	63209477	.	G	A	.	.	MAF_INRAE=6.667;MAF_USDA=3.279
NC_035089.1	63209496	.	C	T	.	.	MAF_INRAE=8.228;MAF_USDA=14.706
NC_035089.1	63209540	.	A	C	.	.	MAF_USDA=27.059
NC_035089.1	63209545	.	C	T	.	.	MAF_INRAE=2.632
NC_035089.1	63209548	.	T	C	.	.	MAF_INRAE=22.5
NC_035089.1	63209553	.	G	A	.	.	MAF_INRAE=25.833
NC_035089.1	63209556	.	C	T	.	.	MAF_INRAE=21.667
NC_035089.1	63209558	.	A	G	.	.	MAF_INRAE=21.667
NC_035089.1	63209561	.	C	T	.	.	MAF_INRAE=20.0
NC_035089.1	63209702	.	A	G	.	.	MAF_INRAE=5.833
NC_035089.1	63209707	.	C	T	.	.	MAF_USDA=25.0
NC_035089.1	63209712	.	T	G	.	.	MAF_INRAE=5.833
NC_035089.1	63209725	.	A	C	.	.	MAF_INRAE=5.833
NC_035089.1	63209738	.	A	G	.	.	MAF_INRAE=49.167
NC_035089.1	63209745	.	C	T	.	.	MAF_USDA=14.583
NC_035089.1	63209755	.	C	A	.	.	MAF_INRAE=32.5
NC_035089.1	63209766	.	G	A	.	.	MAF_USDA=22.917
NC_035089.1	63209793	.	C	A	.	.	MAF_USDA=15.217
NC_035089.1	63209804	.	A	T	.	.	MAF_USDA=12.5
NC_035089.1	63209816	.	T	C	.	.	MAF_USDA=10.417
NC_035089.1	63209837	.	C	A	.	.	MAF_USDA=14.583
NC_035089.1	63209838	.	G	T	.	.	MAF_USDA=6.25
NC_035089.1	63209863	.	A	G	.	.	MAF_USDA=8.333
NC_035089.1	63209884	.	A	G	.	.	MAF_USDA=5.952
NC_035089.1	63209886	.	C	T	.	.	MAF_USDA=4.167
NC_035089.1	63209907	.	A	G	.	.	MAF_USDA=7.059
NC_035089.1	63209925	.	C	A	.	.	MAF_USDA=29.167
NC_035089.1	63209930	.	A	T	.	.	MAF_USDA=6.548
NC_035089.1	63209939	.	A	G	.	.	MAF_USDA=13.529
NC_035089.1	63209990	.	C	A	.	.	MAF_USDA=31.25
NC_035089.1	63210016	.	A	T	.	.	MAF_USDA=22.941
NC_035089.1	63210020	.	A	T	.	.	MAF_USDA=10.417
NC_035089.1	63210029	.	A	C	.	.	MAF_USDA=13.529
NC_035089.1	63210030	.	C	T	.	.	MAF_USDA=47.917
NC_035089.1	63210034	.	A	C	.	.	MAF_USDA=35.417
NC_035089.1	63210105	.	T	C	.	.	MAF_USDA=35.417
NC_035089.1	63210133	.	G	T	.	.	MAF_USDA=20.833
NC_035089.1	63211181	.	G	T	.	.	MAF_USDA=18.75
NC_035089.1	63211207	.	A	G	.	.	MAF_USDA=31.25
NC_035089.1	63211249	.	G	A	.	.	MAF_USDA=1.639
NC_035089.1	63211334	.	G	A	.	.	MAF_INRAE=32.5;MAF_USDA=4.098
NC_035089.1	63211338	.	G	T	.	.	MAF_USDA=1.639
NC_035089.1	63211361	.	G	T	.	.	MAF_INRAE=7.5;MAF_USDA=11.475
NC_035089.1	63211382	.	T	C	.	.	MAF_USDA=5.294
NC_035089.1	63211396	.	T	A	.	.	MAF_USDA=27.083
NC_035089.1	63211402	.	A	G	.	.	MAF_USDA=9.524
NC_035089.1	63211424	.	G	T	.	.	MAF_USDA=12.5
NC_035089.1	63211426	.	A	T	.	.	MAF_USDA=29.167
NC_035089.1	63211473	.	A	G	.	.	MAF_USDA=12.5
NC_035089.1	63211544	.	T	C	.	.	MAF_USDA=12.5
NC_035089.1	63211548	.	T	G	.	.	MAF_USDA=12.5
NC_035089.1	63211600	.	C	T	.	.	MAF_INRAE=11.667
NC_035089.1	63211627	.	A	T	.	.	MAF_USDA=1.639
NC_035089.1	63211639	.	G	A	.	.	MAF_INRAE=27.5
NC_035089.1	63211650	.	T	C	.	.	MAF_USDA=4.167
NC_035089.1	63211659	.	T	A	.	.	MAF_INRAE=8.333
NC_035089.1	63211728	.	T	C	.	.	MAF_INRAE=2.532
NC_035089.1	63211738	.	A	T	.	.	MAF_INRAE=2.532
NC_035089.1	63211764	.	G	T	.	.	MAF_INRAE=21.667
NC_035089.1	63211785	.	G	A	.	.	MAF_USDA=1.639
NC_035089.1	63211800	.	C	T	.	.	MAF_INRAE=9.167;MAF_USDA=3.279
NC_035089.1	63211838	.	T	C	.	.	MAF_USDA=19.048
NC_035089.1	63211864	.	C	T	.	.	MAF_INRAE=2.632
NC_035089.1	63211905	.	G	T	.	.	MAF_INRAE=4.43
NC_035089.1	63211909	.	G	T	.	.	MAF_INRAE=30.833
NC_035089.1	63211938	.	T	G	.	.	MAF_USDA=4.098
NC_035089.1	63211947	.	T	A	.	.	MAF_INRAE=45.833
NC_035089.1	63211954	.	C	A	.	.	MAF_INRAE=7.5;MAF_USDA=4.918
NC_035089.1	63211966	.	G	T	.	.	MAF_INRAE=8.333
NC_035089.1	63211984	.	C	T	.	.	MAF_INRAE=14.167
NC_035089.1	63212013	.	G	A	.	.	MAF_INRAE=2.5
NC_035089.1	63212019	.	T	G	.	.	MAF_INRAE=44.167
NC_035089.1	63212021	.	A	G	.	.	MAF_INRAE=2.5;MAF_USDA=13.115
NC_035089.1	63212028	.	G	A	.	.	MAF_INRAE=1.667;MAF_USDA=4.918
NC_035089.1	63212071	.	A	C	.	.	MAF_USDA=2.459
NC_035089.1	63212080	.	G	T	.	.	MAF_INRAE=17.5;MAF_USDA=13.934
NC_035089.1	63212091	.	A	G	.	.	MAF_INRAE=14.167
NC_035089.1	63212125	.	G	C	.	.	MAF_INRAE=36.667
NC_035089.1	63212205	.	A	T	.	.	MAF_INRAE=8.333
NC_035089.1	63212282	.	T	C	.	.	MAF_INRAE=23.333
NC_035089.1	63212297	.	T	A	.	.	MAF_USDA=7.377
NC_035089.1	63212315	.	T	G	.	.	MAF_USDA=7.377
NC_035089.1	63212317	.	C	G	.	.	MAF_USDA=7.377
NC_035089.1	63212330	.	T	A	.	.	MAF_USDA=1.639
NC_035089.1	63212331	.	G	T	.	.	MAF_INRAE=19.167;MAF_USDA=12.295
NC_035089.1	63212346	.	A	G	.	.	MAF_INRAE=39.167;MAF_USDA=22.917
NC_035089.1	63212450	.	G	A	.	.	MAF_USDA=14.583
NC_035089.1	63212452	.	C	A	.	.	MAF_USDA=35.417
NC_035089.1	63212748	.	A	G	.	.	MAF_USDA=20.833
NC_035089.1	63212756	.	G	T	.	.	MAF_USDA=16.667
NC_035089.1	63212783	.	A	T	.	.	MAF_USDA=15.294
NC_035089.1	63212847	.	G	A	.	.	MAF_USDA=1.639
NC_035089.1	63212896	.	C	G	.	.	MAF_INRAE=1.667
NC_035089.1	63212901	.	C	A	.	.	MAF_INRAE=1.667
NC_035089.1	63212907	.	C	T	.	.	MAF_USDA=1.639
NC_035089.1	63212919	.	C	A	.	.	MAF_USDA=5.294
NC_035089.1	63212946	.	ATTCCCTACATAGACCC	ATTCCCTACATAGACCA	.	.	MAF_USDA=8.333
NC_035089.1	63212994	.	G	C	.	.	MAF_USDA=2.083
NC_035089.1	63213055	.	A	C	.	.	MAF_USDA=14.583
NC_035089.1	63213139	.	C	T	.	.	MAF_USDA=4.167
NC_035089.1	63213240	.	T	C	.	.	MAF_USDA=8.197
NC_035089.1	63213246	.	C	T	.	.	MAF_INRAE=3.333
NC_035089.1	63213262	.	A	T	.	.	MAF_USDA=5.738
NC_035089.1	63213292	.	G	A	.	.	MAF_INRAE=5.0;MAF_USDA=14.706
NC_035089.1	63213500	.	G	T	.	.	MAF_USDA=10.87
NC_035089.1	63215285	.	C	T	.	.	MAF_INRAE=2.5
NC_035089.1	63215371	.	C	G	.	.	MAF_INRAE=2.632
NC_035089.1	63215398	.	T	G	.	.	MAF_INRAE=8.861;MAF_USDA=10.417
NC_035089.1	63215404	.	C	T	.	.	MAF_INRAE=5.833
NC_035089.1	63215423	.	C	T	.	.	MAF_INRAE=1.899
NC_035089.1	63215587	.	T	G	.	.	MAF_INRAE=2.5;MAF_USDA=14.583
NC_035089.1	63215595	.	T	G	.	.	MAF_INRAE=2.5
NC_035089.1	63215702	.	T	G	.	.	MAF_USDA=29.167
NC_035089.1	63216118	.	C	G	.	.	MAF_USDA=25.0
NC_035089.1	63216152	.	G	A	.	.	MAF_USDA=18.75
NC_035089.1	63216208	.	G	A	.	.	MAF_INRAE=3.797
NC_035089.1	63216228	.	T	A	.	.	MAF_USDA=1.639
NC_035089.1	63216247	.	C	A	.	.	MAF_USDA=3.279
NC_035089.1	63216267	.	T	A	.	.	MAF_USDA=35.417
NC_035089.1	63216293	.	G	A	.	.	MAF_INRAE=48.333
NC_035089.1	63216323	.	C	T	.	.	MAF_INRAE=49.167
NC_035089.1	63216372	.	A	G	.	.	MAF_USDA=18.235
NC_035089.1	63216402	.	A	G	.	.	MAF_INRAE=5.0
NC_035089.1	63216403	.	C	A	.	.	MAF_INRAE=26.667
NC_035089.1	63216420	.	G	C	.	.	MAF_INRAE=20.833
NC_035089.1	63216530	.	T	C	.	.	MAF_INRAE=24.167
NC_035089.1	63216552	.	G	A	.	.	MAF_INRAE=30.0
NC_035089.1	63216559	.	A	T	.	.	MAF_INRAE=10.759;MAF_USDA=2.083
NC_035089.1	63216564	.	G	T	.	.	MAF_INRAE=33.333
NC_035089.1	63216566	.	C	T	.	.	MAF_INRAE=33.333
NC_035089.1	63216573	.	A	T	.	.	MAF_USDA=8.333
NC_035089.1	63216614	.	G	A	.	.	MAF_INRAE=25.0
NC_035089.1	63216646	.	A	C	.	.	MAF_INRAE=1.667
NC_035089.1	63216661	.	G	A	.	.	MAF_INRAE=1.667
NC_035089.1	63216738	.	G	T	.	.	MAF_INRAE=48.333
NC_035089.1	63216745	.	C	T	.	.	MAF_USDA=45.652
NC_035089.1	63216747	.	A	G	.	.	MAF_INRAE=19.167;MAF_USDA=7.059
NC_035089.1	63216796	.	C	A	.	.	MAF_USDA=8.333
NC_035089.1	63216821	.	T	A	.	.	MAF_INRAE=9.167;MAF_USDA=11.176
NC_035089.1	63216829	.	G	A	.	.	MAF_INRAE=25.833
NC_035089.1	63219726	.	A	C	.	.	MAF_USDA=8.333
NC_035089.1	63219728	.	T	C	.	.	MAF_USDA=8.333
NC_035089.1	63219746	.	TAGA	TAGG	.	.	MAF_USDA=31.25
NC_035089.1	63219757	.	A	C	.	.	MAF_USDA=47.917
NC_035089.1	63219758	.	A	C	.	.	MAF_USDA=27.083
NC_035089.1	63219816	.	G	A	.	.	MAF_USDA=10.417
NC_035089.1	63219840	.	T	A	.	.	MAF_USDA=2.083
NC_035089.1	63219843	.	C	A	.	.	MAF_USDA=2.353
NC_035089.1	63219844	.	A	G	.	.	MAF_USDA=2.459
NC_035089.1	63219863	.	T	A	.	.	MAF_USDA=5.882
NC_035089.1	63219875	.	C	A	.	.	MAF_USDA=8.824
NC_035089.1	63219893	.	G	A	.	.	MAF_INRAE=1.667;MAF_USDA=7.377
NC_035089.1	63219938	.	C	A	.	.	MAF_USDA=1.639
NC_035089.1	63219944	.	C	T	.	.	MAF_USDA=2.459
NC_035089.1	63219958	.	C	T	.	.	MAF_INRAE=5.0
NC_035089.1	63220092	.	G	A	.	.	MAF_USDA=3.529
NC_035089.1	63221820	.	C	T	.	.	MAF_USDA=20.833
NC_035089.1	63221824	.	C	T	.	.	MAF_USDA=10.417
NC_035089.1	63221890	.	A	G	.	.	MAF_USDA=2.459
NC_035089.1	63221895	.	C	A	.	.	MAF_USDA=1.639
NC_035089.1	63221987	.	G	T	.	.	MAF_INRAE=38.333
NC_035089.1	63222010	.	T	C	.	.	MAF_USDA=2.459
NC_035089.1	63222023	.	T	G	.	.	MAF_USDA=1.639
NC_035089.1	63222043	.	T	C	.	.	MAF_INRAE=14.167;MAF_USDA=10.656
NC_035089.1	63222074	.	C	A	.	.	MAF_USDA=10.656
NC_035089.1	63222090	.	G	T	.	.	MAF_USDA=10.656
NC_035089.1	63222103	.	C	T	.	.	MAF_INRAE=15.833
NC_035089.1	63222127	.	T	G	.	.	MAF_INRAE=3.333
NC_035089.1	63222157	.	T	A	.	.	MAF_INRAE=4.167
NC_035089.1	63222165	.	T	A	.	.	MAF_USDA=5.738
NC_035089.1	63222322	.	G	T	.	.	MAF_USDA=8.824
NC_035089.1	63223113	.	T	A	.	.	MAF_USDA=7.143
NC_035089.1	63223117	.	A	G	.	.	MAF_USDA=1.667
NC_035089.1	63223135	.	C	A	.	.	MAF_USDA=8.235
NC_035089.1	63223147	.	T	C	.	.	MAF_USDA=1.639
NC_035089.1	63223228	.	G	A	.	.	MAF_USDA=8.235
NC_035089.1	63223247	.	T	G	.	.	MAF_USDA=4.098
NC_035089.1	63223251	.	A	G	.	.	MAF_USDA=7.377
NC_035089.1	63223277	.	T	C	.	.	MAF_USDA=4.918
NC_035089.1	63223284	.	A	C	.	.	MAF_INRAE=35.0
NC_035089.1	63223317	.	C	T	.	.	MAF_INRAE=35.0
NC_035089.1	63223324	.	A	G	.	.	MAF_USDA=4.118
NC_035089.1	63223328	.	A	T	.	.	MAF_USDA=4.918
NC_035089.1	63223331	.	G	A	.	.	MAF_USDA=3.279
NC_035089.1	63223340	.	C	T	.	.	MAF_USDA=3.279
NC_035089.1	63223349	.	A	C	.	.	MAF_USDA=9.836
NC_035089.1	63223454	.	C	A	.	.	MAF_USDA=6.25
NC_035089.1	63223490	.	T	G	.	.	MAF_INRAE=2.5
NC_035089.1	63223498	.	G	T	.	.	MAF_INRAE=31.667
NC_035089.1	63223499	.	T	G	.	.	MAF_INRAE=31.667
NC_035089.1	63224286	.	A	C	.	.	MAF_INRAE=3.333
NC_035089.1	63224291	.	C	T	.	.	MAF_INRAE=3.333;MAF_USDA=4.098
NC_035089.1	63224347	.	G	A	.	.	MAF_USDA=4.167
NC_035089.1	63224361	.	C	T	.	.	MAF_USDA=27.083
NC_035089.1	63224382	.	G	A	.	.	MAF_USDA=3.333
NC_035089.1	63224544	.	A	T	.	.	MAF_USDA=8.333
NC_035089.1	63224588	.	T	A	.	.	MAF_USDA=12.5
NC_035089.1	63224594	.	A	T	.	.	MAF_USDA=12.5
NC_035089.1	63224707	.	G	T	.	.	MAF_USDA=16.667
NC_035089.1	63224827	.	C	A	.	.	MAF_INRAE=8.333
NC_035089.1	63224916	.	A	C	.	.	MAF_INRAE=3.333;MAF_USDA=12.5
NC_035089.1	63224917	.	A	T	.	.	MAF_INRAE=3.333;MAF_USDA=15.294
NC_035089.1	63224918	.	G	T	.	.	MAF_INRAE=9.167;MAF_USDA=12.5
NC_035089.1	63224963	.	C	T	.	.	MAF_INRAE=10.0;MAF_USDA=11.31
NC_035089.1	63224968	.	C	T	.	.	MAF_INRAE=10.0;MAF_USDA=8.824
NC_035089.1	63224994	.	A	G	.	.	MAF_INRAE=10.0;MAF_USDA=8.235
NC_035089.1	63225058	.	A	G	.	.	MAF_INRAE=20.0
NC_035089.1	63225083	.	C	T	.	.	MAF_INRAE=11.667
NC_035089.1	63225126	.	C	T	.	.	MAF_INRAE=1.899
NC_035089.1	63225133	.	G	T	.	.	MAF_INRAE=6.667
NC_035089.1	63225140	.	C	T	.	.	MAF_USDA=6.25
NC_035089.1	63228115	.	C	A	.	.	MAF_USDA=5.738
NC_035089.1	63228117	.	C	A	.	.	MAF_USDA=5.738
NC_035089.1	63228134	.	G	A	.	.	MAF_INRAE=22.5
NC_035089.1	63228142	.	A	T	.	.	MAF_USDA=5.738
NC_035089.1	63228207	.	C	T	.	.	MAF_USDA=4.118
NC_035089.1	63228321	.	T	G	.	.	MAF_INRAE=5.696
NC_035089.1	63228371	.	T	C	.	.	MAF_INRAE=25.833
NC_035089.1	63228380	.	C	A	.	.	MAF_INRAE=2.632
NC_035089.1	63228402	.	C	T	.	.	MAF_INRAE=47.5
NC_035089.1	63228414	.	C	G	.	.	MAF_INRAE=31.667
NC_035089.1	63228459	.	G	T	.	.	MAF_INRAE=24.167
NC_035089.1	63228462	.	G	C	.	.	MAF_INRAE=2.5
NC_035089.1	63228463	.	C	G	.	.	MAF_INRAE=2.5;MAF_USDA=14.583
NC_035089.1	63228467	.	A	G	.	.	MAF_INRAE=2.5
NC_035089.1	63228473	.	A	T	.	.	MAF_USDA=1.639
NC_035089.1	63228486	.	C	G	.	.	MAF_USDA=11.176
NC_035089.1	63228487	.	G	C	.	.	MAF_USDA=4.918
NC_035089.1	63228491	.	G	A	.	.	MAF_USDA=3.279
NC_035089.1	63228510	.	G	C	.	.	MAF_USDA=4.918
NC_035089.1	63228511	.	C	G	.	.	MAF_USDA=8.824
NC_035089.1	63228513	.	G	T	.	.	MAF_USDA=1.639
NC_035089.1	63228515	.	A	G	.	.	MAF_USDA=10.0
NC_035089.1	63228539	.	A	G	.	.	MAF_USDA=1.639
NC_035089.1	63228559	.	C	G	.	.	MAF_USDA=10.588
NC_035089.1	63228563	.	A	G	.	.	MAF_USDA=4.918
NC_035089.1	63228569	.	A	G	.	.	MAF_INRAE=1.667;MAF_USDA=5.738
NC_035089.1	63228571	.	C	A	.	.	MAF_USDA=2.083
NC_035089.1	63228583	.	C	G	.	.	MAF_USDA=7.377
NC_035089.1	63228587	.	A	G	.	.	MAF_USDA=25.882
NC_035089.1	63228592	.	A	G	.	.	MAF_USDA=35.417
NC_035089.1	63228593	.	A	G	.	.	MAF_USDA=9.412
NC_035089.1	63228607	.	C	G	.	.	MAF_USDA=13.69
NC_035089.1	63228623	.	G	A	.	.	MAF_INRAE=2.632;MAF_USDA=10.0
NC_035089.1	63228627	.	G	A	.	.	MAF_USDA=3.279
NC_035089.1	63228631	.	G	C	.	.	MAF_USDA=2.459
NC_035089.1	63228679	.	G	C	.	.	MAF_USDA=6.557
NC_035089.1	63228690	.	C	T	.	.	MAF_USDA=2.459
NC_035089.1	63228727	.	G	C	.	.	MAF_USDA=5.833
NC_035089.1	63228827	.	A	G	.	.	MAF_USDA=10.656
NC_035089.1	63228847	.	C	G	.	.	MAF_USDA=35.417
NC_035089.1	63228851	.	G	A	.	.	MAF_USDA=3.279
NC_035089.1	63228971	.	G	A	.	.	MAF_USDA=3.279
NC_035089.1	63229026	.	C	A	.	.	MAF_USDA=2.459
NC_035089.1	63229139	.	G	T	.	.	MAF_INRAE=2.5
NC_035089.1	63229208	.	C	G	.	.	MAF_INRAE=2.5
NC_035089.1	63229231	.	C	T	.	.	MAF_INRAE=18.333
NC_035089.1	63229246	.	C	T	.	.	MAF_INRAE=2.532
NC_035089.1	63229247	.	G	A	.	.	MAF_INRAE=3.333
NC_035089.1	63229296	.	G	A	.	.	MAF_INRAE=4.167
NC_035089.1	63229361	.	G	A	.	.	MAF_INRAE=1.667
NC_035089.1	63232268	.	A	C	.	.	MAF_INRAE=39.167
NC_035089.1	63232281	.	T	C	.	.	MAF_INRAE=46.667
NC_035089.1	63232387	.	G	A	.	.	MAF_INRAE=2.5
NC_035089.1	63232412	.	G	A	.	.	MAF_USDA=7.059
NC_035089.1	63232437	.	C	A	.	.	MAF_INRAE=11.667;MAF_USDA=10.0
NC_035089.1	63232467	.	A	T	.	.	MAF_INRAE=50.0
NC_035089.1	63232475	.	A	G	.	.	MAF_USDA=14.754
NC_035089.1	63232501	.	A	C	.	.	MAF_INRAE=10.0
NC_035089.1	63232591	.	A	G	.	.	MAF_INRAE=31.667
NC_035089.1	63232639	.	G	T	.	.	MAF_INRAE=27.5
NC_035089.1	63232688	.	G	A	.	.	MAF_INRAE=33.333
NC_035089.1	63232771	.	T	A	.	.	MAF_INRAE=19.167
NC_035089.1	63232812	.	T	C	.	.	MAF_INRAE=43.333
NC_035089.1	63232822	.	G	A	.	.	MAF_INRAE=20.833
NC_035089.1	63232894	.	T	A	.	.	MAF_INRAE=46.667
NC_035089.1	63232907	.	A	C	.	.	MAF_INRAE=20.0
NC_035089.1	63232911	.	C	A	.	.	MAF_INRAE=46.667
NC_035089.1	63232912	.	A	T	.	.	MAF_INRAE=2.5
NC_035089.1	63232965	.	C	A	.	.	MAF_USDA=2.459
NC_035089.1	63232991	.	A	C	.	.	MAF_INRAE=17.5
NC_035089.1	63233019	.	T	C	.	.	MAF_INRAE=20.833
NC_035089.1	63233105	.	G	T	.	.	MAF_INRAE=3.333;MAF_USDA=18.75
NC_035089.1	63233139	.	C	T	.	.	MAF_INRAE=21.667
NC_035089.1	63233144	.	G	A	.	.	MAF_INRAE=4.167;MAF_USDA=8.333
NC_035089.1	63233167	.	T	C	.	.	MAF_INRAE=23.333
NC_035089.1	63233177	.	A	C	.	.	MAF_INRAE=2.5
NC_035089.1	63233194	.	G	A	.	.	MAF_INRAE=23.333
NC_035089.1	63233213	.	G	C	.	.	MAF_INRAE=20.833
NC_035089.1	63233215	.	G	C	.	.	MAF_INRAE=1.667
NC_035089.1	63233236	.	T	C	.	.	MAF_INRAE=23.333
NC_035089.1	63233247	.	A	G	.	.	MAF_INRAE=33.333
NC_035089.1	63233411	.	T	C	.	.	MAF_INRAE=4.167
NC_035089.1	63233474	.	T	A	.	.	MAF_INRAE=6.962
NC_035089.1	63233480	.	C	T	.	.	MAF_INRAE=2.5
NC_035089.1	63233518	.	A	G	.	.	MAF_INRAE=12.5
NC_035089.1	63233587	.	G	A	.	.	MAF_INRAE=9.494
NC_035089.1	63233680	.	G	A	.	.	MAF_INRAE=18.333
NC_035089.1	63233704	.	A	G	.	.	MAF_INRAE=5.0
NC_035089.1	63239337	.	C	A	.	.	MAF_INRAE=29.167
NC_035089.1	63239343	.	G	T	.	.	MAF_INRAE=44.167
NC_035089.1	63239349	.	G	T	.	.	MAF_INRAE=3.333
NC_035089.1	63239355	.	A	C	.	.	MAF_INRAE=25.833
NC_035089.1	63239375	.	C	A	.	.	MAF_INRAE=25.833
NC_035089.1	63239382	.	G	A	.	.	MAF_INRAE=7.5
NC_035089.1	63239398	.	T	C	.	.	MAF_INRAE=7.5
NC_035089.1	63239401	.	A	G	.	.	MAF_INRAE=3.333
NC_035089.1	63239487	.	A	G	.	.	MAF_INRAE=19.167
NC_035089.1	63239513	.	C	T	.	.	MAF_USDA=4.098
NC_035089.1	63239531	.	G	A	.	.	MAF_INRAE=8.333
NC_035089.1	63239538	.	C	T	.	.	MAF_INRAE=9.167
NC_035089.1	63239543	.	C	A	.	.	MAF_INRAE=30.0;MAF_USDA=4.098
NC_035089.1	63239571	.	A	T	.	.	MAF_USDA=8.824
NC_035089.1	63239572	.	T	A	.	.	MAF_INRAE=1.667;MAF_USDA=5.294
NC_035089.1	63239585	.	G	T	.	.	MAF_INRAE=10.833
NC_035089.1	63239608	.	T	A	.	.	MAF_INRAE=23.333
NC_035089.1	63239617	.	G	T	.	.	MAF_INRAE=47.5
NC_035089.1	63239725	.	G	T	.	.	MAF_INRAE=8.333
NC_035089.1	63239727	.	G	A	.	.	MAF_INRAE=8.333
NC_035089.1	63239733	.	A	G	.	.	MAF_INRAE=10.833
NC_035089.1	63239743	.	A	C	.	.	MAF_INRAE=40.833
NC_035089.1	63239756	.	A	C	.	.	MAF_INRAE=2.5
NC_035089.1	63239792	.	A	T	.	.	MAF_INRAE=2.5
NC_035089.1	63239815	.	T	A	.	.	MAF_INRAE=3.333
NC_035089.1	63239819	.	G	A	.	.	MAF_INRAE=3.333
NC_035089.1	63239839	.	T	G	.	.	MAF_INRAE=15.0
NC_035089.1	63239843	.	C	T	.	.	MAF_INRAE=3.333
NC_035089.1	63239852	.	G	A	.	.	MAF_INRAE=10.833
NC_035089.1	63239877	.	A	C	.	.	MAF_INRAE=9.494
NC_035089.1	63239878	.	A	G	.	.	MAF_INRAE=10.833
NC_035089.1	63239879	.	T	G	.	.	MAF_INRAE=18.333
NC_035089.1	63239881	.	T	G	.	.	MAF_INRAE=30.0
NC_035089.1	63239890	.	C	T	.	.	MAF_INRAE=10.833;MAF_USDA=37.5
NC_035089.1	63239898	.	A	G	.	.	MAF_INRAE=10.833
NC_035089.1	63239921	.	G	A	.	.	MAF_INRAE=8.861
NC_035089.1	63239961	.	G	A	.	.	MAF_USDA=8.824
NC_035089.1	63239965	.	A	C	.	.	MAF_USDA=35.417
NC_035089.1	63239967	.	G	T	.	.	MAF_USDA=14.583
NC_035089.1	63239997	.	G	T	.	.	MAF_USDA=1.639
NC_035089.1	63240016	.	C	G	.	.	MAF_INRAE=2.5;MAF_USDA=1.639
NC_035089.1	63240031	.	A	G	.	.	MAF_USDA=6.557
NC_035089.1	63240055	.	A	T	.	.	MAF_INRAE=6.667
NC_035089.1	63240086	.	T	A	.	.	MAF_INRAE=2.5;MAF_USDA=4.118
NC_035089.1	63240110	.	G	A	.	.	MAF_INRAE=4.167;MAF_USDA=1.639
NC_035089.1	63240114	.	C	T	.	.	MAF_INRAE=2.5;MAF_USDA=1.639
NC_035089.1	63240116	.	A	G	.	.	MAF_INRAE=33.333
NC_035089.1	63240117	.	T	C	.	.	MAF_INRAE=2.5;MAF_USDA=1.639
NC_035089.1	63240126	.	G	A	.	.	MAF_INRAE=2.5;MAF_USDA=4.098
NC_035089.1	63240140	.	A	G	.	.	MAF_INRAE=6.962
NC_035089.1	63240147	.	G	A	.	.	MAF_INRAE=40.833
NC_035089.1	63240148	.	C	T	.	.	MAF_INRAE=40.833
NC_035089.1	63240159	.	G	A	.	.	MAF_INRAE=3.333
NC_035089.1	63240165	.	T	C	.	.	MAF_INRAE=5.0
NC_035089.1	63240166	.	G	A	.	.	MAF_USDA=1.639
NC_035089.1	63240173	.	G	T	.	.	MAF_INRAE=2.5
NC_035089.1	63240180	.	T	A	.	.	MAF_INRAE=12.658
NC_035089.1	63240188	.	C	T	.	.	MAF_INRAE=5.833
NC_035089.1	63240194	.	G	A	.	.	MAF_USDA=1.639
NC_035089.1	63240243	.	C	A	.	.	MAF_INRAE=2.5
NC_035089.1	63240244	.	A	T	.	.	MAF_INRAE=3.333
NC_035089.1	63240263	.	C	A	.	.	MAF_INRAE=3.333
NC_035089.1	63240265	.	G	T	.	.	MAF_INRAE=49.167
NC_035089.1	63240294	.	G	C	.	.	MAF_INRAE=50.0
NC_035089.1	63240301	.	C	T	.	.	MAF_INRAE=1.667;MAF_USDA=16.667
NC_035089.1	63240465	.	G	A	.	.	MAF_INRAE=3.333
NC_035089.1	63240498	.	G	A	.	.	MAF_INRAE=11.667
NC_035089.1	63243343	.	A	T	.	.	MAF_INRAE=5.0
NC_035089.1	63243369	.	C	T	.	.	MAF_USDA=20.833
NC_035089.1	63243373	.	G	A	.	.	MAF_INRAE=2.5
NC_035089.1	63243374	.	C	T	.	.	MAF_INRAE=2.5
NC_035089.1	63243377	.	C	T	.	.	MAF_INRAE=15.0
NC_035089.1	63243447	.	C	T	.	.	MAF_INRAE=3.333
NC_035089.1	63243459	.	T	C	.	.	MAF_INRAE=5.833
NC_035089.1	63243625	.	G	T	.	.	MAF_INRAE=3.165;MAF_USDA=1.639
NC_035089.1	63243663	.	G	A	.	.	MAF_INRAE=4.167;MAF_USDA=1.639
NC_035089.1	63243665	.	G	C	.	.	MAF_INRAE=12.5;MAF_USDA=13.934
NC_035089.1	63243697	.	G	T	.	.	MAF_INRAE=12.5;MAF_USDA=8.235
NC_035089.1	63243839	.	A	C	.	.	MAF_INRAE=33.333
NC_035089.1	63243923	.	A	G	.	.	MAF_INRAE=4.167
NC_035089.1	63243938	.	C	G	.	.	MAF_INRAE=39.167
NC_035089.1	63244108	.	C	G	.	.	MAF_INRAE=12.5;MAF_USDA=13.529
NC_035089.1	63244207	.	C	G	.	.	MAF_USDA=5.294
NC_035089.1	63244261	.	G	A	.	.	MAF_INRAE=26.667
NC_035089.1	63244264	.	G	A	.	.	MAF_INRAE=2.5;MAF_USDA=12.5
NC_035089.1	63244285	.	A	C	.	.	MAF_INRAE=1.667;MAF_USDA=14.583
NC_035089.1	63244308	.	A	C	.	.	MAF_INRAE=1.667
NC_035089.1	63244411	.	C	A	.	.	MAF_USDA=20.833
NC_035089.1	63245729	.	C	T	.	.	MAF_INRAE=22.5
NC_035089.1	63245732	.	T	G	.	.	MAF_INRAE=23.333
NC_035089.1	63245755	.	G	T	.	.	MAF_INRAE=25.0
NC_035089.1	63245756	.	A	G	.	.	MAF_INRAE=46.667
NC_035089.1	63245757	.	A	C	.	.	MAF_INRAE=33.333;MAF_USDA=4.167
NC_035089.1	63245830	.	T	A	.	.	MAF_INRAE=30.833;MAF_USDA=6.25
NC_035089.1	63245831	.	A	G	.	.	MAF_INRAE=30.833;MAF_USDA=6.25
NC_035089.1	63245844	.	T	G	.	.	MAF_INRAE=13.333
NC_035089.1	63245908	.	T	A	.	.	MAF_USDA=3.279
NC_035089.1	63245913	.	T	C	.	.	MAF_INRAE=25.833;MAF_USDA=8.824
NC_035089.1	63245932	.	A	C	.	.	MAF_USDA=4.098
NC_035089.1	63245939	.	A	G	.	.	MAF_USDA=12.295
NC_035089.1	63246000	.	A	C	.	.	MAF_INRAE=8.333;MAF_USDA=16.667
NC_035089.1	63246067	.	G	A	.	.	MAF_INRAE=40.833
NC_035089.1	63246070	.	C	T	.	.	MAF_INRAE=40.833
NC_035089.1	63246105	.	T	G	.	.	MAF_INRAE=38.333
NC_035089.1	63246135	.	A	C	.	.	MAF_INRAE=3.333
NC_035089.1	63246170	.	A	T	.	.	MAF_INRAE=40.0
NC_035089.1	63246172	.	C	A	.	.	MAF_INRAE=3.333
NC_035089.1	63246247	.	C	A	.	.	MAF_INRAE=3.333
NC_035089.1	63246266	.	G	T	.	.	MAF_INRAE=10.833
NC_035089.1	63246279	.	A	T	.	.	MAF_INRAE=24.167
NC_035089.1	63246922	.	G	T	.	.	MAF_INRAE=11.667
NC_035089.1	63246924	.	A	T	.	.	MAF_INRAE=44.167
NC_035089.1	63246926	.	A	G	.	.	MAF_INRAE=2.5
NC_035089.1	63250959	.	T	A	.	.	MAF_USDA=3.279
NC_035089.1	63250973	.	G	A	.	.	MAF_INRAE=9.167;MAF_USDA=10.656
NC_035089.1	63250983	.	G	T	.	.	MAF_INRAE=26.667
NC_035089.1	63251028	.	G	A	.	.	MAF_INRAE=12.5;MAF_USDA=5.294
NC_035089.1	63251047	.	A	C	.	.	MAF_USDA=7.647
NC_035089.1	63251085	.	A	C	.	.	MAF_USDA=14.583
NC_035089.1	63251088	.	A	C	.	.	MAF_USDA=14.583
NC_035089.1	63251108	.	G	A	.	.	MAF_INRAE=40.0
NC_035089.1	63251136	.	T	C	.	.	MAF_INRAE=11.667
NC_035089.1	63251168	.	C	T	.	.	MAF_INRAE=5.0
NC_035089.1	63251286	.	G	C	.	.	MAF_INRAE=3.797
NC_035089.1	63251766	.	G	T	.	.	MAF_INRAE=2.5
NC_035089.1	63251826	.	T	C	.	.	MAF_INRAE=11.667
NC_035089.1	63251835	.	A	T	.	.	MAF_INRAE=37.5
NC_035089.1	63251875	.	C	T	.	.	MAF_INRAE=3.165
NC_035089.1	63251876	.	T	G	.	.	MAF_INRAE=3.333
NC_035089.1	63251887	.	G	T	.	.	MAF_INRAE=4.43
NC_035089.1	63251917	.	C	A	.	.	MAF_INRAE=45.833
NC_035089.1	63251935	.	T	C	.	.	MAF_INRAE=32.5
NC_035089.1	63251985	.	G	T	.	.	MAF_INRAE=28.333
NC_035089.1	63252015	.	T	C	.	.	MAF_INRAE=30.0
NC_035089.1	63252027	.	C	T	.	.	MAF_INRAE=4.43
NC_035089.1	63252034	.	A	T	.	.	MAF_INRAE=10.833
NC_035089.1	63252046	.	C	G	.	.	MAF_INRAE=44.167
NC_035089.1	63252057	.	C	T	.	.	MAF_INRAE=5.063
NC_035089.1	63252075	.	G	T	.	.	MAF_INRAE=5.063
NC_035089.1	63252078	.	C	A	.	.	MAF_INRAE=20.0
NC_035089.1	63252083	.	G	A	.	.	MAF_INRAE=43.333
NC_035089.1	63252086	.	A	G	.	.	MAF_INRAE=30.833
NC_035089.1	63252111	.	G	C	.	.	MAF_INRAE=22.5
NC_035089.1	63252130	.	T	G	.	.	MAF_INRAE=25.833
NC_035089.1	63252202	.	T	G	.	.	MAF_INRAE=18.333
NC_035089.1	63252258	.	G	C	.	.	MAF_INRAE=1.667
NC_035089.1	63252306	.	A	C	.	.	MAF_INRAE=2.532
NC_035089.1	63252318	.	G	A	.	.	MAF_INRAE=25.833
NC_035089.1	63252340	.	G	C	.	.	MAF_INRAE=1.667
NC_035089.1	63252431	.	T	C	.	.	MAF_INRAE=4.167
NC_035089.1	63252484	.	T	A	.	.	MAF_INRAE=3.797
NC_035089.1	63252498	.	C	T	.	.	MAF_USDA=41.667
NC_035089.1	63252870	.	G	T	.	.	MAF_INRAE=3.165
NC_035089.1	63252883	.	G	T	.	.	MAF_INRAE=33.333;MAF_USDA=6.25
NC_035089.1	63252896	.	A	G	.	.	MAF_INRAE=35.0
NC_035089.1	63252939	.	G	A	.	.	MAF_USDA=8.333
NC_035089.1	63253007	.	T	C	.	.	MAF_INRAE=43.333
NC_035089.1	63253031	.	C	A	.	.	MAF_INRAE=5.0
NC_035089.1	63253042	.	G	C	.	.	MAF_USDA=4.098
NC_035089.1	63253073	.	G	A	.	.	MAF_INRAE=39.167
NC_035089.1	63253090	.	G	A	.	.	MAF_INRAE=8.228
NC_035089.1	63254698	.	C	T	.	.	MAF_INRAE=2.5
NC_035089.1	63254749	.	G	A	.	.	MAF_INRAE=45.833
NC_035089.1	63254778	.	A	T	.	.	MAF_INRAE=35.0
NC_035089.1	63254783	.	T	A	.	.	MAF_INRAE=43.333
NC_035089.1	63254816	.	C	T	.	.	MAF_INRAE=33.333
NC_035089.1	63254861	.	C	A	.	.	MAF_INRAE=40.833
NC_035089.1	63256452	.	G	T	.	.	MAF_INRAE=11.667;MAF_USDA=18.75
NC_035089.1	63256455	.	T	C	.	.	MAF_INRAE=32.5
NC_035089.1	63256458	.	A	T	.	.	MAF_INRAE=32.5
NC_035089.1	63256467	.	G	A	.	.	MAF_INRAE=36.667
NC_035089.1	63256491	.	A	G	.	.	MAF_INRAE=2.532;MAF_USDA=10.417
NC_035089.1	63256529	.	G	A	.	.	MAF_INRAE=2.5
NC_035089.1	63256530	.	A	G	.	.	MAF_INRAE=40.833
NC_035089.1	63256541	.	C	T	.	.	MAF_INRAE=20.0
NC_035089.1	63256561	.	C	A	.	.	MAF_INRAE=49.167
NC_035089.1	63256591	.	G	A	.	.	MAF_INRAE=25.833
NC_035089.1	63256605	.	T	C	.	.	MAF_INRAE=46.667
NC_035089.1	63256654	.	A	G	.	.	MAF_INRAE=13.333;MAF_USDA=10.0
NC_035089.1	63256659	.	C	A	.	.	MAF_INRAE=13.333;MAF_USDA=10.588
NC_035089.1	63256660	.	C	T	.	.	MAF_INRAE=22.5
NC_035089.1	63256666	.	T	C	.	.	MAF_INRAE=37.5;MAF_USDA=14.118
NC_035089.1	63256671	.	A	G	.	.	MAF_INRAE=30.833
NC_035089.1	63256682	.	T	C	.	.	MAF_INRAE=35.833
NC_035089.1	63256696	.	G	A	.	.	MAF_INRAE=30.833
NC_035089.1	63256735	.	G	A	.	.	MAF_INRAE=49.167
NC_035089.1	63256921	.	G	A	.	.	MAF_INRAE=37.5
NC_035089.1	63256936	.	T	A	.	.	MAF_INRAE=4.167
NC_035089.1	63256973	.	A	G	.	.	MAF_INRAE=16.667
NC_035089.1	63257004	.	C	G	.	.	MAF_INRAE=35.0
NC_035089.1	63257096	.	A	G	.	.	MAF_INRAE=30.833;MAF_USDA=6.471
NC_035089.1	63257116	.	A	G	.	.	MAF_USDA=1.639
NC_035089.1	63257131	.	C	T	.	.	MAF_INRAE=1.667
NC_035089.1	63257153	.	T	C	.	.	MAF_INRAE=24.167;MAF_USDA=10.588
NC_035089.1	63257158	.	A	C	.	.	MAF_INRAE=17.5;MAF_USDA=46.471
NC_035089.1	63257729	.	T	C	.	.	MAF_USDA=36.957
NC_035089.1	63257799	.	G	A	.	.	MAF_USDA=8.333
NC_035089.1	63257862	.	A	G	.	.	MAF_USDA=4.167
NC_035089.1	63257874	.	G	A	.	.	MAF_USDA=41.667
NC_035089.1	63259056	.	G	C	.	.	MAF_INRAE=2.5
NC_035089.1	63259092	.	A	G	.	.	MAF_USDA=4.167
NC_035089.1	63259098	.	C	T	.	.	MAF_USDA=2.5
NC_035089.1	63259099	.	G	C	.	.	MAF_INRAE=4.167
NC_035089.1	63259113	.	G	C	.	.	MAF_INRAE=4.167
NC_035089.1	63259228	.	G	C	.	.	MAF_INRAE=10.0
NC_035089.1	63259229	.	G	A	.	.	MAF_INRAE=10.0
NC_035089.1	63259639	.	T	C	.	.	MAF_INRAE=2.5
NC_035089.1	63259705	.	A	T	.	.	MAF_INRAE=8.333;MAF_USDA=14.634
NC_035089.1	63259858	.	G	T	.	.	MAF_INRAE=12.658
NC_035089.1	63259861	.	A	C	.	.	MAF_INRAE=21.667
NC_035089.1	63259888	.	G	C	.	.	MAF_INRAE=20.0
NC_035089.1	63259931	.	C	G	.	.	MAF_INRAE=8.228
NC_035089.1	63259979	.	A	T	.	.	MAF_INRAE=8.861
NC_035089.1	63260009	.	G	A	.	.	MAF_INRAE=4.167
NC_035089.1	63260179	.	A	T	.	.	MAF_USDA=2.459
NC_035089.1	63260206	.	G	T	.	.	MAF_USDA=1.639
NC_035089.1	63260216	.	T	G	.	.	MAF_INRAE=5.0
NC_035089.1	63260316	.	G	A	.	.	MAF_USDA=8.197
NC_035089.1	63260319	.	T	C	.	.	MAF_USDA=1.639
NC_035089.1	63260421	.	T	C	.	.	MAF_INRAE=2.5
NC_035089.1	63260430	.	G	A	.	.	MAF_USDA=8.333
NC_035089.1	63260464	.	G	A	.	.	MAF_USDA=10.417
NC_035089.1	63260506	.	G	T	.	.	MAF_USDA=20.833
NC_035089.1	63260532	.	A	G	.	.	MAF_USDA=10.656
NC_035089.1	63260812	.	G	A	.	.	MAF_INRAE=9.167
NC_035089.1	63260842	.	G	A	.	.	MAF_INRAE=21.667
NC_035089.1	63260845	.	T	C	.	.	MAF_INRAE=21.667
NC_035089.1	63260867	.	G	T	.	.	MAF_INRAE=38.333
NC_035089.1	63260868	.	T	G	.	.	MAF_INRAE=30.833
NC_035089.1	63260900	.	A	C	.	.	MAF_INRAE=38.333
NC_035089.1	63260939	.	A	T	.	.	MAF_INRAE=31.667
NC_035089.1	63261138	.	A	T	.	.	MAF_INRAE=1.667
NC_035089.1	63261594	.	A	G	.	.	MAF_USDA=43.75
NC_035089.1	63261790	.	G	T	.	.	MAF_USDA=33.333
NC_035089.1	63261810	.	C	G	.	.	MAF_USDA=1.639
NC_035089.1	63262036	.	A	G	.	.	MAF_INRAE=47.5
NC_035089.1	63262055	.	T	A	.	.	MAF_INRAE=45.833
NC_035089.1	63262087	.	C	A	.	.	MAF_INRAE=17.5
NC_035089.1	63262088	.	T	A	.	.	MAF_INRAE=36.667
NC_035089.1	63262171	.	G	C	.	.	MAF_INRAE=12.5
NC_035089.1	63262181	.	G	A	.	.	MAF_INRAE=2.632
NC_035089.1	63262234	.	C	G	.	.	MAF_USDA=1.639
NC_035089.1	63262250	.	G	A	.	.	MAF_USDA=10.833
NC_035089.1	63262370	.	T	A	.	.	MAF_INRAE=4.167
NC_035089.1	63262371	.	C	T	.	.	MAF_INRAE=4.167
NC_035089.1	63262373	.	G	C	.	.	MAF_INRAE=1.667
NC_035089.1	63262412	.	A	G	.	.	MAF_INRAE=36.667
NC_035089.1	63262418	.	A	C	.	.	MAF_USDA=6.557
NC_035089.1	63262456	.	T	G	.	.	MAF_USDA=1.639
NC_035089.1	63262496	.	T	C	.	.	MAF_INRAE=2.5;MAF_USDA=3.279
NC_035089.1	63262555	.	T	A	.	.	MAF_USDA=11.31
NC_035089.1	63263832	.	C	T	.	.	MAF_INRAE=2.5
NC_035089.1	63263833	.	C	A	.	.	MAF_INRAE=10.833
NC_035089.1	63263884	.	T	G	.	.	MAF_INRAE=1.667
NC_035089.1	63263983	.	G	A	.	.	MAF_USDA=4.167
NC_035089.1	63263985	.	T	C	.	.	MAF_INRAE=15.833
NC_035089.1	63263999	.	T	C	.	.	MAF_INRAE=2.632
NC_035089.1	63264030	.	A	T	.	.	MAF_INRAE=3.333
NC_035089.1	63264092	.	C	T	.	.	MAF_INRAE=2.5
NC_035089.1	63264112	.	C	A	.	.	MAF_INRAE=1.667
NC_035089.1	63264174	.	A	C	.	.	MAF_INRAE=31.667
NC_035089.1	63264242	.	C	T	.	.	MAF_INRAE=34.167
NC_035089.1	63264278	.	C	T	.	.	MAF_INRAE=3.333
NC_035089.1	63264320	.	G	A	.	.	MAF_INRAE=5.0
NC_035089.1	63264386	.	C	T	.	.	MAF_INRAE=10.127
NC_035089.1	63264389	.	T	C	.	.	MAF_INRAE=5.0
NC_035089.1	63264392	.	A	T	.	.	MAF_INRAE=5.0
NC_035089.1	63264432	.	A	G	.	.	MAF_INRAE=10.833
NC_035089.1	63264447	.	G	T	.	.	MAF_INRAE=4.167
NC_035089.1	63264461	.	A	G	.	.	MAF_INRAE=5.833
NC_035089.1	63264735	.	T	G	.	.	MAF_INRAE=1.667
NC_035089.1	63265063	.	C	T	.	.	MAF_USDA=4.098
NC_035089.1	63265069	.	A	G	.	.	MAF_USDA=1.639
NC_035089.1	63265188	.	G	A	.	.	MAF_INRAE=15.833
NC_035089.1	63265195	.	G	A	.	.	MAF_INRAE=9.167
NC_035089.1	63265199	.	C	T	.	.	MAF_INRAE=9.167
NC_035089.1	63265201	.	A	G	.	.	MAF_INRAE=12.5
NC_035089.1	63265214	.	A	T	.	.	MAF_INRAE=15.833
NC_035089.1	63265250	.	A	G	.	.	MAF_INRAE=2.632
NC_035089.1	63265392	.	C	T	.	.	MAF_INRAE=5.063
NC_035089.1	63265429	.	G	A	.	.	MAF_INRAE=2.5
NC_035089.1	63265471	.	C	T	.	.	MAF_INRAE=2.632
NC_035089.1	63265478	.	G	C	.	.	MAF_INRAE=5.063
NC_035089.1	63265583	.	T	A	.	.	MAF_INRAE=3.333
NC_035089.1	63265616	.	G	T	.	.	MAF_INRAE=4.167
NC_035089.1	63265657	.	C	T	.	.	MAF_INRAE=11.667
NC_035089.1	63265658	.	G	A	.	.	MAF_INRAE=22.152
NC_035089.1	63265677	.	G	T	.	.	MAF_INRAE=20.886
NC_035089.1	63265681	.	A	C	.	.	MAF_INRAE=26.667
NC_035089.1	63265693	.	A	T	.	.	MAF_INRAE=15.19
NC_035089.1	63265716	.	G	A	.	.	MAF_INRAE=32.5
NC_035089.1	63265731	.	G	T	.	.	MAF_INRAE=21.519
NC_035089.1	63265735	.	G	T	.	.	MAF_INRAE=5.696
NC_035089.1	63265751	.	G	A	.	.	MAF_INRAE=3.333
NC_035089.1	63265752	.	C	T	.	.	MAF_INRAE=2.5
NC_035089.1	63265791	.	T	G	.	.	MAF_INRAE=6.667
NC_035089.1	63265804	.	G	A	.	.	MAF_INRAE=3.333
NC_035089.1	63265859	.	C	T	.	.	MAF_USDA=12.295
NC_035089.1	63265921	.	C	T	.	.	MAF_USDA=13.529
NC_035089.1	63265930	.	C	A	.	.	MAF_INRAE=2.632
NC_035089.1	63265942	.	G	A	.	.	MAF_INRAE=10.833
NC_035089.1	63265949	.	T	A	.	.	MAF_INRAE=4.167
NC_035089.1	63265963	.	A	G	.	.	MAF_INRAE=8.861
NC_035089.1	63265975	.	A	G	.	.	MAF_INRAE=11.392
NC_035089.1	63265978	.	T	C	.	.	MAF_INRAE=28.333
NC_035089.1	63265982	.	A	G	.	.	MAF_INRAE=4.167
NC_035089.1	63266024	.	T	C	.	.	MAF_INRAE=20.253
NC_035089.1	63266076	.	T	G	.	.	MAF_INRAE=19.62
NC_035089.1	63266157	.	C	A	.	.	MAF_INRAE=3.333
NC_035089.1	63266163	.	G	A	.	.	MAF_INRAE=10.0
NC_035089.1	63266245	.	C	A	.	.	MAF_INRAE=4.167
NC_035089.1	63266262	.	T	C	.	.	MAF_INRAE=34.167
NC_035089.1	63266295	.	G	T	.	.	MAF_INRAE=34.167
NC_035089.1	63266336	.	T	C	.	.	MAF_INRAE=33.333
NC_035089.1	63266375	.	A	G	.	.	MAF_INRAE=15.823
NC_035089.1	63266387	.	A	C	.	.	MAF_INRAE=3.333
NC_035089.1	63266401	.	A	C	.	.	MAF_INRAE=20.886
NC_035089.1	63266442	.	A	G	.	.	MAF_INRAE=8.861
NC_035089.1	63266485	.	A	T	.	.	MAF_INRAE=43.333
NC_035089.1	63266609	.	G	T	.	.	MAF_USDA=10.417
NC_035089.1	63266629	.	G	A	.	.	MAF_USDA=14.583
NC_035089.1	63274027	.	G	A	.	.	MAF_USDA=9.836
NC_035089.1	63274055	.	C	A	.	.	MAF_USDA=4.098
NC_035089.1	63274065	.	C	T	.	.	MAF_INRAE=3.333;MAF_USDA=3.279
NC_035089.1	63274067	.	T	C	.	.	MAF_USDA=3.279
NC_035089.1	63274181	.	A	G	.	.	MAF_INRAE=1.667
NC_035089.1	63274255	.	A	C	.	.	MAF_USDA=1.639
NC_035089.1	63274286	.	C	T	.	.	MAF_USDA=1.639
NC_035089.1	63274340	.	A	G	.	.	MAF_USDA=1.639
NC_035089.1	63274366	.	T	C	.	.	MAF_INRAE=32.5;MAF_USDA=22.353
NC_035089.1	63274406	.	T	C	.	.	MAF_USDA=18.75
NC_035089.1	63274529	.	G	A	.	.	MAF_INRAE=2.632
NC_035089.1	63274551	.	T	G	.	.	MAF_INRAE=13.291
NC_035089.1	63274562	.	A	T	.	.	MAF_INRAE=13.291
NC_035089.1	63274759	.	C	T	.	.	MAF_INRAE=23.333
NC_035089.1	63274767	.	G	T	.	.	MAF_INRAE=4.167
NC_035089.1	63274769	.	G	T	.	.	MAF_INRAE=4.167
NC_035089.1	63274785	.	A	G	.	.	MAF_INRAE=10.0
NC_035089.1	63274827	.	T	G	.	.	MAF_INRAE=4.167
NC_035089.1	63274876	.	G	T	.	.	MAF_INRAE=2.5;MAF_USDA=4.167
NC_035089.1	63274890	.	G	T	.	.	MAF_INRAE=6.962
NC_035089.1	63274891	.	A	T	.	.	MAF_INRAE=8.333
NC_035089.1	63274905	.	G	A	.	.	MAF_INRAE=6.962
NC_035089.1	63274908	.	A	C	.	.	MAF_INRAE=8.333
NC_035089.1	63274925	.	A	G	.	.	MAF_INRAE=5.063
NC_035089.1	63274946	.	G	T	.	.	MAF_INRAE=6.667
NC_035089.1	63274951	.	G	T	.	.	MAF_INRAE=5.833
NC_035089.1	63274953	.	G	T	.	.	MAF_INRAE=5.833
NC_035089.1	63274954	.	A	G	.	.	MAF_INRAE=5.833
NC_035089.1	63274960	.	T	G	.	.	MAF_INRAE=5.063
NC_035089.1	63275024	.	A	G	.	.	MAF_INRAE=4.43
NC_035089.1	63275057	.	A	T	.	.	MAF_USDA=2.459
NC_035089.1	63275059	.	A	G	.	.	MAF_INRAE=2.5
NC_035089.1	63275068	.	A	C	.	.	MAF_USDA=2.459
NC_035089.1	63275079	.	T	G	.	.	MAF_INRAE=34.167
NC_035089.1	63275097	.	C	T	.	.	MAF_USDA=11.475
NC_035089.1	63275178	.	G	C	.	.	MAF_INRAE=17.5
NC_035089.1	63275214	.	G	A	.	.	MAF_USDA=1.639
NC_035089.1	63275218	.	A	C	.	.	MAF_INRAE=40.0
NC_035089.1	63275308	.	T	C	.	.	MAF_INRAE=1.667;MAF_USDA=1.639
NC_035089.1	63275393	.	C	A	.	.	MAF_INRAE=40.0
NC_035089.1	63275420	.	C	G	.	.	MAF_INRAE=5.0
NC_035089.1	63275481	.	A	G	.	.	MAF_INRAE=8.861
NC_035089.1	63275540	.	G	C	.	.	MAF_INRAE=2.532
NC_035089.1	63275554	.	A	G	.	.	MAF_INRAE=1.667
NC_035089.1	63275559	.	G	A	.	.	MAF_INRAE=28.333
NC_035089.1	63275583	.	A	G	.	.	MAF_INRAE=2.632
NC_035089.1	63275588	.	G	T	.	.	MAF_INRAE=2.632
NC_035089.1	63275615	.	C	T	.	.	MAF_INRAE=40.0
NC_035089.1	63275694	.	A	G	.	.	MAF_INRAE=15.833
NC_035089.1	63275786	.	G	T	.	.	MAF_INRAE=30.833
NC_035089.1	63275809	.	C	G	.	.	MAF_INRAE=2.632
NC_035089.1	63275825	.	A	G	.	.	MAF_INRAE=44.167
NC_035089.1	63275912	.	A	G	.	.	MAF_INRAE=45.0;MAF_USDA=25.0
NC_035089.1	63275968	.	A	C	.	.	MAF_INRAE=5.063
NC_035089.1	63276180	.	C	T	.	.	MAF_USDA=2.459
NC_035089.1	63276216	.	A	G	.	.	MAF_USDA=2.459
NC_035089.1	63276299	.	A	C	.	.	MAF_USDA=2.459
NC_035089.1	63276350	.	T	A	.	.	MAF_USDA=3.279
NC_035089.1	63276359	.	C	A	.	.	MAF_USDA=2.459
NC_035089.1	63276397	.	C	A	.	.	MAF_USDA=13.529
NC_035089.1	63280592	.	G	A	.	.	MAF_INRAE=8.333
NC_035089.1	63280598	.	T	G	.	.	MAF_INRAE=9.167
NC_035089.1	63280599	.	G	C	.	.	MAF_INRAE=9.167
NC_035089.1	63280608	.	G	A	.	.	MAF_INRAE=9.167
NC_035089.1	63280620	.	A	G	.	.	MAF_USDA=4.167
NC_035089.1	63280638	.	C	A	.	.	MAF_INRAE=31.667
NC_035089.1	63280641	.	C	T	.	.	MAF_INRAE=36.667;MAF_USDA=9.016
NC_035089.1	63280663	.	G	T	.	.	MAF_USDA=4.918
NC_035089.1	63280713	.	G	A	.	.	MAF_INRAE=4.167;MAF_USDA=8.824
NC_035089.1	63280896	.	C	T	.	.	MAF_INRAE=5.833
NC_035089.1	63280928	.	C	G	.	.	MAF_INRAE=39.167
NC_035089.1	63280929	.	G	A	.	.	MAF_INRAE=5.0;MAF_USDA=12.353
NC_035089.1	63280968	.	G	A	.	.	MAF_USDA=3.529
NC_035089.1	63280987	.	G	A	.	.	MAF_INRAE=2.632
NC_035089.1	63280993	.	T	C	.	.	MAF_USDA=14.583
NC_035089.1	63281043	.	C	T	.	.	MAF_INRAE=4.167;MAF_USDA=8.197
NC_035089.1	63281074	.	G	A	.	.	MAF_INRAE=45.0
NC_035089.1	63281077	.	C	G	.	.	MAF_INRAE=46.667
NC_035089.1	63281097	.	A	C	.	.	MAF_INRAE=14.167
NC_035089.1	63281113	.	C	T	.	.	MAF_INRAE=15.0
NC_035089.1	63281120	.	A	G	.	.	MAF_INRAE=10.0
NC_035089.1	63281121	.	G	T	.	.	MAF_INRAE=5.0
NC_035089.1	63281139	.	A	G	.	.	MAF_INRAE=4.167
NC_035089.1	63281156	.	T	C	.	.	MAF_INRAE=5.833
NC_035089.1	63281209	.	C	G	.	.	MAF_INRAE=46.667
NC_035089.1	63281300	.	T	A	.	.	MAF_INRAE=18.333
NC_035089.1	63281313	.	A	C	.	.	MAF_INRAE=30.833
NC_035089.1	63281334	.	T	C	.	.	MAF_INRAE=36.667
NC_035089.1	63281380	.	T	C	.	.	MAF_INRAE=45.833
NC_035089.1	63281413	.	A	C	.	.	MAF_INRAE=36.667
NC_035089.1	63281418	.	G	T	.	.	MAF_INRAE=37.5
NC_035089.1	63281478	.	T	C	.	.	MAF_INRAE=40.0
NC_035089.1	63281558	.	C	T	.	.	MAF_USDA=6.471
NC_035089.1	63281735	.	G	T	.	.	MAF_INRAE=47.5
NC_035089.1	63281750	.	C	T	.	.	MAF_INRAE=39.167;MAF_USDA=18.75
NC_035089.1	63281787	.	G	T	.	.	MAF_INRAE=3.333
NC_035089.1	63281788	.	A	T	.	.	MAF_INRAE=3.333
NC_035089.1	63281822	.	T	C	.	.	MAF_INRAE=8.333
NC_035089.1	63281856	.	A	C	.	.	MAF_INRAE=40.833
NC_035089.1	63281884	.	G	A	.	.	MAF_INRAE=48.333
NC_035089.1	63281917	.	G	A	.	.	MAF_INRAE=28.481;MAF_USDA=6.25
NC_035089.1	63281977	.	A	G	.	.	MAF_INRAE=41.667
NC_035089.1	63282012	.	G	T	.	.	MAF_INRAE=1.899
NC_035089.1	63282059	.	C	T	.	.	MAF_INRAE=36.667
NC_035089.1	63282072	.	G	C	.	.	MAF_INRAE=50.0
NC_035089.1	63282083	.	C	T	.	.	MAF_INRAE=8.333
NC_035089.1	63282095	.	A	C	.	.	MAF_INRAE=35.833
NC_035089.1	63282197	.	A	T	.	.	MAF_INRAE=8.333
NC_035089.1	63282213	.	G	T	.	.	MAF_INRAE=29.114
NC_035089.1	63282300	.	G	T	.	.	MAF_INRAE=10.833
NC_035089.1	63282310	.	G	A	.	.	MAF_INRAE=28.333;MAF_USDA=14.583
NC_035089.1	63282317	.	T	C	.	.	MAF_INRAE=2.5
NC_035089.1	63282369	.	A	C	.	.	MAF_INRAE=6.667
NC_035089.1	63282383	.	G	A	.	.	MAF_INRAE=6.667
NC_035089.1	63282434	.	G	C	.	.	MAF_INRAE=1.667
NC_035089.1	63282435	.	C	T	.	.	MAF_INRAE=1.667
NC_035089.1	63282489	.	C	T	.	.	MAF_INRAE=1.667
NC_035089.1	63282506	.	A	G	.	.	MAF_INRAE=1.667
NC_035089.1	63282530	.	C	T	.	.	MAF_INRAE=3.333
NC_035089.1	63282543	.	C	T	.	.	MAF_INRAE=3.333
NC_035089.1	63282571	.	C	T	.	.	MAF_INRAE=2.632
NC_035089.1	63282584	.	C	T	.	.	MAF_INRAE=2.632
NC_035089.1	63285032	.	A	G	.	.	MAF_USDA=22.917
NC_035089.1	63285246	.	G	A	.	.	MAF_INRAE=3.333
NC_035089.1	63285279	.	A	T	.	.	MAF_INRAE=2.532
NC_035089.1	63285291	.	A	C	.	.	MAF_INRAE=2.532
NC_035089.1	63285395	.	A	T	.	.	MAF_INRAE=1.667
NC_035089.1	63285420	.	A	G	.	.	MAF_INRAE=4.167
NC_035089.1	63285597	.	A	G	.	.	MAF_INRAE=3.333
NC_035089.1	63285608	.	G	A	.	.	MAF_INRAE=3.333
NC_035089.1	63285634	.	T	C	.	.	MAF_INRAE=3.333;MAF_USDA=18.75
NC_035089.1	63285680	.	A	C	.	.	MAF_USDA=4.098
NC_035089.1	63285709	.	G	A	.	.	MAF_USDA=3.279
NC_035089.1	63285765	.	T	G	.	.	MAF_INRAE=1.667;MAF_USDA=10.588
NC_035089.1	63285794	.	G	T	.	.	MAF_INRAE=1.899
NC_035089.1	63285807	.	G	A	.	.	MAF_INRAE=2.5
NC_035089.1	63285878	.	G	T	.	.	MAF_INRAE=2.632
NC_035089.1	63289990	.	C	T	.	.	MAF_INRAE=16.667;MAF_USDA=7.059
NC_035089.1	63290027	.	G	A	.	.	MAF_INRAE=30.833
NC_035089.1	63290032	.	C	G	.	.	MAF_INRAE=35.0
NC_035089.1	63290046	.	C	T	.	.	MAF_INRAE=5.063
NC_035089.1	63290101	.	A	C	.	.	MAF_USDA=14.583
NC_035089.1	63290182	.	T	A	.	.	MAF_INRAE=8.861
NC_035089.1	63290194	.	G	A	.	.	MAF_INRAE=5.0
NC_035089.1	63290422	.	A	T	.	.	MAF_INRAE=15.0
NC_035089.1	63290468	.	T	C	.	.	MAF_USDA=2.459
NC_035089.1	63292847	.	T	A	.	.	MAF_USDA=5.085
NC_035089.1	63292852	.	A	C	.	.	MAF_USDA=3.39
NC_035089.1	63292910	.	C	T	.	.	MAF_USDA=10.417
NC_035089.1	63293012	.	A	G	.	.	MAF_INRAE=31.667
NC_035089.1	63293059	.	C	A	.	.	MAF_USDA=1.667
NC_035089.1	63293241	.	T	A	.	.	MAF_USDA=16.667
NC_035089.1	63293368	.	C	A	.	.	MAF_INRAE=7.895
NC_035089.1	63293384	.	G	A	.	.	MAF_INRAE=8.861
NC_035089.1	63293443	.	G	A	.	.	MAF_INRAE=5.833;MAF_USDA=18.75
NC_035089.1	63295044	.	G	A	.	.	MAF_USDA=10.417
NC_035089.1	63295145	.	C	A	.	.	MAF_USDA=4.706
NC_035089.1	63295188	.	A	T	.	.	MAF_INRAE=44.167
NC_035089.1	63295198	.	T	G	.	.	MAF_INRAE=1.667;MAF_USDA=10.417
NC_035089.1	63295200	.	A	T	.	.	MAF_INRAE=3.333;MAF_USDA=2.459
NC_035089.1	63295214	.	A	G	.	.	MAF_USDA=5.738
NC_035089.1	63295254	.	A	C	.	.	MAF_INRAE=45.0
NC_035089.1	63295313	.	C	A	.	.	MAF_INRAE=3.333
NC_035089.1	63295424	.	A	T	.	.	MAF_INRAE=3.333
NC_035089.1	63295453	.	T	A	.	.	MAF_INRAE=35.0
NC_035089.1	63295474	.	T	A	.	.	MAF_INRAE=13.333
NC_035089.1	63295518	.	C	A	.	.	MAF_INRAE=46.667
NC_035089.1	63295738	.	A	T	.	.	MAF_INRAE=14.167
NC_035089.1	63295740	.	T	G	.	.	MAF_INRAE=1.899
NC_035089.1	63295820	.	C	T	.	.	MAF_INRAE=20.833;MAF_USDA=15.882
NC_035089.1	63295924	.	A	C	.	.	MAF_USDA=3.279
NC_035089.1	63295927	.	C	T	.	.	MAF_USDA=1.639
NC_035089.1	63295958	.	T	C	.	.	MAF_USDA=1.639
NC_035089.1	63296022	.	C	G	.	.	MAF_INRAE=1.667
NC_035089.1	63299176	.	C	T	.	.	MAF_INRAE=2.5
NC_035089.1	63299213	.	C	A	.	.	MAF_INRAE=1.667
NC_035089.1	63299279	.	T	C	.	.	MAF_INRAE=25.0
NC_035089.1	63299303	.	G	A	.	.	MAF_INRAE=2.632
NC_035089.1	63299322	.	A	G	.	.	MAF_INRAE=27.5
NC_035089.1	63299419	.	T	A	.	.	MAF_INRAE=22.5
NC_035089.1	63299451	.	G	C	.	.	MAF_INRAE=3.333
NC_035089.1	63299456	.	C	T	.	.	MAF_INRAE=25.833
NC_035089.1	63299493	.	T	C	.	.	MAF_INRAE=30.0
NC_035089.1	63299596	.	C	T	.	.	MAF_INRAE=4.167;MAF_USDA=8.333
NC_035089.1	63299611	.	G	T	.	.	MAF_INRAE=21.667
NC_035089.1	63299615	.	G	C	.	.	MAF_INRAE=21.667
NC_035089.1	63299696	.	C	G	.	.	MAF_INRAE=6.667
NC_035089.1	63299719	.	C	A	.	.	MAF_INRAE=15.823
NC_035089.1	63299753	.	A	G	.	.	MAF_INRAE=49.167
NC_035089.1	63299763	.	G	T	.	.	MAF_INRAE=15.0
NC_035089.1	63299791	.	A	C	.	.	MAF_INRAE=5.063
NC_035089.1	63299922	.	C	T	.	.	MAF_INRAE=25.833
NC_035089.1	63300062	.	G	T	.	.	MAF_INRAE=39.167
NC_035089.1	63300137	.	C	T	.	.	MAF_INRAE=2.532
NC_035089.1	63300147	.	C	A	.	.	MAF_INRAE=4.43
NC_035089.1	63300178	.	G	T	.	.	MAF_INRAE=4.167
NC_035089.1	63300251	.	G	T	.	.	MAF_INRAE=20.0
NC_035089.1	63300380	.	T	A	.	.	MAF_INRAE=5.833
NC_035089.1	63300418	.	C	G	.	.	MAF_INRAE=2.632;MAF_USDA=2.941
NC_035089.1	63300443	.	C	T	.	.	MAF_INRAE=5.696;MAF_USDA=20.588
NC_035089.1	63300513	.	C	G	.	.	MAF_USDA=1.639
NC_035089.1	63300516	.	G	A	.	.	MAF_INRAE=1.667;MAF_USDA=2.459
NC_035089.1	63300767	.	A	G	.	.	MAF_INRAE=40.0
NC_035089.1	63300830	.	C	T	.	.	MAF_INRAE=28.333
NC_035089.1	63300854	.	G	C	.	.	MAF_INRAE=41.667
NC_035089.1	63301048	.	T	C	.	.	MAF_INRAE=10.127
NC_035089.1	63301128	.	T	C	.	.	MAF_USDA=7.059
NC_035089.1	63301143	.	G	T	.	.	MAF_INRAE=3.797;MAF_USDA=16.471
NC_035089.1	63301166	.	G	A	.	.	MAF_USDA=14.583
NC_035089.1	63301217	.	C	T	.	.	MAF_INRAE=8.333;MAF_USDA=7.059
NC_035089.1	63301300	.	G	A	.	.	MAF_INRAE=15.0;MAF_USDA=10.417
NC_035089.1	63301309	.	C	T	.	.	MAF_INRAE=3.333
NC_035089.1	63301313	.	G	A	.	.	MAF_INRAE=1.899
NC_035089.1	63309392	.	G	A	.	.	MAF_USDA=2.459
NC_035089.1	63309472	.	A	G	.	.	MAF_INRAE=14.167
NC_035089.1	63309479	.	G	A	.	.	MAF_USDA=3.279
NC_035089.1	63309481	.	G	A	.	.	MAF_INRAE=3.797
NC_035089.1	63309541	.	A	C	.	.	MAF_INRAE=4.167
NC_035089.1	63309628	.	T	G	.	.	MAF_USDA=25.0
NC_035089.1	63309725	.	A	G	.	.	MAF_INRAE=16.667;MAF_USDA=37.5
NC_035089.1	63310377	.	A	G	.	.	MAF_INRAE=2.5
NC_035089.1	63310457	.	T	G	.	.	MAF_INRAE=3.333
NC_035089.1	63310467	.	C	T	.	.	MAF_INRAE=2.5
NC_035089.1	63310474	.	T	A	.	.	MAF_INRAE=3.333
NC_035089.1	63310510	.	T	C	.	.	MAF_INRAE=2.5
NC_035089.1	63310513	.	C	G	.	.	MAF_INRAE=5.696
NC_035089.1	63310515	.	G	A	.	.	MAF_INRAE=6.667
NC_035089.1	63310517	.	G	C	.	.	MAF_INRAE=6.667
NC_035089.1	63310536	.	C	G	.	.	MAF_INRAE=4.167
NC_035089.1	63310538	.	G	A	.	.	MAF_INRAE=5.833
NC_035089.1	63310540	.	G	C	.	.	MAF_INRAE=4.167
NC_035089.1	63310561	.	A	G	.	.	MAF_INRAE=12.5
NC_035089.1	63310571	.	G	T	.	.	MAF_INRAE=3.333
NC_035089.1	63310582	.	G	C	.	.	MAF_INRAE=7.5
NC_035089.1	63310586	.	C	G	.	.	MAF_INRAE=6.667
NC_035089.1	63310675	.	G	A	.	.	MAF_INRAE=3.333;MAF_USDA=1.639
NC_035089.1	63310682	.	A	T	.	.	MAF_USDA=3.279
NC_035089.1	63310719	.	G	A	.	.	MAF_INRAE=27.5
NC_035089.1	63310733	.	G	T	.	.	MAF_INRAE=2.5
NC_035089.1	63310773	.	A	G	.	.	MAF_USDA=4.706
NC_035089.1	63310813	.	G	T	.	.	MAF_INRAE=2.5
NC_035089.1	63310835	.	T	G	.	.	MAF_INRAE=27.5
NC_035089.1	63310886	.	T	A	.	.	MAF_INRAE=38.333
NC_035089.1	63311887	.	A	G	.	.	MAF_USDA=4.167
NC_035089.1	63311893	.	T	C	.	.	MAF_INRAE=2.632
NC_035089.1	63311949	.	G	T	.	.	MAF_USDA=11.765
NC_035089.1	63311992	.	C	T	.	.	MAF_INRAE=2.532
NC_035089.1	63312022	.	C	A	.	.	MAF_INRAE=3.333
NC_035089.1	63312023	.	C	A	.	.	MAF_INRAE=3.333
NC_035089.1	63312024	.	T	A	.	.	MAF_INRAE=3.333
NC_035089.1	63312032	.	G	C	.	.	MAF_INRAE=10.0
NC_035089.1	63312068	.	C	A	.	.	MAF_INRAE=1.899
NC_035089.1	63312171	.	C	G	.	.	MAF_INRAE=17.5
NC_035089.1	63312172	.	T	G	.	.	MAF_INRAE=19.167
NC_035089.1	63312201	.	T	G	.	.	MAF_INRAE=23.333
NC_035089.1	63312212	.	A	C	.	.	MAF_INRAE=4.167
NC_035089.1	63312222	.	T	G	.	.	MAF_INRAE=35.0
NC_035089.1	63312225	.	A	C	.	.	MAF_INRAE=35.0
NC_035089.1	63312244	.	C	A	.	.	MAF_INRAE=35.0
NC_035089.1	63312287	.	C	T	.	.	MAF_INRAE=2.5;MAF_USDA=10.417
NC_035089.1	63312336	.	A	G	.	.	MAF_INRAE=35.0
NC_035089.1	63312358	.	A	G	.	.	MAF_INRAE=35.0
NC_035089.1	63312430	.	T	C	.	.	MAF_INRAE=15.0
NC_035089.1	63312439	.	G	T	.	.	MAF_INRAE=33.333
NC_035089.1	63312445	.	C	T	.	.	MAF_INRAE=1.667
NC_035089.1	63312478	.	T	C	.	.	MAF_INRAE=39.167
NC_035089.1	63312499	.	G	T	.	.	MAF_INRAE=34.167
NC_035089.1	63312573	.	C	T	.	.	MAF_INRAE=43.333
NC_035089.1	63312603	.	C	A	.	.	MAF_INRAE=34.167
NC_035089.1	63312713	.	G	T	.	.	MAF_INRAE=27.5
NC_035089.1	63312719	.	C	T	.	.	MAF_INRAE=27.5
NC_035089.1	63312756	.	G	A	.	.	MAF_INRAE=3.333
NC_035089.1	63312814	.	G	A	.	.	MAF_INRAE=15.833
NC_035089.1	63312884	.	C	A	.	.	MAF_INRAE=16.667
NC_035089.1	63312885	.	A	C	.	.	MAF_INRAE=16.667
NC_035089.1	63312891	.	G	T	.	.	MAF_INRAE=16.667
NC_035089.1	63312940	.	T	C	.	.	MAF_INRAE=17.5
NC_035089.1	63312956	.	A	C	.	.	MAF_INRAE=38.333
NC_035089.1	63313009	.	G	A	.	.	MAF_INRAE=3.333
NC_035089.1	63313028	.	A	G	.	.	MAF_INRAE=15.833
NC_035089.1	63313183	.	A	T	.	.	MAF_INRAE=30.0
NC_035089.1	63313190	.	C	T	.	.	MAF_INRAE=1.667
NC_035089.1	63313209	.	G	A	.	.	MAF_INRAE=44.167
NC_035089.1	63313242	.	A	C	.	.	MAF_INRAE=1.899
NC_035089.1	63313268	.	G	T	.	.	MAF_INRAE=17.5
NC_035089.1	63313280	.	G	A	.	.	MAF_INRAE=17.5
NC_035089.1	63313333	.	G	T	.	.	MAF_INRAE=47.5
NC_035089.1	63313339	.	G	A	.	.	MAF_INRAE=2.532
NC_035089.1	63313340	.	A	T	.	.	MAF_INRAE=2.5
NC_035089.1	63313341	.	T	C	.	.	MAF_INRAE=4.167
NC_035089.1	63313344	.	G	A	.	.	MAF_INRAE=47.5
NC_035089.1	63313391	.	C	G	.	.	MAF_INRAE=38.333
NC_035089.1	63313404	.	C	T	.	.	MAF_INRAE=47.5
NC_035089.1	63313421	.	T	C	.	.	MAF_INRAE=5.0
NC_035089.1	63313483	.	G	A	.	.	MAF_INRAE=47.5
NC_035089.1	63313519	.	T	G	.	.	MAF_INRAE=28.333
NC_035089.1	63313604	.	G	A	.	.	MAF_INRAE=4.167
NC_035089.1	63313633	.	G	A	.	.	MAF_INRAE=21.667
NC_035089.1	63313657	.	C	A	.	.	MAF_INRAE=3.333
NC_035089.1	63313663	.	C	T	.	.	MAF_INRAE=48.333
NC_035089.1	63313735	.	T	G	.	.	MAF_INRAE=48.333
NC_035089.1	63313792	.	T	G	.	.	MAF_INRAE=38.333
NC_035089.1	63313799	.	C	T	.	.	MAF_INRAE=45.0
NC_035089.1	63313806	.	T	C	.	.	MAF_INRAE=45.0
NC_035089.1	63313827	.	A	G	.	.	MAF_INRAE=3.333
NC_035089.1	63314184	.	A	C	.	.	MAF_INRAE=26.667
NC_035089.1	63314227	.	T	G	.	.	MAF_INRAE=29.167
NC_035089.1	63314383	.	A	T	.	.	MAF_INRAE=44.167
NC_035089.1	63314410	.	C	T	.	.	MAF_INRAE=10.833
NC_035089.1	63314447	.	T	G	.	.	MAF_INRAE=3.333
NC_035089.1	63314454	.	A	G	.	.	MAF_INRAE=4.167
NC_035089.1	63314496	.	C	T	.	.	MAF_INRAE=46.667
NC_035089.1	63314545	.	G	A	.	.	MAF_INRAE=16.456
NC_035089.1	63314579	.	G	T	.	.	MAF_INRAE=16.667
NC_035089.1	63314592	.	A	G	.	.	MAF_INRAE=11.667
NC_035089.1	63314640	.	G	A	.	.	MAF_INRAE=36.667
NC_035089.1	63314667	.	G	T	.	.	MAF_INRAE=46.667
NC_035089.1	63314670	.	C	A	.	.	MAF_INRAE=32.5
NC_035089.1	63314735	.	T	G	.	.	MAF_INRAE=26.582
NC_035089.1	63314753	.	A	T	.	.	MAF_INRAE=1.667
NC_035089.1	63314876	.	T	C	.	.	MAF_INRAE=20.0
NC_035089.1	63314886	.	A	G	.	.	MAF_INRAE=45.0
NC_035089.1	63314931	.	C	A	.	.	MAF_INRAE=1.667
NC_035089.1	63314940	.	C	T	.	.	MAF_INRAE=4.167
NC_035089.1	63314941	.	A	T	.	.	MAF_INRAE=4.167
NC_035089.1	63315010	.	T	C	.	.	MAF_INRAE=40.833
NC_035089.1	63315059	.	T	G	.	.	MAF_INRAE=10.833
NC_035089.1	63315087	.	T	C	.	.	MAF_INRAE=15.823
NC_035089.1	63315119	.	T	C	.	.	MAF_INRAE=7.5
NC_035089.1	63315130	.	C	T	.	.	MAF_INRAE=32.5
NC_035089.1	63315138	.	G	T	.	.	MAF_INRAE=25.949
NC_035089.1	63315155	.	A	C	.	.	MAF_INRAE=34.167
NC_035089.1	63315169	.	A	G	.	.	MAF_INRAE=35.833
NC_035089.1	63315188	.	G	A	.	.	MAF_INRAE=16.456
NC_035089.1	63315189	.	C	A	.	.	MAF_USDA=8.333
NC_035089.1	63315344	.	A	C	.	.	MAF_INRAE=9.167
NC_035089.1	63315393	.	A	C	.	.	MAF_USDA=14.583
NC_035089.1	63315555	.	C	T	.	.	MAF_INRAE=3.333
NC_035089.1	63315589	.	A	C	.	.	MAF_USDA=16.667
NC_035089.1	63315604	.	C	T	.	.	MAF_USDA=10.417
NC_035089.1	63315638	.	A	C	.	.	MAF_INRAE=1.667
NC_035089.1	63315740	.	T	A	.	.	MAF_USDA=4.167
NC_035089.1	63315770	.	G	A	.	.	MAF_USDA=33.333
NC_035089.1	63315926	.	T	G	.	.	MAF_USDA=14.583
NC_035089.1	63316062	.	G	T	.	.	MAF_USDA=8.696
NC_035089.1	63316139	.	C	A	.	.	MAF_USDA=10.417
NC_035089.1	63316192	.	G	T	.	.	MAF_USDA=25.0
NC_035089.1	63316207	.	C	A	.	.	MAF_USDA=22.917
NC_035089.1	63316262	.	C	A	.	.	MAF_USDA=8.333
NC_035089.1	63316264	.	A	G	.	.	MAF_USDA=2.083
NC_035089.1	63316346	.	A	G	.	.	MAF_INRAE=11.667
NC_035089.1	63316463	.	T	C	.	.	MAF_INRAE=1.667
NC_035089.1	63316536	.	A	T	.	.	MAF_INRAE=22.5
NC_035089.1	63316540	.	C	T	.	.	MAF_USDA=10.417
NC_035089.1	63316541	.	G	A	.	.	MAF_USDA=10.417
NC_035089.1	63316543	.	C	A	.	.	MAF_INRAE=45.0
NC_035089.1	63316552	.	A	T	.	.	MAF_INRAE=45.0
NC_035089.1	63316615	.	C	T	.	.	MAF_INRAE=41.667
NC_035089.1	63316661	.	C	T	.	.	MAF_INRAE=48.333
NC_035089.1	63316666	.	C	T	.	.	MAF_INRAE=43.333
NC_035089.1	63316711	.	A	G	.	.	MAF_INRAE=48.333
NC_035089.1	63316744	.	A	T	.	.	MAF_INRAE=25.316
NC_035089.1	63316750	.	G	A	.	.	MAF_INRAE=27.5
NC_035089.1	63316847	.	T	A	.	.	MAF_USDA=4.918
NC_035089.1	63316853	.	C	T	.	.	MAF_INRAE=49.167
NC_035089.1	63316860	.	A	T	.	.	MAF_INRAE=49.167
NC_035089.1	63316899	.	T	G	.	.	MAF_INRAE=49.167
NC_035089.1	63316933	.	C	A	.	.	MAF_USDA=1.639
NC_035089.1	63316936	.	T	C	.	.	MAF_INRAE=35.0;MAF_USDA=4.098
NC_035089.1	63316952	.	C	T	.	.	MAF_INRAE=20.833;MAF_USDA=4.118
NC_035089.1	63316997	.	A	T	.	.	MAF_USDA=6.471
NC_035089.1	63317047	.	T	A	.	.	MAF_INRAE=29.167
NC_035089.1	63317114	.	C	A	.	.	MAF_USDA=1.639
NC_035089.1	63317115	.	C	T	.	.	MAF_INRAE=10.0
NC_035089.1	63317187	.	G	A	.	.	MAF_USDA=2.083
NC_035089.1	63317387	.	C	A	.	.	MAF_USDA=2.5
NC_035089.1	63317547	.	T	C	.	.	MAF_INRAE=3.333
NC_035089.1	63317572	.	G	T	.	.	MAF_INRAE=24.167
NC_035089.1	63317586	.	T	C	.	.	MAF_INRAE=24.167
NC_035089.1	63317636	.	T	C	.	.	MAF_INRAE=27.5
NC_035089.1	63317657	.	C	T	.	.	MAF_INRAE=23.333
NC_035089.1	63317683	.	C	T	.	.	MAF_INRAE=19.167
NC_035089.1	63317687	.	T	G	.	.	MAF_INRAE=1.667
NC_035089.1	63317695	.	A	C	.	.	MAF_INRAE=10.0
NC_035089.1	63317699	.	T	C	.	.	MAF_INRAE=19.167
NC_035089.1	63317712	.	C	T	.	.	MAF_INRAE=10.0
NC_035089.1	63317727	.	T	C	.	.	MAF_INRAE=19.167
NC_035089.1	63317729	.	A	G	.	.	MAF_INRAE=19.167
NC_035089.1	63317731	.	A	G	.	.	MAF_INRAE=19.167
NC_035089.1	63317747	.	A	T	.	.	MAF_INRAE=14.167
NC_035089.1	63317872	.	G	T	.	.	MAF_INRAE=11.667
NC_035089.1	63317907	.	A	G	.	.	MAF_INRAE=2.632;MAF_USDA=6.471
NC_035089.1	63317908	.	A	T	.	.	MAF_USDA=6.471
NC_035089.1	63318002	.	G	T	.	.	MAF_USDA=4.706
NC_035089.1	63318024	.	T	C	.	.	MAF_INRAE=25.833
NC_035089.1	63318035	.	A	G	.	.	MAF_INRAE=39.167
NC_035089.1	63318041	.	A	T	.	.	MAF_USDA=1.639
NC_035089.1	63318068	.	A	G	.	.	MAF_INRAE=42.5
NC_035089.1	63318082	.	A	T	.	.	MAF_INRAE=23.333
NC_035089.1	63318164	.	G	T	.	.	MAF_INRAE=29.167
NC_035089.1	63318354	.	C	T	.	.	MAF_USDA=6.25
NC_035089.1	63318482	.	T	A	.	.	MAF_USDA=4.706
NC_035089.1	63318600	.	C	G	.	.	MAF_USDA=14.583
NC_035089.1	63318692	.	A	T	.	.	MAF_USDA=9.167
NC_035089.1	63318693	.	G	T	.	.	MAF_USDA=9.167
NC_035089.1	63318709	.	A	C	.	.	MAF_USDA=3.333
NC_035089.1	63318715	.	C	T	.	.	MAF_INRAE=3.165
NC_035089.1	63318724	.	T	G	.	.	MAF_INRAE=15.19;MAF_USDA=6.557
NC_035089.1	63318731	.	C	T	.	.	MAF_INRAE=6.962;MAF_USDA=2.941
NC_035089.1	63318740	.	C	A	.	.	MAF_INRAE=9.167
NC_035089.1	63318742	.	G	A	.	.	MAF_INRAE=8.333
NC_035089.1	63318744	.	C	A	.	.	MAF_INRAE=8.333
NC_035089.1	63318746	.	A	G	.	.	MAF_USDA=1.639
NC_035089.1	63318789	.	A	T	.	.	MAF_INRAE=7.5
NC_035089.1	63318796	.	T	G	.	.	MAF_USDA=1.639
NC_035089.1	63318800	.	T	C	.	.	MAF_USDA=1.639
NC_035089.1	63318802	.	G	A	.	.	MAF_INRAE=25.0
NC_035089.1	63318808	.	A	T	.	.	MAF_INRAE=31.667
NC_035089.1	63318834	.	A	C	.	.	MAF_INRAE=19.167
NC_035089.1	63318835	.	T	C	.	.	MAF_INRAE=19.167
NC_035089.1	63318836	.	A	T	.	.	MAF_INRAE=19.167
NC_035089.1	63318838	.	C	G	.	.	MAF_INRAE=5.833;MAF_USDA=16.393
NC_035089.1	63318843	.	G	T	.	.	MAF_INRAE=5.833;MAF_USDA=16.393
NC_035089.1	63318845	.	T	G	.	.	MAF_USDA=6.557
NC_035089.1	63318879	.	C	T	.	.	MAF_INRAE=1.667
NC_035089.1	63318918	.	G	A	.	.	MAF_INRAE=1.667;MAF_USDA=4.167
NC_035089.1	63318972	.	G	A	.	.	MAF_INRAE=41.667
NC_035089.1	63318988	.	T	C	.	.	MAF_INRAE=7.595
NC_035089.1	63319049	.	G	T	.	.	MAF_USDA=45.833
NC_035089.1	63319057	.	A	C	.	.	MAF_USDA=1.639
NC_035089.1	63319149	.	G	T	.	.	MAF_INRAE=5.696
NC_035089.1	63319165	.	A	G	.	.	MAF_INRAE=41.667
NC_035089.1	63319168	.	G	A	.	.	MAF_INRAE=40.833
NC_035089.1	63319370	.	T	C	.	.	MAF_INRAE=1.667
NC_035089.1	63319394	.	A	G	.	.	MAF_INRAE=40.833
NC_035089.1	63319397	.	A	C	.	.	MAF_INRAE=40.833
NC_035089.1	63319439	.	T	G	.	.	MAF_INRAE=21.667
NC_035089.1	63319449	.	C	T	.	.	MAF_INRAE=27.215
NC_035089.1	63319471	.	T	G	.	.	MAF_INRAE=3.333
NC_035089.1	63319509	.	T	A	.	.	MAF_INRAE=4.167
NC_035089.1	63319532	.	C	T	.	.	MAF_INRAE=1.667
NC_035089.1	63319545	.	T	A	.	.	MAF_INRAE=2.5
NC_035089.1	63319580	.	G	T	.	.	MAF_INRAE=14.167
NC_035089.1	63319591	.	C	T	.	.	MAF_INRAE=24.167
NC_035089.1	63319593	.	T	A	.	.	MAF_INRAE=42.5
NC_035089.1	63319597	.	T	G	.	.	MAF_INRAE=39.167
NC_035089.1	63319601	.	A	G	.	.	MAF_USDA=2.459
NC_035089.1	63319689	.	G	T	.	.	MAF_INRAE=12.5
NC_035089.1	63319708	.	G	A	.	.	MAF_INRAE=3.333
NC_035089.1	63319756	.	C	T	.	.	MAF_INRAE=20.0
NC_035089.1	63319762	.	A	G	.	.	MAF_INRAE=5.0
NC_035089.1	63319792	.	G	T	.	.	MAF_INRAE=15.833
NC_035089.1	63319953	.	C	A	.	.	MAF_INRAE=5.0
NC_035089.1	63319967	.	G	A	.	.	MAF_INRAE=3.333
NC_035089.1	63320041	.	A	T	.	.	MAF_INRAE=28.333
NC_035089.1	63320043	.	G	A	.	.	MAF_INRAE=28.333
NC_035089.1	63320047	.	T	A	.	.	MAF_INRAE=28.333
NC_035089.1	63321234	.	G	A	.	.	MAF_USDA=2.083
NC_035089.1	63321237	.	TA	TG	.	.	MAF_USDA=2.083
NC_035089.1	63321264	.	T	G	.	.	MAF_USDA=1.667
NC_035089.1	63321268	.	T	G	.	.	MAF_USDA=8.333
NC_035089.1	63321331	.	G	T	.	.	MAF_INRAE=2.5
NC_035089.1	63321334	.	A	G	.	.	MAF_USDA=3.39
NC_035089.1	63321336	.	A	T	.	.	MAF_USDA=1.695
NC_035089.1	63321338	.	A	G	.	.	MAF_INRAE=1.667
NC_035089.1	63321538	.	G	A	.	.	MAF_INRAE=17.5
NC_035089.1	63321607	.	C	T	.	.	MAF_INRAE=26.667
NC_035089.1	63321617	.	C	A	.	.	MAF_INRAE=13.333
NC_035089.1	63321639	.	C	T	.	.	MAF_INRAE=20.833
NC_035089.1	63321700	.	A	G	.	.	MAF_INRAE=11.667
NC_035089.1	63321829	.	G	T	.	.	MAF_INRAE=24.167
NC_035089.1	63321897	.	G	A	.	.	MAF_INRAE=15.19;MAF_USDA=8.824
NC_035089.1	63321928	.	G	A	.	.	MAF_INRAE=33.333
NC_035089.1	63321947	.	G	T	.	.	MAF_USDA=14.583
NC_035089.1	63321980	.	G	A	.	.	MAF_INRAE=30.833;MAF_USDA=3.279
NC_035089.1	63321998	.	T	G	.	.	MAF_INRAE=49.167
NC_035089.1	63322002	.	G	T	.	.	MAF_INRAE=6.667
NC_035089.1	63322009	.	C	T	.	.	MAF_INRAE=1.667
NC_035089.1	63322016	.	A	T	.	.	MAF_USDA=1.639
NC_035089.1	63322031	.	A	G	.	.	MAF_INRAE=3.333
NC_035089.1	63322053	.	T	C	.	.	MAF_INRAE=49.167
NC_035089.1	63322150	.	G	A	.	.	MAF_USDA=35.417
NC_035089.1	63322151	.	G	A	.	.	MAF_INRAE=2.632
NC_035089.1	63322485	.	A	G	.	.	MAF_INRAE=9.167
NC_035089.1	63322494	.	G	A	.	.	MAF_INRAE=14.167
NC_035089.1	63322511	.	G	A	.	.	MAF_INRAE=17.5
NC_035089.1	63322595	.	C	G	.	.	MAF_USDA=1.639
NC_035089.1	63322598	.	G	A	.	.	MAF_INRAE=20.0
NC_035089.1	63322706	.	G	A	.	.	MAF_USDA=2.459
NC_035089.1	63322714	.	C	T	.	.	MAF_INRAE=8.861;MAF_USDA=4.118
NC_035089.1	63322722	.	A	C	.	.	MAF_INRAE=17.5
NC_035089.1	63322760	.	C	A	.	.	MAF_INRAE=19.167
NC_035089.1	63322761	.	C	G	.	.	MAF_INRAE=19.167
NC_035089.1	63322803	.	T	C	.	.	MAF_INRAE=2.632
NC_035089.1	63323042	.	G	A	.	.	MAF_INRAE=11.667
NC_035089.1	63326206	.	A	G	.	.	MAF_USDA=2.976
NC_035089.1	63326209	.	G	C	.	.	MAF_INRAE=12.025;MAF_USDA=3.333
NC_035089.1	63326225	.	C	T	.	.	MAF_INRAE=2.5;MAF_USDA=3.279
NC_035089.1	63326231	.	T	A	.	.	MAF_INRAE=38.333
NC_035089.1	63326247	.	C	A	.	.	MAF_USDA=1.639
NC_035089.1	63326262	.	G	T	.	.	MAF_USDA=2.459
NC_035089.1	63326362	.	A	C	.	.	MAF_INRAE=40.0
NC_035089.1	63326371	.	A	C	.	.	MAF_USDA=5.294
NC_035089.1	63326407	.	C	T	.	.	MAF_INRAE=20.0
NC_035089.1	63326416	.	G	A	.	.	MAF_INRAE=15.823
NC_035089.1	63326435	.	T	C	.	.	MAF_USDA=1.639
NC_035089.1	63326474	.	A	T	.	.	MAF_USDA=4.098
NC_035089.1	63326480	.	C	A	.	.	MAF_INRAE=9.167
NC_035089.1	63326503	.	C	T	.	.	MAF_INRAE=25.833
NC_035089.1	63326504	.	G	A	.	.	MAF_INRAE=4.43
NC_035089.1	63326542	.	C	G	.	.	MAF_INRAE=7.595
NC_035089.1	63326552	.	A	G	.	.	MAF_USDA=6.557
NC_035089.1	63326560	.	C	A	.	.	MAF_USDA=4.918
NC_035089.1	63326568	.	C	T	.	.	MAF_INRAE=40.0;MAF_USDA=8.235
NC_035089.1	63326574	.	C	T	.	.	MAF_USDA=1.639
NC_035089.1	63326587	.	C	A	.	.	MAF_INRAE=15.833;MAF_USDA=5.488
NC_035089.1	63326588	.	G	A	.	.	MAF_INRAE=2.5
NC_035089.1	63326610	.	T	G	.	.	MAF_USDA=3.279
NC_035089.1	63326620	.	G	A	.	.	MAF_USDA=1.639
NC_035089.1	63326675	.	C	T	.	.	MAF_INRAE=2.632;MAF_USDA=2.5
NC_035089.1	63328645	.	C	T	.	.	MAF_USDA=18.182
NC_035089.1	63328657	.	C	T	.	.	MAF_USDA=10.0
NC_035089.1	63328677	.	G	A	.	.	MAF_USDA=3.279
NC_035089.1	63328694	.	A	G	.	.	MAF_INRAE=2.632
NC_035089.1	63328708	.	T	C	.	.	MAF_INRAE=15.19
NC_035089.1	63328709	.	G	C	.	.	MAF_INRAE=19.167
NC_035089.1	63328714	.	C	A	.	.	MAF_INRAE=15.19
NC_035089.1	63328722	.	A	T	.	.	MAF_INRAE=15.19
NC_035089.1	63328733	.	A	G	.	.	MAF_USDA=1.639
NC_035089.1	63328747	.	T	C	.	.	MAF_INRAE=5.063
NC_035089.1	63328782	.	A	G	.	.	MAF_INRAE=2.632
NC_035089.1	63328866	.	C	T	.	.	MAF_INRAE=14.557
NC_035089.1	63328910	.	G	T	.	.	MAF_INRAE=12.5
NC_035089.1	63328927	.	T	C	.	.	MAF_INRAE=16.456
NC_035089.1	63328936	.	T	C	.	.	MAF_INRAE=2.5
NC_035089.1	63328955	.	A	G	.	.	MAF_INRAE=15.19
NC_035089.1	63328995	.	C	T	.	.	MAF_INRAE=5.063
NC_035089.1	63329060	.	T	C	.	.	MAF_INRAE=14.557
NC_035089.1	63329271	.	T	G	.	.	MAF_INRAE=13.924
NC_035089.1	63329309	.	T	A	.	.	MAF_INRAE=14.557
NC_035089.1	63329345	.	G	C	.	.	MAF_INRAE=13.924
NC_035089.1	63329381	.	T	G	.	.	MAF_INRAE=15.19
NC_035089.1	63329386	.	T	C	.	.	MAF_INRAE=15.19
NC_035089.1	63329433	.	C	T	.	.	MAF_INRAE=3.333
NC_035089.1	63329448	.	G	A	.	.	MAF_INRAE=1.667
NC_035089.1	63329492	.	G	A	.	.	MAF_INRAE=2.632
NC_035089.1	63329502	.	G	A	.	.	MAF_INRAE=27.5
NC_035089.1	63329529	.	C	A	.	.	MAF_INRAE=38.333
NC_035089.1	63329569	.	A	G	.	.	MAF_INRAE=17.722
NC_035089.1	63329570	.	T	C	.	.	MAF_INRAE=20.0
NC_035089.1	63329621	.	G	A	.	.	MAF_INRAE=15.19
NC_035089.1	63329628	.	A	G	.	.	MAF_INRAE=12.5
NC_035089.1	63329635	.	A	G	.	.	MAF_INRAE=2.632
NC_035089.1	63329679	.	G	T	.	.	MAF_INRAE=3.333
NC_035089.1	63329724	.	C	T	.	.	MAF_INRAE=19.167
NC_035089.1	63329939	.	A	C	.	.	MAF_INRAE=14.557
NC_035089.1	63329997	.	A	C	.	.	MAF_INRAE=12.5
NC_035089.1	63330004	.	C	A	.	.	MAF_INRAE=2.632
NC_035089.1	63330035	.	C	T	.	.	MAF_INRAE=15.823
NC_035089.1	63330108	.	C	A	.	.	MAF_INRAE=15.19
NC_035089.1	63330175	.	T	C	.	.	MAF_USDA=3.279
NC_035089.1	63330177	.	C	T	.	.	MAF_USDA=4.918
NC_035089.1	63330330	.	T	C	.	.	MAF_USDA=1.639
NC_035089.1	63330358	.	G	T	.	.	MAF_INRAE=15.823
NC_035089.1	63330440	.	A	G	.	.	MAF_INRAE=2.5;MAF_USDA=2.459
NC_035089.1	63330442	.	T	G	.	.	MAF_INRAE=20.0
NC_035089.1	63330451	.	C	T	.	.	MAF_INRAE=20.833;MAF_USDA=6.25
NC_035089.1	63330458	.	A	C	.	.	MAF_INRAE=27.5
NC_035089.1	63330494	.	C	T	.	.	MAF_INRAE=20.0
NC_035089.1	63330496	.	T	A	.	.	MAF_INRAE=20.0
NC_035089.1	63330518	.	T	C	.	.	MAF_USDA=1.639
NC_035089.1	63330538	.	C	T	.	.	MAF_USDA=1.639
NC_035089.1	63330546	.	C	T	.	.	MAF_INRAE=3.333
NC_035089.1	63330679	.	T	A	.	.	MAF_INRAE=1.667
NC_035089.1	63330687	.	G	T	.	.	MAF_INRAE=2.5;MAF_USDA=2.083
NC_035089.1	63330718	.	G	A	.	.	MAF_INRAE=2.5;MAF_USDA=2.083
NC_035089.1	63330864	.	T	C	.	.	MAF_INRAE=3.333
NC_035089.1	63330870	.	A	G	.	.	MAF_INRAE=16.667
NC_035089.1	63330895	.	C	T	.	.	MAF_INRAE=2.632
NC_035089.1	63330948	.	G	T	.	.	MAF_INRAE=19.167
NC_035089.1	63330964	.	C	A	.	.	MAF_INRAE=19.167
NC_035089.1	63330966	.	T	C	.	.	MAF_USDA=5.738
NC_035089.1	63330992	.	A	G	.	.	MAF_INRAE=18.333
NC_035089.1	63331041	.	G	T	.	.	MAF_INRAE=14.167
NC_035089.1	63331052	.	A	C	.	.	MAF_INRAE=19.167;MAF_USDA=5.882
NC_035089.1	63331082	.	A	C	.	.	MAF_INRAE=9.167
NC_035089.1	63331120	.	G	T	.	.	MAF_INRAE=17.5
NC_035089.1	63331266	.	G	C	.	.	MAF_INRAE=28.333
NC_035089.1	63331267	.	A	T	.	.	MAF_INRAE=45.833
NC_035089.1	63331290	.	C	T	.	.	MAF_INRAE=45.833
NC_035089.1	63331325	.	T	G	.	.	MAF_INRAE=11.667
NC_035089.1	63331376	.	A	T	.	.	MAF_INRAE=46.667
NC_035089.1	63331384	.	T	A	.	.	MAF_INRAE=46.667
NC_035089.1	63331425	.	C	T	.	.	MAF_INRAE=2.632
NC_035089.1	63331486	.	G	A	.	.	MAF_INRAE=18.333
NC_035089.1	63331550	.	C	A	.	.	MAF_INRAE=39.167
NC_035089.1	63331598	.	T	A	.	.	MAF_INRAE=5.063
NC_035089.1	63331612	.	A	C	.	.	MAF_INRAE=25.833
NC_035089.1	63331672	.	C	A	.	.	MAF_INRAE=35.833
NC_035089.1	63331688	.	T	G	.	.	MAF_INRAE=37.5
NC_035089.1	63331700	.	C	T	.	.	MAF_INRAE=5.063;MAF_USDA=22.917
NC_035089.1	63331704	.	G	T	.	.	MAF_INRAE=3.333
NC_035089.1	63331724	.	A	T	.	.	MAF_INRAE=2.532
NC_035089.1	63331749	.	T	A	.	.	MAF_INRAE=40.0
NC_035089.1	63331756	.	C	T	.	.	MAF_INRAE=40.0
NC_035089.1	63331760	.	A	G	.	.	MAF_INRAE=2.5
NC_035089.1	63331772	.	C	G	.	.	MAF_INRAE=2.5
NC_035089.1	63331773	.	T	C	.	.	MAF_INRAE=25.0
NC_035089.1	63331828	.	C	T	.	.	MAF_USDA=2.083
NC_035089.1	63332089	.	G	T	.	.	MAF_INRAE=48.333
NC_035089.1	63332098	.	A	C	.	.	MAF_INRAE=15.823
NC_035089.1	63332132	.	T	C	.	.	MAF_INRAE=35.833
NC_035089.1	63332151	.	G	C	.	.	MAF_INRAE=1.667
NC_035089.1	63332183	.	C	T	.	.	MAF_INRAE=7.5
NC_035089.1	63332184	.	A	T	.	.	MAF_INRAE=1.667
NC_035089.1	63332246	.	C	T	.	.	MAF_INRAE=1.667
NC_035089.1	63332253	.	G	A	.	.	MAF_INRAE=2.5
NC_035089.1	63332319	.	A	T	.	.	MAF_INRAE=12.5
NC_035089.1	63332328	.	G	T	.	.	MAF_INRAE=12.5
NC_035089.1	63332335	.	A	G	.	.	MAF_INRAE=12.5
NC_035089.1	63332341	.	A	C	.	.	MAF_INRAE=16.667
NC_035089.1	63332343	.	A	G	.	.	MAF_INRAE=16.667
NC_035089.1	63332358	.	A	T	.	.	MAF_INRAE=13.333
NC_035089.1	63332366	.	A	G	.	.	MAF_INRAE=1.667
NC_035089.1	63332367	.	G	T	.	.	MAF_INRAE=10.0
NC_035089.1	63332370	.	T	C	.	.	MAF_INRAE=3.333
NC_035089.1	63332372	.	A	G	.	.	MAF_INRAE=2.5
NC_035089.1	63332374	.	A	G	.	.	MAF_INRAE=10.0
NC_035089.1	63332379	.	C	A	.	.	MAF_INRAE=1.667
NC_035089.1	63332380	.	A	C	.	.	MAF_INRAE=1.667
NC_035089.1	63332443	.	C	T	.	.	MAF_INRAE=2.632;MAF_USDA=14.583
NC_035089.1	63332746	.	G	A	.	.	MAF_INRAE=12.5
NC_035089.1	63332748	.	G	T	.	.	MAF_INRAE=12.5
NC_035089.1	63332765	.	C	A	.	.	MAF_INRAE=31.667
NC_035089.1	63332776	.	A	T	.	.	MAF_INRAE=5.063
NC_035089.1	63332869	.	A	T	.	.	MAF_INRAE=1.899
NC_035089.1	63332908	.	G	C	.	.	MAF_INRAE=23.333
NC_035089.1	63332914	.	A	G	.	.	MAF_INRAE=1.667
NC_035089.1	63332916	.	G	T	.	.	MAF_INRAE=1.667
NC_035089.1	63333019	.	C	T	.	.	MAF_INRAE=37.5
NC_035089.1	63337359	.	G	A	.	.	MAF_USDA=22.917
NC_035089.1	63337360	.	C	T	.	.	MAF_INRAE=2.632;MAF_USDA=14.583
NC_035089.1	63337457	.	T	C	.	.	MAF_USDA=37.5
NC_035089.1	63337667	.	C	A	.	.	MAF_USDA=31.25
NC_035089.1	63337676	.	C	A	.	.	MAF_USDA=29.167
NC_035089.1	63337677	.	A	T	.	.	MAF_USDA=35.417
NC_035089.1	63337693	.	G	A	.	.	MAF_INRAE=28.333;MAF_USDA=35.417
NC_035089.1	63337701	.	T	A	.	.	MAF_INRAE=28.333;MAF_USDA=37.5
NC_035089.1	63337711	.	T	C	.	.	MAF_INRAE=28.333;MAF_USDA=43.75
NC_035089.1	63337715	.	C	A	.	.	MAF_INRAE=27.5;MAF_USDA=41.667
NC_035089.1	63337729	.	C	T	.	.	MAF_INRAE=25.833;MAF_USDA=37.5
NC_035089.1	63337766	.	A	C	.	.	MAF_INRAE=23.333
NC_035089.1	63337767	.	G	A	.	.	MAF_INRAE=20.833
NC_035089.1	63337818	.	G	A	.	.	MAF_INRAE=11.667
NC_035089.1	63337870	.	T	C	.	.	MAF_USDA=3.279
NC_035089.1	63337873	.	A	T	.	.	MAF_INRAE=10.0
NC_035089.1	63337880	.	C	T	.	.	MAF_INRAE=10.0
NC_035089.1	63337882	.	G	A	.	.	MAF_USDA=1.639
NC_035089.1	63337885	.	A	G	.	.	MAF_INRAE=10.0
NC_035089.1	63337887	.	C	T	.	.	MAF_INRAE=7.5
NC_035089.1	63337891	.	A	C	.	.	MAF_INRAE=16.667
NC_035089.1	63337952	.	C	T	.	.	MAF_INRAE=25.0
NC_035089.1	63337963	.	C	T	.	.	MAF_INRAE=37.5
NC_035089.1	63337964	.	A	G	.	.	MAF_INRAE=37.5
NC_035089.1	63337971	.	C	T	.	.	MAF_INRAE=3.333;MAF_USDA=8.333
NC_035089.1	63337982	.	A	C	.	.	MAF_INRAE=25.0
NC_035089.1	63337987	.	G	A	.	.	MAF_INRAE=14.167
NC_035089.1	63337995	.	T	C	.	.	MAF_USDA=1.639
NC_035089.1	63338015	.	G	T	.	.	MAF_INRAE=10.833
NC_035089.1	63338028	.	C	A	.	.	MAF_INRAE=18.333
NC_035089.1	63338059	.	T	G	.	.	MAF_INRAE=4.43
NC_035089.1	63338069	.	T	C	.	.	MAF_USDA=2.459
NC_035089.1	63338075	.	A	T	.	.	MAF_USDA=1.639
NC_035089.1	63338099	.	T	C	.	.	MAF_INRAE=6.667
NC_035089.1	63338133	.	C	T	.	.	MAF_INRAE=15.0
NC_035089.1	63338186	.	A	C	.	.	MAF_INRAE=7.5
NC_035089.1	63338189	.	G	A	.	.	MAF_INRAE=8.228;MAF_USDA=25.0
NC_035089.1	63338191	.	T	A	.	.	MAF_USDA=12.941
NC_035089.1	63338207	.	C	T	.	.	MAF_INRAE=10.833;MAF_USDA=22.917
NC_035089.1	63338231	.	A	C	.	.	MAF_USDA=4.918
NC_035089.1	63338235	.	A	T	.	.	MAF_INRAE=2.632
NC_035089.1	63338251	.	C	T	.	.	MAF_INRAE=5.263;MAF_USDA=5.738
NC_035089.1	63338256	.	T	C	.	.	MAF_INRAE=10.0
NC_035089.1	63338264	.	A	C	.	.	MAF_USDA=9.016
NC_035089.1	63338265	.	C	A	.	.	MAF_USDA=14.706
NC_035089.1	63338282	.	A	G	.	.	MAF_USDA=12.5
NC_035089.1	63338285	.	C	T	.	.	MAF_USDA=7.377
NC_035089.1	63338288	.	G	A	.	.	MAF_USDA=16.667
NC_035089.1	63338289	.	T	G	.	.	MAF_USDA=45.833
NC_035089.1	63338295	.	A	T	.	.	MAF_INRAE=2.632;MAF_USDA=4.918
NC_035089.1	63338304	.	C	T	.	.	MAF_INRAE=3.333;MAF_USDA=21.765
NC_035089.1	63338319	.	G	T	.	.	MAF_INRAE=2.632;MAF_USDA=6.471
NC_035089.1	63338323	.	C	T	.	.	MAF_INRAE=1.667;MAF_USDA=6.471
NC_035089.1	63338328	.	G	C	.	.	MAF_INRAE=43.333
NC_035089.1	63338331	.	T	A	.	.	MAF_INRAE=42.5
NC_035089.1	63338334	.	T	G	.	.	MAF_INRAE=26.667;MAF_USDA=9.412
NC_035089.1	63338339	.	A	C	.	.	MAF_INRAE=27.5
NC_035089.1	63338347	.	A	C	.	.	MAF_INRAE=38.333
NC_035089.1	63338366	.	G	T	.	.	MAF_INRAE=30.0
NC_035089.1	63338368	.	T	G	.	.	MAF_INRAE=30.0
NC_035089.1	63338369	.	A	T	.	.	MAF_USDA=1.639
NC_035089.1	63338423	.	T	C	.	.	MAF_INRAE=26.667
NC_035089.1	63338485	.	C	A	.	.	MAF_USDA=21.739
NC_035089.1	63338496	.	G	A	.	.	MAF_USDA=13.043
NC_035089.1	63338497	.	T	G	.	.	MAF_USDA=10.87
NC_035089.1	63338509	.	G	A	.	.	MAF_INRAE=3.333;MAF_USDA=15.06
NC_035089.1	63338520	.	A	G	.	.	MAF_INRAE=45.0
NC_035089.1	63338527	.	C	T	.	.	MAF_USDA=7.377
NC_035089.1	63338536	.	C	T	.	.	MAF_INRAE=41.667
NC_035089.1	63338539	.	G	A	.	.	MAF_INRAE=21.667
NC_035089.1	63338567	.	C	T	.	.	MAF_INRAE=38.333;MAF_USDA=11.176
NC_035089.1	63338568	.	A	G	.	.	MAF_INRAE=38.333;MAF_USDA=11.765
NC_035089.1	63338571	.	T	A	.	.	MAF_INRAE=19.167
NC_035089.1	63338576	.	G	T	.	.	MAF_INRAE=38.333;MAF_USDA=9.836
NC_035089.1	63338578	.	A	C	.	.	MAF_INRAE=39.167
NC_035089.1	63338626	.	G	A	.	.	MAF_INRAE=40.833
NC_035089.1	63338658	.	A	C	.	.	MAF_INRAE=39.167
NC_035089.1	63338676	.	C	T	.	.	MAF_INRAE=15.833;MAF_USDA=4.167
NC_035089.1	63338703	.	G	T	.	.	MAF_INRAE=47.5
NC_035089.1	63338705	.	T	A	.	.	MAF_INRAE=46.667
NC_035089.1	63338716	.	A	C	.	.	MAF_INRAE=48.333
NC_035089.1	63338718	.	C	A	.	.	MAF_INRAE=48.333
NC_035089.1	63338828	.	A	C	.	.	MAF_INRAE=3.333
NC_035089.1	63338858	.	A	G	.	.	MAF_INRAE=1.899
NC_035089.1	63338864	.	G	A	.	.	MAF_INRAE=48.333
NC_035089.1	63338865	.	A	C	.	.	MAF_INRAE=48.333
NC_035089.1	63338871	.	C	T	.	.	MAF_INRAE=20.0
NC_035089.1	63339005	.	C	T	.	.	MAF_INRAE=10.833;MAF_USDA=4.918
NC_035089.1	63339006	.	C	T	.	.	MAF_INRAE=32.5;MAF_USDA=1.639
NC_035089.1	63339091	.	G	T	.	.	MAF_INRAE=35.833
NC_035089.1	63339124	.	G	A	.	.	MAF_INRAE=36.667;MAF_USDA=12.353
NC_035089.1	63339187	.	A	T	.	.	MAF_INRAE=35.833
NC_035089.1	63339203	.	G	T	.	.	MAF_INRAE=35.833
NC_035089.1	63339208	.	A	G	.	.	MAF_INRAE=35.833
NC_035089.1	63339211	.	T	A	.	.	MAF_USDA=1.639
NC_035089.1	63339428	.	G	A	.	.	MAF_INRAE=20.886
NC_035089.1	63339522	.	T	C	.	.	MAF_USDA=4.167
NC_035089.1	63339594	.	G	A	.	.	MAF_USDA=20.833
NC_035089.1	63339864	.	G	A	.	.	MAF_INRAE=3.333
NC_035089.1	63339955	.	T	C	.	.	MAF_INRAE=7.5
NC_035089.1	63339978	.	T	A	.	.	MAF_INRAE=8.861
NC_035089.1	63339980	.	A	T	.	.	MAF_INRAE=4.167
NC_035089.1	63339984	.	T	G	.	.	MAF_INRAE=1.667
NC_035089.1	63340003	.	C	A	.	.	MAF_INRAE=24.167
NC_035089.1	63340140	.	T	C	.	.	MAF_INRAE=42.5
NC_035089.1	63340171	.	G	A	.	.	MAF_INRAE=18.333
NC_035089.1	63340175	.	G	A	.	.	MAF_INRAE=18.333
NC_035089.1	63340294	.	C	T	.	.	MAF_INRAE=1.899
NC_035089.1	63342784	.	G	T	.	.	MAF_USDA=5.882
NC_035089.1	63342834	.	G	A	.	.	MAF_USDA=4.098
NC_035089.1	63342872	.	G	A	.	.	MAF_INRAE=3.165
NC_035089.1	63342875	.	C	T	.	.	MAF_INRAE=4.43
NC_035089.1	63342891	.	T	C	.	.	MAF_INRAE=1.899
NC_035089.1	63342963	.	C	A	.	.	MAF_INRAE=27.215
NC_035089.1	63343059	.	T	C	.	.	MAF_INRAE=11.667
NC_035089.1	63343226	.	C	T	.	.	MAF_INRAE=2.632
NC_035089.1	63343331	.	C	T	.	.	MAF_USDA=22.917
NC_035089.1	63343346	.	G	C	.	.	MAF_INRAE=5.833
NC_035089.1	63343372	.	G	A	.	.	MAF_USDA=45.833
NC_035089.1	63343386	.	G	C	.	.	MAF_INRAE=3.333
NC_035089.1	63343492	.	G	A	.	.	MAF_USDA=27.083
NC_035089.1	63343618	.	G	A	.	.	MAF_INRAE=15.19
NC_035089.1	63343622	.	G	T	.	.	MAF_INRAE=4.167
NC_035089.1	63343651	.	T	G	.	.	MAF_INRAE=27.5
NC_035089.1	63343775	.	T	C	.	.	MAF_INRAE=40.0
NC_035089.1	63343784	.	T	C	.	.	MAF_INRAE=30.833
NC_035089.1	63343797	.	C	T	.	.	MAF_INRAE=1.667
NC_035089.1	63343853	.	G	A	.	.	MAF_INRAE=33.333
NC_035089.1	63343885	.	C	A	.	.	MAF_INRAE=17.089
NC_035089.1	63344093	.	A	T	.	.	MAF_INRAE=6.962
NC_035089.1	63344104	.	C	T	.	.	MAF_INRAE=20.0;MAF_USDA=16.667
NC_035089.1	63344115	.	G	A	.	.	MAF_USDA=8.333
NC_035089.1	63344136	.	A	G	.	.	MAF_INRAE=5.833
NC_035089.1	63344152	.	T	C	.	.	MAF_INRAE=10.833
NC_035089.1	63344168	.	C	A	.	.	MAF_INRAE=21.667
NC_035089.1	63344171	.	C	T	.	.	MAF_INRAE=5.0
NC_035089.1	63344172	.	G	A	.	.	MAF_INRAE=21.667
NC_035089.1	63344184	.	G	T	.	.	MAF_INRAE=15.833
NC_035089.1	63344195	.	T	C	.	.	MAF_INRAE=17.089
NC_035089.1	63344206	.	A	G	.	.	MAF_INRAE=11.667
NC_035089.1	63344220	.	T	C	.	.	MAF_INRAE=6.667
NC_035089.1	63344237	.	C	T	.	.	MAF_INRAE=2.5
NC_035089.1	63344300	.	T	G	.	.	MAF_INRAE=17.5
NC_035089.1	63344314	.	G	T	.	.	MAF_INRAE=13.291
NC_035089.1	63344339	.	C	A	.	.	MAF_USDA=2.459
NC_035089.1	63344350	.	A	T	.	.	MAF_USDA=3.279
NC_035089.1	63344354	.	T	C	.	.	MAF_USDA=5.294
NC_035089.1	63344356	.	A	C	.	.	MAF_USDA=1.639
NC_035089.1	63344362	.	T	A	.	.	MAF_USDA=20.0
NC_035089.1	63344900	.	T	C	.	.	MAF_INRAE=7.895
NC_035089.1	63344908	.	A	T	.	.	MAF_INRAE=22.152;MAF_USDA=16.667
NC_035089.1	63344941	.	G	T	.	.	MAF_INRAE=7.5;MAF_USDA=12.941
NC_035089.1	63344961	.	T	A	.	.	MAF_USDA=2.459
NC_035089.1	63345005	.	G	A	.	.	MAF_USDA=2.083
NC_035089.1	63345019	.	T	G	.	.	MAF_INRAE=12.5
NC_035089.1	63350576	.	C	T	.	.	MAF_INRAE=2.5
NC_035089.1	63350586	.	G	C	.	.	MAF_INRAE=2.532
NC_035089.1	63350830	.	G	T	.	.	MAF_INRAE=2.632
NC_035089.1	63351032	.	T	A	.	.	MAF_INRAE=1.667
NC_035089.1	63351196	.	T	C	.	.	MAF_INRAE=5.063
NC_035089.1	63351255	.	G	A	.	.	MAF_INRAE=5.0
NC_035089.1	63351320	.	A	G	.	.	MAF_INRAE=5.0
NC_035089.1	63351321	.	C	T	.	.	MAF_INRAE=2.632
NC_035089.1	63351354	.	A	T	.	.	MAF_INRAE=2.632
NC_035089.1	63351365	.	T	A	.	.	MAF_INRAE=2.5
NC_035089.1	63351395	.	G	A	.	.	MAF_INRAE=24.167
NC_035089.1	63351480	.	A	G	.	.	MAF_INRAE=1.667;MAF_USDA=14.583
NC_035089.1	63351482	.	T	C	.	.	MAF_INRAE=1.667;MAF_USDA=14.583
NC_035089.1	63351494	.	G	A	.	.	MAF_INRAE=2.5
NC_035089.1	63351496	.	G	A	.	.	MAF_INRAE=5.0;MAF_USDA=14.583
NC_035089.1	63351505	.	T	C	.	.	MAF_INRAE=1.667;MAF_USDA=14.583
NC_035089.1	63351512	.	C	A	.	.	MAF_USDA=4.167
NC_035089.1	63351537	.	G	A	.	.	MAF_INRAE=1.667
NC_035089.1	63351618	.	A	C	.	.	MAF_USDA=14.583
NC_035089.1	63351826	.	T	C	.	.	MAF_INRAE=2.632;MAF_USDA=30.588
NC_035089.1	63351839	.	C	T	.	.	MAF_INRAE=2.632;MAF_USDA=34.118
NC_035089.1	63351847	.	T	C	.	.	MAF_USDA=5.882
NC_035089.1	63351874	.	T	C	.	.	MAF_USDA=4.098
NC_035089.1	63351875	.	G	T	.	.	MAF_USDA=2.459
NC_035089.1	63351876	.	T	C	.	.	MAF_USDA=2.459
NC_035089.1	63351893	.	G	T	.	.	MAF_USDA=2.459
NC_035089.1	63351982	.	A	C	.	.	MAF_INRAE=2.632;MAF_USDA=16.667
NC_035089.1	63352007	.	A	G	.	.	MAF_USDA=15.217
NC_035089.1	63352026	.	G	A	.	.	MAF_USDA=10.417
NC_035089.1	63352140	.	C	A	.	.	MAF_INRAE=15.789;MAF_USDA=8.333
NC_035089.1	63352152	.	A	G	.	.	MAF_USDA=8.696
NC_035089.1	63352168	.	A	G	.	.	MAF_USDA=23.913
NC_035089.1	63352175	.	A	C	.	.	MAF_USDA=15.217
NC_035089.1	63352200	.	G	C	.	.	MAF_USDA=20.833
NC_035089.1	63352230	.	A	C	.	.	MAF_USDA=29.167
NC_035089.1	63355376	.	C	T	.	.	MAF_USDA=4.918
NC_035089.1	63355419	.	A	C	.	.	MAF_USDA=15.294
NC_035089.1	63355444	.	G	T	.	.	MAF_USDA=2.459
NC_035089.1	63355530	.	C	T	.	.	MAF_INRAE=45.833
NC_035089.1	63355531	.	G	A	.	.	MAF_USDA=1.639
NC_035089.1	63355546	.	G	A	.	.	MAF_USDA=16.471
NC_035089.1	63355582	.	G	A	.	.	MAF_USDA=7.377
NC_035089.1	63355709	.	G	A	.	.	MAF_INRAE=7.895
NC_035089.1	63356022	.	T	G	.	.	MAF_USDA=18.75
NC_035089.1	63356148	.	T	C	.	.	MAF_USDA=16.667
NC_035089.1	63356153	.	T	A	.	.	MAF_USDA=1.639
NC_035089.1	63356163	.	A	T	.	.	MAF_USDA=1.639
NC_035089.1	63356200	.	C	G	.	.	MAF_INRAE=38.333
NC_035089.1	63356237	.	C	T	.	.	MAF_USDA=4.706
NC_035089.1	63356271	.	G	A	.	.	MAF_USDA=2.459
NC_035089.1	63356364	.	C	T	.	.	MAF_INRAE=9.167
NC_035089.1	63356372	.	T	G	.	.	MAF_INRAE=9.167
NC_035089.1	63356382	.	T	A	.	.	MAF_INRAE=8.333
NC_035089.1	63356394	.	C	T	.	.	MAF_INRAE=7.5
NC_035089.1	63356398	.	C	T	.	.	MAF_INRAE=18.333
NC_035089.1	63356454	.	T	C	.	.	MAF_INRAE=2.5
NC_035089.1	63356468	.	T	C	.	.	MAF_INRAE=1.667;MAF_USDA=3.279
NC_035089.1	63356469	.	T	C	.	.	MAF_INRAE=1.667
NC_035089.1	63356472	.	T	A	.	.	MAF_INRAE=1.667
NC_035089.1	63356476	.	A	C	.	.	MAF_INRAE=1.667;MAF_USDA=3.279
NC_035089.1	63356504	.	T	C	.	.	MAF_USDA=3.279
NC_035089.1	63356512	.	T	G	.	.	MAF_USDA=4.098
NC_035089.1	63356618	.	C	A	.	.	MAF_INRAE=1.667
NC_035089.1	63356648	.	C	A	.	.	MAF_INRAE=2.532
NC_035089.1	63356649	.	T	C	.	.	MAF_INRAE=8.333
NC_035089.1	63356681	.	T	G	.	.	MAF_INRAE=7.5
NC_035089.1	63356685	.	G	A	.	.	MAF_INRAE=7.5
NC_035089.1	63356686	.	A	C	.	.	MAF_INRAE=7.5
NC_035089.1	63357760	.	C	A	.	.	MAF_INRAE=3.333
NC_035089.1	63357821	.	G	C	.	.	MAF_USDA=1.639
NC_035089.1	63357823	.	C	A	.	.	MAF_USDA=41.667
NC_035089.1	63357841	.	A	C	.	.	MAF_USDA=5.0
NC_035089.1	63357903	.	G	A	.	.	MAF_USDA=2.459
NC_035089.1	63357908	.	T	A	.	.	MAF_USDA=2.459
NC_035089.1	63357911	.	T	A	.	.	MAF_USDA=2.459
NC_035089.1	63357969	.	T	C	.	.	MAF_USDA=14.583
NC_035089.1	63357983	.	C	T	.	.	MAF_INRAE=3.333;MAF_USDA=5.833
NC_035089.1	63357988	.	C	G	.	.	MAF_USDA=14.286
NC_035089.1	63357991	.	G	A	.	.	MAF_INRAE=3.333
NC_035089.1	63358059	.	G	A	.	.	MAF_USDA=29.167
NC_035089.1	63358079	.	T	C	.	.	MAF_USDA=37.5
NC_035089.1	63358730	.	G	C	.	.	MAF_USDA=2.976
NC_035089.1	63358737	.	A	T	.	.	MAF_USDA=3.333
NC_035089.1	63358912	.	A	G	.	.	MAF_INRAE=4.167
NC_035089.1	63358948	.	C	T	.	.	MAF_INRAE=25.833
NC_035089.1	63359117	.	G	A	.	.	MAF_USDA=10.417
NC_035089.1	63359160	.	T	A	.	.	MAF_INRAE=1.667
NC_035089.1	63359167	.	C	G	.	.	MAF_INRAE=1.667
NC_035089.1	63359254	.	C	T	.	.	MAF_INRAE=4.167;MAF_USDA=8.333
NC_035089.1	63359264	.	A	T	.	.	MAF_INRAE=13.291
NC_035089.1	63359266	.	T	A	.	.	MAF_INRAE=13.333
NC_035089.1	63359337	.	C	T	.	.	MAF_INRAE=3.333
NC_035089.1	63359339	.	G	C	.	.	MAF_INRAE=3.333
NC_035089.1	63359341	.	G	T	.	.	MAF_INRAE=3.333
NC_035089.1	63359679	.	T	G	.	.	MAF_INRAE=49.167
NC_035089.1	63359729	.	T	C	.	.	MAF_INRAE=6.667
NC_035089.1	63359749	.	G	A	.	.	MAF_USDA=2.459
NC_035089.1	63359775	.	T	C	.	.	MAF_USDA=25.0
NC_035089.1	63359804	.	C	T	.	.	MAF_USDA=4.098
NC_035089.1	63359968	.	C	A	.	.	MAF_USDA=39.583
NC_035089.1	63360097	.	C	A	.	.	MAF_USDA=1.639
NC_035089.1	63360148	.	C	T	.	.	MAF_INRAE=4.167;MAF_USDA=4.706
NC_035089.1	63360218	.	G	A	.	.	MAF_INRAE=17.5;MAF_USDA=12.353
NC_035089.1	63360336	.	C	G	.	.	MAF_INRAE=15.833
NC_035089.1	63360353	.	C	T	.	.	MAF_INRAE=9.494
NC_035089.1	63360362	.	C	T	.	.	MAF_INRAE=30.0
NC_035089.1	63360363	.	G	A	.	.	MAF_INRAE=9.494;MAF_USDA=10.417
NC_035089.1	63360382	.	A	C	.	.	MAF_INRAE=10.0
NC_035089.1	63360398	.	G	A	.	.	MAF_INRAE=5.0
NC_035089.1	63360406	.	C	T	.	.	MAF_INRAE=1.667
NC_035089.1	63360448	.	T	C	.	.	MAF_INRAE=45.833
NC_035089.1	63360486	.	A	T	.	.	MAF_INRAE=45.0
NC_035089.1	63360597	.	A	G	.	.	MAF_INRAE=20.0;MAF_USDA=16.393
NC_035089.1	63360613	.	T	G	.	.	MAF_INRAE=20.0
NC_035089.1	63360624	.	T	G	.	.	MAF_USDA=8.197
NC_035089.1	63360640	.	G	T	.	.	MAF_INRAE=14.167
NC_035089.1	63360644	.	C	T	.	.	MAF_INRAE=20.833
NC_035089.1	63360695	.	C	G	.	.	MAF_INRAE=45.833
NC_035089.1	63360703	.	T	C	.	.	MAF_INRAE=2.5
NC_035089.1	63360712	.	C	T	.	.	MAF_INRAE=13.333;MAF_USDA=4.167
NC_035089.1	63360724	.	C	G	.	.	MAF_INRAE=9.494
NC_035089.1	63360733	.	G	T	.	.	MAF_INRAE=2.5
NC_035089.1	63360755	.	C	T	.	.	MAF_INRAE=24.167
NC_035089.1	63360763	.	T	A	.	.	MAF_USDA=6.557
NC_035089.1	63360764	.	A	C	.	.	MAF_INRAE=11.667
NC_035089.1	63360767	.	A	G	.	.	MAF_INRAE=26.667
NC_035089.1	63360768	.	G	T	.	.	MAF_INRAE=1.667;MAF_USDA=1.639
NC_035089.1	63360852	.	C	T	.	.	MAF_INRAE=9.167
NC_035089.1	63360922	.	A	G	.	.	MAF_INRAE=20.0
NC_035089.1	63361031	.	C	T	.	.	MAF_USDA=3.448
NC_035089.1	63361262	.	C	T	.	.	MAF_INRAE=20.0
NC_035089.1	63361291	.	G	T	.	.	MAF_INRAE=2.532
NC_035089.1	63361293	.	A	T	.	.	MAF_INRAE=2.5;MAF_USDA=5.833
NC_035089.1	63361299	.	C	T	.	.	MAF_INRAE=22.5
NC_035089.1	63361308	.	G	A	.	.	MAF_INRAE=2.532
NC_035089.1	63361310	.	A	G	.	.	MAF_INRAE=2.5;MAF_USDA=4.167
NC_035089.1	63361329	.	T	C	.	.	MAF_INRAE=24.167
NC_035089.1	63361338	.	C	T	.	.	MAF_INRAE=30.0
NC_035089.1	63361365	.	A	C	.	.	MAF_INRAE=19.167
NC_035089.1	63361412	.	C	A	.	.	MAF_INRAE=20.0
NC_035089.1	63361435	.	A	C	.	.	MAF_USDA=2.083
NC_035089.1	63361466	.	C	T	.	.	MAF_INRAE=4.167
NC_035089.1	63361486	.	T	C	.	.	MAF_INRAE=20.833
NC_035089.1	63361487	.	G	T	.	.	MAF_INRAE=20.833
NC_035089.1	63361613	.	C	A	.	.	MAF_USDA=2.5
NC_035089.1	63361627	.	C	A	.	.	MAF_INRAE=2.5
NC_035089.1	63361958	.	G	A	.	.	MAF_USDA=8.333
NC_035089.1	63361984	.	A	C	.	.	MAF_USDA=4.167
NC_035089.1	63362057	.	G	A	.	.	MAF_USDA=4.918
NC_035089.1	63362072	.	G	T	.	.	MAF_USDA=1.639
NC_035089.1	63362193	.	G	A	.	.	MAF_USDA=6.25
NC_035089.1	63362318	.	C	T	.	.	MAF_USDA=8.824
NC_035089.1	63362334	.	C	A	.	.	MAF_USDA=8.333
NC_035089.1	63362338	.	G	A	.	.	MAF_USDA=3.279
NC_035089.1	63362369	.	T	C	.	.	MAF_USDA=4.167
NC_035089.1	63371805	.	G	A	.	.	MAF_USDA=8.333
NC_035089.1	63371850	.	T	C	.	.	MAF_USDA=8.333
NC_035089.1	63371882	.	G	T	.	.	MAF_USDA=8.333
NC_035089.1	63371901	.	A	C	.	.	MAF_USDA=1.639
NC_035089.1	63371905	.	C	T	.	.	MAF_INRAE=5.833;MAF_USDA=3.279
NC_035089.1	63371920	.	T	C	.	.	MAF_INRAE=16.667;MAF_USDA=10.0
NC_035089.1	63371923	.	G	C	.	.	MAF_USDA=34.706
NC_035089.1	63371933	.	A	G	.	.	MAF_USDA=31.765
NC_035089.1	63371938	.	C	T	.	.	MAF_USDA=34.118
NC_035089.1	63371960	.	C	T	.	.	MAF_USDA=3.279
NC_035089.1	63371998	.	C	A	.	.	MAF_USDA=5.357
NC_035089.1	63372033	.	A	C	.	.	MAF_INRAE=2.5;MAF_USDA=12.941
NC_035089.1	63372066	.	A	C	.	.	MAF_INRAE=39.167;MAF_USDA=36.066
NC_035089.1	63372067	.	G	T	.	.	MAF_INRAE=39.167;MAF_USDA=33.529
NC_035089.1	63372070	.	C	A	.	.	MAF_USDA=6.557
NC_035089.1	63372078	.	G	A	.	.	MAF_INRAE=10.127;MAF_USDA=4.918
NC_035089.1	63372099	.	C	T	.	.	MAF_USDA=5.294
NC_035089.1	63372100	.	G	A	.	.	MAF_USDA=4.098
NC_035089.1	63372121	.	C	T	.	.	MAF_USDA=3.279
NC_035089.1	63372127	.	A	C	.	.	MAF_INRAE=28.481;MAF_USDA=23.77
NC_035089.1	63372132	.	C	A	.	.	MAF_INRAE=27.215;MAF_USDA=1.639
NC_035089.1	63372147	.	T	G	.	.	MAF_INRAE=27.215;MAF_USDA=21.311
NC_035089.1	63372218	.	C	T	.	.	MAF_USDA=24.167
NC_035089.1	63372237	.	A	T	.	.	MAF_USDA=25.0
NC_035089.1	63372248	.	G	T	.	.	MAF_USDA=21.667
NC_035089.1	63372520	.	T	C	.	.	MAF_INRAE=2.632
NC_035089.1	63372761	.	G	T	.	.	MAF_INRAE=1.667
NC_035089.1	63372765	.	G	A	.	.	MAF_INRAE=1.667
NC_035089.1	63372767	.	T	A	.	.	MAF_INRAE=1.667
NC_035089.1	63372871	.	C	T	.	.	MAF_INRAE=37.975;MAF_USDA=5.952
NC_035089.1	63372872	.	T	A	.	.	MAF_USDA=5.833
NC_035089.1	63372905	.	G	C	.	.	MAF_USDA=1.667
NC_035089.1	63372917	.	A	C	.	.	MAF_USDA=2.5
NC_035089.1	63373037	.	A	G	.	.	MAF_USDA=12.5
NC_035089.1	63373039	.	C	T	.	.	MAF_INRAE=37.975
NC_035089.1	63373100	.	A	T	.	.	MAF_USDA=13.333
NC_035089.1	63373129	.	C	T	.	.	MAF_INRAE=1.667
NC_035089.1	63373224	.	G	C	.	.	MAF_INRAE=5.833
NC_035089.1	63373265	.	A	G	.	.	MAF_INRAE=5.833;MAF_USDA=35.417
NC_035089.1	63373282	.	T	G	.	.	MAF_INRAE=1.667
NC_035089.1	63373363	.	C	T	.	.	MAF_INRAE=2.5
NC_035089.1	63376212	.	C	A	.	.	MAF_USDA=9.412
NC_035089.1	63376291	.	C	G	.	.	MAF_INRAE=2.632
NC_035089.1	63376305	.	T	A	.	.	MAF_INRAE=2.632
NC_035089.1	63376322	.	C	G	.	.	MAF_INRAE=7.5
NC_035089.1	63376884	.	C	T	.	.	MAF_USDA=16.667
NC_035089.1	63376885	.	T	G	.	.	MAF_USDA=20.833
NC_035089.1	63376915	.	C	T	.	.	MAF_USDA=47.917
NC_035089.1	63376916	.	T	G	.	.	MAF_USDA=45.833
NC_035089.1	63376932	.	T	G	.	.	MAF_USDA=12.5
NC_035089.1	63376986	.	T	A	.	.	MAF_INRAE=23.333
NC_035089.1	63377047	.	C	G	.	.	MAF_INRAE=35.0
NC_035089.1	63377175	.	G	C	.	.	MAF_INRAE=4.167
NC_035089.1	63377192	.	C	A	.	.	MAF_INRAE=32.5
NC_035089.1	63377211	.	T	C	.	.	MAF_INRAE=6.667
NC_035089.1	63377348	.	C	T	.	.	MAF_INRAE=16.667
NC_035089.1	63377400	.	A	G	.	.	MAF_INRAE=36.667
NC_035089.1	63377429	.	G	A	.	.	MAF_INRAE=37.5
NC_035089.1	63377499	.	T	G	.	.	MAF_INRAE=34.167
NC_035089.1	63377506	.	G	T	.	.	MAF_INRAE=13.333
NC_035089.1	63377523	.	G	T	.	.	MAF_INRAE=1.667
NC_035089.1	63377554	.	G	A	.	.	MAF_INRAE=14.167
NC_035089.1	63377677	.	G	T	.	.	MAF_USDA=1.639
NC_035089.1	63378052	.	G	T	.	.	MAF_INRAE=6.667
NC_035089.1	63378084	.	A	C	.	.	MAF_INRAE=4.167
NC_035089.1	63378168	.	T	G	.	.	MAF_INRAE=2.5
NC_035089.1	63378207	.	G	T	.	.	MAF_USDA=9.016
NC_035089.1	63378292	.	C	T	.	.	MAF_INRAE=15.0
NC_035089.1	63378424	.	A	C	.	.	MAF_USDA=1.639
NC_035089.1	63378484	.	C	G	.	.	MAF_USDA=4.167
NC_035089.1	63378575	.	C	A	.	.	MAF_INRAE=5.0
NC_035089.1	63378688	.	G	T	.	.	MAF_INRAE=4.167
NC_035089.1	63378699	.	T	C	.	.	MAF_INRAE=1.667
NC_035089.1	63378755	.	T	C	.	.	MAF_INRAE=1.667
NC_035089.1	63379137	.	G	T	.	.	MAF_INRAE=3.333
NC_035089.1	63379261	.	C	T	.	.	MAF_INRAE=6.667
NC_035089.1	63379423	.	A	C	.	.	MAF_INRAE=8.333
NC_035089.1	63379429	.	G	T	.	.	MAF_INRAE=8.333
NC_035089.1	63379534	.	A	T	.	.	MAF_INRAE=6.667
NC_035089.1	63379551	.	C	T	.	.	MAF_INRAE=2.632
NC_035089.1	63379569	.	C	G	.	.	MAF_INRAE=5.0
NC_035089.1	63379625	.	T	G	.	.	MAF_INRAE=2.632
NC_035089.1	63379693	.	A	C	.	.	MAF_INRAE=5.833
NC_035089.1	63379778	.	T	A	.	.	MAF_USDA=3.279
NC_035089.1	63379780	.	A	G	.	.	MAF_INRAE=5.0
NC_035089.1	63379784	.	A	G	.	.	MAF_INRAE=5.833
NC_035089.1	63379853	.	A	G	.	.	MAF_INRAE=40.0;MAF_USDA=21.176
NC_035089.1	63379897	.	G	T	.	.	MAF_INRAE=6.667;MAF_USDA=18.75
NC_035089.1	63379899	.	A	G	.	.	MAF_USDA=4.918
NC_035089.1	63379992	.	A	C	.	.	MAF_INRAE=4.167
NC_035089.1	63379999	.	G	A	.	.	MAF_INRAE=1.667
NC_035089.1	63380005	.	G	A	.	.	MAF_USDA=4.918
NC_035089.1	63380038	.	G	A	.	.	MAF_USDA=4.918
NC_035089.1	63380086	.	T	C	.	.	MAF_USDA=4.167
NC_035089.1	63380629	.	T	G	.	.	MAF_USDA=8.333
NC_035089.1	63380817	.	T	C	.	.	MAF_USDA=6.471
NC_035089.1	63380867	.	G	A	.	.	MAF_USDA=12.5
NC_035089.1	63380893	.	T	A	.	.	MAF_INRAE=1.667
NC_035089.1	63381215	.	T	C	.	.	MAF_USDA=10.417
NC_035089.1	63381237	.	G	T	.	.	MAF_USDA=6.25
NC_035089.1	63381269	.	G	C	.	.	MAF_USDA=8.333
NC_035089.1	63381285	.	T	A	.	.	MAF_USDA=8.333
NC_035089.1	63381366	.	T	C	.	.	MAF_USDA=1.639
NC_035089.1	63381418	.	T	A	.	.	MAF_USDA=8.696
NC_035089.1	63381509	.	A	C	.	.	MAF_USDA=16.667
NC_035089.1	63381579	.	G	A	.	.	MAF_USDA=25.0
NC_035089.1	63384677	.	T	C	.	.	MAF_INRAE=2.5;MAF_USDA=4.918
NC_035089.1	63384731	.	G	A	.	.	MAF_INRAE=5.0
NC_035089.1	63384733	.	T	A	.	.	MAF_INRAE=10.0
NC_035089.1	63384742	.	A	C	.	.	MAF_INRAE=2.632
NC_035089.1	63384776	.	T	A	.	.	MAF_INRAE=10.0
NC_035089.1	63384915	.	C	T	.	.	MAF_USDA=2.5
NC_035089.1	63384926	.	G	T	.	.	MAF_USDA=3.279
NC_035089.1	63384931	.	C	T	.	.	MAF_USDA=3.279
NC_035089.1	63384933	.	T	C	.	.	MAF_USDA=5.738
NC_035089.1	63384988	.	G	T	.	.	MAF_INRAE=23.333
NC_035089.1	63385007	.	C	G	.	.	MAF_USDA=1.639
NC_035089.1	63385111	.	A	C	.	.	MAF_INRAE=20.0
NC_035089.1	63385150	.	T	G	.	.	MAF_USDA=22.917
NC_035089.1	63385272	.	G	T	.	.	MAF_USDA=27.083
NC_035089.1	63385321	.	T	A	.	.	MAF_USDA=29.167
NC_035089.1	63385989	.	G	T	.	.	MAF_INRAE=2.5;MAF_USDA=18.75
NC_035089.1	63386060	.	A	G	.	.	MAF_INRAE=2.532
NC_035089.1	63386102	.	C	A	.	.	MAF_INRAE=1.667
NC_035089.1	63386150	.	T	C	.	.	MAF_INRAE=5.063
NC_035089.1	63386168	.	G	T	.	.	MAF_INRAE=15.833
NC_035089.1	63386173	.	A	T	.	.	MAF_INRAE=1.667;MAF_USDA=4.098
NC_035089.1	63386196	.	C	G	.	.	MAF_INRAE=9.167
NC_035089.1	63386216	.	C	T	.	.	MAF_USDA=1.639
NC_035089.1	63386218	.	T	C	.	.	MAF_INRAE=4.43;MAF_USDA=1.765
NC_035089.1	63386223	.	C	A	.	.	MAF_USDA=4.918
NC_035089.1	63386226	.	C	A	.	.	MAF_INRAE=10.833
NC_035089.1	63386346	.	C	T	.	.	MAF_USDA=8.333
NC_035089.1	63386367	.	A	T	.	.	MAF_INRAE=2.632;MAF_USDA=4.762
NC_035089.1	63386375	.	G	A	.	.	MAF_USDA=4.819
NC_035089.1	63386387	.	A	G	.	.	MAF_USDA=7.738
NC_035089.1	63386488	.	T	G	.	.	MAF_INRAE=1.667
NC_035089.1	63386942	.	C	A	.	.	MAF_USDA=17.391
NC_035089.1	63386956	.	G	T	.	.	MAF_USDA=1.667
NC_035089.1	63387010	.	G	T	.	.	MAF_USDA=17.391
NC_035089.1	63387097	.	C	A	.	.	MAF_USDA=2.5
NC_035089.1	63387845	.	A	T	.	.	MAF_USDA=13.043
NC_035089.1	63388205	.	C	T	.	.	MAF_USDA=6.25
NC_035089.1	63388301	.	G	A	.	.	MAF_USDA=1.639
NC_035089.1	63388313	.	G	A	.	.	MAF_INRAE=1.667;MAF_USDA=1.176
NC_035089.1	63388318	.	A	C	.	.	MAF_INRAE=1.667
NC_035089.1	63388325	.	G	A	.	.	MAF_INRAE=2.5
NC_035089.1	63388369	.	G	T	.	.	MAF_INRAE=8.333
NC_035089.1	63388388	.	A	C	.	.	MAF_INRAE=12.5
NC_035089.1	63388407	.	T	C	.	.	MAF_INRAE=19.167
NC_035089.1	63388503	.	C	G	.	.	MAF_USDA=18.75
NC_035089.1	63388510	.	C	A	.	.	MAF_USDA=16.949
NC_035089.1	63388530	.	A	C	.	.	MAF_USDA=1.639
NC_035089.1	63388536	.	T	C	.	.	MAF_INRAE=11.667
NC_035089.1	63388548	.	G	C	.	.	MAF_USDA=1.639
NC_035089.1	63388549	.	C	T	.	.	MAF_INRAE=2.632;MAF_USDA=4.918
NC_035089.1	63388550	.	G	T	.	.	MAF_USDA=4.098
NC_035089.1	63388562	.	T	A	.	.	MAF_INRAE=6.329
NC_035089.1	63388581	.	C	T	.	.	MAF_USDA=7.377
NC_035089.1	63388711	.	T	C	.	.	MAF_USDA=8.333
NC_035089.1	63388719	.	T	G	.	.	MAF_USDA=4.167
NC_035089.1	63390368	.	G	A	.	.	MAF_INRAE=2.5
NC_035089.1	63390679	.	C	T	.	.	MAF_USDA=8.824
NC_035089.1	63390891	.	T	C	.	.	MAF_USDA=12.5
NC_035089.1	63390930	.	G	A	.	.	MAF_USDA=12.5
NC_035089.1	63390938	.	C	T	.	.	MAF_USDA=12.5
NC_035089.1	63390963	.	C	A	.	.	MAF_INRAE=2.632
NC_035089.1	63390978	.	T	C	.	.	MAF_INRAE=2.5
NC_035089.1	63391139	.	C	T	.	.	MAF_INRAE=5.696
NC_035089.1	63391142	.	G	C	.	.	MAF_INRAE=3.165
NC_035089.1	63391273	.	T	C	.	.	MAF_INRAE=5.833
NC_035089.1	63393322	.	C	T	.	.	MAF_USDA=4.918
NC_035089.1	63393335	.	C	A	.	.	MAF_USDA=41.667
NC_035089.1	63393347	.	G	A	.	.	MAF_INRAE=5.263
NC_035089.1	63393365	.	A	T	.	.	MAF_USDA=5.882
NC_035089.1	63393452	.	G	A	.	.	MAF_USDA=6.25
NC_035089.1	63393498	.	A	T	.	.	MAF_USDA=6.471
NC_035089.1	63393516	.	T	C	.	.	MAF_INRAE=38.333
NC_035089.1	63393538	.	G	T	.	.	MAF_INRAE=5.063
NC_035089.1	63393549	.	C	T	.	.	MAF_INRAE=41.667
NC_035089.1	63393554	.	G	T	.	.	MAF_INRAE=10.833;MAF_USDA=2.941
NC_035089.1	63393567	.	A	G	.	.	MAF_INRAE=39.167
NC_035089.1	63393633	.	A	G	.	.	MAF_USDA=8.333
NC_035089.1	63393634	.	G	C	.	.	MAF_USDA=6.25
NC_035089.1	63393681	.	G	T	.	.	MAF_INRAE=44.167
NC_035089.1	63393686	.	T	G	.	.	MAF_INRAE=2.632
NC_035089.1	63393692	.	T	A	.	.	MAF_USDA=10.417
NC_035089.1	63393698	.	G	C	.	.	MAF_INRAE=15.833;MAF_USDA=16.667
NC_035089.1	63393708	.	T	C	.	.	MAF_INRAE=39.167;MAF_USDA=31.25
NC_035089.1	63393710	.	C	G	.	.	MAF_USDA=6.25
NC_035089.1	63393722	.	A	T	.	.	MAF_INRAE=16.667;MAF_USDA=25.0
NC_035089.1	63393751	.	T	G	.	.	MAF_INRAE=48.333;MAF_USDA=10.588
NC_035089.1	63393752	.	C	A	.	.	MAF_INRAE=48.333;MAF_USDA=10.588
NC_035089.1	63393768	.	C	T	.	.	MAF_INRAE=48.333
NC_035089.1	63393770	.	G	A	.	.	MAF_INRAE=15.833
NC_035089.1	63393789	.	T	C	.	.	MAF_INRAE=2.632;MAF_USDA=6.25
NC_035089.1	63393828	.	C	T	.	.	MAF_INRAE=1.667
NC_035089.1	63393850	.	A	C	.	.	MAF_INRAE=38.333
NC_035089.1	63393866	.	T	A	.	.	MAF_INRAE=27.5
NC_035089.1	63393894	.	G	T	.	.	MAF_INRAE=15.0;MAF_USDA=15.882
NC_035089.1	63393926	.	G	A	.	.	MAF_USDA=2.083
NC_035089.1	63393957	.	G	T	.	.	MAF_INRAE=6.667;MAF_USDA=8.197
NC_035089.1	63393968	.	T	C	.	.	MAF_USDA=1.639
NC_035089.1	63393982	.	G	C	.	.	MAF_INRAE=11.667
NC_035089.1	63393992	.	C	T	.	.	MAF_INRAE=15.0;MAF_USDA=16.471
NC_035089.1	63394018	.	C	A	.	.	MAF_INRAE=3.333;MAF_USDA=6.557
NC_035089.1	63394037	.	G	A	.	.	MAF_INRAE=16.667;MAF_USDA=9.836
NC_035089.1	63394102	.	C	A	.	.	MAF_USDA=1.639
NC_035089.1	63394133	.	T	G	.	.	MAF_USDA=2.941
NC_035089.1	63394144	.	C	A	.	.	MAF_USDA=45.833
NC_035089.1	63394153	.	G	A	.	.	MAF_USDA=43.75
NC_035089.1	63394180	.	G	T	.	.	MAF_USDA=19.565
NC_035089.1	63394199	.	C	A	.	.	MAF_USDA=15.854
NC_035089.1	63394408	.	T	G	.	.	MAF_USDA=4.217
NC_035089.1	63394418	.	A	C	.	.	MAF_USDA=3.39
NC_035089.1	63395339	.	G	A	.	.	MAF_INRAE=2.632
NC_035089.1	63395458	.	T	C	.	.	MAF_USDA=20.833
NC_035089.1	63395464	.	C	T	.	.	MAF_USDA=14.583
NC_035089.1	63395505	.	A	C	.	.	MAF_USDA=25.0
NC_035089.1	63395514	.	A	G	.	.	MAF_USDA=20.833
NC_035089.1	63395540	.	G	A	.	.	MAF_USDA=2.381
NC_035089.1	63395556	.	A	G	.	.	MAF_USDA=3.529
NC_035089.1	63395582	.	G	A	.	.	MAF_USDA=1.639
NC_035089.1	63395606	.	G	T	.	.	MAF_INRAE=8.333;MAF_USDA=4.167
NC_035089.1	63395607	.	G	T	.	.	MAF_INRAE=8.333;MAF_USDA=4.167
NC_035089.1	63395629	.	C	T	.	.	MAF_INRAE=16.667
NC_035089.1	63395647	.	G	T	.	.	MAF_INRAE=35.0
NC_035089.1	63395654	.	T	A	.	.	MAF_USDA=2.459
NC_035089.1	63395659	.	G	A	.	.	MAF_INRAE=23.333
NC_035089.1	63395676	.	C	A	.	.	MAF_USDA=2.459
NC_035089.1	63395686	.	C	T	.	.	MAF_INRAE=1.667
NC_035089.1	63395736	.	C	A	.	.	MAF_INRAE=1.667
NC_035089.1	63395746	.	A	G	.	.	MAF_INRAE=1.667
NC_035089.1	63395757	.	C	T	.	.	MAF_INRAE=20.833
NC_035089.1	63395835	.	C	G	.	.	MAF_INRAE=14.167
NC_035089.1	63395853	.	G	A	.	.	MAF_USDA=2.083
NC_035089.1	63395869	.	G	C	.	.	MAF_INRAE=5.063;MAF_USDA=2.459
NC_035089.1	63395896	.	C	T	.	.	MAF_INRAE=35.0
NC_035089.1	63395897	.	T	G	.	.	MAF_INRAE=22.5
NC_035089.1	63395934	.	C	A	.	.	MAF_INRAE=1.667;MAF_USDA=2.459
NC_035089.1	63395952	.	G	T	.	.	MAF_INRAE=4.167;MAF_USDA=4.918
NC_035089.1	63396010	.	A	T	.	.	MAF_INRAE=1.667
NC_035089.1	63396013	.	A	C	.	.	MAF_INRAE=1.667
NC_035089.1	63396024	.	T	C	.	.	MAF_INRAE=2.5
NC_035089.1	63396042	.	G	A	.	.	MAF_USDA=6.25
NC_035089.1	63396094	.	C	G	.	.	MAF_INRAE=2.632
NC_035089.1	63396099	.	G	A	.	.	MAF_INRAE=5.833
NC_035089.1	63396105	.	A	G	.	.	MAF_INRAE=19.167
NC_035089.1	63396125	.	T	A	.	.	MAF_INRAE=35.833
NC_035089.1	63396137	.	A	T	.	.	MAF_INRAE=19.167
NC_035089.1	63396189	.	G	A	.	.	MAF_INRAE=13.333
NC_035089.1	63396195	.	C	A	.	.	MAF_INRAE=32.5
NC_035089.1	63396198	.	G	T	.	.	MAF_INRAE=13.333;MAF_USDA=29.412
NC_035089.1	63396203	.	T	A	.	.	MAF_USDA=33.333
NC_035089.1	63396204	.	C	A	.	.	MAF_USDA=35.417
NC_035089.1	63396205	.	C	T	.	.	MAF_USDA=33.333
NC_035089.1	63396207	.	C	A	.	.	MAF_USDA=33.333
NC_035089.1	63396208	.	C	A	.	.	MAF_USDA=33.333
NC_035089.1	63396210	.	T	A	.	.	MAF_INRAE=20.0
NC_035089.1	63396212	.	T	A	.	.	MAF_USDA=33.333
NC_035089.1	63396225	.	C	A	.	.	MAF_INRAE=15.0;MAF_USDA=9.836
NC_035089.1	63396236	.	G	T	.	.	MAF_INRAE=12.5
NC_035089.1	63396309	.	C	T	.	.	MAF_INRAE=30.833
NC_035089.1	63396326	.	T	C	.	.	MAF_INRAE=4.43
NC_035089.1	63396355	.	C	T	.	.	MAF_INRAE=31.667
NC_035089.1	63396363	.	T	C	.	.	MAF_INRAE=4.167
NC_035089.1	63396380	.	A	G	.	.	MAF_INRAE=3.165
NC_035089.1	63396383	.	A	G	.	.	MAF_INRAE=17.5
NC_035089.1	63396399	.	A	C	.	.	MAF_INRAE=16.667
NC_035089.1	63396405	.	A	G	.	.	MAF_INRAE=1.899;MAF_USDA=6.557
NC_035089.1	63396454	.	T	C	.	.	MAF_INRAE=27.5
NC_035089.1	63396461	.	C	T	.	.	MAF_INRAE=30.0
NC_035089.1	63396466	.	A	G	.	.	MAF_INRAE=2.5
NC_035089.1	63396480	.	A	T	.	.	MAF_INRAE=2.5
NC_035089.1	63396551	.	T	G	.	.	MAF_INRAE=22.5
NC_035089.1	63396583	.	G	C	.	.	MAF_INRAE=17.5
NC_035089.1	63396631	.	C	A	.	.	MAF_INRAE=26.667
NC_035089.1	63396636	.	G	T	.	.	MAF_INRAE=35.0
NC_035089.1	63396638	.	G	A	.	.	MAF_INRAE=35.0
NC_035089.1	63396656	.	G	A	.	.	MAF_INRAE=12.5
NC_035089.1	63396720	.	A	T	.	.	MAF_USDA=14.583
NC_035089.1	63396728	.	G	A	.	.	MAF_INRAE=25.0
NC_035089.1	63396891	.	AC	AT	.	.	MAF_USDA=22.917
NC_035089.1	63399150	.	T	A	.	.	MAF_INRAE=2.532
NC_035089.1	63399153	.	G	A	.	.	MAF_INRAE=2.632
NC_035089.1	63399173	.	C	T	.	.	MAF_INRAE=6.667
NC_035089.1	63399178	.	A	T	.	.	MAF_INRAE=2.632
NC_035089.1	63399191	.	C	A	.	.	MAF_INRAE=5.0
NC_035089.1	63399256	.	T	G	.	.	MAF_USDA=1.639
NC_035089.1	63399269	.	C	T	.	.	MAF_INRAE=15.0;MAF_USDA=5.294
NC_035089.1	63399314	.	G	A	.	.	MAF_INRAE=1.899;MAF_USDA=3.279
NC_035089.1	63399346	.	C	T	.	.	MAF_INRAE=2.532
NC_035089.1	63399384	.	C	A	.	.	MAF_INRAE=14.167
NC_035089.1	63399401	.	G	A	.	.	MAF_USDA=1.639
NC_035089.1	63399443	.	T	C	.	.	MAF_INRAE=15.0
NC_035089.1	63399475	.	C	T	.	.	MAF_INRAE=1.899;MAF_USDA=6.25
NC_035089.1	63399509	.	G	C	.	.	MAF_INRAE=2.632;MAF_USDA=4.098
NC_035089.1	63399533	.	A	G	.	.	MAF_INRAE=25.833
NC_035089.1	63399563	.	C	T	.	.	MAF_USDA=1.639
NC_035089.1	63399565	.	G	T	.	.	MAF_INRAE=15.0;MAF_USDA=2.459
NC_035089.1	63399629	.	C	T	.	.	MAF_INRAE=5.696;MAF_USDA=2.459
NC_035089.1	63399661	.	G	A	.	.	MAF_INRAE=14.167;MAF_USDA=7.377
NC_035089.1	63399704	.	G	T	.	.	MAF_INRAE=8.333;MAF_USDA=7.377
NC_035089.1	63399793	.	C	T	.	.	MAF_INRAE=14.167;MAF_USDA=2.459
NC_035089.1	63399844	.	G	C	.	.	MAF_USDA=4.918
NC_035089.1	63399976	.	C	T	.	.	MAF_USDA=4.098
NC_035089.1	63400052	.	G	A	.	.	MAF_INRAE=12.5;MAF_USDA=8.235
NC_035089.1	63400068	.	C	A	.	.	MAF_USDA=2.459
NC_035089.1	63400100	.	C	A	.	.	MAF_INRAE=1.899;MAF_USDA=4.167
NC_035089.1	63400148	.	G	A	.	.	MAF_USDA=3.279
NC_035089.1	63400166	.	G	T	.	.	MAF_INRAE=15.833
NC_035089.1	63400213	.	C	T	.	.	MAF_USDA=1.639
NC_035089.1	63400214	.	G	A	.	.	MAF_INRAE=45.833;MAF_USDA=22.941
NC_035089.1	63400451	.	C	T	.	.	MAF_INRAE=2.5;MAF_USDA=9.167
NC_035089.1	63400523	.	C	A	.	.	MAF_USDA=1.639
NC_035089.1	63400529	.	C	T	.	.	MAF_USDA=1.639
NC_035089.1	63400568	.	C	T	.	.	MAF_INRAE=7.5
NC_035089.1	63400688	.	G	T	.	.	MAF_USDA=1.667
NC_035089.1	63400742	.	A	G	.	.	MAF_INRAE=22.5
NC_035089.1	63400892	.	C	T	.	.	MAF_USDA=1.695
NC_035089.1	63400928	.	G	A	.	.	MAF_USDA=6.25
NC_035089.1	63401030	.	C	A	.	.	MAF_INRAE=1.667
NC_035089.1	63401073	.	C	A	.	.	MAF_INRAE=5.0;MAF_USDA=8.434
NC_035089.1	63401093	.	A	G	.	.	MAF_INRAE=15.0
NC_035089.1	63401205	.	A	C	.	.	MAF_USDA=3.333
NC_035089.1	63401241	.	G	A	.	.	MAF_INRAE=1.667
NC_035089.1	63401345	.	G	A	.	.	MAF_INRAE=2.532
NC_035089.1	63401392	.	T	C	.	.	MAF_USDA=2.459
NC_035089.1	63401429	.	G	A	.	.	MAF_USDA=2.459
NC_035089.1	63401555	.	G	A	.	.	MAF_USDA=4.918
NC_035089.1	63401613	.	A	G	.	.	MAF_INRAE=3.333
NC_035089.1	63401614	.	T	C	.	.	MAF_INRAE=9.494;MAF_USDA=9.016
NC_035089.1	63401623	.	A	G	.	.	MAF_INRAE=2.632;MAF_USDA=1.639
NC_035089.1	63401625	.	A	T	.	.	MAF_INRAE=18.333
NC_035089.1	63401628	.	A	G	.	.	MAF_USDA=1.639
NC_035089.1	63401633	.	G	T	.	.	MAF_INRAE=14.167
NC_035089.1	63401636	.	C	A	.	.	MAF_INRAE=28.333
NC_035089.1	63401642	.	G	T	.	.	MAF_USDA=6.557
NC_035089.1	63401665	.	T	A	.	.	MAF_USDA=2.459
NC_035089.1	63401674	.	A	G	.	.	MAF_INRAE=2.5
NC_035089.1	63401680	.	G	A	.	.	MAF_USDA=11.475
NC_035089.1	63401684	.	C	A	.	.	MAF_USDA=10.656
NC_035089.1	63401691	.	T	C	.	.	MAF_INRAE=2.5
NC_035089.1	63401696	.	T	C	.	.	MAF_INRAE=2.5
NC_035089.1	63401698	.	T	A	.	.	MAF_INRAE=2.5
NC_035089.1	63401713	.	T	A	.	.	MAF_USDA=3.279
NC_035089.1	63401729	.	G	T	.	.	MAF_INRAE=2.5
NC_035089.1	63401790	.	G	T	.	.	MAF_INRAE=14.167
NC_035089.1	63401794	.	C	T	.	.	MAF_INRAE=14.167
NC_035089.1	63401807	.	G	T	.	.	MAF_INRAE=3.333
NC_035089.1	63401983	.	A	T	.	.	MAF_INRAE=1.667
NC_035089.1	63402062	.	A	C	.	.	MAF_INRAE=20.0
NC_035089.1	63402079	.	T	G	.	.	MAF_INRAE=40.0
NC_035089.1	63402126	.	C	T	.	.	MAF_INRAE=1.667
NC_035089.1	63402131	.	A	C	.	.	MAF_INRAE=2.632
NC_035089.1	63402202	.	A	G	.	.	MAF_INRAE=15.833
NC_035089.1	63402208	.	G	A	.	.	MAF_USDA=3.279
NC_035089.1	63402226	.	T	C	.	.	MAF_INRAE=2.632
NC_035089.1	63402230	.	A	T	.	.	MAF_USDA=1.639
NC_035089.1	63402279	.	A	C	.	.	MAF_USDA=1.639
NC_035089.1	63402294	.	A	C	.	.	MAF_INRAE=27.5
NC_035089.1	63402386	.	T	C	.	.	MAF_INRAE=7.5;MAF_USDA=4.167
NC_035089.1	63402390	.	T	A	.	.	MAF_INRAE=1.899
NC_035089.1	63406649	.	G	T	.	.	MAF_INRAE=25.0
NC_035089.1	63406650	.	A	C	.	.	MAF_INRAE=12.5
NC_035089.1	63406680	.	G	T	.	.	MAF_INRAE=6.329
NC_035089.1	63406731	.	G	A	.	.	MAF_INRAE=21.667
NC_035089.1	63407117	.	A	G	.	.	MAF_INRAE=1.667;MAF_USDA=3.279
NC_035089.1	63407186	.	G	C	.	.	MAF_USDA=2.459
NC_035089.1	63407325	.	G	A	.	.	MAF_INRAE=11.667
NC_035089.1	63407374	.	C	T	.	.	MAF_INRAE=26.667
NC_035089.1	63407377	.	T	C	.	.	MAF_INRAE=3.333
NC_035089.1	63407379	.	A	C	.	.	MAF_INRAE=27.5
NC_035089.1	63407407	.	C	G	.	.	MAF_INRAE=35.0
NC_035089.1	63407417	.	T	A	.	.	MAF_INRAE=25.833
NC_035089.1	63407425	.	A	G	.	.	MAF_INRAE=24.167
NC_035089.1	63407448	.	C	T	.	.	MAF_USDA=4.918
NC_035089.1	63407449	.	C	A	.	.	MAF_USDA=4.098
NC_035089.1	63407451	.	C	A	.	.	MAF_USDA=1.639
NC_035089.1	63407454	.	C	G	.	.	MAF_INRAE=14.167;MAF_USDA=17.213
NC_035089.1	63407487	.	G	A	.	.	MAF_INRAE=10.127;MAF_USDA=17.059
NC_035089.1	63407499	.	T	C	.	.	MAF_USDA=4.098
NC_035089.1	63407503	.	T	G	.	.	MAF_INRAE=20.0
NC_035089.1	63407515	.	T	C	.	.	MAF_USDA=10.656
NC_035089.1	63407547	.	C	A	.	.	MAF_USDA=3.279
NC_035089.1	63407610	.	A	C	.	.	MAF_INRAE=9.167
NC_035089.1	63407618	.	A	G	.	.	MAF_INRAE=9.167;MAF_USDA=9.016
NC_035089.1	63407620	.	T	A	.	.	MAF_INRAE=9.167;MAF_USDA=8.197
NC_035089.1	63407630	.	A	C	.	.	MAF_INRAE=9.167;MAF_USDA=7.377
NC_035089.1	63407670	.	G	C	.	.	MAF_INRAE=2.5
NC_035089.1	63407680	.	T	A	.	.	MAF_USDA=6.25
NC_035089.1	63407690	.	A	C	.	.	MAF_USDA=2.353
NC_035089.1	63407718	.	C	A	.	.	MAF_USDA=1.639
NC_035089.1	63407736	.	A	T	.	.	MAF_USDA=4.918
NC_035089.1	63407741	.	T	G	.	.	MAF_USDA=7.377
NC_035089.1	63407752	.	C	T	.	.	MAF_USDA=1.639
NC_035089.1	63407775	.	C	T	.	.	MAF_USDA=3.279
NC_035089.1	63407791	.	A	C	.	.	MAF_USDA=16.393
NC_035089.1	63407813	.	A	C	.	.	MAF_INRAE=15.833
NC_035089.1	63407824	.	C	T	.	.	MAF_INRAE=1.667
NC_035089.1	63407874	.	A	T	.	.	MAF_USDA=33.333
NC_035089.1	63407889	.	A	G	.	.	MAF_INRAE=2.5;MAF_USDA=22.917
NC_035089.1	63407911	.	A	T	.	.	MAF_INRAE=1.667
NC_035089.1	63411314	.	G	A	.	.	MAF_USDA=4.268
NC_035089.1	63411316	.	A	G	.	.	MAF_USDA=6.522
NC_035089.1	63411331	.	G	T	.	.	MAF_USDA=10.87
NC_035089.1	63411339	.	C	T	.	.	MAF_USDA=10.87
NC_035089.1	63411342	.	A	T	.	.	MAF_USDA=8.696
NC_035089.1	63411349	.	G	A	.	.	MAF_USDA=6.522
NC_035089.1	63411401	.	A	C	.	.	MAF_USDA=1.667
NC_035089.1	63411417	.	C	T	.	.	MAF_USDA=1.667
NC_035089.1	63411472	.	G	A	.	.	MAF_USDA=12.353
NC_035089.1	63411493	.	T	A	.	.	MAF_USDA=2.941
NC_035089.1	63411508	.	G	C	.	.	MAF_USDA=7.647
NC_035089.1	63411509	.	G	A	.	.	MAF_INRAE=44.167
NC_035089.1	63411539	.	A	T	.	.	MAF_INRAE=31.646
NC_035089.1	63411540	.	G	A	.	.	MAF_INRAE=50.0
NC_035089.1	63411547	.	T	C	.	.	MAF_INRAE=31.646
NC_035089.1	63411589	.	C	T	.	.	MAF_USDA=8.333
NC_035089.1	63411592	.	G	A	.	.	MAF_INRAE=17.5
NC_035089.1	63411622	.	G	A	.	.	MAF_INRAE=1.667
NC_035089.1	63411723	.	C	A	.	.	MAF_USDA=16.667
NC_035089.1	63411731	.	C	A	.	.	MAF_USDA=3.279
NC_035089.1	63411740	.	A	G	.	.	MAF_INRAE=26.667
NC_035089.1	63411741	.	C	A	.	.	MAF_INRAE=14.167
NC_035089.1	63411793	.	A	G	.	.	MAF_INRAE=4.43
NC_035089.1	63411814	.	C	A	.	.	MAF_INRAE=5.0
NC_035089.1	63411824	.	C	T	.	.	MAF_INRAE=1.899
NC_035089.1	63411884	.	G	T	.	.	MAF_USDA=3.279
NC_035089.1	63411892	.	T	A	.	.	MAF_INRAE=14.167
NC_035089.1	63411895	.	T	C	.	.	MAF_INRAE=26.667
NC_035089.1	63411910	.	G	C	.	.	MAF_INRAE=15.0
NC_035089.1	63411911	.	T	C	.	.	MAF_INRAE=25.0
NC_035089.1	63411926	.	C	A	.	.	MAF_INRAE=15.0
NC_035089.1	63411931	.	A	C	.	.	MAF_INRAE=28.333
NC_035089.1	63411955	.	G	A	.	.	MAF_INRAE=48.333
NC_035089.1	63411974	.	G	A	.	.	MAF_INRAE=50.0;MAF_USDA=17.213
NC_035089.1	63411996	.	T	G	.	.	MAF_INRAE=14.167
NC_035089.1	63412001	.	C	A	.	.	MAF_INRAE=15.0
NC_035089.1	63412016	.	T	A	.	.	MAF_INRAE=40.833
NC_035089.1	63412034	.	G	T	.	.	MAF_INRAE=3.333;MAF_USDA=5.738
NC_035089.1	63412094	.	T	A	.	.	MAF_INRAE=20.833
NC_035089.1	63412168	.	G	C	.	.	MAF_INRAE=15.0
NC_035089.1	63412175	.	A	G	.	.	MAF_INRAE=49.167
NC_035089.1	63412176	.	C	A	.	.	MAF_INRAE=49.167
NC_035089.1	63412188	.	C	T	.	.	MAF_INRAE=5.833
NC_035089.1	63412205	.	G	A	.	.	MAF_INRAE=27.5
NC_035089.1	63412216	.	A	G	.	.	MAF_INRAE=43.333
NC_035089.1	63412258	.	A	T	.	.	MAF_INRAE=49.167
NC_035089.1	63412271	.	G	A	.	.	MAF_USDA=29.167
NC_035089.1	63412331	.	G	A	.	.	MAF_INRAE=50.0;MAF_USDA=35.417
NC_035089.1	63412407	.	G	T	.	.	MAF_USDA=6.25
NC_035089.1	63412423	.	T	C	.	.	MAF_INRAE=3.333
NC_035089.1	63412426	.	T	A	.	.	MAF_INRAE=3.333
NC_035089.1	63412436	.	G	T	.	.	MAF_USDA=6.25
NC_035089.1	63412438	.	C	T	.	.	MAF_INRAE=3.333
NC_035089.1	63412440	.	G	A	.	.	MAF_INRAE=3.333
NC_035089.1	63412446	.	A	G	.	.	MAF_INRAE=6.667
NC_035089.1	63412447	.	G	T	.	.	MAF_INRAE=6.667
NC_035089.1	63412450	.	A	C	.	.	MAF_INRAE=7.5
NC_035089.1	63412452	.	C	T	.	.	MAF_INRAE=30.833
NC_035089.1	63412460	.	A	G	.	.	MAF_INRAE=7.5
NC_035089.1	63412487	.	T	G	.	.	MAF_INRAE=48.333
NC_035089.1	63412490	.	G	A	.	.	MAF_INRAE=48.333
NC_035089.1	63412497	.	G	A	.	.	MAF_INRAE=44.167
NC_035089.1	63412508	.	G	T	.	.	MAF_INRAE=10.833
NC_035089.1	63412509	.	A	G	.	.	MAF_INRAE=10.833
NC_035089.1	63412518	.	G	T	.	.	MAF_INRAE=47.5
NC_035089.1	63412546	.	T	G	.	.	MAF_INRAE=14.167
NC_035089.1	63412551	.	G	A	.	.	MAF_INRAE=14.167
NC_035089.1	63412582	.	A	T	.	.	MAF_INRAE=5.833
NC_035089.1	63412624	.	C	A	.	.	MAF_INRAE=13.333
NC_035089.1	63412734	.	T	G	.	.	MAF_INRAE=10.833
NC_035089.1	63412748	.	C	T	.	.	MAF_INRAE=8.333
NC_035089.1	63412768	.	T	A	.	.	MAF_INRAE=15.0
NC_035089.1	63412773	.	T	C	.	.	MAF_INRAE=15.0
NC_035089.1	63412777	.	A	T	.	.	MAF_INRAE=11.667
NC_035089.1	63412780	.	C	A	.	.	MAF_INRAE=15.0
NC_035089.1	63412782	.	C	A	.	.	MAF_INRAE=11.667
NC_035089.1	63412800	.	T	C	.	.	MAF_INRAE=15.0
NC_035089.1	63412821	.	G	C	.	.	MAF_INRAE=2.5
NC_035089.1	63412823	.	A	T	.	.	MAF_INRAE=5.833
NC_035089.1	63412831	.	A	T	.	.	MAF_INRAE=20.833
NC_035089.1	63412833	.	C	T	.	.	MAF_INRAE=4.167
NC_035089.1	63412836	.	G	C	.	.	MAF_INRAE=15.0
NC_035089.1	63412912	.	G	T	.	.	MAF_INRAE=1.667
NC_035089.1	63412915	.	G	A	.	.	MAF_INRAE=2.5
NC_035089.1	63412933	.	G	T	.	.	MAF_INRAE=18.333
NC_035089.1	63412940	.	A	C	.	.	MAF_INRAE=15.0
NC_035089.1	63412981	.	G	A	.	.	MAF_INRAE=7.5
NC_035089.1	63412988	.	A	C	.	.	MAF_INRAE=8.333
NC_035089.1	63412991	.	C	A	.	.	MAF_USDA=3.279
NC_035089.1	63413040	.	A	C	.	.	MAF_INRAE=9.167;MAF_USDA=27.083
NC_035089.1	63413103	.	C	T	.	.	MAF_INRAE=9.167;MAF_USDA=8.824
NC_035089.1	63413160	.	C	A	.	.	MAF_USDA=3.279
NC_035089.1	63413164	.	C	A	.	.	MAF_USDA=27.083
NC_035089.1	63413237	.	T	C	.	.	MAF_USDA=6.25
NC_035089.1	63414660	.	T	A	.	.	MAF_USDA=25.0
NC_035089.1	63414678	.	C	G	.	.	MAF_INRAE=10.833
NC_035089.1	63414681	.	A	C	.	.	MAF_INRAE=35.0
NC_035089.1	63414689	.	T	A	.	.	MAF_USDA=16.667
NC_035089.1	63414697	.	T	C	.	.	MAF_INRAE=2.5;MAF_USDA=22.917
NC_035089.1	63414705	.	G	T	.	.	MAF_USDA=4.167
NC_035089.1	63414755	.	T	G	.	.	MAF_INRAE=1.667
NC_035089.1	63414807	.	G	C	.	.	MAF_INRAE=7.5;MAF_USDA=10.0
NC_035089.1	63414815	.	T	C	.	.	MAF_INRAE=13.333
NC_035089.1	63414857	.	A	G	.	.	MAF_INRAE=10.0
NC_035089.1	63414883	.	G	C	.	.	MAF_INRAE=3.333
NC_035089.1	63414915	.	A	C	.	.	MAF_USDA=1.639
NC_035089.1	63415027	.	A	G	.	.	MAF_INRAE=47.5
NC_035089.1	63415032	.	G	A	.	.	MAF_INRAE=2.532
NC_035089.1	63415040	.	G	T	.	.	MAF_INRAE=1.899
NC_035089.1	63415081	.	G	A	.	.	MAF_INRAE=6.667;MAF_USDA=4.098
NC_035089.1	63415142	.	A	G	.	.	MAF_INRAE=1.667
NC_035089.1	63415222	.	T	C	.	.	MAF_USDA=1.639
NC_035089.1	63415235	.	G	C	.	.	MAF_INRAE=3.165;MAF_USDA=12.295
NC_035089.1	63415333	.	G	A	.	.	MAF_USDA=9.016
NC_035089.1	63416121	.	T	C	.	.	MAF_USDA=6.522
NC_035089.1	63416278	.	G	A	.	.	MAF_INRAE=6.667;MAF_USDA=2.941
NC_035089.1	63416295	.	A	C	.	.	MAF_INRAE=1.899;MAF_USDA=1.639
NC_035089.1	63416300	.	C	T	.	.	MAF_INRAE=5.0
NC_035089.1	63416345	.	G	T	.	.	MAF_INRAE=7.5
NC_035089.1	63416354	.	C	A	.	.	MAF_INRAE=7.5
NC_035089.1	63416442	.	G	T	.	.	MAF_INRAE=4.167;MAF_USDA=3.279
NC_035089.1	63416479	.	C	T	.	.	MAF_INRAE=3.333
NC_035089.1	63416480	.	G	A	.	.	MAF_INRAE=9.167;MAF_USDA=8.333
NC_035089.1	63416496	.	T	G	.	.	MAF_INRAE=44.167
NC_035089.1	63416565	.	G	T	.	.	MAF_INRAE=16.667
NC_035089.1	63416652	.	A	T	.	.	MAF_INRAE=9.167
NC_035089.1	63416661	.	G	T	.	.	MAF_INRAE=9.167
NC_035089.1	63416831	.	C	A	.	.	MAF_INRAE=1.667
NC_035089.1	63416867	.	G	A	.	.	MAF_INRAE=8.333
NC_035089.1	63416897	.	C	T	.	.	MAF_INRAE=1.899
NC_035089.1	63416912	.	A	C	.	.	MAF_INRAE=9.167
NC_035089.1	63416986	.	G	A	.	.	MAF_INRAE=1.667;MAF_USDA=12.5
NC_035089.1	63417015	.	C	T	.	.	MAF_INRAE=6.667
NC_035089.1	63417036	.	C	T	.	.	MAF_INRAE=22.5;MAF_USDA=22.917
NC_035089.1	63417063	.	G	A	.	.	MAF_INRAE=2.532
NC_035089.1	63417146	.	C	A	.	.	MAF_INRAE=8.333
NC_035089.1	63417187	.	C	G	.	.	MAF_INRAE=3.333
NC_035089.1	63417188	.	T	C	.	.	MAF_INRAE=1.667
NC_035089.1	63417192	.	T	C	.	.	MAF_INRAE=42.5
NC_035089.1	63417219	.	G	A	.	.	MAF_INRAE=10.0
NC_035089.1	63417279	.	C	T	.	.	MAF_INRAE=3.165;MAF_USDA=14.583
NC_035089.1	63417315	.	C	T	.	.	MAF_USDA=2.083
NC_035089.1	63417489	.	C	G	.	.	MAF_INRAE=10.0
NC_035089.1	63417491	.	A	G	.	.	MAF_INRAE=20.833
NC_035089.1	63417494	.	G	T	.	.	MAF_INRAE=20.833
NC_035089.1	63417497	.	T	G	.	.	MAF_INRAE=20.833
NC_035089.1	63417505	.	A	C	.	.	MAF_USDA=2.083
NC_035089.1	63417661	.	G	C	.	.	MAF_USDA=2.459
NC_035089.1	63417672	.	G	T	.	.	MAF_INRAE=4.167
NC_035089.1	63417732	.	T	C	.	.	MAF_INRAE=39.167
NC_035089.1	63417733	.	G	T	.	.	MAF_USDA=4.118
NC_035089.1	63417808	.	C	A	.	.	MAF_INRAE=3.797;MAF_USDA=8.824
NC_035089.1	63417833	.	G	A	.	.	MAF_INRAE=1.667;MAF_USDA=10.588
NC_035089.1	63417840	.	C	T	.	.	MAF_USDA=7.647
NC_035089.1	63417899	.	A	T	.	.	MAF_INRAE=32.5
NC_035089.1	63417944	.	T	G	.	.	MAF_INRAE=3.797
NC_035089.1	63417980	.	C	A	.	.	MAF_INRAE=5.833;MAF_USDA=2.083
NC_035089.1	63417984	.	C	A	.	.	MAF_USDA=2.459
NC_035089.1	63417990	.	C	T	.	.	MAF_INRAE=5.833;MAF_USDA=4.167
NC_035089.1	63418002	.	T	A	.	.	MAF_INRAE=6.667
NC_035089.1	63418014	.	A	G	.	.	MAF_INRAE=1.899;MAF_USDA=1.639
NC_035089.1	63418017	.	T	G	.	.	MAF_INRAE=10.833
NC_035089.1	63418025	.	G	A	.	.	MAF_USDA=3.279
NC_035089.1	63418070	.	C	T	.	.	MAF_USDA=8.696
NC_035089.1	63418077	.	C	T	.	.	MAF_USDA=1.765
NC_035089.1	63418111	.	G	T	.	.	MAF_USDA=1.765
NC_035089.1	63418160	.	A	T	.	.	MAF_USDA=7.377
NC_035089.1	63418386	.	A	G	.	.	MAF_INRAE=2.632
NC_035089.1	63418562	.	TT	TG	.	.	MAF_USDA=4.167
NC_035089.1	63418563	.	T	G	.	.	MAF_USDA=2.459
NC_035089.1	63418627	.	T	C	.	.	MAF_INRAE=3.333
NC_035089.1	63418734	.	A	G	.	.	MAF_INRAE=35.0
NC_035089.1	63418749	.	A	G	.	.	MAF_INRAE=2.632
NC_035089.1	63418781	.	A	T	.	.	MAF_INRAE=1.667
NC_035089.1	63418819	.	C	A	.	.	MAF_USDA=20.833
NC_035089.1	63418884	.	G	T	.	.	MAF_INRAE=1.667
NC_035089.1	63418924	.	A	G	.	.	MAF_USDA=10.656
NC_035089.1	63418946	.	T	G	.	.	MAF_INRAE=12.5
NC_035089.1	63418954	.	T	C	.	.	MAF_INRAE=12.5
NC_035089.1	63418983	.	T	A	.	.	MAF_INRAE=1.899;MAF_USDA=4.167
NC_035089.1	63419001	.	C	T	.	.	MAF_INRAE=1.667
NC_035089.1	63419002	.	G	T	.	.	MAF_INRAE=27.5;MAF_USDA=33.333
NC_035089.1	63419047	.	G	C	.	.	MAF_INRAE=13.333;MAF_USDA=4.167
NC_035089.1	63419100	.	G	T	.	.	MAF_USDA=6.25
NC_035089.1	63419205	.	C	T	.	.	MAF_INRAE=7.5
NC_035089.1	63419296	.	T	A	.	.	MAF_INRAE=15.0
NC_035089.1	63419364	.	A	G	.	.	MAF_INRAE=38.333
NC_035089.1	63419382	.	C	G	.	.	MAF_INRAE=1.667
NC_035089.1	63419394	.	G	A	.	.	MAF_INRAE=10.833
NC_035089.1	63419504	.	G	A	.	.	MAF_INRAE=1.667
NC_035089.1	63419578	.	G	T	.	.	MAF_INRAE=9.167
NC_035089.1	63419583	.	C	T	.	.	MAF_INRAE=9.167
NC_035089.1	63419643	.	T	C	.	.	MAF_INRAE=1.899
NC_035089.1	63419654	.	G	A	.	.	MAF_INRAE=2.632
NC_035089.1	63419980	.	G	T	.	.	MAF_INRAE=5.0
NC_035089.1	63419981	.	G	A	.	.	MAF_INRAE=5.0
NC_035089.1	63419990	.	C	T	.	.	MAF_INRAE=1.899;MAF_USDA=6.25
NC_035089.1	63420024	.	C	T	.	.	MAF_USDA=10.417
NC_035089.1	63420058	.	A	C	.	.	MAF_INRAE=17.5
NC_035089.1	63420075	.	T	G	.	.	MAF_INRAE=2.5
NC_035089.1	63420101	.	C	T	.	.	MAF_USDA=18.75
NC_035089.1	63420184	.	A	C	.	.	MAF_INRAE=46.667
NC_035089.1	63420282	.	C	T	.	.	MAF_INRAE=1.899
NC_035089.1	63420415	.	T	C	.	.	MAF_INRAE=3.797
NC_035089.1	63429682	.	A	G	.	.	MAF_INRAE=2.5
NC_035089.1	63429777	.	T	G	.	.	MAF_INRAE=2.5
NC_035089.1	63429791	.	A	G	.	.	MAF_INRAE=5.0
NC_035089.1	63430023	.	C	T	.	.	MAF_INRAE=5.0
NC_035089.1	63430024	.	T	G	.	.	MAF_INRAE=5.0
NC_035089.1	63430048	.	A	G	.	.	MAF_INRAE=2.5
NC_035089.1	63430063	.	A	G	.	.	MAF_INRAE=2.5
NC_035089.1	63430136	.	C	A	.	.	MAF_INRAE=2.632
NC_035089.1	63434078	.	A	C	.	.	MAF_USDA=2.459
NC_035089.1	63434080	.	A	T	.	.	MAF_USDA=2.459
NC_035089.1	63434199	.	G	T	.	.	MAF_USDA=20.833
NC_035089.1	63434679	.	G	T	.	.	MAF_INRAE=6.667;MAF_USDA=18.75
NC_035089.1	63434783	.	A	T	.	.	MAF_USDA=6.471
NC_035089.1	63434860	.	G	A	.	.	MAF_INRAE=10.833
NC_035089.1	63434917	.	C	A	.	.	MAF_INRAE=14.167;MAF_USDA=8.197
NC_035089.1	63434955	.	C	G	.	.	MAF_USDA=2.459
NC_035089.1	63434989	.	T	G	.	.	MAF_INRAE=47.5;MAF_USDA=37.5
NC_035089.1	63435027	.	T	G	.	.	MAF_INRAE=1.899
NC_035089.1	63435045	.	T	G	.	.	MAF_INRAE=2.532
NC_035089.1	63435097	.	C	G	.	.	MAF_INRAE=2.532
NC_035089.1	63435193	.	T	C	.	.	MAF_INRAE=46.667
NC_035089.1	63435258	.	C	T	.	.	MAF_INRAE=2.5
NC_035089.1	63435283	.	C	T	.	.	MAF_INRAE=4.167
NC_035089.1	63435361	.	A	C	.	.	MAF_INRAE=1.667
NC_035089.1	63435373	.	C	A	.	.	MAF_INRAE=5.0
NC_035089.1	63435503	.	T	A	.	.	MAF_USDA=25.0
NC_035089.1	63435866	.	A	T	.	.	MAF_USDA=4.118
NC_035089.1	63435983	.	T	G	.	.	MAF_INRAE=2.5
NC_035089.1	63444767	.	C	A	.	.	MAF_USDA=16.667
NC_035089.1	63444830	.	G	C	.	.	MAF_USDA=47.917
NC_035089.1	63444877	.	C	A	.	.	MAF_USDA=16.667
NC_035089.1	63444886	.	C	G	.	.	MAF_INRAE=5.0
NC_035089.1	63444917	.	T	C	.	.	MAF_INRAE=5.833
NC_035089.1	63445154	.	T	A	.	.	MAF_INRAE=21.667
NC_035089.1	63445252	.	A	T	.	.	MAF_INRAE=17.5
NC_035089.1	63445436	.	G	T	.	.	MAF_INRAE=2.5
NC_035089.1	63447083	.	G	A	.	.	MAF_USDA=5.833
NC_035089.1	63447734	.	C	T	.	.	MAF_USDA=14.583
NC_035089.1	63447741	.	A	G	.	.	MAF_USDA=31.25
NC_035089.1	63447933	.	A	T	.	.	MAF_INRAE=46.667;MAF_USDA=11.765
NC_035089.1	63447976	.	C	A	.	.	MAF_USDA=5.738
NC_035089.1	63448038	.	C	T	.	.	MAF_INRAE=2.5;MAF_USDA=2.353
NC_035089.1	63448060	.	G	A	.	.	MAF_INRAE=13.333
NC_035089.1	63448061	.	A	C	.	.	MAF_INRAE=13.333
NC_035089.1	63448218	.	C	A	.	.	MAF_INRAE=20.833
NC_035089.1	63448283	.	C	A	.	.	MAF_INRAE=2.532
NC_035089.1	63448284	.	G	A	.	.	MAF_INRAE=33.333
NC_035089.1	63448285	.	T	C	.	.	MAF_USDA=1.639
NC_035089.1	63448302	.	C	G	.	.	MAF_INRAE=20.833
NC_035089.1	63448306	.	G	T	.	.	MAF_USDA=4.098
NC_035089.1	63448387	.	T	C	.	.	MAF_INRAE=35.833
NC_035089.1	63448399	.	G	A	.	.	MAF_USDA=1.639
NC_035089.1	63448419	.	T	G	.	.	MAF_INRAE=2.5
NC_035089.1	63448455	.	G	A	.	.	MAF_USDA=2.459
NC_035089.1	63448709	.	C	G	.	.	MAF_USDA=10.417
NC_035089.1	63448741	.	C	A	.	.	MAF_INRAE=4.167;MAF_USDA=8.929
NC_035089.1	63448758	.	A	G	.	.	MAF_USDA=25.0
NC_035089.1	63448837	.	C	T	.	.	MAF_INRAE=5.0;MAF_USDA=11.765
NC_035089.1	63448854	.	C	T	.	.	MAF_INRAE=9.167;MAF_USDA=10.588
NC_035089.1	63448855	.	C	T	.	.	MAF_USDA=25.294
NC_035089.1	63448876	.	C	T	.	.	MAF_USDA=15.294
NC_035089.1	63448879	.	C	T	.	.	MAF_INRAE=6.667
NC_035089.1	63448884	.	C	T	.	.	MAF_INRAE=6.667
NC_035089.1	63448888	.	C	T	.	.	MAF_INRAE=1.667
NC_035089.1	63448893	.	C	T	.	.	MAF_INRAE=6.667
NC_035089.1	63448909	.	C	G	.	.	MAF_USDA=1.639
NC_035089.1	63448938	.	C	T	.	.	MAF_INRAE=2.632;MAF_USDA=8.235
NC_035089.1	63449026	.	C	T	.	.	MAF_USDA=5.738
NC_035089.1	63449098	.	A	C	.	.	MAF_USDA=7.059
NC_035089.1	63449102	.	C	T	.	.	MAF_USDA=6.471
NC_035089.1	63449109	.	A	C	.	.	MAF_INRAE=2.632;MAF_USDA=7.647
NC_035089.1	63457354	.	C	T	.	.	MAF_INRAE=2.5;MAF_USDA=8.333
NC_035089.1	63457472	.	A	G	.	.	MAF_INRAE=8.333
NC_035089.1	63457482	.	A	G	.	.	MAF_INRAE=6.667
NC_035089.1	63457598	.	G	A	.	.	MAF_INRAE=7.5
NC_035089.1	63457632	.	C	T	.	.	MAF_INRAE=39.167
NC_035089.1	63457679	.	C	T	.	.	MAF_INRAE=3.333
NC_035089.1	63457766	.	TCCCCC	TCCCCA	.	.	MAF_USDA=25.0
NC_035089.1	63457844	.	G	A	.	.	MAF_INRAE=2.632
NC_035089.1	63457846	.	C	A	.	.	MAF_USDA=24.706
NC_035089.1	63457900	.	G	T	.	.	MAF_USDA=10.417
NC_035089.1	63457905	.	C	T	.	.	MAF_USDA=7.059
NC_035089.1	63458069	.	G	A	.	.	MAF_INRAE=2.632;MAF_USDA=12.5
NC_035089.1	63458086	.	A	C	.	.	MAF_USDA=20.833
NC_035089.1	63458122	.	G	A	.	.	MAF_INRAE=5.063;MAF_USDA=20.492
NC_035089.1	63458127	.	A	G	.	.	MAF_INRAE=5.063;MAF_USDA=19.672
NC_035089.1	63458135	.	G	A	.	.	MAF_USDA=31.25
NC_035089.1	63458339	.	G	T	.	.	MAF_USDA=6.25
NC_035089.1	63462402	.	C	G	.	.	MAF_USDA=20.0
NC_035089.1	63462574	.	T	C	.	.	MAF_INRAE=6.667;MAF_USDA=4.918
NC_035089.1	63462578	.	G	A	.	.	MAF_INRAE=6.667;MAF_USDA=5.357
NC_035089.1	63462590	.	A	T	.	.	MAF_INRAE=6.667;MAF_USDA=5.294
NC_035089.1	63462598	.	G	A	.	.	MAF_USDA=2.941
NC_035089.1	63462670	.	G	A	.	.	MAF_INRAE=43.333;MAF_USDA=8.333
NC_035089.1	63462680	.	G	A	.	.	MAF_USDA=10.588
NC_035089.1	63462735	.	C	A	.	.	MAF_INRAE=45.833;MAF_USDA=24.59
NC_035089.1	63462853	.	C	T	.	.	MAF_USDA=6.25
NC_035089.1	63462883	.	C	T	.	.	MAF_USDA=8.197
NC_035089.1	63462886	.	C	G	.	.	MAF_INRAE=6.329;MAF_USDA=4.098
NC_035089.1	63462887	.	C	T	.	.	MAF_INRAE=7.5;MAF_USDA=9.836
NC_035089.1	63462917	.	C	G	.	.	MAF_USDA=4.918
NC_035089.1	63462925	.	A	C	.	.	MAF_INRAE=13.924;MAF_USDA=21.765
NC_035089.1	63462945	.	A	C	.	.	MAF_INRAE=6.667
NC_035089.1	63463000	.	T	C	.	.	MAF_INRAE=6.667
NC_035089.1	63463044	.	C	T	.	.	MAF_INRAE=2.632
NC_035089.1	63463058	.	C	T	.	.	MAF_INRAE=2.632
NC_035089.1	63463072	.	C	T	.	.	MAF_INRAE=15.0
NC_035089.1	63463186	.	A	G	.	.	MAF_INRAE=5.833;MAF_USDA=7.377
NC_035089.1	63463201	.	C	T	.	.	MAF_INRAE=5.0;MAF_USDA=6.25
NC_035089.1	63463233	.	T	C	.	.	MAF_USDA=6.557
NC_035089.1	63463342	.	G	C	.	.	MAF_INRAE=2.632
NC_035089.1	63463366	.	C	A	.	.	MAF_INRAE=11.667;MAF_USDA=14.583
NC_035089.1	63463385	.	G	T	.	.	MAF_INRAE=32.5
NC_035089.1	63463405	.	G	T	.	.	MAF_INRAE=6.667
NC_035089.1	63464327	.	G	T	.	.	MAF_INRAE=1.667
NC_035089.1	63464334	.	G	T	.	.	MAF_INRAE=31.667
NC_035089.1	63464354	.	G	T	.	.	MAF_INRAE=4.43
NC_035089.1	63464371	.	T	C	.	.	MAF_INRAE=5.833
NC_035089.1	63464397	.	G	C	.	.	MAF_INRAE=11.392;MAF_USDA=22.917
NC_035089.1	63464413	.	A	T	.	.	MAF_INRAE=1.667
NC_035089.1	63464436	.	G	T	.	.	MAF_INRAE=29.167;MAF_USDA=37.5
NC_035089.1	63464437	.	T	G	.	.	MAF_INRAE=47.5
NC_035089.1	63464506	.	C	A	.	.	MAF_INRAE=5.833;MAF_USDA=16.667
NC_035089.1	63464534	.	C	T	.	.	MAF_INRAE=2.632;MAF_USDA=1.639
NC_035089.1	63464576	.	A	G	.	.	MAF_INRAE=20.0
NC_035089.1	63464625	.	A	C	.	.	MAF_INRAE=9.167
NC_035089.1	63464632	.	C	G	.	.	MAF_INRAE=40.833
NC_035089.1	63464667	.	T	C	.	.	MAF_INRAE=48.333
NC_035089.1	63464668	.	C	A	.	.	MAF_INRAE=20.833
NC_035089.1	63464736	.	C	A	.	.	MAF_INRAE=35.833
NC_035089.1	63464748	.	C	T	.	.	MAF_INRAE=5.833
NC_035089.1	63464757	.	C	T	.	.	MAF_INRAE=30.833
NC_035089.1	63466332	.	C	T	.	.	MAF_USDA=4.167
NC_035089.1	63466547	.	C	T	.	.	MAF_INRAE=3.333
NC_035089.1	63466559	.	C	T	.	.	MAF_INRAE=2.5
NC_035089.1	63466577	.	C	G	.	.	MAF_INRAE=9.167
NC_035089.1	63466588	.	A	G	.	.	MAF_INRAE=1.667
NC_035089.1	63466619	.	C	T	.	.	MAF_INRAE=2.5
NC_035089.1	63466649	.	C	A	.	.	MAF_INRAE=1.667
NC_035089.1	63466657	.	T	C	.	.	MAF_INRAE=1.899
NC_035089.1	63466659	.	A	T	.	.	MAF_INRAE=1.667
NC_035089.1	63470696	.	C	A	.	.	MAF_INRAE=2.632
NC_035089.1	63470712	.	A	C	.	.	MAF_INRAE=3.333;MAF_USDA=16.667
NC_035089.1	63470766	.	G	C	.	.	MAF_USDA=6.25
NC_035089.1	63470804	.	G	A	.	.	MAF_INRAE=7.5;MAF_USDA=20.833
NC_035089.1	63470814	.	G	A	.	.	MAF_INRAE=32.5
NC_035089.1	63470831	.	T	C	.	.	MAF_INRAE=30.833
NC_035089.1	63470904	.	C	T	.	.	MAF_INRAE=30.0
NC_035089.1	63470905	.	C	T	.	.	MAF_INRAE=2.5;MAF_USDA=4.706
NC_035089.1	63470906	.	G	A	.	.	MAF_USDA=9.016
NC_035089.1	63470971	.	A	C	.	.	MAF_INRAE=1.667
NC_035089.1	63471007	.	C	A	.	.	MAF_INRAE=18.333
NC_035089.1	63471031	.	C	A	.	.	MAF_INRAE=31.667
NC_035089.1	63471086	.	T	C	.	.	MAF_INRAE=20.253
NC_035089.1	63471103	.	C	A	.	.	MAF_INRAE=5.0
NC_035089.1	63471207	.	A	C	.	.	MAF_INRAE=7.5
NC_035089.1	63471320	.	C	T	.	.	MAF_INRAE=13.333
NC_035089.1	63471329	.	A	T	.	.	MAF_INRAE=15.833
NC_035089.1	63471369	.	C	A	.	.	MAF_INRAE=20.253
NC_035089.1	63471373	.	T	C	.	.	MAF_INRAE=25.833
NC_035089.1	63471391	.	C	T	.	.	MAF_INRAE=7.5
NC_035089.1	63471462	.	T	G	.	.	MAF_INRAE=2.632
NC_035089.1	63471470	.	A	G	.	.	MAF_INRAE=18.987
NC_035089.1	63471474	.	C	A	.	.	MAF_INRAE=5.696
NC_035089.1	63471475	.	T	G	.	.	MAF_INRAE=18.987
NC_035089.1	63471512	.	C	T	.	.	MAF_INRAE=3.165
NC_035089.1	63471626	.	C	T	.	.	MAF_INRAE=6.667
NC_035089.1	63471630	.	G	T	.	.	MAF_INRAE=6.667
NC_035089.1	63471675	.	C	A	.	.	MAF_INRAE=45.833
NC_035089.1	63471693	.	C	G	.	.	MAF_INRAE=46.667
NC_035089.1	63471705	.	A	G	.	.	MAF_INRAE=22.5
NC_035089.1	63471734	.	C	T	.	.	MAF_INRAE=18.333
NC_035089.1	63471873	.	C	T	.	.	MAF_INRAE=15.833
NC_035089.1	63471889	.	T	C	.	.	MAF_INRAE=2.5
NC_035089.1	63471914	.	C	A	.	.	MAF_INRAE=3.165
NC_035089.1	63471924	.	C	A	.	.	MAF_INRAE=37.5
NC_035089.1	63471941	.	C	A	.	.	MAF_INRAE=34.167
NC_035089.1	63471960	.	A	G	.	.	MAF_INRAE=25.833
NC_035089.1	63471979	.	T	G	.	.	MAF_USDA=2.083
NC_035089.1	63472005	.	G	T	.	.	MAF_INRAE=20.0;MAF_USDA=15.217
NC_035089.1	63472036	.	C	T	.	.	MAF_USDA=8.333
NC_035089.1	63472045	.	T	A	.	.	MAF_INRAE=33.333
NC_035089.1	63472058	.	A	T	.	.	MAF_USDA=12.5
NC_035089.1	63472081	.	C	A	.	.	MAF_INRAE=8.861
NC_035089.1	63472084	.	G	T	.	.	MAF_INRAE=20.0
NC_035089.1	63472090	.	C	T	.	.	MAF_INRAE=25.833
NC_035089.1	63472102	.	G	A	.	.	MAF_INRAE=26.667
NC_035089.1	63472151	.	T	A	.	.	MAF_USDA=2.083
NC_035089.1	63472158	.	C	A	.	.	MAF_INRAE=19.62
NC_035089.1	63472164	.	C	A	.	.	MAF_INRAE=22.5
NC_035089.1	63472189	.	A	G	.	.	MAF_INRAE=17.089
NC_035089.1	63472209	.	T	G	.	.	MAF_INRAE=15.0
NC_035089.1	63472211	.	A	C	.	.	MAF_INRAE=5.833
NC_035089.1	63472216	.	G	T	.	.	MAF_INRAE=15.0
NC_035089.1	63472219	.	C	T	.	.	MAF_USDA=2.083
NC_035089.1	63472229	.	A	T	.	.	MAF_INRAE=5.833
NC_035089.1	63472250	.	A	C	.	.	MAF_INRAE=9.167
NC_035089.1	63472261	.	C	A	.	.	MAF_INRAE=1.899
NC_035089.1	63472282	.	A	G	.	.	MAF_INRAE=16.456
NC_035089.1	63472299	.	T	G	.	.	MAF_INRAE=9.167
NC_035089.1	63472357	.	C	T	.	.	MAF_INRAE=21.667
NC_035089.1	63472363	.	A	C	.	.	MAF_INRAE=11.667
NC_035089.1	63472376	.	G	T	.	.	MAF_INRAE=7.5;MAF_USDA=10.417
NC_035089.1	63472398	.	G	T	.	.	MAF_INRAE=10.833
NC_035089.1	63472405	.	G	A	.	.	MAF_INRAE=23.333;MAF_USDA=20.0
NC_035089.1	63472408	.	C	A	.	.	MAF_INRAE=10.0
NC_035089.1	63472423	.	C	A	.	.	MAF_INRAE=3.333;MAF_USDA=5.882
NC_035089.1	63472460	.	G	T	.	.	MAF_USDA=1.639
NC_035089.1	63472469	.	T	G	.	.	MAF_INRAE=27.5
NC_035089.1	63472481	.	A	C	.	.	MAF_USDA=4.167
NC_035089.1	63472497	.	T	C	.	.	MAF_INRAE=27.5
NC_035089.1	63472500	.	G	T	.	.	MAF_USDA=1.639
NC_035089.1	63472517	.	A	T	.	.	MAF_INRAE=20.833
NC_035089.1	63472534	.	A	C	.	.	MAF_USDA=6.25
NC_035089.1	63472554	.	T	A	.	.	MAF_USDA=25.0
NC_035089.1	63472564	.	C	A	.	.	MAF_USDA=2.941
NC_035089.1	63472580	.	T	A	.	.	MAF_INRAE=49.167
NC_035089.1	63472584	.	T	C	.	.	MAF_INRAE=1.667;MAF_USDA=9.412
NC_035089.1	63472589	.	A	T	.	.	MAF_USDA=3.279
NC_035089.1	63472637	.	T	G	.	.	MAF_INRAE=5.833;MAF_USDA=19.412
NC_035089.1	63472639	.	G	T	.	.	MAF_USDA=2.459
NC_035089.1	63472653	.	C	T	.	.	MAF_INRAE=6.667;MAF_USDA=2.459
NC_035089.1	63472657	.	C	A	.	.	MAF_USDA=6.25
NC_035089.1	63472660	.	T	C	.	.	MAF_USDA=1.639
NC_035089.1	63472663	.	A	G	.	.	MAF_USDA=1.639
NC_035089.1	63472667	.	C	T	.	.	MAF_INRAE=7.5;MAF_USDA=29.167
NC_035089.1	63472682	.	T	A	.	.	MAF_INRAE=47.5;MAF_USDA=17.647
NC_035089.1	63472692	.	A	G	.	.	MAF_USDA=6.548
NC_035089.1	63472716	.	G	A	.	.	MAF_USDA=12.5
NC_035089.1	63472718	.	A	G	.	.	MAF_INRAE=16.667;MAF_USDA=10.417
NC_035089.1	63472723	.	A	C	.	.	MAF_INRAE=45.0
NC_035089.1	63472732	.	G	T	.	.	MAF_INRAE=5.833
NC_035089.1	63472803	.	T	C	.	.	MAF_INRAE=15.0
NC_035089.1	63472940	.	A	C	.	.	MAF_INRAE=2.5
NC_035089.1	63473053	.	T	C	.	.	MAF_USDA=6.25
NC_035089.1	63474910	.	A	C	.	.	MAF_USDA=16.667
NC_035089.1	63474914	.	T	G	.	.	MAF_USDA=14.583
NC_035089.1	63475097	.	A	G	.	.	MAF_USDA=18.75
NC_035089.1	63475276	.	T	C	.	.	MAF_INRAE=2.632
NC_035089.1	63475570	.	C	A	.	.	MAF_INRAE=8.333
NC_035089.1	63475738	.	T	G	.	.	MAF_INRAE=8.333
NC_035089.1	63475818	.	T	C	.	.	MAF_INRAE=9.494
NC_035089.1	63475901	.	G	A	.	.	MAF_INRAE=3.165
NC_035089.1	63475914	.	A	C	.	.	MAF_INRAE=35.0
NC_035089.1	63475917	.	C	T	.	.	MAF_INRAE=12.5
NC_035089.1	63475921	.	C	T	.	.	MAF_INRAE=2.5
NC_035089.1	63475956	.	T	C	.	.	MAF_INRAE=2.632
NC_035089.1	63484931	.	G	C	.	.	MAF_INRAE=7.5;MAF_USDA=6.471
NC_035089.1	63485115	.	G	A	.	.	MAF_INRAE=46.667;MAF_USDA=29.167
NC_035089.1	63485144	.	C	T	.	.	MAF_INRAE=22.5
NC_035089.1	63485245	.	C	A	.	.	MAF_INRAE=4.167
NC_035089.1	63485275	.	G	T	.	.	MAF_INRAE=48.333
NC_035089.1	63485333	.	G	T	.	.	MAF_INRAE=9.167
NC_035089.1	63485357	.	G	T	.	.	MAF_INRAE=25.833
NC_035089.1	63485446	.	G	T	.	.	MAF_INRAE=5.0
NC_035089.1	63485467	.	G	A	.	.	MAF_INRAE=47.5
NC_035089.1	63485493	.	C	T	.	.	MAF_INRAE=2.5;MAF_USDA=16.667
NC_035089.1	63485531	.	C	T	.	.	MAF_USDA=6.25
NC_035089.1	63485592	.	G	T	.	.	MAF_INRAE=23.333
NC_035089.1	63485596	.	A	C	.	.	MAF_INRAE=34.167
NC_035089.1	63485674	.	A	C	.	.	MAF_INRAE=5.063;MAF_USDA=5.738
NC_035089.1	63485699	.	C	T	.	.	MAF_INRAE=2.5;MAF_USDA=3.279
NC_035089.1	63485708	.	C	T	.	.	MAF_INRAE=28.333
NC_035089.1	63485721	.	C	A	.	.	MAF_INRAE=2.632;MAF_USDA=6.25
NC_035089.1	63485736	.	T	A	.	.	MAF_INRAE=10.0
NC_035089.1	63485741	.	T	A	.	.	MAF_INRAE=40.833
NC_035089.1	63485751	.	T	A	.	.	MAF_INRAE=10.0
NC_035089.1	63485763	.	A	T	.	.	MAF_USDA=6.557
NC_035089.1	63485766	.	G	T	.	.	MAF_INRAE=22.5
NC_035089.1	63485821	.	T	A	.	.	MAF_USDA=3.279
NC_035089.1	63485851	.	G	A	.	.	MAF_USDA=3.279
NC_035089.1	63485857	.	C	A	.	.	MAF_INRAE=44.167
NC_035089.1	63485858	.	A	C	.	.	MAF_USDA=4.098
NC_035089.1	63485888	.	A	T	.	.	MAF_INRAE=1.667
NC_035089.1	63485906	.	T	C	.	.	MAF_INRAE=45.833
NC_035089.1	63485927	.	T	C	.	.	MAF_INRAE=45.0
NC_035089.1	63485993	.	C	A	.	.	MAF_USDA=6.471
NC_035089.1	63486007	.	C	G	.	.	MAF_USDA=4.098
NC_035089.1	63486008	.	G	A	.	.	MAF_USDA=4.098
NC_035089.1	63486021	.	G	A	.	.	MAF_USDA=5.738
NC_035089.1	63486023	.	T	G	.	.	MAF_USDA=3.279
NC_035089.1	63486030	.	T	G	.	.	MAF_INRAE=47.5
NC_035089.1	63486046	.	A	G	.	.	MAF_USDA=4.098
NC_035089.1	63486075	.	C	T	.	.	MAF_USDA=2.459
NC_035089.1	63486079	.	G	A	.	.	MAF_INRAE=25.0
NC_035089.1	63486176	.	T	C	.	.	MAF_INRAE=23.333
NC_035089.1	63486739	.	T	C	.	.	MAF_INRAE=24.167
NC_035089.1	63486826	.	C	A	.	.	MAF_INRAE=47.5
NC_035089.1	63486855	.	T	G	.	.	MAF_USDA=3.279
NC_035089.1	63486856	.	T	C	.	.	MAF_INRAE=7.5;MAF_USDA=4.098
NC_035089.1	63486858	.	C	A	.	.	MAF_INRAE=15.833;MAF_USDA=7.059
NC_035089.1	63486877	.	C	G	.	.	MAF_USDA=1.639
NC_035089.1	63486909	.	G	A	.	.	MAF_INRAE=8.333;MAF_USDA=4.098
NC_035089.1	63486937	.	G	T	.	.	MAF_INRAE=47.5
NC_035089.1	63486972	.	C	T	.	.	MAF_USDA=3.279
NC_035089.1	63487001	.	G	A	.	.	MAF_INRAE=49.167
NC_035089.1	63487010	.	T	G	.	.	MAF_INRAE=49.167
NC_035089.1	63487099	.	A	T	.	.	MAF_INRAE=48.333
NC_035089.1	63487102	.	A	G	.	.	MAF_INRAE=15.0
NC_035089.1	63487104	.	T	C	.	.	MAF_INRAE=48.333
NC_035089.1	63487140	.	G	A	.	.	MAF_INRAE=3.333
NC_035089.1	63487201	.	G	T	.	.	MAF_INRAE=40.833;MAF_USDA=8.197
NC_035089.1	63487202	.	C	G	.	.	MAF_INRAE=40.833;MAF_USDA=8.197
NC_035089.1	63487238	.	A	T	.	.	MAF_INRAE=15.0
NC_035089.1	63487239	.	C	T	.	.	MAF_INRAE=2.5;MAF_USDA=6.25
NC_035089.1	63487250	.	T	G	.	.	MAF_USDA=10.656
NC_035089.1	63487253	.	C	A	.	.	MAF_USDA=14.754
NC_035089.1	63487254	.	C	T	.	.	MAF_USDA=2.459
NC_035089.1	63487290	.	C	G	.	.	MAF_INRAE=33.333;MAF_USDA=4.098
NC_035089.1	63487303	.	A	C	.	.	MAF_USDA=2.459
NC_035089.1	63487360	.	G	A	.	.	MAF_INRAE=3.333;MAF_USDA=8.824
NC_035089.1	63487400	.	G	T	.	.	MAF_INRAE=5.0
NC_035089.1	63488257	.	A	T	.	.	MAF_USDA=4.167
NC_035089.1	63488322	.	A	T	.	.	MAF_INRAE=49.167
NC_035089.1	63488339	.	A	G	.	.	MAF_INRAE=19.167
NC_035089.1	63488368	.	C	A	.	.	MAF_INRAE=49.167
NC_035089.1	63488386	.	G	T	.	.	MAF_USDA=1.639
NC_035089.1	63488406	.	G	A	.	.	MAF_INRAE=2.632;MAF_USDA=4.918
NC_035089.1	63488408	.	G	A	.	.	MAF_USDA=1.639
NC_035089.1	63488433	.	C	T	.	.	MAF_USDA=1.639
NC_035089.1	63488468	.	A	G	.	.	MAF_USDA=3.279
NC_035089.1	63488483	.	G	T	.	.	MAF_INRAE=36.667;MAF_USDA=5.294
NC_035089.1	63488595	.	T	G	.	.	MAF_USDA=2.459
NC_035089.1	63488601	.	T	C	.	.	MAF_USDA=2.459
NC_035089.1	63488608	.	T	G	.	.	MAF_USDA=3.279
NC_035089.1	63488633	.	T	G	.	.	MAF_INRAE=13.333;MAF_USDA=9.836
NC_035089.1	63488645	.	A	G	.	.	MAF_INRAE=18.333
NC_035089.1	63488649	.	A	C	.	.	MAF_INRAE=50.0
NC_035089.1	63488652	.	C	T	.	.	MAF_USDA=1.639
NC_035089.1	63488691	.	A	C	.	.	MAF_INRAE=5.0
NC_035089.1	63488709	.	C	G	.	.	MAF_USDA=4.098
NC_035089.1	63488733	.	C	T	.	.	MAF_INRAE=49.167;MAF_USDA=47.727
NC_035089.1	63488767	.	G	T	.	.	MAF_INRAE=3.333;MAF_USDA=4.098
NC_035089.1	63488768	.	T	G	.	.	MAF_INRAE=3.333;MAF_USDA=4.098
NC_035089.1	63488779	.	A	T	.	.	MAF_INRAE=13.333
NC_035089.1	63488823	.	G	T	.	.	MAF_INRAE=21.667
NC_035089.1	63488843	.	G	A	.	.	MAF_INRAE=4.167
NC_035089.1	63488846	.	G	A	.	.	MAF_INRAE=20.833
NC_035089.1	63488856	.	C	G	.	.	MAF_INRAE=2.5
NC_035089.1	63488884	.	G	A	.	.	MAF_USDA=12.5
NC_035089.1	63496612	.	T	C	.	.	MAF_INRAE=9.167;MAF_USDA=9.836
NC_035089.1	63496632	.	C	T	.	.	MAF_INRAE=2.5;MAF_USDA=8.824
NC_035089.1	63496649	.	T	C	.	.	MAF_USDA=7.059
NC_035089.1	63496742	.	C	T	.	.	MAF_INRAE=30.0
NC_035089.1	63496748	.	G	A	.	.	MAF_INRAE=43.333
NC_035089.1	63496782	.	T	C	.	.	MAF_INRAE=8.333;MAF_USDA=12.295
NC_035089.1	63496816	.	G	A	.	.	MAF_USDA=4.118
NC_035089.1	63496937	.	A	T	.	.	MAF_USDA=10.0
NC_035089.1	63496992	.	C	A	.	.	MAF_INRAE=38.333
NC_035089.1	63497005	.	T	G	.	.	MAF_USDA=1.639
NC_035089.1	63497006	.	T	A	.	.	MAF_INRAE=12.5;MAF_USDA=8.197
NC_035089.1	63497060	.	G	C	.	.	MAF_USDA=4.098
NC_035089.1	63497066	.	C	G	.	.	MAF_INRAE=1.667;MAF_USDA=3.279
NC_035089.1	63497077	.	G	C	.	.	MAF_INRAE=18.333
NC_035089.1	63497094	.	C	A	.	.	MAF_USDA=1.639
NC_035089.1	63501865	.	G	C	.	.	MAF_INRAE=5.263
NC_035089.1	63502430	.	C	A	.	.	MAF_USDA=35.417
NC_035089.1	63502432	.	C	T	.	.	MAF_USDA=43.75
NC_035089.1	63502504	.	G	T	.	.	MAF_USDA=3.279
NC_035089.1	63502525	.	A	C	.	.	MAF_USDA=4.167
NC_035089.1	63502597	.	G	C	.	.	MAF_USDA=11.905
NC_035089.1	63502669	.	G	C	.	.	MAF_USDA=41.667
NC_035089.1	63503290	.	C	A	.	.	MAF_USDA=2.083
NC_035089.1	63503296	.	A	C	.	.	MAF_USDA=14.583
NC_035089.1	63503362	.	C	T	.	.	MAF_USDA=4.348
NC_035089.1	63503539	.	A	C	.	.	MAF_USDA=12.5
NC_035089.1	63503551	.	G	A	.	.	MAF_USDA=13.043
NC_035089.1	63503601	.	G	T	.	.	MAF_INRAE=7.895;MAF_USDA=5.952
NC_035089.1	63503616	.	G	C	.	.	MAF_USDA=34.524
NC_035089.1	63503624	.	T	G	.	.	MAF_USDA=2.083
NC_035089.1	63503626	.	C	A	.	.	MAF_USDA=4.762
NC_035089.1	63503681	.	C	T	.	.	MAF_USDA=4.167
NC_035089.1	63503700	.	G	C	.	.	MAF_USDA=1.667
NC_035089.1	63503739	.	C	T	.	.	MAF_USDA=1.639
NC_035089.1	63503783	.	G	A	.	.	MAF_USDA=4.706
NC_035089.1	63505415	.	G	T	.	.	MAF_USDA=11.364
NC_035089.1	63505577	.	C	A	.	.	MAF_USDA=6.818
NC_035089.1	63505667	.	G	T	.	.	MAF_USDA=16.667
NC_035089.1	63505756	.	C	T	.	.	MAF_USDA=8.333
NC_035089.1	63505812	.	A	T	.	.	MAF_USDA=6.25
NC_035089.1	63505856	.	T	G	.	.	MAF_USDA=17.857
NC_035089.1	63505930	.	A	G	.	.	MAF_INRAE=44.167
NC_035089.1	63505955	.	A	C	.	.	MAF_INRAE=26.667;MAF_USDA=22.941
NC_035089.1	63505961	.	G	T	.	.	MAF_USDA=7.647
NC_035089.1	63505962	.	C	G	.	.	MAF_USDA=7.647
NC_035089.1	63505963	.	A	T	.	.	MAF_INRAE=46.667
NC_035089.1	63505964	.	G	C	.	.	MAF_USDA=7.059
NC_035089.1	63505977	.	A	C	.	.	MAF_INRAE=29.167
NC_035089.1	63505982	.	G	A	.	.	MAF_INRAE=11.667;MAF_USDA=14.118
NC_035089.1	63506057	.	T	C	.	.	MAF_INRAE=33.333
NC_035089.1	63506092	.	C	T	.	.	MAF_USDA=4.167
NC_035089.1	63506105	.	A	C	.	.	MAF_USDA=14.583
NC_035089.1	63506112	.	A	C	.	.	MAF_USDA=18.75
NC_035089.1	63506146	.	A	C	.	.	MAF_USDA=5.0
NC_035089.1	63506175	.	G	T	.	.	MAF_INRAE=14.167;MAF_USDA=7.5
NC_035089.1	63506186	.	C	A	.	.	MAF_USDA=2.5
NC_035089.1	63506193	.	C	T	.	.	MAF_INRAE=4.167;MAF_USDA=5.085
NC_035089.1	63506242	.	G	T	.	.	MAF_INRAE=15.0
NC_035089.1	63506264	.	C	A	.	.	MAF_USDA=3.279
NC_035089.1	63506277	.	C	T	.	.	MAF_INRAE=16.667
NC_035089.1	63506297	.	C	A	.	.	MAF_INRAE=14.167;MAF_USDA=6.471
NC_035089.1	63506298	.	C	A	.	.	MAF_USDA=8.197
NC_035089.1	63506343	.	T	A	.	.	MAF_INRAE=4.167
NC_035089.1	63506382	.	G	T	.	.	MAF_USDA=1.639
NC_035089.1	63506388	.	A	G	.	.	MAF_INRAE=3.333
NC_035089.1	63506390	.	G	A	.	.	MAF_INRAE=2.5;MAF_USDA=4.706
NC_035089.1	63506430	.	T	C	.	.	MAF_INRAE=2.5;MAF_USDA=13.529
NC_035089.1	63506464	.	A	G	.	.	MAF_INRAE=1.667;MAF_USDA=3.279
NC_035089.1	63506470	.	A	T	.	.	MAF_INRAE=11.667
NC_035089.1	63506495	.	T	C	.	.	MAF_INRAE=1.667;MAF_USDA=3.279
NC_035089.1	63506501	.	A	G	.	.	MAF_INRAE=34.167
NC_035089.1	63506504	.	G	A	.	.	MAF_INRAE=4.43;MAF_USDA=1.765
NC_035089.1	63506563	.	G	A	.	.	MAF_USDA=8.333
NC_035089.1	63506565	.	C	T	.	.	MAF_USDA=8.333
NC_035089.1	63506622	.	C	G	.	.	MAF_INRAE=48.333;MAF_USDA=7.831
NC_035089.1	63506640	.	C	A	.	.	MAF_INRAE=1.667
NC_035089.1	63506777	.	A	T	.	.	MAF_INRAE=5.833
NC_035089.1	63506859	.	C	T	.	.	MAF_INRAE=4.43
NC_035089.1	63506860	.	G	T	.	.	MAF_INRAE=3.333;MAF_USDA=6.522
NC_035089.1	63506863	.	G	A	.	.	MAF_INRAE=3.333;MAF_USDA=6.25
NC_035089.1	63506920	.	A	T	.	.	MAF_INRAE=18.333;MAF_USDA=16.667
NC_035089.1	63506930	.	C	A	.	.	MAF_INRAE=18.333;MAF_USDA=18.75
NC_035089.1	63506969	.	G	T	.	.	MAF_INRAE=3.333
NC_035089.1	63506975	.	C	A	.	.	MAF_INRAE=1.667
NC_035089.1	63507002	.	C	T	.	.	MAF_INRAE=12.025
NC_035089.1	63507048	.	C	A	.	.	MAF_INRAE=6.667
NC_035089.1	63507084	.	A	T	.	.	MAF_USDA=18.75
NC_035089.1	63507145	.	G	A	.	.	MAF_USDA=3.529
NC_035089.1	63507191	.	A	G	.	.	MAF_INRAE=15.833;MAF_USDA=16.471
NC_035089.1	63507201	.	G	T	.	.	MAF_USDA=1.639
NC_035089.1	63507212	.	C	T	.	.	MAF_INRAE=23.333;MAF_USDA=13.934
NC_035089.1	63507213	.	G	A	.	.	MAF_INRAE=29.167
NC_035089.1	63507230	.	G	T	.	.	MAF_INRAE=44.167;MAF_USDA=18.902
NC_035089.1	63507240	.	C	G	.	.	MAF_INRAE=38.333
NC_035089.1	63507359	.	C	T	.	.	MAF_INRAE=7.895
NC_035089.1	63507659	.	G	A	.	.	MAF_INRAE=34.167
NC_035089.1	63507666	.	G	A	.	.	MAF_INRAE=14.167
NC_035089.1	63507693	.	T	C	.	.	MAF_USDA=11.176
NC_035089.1	63507720	.	C	G	.	.	MAF_INRAE=6.667;MAF_USDA=4.098
NC_035089.1	63507724	.	C	T	.	.	MAF_INRAE=6.667;MAF_USDA=3.279
NC_035089.1	63507729	.	C	T	.	.	MAF_INRAE=1.667;MAF_USDA=3.279
NC_035089.1	63507730	.	G	A	.	.	MAF_USDA=7.377
NC_035089.1	63507736	.	C	T	.	.	MAF_INRAE=2.632;MAF_USDA=8.197
NC_035089.1	63507741	.	G	T	.	.	MAF_USDA=4.098
NC_035089.1	63507987	.	G	A	.	.	MAF_INRAE=40.0
NC_035089.1	63507988	.	C	A	.	.	MAF_INRAE=40.0;MAF_USDA=50.0
NC_035089.1	63507994	.	A	C	.	.	MAF_INRAE=4.167;MAF_USDA=15.294
NC_035089.1	63507996	.	C	T	.	.	MAF_INRAE=20.0;MAF_USDA=20.833
NC_035089.1	63508009	.	G	T	.	.	MAF_INRAE=34.167;MAF_USDA=43.75
NC_035089.1	63508012	.	T	C	.	.	MAF_USDA=3.333
NC_035089.1	63508017	.	G	T	.	.	MAF_INRAE=23.333;MAF_USDA=27.976
NC_035089.1	63508063	.	C	T	.	.	MAF_USDA=5.0
NC_035089.1	63508103	.	C	A	.	.	MAF_INRAE=8.333
NC_035089.1	63508104	.	G	A	.	.	MAF_USDA=1.667
NC_035089.1	63508108	.	G	T	.	.	MAF_INRAE=12.5
NC_035089.1	63508135	.	C	A	.	.	MAF_INRAE=7.5
NC_035089.1	63508137	.	G	A	.	.	MAF_INRAE=7.5
NC_035089.1	63508170	.	G	A	.	.	MAF_USDA=4.098
NC_035089.1	63508183	.	A	G	.	.	MAF_USDA=2.459
NC_035089.1	63508224	.	G	T	.	.	MAF_INRAE=16.667;MAF_USDA=19.412
NC_035089.1	63508235	.	G	T	.	.	MAF_INRAE=42.5;MAF_USDA=5.882
NC_035089.1	63508296	.	C	T	.	.	MAF_INRAE=20.833
NC_035089.1	63508327	.	C	T	.	.	MAF_INRAE=28.333
NC_035089.1	63508338	.	C	A	.	.	MAF_INRAE=28.333
NC_035089.1	63508346	.	C	T	.	.	MAF_INRAE=30.833
NC_035089.1	63508347	.	G	A	.	.	MAF_INRAE=16.667;MAF_USDA=10.417
NC_035089.1	63508386	.	C	T	.	.	MAF_INRAE=28.333;MAF_USDA=37.5
NC_035089.1	63508387	.	G	A	.	.	MAF_INRAE=43.333;MAF_USDA=9.412
NC_035089.1	63508451	.	G	A	.	.	MAF_INRAE=14.167
NC_035089.1	63508491	.	C	T	.	.	MAF_INRAE=20.0
NC_035089.1	63508526	.	A	G	.	.	MAF_INRAE=23.333
NC_035089.1	63508581	.	G	A	.	.	MAF_INRAE=10.0
NC_035089.1	63508587	.	G	T	.	.	MAF_INRAE=32.5
NC_035089.1	63508619	.	T	C	.	.	MAF_INRAE=33.333
NC_035089.1	63508621	.	G	C	.	.	MAF_INRAE=48.333
NC_035089.1	63508632	.	C	T	.	.	MAF_INRAE=32.5
NC_035089.1	63508661	.	A	T	.	.	MAF_INRAE=31.667
NC_035089.1	63508671	.	G	A	.	.	MAF_INRAE=41.667
NC_035089.1	63508673	.	A	G	.	.	MAF_INRAE=27.5
NC_035089.1	63508700	.	G	A	.	.	MAF_INRAE=4.167
NC_035089.1	63508746	.	T	A	.	.	MAF_INRAE=3.333
NC_035089.1	63508772	.	G	T	.	.	MAF_INRAE=5.063
NC_035089.1	63508780	.	C	T	.	.	MAF_INRAE=15.0
NC_035089.1	63508790	.	A	T	.	.	MAF_INRAE=47.5
NC_035089.1	63508825	.	C	A	.	.	MAF_INRAE=43.333
NC_035089.1	63508871	.	T	C	.	.	MAF_INRAE=45.0
NC_035089.1	63508872	.	G	A	.	.	MAF_INRAE=8.333;MAF_USDA=5.833
NC_035089.1	63508944	.	G	T	.	.	MAF_USDA=2.459
NC_035089.1	63508968	.	A	C	.	.	MAF_INRAE=9.167
NC_035089.1	63509003	.	G	A	.	.	MAF_INRAE=7.5
NC_035089.1	63509011	.	C	T	.	.	MAF_USDA=3.333
NC_035089.1	63509016	.	A	C	.	.	MAF_INRAE=7.5
NC_035089.1	63509036	.	A	T	.	.	MAF_INRAE=43.333;MAF_USDA=27.711
NC_035089.1	63509064	.	A	T	.	.	MAF_USDA=1.667
NC_035089.1	63509139	.	G	T	.	.	MAF_USDA=11.667
NC_035089.1	63509155	.	A	T	.	.	MAF_INRAE=40.833
NC_035089.1	63509164	.	G	A	.	.	MAF_INRAE=20.0;MAF_USDA=26.19
NC_035089.1	63509174	.	T	C	.	.	MAF_USDA=1.667
NC_035089.1	63509176	.	C	T	.	.	MAF_USDA=1.667
NC_035089.1	63509198	.	C	A	.	.	MAF_USDA=3.333
NC_035089.1	63509203	.	C	T	.	.	MAF_USDA=3.333
NC_035089.1	63509227	.	G	A	.	.	MAF_INRAE=28.333;MAF_USDA=18.333
NC_035089.1	63509243	.	G	A	.	.	MAF_INRAE=34.167;MAF_USDA=40.0
NC_035089.1	63509244	.	T	G	.	.	MAF_INRAE=7.5;MAF_USDA=9.167
NC_035089.1	63509248	.	C	T	.	.	MAF_INRAE=34.167;MAF_USDA=40.0
NC_035089.1	63509290	.	G	A	.	.	MAF_INRAE=8.333
NC_035089.1	63509295	.	G	A	.	.	MAF_INRAE=9.167
NC_035089.1	63509296	.	G	T	.	.	MAF_INRAE=8.333
NC_035089.1	63509300	.	T	A	.	.	MAF_INRAE=8.333
NC_035089.1	63509304	.	G	T	.	.	MAF_INRAE=4.167
NC_035089.1	63509314	.	A	G	.	.	MAF_INRAE=4.167
NC_035089.1	63509326	.	C	A	.	.	MAF_INRAE=3.333
NC_035089.1	63509346	.	A	T	.	.	MAF_INRAE=16.667
NC_035089.1	63509358	.	C	T	.	.	MAF_INRAE=8.333;MAF_USDA=8.333
NC_035089.1	63509363	.	C	G	.	.	MAF_INRAE=42.5
NC_035089.1	63509374	.	C	T	.	.	MAF_INRAE=2.5
NC_035089.1	63509479	.	G	A	.	.	MAF_INRAE=11.667
NC_035089.1	63509484	.	T	G	.	.	MAF_INRAE=31.667
NC_035089.1	63509515	.	G	A	.	.	MAF_USDA=1.639
NC_035089.1	63509565	.	C	T	.	.	MAF_INRAE=5.833
NC_035089.1	63509615	.	C	A	.	.	MAF_USDA=5.738
NC_035089.1	63509643	.	C	T	.	.	MAF_USDA=7.059
NC_035089.1	63509651	.	A	G	.	.	MAF_INRAE=10.833;MAF_USDA=9.016
NC_035089.1	63509702	.	T	C	.	.	MAF_INRAE=7.5;MAF_USDA=10.0
NC_035089.1	63509711	.	C	A	.	.	MAF_USDA=2.459
NC_035089.1	63509724	.	G	C	.	.	MAF_INRAE=2.5
NC_035089.1	63509728	.	T	C	.	.	MAF_INRAE=1.667;MAF_USDA=10.417
NC_035089.1	63509751	.	A	C	.	.	MAF_INRAE=3.333;MAF_USDA=4.918
NC_035089.1	63509755	.	G	T	.	.	MAF_INRAE=6.667
NC_035089.1	63509791	.	C	T	.	.	MAF_USDA=1.639
NC_035089.1	63509804	.	A	C	.	.	MAF_USDA=2.459
NC_035089.1	63509807	.	A	G	.	.	MAF_INRAE=5.0
NC_035089.1	63509841	.	G	T	.	.	MAF_INRAE=1.667
NC_035089.1	63509914	.	C	A	.	.	MAF_USDA=14.754
NC_035089.1	63509920	.	C	T	.	.	MAF_USDA=1.639
NC_035089.1	63509936	.	A	T	.	.	MAF_USDA=18.75
NC_035089.1	63510011	.	CCTATG	CCTATA	.	.	MAF_USDA=12.5
NC_035089.1	63510028	.	A	G	.	.	MAF_USDA=22.917
NC_035089.1	63510068	.	T	G	.	.	MAF_USDA=20.833
NC_035089.1	63510220	.	C	T	.	.	MAF_INRAE=37.5
NC_035089.1	63510234	.	G	C	.	.	MAF_INRAE=1.667
NC_035089.1	63510296	.	C	A	.	.	MAF_INRAE=15.0
NC_035089.1	63510319	.	T	A	.	.	MAF_INRAE=33.333
NC_035089.1	63510325	.	C	A	.	.	MAF_INRAE=5.833;MAF_USDA=2.353
NC_035089.1	63510329	.	T	A	.	.	MAF_INRAE=39.167;MAF_USDA=16.667
NC_035089.1	63510402	.	A	T	.	.	MAF_INRAE=11.667;MAF_USDA=10.0
NC_035089.1	63510464	.	A	C	.	.	MAF_INRAE=8.333
NC_035089.1	63510465	.	G	A	.	.	MAF_INRAE=20.833;MAF_USDA=13.529
NC_035089.1	63510467	.	G	T	.	.	MAF_USDA=1.639
NC_035089.1	63510493	.	G	T	.	.	MAF_INRAE=13.333
NC_035089.1	63510521	.	G	A	.	.	MAF_INRAE=21.667;MAF_USDA=10.417
NC_035089.1	63510528	.	A	T	.	.	MAF_INRAE=2.5
NC_035089.1	63510641	.	C	T	.	.	MAF_USDA=6.25
NC_035089.1	63510650	.	G	C	.	.	MAF_INRAE=7.5
NC_035089.1	63510719	.	A	G	.	.	MAF_INRAE=8.333
NC_035089.1	63510757	.	T	C	.	.	MAF_INRAE=13.333
NC_035089.1	63510798	.	C	T	.	.	MAF_INRAE=40.0
NC_035089.1	63510837	.	A	T	.	.	MAF_INRAE=11.392
NC_035089.1	63510905	.	C	T	.	.	MAF_INRAE=38.333
NC_035089.1	63510912	.	C	T	.	.	MAF_INRAE=20.833;MAF_USDA=16.471
NC_035089.1	63510913	.	G	A	.	.	MAF_INRAE=14.167;MAF_USDA=10.417
NC_035089.1	63510929	.	A	C	.	.	MAF_INRAE=28.333;MAF_USDA=27.083
NC_035089.1	63511059	.	A	T	.	.	MAF_USDA=10.417
NC_035089.1	63511099	.	T	C	.	.	MAF_USDA=9.412
NC_035089.1	63511109	.	A	T	.	.	MAF_USDA=10.588
NC_035089.1	63511113	.	G	C	.	.	MAF_USDA=11.475
NC_035089.1	63511124	.	A	T	.	.	MAF_USDA=17.647
NC_035089.1	63511181	.	G	T	.	.	MAF_USDA=9.412
NC_035089.1	63511188	.	T	G	.	.	MAF_USDA=9.412
NC_035089.1	63511224	.	G	A	.	.	MAF_USDA=10.588
NC_035089.1	63511235	.	C	T	.	.	MAF_USDA=10.588
NC_035089.1	63511245	.	C	T	.	.	MAF_USDA=27.083
NC_035089.1	63511246	.	G	A	.	.	MAF_USDA=8.824
NC_035089.1	63511259	.	T	C	.	.	MAF_USDA=2.459
NC_035089.1	63511308	.	A	G	.	.	MAF_USDA=1.639
NC_035089.1	63511350	.	T	G	.	.	MAF_USDA=10.119
NC_035089.1	63511356	.	C	A	.	.	MAF_USDA=10.119
NC_035089.1	63511602	.	C	G	.	.	MAF_USDA=6.25
NC_035089.1	63511605	.	T	C	.	.	MAF_USDA=12.5
NC_035089.1	63511722	.	A	G	.	.	MAF_USDA=35.417
NC_035089.1	63511979	.	C	T	.	.	MAF_USDA=23.913
NC_035089.1	63512164	.	A	T	.	.	MAF_USDA=20.833
NC_035089.1	63512252	.	A	G	.	.	MAF_USDA=2.459
NC_035089.1	63512256	.	G	T	.	.	MAF_USDA=39.13
NC_035089.1	63512327	.	A	T	.	.	MAF_INRAE=15.833
NC_035089.1	63512346	.	C	G	.	.	MAF_INRAE=10.0;MAF_USDA=4.918
NC_035089.1	63512379	.	C	T	.	.	MAF_INRAE=5.0
NC_035089.1	63512386	.	T	G	.	.	MAF_INRAE=48.333
NC_035089.1	63512402	.	C	T	.	.	MAF_INRAE=47.5
NC_035089.1	63512403	.	C	A	.	.	MAF_INRAE=47.5
NC_035089.1	63512506	.	C	A	.	.	MAF_INRAE=2.532
NC_035089.1	63512528	.	T	C	.	.	MAF_INRAE=33.333
NC_035089.1	63512563	.	G	A	.	.	MAF_INRAE=10.0
NC_035089.1	63512601	.	T	A	.	.	MAF_INRAE=1.667;MAF_USDA=7.059
NC_035089.1	63512623	.	G	A	.	.	MAF_INRAE=1.899;MAF_USDA=6.25
NC_035089.1	63512631	.	A	G	.	.	MAF_USDA=6.471
NC_035089.1	63512763	.	A	G	.	.	MAF_USDA=10.588
NC_035089.1	63512803	.	A	T	.	.	MAF_INRAE=16.667
NC_035089.1	63512830	.	A	C	.	.	MAF_INRAE=31.667;MAF_USDA=45.238
NC_035089.1	63512841	.	C	A	.	.	MAF_INRAE=30.833
NC_035089.1	63512848	.	A	G	.	.	MAF_INRAE=37.5
NC_035089.1	63512888	.	G	T	.	.	MAF_INRAE=22.785
NC_035089.1	63512951	.	T	C	.	.	MAF_INRAE=15.833
NC_035089.1	63512986	.	A	T	.	.	MAF_INRAE=38.333
NC_035089.1	63513165	.	A	T	.	.	MAF_USDA=10.87
NC_035089.1	63513199	.	A	C	.	.	MAF_INRAE=1.667
NC_035089.1	63513211	.	G	A	.	.	MAF_USDA=10.87
NC_035089.1	63513217	.	C	T	.	.	MAF_INRAE=4.167
NC_035089.1	63513230	.	G	C	.	.	MAF_INRAE=10.833
NC_035089.1	63513309	.	G	A	.	.	MAF_USDA=17.391
NC_035089.1	63513374	.	T	C	.	.	MAF_USDA=13.043
NC_035089.1	63513444	.	C	T	.	.	MAF_INRAE=38.333;MAF_USDA=31.25
NC_035089.1	63513477	.	T	G	.	.	MAF_INRAE=36.667;MAF_USDA=6.25
NC_035089.1	63513494	.	C	A	.	.	MAF_INRAE=5.0;MAF_USDA=22.917
NC_035089.1	63513554	.	C	T	.	.	MAF_INRAE=7.895
NC_035089.1	63513648	.	G	C	.	.	MAF_INRAE=7.895
NC_035089.1	63513681	.	C	A	.	.	MAF_USDA=5.738
NC_035089.1	63513688	.	G	T	.	.	MAF_INRAE=27.5
NC_035089.1	63513698	.	A	G	.	.	MAF_USDA=8.333
NC_035089.1	63513727	.	C	G	.	.	MAF_INRAE=28.481;MAF_USDA=2.353
NC_035089.1	63513730	.	A	G	.	.	MAF_INRAE=10.833;MAF_USDA=8.824
NC_035089.1	63513736	.	A	G	.	.	MAF_INRAE=14.167
NC_035089.1	63513746	.	G	A	.	.	MAF_INRAE=5.0
NC_035089.1	63513793	.	T	G	.	.	MAF_INRAE=7.895
NC_035089.1	63513894	.	T	A	.	.	MAF_INRAE=15.0;MAF_USDA=41.304
NC_035089.1	63514231	.	G	T	.	.	MAF_INRAE=20.0;MAF_USDA=15.909
NC_035089.1	63514252	.	T	G	.	.	MAF_INRAE=17.5
NC_035089.1	63514261	.	C	G	.	.	MAF_INRAE=5.0;MAF_USDA=30.435
NC_035089.1	63514613	.	G	T	.	.	MAF_INRAE=12.5;MAF_USDA=29.167
NC_035089.1	63514648	.	T	C	.	.	MAF_USDA=2.083
NC_035089.1	63514667	.	A	T	.	.	MAF_USDA=2.083
NC_035089.1	63514691	.	T	G	.	.	MAF_USDA=29.167
NC_035089.1	63514891	.	G	A	.	.	MAF_USDA=34.783
NC_035089.1	63514927	.	C	G	.	.	MAF_USDA=10.87
NC_035089.1	63514935	.	G	T	.	.	MAF_USDA=34.783
NC_035089.1	63516106	.	C	A	.	.	MAF_INRAE=10.0
NC_035089.1	63516354	.	C	A	.	.	MAF_USDA=47.917
NC_035089.1	63516442	.	A	G	.	.	MAF_USDA=43.478
NC_035089.1	63522504	.	C	A	.	.	MAF_USDA=8.333
NC_035089.1	63522505	.	A	T	.	.	MAF_USDA=8.333
NC_035089.1	63522538	.	C	T	.	.	MAF_USDA=14.583
NC_035089.1	63522540	.	A	G	.	.	MAF_USDA=27.083
NC_035089.1	63522544	.	T	C	.	.	MAF_USDA=25.0
NC_035089.1	63522559	.	C	T	.	.	MAF_USDA=14.583
NC_035089.1	63522579	.	G	A	.	.	MAF_USDA=16.667
NC_035089.1	63522582	.	G	A	.	.	MAF_USDA=18.75
NC_035089.1	63522586	.	CTCAGTCTGTGACTACTATAT	CTCAGTCTGTGACTACTATAG	.	.	MAF_USDA=35.417
NC_035089.1	63522609	.	C	A	.	.	MAF_USDA=33.333
NC_035089.1	63522610	.	A	T	.	.	MAF_USDA=31.25
NC_035089.1	63522621	.	A	C	.	.	MAF_USDA=14.583
NC_035089.1	63522624	.	A	G	.	.	MAF_INRAE=6.667
NC_035089.1	63522648	.	G	A	.	.	MAF_USDA=6.25
NC_035089.1	63522680	.	G	T	.	.	MAF_INRAE=6.667;MAF_USDA=1.639
NC_035089.1	63522790	.	G	T	.	.	MAF_USDA=10.417
NC_035089.1	63523667	.	C	T	.	.	MAF_INRAE=22.5
NC_035089.1	63523707	.	G	A	.	.	MAF_INRAE=7.5
NC_035089.1	63523722	.	G	T	.	.	MAF_INRAE=36.667
NC_035089.1	63523749	.	C	G	.	.	MAF_INRAE=29.167
NC_035089.1	63523768	.	G	A	.	.	MAF_INRAE=25.833
NC_035089.1	63523802	.	C	A	.	.	MAF_USDA=1.667
NC_035089.1	63523828	.	T	C	.	.	MAF_INRAE=2.632
NC_035089.1	63524635	.	T	G	.	.	MAF_INRAE=10.833;MAF_USDA=4.098
NC_035089.1	63524670	.	C	A	.	.	MAF_INRAE=10.0
NC_035089.1	63524710	.	G	T	.	.	MAF_INRAE=5.696;MAF_USDA=6.471
NC_035089.1	63524754	.	G	C	.	.	MAF_USDA=6.471
NC_035089.1	63524816	.	G	T	.	.	MAF_INRAE=10.0
NC_035089.1	63524836	.	A	G	.	.	MAF_INRAE=41.667
NC_035089.1	63524853	.	A	G	.	.	MAF_INRAE=5.063
NC_035089.1	63524866	.	T	A	.	.	MAF_INRAE=33.333
NC_035089.1	63524884	.	T	A	.	.	MAF_INRAE=5.833
NC_035089.1	63524886	.	T	G	.	.	MAF_INRAE=5.833
NC_035089.1	63524902	.	A	G	.	.	MAF_INRAE=1.899
NC_035089.1	63524939	.	C	T	.	.	MAF_INRAE=6.667
NC_035089.1	63525011	.	T	C	.	.	MAF_USDA=4.098
NC_035089.1	63525012	.	G	C	.	.	MAF_USDA=4.918
NC_035089.1	63525015	.	A	G	.	.	MAF_USDA=4.918
NC_035089.1	63525027	.	G	C	.	.	MAF_USDA=18.824
NC_035089.1	63525060	.	C	G	.	.	MAF_USDA=2.083
NC_035089.1	63525089	.	G	A	.	.	MAF_USDA=6.25
NC_035089.1	63525192	.	G	C	.	.	MAF_USDA=33.333
NC_035089.1	63525271	.	C	T	.	.	MAF_USDA=6.25
NC_035089.1	63526806	.	T	A	.	.	MAF_USDA=6.25
NC_035089.1	63527039	.	T	G	.	.	MAF_INRAE=5.263
NC_035089.1	63530077	.	C	A	.	.	MAF_INRAE=40.833
NC_035089.1	63530092	.	C	T	.	.	MAF_USDA=2.083
NC_035089.1	63530225	.	T	C	.	.	MAF_INRAE=18.421;MAF_USDA=29.167
NC_035089.1	63530435	.	C	T	.	.	MAF_USDA=13.043
NC_035089.1	63530574	.	C	T	.	.	MAF_USDA=2.083
NC_035089.1	63531454	.	A	G	.	.	MAF_USDA=1.695
NC_035089.1	63531484	.	A	G	.	.	MAF_USDA=1.695
NC_035089.1	63531501	.	T	G	.	.	MAF_INRAE=10.833
NC_035089.1	63531535	.	G	A	.	.	MAF_INRAE=19.167
NC_035089.1	63531659	.	G	A	.	.	MAF_INRAE=10.833;MAF_USDA=4.098
NC_035089.1	63531675	.	C	T	.	.	MAF_INRAE=5.0
NC_035089.1	63531708	.	G	A	.	.	MAF_USDA=4.098
NC_035089.1	63531728	.	T	C	.	.	MAF_INRAE=1.667;MAF_USDA=2.459
NC_035089.1	63531760	.	G	T	.	.	MAF_INRAE=9.167;MAF_USDA=18.852
NC_035089.1	63531764	.	A	G	.	.	MAF_INRAE=45.0;MAF_USDA=39.344
NC_035089.1	63531827	.	G	T	.	.	MAF_USDA=6.627
NC_035089.1	63531844	.	A	C	.	.	MAF_USDA=9.639
NC_035089.1	63531848	.	G	A	.	.	MAF_USDA=4.098
NC_035089.1	63531902	.	T	C	.	.	MAF_INRAE=4.167;MAF_USDA=6.024
NC_035089.1	63531908	.	A	G	.	.	MAF_INRAE=8.333;MAF_USDA=3.012
NC_035089.1	63531964	.	A	G	.	.	MAF_INRAE=2.632;MAF_USDA=9.016
NC_035089.1	63531973	.	A	G	.	.	MAF_USDA=1.639
NC_035089.1	63531974	.	G	A	.	.	MAF_INRAE=10.0;MAF_USDA=1.639
NC_035089.1	63531987	.	A	C	.	.	MAF_INRAE=2.5;MAF_USDA=13.855
NC_035089.1	63531989	.	G	A	.	.	MAF_USDA=3.279
NC_035089.1	63531994	.	T	G	.	.	MAF_USDA=2.459
NC_035089.1	63532014	.	G	T	.	.	MAF_USDA=3.614
NC_035089.1	63532031	.	T	A	.	.	MAF_USDA=2.273
NC_035089.1	63532035	.	T	A	.	.	MAF_USDA=2.273
NC_035089.1	63532038	.	A	G	.	.	MAF_USDA=2.273
NC_035089.1	63532047	.	G	A	.	.	MAF_USDA=7.5
NC_035089.1	63532065	.	G	T	.	.	MAF_USDA=1.639
NC_035089.1	63532066	.	G	C	.	.	MAF_USDA=1.639
NC_035089.1	63532161	.	G	A	.	.	MAF_INRAE=5.833;MAF_USDA=8.197
NC_035089.1	63532218	.	G	A	.	.	MAF_INRAE=17.5;MAF_USDA=19.048
NC_035089.1	63532254	.	G	A	.	.	MAF_INRAE=6.667;MAF_USDA=14.634
NC_035089.1	63532273	.	C	T	.	.	MAF_USDA=3.659
NC_035089.1	63532281	.	C	T	.	.	MAF_USDA=2.459
NC_035089.1	63532282	.	C	G	.	.	MAF_USDA=1.639
NC_035089.1	63532283	.	T	A	.	.	MAF_INRAE=7.5
NC_035089.1	63532317	.	G	T	.	.	MAF_INRAE=15.833
NC_035089.1	63532319	.	C	T	.	.	MAF_INRAE=9.167
NC_035089.1	63532320	.	G	A	.	.	MAF_USDA=1.639
NC_035089.1	63532329	.	G	A	.	.	MAF_INRAE=19.167
NC_035089.1	63532338	.	G	C	.	.	MAF_INRAE=3.333
NC_035089.1	63532349	.	T	G	.	.	MAF_INRAE=8.333;MAF_USDA=8.333
NC_035089.1	63532352	.	T	C	.	.	MAF_INRAE=3.333
NC_035089.1	63532356	.	G	A	.	.	MAF_INRAE=4.167
NC_035089.1	63532360	.	G	A	.	.	MAF_INRAE=34.177;MAF_USDA=2.5
NC_035089.1	63532369	.	T	C	.	.	MAF_USDA=1.667
NC_035089.1	63532396	.	A	G	.	.	MAF_USDA=1.695
NC_035089.1	63532402	.	C	A	.	.	MAF_USDA=11.864
NC_035089.1	63532452	.	G	A	.	.	MAF_INRAE=5.063
NC_035089.1	63532613	.	C	T	.	.	MAF_INRAE=7.895
NC_035089.1	63532675	.	G	A	.	.	MAF_INRAE=7.895
NC_035089.1	63532954	.	T	G	.	.	MAF_INRAE=1.667
NC_035089.1	63532976	.	C	G	.	.	MAF_INRAE=4.167
NC_035089.1	63532994	.	A	G	.	.	MAF_INRAE=10.0;MAF_USDA=12.941
NC_035089.1	63533011	.	G	T	.	.	MAF_INRAE=5.833;MAF_USDA=1.639
NC_035089.1	63533036	.	G	A	.	.	MAF_USDA=2.459
NC_035089.1	63533040	.	A	G	.	.	MAF_INRAE=2.5
NC_035089.1	63533054	.	T	A	.	.	MAF_INRAE=14.167;MAF_USDA=14.706
NC_035089.1	63533078	.	T	G	.	.	MAF_INRAE=1.667;MAF_USDA=1.639
NC_035089.1	63533139	.	G	T	.	.	MAF_USDA=3.279
NC_035089.1	63533175	.	G	A	.	.	MAF_INRAE=5.0;MAF_USDA=14.583
NC_035089.1	63533208	.	C	T	.	.	MAF_INRAE=4.167
NC_035089.1	63533251	.	A	C	.	.	MAF_INRAE=10.833;MAF_USDA=25.882
NC_035089.1	63533288	.	C	A	.	.	MAF_INRAE=14.167;MAF_USDA=32.353
NC_035089.1	63533331	.	G	A	.	.	MAF_INRAE=31.646;MAF_USDA=3.279
NC_035089.1	63533346	.	G	A	.	.	MAF_INRAE=4.43
NC_035089.1	63533377	.	C	T	.	.	MAF_INRAE=17.5;MAF_USDA=14.881
NC_035089.1	63533410	.	T	C	.	.	MAF_INRAE=28.333;MAF_USDA=30.723
NC_035089.1	63533414	.	C	T	.	.	MAF_USDA=1.695
NC_035089.1	63533465	.	A	G	.	.	MAF_INRAE=30.0
NC_035089.1	63533472	.	G	T	.	.	MAF_INRAE=29.114;MAF_USDA=10.833
NC_035089.1	63533511	.	C	T	.	.	MAF_USDA=2.941
NC_035089.1	63533514	.	A	G	.	.	MAF_INRAE=1.667
NC_035089.1	63533515	.	A	T	.	.	MAF_INRAE=1.667
NC_035089.1	63533541	.	C	T	.	.	MAF_USDA=6.471
NC_035089.1	63533548	.	G	T	.	.	MAF_INRAE=20.0
NC_035089.1	63533564	.	A	C	.	.	MAF_USDA=5.882
NC_035089.1	63533570	.	C	A	.	.	MAF_INRAE=19.167
NC_035089.1	63533595	.	C	T	.	.	MAF_INRAE=6.667
NC_035089.1	63533611	.	C	A	.	.	MAF_INRAE=2.5;MAF_USDA=2.941
NC_035089.1	63533631	.	C	T	.	.	MAF_INRAE=23.333;MAF_USDA=31.765
NC_035089.1	63533640	.	C	T	.	.	MAF_INRAE=1.667;MAF_USDA=2.459
NC_035089.1	63533663	.	G	C	.	.	MAF_INRAE=12.658;MAF_USDA=4.918
NC_035089.1	63533709	.	A	T	.	.	MAF_USDA=4.098
NC_035089.1	63533721	.	T	A	.	.	MAF_INRAE=11.667
NC_035089.1	63533728	.	T	G	.	.	MAF_INRAE=4.167;MAF_USDA=4.918
NC_035089.1	63533731	.	A	G	.	.	MAF_USDA=13.115
NC_035089.1	63533733	.	G	A	.	.	MAF_USDA=10.656
NC_035089.1	63533745	.	T	A	.	.	MAF_INRAE=22.5;MAF_USDA=27.059
NC_035089.1	63533754	.	C	T	.	.	MAF_INRAE=12.658;MAF_USDA=5.882
NC_035089.1	63533755	.	G	A	.	.	MAF_USDA=13.934
NC_035089.1	63533766	.	G	T	.	.	MAF_USDA=13.115
NC_035089.1	63533796	.	A	G	.	.	MAF_INRAE=25.0;MAF_USDA=25.882
NC_035089.1	63533801	.	T	C	.	.	MAF_INRAE=25.833;MAF_USDA=24.706
NC_035089.1	63533816	.	A	T	.	.	MAF_USDA=10.656
NC_035089.1	63533820	.	T	G	.	.	MAF_USDA=10.656
NC_035089.1	63533839	.	G	T	.	.	MAF_INRAE=7.895;MAF_USDA=3.279
NC_035089.1	63533846	.	T	C	.	.	MAF_INRAE=7.5;MAF_USDA=12.5
NC_035089.1	63533861	.	T	A	.	.	MAF_USDA=5.738
NC_035089.1	63533869	.	A	G	.	.	MAF_USDA=8.197
NC_035089.1	63533876	.	A	G	.	.	MAF_USDA=4.918
NC_035089.1	63533891	.	C	T	.	.	MAF_INRAE=19.167;MAF_USDA=27.083
NC_035089.1	63533894	.	G	A	.	.	MAF_USDA=7.377
NC_035089.1	63533895	.	A	T	.	.	MAF_INRAE=8.333;MAF_USDA=4.118
NC_035089.1	63533898	.	G	A	.	.	MAF_INRAE=8.333;MAF_USDA=4.118
NC_035089.1	63533904	.	A	G	.	.	MAF_INRAE=8.333;MAF_USDA=4.167
NC_035089.1	63533927	.	G	T	.	.	MAF_INRAE=9.167
NC_035089.1	63533928	.	G	T	.	.	MAF_INRAE=9.167
NC_035089.1	63533931	.	G	A	.	.	MAF_INRAE=9.167
NC_035089.1	63533934	.	C	A	.	.	MAF_USDA=7.377
NC_035089.1	63533938	.	C	T	.	.	MAF_INRAE=10.0
NC_035089.1	63533939	.	A	G	.	.	MAF_INRAE=20.0;MAF_USDA=20.833
NC_035089.1	63533955	.	A	C	.	.	MAF_USDA=12.5
NC_035089.1	63533961	.	A	G	.	.	MAF_USDA=2.459
NC_035089.1	63533977	.	T	C	.	.	MAF_INRAE=2.5;MAF_USDA=14.118
NC_035089.1	63533979	.	C	T	.	.	MAF_USDA=1.639
NC_035089.1	63533990	.	C	A	.	.	MAF_INRAE=8.333
NC_035089.1	63533991	.	T	A	.	.	MAF_INRAE=8.333
NC_035089.1	63534016	.	T	A	.	.	MAF_INRAE=7.5;MAF_USDA=4.118
NC_035089.1	63534034	.	G	T	.	.	MAF_USDA=11.475
NC_035089.1	63534041	.	G	A	.	.	MAF_USDA=7.377
NC_035089.1	63534055	.	G	C	.	.	MAF_USDA=1.639
NC_035089.1	63534056	.	C	T	.	.	MAF_USDA=2.459
NC_035089.1	63534057	.	A	G	.	.	MAF_USDA=15.294
NC_035089.1	63534062	.	G	A	.	.	MAF_INRAE=10.0
NC_035089.1	63534084	.	C	T	.	.	MAF_USDA=1.639
NC_035089.1	63534114	.	G	A	.	.	MAF_INRAE=11.667;MAF_USDA=4.118
NC_035089.1	63534124	.	C	T	.	.	MAF_INRAE=20.0;MAF_USDA=33.529
NC_035089.1	63534150	.	A	C	.	.	MAF_INRAE=10.0
NC_035089.1	63534167	.	C	A	.	.	MAF_INRAE=7.5;MAF_USDA=5.357
NC_035089.1	63534172	.	G	A	.	.	MAF_INRAE=3.333
NC_035089.1	63534187	.	A	G	.	.	MAF_INRAE=3.333
NC_035089.1	63534234	.	G	A	.	.	MAF_USDA=1.667
NC_035089.1	63534290	.	T	A	.	.	MAF_INRAE=2.632;MAF_USDA=15.217
NC_035089.1	63534348	.	C	T	.	.	MAF_USDA=10.417
NC_035089.1	63534355	.	A	C	.	.	MAF_INRAE=7.895;MAF_USDA=2.5
NC_035089.1	63534369	.	A	G	.	.	MAF_USDA=9.167
NC_035089.1	63534389	.	C	T	.	.	MAF_USDA=7.059
NC_035089.1	63534440	.	G	A	.	.	MAF_INRAE=12.5;MAF_USDA=20.588
NC_035089.1	63534448	.	A	G	.	.	MAF_INRAE=43.333;MAF_USDA=41.176
NC_035089.1	63534452	.	A	C	.	.	MAF_INRAE=15.0;MAF_USDA=21.765
NC_035089.1	63534455	.	T	C	.	.	MAF_USDA=4.098
NC_035089.1	63534456	.	C	T	.	.	MAF_INRAE=7.5
NC_035089.1	63534457	.	G	T	.	.	MAF_INRAE=4.167;MAF_USDA=27.083
NC_035089.1	63534458	.	G	C	.	.	MAF_INRAE=10.833;MAF_USDA=7.059
NC_035089.1	63534465	.	G	T	.	.	MAF_USDA=1.639
NC_035089.1	63534467	.	A	G	.	.	MAF_INRAE=10.833;MAF_USDA=10.588
NC_035089.1	63534477	.	C	A	.	.	MAF_INRAE=1.667;MAF_USDA=3.529
NC_035089.1	63534485	.	T	C	.	.	MAF_USDA=4.918
NC_035089.1	63534499	.	T	C	.	.	MAF_INRAE=8.333
NC_035089.1	63534502	.	T	C	.	.	MAF_INRAE=5.833
NC_035089.1	63534506	.	T	C	.	.	MAF_USDA=3.279
NC_035089.1	63534510	.	A	G	.	.	MAF_INRAE=6.667
NC_035089.1	63534519	.	A	G	.	.	MAF_INRAE=1.667
NC_035089.1	63534526	.	C	T	.	.	MAF_USDA=3.279
NC_035089.1	63534530	.	A	G	.	.	MAF_INRAE=2.5;MAF_USDA=9.836
NC_035089.1	63534542	.	T	C	.	.	MAF_INRAE=11.667
NC_035089.1	63534562	.	C	T	.	.	MAF_INRAE=5.833
NC_035089.1	63534564	.	G	T	.	.	MAF_INRAE=5.833
NC_035089.1	63534588	.	C	A	.	.	MAF_USDA=1.639
NC_035089.1	63534602	.	T	C	.	.	MAF_INRAE=12.5
NC_035089.1	63534626	.	A	G	.	.	MAF_USDA=1.639
NC_035089.1	63534631	.	G	A	.	.	MAF_INRAE=8.333;MAF_USDA=4.118
NC_035089.1	63534634	.	A	C	.	.	MAF_INRAE=10.833
NC_035089.1	63534640	.	T	C	.	.	MAF_INRAE=9.167
NC_035089.1	63534646	.	G	T	.	.	MAF_INRAE=3.333
NC_035089.1	63534657	.	G	A	.	.	MAF_INRAE=10.833
NC_035089.1	63534661	.	C	A	.	.	MAF_INRAE=4.167
NC_035089.1	63534681	.	A	C	.	.	MAF_INRAE=18.333
NC_035089.1	63534684	.	T	A	.	.	MAF_INRAE=10.0
NC_035089.1	63534685	.	T	C	.	.	MAF_INRAE=10.0
NC_035089.1	63534687	.	G	C	.	.	MAF_INRAE=10.833;MAF_USDA=31.25
NC_035089.1	63534689	.	T	C	.	.	MAF_INRAE=12.5;MAF_USDA=29.167
NC_035089.1	63534692	.	C	A	.	.	MAF_INRAE=4.167;MAF_USDA=10.656
NC_035089.1	63534697	.	T	C	.	.	MAF_INRAE=9.167
NC_035089.1	63534698	.	T	C	.	.	MAF_INRAE=9.167
NC_035089.1	63534702	.	G	A	.	.	MAF_INRAE=9.167
NC_035089.1	63534705	.	G	A	.	.	MAF_INRAE=7.895;MAF_USDA=2.459
NC_035089.1	63534713	.	A	T	.	.	MAF_INRAE=8.333
NC_035089.1	63534720	.	C	T	.	.	MAF_INRAE=40.0
NC_035089.1	63534721	.	G	T	.	.	MAF_USDA=1.639
NC_035089.1	63534724	.	G	A	.	.	MAF_INRAE=1.667;MAF_USDA=8.824
NC_035089.1	63534736	.	A	T	.	.	MAF_INRAE=2.5
NC_035089.1	63534747	.	C	T	.	.	MAF_INRAE=3.333;MAF_USDA=8.333
NC_035089.1	63534777	.	T	C	.	.	MAF_USDA=18.902
NC_035089.1	63534780	.	G	A	.	.	MAF_INRAE=6.667
NC_035089.1	63534795	.	G	C	.	.	MAF_USDA=35.417
NC_035089.1	63534796	.	G	A	.	.	MAF_USDA=35.417
NC_035089.1	63534810	.	T	G	.	.	MAF_USDA=12.5
NC_035089.1	63534819	.	T	C	.	.	MAF_INRAE=5.0
NC_035089.1	63534829	.	A	G	.	.	MAF_INRAE=5.0;MAF_USDA=27.083
NC_035089.1	63534841	.	C	T	.	.	MAF_INRAE=3.333;MAF_USDA=10.0
NC_035089.1	63534843	.	CC	CT	.	.	MAF_USDA=27.083
NC_035089.1	63534844	.	C	T	.	.	MAF_INRAE=3.333;MAF_USDA=5.738
NC_035089.1	63534858	.	A	T	.	.	MAF_INRAE=34.177;MAF_USDA=19.412
NC_035089.1	63534859	.	G	A	.	.	MAF_INRAE=43.333
NC_035089.1	63534863	.	C	G	.	.	MAF_INRAE=13.333
NC_035089.1	63534871	.	G	T	.	.	MAF_INRAE=35.0
NC_035089.1	63534873	.	C	T	.	.	MAF_INRAE=24.167;MAF_USDA=28.235
NC_035089.1	63534874	.	C	A	.	.	MAF_INRAE=7.5;MAF_USDA=4.118
NC_035089.1	63534882	.	C	A	.	.	MAF_USDA=5.882
NC_035089.1	63534883	.	C	T	.	.	MAF_INRAE=29.747;MAF_USDA=2.459
NC_035089.1	63534884	.	A	C	.	.	MAF_INRAE=5.0;MAF_USDA=4.167
NC_035089.1	63534891	.	T	G	.	.	MAF_INRAE=14.167
NC_035089.1	63534895	.	T	C	.	.	MAF_INRAE=22.5
NC_035089.1	63534902	.	T	G	.	.	MAF_INRAE=27.5
NC_035089.1	63534906	.	A	G	.	.	MAF_INRAE=3.165
NC_035089.1	63534911	.	A	T	.	.	MAF_USDA=2.459
NC_035089.1	63534919	.	G	A	.	.	MAF_USDA=6.557
NC_035089.1	63534938	.	C	A	.	.	MAF_INRAE=20.833;MAF_USDA=14.118
NC_035089.1	63534944	.	G	A	.	.	MAF_INRAE=49.167
NC_035089.1	63534960	.	T	A	.	.	MAF_INRAE=11.667
NC_035089.1	63534962	.	G	A	.	.	MAF_INRAE=13.333
NC_035089.1	63534967	.	C	G	.	.	MAF_INRAE=10.833
NC_035089.1	63535002	.	C	T	.	.	MAF_INRAE=3.797;MAF_USDA=10.656
NC_035089.1	63535051	.	G	A	.	.	MAF_USDA=1.639
NC_035089.1	63535061	.	G	T	.	.	MAF_USDA=1.639
NC_035089.1	63535093	.	A	T	.	.	MAF_INRAE=5.063
NC_035089.1	63535106	.	C	T	.	.	MAF_INRAE=20.833
NC_035089.1	63535126	.	T	C	.	.	MAF_INRAE=7.895
NC_035089.1	63535143	.	G	C	.	.	MAF_INRAE=15.833
NC_035089.1	63535217	.	A	G	.	.	MAF_USDA=22.917
NC_035089.1	63537207	.	A	T	.	.	MAF_USDA=6.25
NC_035089.1	63537471	.	G	A	.	.	MAF_USDA=2.174
NC_035089.1	63537488	.	G	A	.	.	MAF_USDA=2.542
NC_035089.1	63537503	.	A	T	.	.	MAF_USDA=7.927
NC_035089.1	63537632	.	G	A	.	.	MAF_USDA=1.22
NC_035089.1	63537764	.	G	T	.	.	MAF_INRAE=2.5;MAF_USDA=7.738
NC_035089.1	63537793	.	A	G	.	.	MAF_INRAE=11.667;MAF_USDA=4.167
NC_035089.1	63537803	.	C	A	.	.	MAF_INRAE=13.333;MAF_USDA=15.06
NC_035089.1	63537826	.	A	G	.	.	MAF_INRAE=47.5
NC_035089.1	63537862	.	A	C	.	.	MAF_INRAE=15.833;MAF_USDA=14.286
NC_035089.1	63537883	.	C	T	.	.	MAF_USDA=10.417
NC_035089.1	63537889	.	C	G	.	.	MAF_USDA=6.548
NC_035089.1	63538042	.	C	T	.	.	MAF_INRAE=2.5;MAF_USDA=6.471
NC_035089.1	63538144	.	T	C	.	.	MAF_USDA=6.548
NC_035089.1	63538371	.	A	G	.	.	MAF_USDA=12.5
NC_035089.1	63538468	.	A	T	.	.	MAF_USDA=6.25
NC_035089.1	63538503	.	A	G	.	.	MAF_USDA=29.167
NC_035089.1	63538547	.	A	T	.	.	MAF_USDA=10.588
NC_035089.1	63538558	.	T	A	.	.	MAF_USDA=4.706
NC_035089.1	63538568	.	T	C	.	.	MAF_USDA=5.738
NC_035089.1	63538615	.	G	T	.	.	MAF_USDA=16.667
NC_035089.1	63538667	.	C	A	.	.	MAF_USDA=16.667
NC_035089.1	63538885	.	G	A	.	.	MAF_USDA=8.197
NC_035089.1	63538904	.	A	G	.	.	MAF_INRAE=2.632
NC_035089.1	63538929	.	T	C	.	.	MAF_USDA=9.412
NC_035089.1	63538935	.	C	T	.	.	MAF_USDA=4.118
NC_035089.1	63547872	.	C	G	.	.	MAF_USDA=13.043
NC_035089.1	63547905	.	T	G	.	.	MAF_USDA=1.639
NC_035089.1	63547909	.	G	C	.	.	MAF_INRAE=29.167;MAF_USDA=34.783
NC_035089.1	63547937	.	A	C	.	.	MAF_INRAE=8.333
NC_035089.1	63547991	.	A	G	.	.	MAF_USDA=2.459
NC_035089.1	63548021	.	T	G	.	.	MAF_USDA=12.5
NC_035089.1	63548044	.	C	T	.	.	MAF_USDA=23.81
NC_035089.1	63548062	.	C	A	.	.	MAF_USDA=1.667
NC_035089.1	63548069	.	C	T	.	.	MAF_USDA=8.333
NC_035089.1	63548091	.	T	C	.	.	MAF_USDA=18.75
NC_035089.1	63548139	.	G	A	.	.	MAF_INRAE=2.5
NC_035089.1	63548146	.	G	A	.	.	MAF_INRAE=46.667
NC_035089.1	63548173	.	C	T	.	.	MAF_INRAE=1.667;MAF_USDA=10.417
NC_035089.1	63548211	.	C	T	.	.	MAF_USDA=10.417
NC_035089.1	63548285	.	C	T	.	.	MAF_INRAE=1.667
NC_035089.1	63548289	.	C	T	.	.	MAF_USDA=3.529
NC_035089.1	63548340	.	G	A	.	.	MAF_USDA=4.098
NC_035089.1	63548354	.	T	A	.	.	MAF_INRAE=6.329;MAF_USDA=3.529
NC_035089.1	63548628	.	G	T	.	.	MAF_INRAE=1.667
NC_035089.1	63548651	.	G	T	.	.	MAF_INRAE=21.667
NC_035089.1	63548659	.	G	T	.	.	MAF_INRAE=1.899;MAF_USDA=5.294
NC_035089.1	63548665	.	A	G	.	.	MAF_INRAE=21.667
NC_035089.1	63548679	.	C	A	.	.	MAF_INRAE=8.333;MAF_USDA=5.882
NC_035089.1	63548691	.	T	A	.	.	MAF_INRAE=21.667
NC_035089.1	63548692	.	T	A	.	.	MAF_INRAE=21.667
NC_035089.1	63548710	.	A	G	.	.	MAF_INRAE=20.833
NC_035089.1	63548814	.	A	G	.	.	MAF_INRAE=19.167
NC_035089.1	63548850	.	A	G	.	.	MAF_INRAE=19.167
NC_035089.1	63548881	.	G	A	.	.	MAF_INRAE=19.167
NC_035089.1	63550202	.	G	A	.	.	MAF_INRAE=2.632
NC_035089.1	63550351	.	A	T	.	.	MAF_USDA=6.25
NC_035089.1	63550356	.	C	A	.	.	MAF_USDA=10.417
NC_035089.1	63550383	.	A	C	.	.	MAF_USDA=3.279
NC_035089.1	63550387	.	G	T	.	.	MAF_INRAE=8.333
NC_035089.1	63550490	.	C	T	.	.	MAF_USDA=3.279
NC_035089.1	63554805	.	C	T	.	.	MAF_USDA=37.5
NC_035089.1	63554819	.	G	T	.	.	MAF_USDA=1.695
NC_035089.1	63554877	.	A	T	.	.	MAF_INRAE=5.0
NC_035089.1	63554885	.	C	T	.	.	MAF_USDA=2.459
NC_035089.1	63554888	.	C	G	.	.	MAF_INRAE=2.5
NC_035089.1	63554892	.	T	G	.	.	MAF_INRAE=1.667
NC_035089.1	63554896	.	C	G	.	.	MAF_INRAE=1.667
NC_035089.1	63554900	.	C	G	.	.	MAF_INRAE=1.667
NC_035089.1	63554906	.	C	G	.	.	MAF_INRAE=1.667
NC_035089.1	63554908	.	T	G	.	.	MAF_INRAE=1.667
NC_035089.1	63555013	.	G	A	.	.	MAF_INRAE=13.333
NC_035089.1	63555047	.	G	A	.	.	MAF_INRAE=15.0
NC_035089.1	63555048	.	A	C	.	.	MAF_INRAE=25.949
NC_035089.1	63555070	.	G	A	.	.	MAF_INRAE=14.167;MAF_USDA=12.5
NC_035089.1	63555106	.	T	G	.	.	MAF_INRAE=22.5
NC_035089.1	63555118	.	T	C	.	.	MAF_INRAE=20.0
NC_035089.1	63555122	.	A	C	.	.	MAF_INRAE=15.0
NC_035089.1	63555160	.	A	T	.	.	MAF_INRAE=3.797
NC_035089.1	63555280	.	G	T	.	.	MAF_INRAE=5.0
NC_035089.1	63555314	.	A	G	.	.	MAF_INRAE=8.333
NC_035089.1	63555320	.	A	C	.	.	MAF_INRAE=3.333
NC_035089.1	63555328	.	G	A	.	.	MAF_INRAE=43.333
NC_035089.1	63555405	.	C	T	.	.	MAF_INRAE=25.949
NC_035089.1	63555505	.	G	C	.	.	MAF_INRAE=40.833
NC_035089.1	63555532	.	C	T	.	.	MAF_INRAE=43.333
NC_035089.1	63555545	.	A	T	.	.	MAF_INRAE=12.5
NC_035089.1	63555620	.	C	A	.	.	MAF_INRAE=2.532
NC_035089.1	63555626	.	G	A	.	.	MAF_INRAE=15.833;MAF_USDA=18.75
NC_035089.1	63561175	.	G	A	.	.	MAF_INRAE=5.263
NC_035089.1	63563398	.	C	T	.	.	MAF_INRAE=3.165
NC_035089.1	63563455	.	T	A	.	.	MAF_INRAE=23.333
NC_035089.1	63563462	.	T	G	.	.	MAF_USDA=2.174
NC_035089.1	63563487	.	C	G	.	.	MAF_USDA=2.174
NC_035089.1	63563497	.	C	A	.	.	MAF_INRAE=15.0;MAF_USDA=13.043
NC_035089.1	63563530	.	T	A	.	.	MAF_INRAE=12.5
NC_035089.1	63563580	.	A	G	.	.	MAF_INRAE=13.158
NC_035089.1	63563837	.	C	A	.	.	MAF_INRAE=5.263
NC_035089.1	63564694	.	C	A	.	.	MAF_INRAE=7.5
NC_035089.1	63564800	.	A	T	.	.	MAF_INRAE=47.5
NC_035089.1	63564812	.	G	A	.	.	MAF_INRAE=35.833
NC_035089.1	63564824	.	G	C	.	.	MAF_USDA=1.639
NC_035089.1	63564859	.	C	T	.	.	MAF_INRAE=1.899;MAF_USDA=5.882
NC_035089.1	63564909	.	A	G	.	.	MAF_INRAE=36.076;MAF_USDA=6.557
NC_035089.1	63564911	.	G	A	.	.	MAF_USDA=6.557
NC_035089.1	63564934	.	A	C	.	.	MAF_INRAE=16.667
NC_035089.1	63564995	.	T	C	.	.	MAF_INRAE=44.167
NC_035089.1	63565047	.	C	T	.	.	MAF_INRAE=37.342
NC_035089.1	63565079	.	C	T	.	.	MAF_INRAE=40.0
NC_035089.1	63565080	.	A	C	.	.	MAF_INRAE=40.0
NC_035089.1	63565092	.	C	A	.	.	MAF_INRAE=1.667
NC_035089.1	63565155	.	C	T	.	.	MAF_INRAE=3.333
NC_035089.1	63565188	.	T	C	.	.	MAF_INRAE=42.5
NC_035089.1	63565195	.	G	A	.	.	MAF_USDA=2.083
NC_035089.1	63565216	.	G	T	.	.	MAF_USDA=1.639
NC_035089.1	63565218	.	C	A	.	.	MAF_USDA=3.279
NC_035089.1	63565232	.	A	C	.	.	MAF_INRAE=16.667;MAF_USDA=7.059
NC_035089.1	63565239	.	G	T	.	.	MAF_INRAE=16.667
NC_035089.1	63565242	.	A	T	.	.	MAF_INRAE=16.667
NC_035089.1	63565252	.	C	T	.	.	MAF_USDA=10.87
NC_035089.1	63565282	.	G	A	.	.	MAF_INRAE=16.667
NC_035089.1	63565308	.	A	G	.	.	MAF_INRAE=15.823
NC_035089.1	63565313	.	C	A	.	.	MAF_INRAE=46.667
NC_035089.1	63565316	.	A	T	.	.	MAF_INRAE=15.0;MAF_USDA=4.918
NC_035089.1	63565318	.	G	A	.	.	MAF_INRAE=4.43
NC_035089.1	63565328	.	G	A	.	.	MAF_INRAE=4.43;MAF_USDA=6.25
NC_035089.1	63565331	.	G	A	.	.	MAF_INRAE=13.333;MAF_USDA=6.25
NC_035089.1	63565338	.	T	C	.	.	MAF_USDA=1.639
NC_035089.1	63565340	.	T	C	.	.	MAF_INRAE=13.333
NC_035089.1	63565349	.	C	G	.	.	MAF_USDA=1.639
NC_035089.1	63565397	.	C	T	.	.	MAF_INRAE=15.0
NC_035089.1	63565497	.	T	A	.	.	MAF_INRAE=41.667
NC_035089.1	63565498	.	T	C	.	.	MAF_INRAE=45.0
NC_035089.1	63568379	.	G	C	.	.	MAF_USDA=8.696
NC_035089.1	63568392	.	A	T	.	.	MAF_USDA=6.522
NC_035089.1	63568473	.	T	A	.	.	MAF_INRAE=23.333
NC_035089.1	63568503	.	C	T	.	.	MAF_INRAE=19.167;MAF_USDA=7.059
NC_035089.1	63568514	.	T	G	.	.	MAF_INRAE=34.167
NC_035089.1	63568541	.	A	G	.	.	MAF_USDA=1.639
NC_035089.1	63568592	.	A	C	.	.	MAF_INRAE=7.895
NC_035089.1	63571787	.	C	A	.	.	MAF_INRAE=2.5;MAF_USDA=8.333
NC_035089.1	63571992	.	G	T	.	.	MAF_INRAE=1.667
NC_035089.1	63572006	.	C	A	.	.	MAF_USDA=7.647
NC_035089.1	63572033	.	A	G	.	.	MAF_INRAE=49.167
NC_035089.1	63572046	.	A	G	.	.	MAF_INRAE=3.333;MAF_USDA=11.176
NC_035089.1	63572051	.	C	T	.	.	MAF_INRAE=1.667;MAF_USDA=1.639
NC_035089.1	63572068	.	A	G	.	.	MAF_USDA=4.918
NC_035089.1	63572076	.	G	A	.	.	MAF_INRAE=6.667;MAF_USDA=3.279
NC_035089.1	63572122	.	T	A	.	.	MAF_INRAE=43.333
NC_035089.1	63572178	.	A	G	.	.	MAF_INRAE=36.667
NC_035089.1	63572209	.	C	T	.	.	MAF_INRAE=4.167;MAF_USDA=10.417
NC_035089.1	63572255	.	A	G	.	.	MAF_INRAE=31.667;MAF_USDA=25.294
NC_035089.1	63572321	.	A	C	.	.	MAF_USDA=2.459
NC_035089.1	63572387	.	C	T	.	.	MAF_INRAE=47.5;MAF_USDA=18.852
NC_035089.1	63572427	.	G	T	.	.	MAF_INRAE=7.5
NC_035089.1	63572480	.	T	C	.	.	MAF_INRAE=15.833;MAF_USDA=8.824
NC_035089.1	63572548	.	G	T	.	.	MAF_USDA=2.083
NC_035089.1	63572651	.	C	A	.	.	MAF_USDA=7.738
NC_035089.1	63572656	.	T	A	.	.	MAF_USDA=6.667
NC_035089.1	63574122	.	T	A	.	.	MAF_INRAE=16.667
NC_035089.1	63574134	.	G	T	.	.	MAF_INRAE=2.5
NC_035089.1	63574136	.	A	T	.	.	MAF_INRAE=37.5
NC_035089.1	63574244	.	G	T	.	.	MAF_USDA=2.381
NC_035089.1	63574246	.	A	C	.	.	MAF_USDA=1.667
NC_035089.1	63574285	.	T	G	.	.	MAF_USDA=12.5
NC_035089.1	63574319	.	A	G	.	.	MAF_USDA=1.667
NC_035089.1	63574339	.	A	G	.	.	MAF_USDA=5.833
NC_035089.1	63574407	.	C	T	.	.	MAF_INRAE=9.167
NC_035089.1	63574474	.	G	T	.	.	MAF_INRAE=1.667
NC_035089.1	63574498	.	A	T	.	.	MAF_INRAE=2.5
NC_035089.1	63574647	.	C	T	.	.	MAF_INRAE=5.263;MAF_USDA=4.918
NC_035089.1	63574710	.	C	T	.	.	MAF_USDA=3.279
NC_035089.1	63574969	.	T	A	.	.	MAF_USDA=5.422
NC_035089.1	63575056	.	T	C	.	.	MAF_USDA=10.345
NC_035089.1	63575090	.	A	G	.	.	MAF_USDA=2.5
NC_035089.1	63575569	.	G	T	.	.	MAF_USDA=5.085
NC_035089.1	63575602	.	T	C	.	.	MAF_USDA=18.75
NC_035089.1	63575791	.	A	G	.	.	MAF_USDA=14.583
NC_035089.1	63575813	.	G	A	.	.	MAF_INRAE=5.263
NC_035089.1	63575830	.	G	T	.	.	MAF_INRAE=33.544;MAF_USDA=13.529
NC_035089.1	63575836	.	C	T	.	.	MAF_USDA=2.459
NC_035089.1	63575840	.	C	G	.	.	MAF_INRAE=29.747
NC_035089.1	63575879	.	A	G	.	.	MAF_INRAE=17.5
NC_035089.1	63575913	.	C	A	.	.	MAF_INRAE=38.608;MAF_USDA=17.059
NC_035089.1	63575914	.	C	G	.	.	MAF_INRAE=32.5
NC_035089.1	63575959	.	C	T	.	.	MAF_INRAE=7.895
NC_035089.1	63576020	.	C	T	.	.	MAF_USDA=41.667
NC_035089.1	63576092	.	A	C	.	.	MAF_USDA=16.471
NC_035089.1	63576094	.	G	A	.	.	MAF_USDA=8.197
NC_035089.1	63576146	.	A	G	.	.	MAF_USDA=3.279
NC_035089.1	63576153	.	G	T	.	.	MAF_INRAE=6.667;MAF_USDA=12.941
NC_035089.1	63576195	.	G	A	.	.	MAF_USDA=15.294
NC_035089.1	63577338	.	A	T	.	.	MAF_INRAE=23.333
NC_035089.1	63577348	.	A	C	.	.	MAF_INRAE=5.0;MAF_USDA=4.31
NC_035089.1	63577373	.	T	C	.	.	MAF_INRAE=1.667
NC_035089.1	63577396	.	T	G	.	.	MAF_INRAE=23.333
NC_035089.1	63577399	.	A	C	.	.	MAF_INRAE=23.333;MAF_USDA=25.0
NC_035089.1	63577419	.	A	C	.	.	MAF_INRAE=27.5
NC_035089.1	63578161	.	T	C	.	.	MAF_USDA=10.417
NC_035089.1	63578183	.	G	C	.	.	MAF_USDA=14.583
NC_035089.1	63578202	.	A	G	.	.	MAF_USDA=23.913
NC_035089.1	63578213	.	A	C	.	.	MAF_USDA=10.417
NC_035089.1	63578217	.	G	T	.	.	MAF_USDA=18.75
NC_035089.1	63578257	.	T	C	.	.	MAF_USDA=6.25
NC_035089.1	63578461	.	C	T	.	.	MAF_INRAE=2.5;MAF_USDA=6.25
NC_035089.1	63578740	.	G	A	.	.	MAF_USDA=4.167
NC_035089.1	63580091	.	T	C	.	.	MAF_USDA=43.478
NC_035089.1	63580339	.	A	G	.	.	MAF_USDA=35.417
NC_035089.1	63580456	.	GGCAATCAGTAACCG	GGCAATCAGTAACCA	.	.	MAF_USDA=18.75
NC_035089.1	63580470	.	G	A	.	.	MAF_USDA=4.167
NC_035089.1	63580497	.	G	A	.	.	MAF_USDA=8.197
NC_035089.1	63580548	.	C	T	.	.	MAF_INRAE=15.833;MAF_USDA=9.412
NC_035089.1	63580551	.	C	T	.	.	MAF_USDA=1.667
NC_035089.1	63580552	.	A	G	.	.	MAF_INRAE=39.167
NC_035089.1	63580558	.	T	G	.	.	MAF_INRAE=26.667
NC_035089.1	63580581	.	C	T	.	.	MAF_USDA=8.235
NC_035089.1	63580593	.	C	T	.	.	MAF_INRAE=9.167;MAF_USDA=16.471
NC_035089.1	63580598	.	T	A	.	.	MAF_USDA=6.557
NC_035089.1	63580602	.	T	C	.	.	MAF_USDA=1.639
NC_035089.1	63580638	.	G	T	.	.	MAF_USDA=7.059
NC_035089.1	63580686	.	C	T	.	.	MAF_USDA=1.667
NC_035089.1	63580720	.	C	A	.	.	MAF_INRAE=7.895;MAF_USDA=6.25
NC_035089.1	63580749	.	C	A	.	.	MAF_USDA=8.333
NC_035089.1	63580778	.	A	T	.	.	MAF_USDA=10.417
NC_035089.1	63580870	.	T	G	.	.	MAF_USDA=16.667
NC_035089.1	63581065	.	G	A	.	.	MAF_USDA=9.091
NC_035089.1	63581387	.	A	T	.	.	MAF_USDA=25.0
NC_035089.1	63581459	.	A	C	.	.	MAF_USDA=4.918
NC_035089.1	63581466	.	A	G	.	.	MAF_USDA=10.588
NC_035089.1	63581471	.	A	C	.	.	MAF_USDA=8.197
NC_035089.1	63581550	.	T	C	.	.	MAF_USDA=48.235
NC_035089.1	63581616	.	G	A	.	.	MAF_USDA=44.706
NC_035089.1	63581661	.	A	T	.	.	MAF_USDA=6.25
NC_035089.1	63581677	.	A	G	.	.	MAF_USDA=12.5
NC_035089.1	63581783	.	A	T	.	.	MAF_USDA=10.417
NC_035089.1	63581829	.	A	G	.	.	MAF_USDA=25.0
NC_035089.1	63581835	.	T	C	.	.	MAF_USDA=25.0
NC_035089.1	63581912	.	A	T	.	.	MAF_USDA=18.75
NC_035089.1	63581927	.	G	A	.	.	MAF_USDA=12.353
NC_035089.1	63581944	.	C	A	.	.	MAF_INRAE=10.0;MAF_USDA=8.235
NC_035089.1	63581946	.	T	G	.	.	MAF_INRAE=10.0;MAF_USDA=7.647
NC_035089.1	63581957	.	A	G	.	.	MAF_INRAE=10.0;MAF_USDA=7.059
NC_035089.1	63581979	.	C	T	.	.	MAF_INRAE=10.0;MAF_USDA=8.235
NC_035089.1	63582022	.	G	T	.	.	MAF_USDA=8.824
NC_035089.1	63582033	.	A	C	.	.	MAF_USDA=2.083
NC_035089.1	63582103	.	C	A	.	.	MAF_USDA=7.229
NC_035089.1	63582140	.	AAAACAAACAAATG	AAAACAAACAAATT	.	.	MAF_USDA=12.5
NC_035089.1	63582153	.	G	T	.	.	MAF_USDA=4.918
NC_035089.1	63582158	.	T	C	.	.	MAF_USDA=1.639
NC_035089.1	63582349	.	C	G	.	.	MAF_USDA=4.167
NC_035089.1	63582579	.	C	T	.	.	MAF_USDA=8.333
NC_035089.1	63582698	.	G	A	.	.	MAF_USDA=10.417
NC_035089.1	63582792	.	C	T	.	.	MAF_USDA=8.824
NC_035089.1	63582888	.	G	T	.	.	MAF_USDA=1.639
NC_035089.1	63582948	.	G	T	.	.	MAF_INRAE=7.895;MAF_USDA=1.667
NC_035089.1	63583012	.	T	G	.	.	MAF_USDA=50.0
NC_035089.1	63583060	.	C	T	.	.	MAF_USDA=6.098
NC_035089.1	63583098	.	T	G	.	.	MAF_USDA=5.932
NC_035089.1	63583242	.	T	G	.	.	MAF_INRAE=45.0
NC_035089.1	63583252	.	G	T	.	.	MAF_INRAE=10.833
NC_035089.1	63583278	.	T	G	.	.	MAF_INRAE=6.667
NC_035089.1	63583368	.	G	A	.	.	MAF_INRAE=49.167
NC_035089.1	63583377	.	C	A	.	.	MAF_USDA=3.279
NC_035089.1	63583393	.	G	A	.	.	MAF_INRAE=8.861
NC_035089.1	63583426	.	C	A	.	.	MAF_USDA=6.471
NC_035089.1	63583478	.	G	A	.	.	MAF_INRAE=3.333
NC_035089.1	63583479	.	G	A	.	.	MAF_INRAE=7.5
NC_035089.1	63583514	.	C	G	.	.	MAF_INRAE=5.696;MAF_USDA=8.197
NC_035089.1	63583522	.	G	T	.	.	MAF_INRAE=6.667
NC_035089.1	63583548	.	C	T	.	.	MAF_INRAE=14.167
NC_035089.1	63583574	.	T	G	.	.	MAF_INRAE=7.5
NC_035089.1	63583586	.	C	T	.	.	MAF_USDA=2.459
NC_035089.1	63583598	.	G	A	.	.	MAF_INRAE=17.5
NC_035089.1	63583624	.	G	C	.	.	MAF_INRAE=2.632
NC_035089.1	63583657	.	C	T	.	.	MAF_INRAE=3.333
NC_035089.1	63588525	.	T	C	.	.	MAF_INRAE=8.333
NC_035089.1	63588534	.	G	A	.	.	MAF_INRAE=10.833
NC_035089.1	63588548	.	T	C	.	.	MAF_INRAE=36.667
NC_035089.1	63588688	.	C	G	.	.	MAF_USDA=1.639
NC_035089.1	63588743	.	G	A	.	.	MAF_INRAE=6.667
NC_035089.1	63588853	.	C	T	.	.	MAF_INRAE=1.667;MAF_USDA=10.417
NC_035089.1	63588929	.	G	T	.	.	MAF_USDA=16.667
NC_035089.1	63588933	.	T	C	.	.	MAF_USDA=6.25
NC_035089.1	63589131	.	A	T	.	.	MAF_INRAE=2.632
NC_035089.1	63589193	.	G	C	.	.	MAF_USDA=2.174
NC_035089.1	63591552	.	T	C	.	.	MAF_INRAE=6.329;MAF_USDA=2.941
NC_035089.1	63591608	.	T	A	.	.	MAF_INRAE=15.823;MAF_USDA=17.213
NC_035089.1	63591610	.	A	C	.	.	MAF_USDA=2.459
NC_035089.1	63591623	.	C	T	.	.	MAF_USDA=2.459
NC_035089.1	63591635	.	G	A	.	.	MAF_INRAE=39.167
NC_035089.1	63591637	.	C	T	.	.	MAF_INRAE=2.5;MAF_USDA=5.882
NC_035089.1	63591638	.	G	A	.	.	MAF_INRAE=3.333;MAF_USDA=2.459
NC_035089.1	63591708	.	G	T	.	.	MAF_INRAE=27.5;MAF_USDA=24.706
NC_035089.1	63591729	.	T	G	.	.	MAF_INRAE=8.333
NC_035089.1	63591784	.	G	T	.	.	MAF_INRAE=2.632;MAF_USDA=21.176
NC_035089.1	63591843	.	G	C	.	.	MAF_USDA=20.833
NC_035089.1	63591862	.	G	A	.	.	MAF_USDA=22.917
NC_035089.1	63592739	.	T	C	.	.	MAF_USDA=18.75
NC_035089.1	63594084	.	A	T	.	.	MAF_INRAE=16.667
NC_035089.1	63594148	.	C	A	.	.	MAF_INRAE=14.167
NC_035089.1	63594159	.	C	T	.	.	MAF_USDA=12.353
NC_035089.1	63594198	.	C	T	.	.	MAF_INRAE=20.886;MAF_USDA=1.639
NC_035089.1	63594245	.	G	T	.	.	MAF_INRAE=47.5
NC_035089.1	63594314	.	C	A	.	.	MAF_INRAE=49.167
NC_035089.1	63594408	.	G	A	.	.	MAF_USDA=6.25
NC_035089.1	63594446	.	C	T	.	.	MAF_INRAE=4.167
NC_035089.1	63594468	.	C	T	.	.	MAF_INRAE=5.0
NC_035089.1	63594471	.	T	A	.	.	MAF_INRAE=28.333
NC_035089.1	63594503	.	T	C	.	.	MAF_INRAE=40.0
NC_035089.1	63594504	.	G	A	.	.	MAF_INRAE=40.833
NC_035089.1	63594510	.	C	A	.	.	MAF_INRAE=11.667
NC_035089.1	63594511	.	A	C	.	.	MAF_INRAE=4.167
NC_035089.1	63594513	.	C	A	.	.	MAF_INRAE=11.667
NC_035089.1	63594551	.	T	C	.	.	MAF_INRAE=15.0
NC_035089.1	63594562	.	G	T	.	.	MAF_INRAE=45.833
NC_035089.1	63594583	.	C	T	.	.	MAF_INRAE=9.167
NC_035089.1	63594619	.	G	A	.	.	MAF_INRAE=34.167
NC_035089.1	63594623	.	T	C	.	.	MAF_INRAE=44.167
NC_035089.1	63594640	.	C	T	.	.	MAF_INRAE=30.833
NC_035089.1	63594657	.	G	T	.	.	MAF_INRAE=25.0
NC_035089.1	63594683	.	C	A	.	.	MAF_INRAE=17.5
NC_035089.1	63594690	.	G	A	.	.	MAF_INRAE=44.167
NC_035089.1	63594743	.	A	C	.	.	MAF_USDA=10.417
NC_035089.1	63594832	.	A	T	.	.	MAF_USDA=19.277
NC_035089.1	63595819	.	G	A	.	.	MAF_USDA=10.417
NC_035089.1	63595859	.	A	G	.	.	MAF_USDA=29.167
NC_035089.1	63595907	.	A	C	.	.	MAF_USDA=6.25
NC_035089.1	63596041	.	C	T	.	.	MAF_USDA=16.667
NC_035089.1	63596052	.	A	T	.	.	MAF_USDA=43.75
NC_035089.1	63597323	.	G	A	.	.	MAF_USDA=20.833
NC_035089.1	63597435	.	T	C	.	.	MAF_USDA=25.0
NC_035089.1	63597458	.	T	G	.	.	MAF_USDA=27.083
NC_035089.1	63600435	.	T	C	.	.	MAF_USDA=26.087
NC_035089.1	63600436	.	G	A	.	.	MAF_USDA=7.229
NC_035089.1	63600439	.	C	T	.	.	MAF_USDA=4.167
NC_035089.1	63600488	.	A	G	.	.	MAF_USDA=4.348
NC_035089.1	63600617	.	T	C	.	.	MAF_INRAE=42.5
NC_035089.1	63600649	.	A	G	.	.	MAF_USDA=15.909
NC_035089.1	63600671	.	G	T	.	.	MAF_USDA=1.667
NC_035089.1	63600675	.	A	C	.	.	MAF_USDA=18.182
NC_035089.1	63600867	.	C	T	.	.	MAF_USDA=2.174
NC_035089.1	63607645	.	T	C	.	.	MAF_USDA=18.75
NC_035089.1	63607646	.	A	T	.	.	MAF_USDA=18.75
NC_035089.1	63607662	.	A	G	.	.	MAF_USDA=8.235
NC_035089.1	63607702	.	G	T	.	.	MAF_INRAE=11.667
NC_035089.1	63607735	.	T	C	.	.	MAF_INRAE=12.5
NC_035089.1	63608390	.	A	T	.	.	MAF_INRAE=2.632
NC_035089.1	63608613	.	A	C	.	.	MAF_INRAE=30.0
NC_035089.1	63608621	.	T	G	.	.	MAF_INRAE=42.5
NC_035089.1	63609002	.	G	T	.	.	MAF_USDA=41.667
NC_035089.1	63609063	.	C	T	.	.	MAF_INRAE=15.789
NC_035089.1	63609288	.	A	C	.	.	MAF_INRAE=2.632;MAF_USDA=3.448
NC_035089.1	63609298	.	C	T	.	.	MAF_USDA=8.333
NC_035089.1	63609337	.	C	T	.	.	MAF_INRAE=4.167;MAF_USDA=8.333
NC_035089.1	63609343	.	A	G	.	.	MAF_USDA=8.333
NC_035089.1	63609359	.	T	C	.	.	MAF_INRAE=9.167;MAF_USDA=14.583
NC_035089.1	63609373	.	T	C	.	.	MAF_INRAE=1.667;MAF_USDA=3.333
NC_035089.1	63609397	.	C	G	.	.	MAF_INRAE=4.43
NC_035089.1	63609409	.	G	A	.	.	MAF_INRAE=4.43
NC_035089.1	63609443	.	C	T	.	.	MAF_USDA=8.333
NC_035089.1	63609624	.	T	A	.	.	MAF_INRAE=2.632
NC_035089.1	63610842	.	A	C	.	.	MAF_USDA=8.333
NC_035089.1	63610851	.	C	T	.	.	MAF_USDA=12.5
NC_035089.1	63610867	.	T	C	.	.	MAF_USDA=12.5
NC_035089.1	63610895	.	C	A	.	.	MAF_INRAE=8.333;MAF_USDA=4.167
NC_035089.1	63610918	.	C	T	.	.	MAF_INRAE=3.333
NC_035089.1	63611019	.	T	G	.	.	MAF_USDA=8.929
NC_035089.1	63611120	.	A	G	.	.	MAF_USDA=16.667
NC_035089.1	63611255	.	T	C	.	.	MAF_USDA=8.696
NC_035089.1	63611448	.	A	T	.	.	MAF_USDA=29.167
NC_035089.1	63611491	.	T	G	.	.	MAF_INRAE=2.5
NC_035089.1	63611582	.	T	A	.	.	MAF_USDA=1.695
NC_035089.1	63611613	.	A	T	.	.	MAF_INRAE=2.5
NC_035089.1	63611615	.	A	G	.	.	MAF_INRAE=2.5
NC_035089.1	63611782	.	G	A	.	.	MAF_USDA=1.639
NC_035089.1	63611936	.	C	T	.	.	MAF_INRAE=40.833
NC_035089.1	63612001	.	C	T	.	.	MAF_INRAE=10.0
NC_035089.1	63612015	.	C	T	.	.	MAF_INRAE=2.632
NC_035089.1	63612076	.	C	A	.	.	MAF_USDA=12.5
NC_035089.1	63612077	.	G	C	.	.	MAF_USDA=8.333
NC_035089.1	63612086	.	T	A	.	.	MAF_INRAE=1.667
NC_035089.1	63612111	.	G	A	.	.	MAF_INRAE=13.333
NC_035089.1	63612112	.	G	T	.	.	MAF_INRAE=15.833
NC_035089.1	63612188	.	G	T	.	.	MAF_INRAE=8.333
NC_035089.1	63612203	.	T	C	.	.	MAF_INRAE=2.632
NC_035089.1	63612213	.	T	A	.	.	MAF_INRAE=45.0
NC_035089.1	63612451	.	C	T	.	.	MAF_USDA=2.459
NC_035089.1	63612588	.	A	T	.	.	MAF_INRAE=11.667
NC_035089.1	63612687	.	C	A	.	.	MAF_INRAE=40.0
NC_035089.1	63612744	.	C	T	.	.	MAF_INRAE=7.5;MAF_USDA=6.25
NC_035089.1	63612749	.	T	A	.	.	MAF_INRAE=5.0
NC_035089.1	63612755	.	A	G	.	.	MAF_INRAE=41.667
NC_035089.1	63612763	.	T	C	.	.	MAF_INRAE=10.833
NC_035089.1	63612827	.	G	A	.	.	MAF_USDA=2.083
NC_035089.1	63612837	.	G	T	.	.	MAF_INRAE=49.167
NC_035089.1	63612908	.	G	A	.	.	MAF_INRAE=47.5
NC_035089.1	63612933	.	G	A	.	.	MAF_INRAE=44.167
NC_035089.1	63612947	.	C	T	.	.	MAF_USDA=1.639
NC_035089.1	63612959	.	T	C	.	.	MAF_INRAE=39.167
NC_035089.1	63612962	.	T	C	.	.	MAF_INRAE=39.167
NC_035089.1	63612993	.	G	A	.	.	MAF_USDA=1.639
NC_035089.1	63612996	.	C	T	.	.	MAF_USDA=1.639
NC_035089.1	63613021	.	A	G	.	.	MAF_INRAE=45.833
NC_035089.1	63613023	.	A	T	.	.	MAF_INRAE=45.833
NC_035089.1	63613034	.	A	G	.	.	MAF_USDA=1.639
NC_035089.1	63613077	.	A	C	.	.	MAF_USDA=2.459
NC_035089.1	63617014	.	T	C	.	.	MAF_USDA=8.333
NC_035089.1	63617030	.	C	T	.	.	MAF_USDA=20.0
NC_035089.1	63617050	.	C	T	.	.	MAF_INRAE=2.632;MAF_USDA=41.667
NC_035089.1	63617061	.	A	G	.	.	MAF_USDA=35.417
NC_035089.1	63617141	.	A	G	.	.	MAF_INRAE=2.632
NC_035089.1	63617195	.	G	A	.	.	MAF_INRAE=7.5
NC_035089.1	63617196	.	C	A	.	.	MAF_INRAE=7.5
NC_035089.1	63617199	.	C	T	.	.	MAF_INRAE=7.5
NC_035089.1	63617491	.	C	T	.	.	MAF_INRAE=48.333
NC_035089.1	63617513	.	G	A	.	.	MAF_INRAE=14.167
NC_035089.1	63617517	.	G	T	.	.	MAF_INRAE=47.5
NC_035089.1	63619280	.	G	T	.	.	MAF_INRAE=9.167
NC_035089.1	63619339	.	A	G	.	.	MAF_INRAE=2.532
NC_035089.1	63625234	.	C	A	.	.	MAF_USDA=2.459
NC_035089.1	63625240	.	T	G	.	.	MAF_USDA=8.197
NC_035089.1	63625259	.	T	G	.	.	MAF_USDA=1.639
NC_035089.1	63625290	.	G	A	.	.	MAF_USDA=8.197
NC_035089.1	63625356	.	C	T	.	.	MAF_USDA=2.083
NC_035089.1	63625382	.	G	A	.	.	MAF_INRAE=5.833;MAF_USDA=8.333
NC_035089.1	63625523	.	C	A	.	.	MAF_INRAE=3.333
NC_035089.1	63625564	.	T	G	.	.	MAF_USDA=2.459
NC_035089.1	63625641	.	C	T	.	.	MAF_USDA=1.639
NC_035089.1	63625678	.	A	G	.	.	MAF_INRAE=5.0
NC_035089.1	63625812	.	A	G	.	.	MAF_INRAE=3.333;MAF_USDA=12.5
NC_035089.1	63625825	.	A	T	.	.	MAF_USDA=1.639
NC_035089.1	63625894	.	C	T	.	.	MAF_INRAE=5.833
NC_035089.1	63629118	.	T	G	.	.	MAF_INRAE=1.667
NC_035089.1	63629200	.	AAATAGATG	AAATAGATA	.	.	MAF_USDA=16.667
NC_035089.1	63629305	.	C	T	.	.	MAF_INRAE=2.5
NC_035089.1	63629333	.	G	C	.	.	MAF_INRAE=24.167;MAF_USDA=43.75
NC_035089.1	63629358	.	T	G	.	.	MAF_USDA=8.333
NC_035089.1	63629367	.	A	T	.	.	MAF_INRAE=6.667
NC_035089.1	63629540	.	A	C	.	.	MAF_USDA=1.667
NC_035089.1	63629564	.	G	C	.	.	MAF_INRAE=2.5
NC_035089.1	63629572	.	C	G	.	.	MAF_INRAE=8.228;MAF_USDA=9.639
NC_035089.1	63629582	.	T	G	.	.	MAF_INRAE=1.899;MAF_USDA=8.333
NC_035089.1	63629618	.	G	T	.	.	MAF_INRAE=10.0;MAF_USDA=47.917
NC_035089.1	63629620	.	A	T	.	.	MAF_INRAE=4.167
NC_035089.1	63629621	.	A	C	.	.	MAF_USDA=8.333
NC_035089.1	63629665	.	A	G	.	.	MAF_USDA=25.0
NC_035089.1	63629673	.	G	T	.	.	MAF_USDA=6.25
NC_035089.1	63633353	.	A	G	.	.	MAF_USDA=39.583
NC_035089.1	63633645	.	G	T	.	.	MAF_USDA=32.5
NC_035089.1	63633833	.	C	T	.	.	MAF_USDA=4.167
NC_035089.1	63633837	.	C	T	.	.	MAF_INRAE=2.632;MAF_USDA=1.667
NC_035089.1	63633838	.	G	A	.	.	MAF_USDA=5.952
NC_035089.1	63633902	.	C	A	.	.	MAF_USDA=1.667
NC_035089.1	63633989	.	A	G	.	.	MAF_USDA=4.706
NC_035089.1	63634130	.	G	A	.	.	MAF_USDA=9.412
NC_035089.1	63634183	.	G	A	.	.	MAF_USDA=1.667
NC_035089.1	63634191	.	C	T	.	.	MAF_USDA=8.333
NC_035089.1	63634204	.	G	T	.	.	MAF_USDA=9.167
NC_035089.1	63634351	.	G	C	.	.	MAF_USDA=8.333
NC_035089.1	63636846	.	C	T	.	.	MAF_USDA=6.25
NC_035089.1	63636898	.	C	A	.	.	MAF_USDA=10.417
NC_035089.1	63636917	.	G	T	.	.	MAF_USDA=10.417
NC_035089.1	63636933	.	C	T	.	.	MAF_USDA=6.25
NC_035089.1	63636969	.	A	T	.	.	MAF_USDA=4.167
NC_035089.1	63637054	.	C	T	.	.	MAF_USDA=20.833
NC_035089.1	63637064	.	A	G	.	.	MAF_USDA=20.833
NC_035089.1	63637850	.	G	T	.	.	MAF_USDA=4.167
NC_035089.1	63637879	.	A	G	.	.	MAF_INRAE=7.5
NC_035089.1	63637969	.	G	A	.	.	MAF_INRAE=22.5;MAF_USDA=29.878
NC_035089.1	63637993	.	T	A	.	.	MAF_INRAE=5.833;MAF_USDA=18.75
NC_035089.1	63638028	.	G	A	.	.	MAF_INRAE=5.0;MAF_USDA=7.229
NC_035089.1	63638038	.	C	T	.	.	MAF_USDA=10.169
NC_035089.1	63638042	.	C	A	.	.	MAF_USDA=2.083
NC_035089.1	63638044	.	T	C	.	.	MAF_INRAE=5.263
NC_035089.1	63638049	.	T	A	.	.	MAF_INRAE=4.167;MAF_USDA=18.75
NC_035089.1	63638105	.	G	T	.	.	MAF_USDA=16.667
NC_035089.1	63638129	.	G	A	.	.	MAF_USDA=16.667
NC_035089.1	63638133	.	C	A	.	.	MAF_USDA=16.667
NC_035089.1	63641210	.	G	T	.	.	MAF_USDA=1.786
NC_035089.1	63641215	.	G	T	.	.	MAF_USDA=4.098
NC_035089.1	63641230	.	T	C	.	.	MAF_USDA=31.25
NC_035089.1	63641316	.	T	C	.	.	MAF_INRAE=2.632
NC_035089.1	63641327	.	A	G	.	.	MAF_USDA=14.634
NC_035089.1	63641371	.	C	G	.	.	MAF_INRAE=40.833
NC_035089.1	63641387	.	A	G	.	.	MAF_INRAE=40.833
NC_035089.1	63641394	.	G	A	.	.	MAF_INRAE=7.5;MAF_USDA=20.833
NC_035089.1	63641398	.	T	A	.	.	MAF_INRAE=1.667
NC_035089.1	63641407	.	G	T	.	.	MAF_INRAE=7.5;MAF_USDA=18.75
NC_035089.1	63641453	.	C	T	.	.	MAF_INRAE=5.833
NC_035089.1	63641454	.	G	T	.	.	MAF_INRAE=5.833;MAF_USDA=14.583
NC_035089.1	63641478	.	T	C	.	.	MAF_USDA=6.25
NC_035089.1	63641621	.	C	T	.	.	MAF_INRAE=42.5
NC_035089.1	63641634	.	G	A	.	.	MAF_INRAE=1.667
NC_035089.1	63641642	.	C	A	.	.	MAF_USDA=1.695
NC_035089.1	63641648	.	A	T	.	.	MAF_USDA=1.724
NC_035089.1	63641649	.	G	A	.	.	MAF_USDA=2.586
NC_035089.1	63641651	.	G	T	.	.	MAF_USDA=1.724
NC_035089.1	63641666	.	C	T	.	.	MAF_INRAE=8.861;MAF_USDA=10.494
NC_035089.1	63641696	.	T	G	.	.	MAF_INRAE=6.667
NC_035089.1	63641700	.	T	A	.	.	MAF_INRAE=30.0
NC_035089.1	63641828	.	C	G	.	.	MAF_USDA=12.5
NC_035089.1	63641829	.	A	G	.	.	MAF_USDA=12.5
NC_035089.1	63641837	.	A	G	.	.	MAF_INRAE=17.5
NC_035089.1	63641839	.	G	A	.	.	MAF_INRAE=17.5
NC_035089.1	63641849	.	A	G	.	.	MAF_INRAE=4.167
NC_035089.1	63641891	.	A	G	.	.	MAF_INRAE=1.667
NC_035089.1	63641896	.	C	T	.	.	MAF_INRAE=1.667
NC_035089.1	63641924	.	G	A	.	.	MAF_USDA=2.976
NC_035089.1	63641992	.	G	A	.	.	MAF_USDA=12.5
NC_035089.1	63642061	.	A	G	.	.	MAF_USDA=12.5
NC_035089.1	63642094	.	C	A	.	.	MAF_USDA=12.5
NC_035089.1	63644048	.	C	T	.	.	MAF_INRAE=2.5;MAF_USDA=8.333
NC_035089.1	63644107	.	G	A	.	.	MAF_INRAE=10.0;MAF_USDA=7.647
NC_035089.1	63644116	.	T	C	.	.	MAF_USDA=41.765
NC_035089.1	63644143	.	C	T	.	.	MAF_USDA=38.235
NC_035089.1	63644144	.	C	T	.	.	MAF_USDA=10.417
NC_035089.1	63644247	.	A	G	.	.	MAF_USDA=20.833
NC_035089.1	63644287	.	C	A	.	.	MAF_INRAE=3.333
NC_035089.1	63644350	.	A	T	.	.	MAF_INRAE=26.667;MAF_USDA=27.059
NC_035089.1	63644358	.	T	C	.	.	MAF_INRAE=9.167;MAF_USDA=5.294
NC_035089.1	63644369	.	T	C	.	.	MAF_INRAE=5.833;MAF_USDA=3.529
NC_035089.1	63644402	.	A	C	.	.	MAF_INRAE=6.667;MAF_USDA=22.917
NC_035089.1	63644432	.	T	A	.	.	MAF_INRAE=27.5
NC_035089.1	63644488	.	T	A	.	.	MAF_INRAE=2.632
NC_035089.1	63644496	.	T	A	.	.	MAF_USDA=10.0
NC_035089.1	63644502	.	C	A	.	.	MAF_USDA=6.25
NC_035089.1	63644529	.	A	C	.	.	MAF_INRAE=8.333;MAF_USDA=5.882
NC_035089.1	63644531	.	G	A	.	.	MAF_INRAE=10.0;MAF_USDA=11.176
NC_035089.1	63644545	.	A	T	.	.	MAF_INRAE=3.333;MAF_USDA=6.471
NC_035089.1	63644554	.	C	A	.	.	MAF_USDA=1.639
NC_035089.1	63644564	.	C	T	.	.	MAF_USDA=4.098
NC_035089.1	63644592	.	G	A	.	.	MAF_INRAE=7.595;MAF_USDA=4.167
NC_035089.1	63644623	.	G	C	.	.	MAF_INRAE=26.667
NC_035089.1	63644638	.	C	A	.	.	MAF_INRAE=2.532;MAF_USDA=10.417
NC_035089.1	63644644	.	T	C	.	.	MAF_INRAE=26.667
NC_035089.1	63644652	.	T	G	.	.	MAF_INRAE=5.696
NC_035089.1	63644664	.	A	G	.	.	MAF_INRAE=9.167
NC_035089.1	63644665	.	A	C	.	.	MAF_INRAE=9.167
NC_035089.1	63644780	.	G	T	.	.	MAF_USDA=14.583
NC_035089.1	63647395	.	C	T	.	.	MAF_USDA=3.333
NC_035089.1	63647419	.	T	G	.	.	MAF_USDA=39.583
NC_035089.1	63647422	.	A	G	.	.	MAF_USDA=37.5
NC_035089.1	63647425	.	A	G	.	.	MAF_USDA=33.333
NC_035089.1	63647429	.	A	G	.	.	MAF_USDA=37.5
NC_035089.1	63647437	.	G	A	.	.	MAF_USDA=16.667
NC_035089.1	63647476	.	T	A	.	.	MAF_INRAE=7.5
NC_035089.1	63647758	.	C	G	.	.	MAF_INRAE=8.228
NC_035089.1	63647772	.	G	A	.	.	MAF_INRAE=2.5
NC_035089.1	63647776	.	G	A	.	.	MAF_INRAE=36.667
NC_035089.1	63647779	.	G	A	.	.	MAF_USDA=14.583
NC_035089.1	63647788	.	C	T	.	.	MAF_INRAE=1.667
NC_035089.1	63647792	.	A	T	.	.	MAF_USDA=6.25
NC_035089.1	63653598	.	G	A	.	.	MAF_USDA=4.167
NC_035089.1	63653824	.	A	G	.	.	MAF_USDA=8.333
NC_035089.1	63653871	.	T	C	.	.	MAF_USDA=20.833
NC_035089.1	63653874	.	G	A	.	.	MAF_USDA=25.0
NC_035089.1	63653903	.	T	G	.	.	MAF_USDA=22.917
NC_035089.1	63653904	.	C	T	.	.	MAF_USDA=18.75
NC_035089.1	63654047	.	C	A	.	.	MAF_INRAE=5.263
NC_035089.1	63654051	.	T	A	.	.	MAF_INRAE=2.632;MAF_USDA=12.353
NC_035089.1	63654145	.	T	C	.	.	MAF_INRAE=7.5;MAF_USDA=7.059
NC_035089.1	63654170	.	A	T	.	.	MAF_INRAE=10.833
NC_035089.1	63654181	.	A	G	.	.	MAF_INRAE=1.667
NC_035089.1	63654187	.	A	C	.	.	MAF_INRAE=8.333;MAF_USDA=18.75
NC_035089.1	63654212	.	A	G	.	.	MAF_INRAE=35.833
NC_035089.1	63654215	.	G	A	.	.	MAF_INRAE=5.063;MAF_USDA=4.118
NC_035089.1	63654228	.	G	A	.	.	MAF_INRAE=4.43;MAF_USDA=3.529
NC_035089.1	63654245	.	ATG	ATA	.	.	MAF_USDA=10.417
NC_035089.1	63654281	.	C	T	.	.	MAF_INRAE=7.5;MAF_USDA=14.583
NC_035089.1	63654370	.	G	A	.	.	MAF_USDA=27.059
NC_035089.1	63654566	.	A	T	.	.	MAF_INRAE=3.333
NC_035089.1	63654598	.	A	G	.	.	MAF_USDA=10.417
NC_035089.1	63654601	.	G	T	.	.	MAF_USDA=10.417
NC_035089.1	63654604	.	C	T	.	.	MAF_USDA=10.417
NC_035089.1	63654617	.	A	G	.	.	MAF_USDA=41.667
NC_035089.1	63654620	.	G	T	.	.	MAF_USDA=18.75
NC_035089.1	63654627	.	C	G	.	.	MAF_USDA=14.583
NC_035089.1	63654636	.	A	G	.	.	MAF_USDA=10.417
NC_035089.1	63654651	.	G	A	.	.	MAF_USDA=4.167
NC_035089.1	63654661	.	C	T	.	.	MAF_USDA=16.667
NC_035089.1	63656639	.	G	A	.	.	MAF_USDA=12.5
NC_035089.1	63656714	.	G	C	.	.	MAF_USDA=10.417
NC_035089.1	63657251	.	C	T	.	.	MAF_USDA=10.417
NC_035089.1	63657257	.	C	T	.	.	MAF_USDA=2.083
NC_035089.1	63657300	.	A	C	.	.	MAF_USDA=9.836
NC_035089.1	63657348	.	C	T	.	.	MAF_INRAE=4.167
NC_035089.1	63657370	.	T	C	.	.	MAF_USDA=29.167
NC_035089.1	63657480	.	C	G	.	.	MAF_USDA=4.545
NC_035089.1	63657483	.	T	C	.	.	MAF_USDA=1.639
NC_035089.1	63657505	.	A	G	.	.	MAF_USDA=3.279
NC_035089.1	63665480	.	C	T	.	.	MAF_USDA=18.75
NC_035089.1	63665640	.	G	A	.	.	MAF_USDA=12.5
NC_035089.1	63665664	.	A	T	.	.	MAF_USDA=18.75
NC_035089.1	63665695	.	T	A	.	.	MAF_USDA=37.5
NC_035089.1	63666653	.	A	G	.	.	MAF_USDA=1.639
NC_035089.1	63666654	.	C	A	.	.	MAF_USDA=1.639
NC_035089.1	63666661	.	A	T	.	.	MAF_USDA=1.639
NC_035089.1	63666672	.	C	T	.	.	MAF_INRAE=13.333;MAF_USDA=20.833
NC_035089.1	63666677	.	T	G	.	.	MAF_USDA=4.167
NC_035089.1	63666689	.	C	A	.	.	MAF_INRAE=5.0;MAF_USDA=4.098
NC_035089.1	63666697	.	C	T	.	.	MAF_INRAE=2.632
NC_035089.1	63666718	.	G	T	.	.	MAF_INRAE=8.333
NC_035089.1	63666792	.	C	A	.	.	MAF_USDA=10.656
NC_035089.1	63666804	.	A	T	.	.	MAF_USDA=16.667
NC_035089.1	63666854	.	C	T	.	.	MAF_USDA=16.667
NC_035089.1	63666962	.	G	A	.	.	MAF_USDA=4.167
NC_035089.1	63669296	.	C	T	.	.	MAF_INRAE=2.5
NC_035089.1	63669388	.	T	C	.	.	MAF_INRAE=2.5
NC_035089.1	63669453	.	G	A	.	.	MAF_INRAE=2.632
NC_035089.1	63669456	.	G	A	.	.	MAF_INRAE=6.667
NC_035089.1	63669496	.	G	T	.	.	MAF_INRAE=15.833
NC_035089.1	63669538	.	T	C	.	.	MAF_INRAE=35.833
NC_035089.1	63669558	.	T	C	.	.	MAF_INRAE=7.895
NC_035089.1	63669571	.	G	T	.	.	MAF_INRAE=30.0
NC_035089.1	63669589	.	T	C	.	.	MAF_INRAE=7.5
NC_035089.1	63669620	.	C	T	.	.	MAF_INRAE=5.833
NC_035089.1	63669652	.	A	C	.	.	MAF_INRAE=7.895
NC_035089.1	63669662	.	T	C	.	.	MAF_USDA=16.667
NC_035089.1	63669686	.	C	A	.	.	MAF_INRAE=33.333
NC_035089.1	63669881	.	C	A	.	.	MAF_INRAE=2.632
NC_035089.1	63670069	.	G	C	.	.	MAF_USDA=1.639
NC_035089.1	63670097	.	G	C	.	.	MAF_INRAE=11.667;MAF_USDA=25.0
NC_035089.1	63670154	.	T	A	.	.	MAF_INRAE=10.833;MAF_USDA=10.714
NC_035089.1	63670155	.	G	T	.	.	MAF_INRAE=10.833;MAF_USDA=10.714
NC_035089.1	63670156	.	A	G	.	.	MAF_INRAE=2.5;MAF_USDA=2.459
NC_035089.1	63670173	.	T	C	.	.	MAF_INRAE=2.5
NC_035089.1	63670204	.	C	T	.	.	MAF_INRAE=15.833
NC_035089.1	63670208	.	C	G	.	.	MAF_INRAE=46.667
NC_035089.1	63670257	.	T	A	.	.	MAF_INRAE=22.5;MAF_USDA=8.333
NC_035089.1	63670258	.	C	T	.	.	MAF_INRAE=22.5;MAF_USDA=8.333
NC_035089.1	63670292	.	T	A	.	.	MAF_INRAE=26.667
NC_035089.1	63670301	.	A	T	.	.	MAF_INRAE=18.333
NC_035089.1	63670320	.	T	C	.	.	MAF_INRAE=3.333
NC_035089.1	63670326	.	G	T	.	.	MAF_INRAE=9.167
NC_035089.1	63670362	.	T	A	.	.	MAF_INRAE=5.833
NC_035089.1	63670379	.	C	T	.	.	MAF_INRAE=6.667
NC_035089.1	63670428	.	A	G	.	.	MAF_INRAE=3.333
NC_035089.1	63670676	.	G	A	.	.	MAF_INRAE=11.667;MAF_USDA=8.333
NC_035089.1	63670722	.	G	A	.	.	MAF_USDA=2.459
NC_035089.1	63670794	.	T	G	.	.	MAF_USDA=4.167
NC_035089.1	63670846	.	C	A	.	.	MAF_USDA=7.738
NC_035089.1	63670847	.	ATG	ATT	.	.	MAF_USDA=8.333
NC_035089.1	63670853	.	T	G	.	.	MAF_INRAE=7.5;MAF_USDA=7.738
NC_035089.1	63670871	.	G	T	.	.	MAF_USDA=11.176
NC_035089.1	63670927	.	C	T	.	.	MAF_INRAE=12.025
NC_035089.1	63670933	.	C	T	.	.	MAF_INRAE=40.0
NC_035089.1	63670955	.	C	T	.	.	MAF_USDA=6.25
NC_035089.1	63671015	.	G	A	.	.	MAF_USDA=3.279
NC_035089.1	63671056	.	T	A	.	.	MAF_USDA=6.818
NC_035089.1	63671058	.	A	T	.	.	MAF_USDA=4.545
NC_035089.1	63671079	.	T	C	.	.	MAF_INRAE=20.833
NC_035089.1	63671089	.	G	T	.	.	MAF_INRAE=20.833
NC_035089.1	63671102	.	C	A	.	.	MAF_INRAE=18.333
NC_035089.1	63671108	.	C	G	.	.	MAF_INRAE=20.833
NC_035089.1	63671124	.	A	G	.	.	MAF_INRAE=20.833
NC_035089.1	63671136	.	T	A	.	.	MAF_INRAE=6.667;MAF_USDA=4.918
NC_035089.1	63671162	.	A	G	.	.	MAF_INRAE=14.557
NC_035089.1	63671163	.	A	T	.	.	MAF_INRAE=18.333
NC_035089.1	63671208	.	G	C	.	.	MAF_INRAE=15.0
NC_035089.1	63671236	.	A	T	.	.	MAF_INRAE=2.532
NC_035089.1	63671261	.	A	G	.	.	MAF_INRAE=20.0
NC_035089.1	63671275	.	T	G	.	.	MAF_INRAE=17.5;MAF_USDA=11.765
NC_035089.1	63671296	.	C	T	.	.	MAF_USDA=1.639
NC_035089.1	63671356	.	G	A	.	.	MAF_USDA=5.294
NC_035089.1	63671386	.	G	C	.	.	MAF_INRAE=1.667
NC_035089.1	63671414	.	C	G	.	.	MAF_USDA=1.765
NC_035089.1	63671420	.	C	T	.	.	MAF_INRAE=19.167
NC_035089.1	63671459	.	G	A	.	.	MAF_INRAE=34.167
NC_035089.1	63671482	.	G	T	.	.	MAF_INRAE=8.228;MAF_USDA=7.059
NC_035089.1	63671494	.	A	G	.	.	MAF_INRAE=50.0
NC_035089.1	63671495	.	C	T	.	.	MAF_INRAE=50.0
NC_035089.1	63671505	.	G	C	.	.	MAF_INRAE=32.5;MAF_USDA=1.639
NC_035089.1	63671509	.	G	T	.	.	MAF_INRAE=50.0
NC_035089.1	63671546	.	A	G	.	.	MAF_INRAE=40.0;MAF_USDA=4.167
NC_035089.1	63671563	.	A	T	.	.	MAF_INRAE=40.833
NC_035089.1	63671571	.	A	G	.	.	MAF_INRAE=40.833;MAF_USDA=4.167
NC_035089.1	63671714	.	G	A	.	.	MAF_INRAE=27.5
NC_035089.1	63671722	.	C	G	.	.	MAF_INRAE=30.833
NC_035089.1	63671761	.	T	C	.	.	MAF_USDA=6.522
NC_035089.1	63671764	.	T	C	.	.	MAF_USDA=6.522
NC_035089.1	63671861	.	T	G	.	.	MAF_USDA=4.167
NC_035089.1	63671879	.	G	C	.	.	MAF_USDA=4.167
NC_035089.1	63672071	.	G	A	.	.	MAF_USDA=4.348
NC_035089.1	63675180	.	A	G	.	.	MAF_USDA=13.529
NC_035089.1	63675193	.	T	A	.	.	MAF_INRAE=2.632;MAF_USDA=25.0
NC_035089.1	63675203	.	A	G	.	.	MAF_INRAE=2.632;MAF_USDA=8.824
NC_035089.1	63675223	.	C	T	.	.	MAF_USDA=1.639
NC_035089.1	63675248	.	T	G	.	.	MAF_USDA=1.639
NC_035089.1	63675295	.	G	A	.	.	MAF_INRAE=2.632
NC_035089.1	63681259	.	G	T	.	.	MAF_USDA=12.353
NC_035089.1	63681261	.	A	T	.	.	MAF_USDA=3.279
NC_035089.1	63681274	.	G	A	.	.	MAF_USDA=7.647
NC_035089.1	63681318	.	C	T	.	.	MAF_USDA=1.765
NC_035089.1	63681330	.	A	C	.	.	MAF_USDA=2.459
NC_035089.1	63681344	.	T	A	.	.	MAF_USDA=5.738
NC_035089.1	63681364	.	G	T	.	.	MAF_INRAE=2.632
NC_035089.1	63681377	.	C	T	.	.	MAF_USDA=10.417
NC_035089.1	63681467	.	A	C	.	.	MAF_USDA=4.098
NC_035089.1	63681479	.	A	T	.	.	MAF_INRAE=2.632;MAF_USDA=2.459
NC_035089.1	63681521	.	T	G	.	.	MAF_USDA=1.639
NC_035089.1	63681526	.	CC	CT	.	.	MAF_USDA=6.25
NC_035089.1	63681527	.	C	T	.	.	MAF_USDA=11.475
NC_035089.1	63681700	.	T	A	.	.	MAF_USDA=9.322
NC_035089.1	63682153	.	C	T	.	.	MAF_INRAE=5.0;MAF_USDA=4.167
NC_035089.1	63682228	.	A	G	.	.	MAF_INRAE=3.333
NC_035089.1	63682278	.	T	G	.	.	MAF_INRAE=7.5
NC_035089.1	63682279	.	G	T	.	.	MAF_INRAE=7.5
NC_035089.1	63682353	.	T	G	.	.	MAF_USDA=47.917
NC_035089.1	63682401	.	G	A	.	.	MAF_USDA=11.31
NC_035089.1	63682404	.	C	T	.	.	MAF_USDA=6.667
NC_035089.1	63682424	.	C	A	.	.	MAF_INRAE=10.833
NC_035089.1	63682427	.	C	T	.	.	MAF_INRAE=8.333;MAF_USDA=25.0
NC_035089.1	63682446	.	G	A	.	.	MAF_INRAE=6.667;MAF_USDA=12.5
NC_035089.1	63682460	.	G	T	.	.	MAF_INRAE=1.667
NC_035089.1	63682462	.	C	T	.	.	MAF_INRAE=9.167
NC_035089.1	63682470	.	C	T	.	.	MAF_INRAE=5.0
NC_035089.1	63682471	.	T	G	.	.	MAF_INRAE=5.0
NC_035089.1	63682475	.	G	A	.	.	MAF_INRAE=5.0
NC_035089.1	63682483	.	A	G	.	.	MAF_INRAE=30.833
NC_035089.1	63682497	.	G	A	.	.	MAF_USDA=1.667
NC_035089.1	63682523	.	T	C	.	.	MAF_INRAE=31.667
NC_035089.1	63682526	.	C	T	.	.	MAF_INRAE=33.333
NC_035089.1	63682527	.	C	T	.	.	MAF_INRAE=9.494;MAF_USDA=14.583
NC_035089.1	63682565	.	G	A	.	.	MAF_INRAE=4.167;MAF_USDA=23.494
NC_035089.1	63682570	.	G	T	.	.	MAF_INRAE=9.167
NC_035089.1	63682579	.	C	T	.	.	MAF_INRAE=1.667;MAF_USDA=8.475
NC_035089.1	63682600	.	A	G	.	.	MAF_INRAE=13.333
NC_035089.1	63682623	.	G	A	.	.	MAF_INRAE=22.5
NC_035089.1	63682683	.	T	C	.	.	MAF_INRAE=10.0
NC_035089.1	63682695	.	C	T	.	.	MAF_INRAE=32.5
NC_035089.1	63682714	.	C	T	.	.	MAF_INRAE=5.833;MAF_USDA=12.5
NC_035089.1	63682732	.	T	G	.	.	MAF_USDA=27.083
NC_035089.1	63683047	.	T	G	.	.	MAF_USDA=2.459
NC_035089.1	63683067	.	T	G	.	.	MAF_USDA=5.738
NC_035089.1	63683077	.	G	A	.	.	MAF_USDA=5.738
NC_035089.1	63683093	.	C	T	.	.	MAF_USDA=2.459
NC_035089.1	63683113	.	C	T	.	.	MAF_INRAE=41.667
NC_035089.1	63683130	.	G	A	.	.	MAF_INRAE=15.833
NC_035089.1	63683149	.	A	G	.	.	MAF_USDA=3.279
NC_035089.1	63683168	.	T	C	.	.	MAF_USDA=2.459
NC_035089.1	63683170	.	A	C	.	.	MAF_USDA=1.639
NC_035089.1	63683241	.	G	C	.	.	MAF_USDA=4.762
NC_035089.1	63683253	.	T	G	.	.	MAF_USDA=7.738
NC_035089.1	63683256	.	C	T	.	.	MAF_USDA=7.5
NC_035089.1	63683273	.	T	G	.	.	MAF_USDA=8.696
NC_035089.1	63683274	.	A	T	.	.	MAF_USDA=8.696
NC_035089.1	63683338	.	G	A	.	.	MAF_USDA=2.174
NC_035089.1	63683507	.	C	A	.	.	MAF_INRAE=2.632;MAF_USDA=15.574
NC_035089.1	63683521	.	G	A	.	.	MAF_INRAE=2.632
NC_035089.1	63683542	.	A	G	.	.	MAF_USDA=3.279
NC_035089.1	63683557	.	A	G	.	.	MAF_USDA=13.529
NC_035089.1	63683581	.	A	G	.	.	MAF_USDA=3.279
NC_035089.1	63683639	.	T	A	.	.	MAF_USDA=4.918
NC_035089.1	63683651	.	T	G	.	.	MAF_USDA=20.588
NC_035089.1	63683813	.	G	T	.	.	MAF_USDA=17.47
NC_035089.1	63683859	.	T	A	.	.	MAF_USDA=4.237
NC_035089.1	63683905	.	A	G	.	.	MAF_INRAE=16.667;MAF_USDA=13.253
NC_035089.1	63683940	.	T	G	.	.	MAF_USDA=25.595
NC_035089.1	63683947	.	T	A	.	.	MAF_USDA=5.738
NC_035089.1	63683988	.	T	A	.	.	MAF_USDA=31.25
NC_035089.1	63683993	.	A	G	.	.	MAF_USDA=31.25
NC_035089.1	63684030	.	C	T	.	.	MAF_INRAE=12.5
NC_035089.1	63684059	.	T	G	.	.	MAF_INRAE=5.0;MAF_USDA=8.197
NC_035089.1	63684077	.	TA	TC	.	.	MAF_USDA=22.917
NC_035089.1	63684085	.	A	G	.	.	MAF_INRAE=32.5
NC_035089.1	63684121	.	T	C	.	.	MAF_INRAE=24.167;MAF_USDA=43.182
NC_035089.1	63684134	.	A	G	.	.	MAF_USDA=1.639
NC_035089.1	63684141	.	A	C	.	.	MAF_USDA=2.459
NC_035089.1	63684146	.	A	C	.	.	MAF_INRAE=39.167
NC_035089.1	63684163	.	A	G	.	.	MAF_INRAE=5.0
NC_035089.1	63684266	.	T	A	.	.	MAF_INRAE=7.5
NC_035089.1	63684268	.	T	A	.	.	MAF_INRAE=7.5
NC_035089.1	63684304	.	C	A	.	.	MAF_INRAE=3.333
NC_035089.1	63684344	.	C	T	.	.	MAF_INRAE=15.833
NC_035089.1	63684357	.	C	T	.	.	MAF_USDA=47.917
NC_035089.1	63684365	.	C	A	.	.	MAF_INRAE=15.0
NC_035089.1	63684497	.	C	A	.	.	MAF_INRAE=11.667
NC_035089.1	63684501	.	T	C	.	.	MAF_USDA=45.833
NC_035089.1	63684611	.	G	C	.	.	MAF_INRAE=7.895
NC_035089.1	63684629	.	C	T	.	.	MAF_USDA=22.917
NC_035089.1	63684631	.	G	A	.	.	MAF_USDA=16.667
NC_035089.1	63684654	.	G	T	.	.	MAF_USDA=29.167
NC_035089.1	63684668	.	C	T	.	.	MAF_USDA=8.333
NC_035089.1	63684677	.	C	A	.	.	MAF_USDA=37.5
NC_035089.1	63684709	.	G	A	.	.	MAF_INRAE=11.667
NC_035089.1	63684746	.	A	G	.	.	MAF_INRAE=30.0
NC_035089.1	63684783	.	T	C	.	.	MAF_INRAE=21.667
NC_035089.1	63684822	.	A	T	.	.	MAF_INRAE=2.5
NC_035089.1	63684844	.	G	A	.	.	MAF_INRAE=15.0;MAF_USDA=6.25
NC_035089.1	63685011	.	C	T	.	.	MAF_USDA=2.976
NC_035089.1	63685022	.	G	T	.	.	MAF_USDA=2.459
NC_035089.1	63685034	.	T	G	.	.	MAF_USDA=5.738
NC_035089.1	63685039	.	C	T	.	.	MAF_INRAE=2.5
NC_035089.1	63685150	.	A	G	.	.	MAF_USDA=6.25
NC_035089.1	63685992	.	C	A	.	.	MAF_INRAE=2.5
NC_035089.1	63686029	.	T	C	.	.	MAF_USDA=39.583
NC_035089.1	63686467	.	C	T	.	.	MAF_INRAE=2.632
NC_035089.1	63686499	.	C	G	.	.	MAF_USDA=2.459
NC_035089.1	63686587	.	A	T	.	.	MAF_INRAE=10.833
NC_035089.1	63686599	.	C	T	.	.	MAF_INRAE=4.167
NC_035089.1	63686691	.	A	C	.	.	MAF_INRAE=2.632
NC_035089.1	63686756	.	C	A	.	.	MAF_INRAE=2.5
NC_035089.1	63686895	.	T	G	.	.	MAF_USDA=12.5
NC_035089.1	63686910	.	C	A	.	.	MAF_USDA=10.417
NC_035089.1	63689142	.	G	T	.	.	MAF_USDA=2.174
NC_035089.1	63689197	.	G	T	.	.	MAF_USDA=12.5
NC_035089.1	63689493	.	C	A	.	.	MAF_USDA=43.75
NC_035089.1	63689494	.	T	C	.	.	MAF_USDA=45.833
NC_035089.1	63689525	.	A	T	.	.	MAF_USDA=43.75
NC_035089.1	63689597	.	T	C	.	.	MAF_INRAE=2.632;MAF_USDA=12.5
NC_035089.1	63689644	.	C	A	.	.	MAF_INRAE=30.833
NC_035089.1	63689718	.	A	C	.	.	MAF_INRAE=3.333
NC_035089.1	63689790	.	G	T	.	.	MAF_USDA=3.279
NC_035089.1	63689795	.	C	A	.	.	MAF_INRAE=10.759;MAF_USDA=25.0
NC_035089.1	63689810	.	G	A	.	.	MAF_USDA=1.639
NC_035089.1	63689842	.	A	G	.	.	MAF_USDA=1.639
NC_035089.1	63689853	.	A	C	.	.	MAF_USDA=2.941
NC_035089.1	63689869	.	C	G	.	.	MAF_INRAE=25.0;MAF_USDA=1.639
NC_035089.1	63689872	.	G	C	.	.	MAF_INRAE=5.0;MAF_USDA=4.167
NC_035089.1	63689900	.	C	A	.	.	MAF_INRAE=2.632;MAF_USDA=8.929
NC_035089.1	63689912	.	T	C	.	.	MAF_INRAE=22.5
NC_035089.1	63689931	.	G	T	.	.	MAF_INRAE=13.291;MAF_USDA=14.118
NC_035089.1	63689933	.	A	T	.	.	MAF_INRAE=16.667;MAF_USDA=14.118
NC_035089.1	63689935	.	T	G	.	.	MAF_INRAE=28.333;MAF_USDA=5.882
NC_035089.1	63689955	.	A	C	.	.	MAF_INRAE=43.333
NC_035089.1	63689958	.	A	T	.	.	MAF_INRAE=16.667;MAF_USDA=25.0
NC_035089.1	63690006	.	G	T	.	.	MAF_USDA=2.5
NC_035089.1	63690009	.	T	C	.	.	MAF_USDA=2.5
NC_035089.1	63690019	.	T	C	.	.	MAF_USDA=7.738
NC_035089.1	63690043	.	G	C	.	.	MAF_INRAE=14.167;MAF_USDA=4.762
NC_035089.1	63690058	.	T	C	.	.	MAF_INRAE=20.0;MAF_USDA=6.548
NC_035089.1	63690087	.	A	T	.	.	MAF_INRAE=10.0;MAF_USDA=3.333
NC_035089.1	63690088	.	G	A	.	.	MAF_USDA=1.667
NC_035089.1	63690098	.	A	C	.	.	MAF_INRAE=28.333
NC_035089.1	63690119	.	G	T	.	.	MAF_INRAE=1.667
NC_035089.1	63690126	.	G	T	.	.	MAF_USDA=2.5
NC_035089.1	63690151	.	G	A	.	.	MAF_INRAE=38.333;MAF_USDA=4.167
NC_035089.1	63690157	.	G	A	.	.	MAF_USDA=3.333
NC_035089.1	63690172	.	G	T	.	.	MAF_INRAE=4.167
NC_035089.1	63690174	.	T	C	.	.	MAF_USDA=3.333
NC_035089.1	63690177	.	C	T	.	.	MAF_USDA=3.333
NC_035089.1	63690186	.	T	G	.	.	MAF_INRAE=40.0;MAF_USDA=3.333
NC_035089.1	63690197	.	C	T	.	.	MAF_INRAE=38.333;MAF_USDA=4.167
NC_035089.1	63690198	.	T	G	.	.	MAF_USDA=3.333
NC_035089.1	63690210	.	C	T	.	.	MAF_INRAE=36.667;MAF_USDA=7.143
NC_035089.1	63690212	.	T	C	.	.	MAF_USDA=3.333
NC_035089.1	63690233	.	A	G	.	.	MAF_INRAE=37.5;MAF_USDA=2.5
NC_035089.1	63690237	.	C	T	.	.	MAF_INRAE=5.0
NC_035089.1	63690238	.	A	T	.	.	MAF_INRAE=32.5;MAF_USDA=2.5
NC_035089.1	63690245	.	G	A	.	.	MAF_INRAE=32.5;MAF_USDA=12.5
NC_035089.1	63690278	.	C	A	.	.	MAF_INRAE=8.333;MAF_USDA=27.083
NC_035089.1	63690340	.	C	T	.	.	MAF_INRAE=15.19;MAF_USDA=19.048
NC_035089.1	63690357	.	T	C	.	.	MAF_USDA=6.548
NC_035089.1	63690374	.	G	A	.	.	MAF_USDA=2.5
NC_035089.1	63690399	.	A	C	.	.	MAF_USDA=2.5
NC_035089.1	63690495	.	C	T	.	.	MAF_INRAE=8.333
NC_035089.1	63690496	.	G	A	.	.	MAF_USDA=5.882
NC_035089.1	63690531	.	C	G	.	.	MAF_USDA=2.459
NC_035089.1	63690551	.	A	G	.	.	MAF_USDA=10.417
NC_035089.1	63690562	.	T	C	.	.	MAF_USDA=2.459
NC_035089.1	63690636	.	G	T	.	.	MAF_USDA=7.377
NC_035089.1	63690638	.	A	T	.	.	MAF_INRAE=2.5
NC_035089.1	63690641	.	C	G	.	.	MAF_INRAE=8.333
NC_035089.1	63690667	.	G	A	.	.	MAF_INRAE=10.127;MAF_USDA=1.639
NC_035089.1	63690699	.	T	A	.	.	MAF_USDA=2.459
NC_035089.1	63690756	.	A	T	.	.	MAF_INRAE=40.0;MAF_USDA=3.279
NC_035089.1	63690778	.	A	T	.	.	MAF_USDA=3.279
NC_035089.1	63690788	.	T	A	.	.	MAF_USDA=7.377
NC_035089.1	63690802	.	G	A	.	.	MAF_USDA=3.279
NC_035089.1	63690805	.	T	A	.	.	MAF_USDA=4.098
NC_035089.1	63690811	.	T	G	.	.	MAF_USDA=2.459
NC_035089.1	63690820	.	G	A	.	.	MAF_INRAE=5.833;MAF_USDA=1.639
NC_035089.1	63690871	.	G	A	.	.	MAF_INRAE=5.833
NC_035089.1	63690880	.	G	A	.	.	MAF_INRAE=10.833
NC_035089.1	63690955	.	A	G	.	.	MAF_INRAE=25.833
NC_035089.1	63690998	.	A	G	.	.	MAF_INRAE=10.127;MAF_USDA=1.639
NC_035089.1	63691031	.	T	C	.	.	MAF_USDA=3.279
NC_035089.1	63691036	.	G	C	.	.	MAF_INRAE=3.333;MAF_USDA=5.738
NC_035089.1	63691091	.	G	A	.	.	MAF_INRAE=5.833;MAF_USDA=2.976
NC_035089.1	63691141	.	G	T	.	.	MAF_INRAE=14.167
NC_035089.1	63691148	.	A	C	.	.	MAF_INRAE=33.333
NC_035089.1	63691208	.	C	T	.	.	MAF_USDA=1.667
NC_035089.1	63691222	.	C	G	.	.	MAF_INRAE=13.291;MAF_USDA=10.714
NC_035089.1	63691257	.	T	C	.	.	MAF_INRAE=30.0;MAF_USDA=8.333
NC_035089.1	63691296	.	G	C	.	.	MAF_USDA=13.69
NC_035089.1	63691304	.	T	A	.	.	MAF_INRAE=35.0;MAF_USDA=12.5
NC_035089.1	63691307	.	A	C	.	.	MAF_INRAE=34.167;MAF_USDA=14.583
NC_035089.1	63691345	.	C	T	.	.	MAF_INRAE=8.333;MAF_USDA=9.524
NC_035089.1	63691350	.	C	G	.	.	MAF_INRAE=29.167;MAF_USDA=16.667
NC_035089.1	63691359	.	C	G	.	.	MAF_INRAE=28.333;MAF_USDA=14.583
NC_035089.1	63691373	.	G	A	.	.	MAF_INRAE=1.667
NC_035089.1	63691380	.	T	C	.	.	MAF_INRAE=25.0
NC_035089.1	63691394	.	C	T	.	.	MAF_INRAE=7.5;MAF_USDA=11.31
NC_035089.1	63691397	.	C	G	.	.	MAF_INRAE=6.667;MAF_USDA=9.167
NC_035089.1	63691420	.	A	C	.	.	MAF_USDA=21.739
NC_035089.1	63691421	.	G	A	.	.	MAF_USDA=1.667
NC_035089.1	63691430	.	T	G	.	.	MAF_INRAE=23.333
NC_035089.1	63691432	.	C	T	.	.	MAF_INRAE=1.667;MAF_USDA=5.833
NC_035089.1	63691448	.	T	G	.	.	MAF_INRAE=22.5
NC_035089.1	63691458	.	T	A	.	.	MAF_INRAE=10.833;MAF_USDA=8.537
NC_035089.1	63691459	.	G	C	.	.	MAF_INRAE=12.025
NC_035089.1	63691478	.	C	T	.	.	MAF_USDA=2.5
NC_035089.1	63691480	.	T	A	.	.	MAF_INRAE=2.5;MAF_USDA=5.833
NC_035089.1	63691497	.	C	A	.	.	MAF_USDA=2.5
NC_035089.1	63691554	.	C	A	.	.	MAF_USDA=1.667
NC_035089.1	63691579	.	T	G	.	.	MAF_USDA=1.667
NC_035089.1	63691626	.	C	T	.	.	MAF_USDA=1.667
NC_035089.1	63691686	.	A	T	.	.	MAF_USDA=4.098
NC_035089.1	63691832	.	A	G	.	.	MAF_USDA=8.197
NC_035089.1	63691842	.	G	A	.	.	MAF_USDA=10.714
NC_035089.1	63691892	.	A	G	.	.	MAF_USDA=16.393
NC_035089.1	63691968	.	G	A	.	.	MAF_USDA=3.279
NC_035089.1	63692009	.	G	A	.	.	MAF_INRAE=23.333
NC_035089.1	63692034	.	G	A	.	.	MAF_INRAE=11.667;MAF_USDA=3.529
NC_035089.1	63692087	.	C	A	.	.	MAF_INRAE=19.167
NC_035089.1	63692217	.	C	T	.	.	MAF_INRAE=2.632
NC_035089.1	63692275	.	G	A	.	.	MAF_USDA=1.639
NC_035089.1	63692280	.	G	A	.	.	MAF_INRAE=32.5;MAF_USDA=10.0
NC_035089.1	63692302	.	G	A	.	.	MAF_USDA=1.667
NC_035089.1	63692324	.	C	T	.	.	MAF_INRAE=40.833;MAF_USDA=9.524
NC_035089.1	63692351	.	C	T	.	.	MAF_INRAE=1.667;MAF_USDA=5.833
NC_035089.1	63692435	.	G	A	.	.	MAF_INRAE=12.5;MAF_USDA=15.882
NC_035089.1	63692466	.	G	C	.	.	MAF_INRAE=1.667
NC_035089.1	63692534	.	G	A	.	.	MAF_USDA=4.098
NC_035089.1	63692586	.	A	G	.	.	MAF_USDA=11.475
NC_035089.1	63692600	.	G	A	.	.	MAF_INRAE=4.43;MAF_USDA=2.459
NC_035089.1	63692735	.	A	G	.	.	MAF_INRAE=25.833
NC_035089.1	63692758	.	T	G	.	.	MAF_INRAE=3.333
NC_035089.1	63692762	.	C	T	.	.	MAF_INRAE=23.333
NC_035089.1	63692779	.	C	T	.	.	MAF_INRAE=20.0
NC_035089.1	63692791	.	G	A	.	.	MAF_INRAE=12.5;MAF_USDA=8.333
NC_035089.1	63692798	.	C	A	.	.	MAF_USDA=2.381
NC_035089.1	63692808	.	T	G	.	.	MAF_USDA=6.25
NC_035089.1	63692809	.	A	G	.	.	MAF_USDA=6.522
NC_035089.1	63692865	.	G	A	.	.	MAF_USDA=6.818
NC_035089.1	63692883	.	G	A	.	.	MAF_USDA=2.5
NC_035089.1	63692933	.	G	C	.	.	MAF_USDA=1.639
NC_035089.1	63692946	.	A	T	.	.	MAF_USDA=3.279
NC_035089.1	63692973	.	T	C	.	.	MAF_USDA=11.31
NC_035089.1	63693040	.	A	G	.	.	MAF_USDA=6.25
NC_035089.1	63693410	.	A	G	.	.	MAF_USDA=27.273
NC_035089.1	63693443	.	TCC	TCT	.	.	MAF_USDA=8.696
NC_035089.1	63693465	.	T	C	.	.	MAF_USDA=10.87
NC_035089.1	63693706	.	T	A	.	.	MAF_USDA=43.478
NC_035089.1	63693750	.	A	T	.	.	MAF_USDA=6.557
NC_035089.1	63693751	.	C	T	.	.	MAF_USDA=30.357
NC_035089.1	63693759	.	T	G	.	.	MAF_USDA=9.524
NC_035089.1	63693760	.	A	G	.	.	MAF_INRAE=2.632;MAF_USDA=11.765
NC_035089.1	63693776	.	T	G	.	.	MAF_USDA=6.557
NC_035089.1	63693779	.	C	T	.	.	MAF_USDA=3.279
NC_035089.1	63693799	.	A	C	.	.	MAF_USDA=8.333
NC_035089.1	63693800	.	G	A	.	.	MAF_USDA=8.333
NC_035089.1	63693807	.	C	T	.	.	MAF_USDA=4.167
NC_035089.1	63693833	.	A	C	.	.	MAF_USDA=11.31
NC_035089.1	63693883	.	A	T	.	.	MAF_USDA=14.583
NC_035089.1	63693906	.	A	C	.	.	MAF_USDA=14.458
NC_035089.1	63693954	.	G	T	.	.	MAF_INRAE=10.526;MAF_USDA=17.47
NC_035089.1	63693977	.	T	C	.	.	MAF_USDA=22.892
NC_035089.1	63693992	.	T	G	.	.	MAF_USDA=25.301
NC_035089.1	63694004	.	G	A	.	.	MAF_USDA=7.5
NC_035089.1	63694006	.	C	T	.	.	MAF_USDA=27.711
NC_035089.1	63694130	.	T	A	.	.	MAF_USDA=1.667
NC_035089.1	63694193	.	A	C	.	.	MAF_USDA=23.81
NC_035089.1	63694200	.	G	T	.	.	MAF_USDA=1.667
NC_035089.1	63694212	.	T	G	.	.	MAF_USDA=11.31
NC_035089.1	63694347	.	C	T	.	.	MAF_USDA=1.667
NC_035089.1	63694374	.	CAGAGAG	CAGAGAA	.	.	MAF_USDA=32.609
NC_035089.1	63694387	.	T	G	.	.	MAF_USDA=1.667
NC_035089.1	63694391	.	A	C	.	.	MAF_USDA=3.333
NC_035089.1	63694398	.	A	T	.	.	MAF_USDA=3.333
NC_035089.1	63694424	.	T	G	.	.	MAF_USDA=15.06
NC_035089.1	63694434	.	G	A	.	.	MAF_USDA=13.415
NC_035089.1	63694691	.	G	A	.	.	MAF_USDA=6.818
NC_035089.1	63694693	.	G	T	.	.	MAF_USDA=9.091
NC_035089.1	63694704	.	A	G	.	.	MAF_USDA=11.364
NC_035089.1	63694707	.	G	T	.	.	MAF_USDA=9.091
NC_035089.1	63694728	.	G	T	.	.	MAF_USDA=9.091
NC_035089.1	63694739	.	A	G	.	.	MAF_USDA=13.636
NC_035089.1	63694770	.	G	T	.	.	MAF_USDA=47.727
NC_035089.1	63694802	.	A	T	.	.	MAF_USDA=1.667
NC_035089.1	63694985	.	C	T	.	.	MAF_USDA=36.364
NC_035089.1	63695008	.	T	A	.	.	MAF_USDA=37.349
NC_035089.1	63695130	.	G	C	.	.	MAF_INRAE=20.833;MAF_USDA=36.364
NC_035089.1	63695137	.	G	A	.	.	MAF_INRAE=25.833
NC_035089.1	63695153	.	A	G	.	.	MAF_INRAE=17.5
NC_035089.1	63695294	.	C	T	.	.	MAF_INRAE=3.333;MAF_USDA=11.864
NC_035089.1	63695362	.	G	T	.	.	MAF_INRAE=10.0;MAF_USDA=12.5
NC_035089.1	63695410	.	C	T	.	.	MAF_INRAE=13.333;MAF_USDA=16.071
NC_035089.1	63695413	.	A	T	.	.	MAF_USDA=3.333
NC_035089.1	63695415	.	A	C	.	.	MAF_INRAE=14.167;MAF_USDA=23.81
NC_035089.1	63695472	.	T	C	.	.	MAF_USDA=8.333
NC_035089.1	63695485	.	G	A	.	.	MAF_INRAE=8.333;MAF_USDA=8.929
NC_035089.1	63695488	.	T	C	.	.	MAF_INRAE=4.43;MAF_USDA=26.19
NC_035089.1	63695507	.	T	C	.	.	MAF_INRAE=29.167;MAF_USDA=47.619
NC_035089.1	63695537	.	G	A	.	.	MAF_INRAE=46.667
NC_035089.1	63695612	.	C	T	.	.	MAF_USDA=3.333
NC_035089.1	63695613	.	G	A	.	.	MAF_INRAE=11.667;MAF_USDA=4.167
NC_035089.1	63695635	.	C	T	.	.	MAF_INRAE=2.5
NC_035089.1	63695753	.	G	A	.	.	MAF_USDA=3.279
NC_035089.1	63695756	.	G	C	.	.	MAF_INRAE=5.833
NC_035089.1	63695774	.	G	A	.	.	MAF_USDA=2.459
NC_035089.1	63695788	.	C	G	.	.	MAF_INRAE=2.5
NC_035089.1	63695870	.	A	C	.	.	MAF_INRAE=25.0;MAF_USDA=21.765
NC_035089.1	63695996	.	T	C	.	.	MAF_USDA=1.667
NC_035089.1	63696019	.	G	T	.	.	MAF_INRAE=32.5
NC_035089.1	63696097	.	C	T	.	.	MAF_INRAE=33.333;MAF_USDA=48.81
NC_035089.1	63696102	.	G	A	.	.	MAF_INRAE=28.333;MAF_USDA=44.048
NC_035089.1	63696121	.	A	G	.	.	MAF_INRAE=33.333;MAF_USDA=47.619
NC_035089.1	63696122	.	G	A	.	.	MAF_INRAE=5.0;MAF_USDA=6.25
NC_035089.1	63696140	.	C	T	.	.	MAF_USDA=1.667
NC_035089.1	63696145	.	T	A	.	.	MAF_INRAE=29.167;MAF_USDA=48.235
NC_035089.1	63696149	.	A	C	.	.	MAF_INRAE=5.0;MAF_USDA=7.647
NC_035089.1	63696153	.	A	C	.	.	MAF_USDA=8.333
NC_035089.1	63696179	.	T	A	.	.	MAF_USDA=1.639
NC_035089.1	63696286	.	C	T	.	.	MAF_USDA=29.412
NC_035089.1	63696291	.	A	G	.	.	MAF_USDA=28.824
NC_035089.1	63696366	.	G	T	.	.	MAF_USDA=9.836
NC_035089.1	63696440	.	C	T	.	.	MAF_USDA=3.279
NC_035089.1	63696442	.	C	T	.	.	MAF_USDA=25.0
NC_035089.1	63696451	.	T	A	.	.	MAF_USDA=22.917
NC_035089.1	63697066	.	G	A	.	.	MAF_USDA=14.583
NC_035089.1	63697069	.	A	G	.	.	MAF_USDA=31.25
NC_035089.1	63697076	.	C	A	.	.	MAF_USDA=13.69
NC_035089.1	63697078	.	C	T	.	.	MAF_USDA=2.5
NC_035089.1	63697080	.	T	C	.	.	MAF_USDA=1.667
NC_035089.1	63697127	.	T	G	.	.	MAF_USDA=1.667
NC_035089.1	63697151	.	G	T	.	.	MAF_USDA=1.667
NC_035089.1	63697154	.	G	T	.	.	MAF_USDA=29.167
NC_035089.1	63697182	.	T	G	.	.	MAF_USDA=4.167
NC_035089.1	63697207	.	C	A	.	.	MAF_USDA=4.167
NC_035089.1	63697247	.	G	A	.	.	MAF_INRAE=2.632;MAF_USDA=8.197
NC_035089.1	63697250	.	T	C	.	.	MAF_USDA=27.647
NC_035089.1	63697306	.	C	A	.	.	MAF_INRAE=3.333
NC_035089.1	63697320	.	G	T	.	.	MAF_USDA=4.918
NC_035089.1	63697462	.	T	C	.	.	MAF_USDA=8.333
NC_035089.1	63697477	.	T	A	.	.	MAF_INRAE=7.895;MAF_USDA=8.333
NC_035089.1	63697595	.	A	C	.	.	MAF_USDA=14.583
NC_035089.1	63697651	.	G	A	.	.	MAF_USDA=1.724
NC_035089.1	63697657	.	T	G	.	.	MAF_USDA=10.417
NC_035089.1	63703941	.	C	A	.	.	MAF_INRAE=2.632
NC_035089.1	63703953	.	A	G	.	.	MAF_INRAE=2.632
NC_035089.1	63703997	.	T	A	.	.	MAF_USDA=10.417
NC_035089.1	63704006	.	C	T	.	.	MAF_USDA=14.583
NC_035089.1	63704069	.	T	C	.	.	MAF_USDA=14.583
NC_035089.1	63704090	.	A	C	.	.	MAF_USDA=8.696
NC_035089.1	63704113	.	T	C	.	.	MAF_USDA=8.696
NC_035089.1	63704123	.	T	G	.	.	MAF_INRAE=2.632
NC_035089.1	63704224	.	C	T	.	.	MAF_INRAE=2.632
NC_035089.1	63704228	.	A	G	.	.	MAF_INRAE=4.167
NC_035089.1	63704242	.	G	A	.	.	MAF_INRAE=15.833
NC_035089.1	63704288	.	C	T	.	.	MAF_USDA=14.706
NC_035089.1	63704312	.	C	A	.	.	MAF_INRAE=19.167;MAF_USDA=29.167
NC_035089.1	63704344	.	G	A	.	.	MAF_INRAE=1.899
NC_035089.1	63704357	.	G	A	.	.	MAF_INRAE=16.667;MAF_USDA=18.235
NC_035089.1	63704373	.	G	A	.	.	MAF_USDA=4.918
NC_035089.1	63704374	.	G	A	.	.	MAF_USDA=6.471
NC_035089.1	63704570	.	C	T	.	.	MAF_INRAE=2.632
NC_035089.1	63704579	.	T	G	.	.	MAF_INRAE=11.667;MAF_USDA=14.706
NC_035089.1	63704591	.	T	C	.	.	MAF_INRAE=2.5
NC_035089.1	63704598	.	C	A	.	.	MAF_INRAE=14.167;MAF_USDA=27.083
NC_035089.1	63704602	.	A	T	.	.	MAF_INRAE=14.167;MAF_USDA=27.083
NC_035089.1	63704618	.	C	A	.	.	MAF_INRAE=15.0;MAF_USDA=17.059
NC_035089.1	63704640	.	T	G	.	.	MAF_USDA=4.167
NC_035089.1	63704642	.	C	G	.	.	MAF_INRAE=37.5
NC_035089.1	63704680	.	G	A	.	.	MAF_INRAE=4.167
NC_035089.1	63704705	.	T	A	.	.	MAF_INRAE=19.167;MAF_USDA=25.0
NC_035089.1	63704715	.	C	G	.	.	MAF_INRAE=42.5
NC_035089.1	63704725	.	A	T	.	.	MAF_INRAE=37.5
NC_035089.1	63704770	.	G	A	.	.	MAF_INRAE=2.5
NC_035089.1	63704776	.	G	T	.	.	MAF_INRAE=14.167;MAF_USDA=27.083
NC_035089.1	63704793	.	A	C	.	.	MAF_INRAE=13.333
NC_035089.1	63704808	.	C	T	.	.	MAF_USDA=8.333
NC_035089.1	63704853	.	G	A	.	.	MAF_USDA=12.353
NC_035089.1	63704865	.	A	T	.	.	MAF_USDA=2.459
NC_035089.1	63704884	.	G	T	.	.	MAF_USDA=9.016
NC_035089.1	63704916	.	T	A	.	.	MAF_USDA=1.639
NC_035089.1	63704944	.	C	G	.	.	MAF_INRAE=36.667;MAF_USDA=8.235
NC_035089.1	63704962	.	G	C	.	.	MAF_INRAE=1.899
NC_035089.1	63704971	.	C	G	.	.	MAF_INRAE=9.494;MAF_USDA=5.738
NC_035089.1	63704972	.	G	A	.	.	MAF_INRAE=38.333;MAF_USDA=8.824
NC_035089.1	63705001	.	T	C	.	.	MAF_INRAE=4.43
NC_035089.1	63705042	.	G	T	.	.	MAF_INRAE=5.833
NC_035089.1	63705067	.	C	T	.	.	MAF_INRAE=13.291;MAF_USDA=22.917
NC_035089.1	63705105	.	T	C	.	.	MAF_INRAE=5.833;MAF_USDA=6.25
NC_035089.1	63705108	.	C	G	.	.	MAF_INRAE=29.167;MAF_USDA=39.583
NC_035089.1	63705113	.	T	G	.	.	MAF_INRAE=39.167
NC_035089.1	63705169	.	T	A	.	.	MAF_INRAE=29.167
NC_035089.1	63705203	.	A	G	.	.	MAF_USDA=4.167
NC_035089.1	63705217	.	C	T	.	.	MAF_INRAE=15.833;MAF_USDA=18.235
NC_035089.1	63705267	.	A	G	.	.	MAF_INRAE=29.167
NC_035089.1	63705306	.	A	T	.	.	MAF_USDA=4.167
NC_035089.1	63705338	.	C	A	.	.	MAF_USDA=4.167
NC_035089.1	63705370	.	C	T	.	.	MAF_USDA=3.279
NC_035089.1	63705381	.	G	T	.	.	MAF_INRAE=46.667
NC_035089.1	63705387	.	T	A	.	.	MAF_INRAE=16.667
NC_035089.1	63705393	.	C	T	.	.	MAF_INRAE=15.833
NC_035089.1	63705395	.	C	T	.	.	MAF_USDA=1.639
NC_035089.1	63705490	.	C	T	.	.	MAF_USDA=6.25
NC_035089.1	63705527	.	C	A	.	.	MAF_USDA=3.279
NC_035089.1	63705558	.	A	G	.	.	MAF_INRAE=5.833;MAF_USDA=7.647
NC_035089.1	63705570	.	T	A	.	.	MAF_USDA=2.459
NC_035089.1	63705571	.	C	A	.	.	MAF_USDA=2.459
NC_035089.1	63705572	.	A	G	.	.	MAF_USDA=2.459
NC_035089.1	63705588	.	G	A	.	.	MAF_INRAE=28.333
NC_035089.1	63705594	.	A	G	.	.	MAF_INRAE=39.167
NC_035089.1	63705618	.	C	T	.	.	MAF_INRAE=38.333
NC_035089.1	63705624	.	A	G	.	.	MAF_INRAE=5.0;MAF_USDA=8.197
NC_035089.1	63705634	.	G	A	.	.	MAF_INRAE=3.333
NC_035089.1	63705739	.	G	A	.	.	MAF_INRAE=18.333
NC_035089.1	63705904	.	C	T	.	.	MAF_INRAE=2.5
NC_035089.1	63706032	.	G	A	.	.	MAF_INRAE=2.5
NC_035089.1	63706244	.	A	T	.	.	MAF_USDA=4.098
NC_035089.1	63706367	.	C	T	.	.	MAF_USDA=4.918
NC_035089.1	63706380	.	G	T	.	.	MAF_USDA=11.905
NC_035089.1	63706411	.	A	G	.	.	MAF_USDA=6.522
NC_035089.1	63706471	.	C	T	.	.	MAF_USDA=6.25
NC_035089.1	63706497	.	C	A	.	.	MAF_USDA=8.235
NC_035089.1	63706503	.	T	C	.	.	MAF_INRAE=1.899;MAF_USDA=2.459
NC_035089.1	63706504	.	G	A	.	.	MAF_INRAE=35.833
NC_035089.1	63706521	.	A	T	.	.	MAF_INRAE=23.333
NC_035089.1	63706545	.	A	G	.	.	MAF_INRAE=36.667
NC_035089.1	63706583	.	A	G	.	.	MAF_INRAE=39.167
NC_035089.1	63706634	.	T	G	.	.	MAF_INRAE=10.833;MAF_USDA=3.279
NC_035089.1	63706643	.	G	A	.	.	MAF_INRAE=20.833
NC_035089.1	63706677	.	T	C	.	.	MAF_USDA=1.639
NC_035089.1	63706711	.	G	C	.	.	MAF_INRAE=48.333
NC_035089.1	63706744	.	A	T	.	.	MAF_INRAE=42.5
NC_035089.1	63706758	.	G	T	.	.	MAF_INRAE=13.333
NC_035089.1	63706768	.	A	G	.	.	MAF_INRAE=40.0
NC_035089.1	63706771	.	T	G	.	.	MAF_INRAE=40.0
NC_035089.1	63706772	.	G	T	.	.	MAF_INRAE=25.0
NC_035089.1	63706775	.	T	A	.	.	MAF_USDA=5.294
NC_035089.1	63706779	.	T	C	.	.	MAF_USDA=3.279
NC_035089.1	63706845	.	T	C	.	.	MAF_INRAE=1.667
NC_035089.1	63706846	.	G	T	.	.	MAF_INRAE=1.667
NC_035089.1	63706858	.	T	C	.	.	MAF_INRAE=1.667;MAF_USDA=2.381
NC_035089.1	63706868	.	A	T	.	.	MAF_INRAE=28.333
NC_035089.1	63706883	.	C	T	.	.	MAF_INRAE=29.167;MAF_USDA=8.333
NC_035089.1	63706885	.	T	A	.	.	MAF_INRAE=44.167
NC_035089.1	63706891	.	T	G	.	.	MAF_INRAE=41.667
NC_035089.1	63706900	.	A	G	.	.	MAF_INRAE=4.167
NC_035089.1	63706951	.	G	A	.	.	MAF_INRAE=49.167
NC_035089.1	63706952	.	G	T	.	.	MAF_INRAE=1.899
NC_035089.1	63706960	.	A	G	.	.	MAF_INRAE=48.333
NC_035089.1	63707026	.	A	G	.	.	MAF_INRAE=5.833
NC_035089.1	63707068	.	G	A	.	.	MAF_INRAE=5.0
NC_035089.1	63707078	.	G	A	.	.	MAF_INRAE=15.0
NC_035089.1	63707256	.	C	T	.	.	MAF_USDA=3.279
NC_035089.1	63707263	.	G	A	.	.	MAF_USDA=5.738
NC_035089.1	63707310	.	T	G	.	.	MAF_INRAE=38.333;MAF_USDA=7.059
NC_035089.1	63707322	.	A	C	.	.	MAF_INRAE=39.167;MAF_USDA=7.059
NC_035089.1	63707323	.	A	C	.	.	MAF_USDA=9.016
NC_035089.1	63707335	.	C	T	.	.	MAF_INRAE=8.333;MAF_USDA=16.667
NC_035089.1	63707338	.	T	C	.	.	MAF_INRAE=1.667;MAF_USDA=3.279
NC_035089.1	63707353	.	T	A	.	.	MAF_USDA=5.294
NC_035089.1	63707454	.	T	A	.	.	MAF_USDA=6.25
NC_035089.1	63707575	.	C	G	.	.	MAF_USDA=4.098
NC_035089.1	63708061	.	T	C	.	.	MAF_USDA=50.0
NC_035089.1	63708109	.	G	A	.	.	MAF_USDA=7.377
NC_035089.1	63708130	.	G	T	.	.	MAF_USDA=6.25
NC_035089.1	63708138	.	G	A	.	.	MAF_USDA=5.882
NC_035089.1	63708139	.	C	A	.	.	MAF_USDA=5.882
NC_035089.1	63708239	.	C	A	.	.	MAF_USDA=4.118
NC_035089.1	63708690	.	C	G	.	.	MAF_USDA=14.881
NC_035089.1	63708702	.	C	G	.	.	MAF_USDA=10.588
NC_035089.1	63708858	.	C	A	.	.	MAF_USDA=7.377
NC_035089.1	63708915	.	A	G	.	.	MAF_USDA=8.929
NC_035089.1	63709009	.	T	C	.	.	MAF_USDA=10.87
NC_035089.1	63709093	.	C	T	.	.	MAF_USDA=18.235
NC_035089.1	63709113	.	T	C	.	.	MAF_USDA=3.279
NC_035089.1	63709224	.	T	C	.	.	MAF_USDA=19.565
NC_035089.1	63709330	.	G	C	.	.	MAF_USDA=7.143
NC_035089.1	63709399	.	A	T	.	.	MAF_USDA=8.197
NC_035089.1	63709408	.	T	G	.	.	MAF_USDA=14.118
NC_035089.1	63709425	.	G	T	.	.	MAF_USDA=10.656
NC_035089.1	63709428	.	C	T	.	.	MAF_USDA=11.475
NC_035089.1	63709440	.	C	A	.	.	MAF_USDA=8.333
NC_035089.1	63709445	.	G	A	.	.	MAF_USDA=6.25
NC_035089.1	63709469	.	G	T	.	.	MAF_USDA=27.083
NC_035089.1	63710702	.	G	T	.	.	MAF_INRAE=1.667
NC_035089.1	63710766	.	C	A	.	.	MAF_USDA=8.333
NC_035089.1	63710890	.	G	C	.	.	MAF_USDA=10.417
NC_035089.1	63710898	.	G	T	.	.	MAF_USDA=10.714
NC_035089.1	63710909	.	C	T	.	.	MAF_INRAE=39.167
NC_035089.1	63710949	.	A	G	.	.	MAF_USDA=3.333
NC_035089.1	63710973	.	A	T	.	.	MAF_USDA=7.5
NC_035089.1	63710997	.	A	T	.	.	MAF_INRAE=50.0
NC_035089.1	63711015	.	C	A	.	.	MAF_USDA=5.0
NC_035089.1	63711024	.	T	C	.	.	MAF_USDA=2.5
NC_035089.1	63711045	.	A	T	.	.	MAF_INRAE=45.0
NC_035089.1	63711065	.	T	C	.	.	MAF_INRAE=25.0
NC_035089.1	63711123	.	A	G	.	.	MAF_INRAE=45.0
NC_035089.1	63711129	.	C	T	.	.	MAF_USDA=2.5
NC_035089.1	63711169	.	T	G	.	.	MAF_INRAE=2.5
NC_035089.1	63711173	.	C	A	.	.	MAF_USDA=5.294
NC_035089.1	63711198	.	A	G	.	.	MAF_USDA=5.294
NC_035089.1	63711229	.	A	C	.	.	MAF_INRAE=1.899;MAF_USDA=5.294
NC_035089.1	63711323	.	C	T	.	.	MAF_INRAE=1.667;MAF_USDA=12.5
NC_035089.1	63711418	.	G	A	.	.	MAF_INRAE=19.167
NC_035089.1	63711444	.	T	C	.	.	MAF_USDA=4.918
NC_035089.1	63711460	.	A	C	.	.	MAF_INRAE=2.632;MAF_USDA=3.279
NC_035089.1	63711509	.	T	A	.	.	MAF_USDA=1.639
NC_035089.1	63711529	.	A	T	.	.	MAF_INRAE=3.333
NC_035089.1	63711555	.	A	T	.	.	MAF_INRAE=25.833
NC_035089.1	63711631	.	T	C	.	.	MAF_USDA=10.417
NC_035089.1	63711724	.	G	C	.	.	MAF_USDA=4.167
NC_035089.1	63711916	.	A	G	.	.	MAF_INRAE=33.333
NC_035089.1	63712204	.	A	G	.	.	MAF_USDA=31.25
NC_035089.1	63712261	.	G	T	.	.	MAF_USDA=4.167
NC_035089.1	63712271	.	T	C	.	.	MAF_USDA=29.167
NC_035089.1	63712308	.	G	C	.	.	MAF_USDA=1.639
NC_035089.1	63712331	.	G	T	.	.	MAF_INRAE=2.632
NC_035089.1	63712358	.	A	G	.	.	MAF_USDA=3.279
NC_035089.1	63712362	.	A	G	.	.	MAF_USDA=2.459
NC_035089.1	63712390	.	G	A	.	.	MAF_USDA=4.098
NC_035089.1	63712439	.	A	G	.	.	MAF_INRAE=1.667
NC_035089.1	63712463	.	C	T	.	.	MAF_INRAE=8.333;MAF_USDA=7.647
NC_035089.1	63712471	.	T	G	.	.	MAF_INRAE=2.5;MAF_USDA=2.459
NC_035089.1	63712477	.	A	C	.	.	MAF_INRAE=2.5;MAF_USDA=2.941
NC_035089.1	63712492	.	T	C	.	.	MAF_USDA=2.459
NC_035089.1	63712519	.	G	A	.	.	MAF_USDA=1.639
NC_035089.1	63712550	.	G	A	.	.	MAF_INRAE=10.0;MAF_USDA=9.639
NC_035089.1	63712551	.	G	C	.	.	MAF_USDA=4.217
NC_035089.1	63712552	.	T	G	.	.	MAF_USDA=1.695
NC_035089.1	63712553	.	T	G	.	.	MAF_USDA=4.217
NC_035089.1	63712650	.	G	A	.	.	MAF_USDA=1.695
NC_035089.1	63712852	.	G	T	.	.	MAF_USDA=39.583
NC_035089.1	63713141	.	C	T	.	.	MAF_INRAE=46.667
NC_035089.1	63713235	.	T	C	.	.	MAF_INRAE=14.167;MAF_USDA=38.824
NC_035089.1	63713251	.	T	C	.	.	MAF_INRAE=29.167
NC_035089.1	63713288	.	T	C	.	.	MAF_INRAE=8.333;MAF_USDA=18.75
NC_035089.1	63713303	.	G	T	.	.	MAF_INRAE=20.833
NC_035089.1	63713322	.	C	T	.	.	MAF_INRAE=9.494;MAF_USDA=2.941
NC_035089.1	63713331	.	A	T	.	.	MAF_USDA=2.459
NC_035089.1	63713435	.	G	A	.	.	MAF_USDA=3.279
NC_035089.1	63713447	.	T	G	.	.	MAF_USDA=10.714
NC_035089.1	63713458	.	T	A	.	.	MAF_INRAE=22.5
NC_035089.1	63713472	.	A	G	.	.	MAF_USDA=12.5
NC_035089.1	63713672	.	T	G	.	.	MAF_USDA=12.5
NC_035089.1	63713715	.	A	G	.	.	MAF_USDA=10.417
NC_035089.1	63713716	.	G	C	.	.	MAF_INRAE=3.333;MAF_USDA=7.059
NC_035089.1	63713892	.	G	T	.	.	MAF_USDA=6.25
NC_035089.1	63713924	.	C	A	.	.	MAF_USDA=2.083
NC_035089.1	63713942	.	G	A	.	.	MAF_INRAE=23.333;MAF_USDA=4.098
NC_035089.1	63713986	.	T	A	.	.	MAF_INRAE=20.833
NC_035089.1	63714023	.	G	A	.	.	MAF_INRAE=5.263
NC_035089.1	63714038	.	T	A	.	.	MAF_USDA=18.75
NC_035089.1	63714206	.	G	A	.	.	MAF_INRAE=15.0
NC_035089.1	63714226	.	G	T	.	.	MAF_USDA=23.913
NC_035089.1	63714230	.	C	A	.	.	MAF_INRAE=2.5
NC_035089.1	63714420	.	G	A	.	.	MAF_INRAE=2.5
NC_035089.1	63714463	.	G	C	.	.	MAF_USDA=4.118
NC_035089.1	63714480	.	T	C	.	.	MAF_USDA=3.279
NC_035089.1	63714489	.	A	T	.	.	MAF_USDA=3.279
NC_035089.1	63714493	.	T	C	.	.	MAF_USDA=2.459
NC_035089.1	63714515	.	A	C	.	.	MAF_USDA=2.459
NC_035089.1	63714550	.	C	A	.	.	MAF_USDA=3.529
NC_035089.1	63714582	.	G	A	.	.	MAF_USDA=2.459
NC_035089.1	63714614	.	T	C	.	.	MAF_USDA=3.279
NC_035089.1	63714615	.	A	T	.	.	MAF_USDA=1.639
NC_035089.1	63714622	.	C	A	.	.	MAF_USDA=18.452
NC_035089.1	63714683	.	T	C	.	.	MAF_USDA=1.639
NC_035089.1	63714689	.	C	G	.	.	MAF_USDA=1.639
NC_035089.1	63714707	.	T	C	.	.	MAF_USDA=1.639
NC_035089.1	63714790	.	C	A	.	.	MAF_USDA=21.176
NC_035089.1	63714812	.	G	A	.	.	MAF_INRAE=2.5
NC_035089.1	63714848	.	A	G	.	.	MAF_USDA=6.471
NC_035089.1	63714856	.	G	A	.	.	MAF_USDA=4.706
NC_035089.1	63714863	.	C	T	.	.	MAF_USDA=6.25
NC_035089.1	63714880	.	G	A	.	.	MAF_INRAE=3.333;MAF_USDA=10.656
NC_035089.1	63714912	.	G	T	.	.	MAF_USDA=1.639
NC_035089.1	63714914	.	C	A	.	.	MAF_USDA=2.5
NC_035089.1	63714935	.	G	A	.	.	MAF_USDA=1.639
NC_035089.1	63714945	.	G	A	.	.	MAF_USDA=20.833
NC_035089.1	63714965	.	C	T	.	.	MAF_USDA=2.459
NC_035089.1	63716528	.	G	T	.	.	MAF_USDA=2.459
NC_035089.1	63716556	.	C	T	.	.	MAF_USDA=4.167
NC_035089.1	63716608	.	A	G	.	.	MAF_USDA=16.667
NC_035089.1	63716673	.	C	T	.	.	MAF_INRAE=28.333
NC_035089.1	63716699	.	T	C	.	.	MAF_INRAE=16.667
NC_035089.1	63716940	.	G	T	.	.	MAF_USDA=2.5
NC_035089.1	63716942	.	A	G	.	.	MAF_USDA=6.667
NC_035089.1	63716946	.	A	C	.	.	MAF_USDA=1.667
NC_035089.1	63716963	.	G	T	.	.	MAF_USDA=6.78
NC_035089.1	63716977	.	G	A	.	.	MAF_USDA=6.897
NC_035089.1	63717178	.	G	T	.	.	MAF_USDA=11.364
NC_035089.1	63717302	.	G	T	.	.	MAF_USDA=6.098
NC_035089.1	63717341	.	C	T	.	.	MAF_INRAE=36.667
NC_035089.1	63717398	.	T	C	.	.	MAF_INRAE=46.667
NC_035089.1	63717411	.	C	A	.	.	MAF_USDA=5.833
NC_035089.1	63717426	.	C	G	.	.	MAF_INRAE=5.833;MAF_USDA=8.696
NC_035089.1	63717454	.	T	A	.	.	MAF_INRAE=47.5;MAF_USDA=36.145
NC_035089.1	63717480	.	C	T	.	.	MAF_INRAE=18.333
NC_035089.1	63717492	.	A	C	.	.	MAF_INRAE=2.5;MAF_USDA=4.237
NC_035089.1	63717539	.	G	T	.	.	MAF_USDA=2.273
NC_035089.1	63717554	.	G	C	.	.	MAF_INRAE=5.0;MAF_USDA=1.639
NC_035089.1	63717555	.	G	T	.	.	MAF_INRAE=5.0;MAF_USDA=1.639
NC_035089.1	63717626	.	A	G	.	.	MAF_INRAE=3.333
NC_035089.1	63717634	.	T	G	.	.	MAF_INRAE=22.5
NC_035089.1	63717642	.	T	A	.	.	MAF_INRAE=6.667;MAF_USDA=4.918
NC_035089.1	63717794	.	C	G	.	.	MAF_INRAE=38.333
NC_035089.1	63717826	.	A	C	.	.	MAF_USDA=1.667
NC_035089.1	63717837	.	C	A	.	.	MAF_INRAE=4.167
NC_035089.1	63717866	.	G	A	.	.	MAF_INRAE=5.0
NC_035089.1	63717872	.	A	T	.	.	MAF_INRAE=1.667
NC_035089.1	63717933	.	C	T	.	.	MAF_USDA=7.738
NC_035089.1	63717943	.	T	C	.	.	MAF_INRAE=40.833
NC_035089.1	63717959	.	C	A	.	.	MAF_INRAE=1.667
NC_035089.1	63717977	.	A	C	.	.	MAF_INRAE=3.333
NC_035089.1	63717981	.	T	G	.	.	MAF_USDA=2.459
NC_035089.1	63717986	.	C	A	.	.	MAF_USDA=4.118
NC_035089.1	63717992	.	A	G	.	.	MAF_USDA=2.459
NC_035089.1	63718005	.	A	G	.	.	MAF_USDA=2.459
NC_035089.1	63718095	.	T	G	.	.	MAF_USDA=8.333
NC_035089.1	63718105	.	C	A	.	.	MAF_USDA=13.043
NC_035089.1	63718129	.	C	T	.	.	MAF_INRAE=3.333
NC_035089.1	63718144	.	C	T	.	.	MAF_INRAE=5.833;MAF_USDA=3.279
NC_035089.1	63718178	.	A	G	.	.	MAF_INRAE=2.5
NC_035089.1	63718201	.	A	T	.	.	MAF_INRAE=37.5
NC_035089.1	63718202	.	A	C	.	.	MAF_INRAE=40.0
NC_035089.1	63718253	.	T	A	.	.	MAF_INRAE=21.667
NC_035089.1	63718278	.	G	C	.	.	MAF_USDA=1.639
NC_035089.1	63718288	.	A	T	.	.	MAF_INRAE=1.667
NC_035089.1	63718297	.	G	A	.	.	MAF_USDA=5.738
NC_035089.1	63718321	.	T	G	.	.	MAF_USDA=7.647
NC_035089.1	63718329	.	T	C	.	.	MAF_USDA=4.918
NC_035089.1	63718339	.	A	T	.	.	MAF_USDA=5.882
NC_035089.1	63718340	.	T	A	.	.	MAF_USDA=5.882
NC_035089.1	63718344	.	A	C	.	.	MAF_USDA=4.918
NC_035089.1	63718380	.	A	C	.	.	MAF_USDA=3.279
NC_035089.1	63718480	.	C	A	.	.	MAF_USDA=2.459
NC_035089.1	63718529	.	A	G	.	.	MAF_USDA=1.639
NC_035089.1	63718533	.	C	T	.	.	MAF_USDA=5.294
NC_035089.1	63718536	.	T	G	.	.	MAF_USDA=3.279
NC_035089.1	63718543	.	C	T	.	.	MAF_INRAE=5.833
NC_035089.1	63718764	.	G	A	.	.	MAF_INRAE=7.5
NC_035089.1	63718765	.	A	G	.	.	MAF_INRAE=3.333
NC_035089.1	63718776	.	C	A	.	.	MAF_INRAE=3.333;MAF_USDA=12.5
NC_035089.1	63718822	.	C	A	.	.	MAF_INRAE=45.833
NC_035089.1	63718853	.	C	A	.	.	MAF_INRAE=4.167
NC_035089.1	63720671	.	G	T	.	.	MAF_USDA=4.098
NC_035089.1	63720694	.	C	T	.	.	MAF_INRAE=2.5
NC_035089.1	63720706	.	C	T	.	.	MAF_USDA=3.279
NC_035089.1	63720708	.	C	T	.	.	MAF_USDA=2.459
NC_035089.1	63720711	.	T	G	.	.	MAF_USDA=6.557
NC_035089.1	63720722	.	G	C	.	.	MAF_USDA=2.459
NC_035089.1	63720727	.	T	A	.	.	MAF_USDA=4.167
NC_035089.1	63720737	.	C	T	.	.	MAF_INRAE=4.167;MAF_USDA=14.583
NC_035089.1	63720750	.	T	A	.	.	MAF_INRAE=27.5
NC_035089.1	63720751	.	T	A	.	.	MAF_INRAE=7.5;MAF_USDA=5.882
NC_035089.1	63720759	.	C	T	.	.	MAF_USDA=2.459
NC_035089.1	63720765	.	C	T	.	.	MAF_USDA=15.882
NC_035089.1	63720780	.	C	T	.	.	MAF_USDA=6.522
NC_035089.1	63720787	.	C	T	.	.	MAF_USDA=6.25
NC_035089.1	63720803	.	T	G	.	.	MAF_INRAE=5.0;MAF_USDA=22.917
NC_035089.1	63720896	.	C	T	.	.	MAF_INRAE=3.333
NC_035089.1	63720898	.	G	T	.	.	MAF_INRAE=26.667;MAF_USDA=6.25
NC_035089.1	63720919	.	G	T	.	.	MAF_INRAE=43.333
NC_035089.1	63720959	.	T	A	.	.	MAF_INRAE=46.667
NC_035089.1	63721013	.	T	G	.	.	MAF_INRAE=23.333
NC_035089.1	63721082	.	A	G	.	.	MAF_INRAE=2.5
NC_035089.1	63721137	.	A	G	.	.	MAF_USDA=16.667
NC_035089.1	63721399	.	G	C	.	.	MAF_USDA=3.333
NC_035089.1	63721443	.	A	G	.	.	MAF_INRAE=1.667
NC_035089.1	63721478	.	T	G	.	.	MAF_USDA=2.542
NC_035089.1	63721509	.	A	G	.	.	MAF_USDA=2.542
NC_035089.1	63721530	.	G	A	.	.	MAF_USDA=2.459
NC_035089.1	63721533	.	T	C	.	.	MAF_INRAE=20.0
NC_035089.1	63721537	.	C	T	.	.	MAF_INRAE=18.333
NC_035089.1	63721545	.	G	A	.	.	MAF_INRAE=8.333;MAF_USDA=13.69
NC_035089.1	63721578	.	G	A	.	.	MAF_USDA=2.542
NC_035089.1	63721589	.	G	A	.	.	MAF_USDA=2.586
NC_035089.1	63721691	.	T	A	.	.	MAF_USDA=2.5
NC_035089.1	63721734	.	T	C	.	.	MAF_INRAE=30.833
NC_035089.1	63721775	.	C	A	.	.	MAF_INRAE=20.833
NC_035089.1	63723478	.	G	T	.	.	MAF_INRAE=19.167
NC_035089.1	63723628	.	A	C	.	.	MAF_USDA=25.0
NC_035089.1	63723711	.	C	T	.	.	MAF_USDA=17.391
NC_035089.1	63723737	.	A	G	.	.	MAF_INRAE=2.632
NC_035089.1	63729055	.	G	T	.	.	MAF_USDA=6.522
NC_035089.1	63729184	.	A	G	.	.	MAF_USDA=4.918
NC_035089.1	63729224	.	T	C	.	.	MAF_USDA=8.197
NC_035089.1	63729311	.	C	T	.	.	MAF_USDA=8.197
NC_035089.1	63729329	.	C	T	.	.	MAF_USDA=18.452
NC_035089.1	63729342	.	T	G	.	.	MAF_USDA=39.583
NC_035089.1	63729344	.	T	C	.	.	MAF_USDA=25.0
NC_035089.1	63729356	.	G	C	.	.	MAF_USDA=4.167
NC_035089.1	63729369	.	C	T	.	.	MAF_USDA=8.621
NC_035089.1	63729371	.	T	C	.	.	MAF_USDA=8.621
NC_035089.1	63729404	.	C	G	.	.	MAF_USDA=22.917
NC_035089.1	63729413	.	G	C	.	.	MAF_USDA=18.75
NC_035089.1	63729417	.	T	C	.	.	MAF_USDA=10.241
NC_035089.1	63729430	.	G	T	.	.	MAF_USDA=8.333
NC_035089.1	63729445	.	C	T	.	.	MAF_USDA=22.917
NC_035089.1	63729488	.	C	A	.	.	MAF_USDA=6.25
NC_035089.1	63730012	.	A	T	.	.	MAF_INRAE=3.333
NC_035089.1	63730194	.	G	A	.	.	MAF_USDA=10.417
NC_035089.1	63735247	.	C	T	.	.	MAF_USDA=12.5
NC_035089.1	63735295	.	C	T	.	.	MAF_USDA=14.118
NC_035089.1	63735360	.	C	T	.	.	MAF_USDA=2.941
NC_035089.1	63735471	.	T	G	.	.	MAF_INRAE=3.333;MAF_USDA=4.118
NC_035089.1	63735481	.	G	T	.	.	MAF_INRAE=17.5
NC_035089.1	63735486	.	T	A	.	.	MAF_INRAE=2.5
NC_035089.1	63735490	.	C	T	.	.	MAF_INRAE=43.333;MAF_USDA=21.176
NC_035089.1	63735510	.	C	T	.	.	MAF_INRAE=14.167
NC_035089.1	63735529	.	A	T	.	.	MAF_INRAE=40.833;MAF_USDA=25.294
NC_035089.1	63735535	.	T	C	.	.	MAF_INRAE=27.5
NC_035089.1	63735539	.	G	A	.	.	MAF_INRAE=36.667;MAF_USDA=18.235
NC_035089.1	63735572	.	C	T	.	.	MAF_INRAE=2.5;MAF_USDA=14.583
NC_035089.1	63735589	.	G	A	.	.	MAF_INRAE=39.167
NC_035089.1	63735610	.	C	T	.	.	MAF_INRAE=34.167;MAF_USDA=17.647
NC_035089.1	63735668	.	G	A	.	.	MAF_INRAE=4.167;MAF_USDA=5.294
NC_035089.1	63735708	.	A	T	.	.	MAF_INRAE=47.5;MAF_USDA=18.852
NC_035089.1	63735772	.	T	C	.	.	MAF_USDA=10.169
NC_035089.1	63735781	.	G	A	.	.	MAF_INRAE=1.667
NC_035089.1	63735822	.	A	G	.	.	MAF_INRAE=40.833
NC_035089.1	63735855	.	A	C	.	.	MAF_INRAE=2.5
NC_035089.1	63735878	.	A	C	.	.	MAF_INRAE=7.595
NC_035089.1	63735884	.	A	T	.	.	MAF_INRAE=2.632
NC_035089.1	63735954	.	A	C	.	.	MAF_USDA=14.706
NC_035089.1	63735961	.	G	A	.	.	MAF_USDA=7.059
NC_035089.1	63736173	.	C	T	.	.	MAF_USDA=41.667
NC_035089.1	63739285	.	G	C	.	.	MAF_INRAE=4.167
NC_035089.1	63739300	.	T	A	.	.	MAF_INRAE=4.167
NC_035089.1	63739336	.	T	A	.	.	MAF_INRAE=4.167
NC_035089.1	63739775	.	C	A	.	.	MAF_USDA=16.667
NC_035089.1	63739799	.	C	T	.	.	MAF_USDA=25.0
NC_035089.1	63739903	.	A	C	.	.	MAF_USDA=16.667
NC_035089.1	63739924	.	C	T	.	.	MAF_USDA=8.333
NC_035089.1	63739934	.	A	T	.	.	MAF_USDA=4.167
NC_035089.1	63739939	.	C	T	.	.	MAF_USDA=14.583
NC_035089.1	63739983	.	C	T	.	.	MAF_USDA=29.167
NC_035089.1	63740039	.	G	C	.	.	MAF_USDA=29.167
NC_035089.1	63740041	.	T	C	.	.	MAF_USDA=29.167
NC_035089.1	63740042	.	G	A	.	.	MAF_USDA=31.25
NC_035089.1	63740090	.	T	C	.	.	MAF_USDA=29.167
NC_035089.1	63740101	.	G	A	.	.	MAF_USDA=16.667
NC_035089.1	63740149	.	A	T	.	.	MAF_USDA=16.667
NC_035089.1	63740341	.	C	G	.	.	MAF_USDA=18.75
NC_035089.1	63740343	.	GGT	GGC	.	.	MAF_USDA=19.565
NC_035089.1	63742008	.	C	T	.	.	MAF_USDA=4.167
NC_035089.1	63742088	.	T	C	.	.	MAF_USDA=2.542
NC_035089.1	63742092	.	G	A	.	.	MAF_USDA=7.627
NC_035089.1	63742147	.	C	T	.	.	MAF_USDA=25.0
NC_035089.1	63742154	.	G	A	.	.	MAF_USDA=27.083
NC_035089.1	63742161	.	A	G	.	.	MAF_USDA=3.39
NC_035089.1	63742164	.	C	A	.	.	MAF_USDA=7.229
NC_035089.1	63742165	.	T	A	.	.	MAF_USDA=14.583
NC_035089.1	63742331	.	T	G	.	.	MAF_USDA=4.167
NC_035089.1	63742350	.	TA	TT	.	.	MAF_USDA=4.167
NC_035089.1	63742776	.	C	T	.	.	MAF_USDA=45.833
NC_035089.1	63742827	.	C	A	.	.	MAF_USDA=6.25
NC_035089.1	63742844	.	C	T	.	.	MAF_USDA=6.25
NC_035089.1	63742848	.	T	A	.	.	MAF_USDA=45.833
NC_035089.1	63742856	.	C	A	.	.	MAF_USDA=45.833
NC_035089.1	63742860	.	T	C	.	.	MAF_USDA=47.917
NC_035089.1	63742889	.	G	T	.	.	MAF_USDA=45.833
NC_035089.1	63742935	.	A	C	.	.	MAF_USDA=4.167
NC_035089.1	63742936	.	C	T	.	.	MAF_USDA=4.167
NC_035089.1	63742986	.	T	G	.	.	MAF_USDA=36.905
NC_035089.1	63742990	.	T	C	.	.	MAF_USDA=10.0
NC_035089.1	63743005	.	G	A	.	.	MAF_USDA=4.167
NC_035089.1	63743024	.	T	G	.	.	MAF_USDA=6.25
NC_035089.1	63743032	.	A	C	.	.	MAF_USDA=8.333
NC_035089.1	63743035	.	G	A	.	.	MAF_USDA=10.417
NC_035089.1	63743051	.	C	T	.	.	MAF_USDA=25.0
NC_035089.1	63743090	.	C	A	.	.	MAF_USDA=8.333
NC_035089.1	63743096	.	A	C	.	.	MAF_USDA=6.25
NC_035089.1	63743125	.	A	G	.	.	MAF_USDA=4.918
NC_035089.1	63743134	.	C	A	.	.	MAF_USDA=4.098
NC_035089.1	63743159	.	C	T	.	.	MAF_USDA=4.098
NC_035089.1	63743160	.	C	T	.	.	MAF_INRAE=44.167
NC_035089.1	63743163	.	C	T	.	.	MAF_INRAE=8.228
NC_035089.1	63743184	.	T	G	.	.	MAF_USDA=9.016
NC_035089.1	63743201	.	A	T	.	.	MAF_INRAE=5.0
NC_035089.1	63743235	.	G	A	.	.	MAF_USDA=2.083
NC_035089.1	63743246	.	T	C	.	.	MAF_INRAE=8.333
NC_035089.1	63743247	.	T	C	.	.	MAF_INRAE=9.494
NC_035089.1	63743253	.	G	A	.	.	MAF_INRAE=13.333
NC_035089.1	63743264	.	C	T	.	.	MAF_INRAE=21.667;MAF_USDA=6.25
NC_035089.1	63743265	.	G	A	.	.	MAF_INRAE=8.861
NC_035089.1	63743274	.	T	A	.	.	MAF_USDA=4.098
NC_035089.1	63743281	.	T	C	.	.	MAF_INRAE=27.5
NC_035089.1	63743283	.	C	T	.	.	MAF_USDA=8.333
NC_035089.1	63743302	.	T	C	.	.	MAF_INRAE=19.167
NC_035089.1	63743352	.	C	A	.	.	MAF_USDA=10.0
NC_035089.1	63743355	.	T	C	.	.	MAF_INRAE=23.333
NC_035089.1	63743362	.	T	G	.	.	MAF_INRAE=8.228
NC_035089.1	63743377	.	T	C	.	.	MAF_INRAE=11.667;MAF_USDA=35.417
NC_035089.1	63743382	.	C	T	.	.	MAF_INRAE=23.333
NC_035089.1	63743385	.	G	A	.	.	MAF_USDA=6.25
NC_035089.1	63743394	.	G	A	.	.	MAF_USDA=16.667
NC_035089.1	63743422	.	T	C	.	.	MAF_INRAE=34.167
NC_035089.1	63743424	.	A	T	.	.	MAF_INRAE=30.0
NC_035089.1	63743437	.	C	T	.	.	MAF_INRAE=10.127;MAF_USDA=10.0
NC_035089.1	63743466	.	T	G	.	.	MAF_INRAE=5.0
NC_035089.1	63743468	.	C	A	.	.	MAF_INRAE=5.0
NC_035089.1	63743480	.	T	G	.	.	MAF_INRAE=3.333
NC_035089.1	63743489	.	G	A	.	.	MAF_USDA=5.488
NC_035089.1	63743542	.	G	T	.	.	MAF_USDA=4.167
NC_035089.1	63743591	.	C	G	.	.	MAF_USDA=16.667
NC_035089.1	63743603	.	C	A	.	.	MAF_USDA=2.542
NC_035089.1	63743606	.	A	G	.	.	MAF_USDA=39.583
NC_035089.1	63743629	.	G	A	.	.	MAF_USDA=6.25
NC_035089.1	63743657	.	A	C	.	.	MAF_USDA=6.557
NC_035089.1	63743668	.	G	A	.	.	MAF_INRAE=5.263;MAF_USDA=6.25
NC_035089.1	63743723	.	G	A	.	.	MAF_INRAE=5.263;MAF_USDA=1.639
NC_035089.1	63743748	.	A	C	.	.	MAF_USDA=2.353
NC_035089.1	63743767	.	A	T	.	.	MAF_USDA=16.667
NC_035089.1	63743786	.	T	A	.	.	MAF_USDA=2.459
NC_035089.1	63743813	.	T	G	.	.	MAF_USDA=4.167
NC_035089.1	63743929	.	T	C	.	.	MAF_INRAE=38.333
NC_035089.1	63743930	.	A	C	.	.	MAF_USDA=7.647
NC_035089.1	63743945	.	T	C	.	.	MAF_INRAE=2.532;MAF_USDA=10.417
NC_035089.1	63743951	.	G	A	.	.	MAF_INRAE=11.667
NC_035089.1	63743953	.	A	G	.	.	MAF_INRAE=12.025;MAF_USDA=17.059
NC_035089.1	63743956	.	A	C	.	.	MAF_INRAE=29.167
NC_035089.1	63743966	.	T	G	.	.	MAF_INRAE=30.0
NC_035089.1	63743985	.	T	C	.	.	MAF_INRAE=29.167
NC_035089.1	63743995	.	A	T	.	.	MAF_INRAE=2.532;MAF_USDA=6.471
NC_035089.1	63743998	.	T	C	.	.	MAF_INRAE=18.333;MAF_USDA=14.706
NC_035089.1	63744014	.	T	C	.	.	MAF_INRAE=5.833
NC_035089.1	63744027	.	G	C	.	.	MAF_USDA=9.412
NC_035089.1	63744036	.	G	A	.	.	MAF_USDA=14.583
NC_035089.1	63744046	.	T	C	.	.	MAF_INRAE=2.632;MAF_USDA=4.118
NC_035089.1	63744060	.	T	G	.	.	MAF_USDA=8.333
NC_035089.1	63744070	.	C	T	.	.	MAF_INRAE=2.632
NC_035089.1	63744077	.	A	C	.	.	MAF_INRAE=7.895
NC_035089.1	63744114	.	G	A	.	.	MAF_USDA=4.706
NC_035089.1	63744115	.	A	G	.	.	MAF_USDA=14.583
NC_035089.1	63744130	.	T	C	.	.	MAF_USDA=19.412
NC_035089.1	63744203	.	C	G	.	.	MAF_USDA=14.583
NC_035089.1	63744232	.	T	A	.	.	MAF_USDA=2.174
NC_035089.1	63744258	.	C	T	.	.	MAF_USDA=8.696
NC_035089.1	63744273	.	A	T	.	.	MAF_USDA=4.348
NC_035089.1	63744554	.	A	G	.	.	MAF_USDA=13.043
NC_035089.1	63744596	.	C	G	.	.	MAF_USDA=4.348
NC_035089.1	63744883	.	T	A	.	.	MAF_USDA=31.25
NC_035089.1	63744910	.	T	C	.	.	MAF_USDA=8.333
NC_035089.1	63744949	.	A	G	.	.	MAF_USDA=4.918
NC_035089.1	63744951	.	T	C	.	.	MAF_USDA=11.475
NC_035089.1	63744997	.	G	T	.	.	MAF_USDA=16.471
NC_035089.1	63745040	.	T	C	.	.	MAF_INRAE=2.632;MAF_USDA=8.197
NC_035089.1	63745048	.	G	C	.	.	MAF_USDA=37.5
NC_035089.1	63745058	.	C	T	.	.	MAF_INRAE=2.632;MAF_USDA=16.667
NC_035089.1	63745362	.	A	C	.	.	MAF_USDA=29.167
NC_035089.1	63745396	.	G	A	.	.	MAF_USDA=20.833
NC_035089.1	63745409	.	A	C	.	.	MAF_USDA=16.667
NC_035089.1	63746361	.	T	C	.	.	MAF_USDA=15.217
NC_035089.1	63746378	.	C	T	.	.	MAF_USDA=23.913
NC_035089.1	63746545	.	C	T	.	.	MAF_USDA=7.229
NC_035089.1	63746572	.	A	C	.	.	MAF_USDA=13.095
NC_035089.1	63746575	.	T	C	.	.	MAF_INRAE=15.789;MAF_USDA=18.75
NC_035089.1	63746590	.	C	A	.	.	MAF_USDA=20.833
NC_035089.1	63746617	.	T	G	.	.	MAF_USDA=7.059
NC_035089.1	63746632	.	T	C	.	.	MAF_USDA=4.706
NC_035089.1	63746634	.	A	C	.	.	MAF_USDA=4.706
NC_035089.1	63746644	.	A	G	.	.	MAF_USDA=8.333
NC_035089.1	63746653	.	C	A	.	.	MAF_USDA=3.529
NC_035089.1	63746666	.	C	A	.	.	MAF_USDA=31.25
NC_035089.1	63746681	.	A	C	.	.	MAF_USDA=43.75
NC_035089.1	63746695	.	A	G	.	.	MAF_USDA=6.25
NC_035089.1	63746697	.	G	A	.	.	MAF_USDA=6.25
NC_035089.1	63746698	.	G	T	.	.	MAF_USDA=12.5
NC_035089.1	63746723	.	A	C	.	.	MAF_USDA=35.417
NC_035089.1	63746727	.	C	T	.	.	MAF_USDA=35.417
NC_035089.1	63746760	.	G	C	.	.	MAF_USDA=2.459
NC_035089.1	63746763	.	T	C	.	.	MAF_USDA=2.459
NC_035089.1	63746765	.	T	G	.	.	MAF_USDA=2.459
NC_035089.1	63746768	.	T	G	.	.	MAF_USDA=1.639
NC_035089.1	63746770	.	T	A	.	.	MAF_USDA=1.639
NC_035089.1	63748100	.	C	T	.	.	MAF_USDA=6.25
NC_035089.1	63748105	.	G	C	.	.	MAF_INRAE=24.167
NC_035089.1	63748110	.	C	T	.	.	MAF_USDA=2.459
NC_035089.1	63748122	.	T	C	.	.	MAF_INRAE=5.0
NC_035089.1	63748139	.	T	G	.	.	MAF_INRAE=4.167
NC_035089.1	63748272	.	A	G	.	.	MAF_USDA=20.833
NC_035089.1	63748281	.	G	A	.	.	MAF_USDA=9.016
NC_035089.1	63748285	.	G	T	.	.	MAF_USDA=29.167
NC_035089.1	63748293	.	G	A	.	.	MAF_USDA=8.333
NC_035089.1	63748336	.	C	A	.	.	MAF_USDA=15.476
NC_035089.1	63748435	.	C	T	.	.	MAF_USDA=16.667
NC_035089.1	63748448	.	C	T	.	.	MAF_USDA=25.0
NC_035089.1	63749394	.	T	C	.	.	MAF_USDA=14.583
NC_035089.1	63749477	.	C	T	.	.	MAF_INRAE=18.421;MAF_USDA=8.333
NC_035089.1	63749483	.	A	T	.	.	MAF_INRAE=7.5
NC_035089.1	63749516	.	C	T	.	.	MAF_INRAE=15.0
NC_035089.1	63749572	.	G	A	.	.	MAF_USDA=26.087
NC_035089.1	63749597	.	T	C	.	.	MAF_INRAE=18.333
NC_035089.1	63749603	.	C	T	.	.	MAF_INRAE=31.667;MAF_USDA=35.417
NC_035089.1	63749629	.	A	G	.	.	MAF_INRAE=12.5;MAF_USDA=33.333
NC_035089.1	63749630	.	G	T	.	.	MAF_INRAE=10.833
NC_035089.1	63749639	.	T	A	.	.	MAF_INRAE=13.333
NC_035089.1	63749644	.	T	A	.	.	MAF_USDA=10.833
NC_035089.1	63749651	.	A	C	.	.	MAF_INRAE=12.5
NC_035089.1	63749657	.	T	C	.	.	MAF_INRAE=11.667
NC_035089.1	63749694	.	T	C	.	.	MAF_INRAE=15.833;MAF_USDA=10.0
NC_035089.1	63749712	.	A	T	.	.	MAF_INRAE=4.167
NC_035089.1	63749721	.	G	A	.	.	MAF_USDA=11.017
NC_035089.1	63749737	.	A	T	.	.	MAF_USDA=7.627
NC_035089.1	63749754	.	T	C	.	.	MAF_INRAE=44.167;MAF_USDA=45.238
NC_035089.1	63749797	.	T	C	.	.	MAF_INRAE=13.333;MAF_USDA=14.583
NC_035089.1	63749804	.	C	A	.	.	MAF_INRAE=4.167
NC_035089.1	63749812	.	T	C	.	.	MAF_INRAE=9.167
NC_035089.1	63749830	.	A	C	.	.	MAF_INRAE=15.0
NC_035089.1	63749844	.	A	C	.	.	MAF_INRAE=31.667
NC_035089.1	63749848	.	C	T	.	.	MAF_INRAE=31.667
NC_035089.1	63749860	.	G	A	.	.	MAF_INRAE=43.333
NC_035089.1	63749862	.	C	A	.	.	MAF_INRAE=15.0
NC_035089.1	63749875	.	ATGA	ATGG	.	.	MAF_USDA=4.167
NC_035089.1	63749878	.	A	G	.	.	MAF_USDA=12.712
NC_035089.1	63749909	.	T	G	.	.	MAF_USDA=4.762
NC_035089.1	63749978	.	A	G	.	.	MAF_USDA=17.059
NC_035089.1	63750040	.	A	G	.	.	MAF_INRAE=15.833
NC_035089.1	63750082	.	G	T	.	.	MAF_USDA=18.033
NC_035089.1	63750189	.	T	G	.	.	MAF_INRAE=2.5
NC_035089.1	63750214	.	G	A	.	.	MAF_USDA=10.417
NC_035089.1	63751509	.	T	C	.	.	MAF_USDA=5.833
NC_035089.1	63751528	.	T	G	.	.	MAF_USDA=6.25
NC_035089.1	63751576	.	A	G	.	.	MAF_USDA=6.25
NC_035089.1	63751625	.	C	T	.	.	MAF_INRAE=11.667;MAF_USDA=9.016
NC_035089.1	63751631	.	T	C	.	.	MAF_USDA=3.279
NC_035089.1	63751633	.	T	A	.	.	MAF_USDA=12.941
NC_035089.1	63751635	.	T	A	.	.	MAF_INRAE=45.833;MAF_USDA=17.059
NC_035089.1	63751636	.	A	G	.	.	MAF_USDA=12.5
NC_035089.1	63751638	.	A	G	.	.	MAF_INRAE=10.833;MAF_USDA=15.294
NC_035089.1	63751639	.	A	T	.	.	MAF_USDA=7.377
NC_035089.1	63751658	.	A	C	.	.	MAF_INRAE=24.167
NC_035089.1	63751664	.	G	C	.	.	MAF_INRAE=12.5
NC_035089.1	63751680	.	T	C	.	.	MAF_INRAE=12.5;MAF_USDA=4.762
NC_035089.1	63751727	.	T	C	.	.	MAF_INRAE=10.833;MAF_USDA=4.819
NC_035089.1	63751740	.	T	A	.	.	MAF_INRAE=8.333;MAF_USDA=6.024
NC_035089.1	63751746	.	T	A	.	.	MAF_INRAE=7.5
NC_035089.1	63751755	.	C	T	.	.	MAF_USDA=12.651
NC_035089.1	63751768	.	C	A	.	.	MAF_INRAE=8.333
NC_035089.1	63751774	.	G	A	.	.	MAF_USDA=12.5
NC_035089.1	63751789	.	T	A	.	.	MAF_USDA=13.415
NC_035089.1	63751812	.	C	T	.	.	MAF_USDA=20.833
NC_035089.1	63751815	.	G	A	.	.	MAF_USDA=6.25
NC_035089.1	63751829	.	G	T	.	.	MAF_USDA=39.13
NC_035089.1	63751837	.	A	T	.	.	MAF_USDA=26.087
NC_035089.1	63752016	.	A	G	.	.	MAF_USDA=22.917
NC_035089.1	63752064	.	T	A	.	.	MAF_USDA=4.167
NC_035089.1	63752074	.	A	C	.	.	MAF_USDA=4.167
NC_035089.1	63752093	.	A	T	.	.	MAF_USDA=1.667
NC_035089.1	63752146	.	G	A	.	.	MAF_INRAE=10.0;MAF_USDA=10.417
NC_035089.1	63752157	.	C	A	.	.	MAF_USDA=21.176
NC_035089.1	63752163	.	C	T	.	.	MAF_INRAE=30.0
NC_035089.1	63752172	.	T	C	.	.	MAF_INRAE=28.333
NC_035089.1	63752179	.	C	A	.	.	MAF_INRAE=10.0
NC_035089.1	63752216	.	G	T	.	.	MAF_USDA=4.167
NC_035089.1	63752217	.	A	T	.	.	MAF_USDA=5.294
NC_035089.1	63752261	.	G	T	.	.	MAF_USDA=24.59
NC_035089.1	63752274	.	C	G	.	.	MAF_USDA=48.361
NC_035089.1	63752280	.	A	T	.	.	MAF_USDA=13.115
NC_035089.1	63752296	.	C	T	.	.	MAF_USDA=1.639
NC_035089.1	63752337	.	A	C	.	.	MAF_INRAE=2.632
NC_035089.1	63752501	.	A	G	.	.	MAF_USDA=8.197
NC_035089.1	63752509	.	G	T	.	.	MAF_USDA=4.118
NC_035089.1	63752511	.	A	C	.	.	MAF_USDA=1.639
NC_035089.1	63752570	.	C	T	.	.	MAF_USDA=2.459
NC_035089.1	63752627	.	T	C	.	.	MAF_INRAE=4.167
NC_035089.1	63752655	.	C	T	.	.	MAF_INRAE=6.667
NC_035089.1	63752825	.	T	C	.	.	MAF_USDA=4.098
NC_035089.1	63757431	.	G	T	.	.	MAF_INRAE=3.797
NC_035089.1	63757437	.	A	G	.	.	MAF_INRAE=10.833
NC_035089.1	63757564	.	G	T	.	.	MAF_USDA=4.762
NC_035089.1	63757566	.	A	G	.	.	MAF_USDA=4.167
NC_035089.1	63757576	.	G	A	.	.	MAF_USDA=4.348
NC_035089.1	63757577	.	T	C	.	.	MAF_USDA=4.706
NC_035089.1	63757616	.	G	A	.	.	MAF_USDA=5.738
NC_035089.1	63757619	.	C	A	.	.	MAF_USDA=4.918
NC_035089.1	63757633	.	T	G	.	.	MAF_USDA=6.557
NC_035089.1	63757636	.	G	A	.	.	MAF_USDA=6.557
NC_035089.1	63757746	.	A	C	.	.	MAF_USDA=28.261
NC_035089.1	63757751	.	G	T	.	.	MAF_USDA=1.829
NC_035089.1	63757781	.	A	T	.	.	MAF_USDA=12.651
NC_035089.1	63757792	.	G	A	.	.	MAF_USDA=10.87
NC_035089.1	63757801	.	T	G	.	.	MAF_USDA=32.609
NC_035089.1	63757848	.	T	G	.	.	MAF_USDA=8.197
NC_035089.1	63757866	.	T	C	.	.	MAF_USDA=22.917
NC_035089.1	63757890	.	A	G	.	.	MAF_USDA=43.75
NC_035089.1	63757907	.	T	A	.	.	MAF_USDA=1.639
NC_035089.1	63757942	.	G	A	.	.	MAF_USDA=39.13
NC_035089.1	63757956	.	C	T	.	.	MAF_USDA=2.5
NC_035089.1	63757962	.	G	A	.	.	MAF_USDA=25.61
NC_035089.1	63757979	.	G	T	.	.	MAF_USDA=6.78
NC_035089.1	63758003	.	T	G	.	.	MAF_USDA=26.22
NC_035089.1	63758010	.	T	C	.	.	MAF_USDA=36.957
NC_035089.1	63758011	.	G	A	.	.	MAF_USDA=21.739
NC_035089.1	63758012	.	T	C	.	.	MAF_USDA=25.0
NC_035089.1	63758020	.	G	A	.	.	MAF_USDA=27.711
NC_035089.1	63758041	.	C	T	.	.	MAF_USDA=26.506
NC_035089.1	63758061	.	G	T	.	.	MAF_USDA=27.381
NC_035089.1	63758090	.	G	A	.	.	MAF_USDA=3.529
NC_035089.1	63758098	.	A	G	.	.	MAF_USDA=10.656
NC_035089.1	63758101	.	T	A	.	.	MAF_USDA=9.836
NC_035089.1	63758113	.	G	A	.	.	MAF_USDA=2.459
NC_035089.1	63758123	.	T	A	.	.	MAF_USDA=16.667
NC_035089.1	63758130	.	G	T	.	.	MAF_USDA=2.083
NC_035089.1	63758211	.	G	A	.	.	MAF_USDA=8.333
NC_035089.1	63758217	.	G	T	.	.	MAF_USDA=4.167
NC_035089.1	63758221	.	A	G	.	.	MAF_USDA=4.167
NC_035089.1	63758225	.	G	T	.	.	MAF_USDA=2.083
NC_035089.1	63758226	.	A	C	.	.	MAF_USDA=4.167
NC_035089.1	63758272	.	C	T	.	.	MAF_USDA=48.824
NC_035089.1	63758279	.	T	C	.	.	MAF_USDA=47.917
NC_035089.1	63758283	.	A	G	.	.	MAF_USDA=39.583
NC_035089.1	63758305	.	C	T	.	.	MAF_USDA=21.765
NC_035089.1	63758320	.	G	A	.	.	MAF_USDA=7.377
NC_035089.1	63758337	.	T	A	.	.	MAF_USDA=9.016
NC_035089.1	63758340	.	T	C	.	.	MAF_USDA=16.667
NC_035089.1	63758347	.	C	A	.	.	MAF_USDA=8.197
NC_035089.1	63758358	.	C	G	.	.	MAF_USDA=8.824
NC_035089.1	63758364	.	T	G	.	.	MAF_USDA=1.639
NC_035089.1	63758402	.	C	G	.	.	MAF_USDA=22.941
NC_035089.1	63758423	.	A	G	.	.	MAF_USDA=25.0
NC_035089.1	63758504	.	G	C	.	.	MAF_USDA=2.459
NC_035089.1	63758518	.	A	G	.	.	MAF_USDA=44.118
NC_035089.1	63758591	.	C	T	.	.	MAF_USDA=1.639
NC_035089.1	63758633	.	T	A	.	.	MAF_USDA=6.25
NC_035089.1	63758636	.	T	A	.	.	MAF_USDA=8.333
NC_035089.1	63758637	.	G	T	.	.	MAF_USDA=8.333
NC_035089.1	63758669	.	T	C	.	.	MAF_USDA=18.033
NC_035089.1	63758673	.	G	T	.	.	MAF_USDA=4.918
NC_035089.1	63758689	.	G	A	.	.	MAF_USDA=15.574
NC_035089.1	63758699	.	A	G	.	.	MAF_USDA=4.098
NC_035089.1	63758705	.	G	A	.	.	MAF_USDA=3.279
NC_035089.1	63758723	.	T	C	.	.	MAF_USDA=37.705
NC_035089.1	63758741	.	C	A	.	.	MAF_USDA=4.918
NC_035089.1	63758774	.	G	A	.	.	MAF_USDA=17.262
NC_035089.1	63758779	.	A	G	.	.	MAF_USDA=7.5
NC_035089.1	63758780	.	C	T	.	.	MAF_USDA=7.5
NC_035089.1	63758813	.	T	A	.	.	MAF_USDA=7.377
NC_035089.1	63758822	.	G	T	.	.	MAF_USDA=4.918
NC_035089.1	63758837	.	G	A	.	.	MAF_USDA=16.667
NC_035089.1	63758839	.	G	C	.	.	MAF_USDA=5.738
NC_035089.1	63758843	.	G	A	.	.	MAF_USDA=33.333
NC_035089.1	63758846	.	A	G	.	.	MAF_USDA=4.918
NC_035089.1	63758863	.	C	T	.	.	MAF_USDA=3.279
NC_035089.1	63758866	.	T	C	.	.	MAF_USDA=4.918
NC_035089.1	63758927	.	C	A	.	.	MAF_USDA=1.639
NC_035089.1	63758973	.	C	T	.	.	MAF_USDA=1.667
NC_035089.1	63759049	.	A	G	.	.	MAF_USDA=33.929
NC_035089.1	63759054	.	A	G	.	.	MAF_USDA=16.667
NC_035089.1	63759073	.	G	A	.	.	MAF_USDA=16.667
NC_035089.1	63759084	.	C	T	.	.	MAF_USDA=1.667
NC_035089.1	63759090	.	T	C	.	.	MAF_USDA=3.571
NC_035089.1	63759094	.	A	T	.	.	MAF_USDA=2.5
NC_035089.1	63759136	.	A	G	.	.	MAF_USDA=3.279
NC_035089.1	63759139	.	A	G	.	.	MAF_USDA=4.098
NC_035089.1	63759172	.	G	T	.	.	MAF_USDA=35.417
NC_035089.1	63759217	.	A	C	.	.	MAF_USDA=3.279
NC_035089.1	63759227	.	A	G	.	.	MAF_USDA=5.738
NC_035089.1	63759264	.	A	G	.	.	MAF_USDA=4.918
NC_035089.1	63759270	.	T	G	.	.	MAF_USDA=1.639
NC_035089.1	63759285	.	A	G	.	.	MAF_USDA=19.412
NC_035089.1	63759337	.	C	G	.	.	MAF_USDA=10.87
NC_035089.1	63759354	.	A	T	.	.	MAF_USDA=10.417
NC_035089.1	63759399	.	C	A	.	.	MAF_USDA=12.5
NC_035089.1	63759429	.	A	G	.	.	MAF_USDA=10.87
NC_035089.1	63760135	.	A	T	.	.	MAF_USDA=31.25
NC_035089.1	63760148	.	A	C	.	.	MAF_USDA=25.0
NC_035089.1	63760149	.	C	T	.	.	MAF_USDA=21.739
NC_035089.1	63760153	.	A	C	.	.	MAF_USDA=31.25
NC_035089.1	63760224	.	T	C	.	.	MAF_USDA=16.667
NC_035089.1	63760226	.	C	T	.	.	MAF_USDA=20.833
NC_035089.1	63760234	.	G	A	.	.	MAF_USDA=8.333
NC_035089.1	63760454	.	G	A	.	.	MAF_USDA=3.279
NC_035089.1	63760493	.	C	T	.	.	MAF_USDA=10.0
NC_035089.1	63760723	.	C	T	.	.	MAF_INRAE=13.158
NC_035089.1	63760821	.	A	G	.	.	MAF_INRAE=2.632;MAF_USDA=10.656
NC_035089.1	63760918	.	C	T	.	.	MAF_INRAE=4.167
NC_035089.1	63760923	.	T	G	.	.	MAF_INRAE=3.333;MAF_USDA=8.197
NC_035089.1	63760929	.	T	C	.	.	MAF_USDA=3.279
NC_035089.1	63760935	.	T	A	.	.	MAF_INRAE=2.632;MAF_USDA=6.557
NC_035089.1	63761196	.	A	G	.	.	MAF_INRAE=2.632
NC_035089.1	63761253	.	T	C	.	.	MAF_USDA=1.639
NC_035089.1	63761261	.	G	A	.	.	MAF_USDA=1.667
NC_035089.1	63761299	.	C	T	.	.	MAF_INRAE=5.0
NC_035089.1	63761323	.	A	G	.	.	MAF_INRAE=5.0
NC_035089.1	63761344	.	C	T	.	.	MAF_INRAE=5.0
NC_035089.1	63761345	.	G	A	.	.	MAF_INRAE=2.632
NC_035089.1	63761375	.	A	C	.	.	MAF_INRAE=6.667
NC_035089.1	63761405	.	A	G	.	.	MAF_INRAE=2.5
NC_035089.1	63761470	.	G	T	.	.	MAF_INRAE=1.667;MAF_USDA=5.882
NC_035089.1	63765490	.	A	C	.	.	MAF_USDA=4.167
NC_035089.1	63765526	.	C	T	.	.	MAF_USDA=4.098
NC_035089.1	63765543	.	T	C	.	.	MAF_USDA=12.5
NC_035089.1	63765614	.	G	T	.	.	MAF_INRAE=1.667
NC_035089.1	63765627	.	G	A	.	.	MAF_INRAE=12.658;MAF_USDA=7.377
NC_035089.1	63765661	.	G	C	.	.	MAF_USDA=4.098
NC_035089.1	63765749	.	T	C	.	.	MAF_INRAE=25.0
NC_035089.1	63765757	.	C	A	.	.	MAF_USDA=2.459
NC_035089.1	63765812	.	G	A	.	.	MAF_USDA=14.754
NC_035089.1	63765866	.	TGT	TGG	.	.	MAF_USDA=12.5
NC_035089.1	63765886	.	C	T	.	.	MAF_USDA=8.696
NC_035089.1	63765909	.	T	G	.	.	MAF_USDA=18.235
NC_035089.1	63765942	.	A	T	.	.	MAF_USDA=2.174
NC_035089.1	63765985	.	A	T	.	.	MAF_USDA=34.94
NC_035089.1	63766847	.	C	G	.	.	MAF_INRAE=2.632
NC_035089.1	63766862	.	C	T	.	.	MAF_INRAE=5.263
NC_035089.1	63766945	.	T	C	.	.	MAF_INRAE=13.158
NC_035089.1	63767029	.	A	C	.	.	MAF_INRAE=13.158
NC_035089.1	63767154	.	T	A	.	.	MAF_INRAE=10.0
NC_035089.1	63767165	.	T	A	.	.	MAF_INRAE=3.797
NC_035089.1	63767293	.	G	T	.	.	MAF_USDA=9.036
NC_035089.1	63767313	.	T	C	.	.	MAF_USDA=4.167
NC_035089.1	63767349	.	T	C	.	.	MAF_USDA=6.25
NC_035089.1	63767483	.	G	A	.	.	MAF_INRAE=21.667
NC_035089.1	63767565	.	T	C	.	.	MAF_USDA=25.0
NC_035089.1	63767984	.	G	A	.	.	MAF_USDA=21.739
NC_035089.1	63768062	.	C	T	.	.	MAF_USDA=41.667
NC_035089.1	63768772	.	G	A	.	.	MAF_USDA=10.417
NC_035089.1	63768931	.	C	A	.	.	MAF_INRAE=16.667
NC_035089.1	63769029	.	T	G	.	.	MAF_USDA=45.833
NC_035089.1	63769044	.	G	T	.	.	MAF_USDA=8.333
NC_035089.1	63769086	.	C	T	.	.	MAF_USDA=35.417
NC_035089.1	63769092	.	C	T	.	.	MAF_USDA=26.087
NC_035089.1	63769107	.	T	G	.	.	MAF_USDA=15.217
NC_035089.1	63769110	.	C	T	.	.	MAF_USDA=20.833
NC_035089.1	63769166	.	A	G	.	.	MAF_USDA=10.417
NC_035089.1	63769177	.	G	C	.	.	MAF_USDA=20.833
NC_035089.1	63769215	.	C	T	.	.	MAF_USDA=16.667
NC_035089.1	63769290	.	C	A	.	.	MAF_USDA=4.167
NC_035089.1	63769361	.	C	T	.	.	MAF_USDA=16.667
NC_035089.1	63769468	.	CCTC	CCTG	.	.	MAF_USDA=16.667
NC_035089.1	63769631	.	G	C	.	.	MAF_USDA=45.833
NC_035089.1	63769635	.	A	C	.	.	MAF_USDA=47.917
NC_035089.1	63769655	.	C	A	.	.	MAF_USDA=41.667
NC_035089.1	63769664	.	G	T	.	.	MAF_USDA=25.0
NC_035089.1	63770007	.	C	T	.	.	MAF_USDA=18.75
NC_035089.1	63770008	.	G	A	.	.	MAF_USDA=8.333
NC_035089.1	63770034	.	C	T	.	.	MAF_USDA=18.75
NC_035089.1	63770109	.	T	G	.	.	MAF_USDA=8.333
NC_035089.1	63770119	.	A	G	.	.	MAF_USDA=10.417
NC_035089.1	63771648	.	T	C	.	.	MAF_USDA=8.333
NC_035089.1	63771656	.	G	C	.	.	MAF_USDA=13.934
NC_035089.1	63771769	.	T	A	.	.	MAF_INRAE=9.167
NC_035089.1	63771790	.	T	G	.	.	MAF_INRAE=5.0;MAF_USDA=20.492
NC_035089.1	63771793	.	T	G	.	.	MAF_INRAE=5.0;MAF_USDA=20.492
NC_035089.1	63771796	.	G	A	.	.	MAF_INRAE=36.667;MAF_USDA=13.934
NC_035089.1	63771798	.	T	A	.	.	MAF_INRAE=5.0;MAF_USDA=20.492
NC_035089.1	63771815	.	G	T	.	.	MAF_INRAE=31.667;MAF_USDA=5.738
NC_035089.1	63771869	.	A	G	.	.	MAF_INRAE=31.667;MAF_USDA=8.824
NC_035089.1	63771884	.	T	C	.	.	MAF_USDA=3.279
NC_035089.1	63771897	.	C	T	.	.	MAF_INRAE=2.5
NC_035089.1	63771915	.	A	G	.	.	MAF_INRAE=20.833
NC_035089.1	63771919	.	G	A	.	.	MAF_INRAE=2.632
NC_035089.1	63771921	.	A	G	.	.	MAF_INRAE=17.5;MAF_USDA=25.0
NC_035089.1	63771934	.	G	A	.	.	MAF_INRAE=5.0
NC_035089.1	63771935	.	T	G	.	.	MAF_INRAE=10.0
NC_035089.1	63771942	.	C	G	.	.	MAF_INRAE=12.5;MAF_USDA=29.167
NC_035089.1	63772020	.	A	G	.	.	MAF_INRAE=38.333;MAF_USDA=27.108
NC_035089.1	63772024	.	G	A	.	.	MAF_INRAE=38.333;MAF_USDA=22.289
NC_035089.1	63772029	.	G	A	.	.	MAF_INRAE=8.333
NC_035089.1	63772050	.	C	T	.	.	MAF_INRAE=37.5;MAF_USDA=22.619
NC_035089.1	63772051	.	G	A	.	.	MAF_INRAE=9.167;MAF_USDA=6.548
NC_035089.1	63772054	.	C	T	.	.	MAF_INRAE=37.5;MAF_USDA=20.833
NC_035089.1	63772075	.	G	T	.	.	MAF_INRAE=38.333;MAF_USDA=22.024
NC_035089.1	63772098	.	G	A	.	.	MAF_USDA=1.786
NC_035089.1	63772102	.	G	T	.	.	MAF_INRAE=4.167;MAF_USDA=3.333
NC_035089.1	63772125	.	G	C	.	.	MAF_INRAE=6.667
NC_035089.1	63772130	.	T	G	.	.	MAF_INRAE=9.167
NC_035089.1	63772138	.	G	A	.	.	MAF_INRAE=8.333;MAF_USDA=4.167
NC_035089.1	63772181	.	C	T	.	.	MAF_INRAE=10.833;MAF_USDA=18.75
NC_035089.1	63772203	.	G	A	.	.	MAF_INRAE=39.167;MAF_USDA=23.78
NC_035089.1	63772209	.	T	C	.	.	MAF_INRAE=41.667;MAF_USDA=41.667
NC_035089.1	63772228	.	G	A	.	.	MAF_INRAE=5.833;MAF_USDA=6.25
NC_035089.1	63772245	.	A	C	.	.	MAF_USDA=6.25
NC_035089.1	63772246	.	C	T	.	.	MAF_INRAE=20.0
NC_035089.1	63772256	.	A	C	.	.	MAF_INRAE=4.167
NC_035089.1	63772265	.	A	G	.	.	MAF_INRAE=34.167;MAF_USDA=10.417
NC_035089.1	63772333	.	T	C	.	.	MAF_USDA=25.0
NC_035089.1	63772381	.	C	T	.	.	MAF_INRAE=4.167
NC_035089.1	63772422	.	A	G	.	.	MAF_INRAE=5.0
NC_035089.1	63772448	.	C	T	.	.	MAF_INRAE=5.833
NC_035089.1	63772450	.	C	T	.	.	MAF_INRAE=5.0
NC_035089.1	63772454	.	T	A	.	.	MAF_INRAE=5.0
NC_035089.1	63772531	.	G	A	.	.	MAF_INRAE=45.0
NC_035089.1	63772566	.	G	A	.	.	MAF_INRAE=23.333
NC_035089.1	63772600	.	G	A	.	.	MAF_INRAE=20.0
NC_035089.1	63772603	.	G	T	.	.	MAF_INRAE=8.333;MAF_USDA=16.667
NC_035089.1	63772658	.	G	C	.	.	MAF_INRAE=15.0
NC_035089.1	63772690	.	C	T	.	.	MAF_INRAE=5.0
NC_035089.1	63772783	.	T	C	.	.	MAF_INRAE=10.0
NC_035089.1	63772883	.	G	T	.	.	MAF_INRAE=1.667
NC_035089.1	63772902	.	C	T	.	.	MAF_USDA=13.529
NC_035089.1	63772923	.	A	G	.	.	MAF_INRAE=11.667
NC_035089.1	63772951	.	G	C	.	.	MAF_INRAE=14.557;MAF_USDA=4.118
NC_035089.1	63773005	.	T	A	.	.	MAF_USDA=13.115
NC_035089.1	63773044	.	T	G	.	.	MAF_USDA=11.176
NC_035089.1	63773068	.	GTGTAGCGC	GTGTAGCGT	.	.	MAF_USDA=41.667
NC_035089.1	63773081	.	A	C	.	.	MAF_INRAE=9.167
NC_035089.1	63773121	.	C	T	.	.	MAF_USDA=1.639
NC_035089.1	63773192	.	G	C	.	.	MAF_USDA=39.583
NC_035089.1	63774043	.	C	G	.	.	MAF_USDA=27.083
NC_035089.1	63774087	.	A	T	.	.	MAF_INRAE=4.167
NC_035089.1	63774125	.	G	A	.	.	MAF_USDA=31.25
NC_035089.1	63774127	.	GT	GC	.	.	MAF_USDA=43.75
NC_035089.1	63774130	.	G	C	.	.	MAF_USDA=37.5
NC_035089.1	63774139	.	T	C	.	.	MAF_USDA=16.667
NC_035089.1	63774141	.	C	T	.	.	MAF_USDA=22.917
NC_035089.1	63774144	.	C	A	.	.	MAF_USDA=22.353
NC_035089.1	63774145	.	G	T	.	.	MAF_USDA=27.083
NC_035089.1	63774164	.	C	T	.	.	MAF_USDA=18.75
NC_035089.1	63774181	.	C	G	.	.	MAF_USDA=22.917
NC_035089.1	63774191	.	C	A	.	.	MAF_USDA=1.639
NC_035089.1	63774193	.	C	T	.	.	MAF_USDA=10.0
NC_035089.1	63774212	.	T	G	.	.	MAF_USDA=36.471
NC_035089.1	63774230	.	C	G	.	.	MAF_USDA=35.882
NC_035089.1	63774239	.	C	G	.	.	MAF_USDA=1.639
NC_035089.1	63774240	.	T	A	.	.	MAF_INRAE=33.333
NC_035089.1	63774285	.	C	T	.	.	MAF_INRAE=26.667;MAF_USDA=14.118
NC_035089.1	63774399	.	C	T	.	.	MAF_USDA=30.357
NC_035089.1	63774430	.	G	A	.	.	MAF_INRAE=3.333;MAF_USDA=22.917
NC_035089.1	63774434	.	G	T	.	.	MAF_INRAE=24.167
NC_035089.1	63774469	.	G	A	.	.	MAF_INRAE=10.833
NC_035089.1	63774487	.	G	A	.	.	MAF_USDA=3.333
NC_035089.1	63774510	.	T	C	.	.	MAF_INRAE=40.833
NC_035089.1	63774512	.	C	A	.	.	MAF_USDA=9.167
NC_035089.1	63774531	.	G	T	.	.	MAF_INRAE=22.5
NC_035089.1	63774614	.	C	A	.	.	MAF_USDA=41.667
NC_035089.1	63774624	.	A	G	.	.	MAF_USDA=43.75
NC_035089.1	63777530	.	C	T	.	.	MAF_USDA=35.417
NC_035089.1	63777756	.	G	C	.	.	MAF_USDA=20.833
NC_035089.1	63777804	.	G	C	.	.	MAF_USDA=8.333
NC_035089.1	63777808	.	A	G	.	.	MAF_USDA=14.583
NC_035089.1	63778013	.	A	G	.	.	MAF_USDA=2.5
NC_035089.1	63778206	.	T	C	.	.	MAF_INRAE=6.667
NC_035089.1	63778266	.	C	A	.	.	MAF_INRAE=2.632
NC_035089.1	63778311	.	A	C	.	.	MAF_INRAE=38.333
NC_035089.1	63778329	.	T	C	.	.	MAF_INRAE=42.5
NC_035089.1	63778337	.	T	G	.	.	MAF_INRAE=39.167
NC_035089.1	63778394	.	T	G	.	.	MAF_INRAE=9.167
NC_035089.1	63778404	.	C	T	.	.	MAF_INRAE=26.667;MAF_USDA=33.333
NC_035089.1	63778428	.	G	T	.	.	MAF_INRAE=24.167
NC_035089.1	63778459	.	A	C	.	.	MAF_INRAE=48.333
NC_035089.1	63778492	.	A	T	.	.	MAF_INRAE=15.833
NC_035089.1	63778544	.	C	T	.	.	MAF_INRAE=6.667
NC_035089.1	63778605	.	C	T	.	.	MAF_INRAE=39.167
NC_035089.1	63778607	.	A	T	.	.	MAF_INRAE=35.0
NC_035089.1	63778622	.	T	G	.	.	MAF_INRAE=35.0;MAF_USDA=14.583
NC_035089.1	63778623	.	G	C	.	.	MAF_INRAE=22.5
NC_035089.1	63778630	.	A	C	.	.	MAF_INRAE=5.833
NC_035089.1	63778823	.	G	C	.	.	MAF_INRAE=35.833
NC_035089.1	63778824	.	G	T	.	.	MAF_INRAE=35.833
NC_035089.1	63778835	.	G	A	.	.	MAF_INRAE=8.333
NC_035089.1	63778899	.	G	C	.	.	MAF_INRAE=34.167
NC_035089.1	63778901	.	A	G	.	.	MAF_INRAE=3.333
NC_035089.1	63778970	.	C	T	.	.	MAF_INRAE=25.0
NC_035089.1	63779013	.	C	A	.	.	MAF_USDA=20.833
NC_035089.1	63779046	.	A	C	.	.	MAF_USDA=31.25
NC_035089.1	63782078	.	C	T	.	.	MAF_USDA=10.0
NC_035089.1	63782108	.	C	T	.	.	MAF_USDA=2.459
NC_035089.1	63782240	.	C	A	.	.	MAF_INRAE=29.167
NC_035089.1	63782251	.	G	A	.	.	MAF_INRAE=4.167
NC_035089.1	63782253	.	C	A	.	.	MAF_INRAE=4.167
NC_035089.1	63782255	.	T	C	.	.	MAF_INRAE=2.532
NC_035089.1	63782283	.	C	T	.	.	MAF_INRAE=15.833;MAF_USDA=8.333
NC_035089.1	63782284	.	G	A	.	.	MAF_USDA=20.833
NC_035089.1	63782305	.	G	T	.	.	MAF_INRAE=17.5
NC_035089.1	63782321	.	G	A	.	.	MAF_INRAE=2.5;MAF_USDA=4.167
NC_035089.1	63782367	.	T	C	.	.	MAF_USDA=16.667
NC_035089.1	63782432	.	T	C	.	.	MAF_USDA=11.475
NC_035089.1	63785476	.	C	T	.	.	MAF_USDA=10.417
NC_035089.1	63785489	.	GACACA	GACACT	.	.	MAF_USDA=41.667
NC_035089.1	63785509	.	T	C	.	.	MAF_USDA=22.917
NC_035089.1	63785566	.	A	G	.	.	MAF_USDA=4.348
NC_035089.1	63785582	.	T	A	.	.	MAF_USDA=13.043
NC_035089.1	63785875	.	T	C	.	.	MAF_USDA=3.333
NC_035089.1	63785881	.	A	G	.	.	MAF_USDA=1.639
NC_035089.1	63785892	.	T	C	.	.	MAF_USDA=29.412
NC_035089.1	63785945	.	A	C	.	.	MAF_USDA=11.475
NC_035089.1	63785950	.	C	T	.	.	MAF_USDA=18.852
NC_035089.1	63785952	.	T	A	.	.	MAF_USDA=9.016
NC_035089.1	63786056	.	C	G	.	.	MAF_INRAE=2.532
NC_035089.1	63789944	.	T	C	.	.	MAF_USDA=1.639
NC_035089.1	63789950	.	A	C	.	.	MAF_USDA=16.667
NC_035089.1	63789972	.	G	A	.	.	MAF_USDA=16.667
NC_035089.1	63789985	.	T	C	.	.	MAF_USDA=2.459
NC_035089.1	63789991	.	A	C	.	.	MAF_USDA=16.471
NC_035089.1	63790018	.	C	T	.	.	MAF_USDA=3.279
NC_035089.1	63790148	.	T	A	.	.	MAF_USDA=14.754
NC_035089.1	63790150	.	A	T	.	.	MAF_INRAE=1.899
NC_035089.1	63790182	.	G	T	.	.	MAF_USDA=5.738
NC_035089.1	63790194	.	G	A	.	.	MAF_INRAE=2.632;MAF_USDA=1.639
NC_035089.1	63790416	.	G	A	.	.	MAF_INRAE=9.167
NC_035089.1	63790420	.	C	A	.	.	MAF_INRAE=5.833
NC_035089.1	63790588	.	A	T	.	.	MAF_INRAE=2.5
NC_035089.1	63790618	.	A	C	.	.	MAF_INRAE=3.333
NC_035089.1	63790621	.	C	G	.	.	MAF_INRAE=16.667
NC_035089.1	63790622	.	A	T	.	.	MAF_INRAE=3.333
NC_035089.1	63790648	.	T	A	.	.	MAF_INRAE=27.5
NC_035089.1	63790653	.	G	A	.	.	MAF_INRAE=5.0
NC_035089.1	63790665	.	C	T	.	.	MAF_INRAE=5.0
NC_035089.1	63790677	.	G	T	.	.	MAF_INRAE=28.333
NC_035089.1	63790695	.	C	T	.	.	MAF_INRAE=4.167
NC_035089.1	63790717	.	G	T	.	.	MAF_INRAE=10.0
NC_035089.1	63790718	.	G	A	.	.	MAF_INRAE=3.333
NC_035089.1	63790728	.	A	C	.	.	MAF_USDA=8.197
NC_035089.1	63790731	.	G	A	.	.	MAF_INRAE=38.333
NC_035089.1	63790745	.	A	G	.	.	MAF_INRAE=17.5
NC_035089.1	63790774	.	A	G	.	.	MAF_INRAE=27.5
NC_035089.1	63790782	.	T	G	.	.	MAF_INRAE=39.167
NC_035089.1	63790796	.	T	A	.	.	MAF_INRAE=39.167
NC_035089.1	63790880	.	C	T	.	.	MAF_INRAE=26.667
NC_035089.1	63790897	.	G	A	.	.	MAF_INRAE=26.667
NC_035089.1	63790907	.	C	T	.	.	MAF_INRAE=4.167
NC_035089.1	63790971	.	T	C	.	.	MAF_INRAE=4.167
NC_035089.1	63790990	.	G	T	.	.	MAF_USDA=14.583
NC_035089.1	63790994	.	A	C	.	.	MAF_USDA=20.833
NC_035089.1	63790995	.	C	G	.	.	MAF_USDA=14.583
NC_035089.1	63791000	.	A	C	.	.	MAF_USDA=14.583
NC_035089.1	63791024	.	C	T	.	.	MAF_USDA=5.833
NC_035089.1	63791025	.	G	A	.	.	MAF_USDA=1.786
NC_035089.1	63791250	.	G	A	.	.	MAF_INRAE=1.667
NC_035089.1	63791304	.	A	G	.	.	MAF_USDA=37.5
NC_035089.1	63791334	.	G	A	.	.	MAF_USDA=16.667
NC_035089.1	63791360	.	T	G	.	.	MAF_USDA=27.083
NC_035089.1	63792195	.	G	T	.	.	MAF_USDA=4.167
NC_035089.1	63792220	.	G	A	.	.	MAF_USDA=16.667
NC_035089.1	63792222	.	T	G	.	.	MAF_USDA=16.667
NC_035089.1	63792327	.	G	T	.	.	MAF_INRAE=5.0
NC_035089.1	63792369	.	G	A	.	.	MAF_INRAE=5.0
NC_035089.1	63792488	.	C	G	.	.	MAF_INRAE=7.5
NC_035089.1	63792771	.	T	A	.	.	MAF_USDA=9.412
NC_035089.1	63792781	.	T	C	.	.	MAF_USDA=50.0
NC_035089.1	63792782	.	C	A	.	.	MAF_USDA=1.639
NC_035089.1	63792834	.	G	C	.	.	MAF_INRAE=4.167;MAF_USDA=3.279
NC_035089.1	63792862	.	T	A	.	.	MAF_INRAE=1.667;MAF_USDA=4.098
NC_035089.1	63792890	.	G	A	.	.	MAF_INRAE=5.833;MAF_USDA=12.5
NC_035089.1	63792891	.	A	T	.	.	MAF_INRAE=5.833;MAF_USDA=12.5
NC_035089.1	63792916	.	C	A	.	.	MAF_INRAE=5.833;MAF_USDA=14.583
NC_035089.1	63792992	.	G	A	.	.	MAF_USDA=14.583
NC_035089.1	63793400	.	C	T	.	.	MAF_USDA=41.667
NC_035089.1	63793683	.	G	A	.	.	MAF_USDA=16.667
NC_035089.1	63793720	.	G	A	.	.	MAF_USDA=3.333
NC_035089.1	63793725	.	C	A	.	.	MAF_USDA=5.833
NC_035089.1	63793740	.	A	G	.	.	MAF_USDA=7.143
NC_035089.1	63794882	.	C	T	.	.	MAF_INRAE=19.62
NC_035089.1	63794887	.	G	T	.	.	MAF_INRAE=1.667
NC_035089.1	63794899	.	T	A	.	.	MAF_INRAE=12.5
NC_035089.1	63794999	.	G	A	.	.	MAF_INRAE=2.5
NC_035089.1	63795025	.	C	A	.	.	MAF_USDA=27.083
NC_035089.1	63795026	.	G	A	.	.	MAF_USDA=25.0
NC_035089.1	63795058	.	C	A	.	.	MAF_INRAE=3.333;MAF_USDA=25.0
NC_035089.1	63795069	.	C	T	.	.	MAF_INRAE=3.333;MAF_USDA=33.333
NC_035089.1	63795086	.	C	A	.	.	MAF_INRAE=1.667;MAF_USDA=16.667
NC_035089.1	63795117	.	C	T	.	.	MAF_INRAE=3.333
NC_035089.1	63795309	.	T	C	.	.	MAF_USDA=41.667
NC_035089.1	63795315	.	G	A	.	.	MAF_INRAE=1.667
NC_035089.1	63795318	.	C	T	.	.	MAF_USDA=31.25
NC_035089.1	63795327	.	C	T	.	.	MAF_USDA=41.667
NC_035089.1	63795440	.	C	T	.	.	MAF_INRAE=10.833
NC_035089.1	63795564	.	A	C	.	.	MAF_INRAE=10.833
NC_035089.1	63795588	.	C	T	.	.	MAF_INRAE=19.167
NC_035089.1	63795651	.	C	T	.	.	MAF_INRAE=13.333
NC_035089.1	63795675	.	A	G	.	.	MAF_USDA=2.459
NC_035089.1	63795710	.	T	C	.	.	MAF_INRAE=2.632
NC_035089.1	63795871	.	T	G,*	.	.	MAF_INRAE=2.632
NC_035089.1	63795912	.	TA	TC	.	.	MAF_USDA=2.083
NC_035089.1	63795995	.	C	G	.	.	MAF_INRAE=3.333
NC_035089.1	63796002	.	A	C	.	.	MAF_USDA=4.167
NC_035089.1	63796054	.	CCCCTCTATCCTCTGTCATCTA	CCCCTCTATCCTCTGTCATCTC	.	.	MAF_USDA=37.5
NC_035089.1	63796091	.	C	A	.	.	MAF_USDA=33.333
NC_035089.1	63796170	.	G	T	.	.	MAF_USDA=14.583
NC_035089.1	63796235	.	G	A	.	.	MAF_INRAE=13.333;MAF_USDA=29.167
NC_035089.1	63796239	.	C	T	.	.	MAF_INRAE=11.667
NC_035089.1	63796275	.	C	A	.	.	MAF_INRAE=2.632
NC_035089.1	63796316	.	G	T	.	.	MAF_INRAE=1.899
NC_035089.1	63796323	.	C	T	.	.	MAF_INRAE=2.632
NC_035089.1	63796324	.	G	A	.	.	MAF_USDA=20.833
NC_035089.1	63796355	.	T	C	.	.	MAF_INRAE=3.333
NC_035089.1	63796382	.	C	T	.	.	MAF_USDA=12.5
NC_035089.1	63796395	.	G	A	.	.	MAF_INRAE=3.333
NC_035089.1	63796396	.	A	G	.	.	MAF_INRAE=5.696
NC_035089.1	63796432	.	C	T	.	.	MAF_INRAE=2.632
NC_035089.1	63796438	.	T	A	.	.	MAF_INRAE=8.333
NC_035089.1	63796442	.	G	A	.	.	MAF_INRAE=6.667
NC_035089.1	63796448	.	T	C	.	.	MAF_INRAE=6.667
NC_035089.1	63799720	.	T	G	.	.	MAF_USDA=16.667
NC_035089.1	63799778	.	A	T	.	.	MAF_INRAE=28.333;MAF_USDA=4.918
NC_035089.1	63799781	.	C	A	.	.	MAF_USDA=38.525
NC_035089.1	63799789	.	A	G	.	.	MAF_INRAE=2.5;MAF_USDA=11.176
NC_035089.1	63799838	.	T	A	.	.	MAF_INRAE=9.167;MAF_USDA=3.279
NC_035089.1	63799851	.	G	A	.	.	MAF_INRAE=6.667
NC_035089.1	63799863	.	A	G	.	.	MAF_INRAE=43.333
NC_035089.1	63799872	.	T	A	.	.	MAF_INRAE=47.5
NC_035089.1	63799916	.	G	T	.	.	MAF_INRAE=1.667
NC_035089.1	63799928	.	T	C	.	.	MAF_INRAE=9.167
NC_035089.1	63799936	.	G	T	.	.	MAF_INRAE=7.5
NC_035089.1	63799957	.	C	A	.	.	MAF_USDA=1.639
NC_035089.1	63799962	.	G	A	.	.	MAF_USDA=1.639
NC_035089.1	63800005	.	A	T	.	.	MAF_INRAE=4.167
NC_035089.1	63800016	.	A	G	.	.	MAF_INRAE=5.0
NC_035089.1	63800018	.	T	C	.	.	MAF_INRAE=5.0
NC_035089.1	63800031	.	A	G	.	.	MAF_INRAE=25.0
NC_035089.1	63800036	.	G	A	.	.	MAF_INRAE=10.759
NC_035089.1	63800040	.	A	T	.	.	MAF_INRAE=12.5
NC_035089.1	63800048	.	A	C	.	.	MAF_INRAE=30.833
NC_035089.1	63800051	.	G	T	.	.	MAF_INRAE=19.167
NC_035089.1	63800074	.	C	T	.	.	MAF_INRAE=15.19
NC_035089.1	63800084	.	T	C	.	.	MAF_INRAE=15.19
NC_035089.1	63800108	.	T	C	.	.	MAF_INRAE=19.167
NC_035089.1	63800117	.	A	G	.	.	MAF_INRAE=8.333
NC_035089.1	63800160	.	A	G	.	.	MAF_INRAE=10.759
NC_035089.1	63800181	.	G	T	.	.	MAF_USDA=6.25
NC_035089.1	63800186	.	A	T	.	.	MAF_INRAE=2.632
NC_035089.1	63800187	.	T	A	.	.	MAF_INRAE=11.392
NC_035089.1	63800199	.	A	T	.	.	MAF_INRAE=30.0
NC_035089.1	63800209	.	G	T	.	.	MAF_INRAE=35.0
NC_035089.1	63800211	.	G	C	.	.	MAF_INRAE=13.333
NC_035089.1	63800212	.	G	C	.	.	MAF_INRAE=13.333
NC_035089.1	63800246	.	G	T	.	.	MAF_INRAE=36.667;MAF_USDA=12.295
NC_035089.1	63800259	.	C	T	.	.	MAF_USDA=1.639
NC_035089.1	63800272	.	G	A	.	.	MAF_USDA=15.882
NC_035089.1	63800287	.	G	C	.	.	MAF_INRAE=7.5
NC_035089.1	63800299	.	G	A	.	.	MAF_INRAE=31.667
NC_035089.1	63800319	.	T	A	.	.	MAF_INRAE=7.5
NC_035089.1	63800663	.	AGCCTGGCTAAC	AGCCTGGCTAAA	.	.	MAF_USDA=9.524
NC_035089.1	63800674	.	C	A	.	.	MAF_USDA=4.098
NC_035089.1	63800702	.	C	T	.	.	MAF_USDA=22.5
NC_035089.1	63800717	.	C	T	.	.	MAF_USDA=22.727
NC_035089.1	63810764	.	A	G	.	.	MAF_INRAE=20.253
NC_035089.1	63811573	.	G	A	.	.	MAF_INRAE=5.833
NC_035089.1	63811659	.	T	G	.	.	MAF_INRAE=2.632
NC_035089.1	63811705	.	C	T	.	.	MAF_INRAE=13.333
NC_035089.1	63811758	.	C	T	.	.	MAF_INRAE=15.0;MAF_USDA=18.75
NC_035089.1	63811777	.	T	G	.	.	MAF_INRAE=30.0;MAF_USDA=47.917
NC_035089.1	63811778	.	G	A	.	.	MAF_INRAE=30.0
NC_035089.1	63811782	.	T	A	.	.	MAF_INRAE=33.333
NC_035089.1	63811786	.	C	T	.	.	MAF_INRAE=4.167
NC_035089.1	63811791	.	A	G	.	.	MAF_INRAE=2.5
NC_035089.1	63811825	.	G	A	.	.	MAF_INRAE=42.5
NC_035089.1	63811829	.	T	A	.	.	MAF_INRAE=37.5;MAF_USDA=20.492
NC_035089.1	63811837	.	A	C	.	.	MAF_INRAE=3.797
NC_035089.1	63811861	.	A	T	.	.	MAF_USDA=3.279
NC_035089.1	63811867	.	T	C	.	.	MAF_USDA=4.098
NC_035089.1	63811882	.	G	T	.	.	MAF_INRAE=20.0;MAF_USDA=11.176
NC_035089.1	63811903	.	T	G	.	.	MAF_USDA=35.417
NC_035089.1	63811904	.	G	T	.	.	MAF_USDA=35.417
NC_035089.1	63811953	.	C	A	.	.	MAF_USDA=1.639
NC_035089.1	63811963	.	A	G	.	.	MAF_USDA=4.167
NC_035089.1	63815387	.	C	T	.	.	MAF_USDA=4.167
NC_035089.1	63815429	.	G	A	.	.	MAF_USDA=10.87
NC_035089.1	63815447	.	C	T	.	.	MAF_USDA=4.237
NC_035089.1	63815448	.	G	A	.	.	MAF_USDA=12.712
NC_035089.1	63815642	.	G	T	.	.	MAF_USDA=25.0
NC_035089.1	63815670	.	T	A	.	.	MAF_USDA=6.25
NC_035089.1	63815733	.	A	G	.	.	MAF_USDA=4.167
NC_035089.1	63815738	.	G	A	.	.	MAF_USDA=2.083
NC_035089.1	63819078	.	C	T	.	.	MAF_USDA=18.75
NC_035089.1	63819307	.	C	T	.	.	MAF_USDA=18.75
NC_035089.1	63819344	.	C	T	.	.	MAF_INRAE=3.333;MAF_USDA=8.333
NC_035089.1	63819373	.	C	T	.	.	MAF_INRAE=6.667
NC_035089.1	63819377	.	G	A	.	.	MAF_INRAE=5.833;MAF_USDA=13.043
NC_035089.1	63819453	.	C	A	.	.	MAF_USDA=25.0
NC_035089.1	63820163	.	G	T	.	.	MAF_USDA=2.083
NC_035089.1	63820415	.	C	T	.	.	MAF_USDA=6.25
NC_035089.1	63820482	.	T	C	.	.	MAF_INRAE=12.5
NC_035089.1	63820494	.	C	T	.	.	MAF_INRAE=12.5
NC_035089.1	63820495	.	G	T	.	.	MAF_INRAE=12.5
NC_035089.1	63820499	.	C	T	.	.	MAF_INRAE=12.5
NC_035089.1	63820534	.	C	T	.	.	MAF_INRAE=2.5
NC_035089.1	63820535	.	C	T	.	.	MAF_INRAE=2.5
NC_035089.1	63820554	.	G	C	.	.	MAF_INRAE=3.333
NC_035089.1	63820600	.	C	G	.	.	MAF_INRAE=9.167
NC_035089.1	63822456	.	C	T	.	.	MAF_USDA=14.583
NC_035089.1	63822534	.	C	T	.	.	MAF_INRAE=10.0;MAF_USDA=12.5
NC_035089.1	63822603	.	G	A	.	.	MAF_INRAE=2.632
NC_035089.1	63822669	.	G	T	.	.	MAF_USDA=5.882
NC_035089.1	63822714	.	C	T	.	.	MAF_USDA=20.833
NC_035089.1	63822773	.	C	T	.	.	MAF_USDA=3.333
NC_035089.1	63822777	.	A	G	.	.	MAF_USDA=31.25
NC_035089.1	63822806	.	G	T	.	.	MAF_USDA=7.647
NC_035089.1	63822809	.	C	G	.	.	MAF_USDA=17.213
NC_035089.1	63822874	.	G	C	.	.	MAF_INRAE=11.667
NC_035089.1	63822888	.	C	T	.	.	MAF_INRAE=2.632
NC_035089.1	63822988	.	G	A	.	.	MAF_INRAE=35.0
NC_035089.1	63823002	.	T	A	.	.	MAF_INRAE=13.333
NC_035089.1	63823018	.	C	A	.	.	MAF_INRAE=10.127
NC_035089.1	63823045	.	C	A	.	.	MAF_INRAE=1.667
NC_035089.1	63823201	.	T	C	.	.	MAF_INRAE=2.632
NC_035089.1	63824210	.	A	G	.	.	MAF_USDA=12.5
NC_035089.1	63824901	.	A	T	.	.	MAF_USDA=8.333
NC_035089.1	63824913	.	A	T	.	.	MAF_USDA=14.583
NC_035089.1	63824925	.	T	A	.	.	MAF_USDA=6.25
NC_035089.1	63824972	.	A	G	.	.	MAF_USDA=15.517
NC_035089.1	63824975	.	A	G	.	.	MAF_INRAE=39.167
NC_035089.1	63824980	.	A	T	.	.	MAF_INRAE=42.5
NC_035089.1	63824994	.	T	G	.	.	MAF_INRAE=12.5;MAF_USDA=10.656
NC_035089.1	63825011	.	T	C	.	.	MAF_INRAE=35.0
NC_035089.1	63825019	.	G	A	.	.	MAF_INRAE=19.167
NC_035089.1	63825045	.	A	G	.	.	MAF_INRAE=16.667
NC_035089.1	63825090	.	A	G	.	.	MAF_INRAE=44.167
NC_035089.1	63825110	.	C	T	.	.	MAF_INRAE=43.333
NC_035089.1	63825146	.	C	G	.	.	MAF_INRAE=32.5
NC_035089.1	63825151	.	C	T	.	.	MAF_INRAE=45.0
NC_035089.1	63825152	.	G	T	.	.	MAF_INRAE=2.5
NC_035089.1	63825187	.	G	A	.	.	MAF_INRAE=15.833;MAF_USDA=11.475
NC_035089.1	63825190	.	G	A	.	.	MAF_USDA=2.459
NC_035089.1	63825205	.	T	G	.	.	MAF_USDA=9.412
NC_035089.1	63825210	.	C	G	.	.	MAF_INRAE=44.167
NC_035089.1	63825211	.	G	A	.	.	MAF_USDA=5.738
NC_035089.1	63825245	.	C	A	.	.	MAF_USDA=1.639
NC_035089.1	63825332	.	C	T	.	.	MAF_USDA=8.333
NC_035089.1	63825338	.	G	T	.	.	MAF_USDA=22.917
NC_035089.1	63825342	.	A	C	.	.	MAF_USDA=4.098
NC_035089.1	63825365	.	T	G	.	.	MAF_USDA=11.475
NC_035089.1	63825366	.	C	A	.	.	MAF_USDA=9.412
NC_035089.1	63825367	.	A	T	.	.	MAF_USDA=7.647
NC_035089.1	63825378	.	G	A	.	.	MAF_USDA=3.279
NC_035089.1	63825398	.	G	A	.	.	MAF_USDA=2.459
NC_035089.1	63825402	.	T	G,C	.	.	MAF_INRAE=2.632;MAF_USDA=12.5
NC_035089.1	63825408	.	C	A	.	.	MAF_USDA=3.279
NC_035089.1	63825411	.	C	G	.	.	MAF_USDA=4.098
NC_035089.1	63825431	.	T	C	.	.	MAF_USDA=3.279
NC_035089.1	63828613	.	A	G	.	.	MAF_USDA=2.083
NC_035089.1	63828620	.	G	A	.	.	MAF_USDA=35.417
NC_035089.1	63828621	.	T	C	.	.	MAF_USDA=16.667
NC_035089.1	63828640	.	C	T	.	.	MAF_USDA=6.25
NC_035089.1	63828745	.	A	G	.	.	MAF_USDA=27.586
NC_035089.1	63828766	.	T	A	.	.	MAF_INRAE=1.667
NC_035089.1	63828810	.	C	A	.	.	MAF_USDA=12.048
NC_035089.1	63828959	.	A	G	.	.	MAF_USDA=2.542
NC_035089.1	63828960	.	G	C	.	.	MAF_USDA=1.695
NC_035089.1	63828970	.	C	T	.	.	MAF_USDA=14.583
NC_035089.1	63828986	.	C	A	.	.	MAF_USDA=12.5
NC_035089.1	63829025	.	C	A	.	.	MAF_USDA=6.667
NC_035089.1	63829030	.	C	T	.	.	MAF_USDA=14.583
NC_035089.1	63829031	.	C	A	.	.	MAF_USDA=1.667
NC_035089.1	63829064	.	T	A	.	.	MAF_USDA=6.25
NC_035089.1	63829074	.	C	T	.	.	MAF_USDA=1.667
NC_035089.1	63829110	.	T	C	.	.	MAF_USDA=2.083
NC_035089.1	63829112	.	C	A	.	.	MAF_USDA=6.25
NC_035089.1	63829116	.	A	C	.	.	MAF_USDA=1.786
NC_035089.1	63829130	.	G	A	.	.	MAF_USDA=14.583
NC_035089.1	63829135	.	C	T	.	.	MAF_USDA=11.176
NC_035089.1	63829202	.	C	T	.	.	MAF_USDA=1.639
NC_035089.1	63829221	.	A	C	.	.	MAF_USDA=10.417
NC_035089.1	63829222	.	G	C	.	.	MAF_USDA=10.417
NC_035089.1	63829224	.	G	T	.	.	MAF_USDA=12.5
NC_035089.1	63829226	.	T	C	.	.	MAF_USDA=10.417
NC_035089.1	63829376	.	C	T	.	.	MAF_USDA=27.083
NC_035089.1	63829430	.	TT	TC	.	.	MAF_USDA=33.333
NC_035089.1	63829432	.	T	A	.	.	MAF_USDA=25.0
NC_035089.1	63829455	.	C	T	.	.	MAF_USDA=20.833
NC_035089.1	63829506	.	G	A	.	.	MAF_USDA=22.917
NC_035089.1	63829511	.	A	C	.	.	MAF_USDA=2.083
NC_035089.1	63829556	.	C	T	.	.	MAF_INRAE=2.632
NC_035089.1	63829567	.	T	C	.	.	MAF_USDA=25.0
NC_035089.1	63829578	.	T	A	.	.	MAF_USDA=14.583
NC_035089.1	63829705	.	C	G	.	.	MAF_USDA=2.083
NC_035089.1	63829710	.	A	G	.	.	MAF_USDA=41.667
NC_035089.1	63829737	.	C	T	.	.	MAF_USDA=1.639
NC_035089.1	63829738	.	A	G	.	.	MAF_USDA=37.5
NC_035089.1	63829811	.	T	G	.	.	MAF_INRAE=8.333
NC_035089.1	63829903	.	G	A	.	.	MAF_USDA=4.098
NC_035089.1	63829909	.	G	A	.	.	MAF_USDA=1.639
NC_035089.1	63829921	.	A	T	.	.	MAF_USDA=1.639
NC_035089.1	63829923	.	G	T	.	.	MAF_USDA=12.295
NC_035089.1	63829929	.	A	G	.	.	MAF_USDA=2.459
NC_035089.1	63829963	.	A	C	.	.	MAF_INRAE=21.667
NC_035089.1	63829987	.	C	T	.	.	MAF_INRAE=11.667;MAF_USDA=29.167
NC_035089.1	63829988	.	G	A	.	.	MAF_USDA=6.25
NC_035089.1	63830022	.	G	T	.	.	MAF_USDA=10.588
NC_035089.1	63830055	.	C	T	.	.	MAF_USDA=2.459
NC_035089.1	63830151	.	A	C	.	.	MAF_INRAE=1.667
NC_035089.1	63830481	.	A	T	.	.	MAF_USDA=12.5
NC_035089.1	63830523	.	A	T	.	.	MAF_USDA=1.639
NC_035089.1	63830631	.	C	T	.	.	MAF_INRAE=19.167
NC_035089.1	63830637	.	A	T	.	.	MAF_INRAE=3.333
NC_035089.1	63830640	.	C	T	.	.	MAF_USDA=4.918
NC_035089.1	63830645	.	A	T	.	.	MAF_USDA=1.639
NC_035089.1	63830728	.	G	T	.	.	MAF_USDA=4.167
NC_035089.1	63830746	.	C	T	.	.	MAF_USDA=12.5
NC_035089.1	63830769	.	C	T	.	.	MAF_USDA=6.25
NC_035089.1	63830772	.	T	G	.	.	MAF_USDA=18.75
NC_035089.1	63830795	.	T	G	.	.	MAF_USDA=18.75
NC_035089.1	63830841	.	T	G	.	.	MAF_USDA=18.75
NC_035089.1	63830856	.	A	T	.	.	MAF_USDA=2.083
NC_035089.1	63830864	.	T	G	.	.	MAF_USDA=8.333
NC_035089.1	63830910	.	G	A	.	.	MAF_USDA=33.333
NC_035089.1	63830924	.	A	T	.	.	MAF_USDA=9.836
NC_035089.1	63830966	.	A	G	.	.	MAF_USDA=11.475
NC_035089.1	63831047	.	C	T	.	.	MAF_USDA=4.167
NC_035089.1	63831066	.	TA	TT	.	.	MAF_USDA=39.583
NC_035089.1	63831457	.	A	C	.	.	MAF_INRAE=47.5
NC_035089.1	63831473	.	T	C	.	.	MAF_INRAE=22.5
NC_035089.1	63831505	.	G	T	.	.	MAF_INRAE=10.0
NC_035089.1	63831535	.	T	A	.	.	MAF_USDA=18.824
NC_035089.1	63831567	.	C	T	.	.	MAF_INRAE=1.667;MAF_USDA=10.417
NC_035089.1	63831577	.	T	C	.	.	MAF_INRAE=10.833;MAF_USDA=10.417
NC_035089.1	63831591	.	G	T	.	.	MAF_INRAE=1.667
NC_035089.1	63831595	.	T	G	.	.	MAF_USDA=12.5
NC_035089.1	63831605	.	C	T	.	.	MAF_USDA=1.639
NC_035089.1	63831611	.	T	C	.	.	MAF_INRAE=31.667
NC_035089.1	63831622	.	C	T	.	.	MAF_USDA=3.279
NC_035089.1	63831625	.	T	C	.	.	MAF_USDA=1.639
NC_035089.1	63831716	.	T	C	.	.	MAF_INRAE=10.0
NC_035089.1	63831728	.	G	A	.	.	MAF_INRAE=3.333;MAF_USDA=8.333
NC_035089.1	63831805	.	A	T	.	.	MAF_INRAE=10.0
NC_035089.1	63831820	.	G	A	.	.	MAF_USDA=6.25
NC_035089.1	63831824	.	C	T	.	.	MAF_INRAE=8.861
NC_035089.1	63832002	.	G	T	.	.	MAF_INRAE=13.333
NC_035089.1	63832025	.	A	G	.	.	MAF_INRAE=8.333
NC_035089.1	63832035	.	T	A	.	.	MAF_INRAE=6.667
NC_035089.1	63832136	.	C	G	.	.	MAF_INRAE=3.333
NC_035089.1	63832296	.	TGGGA	TGGGG	.	.	MAF_USDA=15.217
NC_035089.1	63832388	.	C	T	.	.	MAF_USDA=1.639
NC_035089.1	63832503	.	G	A	.	.	MAF_USDA=6.25
NC_035089.1	63832509	.	A	G	.	.	MAF_USDA=18.75
NC_035089.1	63836580	.	A	G	.	.	MAF_USDA=10.417
NC_035089.1	63836587	.	A	G	.	.	MAF_USDA=22.917
NC_035089.1	63836785	.	A	T	.	.	MAF_USDA=9.016
NC_035089.1	63836806	.	A	T	.	.	MAF_INRAE=11.667
NC_035089.1	63836813	.	T	C	.	.	MAF_USDA=6.557
NC_035089.1	63836823	.	G	A	.	.	MAF_USDA=1.639
NC_035089.1	63836830	.	G	A	.	.	MAF_USDA=6.25
NC_035089.1	63836845	.	C	T	.	.	MAF_USDA=9.836
NC_035089.1	63836881	.	C	T	.	.	MAF_INRAE=1.667;MAF_USDA=6.25
NC_035089.1	63836902	.	T	C	.	.	MAF_INRAE=3.333
NC_035089.1	63836950	.	G	C	.	.	MAF_INRAE=25.0;MAF_USDA=3.571
NC_035089.1	63836977	.	C	T	.	.	MAF_INRAE=38.333;MAF_USDA=43.478
NC_035089.1	63837010	.	G	A	.	.	MAF_USDA=3.333
NC_035089.1	63837938	.	C	T	.	.	MAF_USDA=14.583
NC_035089.1	63837958	.	C	T	.	.	MAF_USDA=18.75
NC_035089.1	63837982	.	T	C	.	.	MAF_INRAE=10.0;MAF_USDA=9.412
NC_035089.1	63837994	.	G	T	.	.	MAF_INRAE=5.0
NC_035089.1	63838012	.	G	A	.	.	MAF_USDA=2.459
NC_035089.1	63838136	.	C	T	.	.	MAF_USDA=39.583
NC_035089.1	63838392	.	G	A	.	.	MAF_USDA=29.545
NC_035089.1	63844627	.	T	A	.	.	MAF_USDA=25.0
NC_035089.1	63844737	.	G	A	.	.	MAF_USDA=2.174
NC_035089.1	63844862	.	T	G	.	.	MAF_USDA=18.75
NC_035089.1	63845013	.	A	G	.	.	MAF_USDA=14.583
NC_035089.1	63845100	.	T	C	.	.	MAF_USDA=8.333
NC_035089.1	63845119	.	C	T	.	.	MAF_USDA=25.0
NC_035089.1	63845191	.	A	G	.	.	MAF_USDA=14.706
NC_035089.1	63845216	.	G	T	.	.	MAF_USDA=3.571
NC_035089.1	63845223	.	A	G	.	.	MAF_USDA=3.279
NC_035089.1	63845238	.	A	C	.	.	MAF_USDA=9.167
NC_035089.1	63845246	.	T	A	.	.	MAF_USDA=6.25
NC_035089.1	63845262	.	T	G	.	.	MAF_USDA=2.5
NC_035089.1	63845265	.	C	A	.	.	MAF_USDA=9.756
NC_035089.1	63845266	.	G	T	.	.	MAF_USDA=1.667
NC_035089.1	63845303	.	G	A	.	.	MAF_USDA=2.083
NC_035089.1	63845652	.	G	A	.	.	MAF_USDA=1.639
NC_035089.1	63845783	.	C	G	.	.	MAF_INRAE=17.5
NC_035089.1	63845786	.	G	C	.	.	MAF_INRAE=6.667;MAF_USDA=29.167
NC_035089.1	63845787	.	T	C	.	.	MAF_USDA=7.647
NC_035089.1	63845790	.	T	G	.	.	MAF_INRAE=28.333
NC_035089.1	63845807	.	A	T	.	.	MAF_INRAE=2.532;MAF_USDA=10.588
NC_035089.1	63845813	.	C	A	.	.	MAF_USDA=7.377
NC_035089.1	63845814	.	A	T	.	.	MAF_USDA=7.377
NC_035089.1	63845818	.	G	A	.	.	MAF_INRAE=2.5
NC_035089.1	63845823	.	G	A	.	.	MAF_INRAE=35.833
NC_035089.1	63845829	.	G	A	.	.	MAF_INRAE=2.532;MAF_USDA=1.639
NC_035089.1	63845874	.	T	G	.	.	MAF_INRAE=10.127
NC_035089.1	63845908	.	C	T	.	.	MAF_INRAE=2.532
NC_035089.1	63845914	.	T	G	.	.	MAF_USDA=2.459
NC_035089.1	63845922	.	T	C	.	.	MAF_INRAE=1.667;MAF_USDA=10.417
NC_035089.1	63845925	.	A	T	.	.	MAF_USDA=2.459
NC_035089.1	63845930	.	G	A	.	.	MAF_USDA=12.353
NC_035089.1	63845931	.	A	T	.	.	MAF_USDA=8.197
NC_035089.1	63845951	.	A	C	.	.	MAF_INRAE=2.5
NC_035089.1	63845954	.	G	A	.	.	MAF_INRAE=12.5;MAF_USDA=9.836
NC_035089.1	63845962	.	T	A	.	.	MAF_INRAE=2.532;MAF_USDA=2.459
NC_035089.1	63845971	.	T	C	.	.	MAF_INRAE=21.667
NC_035089.1	63845985	.	C	A	.	.	MAF_USDA=1.639
NC_035089.1	63846018	.	G	T	.	.	MAF_INRAE=2.532
NC_035089.1	63846025	.	C	T	.	.	MAF_INRAE=2.5
NC_035089.1	63846028	.	G	T	.	.	MAF_INRAE=35.0
NC_035089.1	63846043	.	C	G	.	.	MAF_INRAE=41.667
NC_035089.1	63846056	.	A	G	.	.	MAF_INRAE=12.658;MAF_USDA=5.294
NC_035089.1	63846067	.	G	A	.	.	MAF_INRAE=10.0
NC_035089.1	63846075	.	C	A	.	.	MAF_INRAE=21.667
NC_035089.1	63846082	.	G	A	.	.	MAF_INRAE=15.833;MAF_USDA=5.882
NC_035089.1	63846087	.	T	C	.	.	MAF_INRAE=2.5
NC_035089.1	63846094	.	A	G	.	.	MAF_USDA=1.639
NC_035089.1	63846096	.	G	T	.	.	MAF_INRAE=10.833
NC_035089.1	63846097	.	T	C	.	.	MAF_USDA=4.098
NC_035089.1	63846110	.	A	T	.	.	MAF_USDA=1.639
NC_035089.1	63846114	.	A	C	.	.	MAF_INRAE=22.5
NC_035089.1	63846127	.	A	T	.	.	MAF_INRAE=3.333;MAF_USDA=8.333
NC_035089.1	63846132	.	C	A	.	.	MAF_INRAE=38.333
NC_035089.1	63846144	.	C	A	.	.	MAF_INRAE=37.5
NC_035089.1	63846147	.	A	T	.	.	MAF_USDA=7.377
NC_035089.1	63846157	.	C	T	.	.	MAF_USDA=7.377
NC_035089.1	63846162	.	C	G	.	.	MAF_INRAE=34.167
NC_035089.1	63846187	.	G	A	.	.	MAF_INRAE=40.0
NC_035089.1	63846215	.	A	C	.	.	MAF_USDA=1.639
NC_035089.1	63846241	.	G	A	.	.	MAF_USDA=4.918
NC_035089.1	63846251	.	G	A	.	.	MAF_USDA=10.656
NC_035089.1	63846256	.	C	T	.	.	MAF_USDA=6.25
NC_035089.1	63846280	.	T	A	.	.	MAF_USDA=4.098
NC_035089.1	63846388	.	G	A	.	.	MAF_INRAE=2.632
NC_035089.1	63846408	.	A	T	.	.	MAF_USDA=8.929
NC_035089.1	63846420	.	A	G	.	.	MAF_USDA=2.5
NC_035089.1	63846435	.	C	T	.	.	MAF_INRAE=46.667
NC_035089.1	63846486	.	T	A	.	.	MAF_INRAE=13.924;MAF_USDA=2.459
NC_035089.1	63846489	.	T	A	.	.	MAF_USDA=2.459
NC_035089.1	63846512	.	C	T	.	.	MAF_USDA=2.5
NC_035089.1	63846519	.	A	T	.	.	MAF_INRAE=9.167
NC_035089.1	63846534	.	A	G	.	.	MAF_INRAE=5.0;MAF_USDA=1.667
NC_035089.1	63846548	.	C	A	.	.	MAF_USDA=5.833
NC_035089.1	63846618	.	C	A	.	.	MAF_USDA=9.167
NC_035089.1	63846687	.	G	A	.	.	MAF_INRAE=2.632
NC_035089.1	63846695	.	T	A	.	.	MAF_INRAE=2.632
NC_035089.1	63846751	.	A	T	.	.	MAF_USDA=1.695
NC_035089.1	63847163	.	A	C	.	.	MAF_USDA=35.417
NC_035089.1	63847170	.	G	T	.	.	MAF_USDA=22.917
NC_035089.1	63847181	.	A	C	.	.	MAF_USDA=8.333
NC_035089.1	63847300	.	T	A	.	.	MAF_INRAE=2.632;MAF_USDA=2.941
NC_035089.1	63847303	.	T	A	.	.	MAF_USDA=14.118
NC_035089.1	63847306	.	G	A	.	.	MAF_USDA=1.639
NC_035089.1	63847311	.	G	T	.	.	MAF_INRAE=5.263;MAF_USDA=5.882
NC_035089.1	63847315	.	A	T	.	.	MAF_INRAE=6.667
NC_035089.1	63847330	.	G	C	.	.	MAF_USDA=15.574
NC_035089.1	63847342	.	G	A	.	.	MAF_USDA=14.754
NC_035089.1	63847348	.	A	G	.	.	MAF_INRAE=2.632
NC_035089.1	63847370	.	G	A	.	.	MAF_USDA=1.639
NC_035089.1	63847397	.	A	C	.	.	MAF_USDA=17.213
NC_035089.1	63847419	.	G	C	.	.	MAF_USDA=35.417
NC_035089.1	63847420	.	T	C	.	.	MAF_USDA=31.25
NC_035089.1	63847430	.	C	T	.	.	MAF_INRAE=1.667
NC_035089.1	63847437	.	G	C	.	.	MAF_USDA=43.75
NC_035089.1	63847477	.	C	T	.	.	MAF_USDA=2.083
NC_035089.1	63847500	.	A	G	.	.	MAF_INRAE=1.667
NC_035089.1	63847528	.	C	T	.	.	MAF_INRAE=27.5
NC_035089.1	63847529	.	C	T	.	.	MAF_INRAE=3.333
NC_035089.1	63847545	.	T	G	.	.	MAF_INRAE=28.333
NC_035089.1	63847550	.	G	T	.	.	MAF_INRAE=30.0
NC_035089.1	63847577	.	A	G	.	.	MAF_INRAE=49.167
NC_035089.1	63847584	.	T	G	.	.	MAF_INRAE=14.167
NC_035089.1	63847589	.	C	T	.	.	MAF_INRAE=10.0
NC_035089.1	63847593	.	T	A	.	.	MAF_INRAE=8.333
NC_035089.1	63847595	.	C	G	.	.	MAF_INRAE=4.167
NC_035089.1	63847602	.	A	C	.	.	MAF_INRAE=8.333
NC_035089.1	63847608	.	T	A	.	.	MAF_INRAE=3.333
NC_035089.1	63847614	.	A	G	.	.	MAF_INRAE=6.667
NC_035089.1	63847617	.	T	C	.	.	MAF_INRAE=31.667
NC_035089.1	63847632	.	T	C	.	.	MAF_INRAE=37.5
NC_035089.1	63847654	.	C	T	.	.	MAF_USDA=13.115
NC_035089.1	63847670	.	G	T	.	.	MAF_INRAE=26.667;MAF_USDA=18.235
NC_035089.1	63847676	.	A	C	.	.	MAF_INRAE=11.667
NC_035089.1	63847677	.	A	G	.	.	MAF_INRAE=26.667;MAF_USDA=18.235
NC_035089.1	63847686	.	A	G	.	.	MAF_INRAE=12.658;MAF_USDA=15.294
NC_035089.1	63847703	.	G	C	.	.	MAF_USDA=18.75
NC_035089.1	63847708	.	C	T	.	.	MAF_USDA=4.167
NC_035089.1	63847710	.	C	T	.	.	MAF_USDA=5.882
NC_035089.1	63847716	.	C	T	.	.	MAF_INRAE=5.0
NC_035089.1	63847720	.	C	G	.	.	MAF_INRAE=2.632;MAF_USDA=10.417
NC_035089.1	63847738	.	G	T	.	.	MAF_INRAE=6.667;MAF_USDA=10.0
NC_035089.1	63847795	.	A	C	.	.	MAF_INRAE=23.333
NC_035089.1	63847800	.	A	G	.	.	MAF_USDA=4.167
NC_035089.1	63847806	.	C	G	.	.	MAF_INRAE=45.833
NC_035089.1	63847817	.	G	A	.	.	MAF_INRAE=10.833;MAF_USDA=2.083
NC_035089.1	63847825	.	C	G	.	.	MAF_INRAE=33.333
NC_035089.1	63847863	.	T	C	.	.	MAF_INRAE=30.0
NC_035089.1	63847865	.	A	C	.	.	MAF_INRAE=1.667;MAF_USDA=6.25
NC_035089.1	63847878	.	C	T	.	.	MAF_INRAE=17.722;MAF_USDA=14.583
NC_035089.1	63847900	.	A	G	.	.	MAF_USDA=1.639
NC_035089.1	63847925	.	T	C	.	.	MAF_INRAE=17.722;MAF_USDA=8.824
NC_035089.1	63847932	.	T	C	.	.	MAF_USDA=14.754
NC_035089.1	63847971	.	G	A	.	.	MAF_USDA=8.235
NC_035089.1	63847985	.	T	A	.	.	MAF_USDA=1.639
NC_035089.1	63848056	.	T	A	.	.	MAF_USDA=16.667
NC_035089.1	63848057	.	C	G	.	.	MAF_USDA=16.667
NC_035089.1	63848059	.	A	T	.	.	MAF_USDA=16.667
NC_035089.1	63848105	.	G	T	.	.	MAF_USDA=9.412
NC_035089.1	63848124	.	G	C	.	.	MAF_USDA=16.667
NC_035089.1	63848213	.	C	T	.	.	MAF_INRAE=2.632
NC_035089.1	63848235	.	T	G	.	.	MAF_USDA=20.833
NC_035089.1	63848244	.	T	G	.	.	MAF_INRAE=2.632
NC_035089.1	63852107	.	A	G	.	.	MAF_USDA=6.25
NC_035089.1	63852112	.	G	C	.	.	MAF_USDA=29.167
NC_035089.1	63852116	.	C	T	.	.	MAF_USDA=8.197
NC_035089.1	63852136	.	G	A	.	.	MAF_USDA=9.836
NC_035089.1	63852156	.	G	T	.	.	MAF_USDA=12.941
NC_035089.1	63852232	.	A	G	.	.	MAF_INRAE=2.632
NC_035089.1	63852337	.	C	A	.	.	MAF_INRAE=3.333
NC_035089.1	63852343	.	A	C	.	.	MAF_INRAE=5.0
NC_035089.1	63852470	.	C	T	.	.	MAF_USDA=25.0
NC_035089.1	63852869	.	A	G	.	.	MAF_USDA=12.5
NC_035089.1	63852894	.	A	G	.	.	MAF_USDA=18.75
NC_035089.1	63852912	.	G	T	.	.	MAF_USDA=15.217
NC_035089.1	63852989	.	C	T	.	.	MAF_USDA=7.143
NC_035089.1	63852990	.	G	T	.	.	MAF_INRAE=4.167;MAF_USDA=15.909
NC_035089.1	63852994	.	T	A	.	.	MAF_USDA=6.548
NC_035089.1	63853012	.	T	C	.	.	MAF_INRAE=15.0;MAF_USDA=8.333
NC_035089.1	63853043	.	C	T	.	.	MAF_USDA=25.0
NC_035089.1	63853076	.	A	T	.	.	MAF_INRAE=28.947
NC_035089.1	63853083	.	C	T	.	.	MAF_USDA=5.738
NC_035089.1	63853086	.	G	A	.	.	MAF_INRAE=28.947
NC_035089.1	63853101	.	A	G	.	.	MAF_INRAE=7.5
NC_035089.1	63853114	.	C	T	.	.	MAF_INRAE=7.895
NC_035089.1	63853145	.	G	T	.	.	MAF_USDA=14.583
NC_035089.1	63853332	.	T	G	.	.	MAF_USDA=14.167
NC_035089.1	63853352	.	T	G	.	.	MAF_INRAE=2.632
NC_035089.1	63853406	.	T	A	.	.	MAF_USDA=20.833
NC_035089.1	63853408	.	T	G	.	.	MAF_USDA=4.167
NC_035089.1	63853428	.	A	G	.	.	MAF_USDA=6.25
NC_035089.1	63853592	.	C	T	.	.	MAF_USDA=19.565
NC_035089.1	63853731	.	T	G	.	.	MAF_USDA=5.0
NC_035089.1	63853741	.	G	T	.	.	MAF_INRAE=1.667;MAF_USDA=25.301
NC_035089.1	63853794	.	G	T	.	.	MAF_INRAE=1.667;MAF_USDA=10.417
NC_035089.1	63853840	.	A	G	.	.	MAF_INRAE=1.667;MAF_USDA=1.639
NC_035089.1	63853939	.	C	T	.	.	MAF_USDA=25.882
NC_035089.1	63853945	.	A	T	.	.	MAF_INRAE=2.632;MAF_USDA=2.459
NC_035089.1	63853991	.	T	G	.	.	MAF_USDA=7.377
NC_035089.1	63853992	.	C	A	.	.	MAF_INRAE=4.167
NC_035089.1	63853995	.	C	T	.	.	MAF_INRAE=1.667
NC_035089.1	63854120	.	C	T	.	.	MAF_USDA=8.333
NC_035089.1	63854167	.	A	G	.	.	MAF_INRAE=3.333
NC_035089.1	63854286	.	C	G	.	.	MAF_INRAE=4.167
NC_035089.1	63854321	.	C	G	.	.	MAF_INRAE=2.5
NC_035089.1	63854339	.	C	A	.	.	MAF_INRAE=7.5
NC_035089.1	63854350	.	A	G	.	.	MAF_INRAE=48.333
NC_035089.1	63854354	.	A	G	.	.	MAF_INRAE=1.667
NC_035089.1	63854357	.	T	C	.	.	MAF_INRAE=2.5
NC_035089.1	63854388	.	C	A	.	.	MAF_INRAE=1.667
NC_035089.1	63854390	.	G	A	.	.	MAF_INRAE=1.667
NC_035089.1	63854462	.	A	C	.	.	MAF_USDA=8.333
NC_035089.1	63854496	.	G	A	.	.	MAF_USDA=2.459
NC_035089.1	63854500	.	G	T	.	.	MAF_USDA=4.098
NC_035089.1	63854513	.	G	C	.	.	MAF_INRAE=27.5
NC_035089.1	63854543	.	G	A	.	.	MAF_INRAE=4.167;MAF_USDA=5.952
NC_035089.1	63854569	.	G	T	.	.	MAF_INRAE=4.167;MAF_USDA=4.118
NC_035089.1	63854570	.	C	T	.	.	MAF_INRAE=10.0;MAF_USDA=5.738
NC_035089.1	63854610	.	C	T	.	.	MAF_INRAE=8.333
NC_035089.1	63854611	.	G	A	.	.	MAF_USDA=18.75
NC_035089.1	63854635	.	A	C	.	.	MAF_USDA=5.738
NC_035089.1	63854647	.	G	A	.	.	MAF_INRAE=4.167
NC_035089.1	63854649	.	C	T	.	.	MAF_USDA=18.75
NC_035089.1	63855252	.	G	A	.	.	MAF_USDA=3.279
NC_035089.1	63855335	.	T	C	.	.	MAF_USDA=10.417
NC_035089.1	63855410	.	A	C	.	.	MAF_USDA=16.667
NC_035089.1	63855554	.	C	T	.	.	MAF_USDA=39.583
NC_035089.1	63855725	.	T	G	.	.	MAF_USDA=8.333
NC_035089.1	63856053	.	A	C	.	.	MAF_USDA=20.833
NC_035089.1	63856142	.	C	G	.	.	MAF_USDA=10.656
NC_035089.1	63856244	.	C	T	.	.	MAF_USDA=8.197
NC_035089.1	63856251	.	A	C	.	.	MAF_USDA=11.176
NC_035089.1	63856262	.	G	T	.	.	MAF_USDA=1.639
NC_035089.1	63856270	.	C	T	.	.	MAF_USDA=2.459
NC_035089.1	63856328	.	A	T	.	.	MAF_INRAE=12.5
NC_035089.1	63856339	.	T	C	.	.	MAF_INRAE=2.5
NC_035089.1	63856400	.	A	G	.	.	MAF_USDA=1.639
NC_035089.1	63856505	.	C	A	.	.	MAF_USDA=6.471
NC_035089.1	63856517	.	G	T	.	.	MAF_USDA=18.75
NC_035089.1	63856587	.	G	T	.	.	MAF_INRAE=2.632
NC_035089.1	63856834	.	T	A	.	.	MAF_USDA=2.083
NC_035089.1	63856837	.	C	T	.	.	MAF_INRAE=2.632
NC_035089.1	63856877	.	T	C	.	.	MAF_USDA=33.333
NC_035089.1	63857079	.	A	C	.	.	MAF_USDA=7.647
NC_035089.1	63857100	.	A	T	.	.	MAF_USDA=9.412
NC_035089.1	63857126	.	C	A	.	.	MAF_USDA=4.167
NC_035089.1	63857394	.	T	A	.	.	MAF_USDA=14.583
NC_035089.1	63857647	.	A	G	.	.	MAF_USDA=39.583
NC_035089.1	63857981	.	G	A	.	.	MAF_USDA=2.083
NC_035089.1	63857990	.	T	A	.	.	MAF_USDA=22.917
NC_035089.1	63858082	.	G	A	.	.	MAF_USDA=31.25
NC_035089.1	63858178	.	G	A	.	.	MAF_USDA=27.083
NC_035089.1	63858195	.	A	G	.	.	MAF_USDA=1.724
NC_035089.1	63858232	.	C	T	.	.	MAF_USDA=27.083
NC_035089.1	63858281	.	C	T	.	.	MAF_USDA=8.475
NC_035089.1	63859433	.	A	G	.	.	MAF_USDA=14.583
NC_035089.1	63859476	.	G	A	.	.	MAF_USDA=22.917
NC_035089.1	63859813	.	C	T	.	.	MAF_USDA=4.167
NC_035089.1	63859814	.	C	T	.	.	MAF_USDA=31.25
NC_035089.1	63859876	.	G	C	.	.	MAF_USDA=4.098
NC_035089.1	63859879	.	C	T	.	.	MAF_USDA=17.647
NC_035089.1	63859885	.	A	T	.	.	MAF_INRAE=10.526
NC_035089.1	63859972	.	T	C	.	.	MAF_USDA=41.667
NC_035089.1	63860305	.	T	C	.	.	MAF_INRAE=2.632
NC_035089.1	63860372	.	C	A	.	.	MAF_USDA=31.25
NC_035089.1	63860592	.	T	C	.	.	MAF_INRAE=3.333
NC_035089.1	63860596	.	A	G	.	.	MAF_USDA=3.333
NC_035089.1	63860656	.	A	G	.	.	MAF_USDA=35.417
NC_035089.1	63860700	.	G	T	.	.	MAF_USDA=43.75
NC_035089.1	63860722	.	C	T	.	.	MAF_USDA=12.5
NC_035089.1	63860727	.	A	G	.	.	MAF_USDA=4.918
NC_035089.1	63860731	.	G	A	.	.	MAF_USDA=17.059
NC_035089.1	63860739	.	T	A	.	.	MAF_USDA=4.918
NC_035089.1	63860939	.	C	A	.	.	MAF_USDA=8.197
NC_035089.1	63860940	.	A	G	.	.	MAF_USDA=9.016
NC_035089.1	63860973	.	G	T	.	.	MAF_USDA=2.459
NC_035089.1	63861003	.	G	C	.	.	MAF_USDA=20.833
NC_035089.1	63861175	.	T	C	.	.	MAF_INRAE=3.333;MAF_USDA=1.639
NC_035089.1	63861200	.	T	C	.	.	MAF_USDA=8.197
NC_035089.1	63861216	.	T	C	.	.	MAF_USDA=5.738
NC_035089.1	63861274	.	T	C	.	.	MAF_USDA=15.476
NC_035089.1	63861284	.	C	T	.	.	MAF_USDA=7.059
NC_035089.1	63861344	.	C	T	.	.	MAF_USDA=8.824
NC_035089.1	63861366	.	C	G	.	.	MAF_USDA=9.412
NC_035089.1	63861424	.	A	G	.	.	MAF_USDA=4.706
NC_035089.1	63861426	.	A	C	.	.	MAF_USDA=9.016
NC_035089.1	63861436	.	G	A	.	.	MAF_USDA=1.639
NC_035089.1	63861487	.	A	C	.	.	MAF_INRAE=7.895
NC_035089.1	63861559	.	G	A	.	.	MAF_USDA=4.167
NC_035089.1	63861654	.	C	A	.	.	MAF_INRAE=2.632
NC_035089.1	63861811	.	C	T	.	.	MAF_USDA=6.25
NC_035089.1	63861832	.	G	A	.	.	MAF_USDA=10.417
NC_035089.1	63861845	.	T	G	.	.	MAF_USDA=7.377
NC_035089.1	63861846	.	G	A	.	.	MAF_USDA=8.824
NC_035089.1	63861848	.	T	A	.	.	MAF_USDA=12.295
NC_035089.1	63861849	.	A	C	.	.	MAF_USDA=12.295
NC_035089.1	63861851	.	G	A	.	.	MAF_USDA=5.738
NC_035089.1	63861907	.	A	G	.	.	MAF_USDA=1.667
NC_035089.1	63861913	.	A	T	.	.	MAF_USDA=8.434
NC_035089.1	63861921	.	T	G	.	.	MAF_USDA=19.565
NC_035089.1	63862117	.	G	T	.	.	MAF_USDA=12.295
NC_035089.1	63863362	.	A	T	.	.	MAF_USDA=47.917
NC_035089.1	63863380	.	TTATCAT	TTATCAA	.	.	MAF_USDA=10.417
NC_035089.1	63863404	.	TTATCAT	TTATCAA	.	.	MAF_USDA=20.833
NC_035089.1	63863428	.	T	G	.	.	MAF_USDA=12.5
NC_035089.1	63863480	.	C	T	.	.	MAF_INRAE=3.333
NC_035089.1	63863494	.	A	T	.	.	MAF_USDA=5.738
NC_035089.1	63863572	.	T	A	.	.	MAF_USDA=4.098
NC_035089.1	63863580	.	T	A	.	.	MAF_USDA=1.639
NC_035089.1	63863691	.	G	C	.	.	MAF_USDA=3.279
NC_035089.1	63863761	.	C	A	.	.	MAF_INRAE=14.167
NC_035089.1	63863813	.	C	T	.	.	MAF_INRAE=2.632
NC_035089.1	63863856	.	G	A	.	.	MAF_INRAE=3.333
NC_035089.1	63863861	.	C	G	.	.	MAF_USDA=1.639
NC_035089.1	63863874	.	C	T	.	.	MAF_INRAE=2.5
NC_035089.1	63863926	.	C	T	.	.	MAF_USDA=3.279
NC_035089.1	63863987	.	C	G	.	.	MAF_USDA=9.836
NC_035089.1	63864064	.	T	A	.	.	MAF_USDA=8.333
NC_035089.1	63864092	.	A	T	.	.	MAF_INRAE=2.5
NC_035089.1	63864093	.	A	G	.	.	MAF_USDA=14.583
NC_035089.1	63864095	.	C	G	.	.	MAF_INRAE=2.5
NC_035089.1	63864099	.	T	G	.	.	MAF_INRAE=7.5;MAF_USDA=2.083
NC_035089.1	63864112	.	C	A	.	.	MAF_INRAE=18.333;MAF_USDA=13.529
NC_035089.1	63864122	.	G	T	.	.	MAF_INRAE=2.5
NC_035089.1	63864149	.	G	A	.	.	MAF_USDA=3.279
NC_035089.1	63864190	.	T	G	.	.	MAF_USDA=2.459
NC_035089.1	63864228	.	C	A	.	.	MAF_INRAE=14.167;MAF_USDA=4.918
NC_035089.1	63864239	.	G	C	.	.	MAF_INRAE=23.333
NC_035089.1	63864354	.	G	T	.	.	MAF_INRAE=7.5
NC_035089.1	63864357	.	C	T	.	.	MAF_INRAE=8.333;MAF_USDA=4.167
NC_035089.1	63864503	.	T	C	.	.	MAF_INRAE=2.632
NC_035089.1	63864608	.	C	A	.	.	MAF_INRAE=1.667
NC_035089.1	63864613	.	A	T	.	.	MAF_INRAE=5.0;MAF_USDA=12.5
NC_035089.1	63865062	.	G	A	.	.	MAF_USDA=17.391
NC_035089.1	63865105	.	T	C	.	.	MAF_USDA=39.634
NC_035089.1	63865210	.	C	T	.	.	MAF_USDA=22.917
NC_035089.1	63865306	.	C	T	.	.	MAF_USDA=4.348
NC_035089.1	63867965	.	C	A	.	.	MAF_INRAE=3.333
NC_035089.1	63868127	.	A	G	.	.	MAF_INRAE=23.333
NC_035089.1	63868226	.	C	T	.	.	MAF_INRAE=2.632
NC_035089.1	63868240	.	A	C	.	.	MAF_INRAE=17.5
NC_035089.1	63868466	.	T	C	.	.	MAF_INRAE=39.167
NC_035089.1	63868482	.	A	G	.	.	MAF_INRAE=38.333
NC_035089.1	63868499	.	C	T	.	.	MAF_INRAE=28.333
NC_035089.1	63868636	.	G	A	.	.	MAF_INRAE=11.667
NC_035089.1	63868714	.	C	T	.	.	MAF_INRAE=12.658
NC_035089.1	63868758	.	C	A	.	.	MAF_INRAE=1.667
NC_035089.1	63868773	.	A	G	.	.	MAF_USDA=6.557
NC_035089.1	63868829	.	T	G	.	.	MAF_USDA=22.917
NC_035089.1	63868842	.	A	G	.	.	MAF_USDA=6.25
NC_035089.1	63869473	.	G	A	.	.	MAF_USDA=45.833
NC_035089.1	63869488	.	G	A	.	.	MAF_USDA=18.182
NC_035089.1	63869492	.	C	A	.	.	MAF_USDA=16.667
NC_035089.1	63869551	.	A	T	.	.	MAF_USDA=2.459
NC_035089.1	63869558	.	T	C	.	.	MAF_USDA=7.059
NC_035089.1	63869604	.	G	C	.	.	MAF_USDA=16.667
NC_035089.1	63869655	.	T	C	.	.	MAF_USDA=5.738
NC_035089.1	63869768	.	C	T	.	.	MAF_INRAE=2.532
NC_035089.1	63869774	.	G	A	.	.	MAF_INRAE=19.167
NC_035089.1	63869789	.	G	A	.	.	MAF_INRAE=1.667
NC_035089.1	63869862	.	A	T	.	.	MAF_USDA=27.049
NC_035089.1	63869866	.	T	C	.	.	MAF_USDA=1.639
NC_035089.1	63870342	.	T	A	.	.	MAF_INRAE=36.667;MAF_USDA=45.294
NC_035089.1	63870375	.	C	A	.	.	MAF_USDA=3.279
NC_035089.1	63870378	.	G	A	.	.	MAF_INRAE=12.5
NC_035089.1	63870387	.	T	A	.	.	MAF_USDA=4.098
NC_035089.1	63870411	.	G	A	.	.	MAF_USDA=2.459
NC_035089.1	63870483	.	C	A	.	.	MAF_INRAE=49.167
NC_035089.1	63870625	.	A	G	.	.	MAF_USDA=37.5
NC_035089.1	63870636	.	G	A	.	.	MAF_INRAE=1.667
NC_035089.1	63870732	.	C	T	.	.	MAF_INRAE=11.667;MAF_USDA=2.459
NC_035089.1	63870733	.	G	A	.	.	MAF_INRAE=10.0;MAF_USDA=4.167
NC_035089.1	63870761	.	A	G	.	.	MAF_INRAE=5.0;MAF_USDA=12.5
NC_035089.1	63870764	.	C	A	.	.	MAF_USDA=2.459
NC_035089.1	63870766	.	T	C	.	.	MAF_USDA=1.639
NC_035089.1	63870780	.	C	A	.	.	MAF_USDA=1.639
NC_035089.1	63870782	.	A	G	.	.	MAF_INRAE=1.667
NC_035089.1	63870811	.	C	T	.	.	MAF_INRAE=3.333;MAF_USDA=1.639
NC_035089.1	63870840	.	G	A	.	.	MAF_USDA=20.0
NC_035089.1	63870851	.	C	A	.	.	MAF_USDA=2.459
NC_035089.1	63870868	.	T	A	.	.	MAF_USDA=1.639
NC_035089.1	63870874	.	T	G	.	.	MAF_INRAE=2.5;MAF_USDA=16.667
NC_035089.1	63870880	.	T	G	.	.	MAF_USDA=2.083
NC_035089.1	63870898	.	G	T	.	.	MAF_USDA=27.647
NC_035089.1	63871610	.	C	T	.	.	MAF_USDA=4.098
NC_035089.1	63871622	.	T	G	.	.	MAF_INRAE=15.0;MAF_USDA=8.197
NC_035089.1	63871677	.	C	T	.	.	MAF_INRAE=6.667;MAF_USDA=11.176
NC_035089.1	63871732	.	A	G	.	.	MAF_INRAE=17.5;MAF_USDA=30.0
NC_035089.1	63871734	.	T	G	.	.	MAF_USDA=1.639
NC_035089.1	63871752	.	C	T	.	.	MAF_USDA=2.083
NC_035089.1	63871833	.	G	T	.	.	MAF_INRAE=33.333
NC_035089.1	63871848	.	A	T	.	.	MAF_INRAE=23.333
NC_035089.1	63871894	.	T	C	.	.	MAF_INRAE=10.0
NC_035089.1	63873260	.	G	A	.	.	MAF_USDA=12.712
NC_035089.1	63873386	.	A	G	.	.	MAF_INRAE=14.167
NC_035089.1	63873414	.	C	G	.	.	MAF_INRAE=7.5;MAF_USDA=16.667
NC_035089.1	63873420	.	G	A	.	.	MAF_INRAE=2.5
NC_035089.1	63873428	.	T	A	.	.	MAF_USDA=50.0
NC_035089.1	63873438	.	G	T	.	.	MAF_USDA=8.333
NC_035089.1	63873449	.	T	G	.	.	MAF_INRAE=10.833
NC_035089.1	63873458	.	C	T	.	.	MAF_INRAE=23.333
NC_035089.1	63873478	.	A	G	.	.	MAF_INRAE=6.667;MAF_USDA=7.143
NC_035089.1	63873522	.	G	T	.	.	MAF_INRAE=40.833;MAF_USDA=47.024
NC_035089.1	63873534	.	G	A	.	.	MAF_USDA=12.5
NC_035089.1	63873543	.	G	A	.	.	MAF_INRAE=6.667;MAF_USDA=6.25
NC_035089.1	63873574	.	C	A	.	.	MAF_USDA=45.833
NC_035089.1	63873983	.	C	T	.	.	MAF_INRAE=2.5
NC_035089.1	63874080	.	T	C	.	.	MAF_USDA=8.235
NC_035089.1	63874103	.	T	C	.	.	MAF_USDA=12.353
NC_035089.1	63874105	.	A	G	.	.	MAF_USDA=27.083
NC_035089.1	63874114	.	G	A	.	.	MAF_INRAE=5.263;MAF_USDA=29.167
NC_035089.1	63874196	.	G	C	.	.	MAF_USDA=2.5
NC_035089.1	63874207	.	T	G	.	.	MAF_USDA=10.656
NC_035089.1	63874212	.	G	A	.	.	MAF_USDA=1.639
NC_035089.1	63874252	.	T	G	.	.	MAF_INRAE=3.333;MAF_USDA=5.738
NC_035089.1	63874297	.	G	A	.	.	MAF_INRAE=22.5
NC_035089.1	63874298	.	T	C	.	.	MAF_INRAE=18.333
NC_035089.1	63874307	.	C	T	.	.	MAF_INRAE=4.167;MAF_USDA=2.459
NC_035089.1	63874342	.	A	T	.	.	MAF_INRAE=2.5
NC_035089.1	63874364	.	G	C	.	.	MAF_USDA=4.706
NC_035089.1	63874447	.	G	A	.	.	MAF_INRAE=7.5;MAF_USDA=8.824
NC_035089.1	63874448	.	G	A	.	.	MAF_INRAE=1.667
NC_035089.1	63874460	.	T	C	.	.	MAF_INRAE=1.667;MAF_USDA=8.333
NC_035089.1	63874462	.	C	A	.	.	MAF_INRAE=7.5;MAF_USDA=8.235
NC_035089.1	63874464	.	A	T	.	.	MAF_INRAE=10.0
NC_035089.1	63874494	.	G	T	.	.	MAF_INRAE=6.667
NC_035089.1	63874528	.	G	C	.	.	MAF_INRAE=1.667
NC_035089.1	63874554	.	A	T	.	.	MAF_INRAE=2.5;MAF_USDA=4.167
NC_035089.1	63874594	.	T	G	.	.	MAF_INRAE=5.833;MAF_USDA=3.279
NC_035089.1	63874637	.	C	T	.	.	MAF_INRAE=4.167;MAF_USDA=9.412
NC_035089.1	63874648	.	C	A	.	.	MAF_INRAE=1.667;MAF_USDA=2.459
NC_035089.1	63874694	.	T	G	.	.	MAF_INRAE=37.5
NC_035089.1	63874710	.	G	T	.	.	MAF_USDA=1.786
NC_035089.1	63874732	.	A	C	.	.	MAF_INRAE=7.595;MAF_USDA=5.357
NC_035089.1	63874733	.	T	A	.	.	MAF_INRAE=5.833;MAF_USDA=5.357
NC_035089.1	63874750	.	G	A	.	.	MAF_INRAE=7.5
NC_035089.1	63874751	.	G	C	.	.	MAF_INRAE=10.833;MAF_USDA=8.333
NC_035089.1	63874755	.	C	T	.	.	MAF_INRAE=30.0;MAF_USDA=25.0
NC_035089.1	63874763	.	G	A	.	.	MAF_USDA=6.667
NC_035089.1	63874941	.	A	T	.	.	MAF_INRAE=11.667
NC_035089.1	63874967	.	G	T	.	.	MAF_USDA=16.667
NC_035089.1	63874995	.	A	C	.	.	MAF_USDA=5.833
NC_035089.1	63875005	.	G	T	.	.	MAF_INRAE=10.0;MAF_USDA=8.333
NC_035089.1	63875023	.	A	G	.	.	MAF_INRAE=31.667
NC_035089.1	63875026	.	A	T	.	.	MAF_INRAE=30.833
NC_035089.1	63875041	.	A	T	.	.	MAF_INRAE=3.333
NC_035089.1	63875101	.	A	T	.	.	MAF_INRAE=5.833;MAF_USDA=8.235
NC_035089.1	63875206	.	G	C	.	.	MAF_USDA=2.941
NC_035089.1	63875283	.	C	A	.	.	MAF_USDA=45.833
NC_035089.1	63875306	.	C	G	.	.	MAF_USDA=39.13
NC_035089.1	63875336	.	G	T	.	.	MAF_USDA=23.913
NC_035089.1	63876615	.	A	G	.	.	MAF_USDA=14.583
NC_035089.1	63876675	.	C	A	.	.	MAF_USDA=35.417
NC_035089.1	63876688	.	C	A	.	.	MAF_USDA=17.391
NC_035089.1	63876806	.	G	A	.	.	MAF_USDA=4.167
NC_035089.1	63876837	.	G	A	.	.	MAF_USDA=22.917
NC_035089.1	63876923	.	C	G	.	.	MAF_USDA=6.25
NC_035089.1	63877370	.	G	T	.	.	MAF_USDA=4.098
NC_035089.1	63877376	.	C	T	.	.	MAF_USDA=6.25
NC_035089.1	63877386	.	A	G	.	.	MAF_INRAE=12.5
NC_035089.1	63877476	.	T	A	.	.	MAF_INRAE=20.833
NC_035089.1	63877486	.	T	C	.	.	MAF_INRAE=14.167
NC_035089.1	63877507	.	T	G	.	.	MAF_INRAE=5.833
NC_035089.1	63877530	.	A	T	.	.	MAF_INRAE=5.0
NC_035089.1	63877661	.	G	A	.	.	MAF_INRAE=2.632
NC_035089.1	63877716	.	G	T	.	.	MAF_INRAE=5.833
NC_035089.1	63877799	.	C	T	.	.	MAF_USDA=2.941
NC_035089.1	63877817	.	G	C	.	.	MAF_USDA=8.333
NC_035089.1	63877845	.	C	A	.	.	MAF_USDA=2.459
NC_035089.1	63878657	.	A	T	.	.	MAF_USDA=20.833
NC_035089.1	63878681	.	G	T	.	.	MAF_USDA=29.167
NC_035089.1	63878697	.	C	T	.	.	MAF_INRAE=7.5
NC_035089.1	63878819	.	C	T	.	.	MAF_USDA=2.083
NC_035089.1	63878860	.	G	A	.	.	MAF_USDA=25.0
NC_035089.1	63878889	.	C	T	.	.	MAF_USDA=4.167
NC_035089.1	63878909	.	T	C	.	.	MAF_USDA=4.167
NC_035089.1	63878959	.	G	A	.	.	MAF_USDA=10.0
NC_035089.1	63878968	.	G	A	.	.	MAF_INRAE=1.667
NC_035089.1	63879040	.	A	G	.	.	MAF_INRAE=35.833
NC_035089.1	63879048	.	T	A	.	.	MAF_USDA=1.667
NC_035089.1	63879051	.	A	T	.	.	MAF_USDA=10.833
NC_035089.1	63879063	.	G	T	.	.	MAF_INRAE=18.333;MAF_USDA=4.167
NC_035089.1	63879065	.	C	G	.	.	MAF_USDA=5.952
NC_035089.1	63879107	.	A	G	.	.	MAF_USDA=10.417
NC_035089.1	63879353	.	T	C	.	.	MAF_INRAE=1.667;MAF_USDA=8.333
NC_035089.1	63879374	.	T	C	.	.	MAF_USDA=1.667
NC_035089.1	63879379	.	C	T	.	.	MAF_INRAE=7.5;MAF_USDA=6.667
NC_035089.1	63879386	.	T	G	.	.	MAF_INRAE=40.833
NC_035089.1	63879392	.	A	C	.	.	MAF_USDA=1.667
NC_035089.1	63879451	.	C	A	.	.	MAF_USDA=12.5
NC_035089.1	63879454	.	C	A	.	.	MAF_USDA=3.333
NC_035089.1	63879455	.	T	G	.	.	MAF_USDA=3.333
NC_035089.1	63879634	.	A	G	.	.	MAF_INRAE=5.0;MAF_USDA=10.417
NC_035089.1	63879644	.	C	T	.	.	MAF_INRAE=6.667;MAF_USDA=7.647
NC_035089.1	63879670	.	C	A	.	.	MAF_INRAE=26.667
NC_035089.1	63879679	.	A	T	.	.	MAF_INRAE=23.333
NC_035089.1	63879680	.	A	G	.	.	MAF_INRAE=45.833
NC_035089.1	63879692	.	A	G	.	.	MAF_INRAE=11.667;MAF_USDA=8.235
NC_035089.1	63879693	.	T	A	.	.	MAF_INRAE=31.667;MAF_USDA=3.529
NC_035089.1	63879698	.	T	A	.	.	MAF_INRAE=2.5;MAF_USDA=8.235
NC_035089.1	63879699	.	A	G	.	.	MAF_INRAE=7.5;MAF_USDA=4.918
NC_035089.1	63879737	.	C	A	.	.	MAF_INRAE=6.667
NC_035089.1	63879777	.	A	G	.	.	MAF_INRAE=1.667;MAF_USDA=11.475
NC_035089.1	63879807	.	C	T	.	.	MAF_INRAE=2.632;MAF_USDA=4.706
NC_035089.1	63879838	.	C	A	.	.	MAF_USDA=5.738
NC_035089.1	63879904	.	A	T	.	.	MAF_USDA=13.636
NC_035089.1	63879948	.	C	G	.	.	MAF_USDA=14.583
NC_035089.1	63880000	.	T	C	.	.	MAF_INRAE=16.667
NC_035089.1	63880007	.	A	C	.	.	MAF_INRAE=10.0
NC_035089.1	63880105	.	A	G	.	.	MAF_USDA=8.333
NC_035089.1	63880247	.	A	G	.	.	MAF_USDA=30.435
NC_035089.1	63883155	.	C	T	.	.	MAF_USDA=16.667
NC_035089.1	63883251	.	C	T	.	.	MAF_INRAE=1.667;MAF_USDA=18.75
NC_035089.1	63883283	.	C	T	.	.	MAF_INRAE=3.333
NC_035089.1	63883597	.	T	A	.	.	MAF_INRAE=13.158;MAF_USDA=10.656
NC_035089.1	63883619	.	G	A	.	.	MAF_USDA=7.377
NC_035089.1	63883626	.	G	A	.	.	MAF_USDA=3.279
NC_035089.1	63883690	.	C	A	.	.	MAF_INRAE=5.0
NC_035089.1	63883759	.	C	G	.	.	MAF_USDA=12.5
NC_035089.1	63883806	.	C	G	.	.	MAF_INRAE=10.833;MAF_USDA=12.353
NC_035089.1	63883870	.	A	G	.	.	MAF_USDA=3.279
NC_035089.1	63884882	.	G	T	.	.	MAF_USDA=39.583
NC_035089.1	63884972	.	T	A	.	.	MAF_INRAE=2.632
NC_035089.1	63885254	.	A	G	.	.	MAF_INRAE=6.667
NC_035089.1	63885372	.	C	T	.	.	MAF_USDA=1.639
NC_035089.1	63885423	.	T	G	.	.	MAF_USDA=3.279
NC_035089.1	63885432	.	A	C	.	.	MAF_INRAE=4.167
NC_035089.1	63885433	.	C	T	.	.	MAF_USDA=2.459
NC_035089.1	63885477	.	C	T	.	.	MAF_INRAE=2.5
NC_035089.1	63885496	.	T	C	.	.	MAF_INRAE=5.0
NC_035089.1	63885549	.	G	T	.	.	MAF_USDA=10.0
NC_035089.1	63885646	.	C	T	.	.	MAF_USDA=37.5
NC_035089.1	63885668	.	C	T	.	.	MAF_USDA=41.667
NC_035089.1	63891901	.	A	G	.	.	MAF_USDA=21.739
NC_035089.1	63891902	.	T	G	.	.	MAF_USDA=21.739
NC_035089.1	63892031	.	G	A	.	.	MAF_INRAE=2.632
NC_035089.1	63892087	.	T	A	.	.	MAF_USDA=2.459
NC_035089.1	63892144	.	G	T	.	.	MAF_USDA=4.118
NC_035089.1	63892170	.	G	C	.	.	MAF_INRAE=1.667;MAF_USDA=6.471
NC_035089.1	63892179	.	G	A	.	.	MAF_INRAE=2.5;MAF_USDA=4.098
NC_035089.1	63892241	.	T	G	.	.	MAF_USDA=27.439
NC_035089.1	63892255	.	A	G	.	.	MAF_USDA=37.5
NC_035089.1	63892313	.	A	G	.	.	MAF_INRAE=5.833
NC_035089.1	63892369	.	G	T	.	.	MAF_USDA=39.024
NC_035089.1	63892409	.	A	C	.	.	MAF_USDA=22.917
NC_035089.1	63892607	.	A	T	.	.	MAF_USDA=18.75
NC_035089.1	63892623	.	C	G	.	.	MAF_USDA=4.167
NC_035089.1	63892636	.	C	A	.	.	MAF_USDA=9.016
NC_035089.1	63892640	.	C	T	.	.	MAF_USDA=3.279
NC_035089.1	63892642	.	A	C	.	.	MAF_USDA=3.279
NC_035089.1	63892651	.	C	T	.	.	MAF_USDA=11.765
NC_035089.1	63892653	.	C	T	.	.	MAF_USDA=1.639
NC_035089.1	63892696	.	C	G	.	.	MAF_INRAE=2.632
NC_035089.1	63892709	.	C	T	.	.	MAF_INRAE=2.632
NC_035089.1	63892710	.	C	A	.	.	MAF_INRAE=5.263
NC_035089.1	63892728	.	C	A	.	.	MAF_INRAE=5.263
NC_035089.1	63892743	.	G	A	.	.	MAF_USDA=18.75
NC_035089.1	63897983	.	C	T	.	.	MAF_USDA=11.364
NC_035089.1	63898025	.	T	A	.	.	MAF_USDA=21.739
NC_035089.1	63898037	.	G	T	.	.	MAF_USDA=8.333
NC_035089.1	63898039	.	G	T	.	.	MAF_USDA=47.917
NC_035089.1	63898055	.	T	C	.	.	MAF_USDA=39.583
NC_035089.1	63898059	.	C	T	.	.	MAF_USDA=41.667
NC_035089.1	63898069	.	C	A	.	.	MAF_USDA=8.333
NC_035089.1	63898079	.	A	T	.	.	MAF_USDA=43.75
NC_035089.1	63898100	.	T	C	.	.	MAF_USDA=14.583
NC_035089.1	63898115	.	C	T	.	.	MAF_USDA=14.583
NC_035089.1	63898128	.	T	C	.	.	MAF_USDA=35.417
NC_035089.1	63898134	.	C	T	.	.	MAF_INRAE=2.632
NC_035089.1	63898158	.	G	A	.	.	MAF_USDA=19.565
NC_035089.1	63898172	.	G	T	.	.	MAF_INRAE=2.632
NC_035089.1	63898260	.	C	A	.	.	MAF_USDA=16.667
NC_035089.1	63898267	.	G	A	.	.	MAF_USDA=2.083
NC_035089.1	63898285	.	A	C	.	.	MAF_USDA=6.522
NC_035089.1	63898320	.	C	T	.	.	MAF_USDA=21.739
NC_035089.1	63898333	.	A	C	.	.	MAF_USDA=21.739
NC_035089.1	63898347	.	C	T	.	.	MAF_USDA=8.696
NC_035089.1	63899171	.	G	A	.	.	MAF_INRAE=5.833
NC_035089.1	63899174	.	G	A	.	.	MAF_INRAE=5.0
NC_035089.1	63899180	.	G	A	.	.	MAF_INRAE=4.167
NC_035089.1	63899322	.	A	T	.	.	MAF_USDA=1.724
NC_035089.1	63899337	.	G	T	.	.	MAF_USDA=1.724
NC_035089.1	63899446	.	G	A	.	.	MAF_USDA=8.642
NC_035089.1	63899517	.	G	A	.	.	MAF_USDA=1.724
NC_035089.1	63899556	.	A	C	.	.	MAF_USDA=2.586
NC_035089.1	63899577	.	C	T	.	.	MAF_USDA=2.586
NC_035089.1	63899589	.	T	A	.	.	MAF_USDA=21.739
NC_035089.1	63899649	.	A	G	.	.	MAF_USDA=15.217
NC_035089.1	63899711	.	T	A	.	.	MAF_USDA=2.542
NC_035089.1	63899967	.	G	T	.	.	MAF_USDA=30.435
NC_035089.1	63899993	.	G	C	.	.	MAF_USDA=4.348
NC_035089.1	63900199	.	G	T	.	.	MAF_USDA=19.565
NC_035089.1	63900263	.	C	T	.	.	MAF_INRAE=7.5;MAF_USDA=7.927
NC_035089.1	63900269	.	A	G	.	.	MAF_USDA=1.724
NC_035089.1	63900274	.	G	T	.	.	MAF_USDA=4.167
NC_035089.1	63900277	.	C	T	.	.	MAF_USDA=1.667
NC_035089.1	63900289	.	T	C	.	.	MAF_INRAE=48.333;MAF_USDA=47.917
NC_035089.1	63900311	.	T	C	.	.	MAF_USDA=6.667
NC_035089.1	63900313	.	G	T	.	.	MAF_INRAE=10.833;MAF_USDA=6.25
NC_035089.1	63900339	.	A	G	.	.	MAF_INRAE=30.833
NC_035089.1	63900356	.	G	C	.	.	MAF_USDA=6.25
NC_035089.1	63900361	.	C	T	.	.	MAF_INRAE=12.5;MAF_USDA=6.25
NC_035089.1	63900362	.	T	C	.	.	MAF_INRAE=12.5
NC_035089.1	63900369	.	T	G	.	.	MAF_USDA=4.167
NC_035089.1	63900378	.	A	C	.	.	MAF_INRAE=18.333
NC_035089.1	63900385	.	G	T	.	.	MAF_INRAE=21.667
NC_035089.1	63900390	.	C	T	.	.	MAF_INRAE=49.167;MAF_USDA=50.0
NC_035089.1	63900399	.	A	C	.	.	MAF_USDA=8.475
NC_035089.1	63900401	.	T	C	.	.	MAF_USDA=8.475
NC_035089.1	63900434	.	A	G	.	.	MAF_INRAE=1.667
NC_035089.1	63900438	.	A	T	.	.	MAF_INRAE=17.722
NC_035089.1	63900446	.	T	G	.	.	MAF_INRAE=24.167
NC_035089.1	63900455	.	C	G	.	.	MAF_INRAE=20.833
NC_035089.1	63900520	.	T	C	.	.	MAF_USDA=25.0
NC_035089.1	63900525	.	A	T	.	.	MAF_INRAE=1.667
NC_035089.1	63900528	.	C	G	.	.	MAF_INRAE=6.667
NC_035089.1	63900541	.	C	T	.	.	MAF_INRAE=5.0
NC_035089.1	63900542	.	C	A	.	.	MAF_INRAE=13.333
NC_035089.1	63900560	.	C	A	.	.	MAF_INRAE=14.167
NC_035089.1	63900575	.	G	A	.	.	MAF_INRAE=40.0
NC_035089.1	63900584	.	G	A	.	.	MAF_INRAE=9.167
NC_035089.1	63900628	.	T	C	.	.	MAF_INRAE=20.833
NC_035089.1	63900652	.	C	T	.	.	MAF_USDA=1.639
NC_035089.1	63900805	.	C	T	.	.	MAF_USDA=4.918
NC_035089.1	63900814	.	G	T	.	.	MAF_USDA=4.918
NC_035089.1	63900840	.	C	A	.	.	MAF_INRAE=6.667
NC_035089.1	63900846	.	C	T	.	.	MAF_USDA=1.639
NC_035089.1	63900852	.	A	G	.	.	MAF_USDA=4.167
NC_035089.1	63900868	.	G	A	.	.	MAF_USDA=6.557
NC_035089.1	63903845	.	A	T	.	.	MAF_USDA=37.5
NC_035089.1	63904082	.	C	A	.	.	MAF_INRAE=2.632
NC_035089.1	63904184	.	G	T	.	.	MAF_USDA=6.471
NC_035089.1	63904217	.	C	T	.	.	MAF_USDA=3.279
NC_035089.1	63904244	.	C	T	.	.	MAF_USDA=18.75
NC_035089.1	63904661	.	G	A	.	.	MAF_USDA=6.25
NC_035089.1	63904674	.	T	A	.	.	MAF_USDA=2.083
NC_035089.1	63905220	.	T	C	.	.	MAF_USDA=34.783
NC_035089.1	63905236	.	T	G	.	.	MAF_USDA=3.571
NC_035089.1	63905256	.	T	A	.	.	MAF_USDA=6.557
NC_035089.1	63905258	.	T	A	.	.	MAF_USDA=9.016
NC_035089.1	63905270	.	A	T	.	.	MAF_USDA=13.934
NC_035089.1	63905395	.	G	T	.	.	MAF_USDA=3.279
NC_035089.1	63905429	.	G	T	.	.	MAF_USDA=18.75
NC_035089.1	63905439	.	A	C	.	.	MAF_USDA=2.459
NC_035089.1	63905446	.	C	A	.	.	MAF_USDA=9.836
NC_035089.1	63906904	.	C	T	.	.	MAF_USDA=10.417
NC_035089.1	63907659	.	C	A	.	.	MAF_USDA=10.417
NC_035089.1	63907678	.	T	C	.	.	MAF_USDA=18.75
NC_035089.1	63908244	.	T	G	.	.	MAF_USDA=1.639
NC_035089.1	63908258	.	A	T	.	.	MAF_INRAE=3.333
NC_035089.1	63908349	.	G	A	.	.	MAF_USDA=3.279
NC_035089.1	63908377	.	C	T	.	.	MAF_INRAE=20.0;MAF_USDA=8.197
NC_035089.1	63908398	.	T	C	.	.	MAF_INRAE=25.0;MAF_USDA=18.824
NC_035089.1	63908401	.	T	C	.	.	MAF_INRAE=25.833
NC_035089.1	63908408	.	G	A	.	.	MAF_INRAE=11.667;MAF_USDA=6.548
NC_035089.1	63910496	.	T	A	.	.	MAF_USDA=45.455
NC_035089.1	63910503	.	A	G	.	.	MAF_USDA=43.75
NC_035089.1	63910532	.	C	G	.	.	MAF_USDA=41.667
NC_035089.1	63910923	.	A	T	.	.	MAF_USDA=45.833
NC_035089.1	63910933	.	C	T	.	.	MAF_USDA=2.459
NC_035089.1	63910935	.	G	A	.	.	MAF_USDA=16.667
NC_035089.1	63910970	.	G	A	.	.	MAF_USDA=43.75
NC_035089.1	63910993	.	T	C	.	.	MAF_INRAE=3.333
NC_035089.1	63911101	.	G	A	.	.	MAF_USDA=3.279
NC_035089.1	63911142	.	A	T	.	.	MAF_USDA=2.459
NC_035089.1	63911145	.	G	A	.	.	MAF_INRAE=19.167
NC_035089.1	63911169	.	T	C	.	.	MAF_USDA=1.639
NC_035089.1	63911212	.	C	T	.	.	MAF_INRAE=3.333;MAF_USDA=12.941
NC_035089.1	63911254	.	C	A	.	.	MAF_USDA=4.918
NC_035089.1	63911256	.	C	T	.	.	MAF_INRAE=2.632
NC_035089.1	63911280	.	C	G	.	.	MAF_USDA=3.279
NC_035089.1	63911285	.	T	C	.	.	MAF_INRAE=5.833
NC_035089.1	63911378	.	A	T	.	.	MAF_USDA=13.043
NC_035089.1	63911403	.	T	G	.	.	MAF_USDA=4.545
NC_035089.1	63914061	.	C	G	.	.	MAF_USDA=10.417
NC_035089.1	63914083	.	ATA	ATG	.	.	MAF_USDA=43.75
NC_035089.1	63914119	.	A	C	.	.	MAF_INRAE=28.333
NC_035089.1	63914131	.	C	G	.	.	MAF_INRAE=46.667
NC_035089.1	63914158	.	T	A	.	.	MAF_INRAE=9.167;MAF_USDA=14.583
NC_035089.1	63914159	.	A	T	.	.	MAF_INRAE=9.167;MAF_USDA=14.583
NC_035089.1	63914160	.	T	C	.	.	MAF_INRAE=3.333
NC_035089.1	63914183	.	C	T	.	.	MAF_INRAE=2.5
NC_035089.1	63914184	.	G	A	.	.	MAF_INRAE=7.5;MAF_USDA=12.5
NC_035089.1	63914202	.	C	T	.	.	MAF_INRAE=10.833;MAF_USDA=8.333
NC_035089.1	63914249	.	A	G	.	.	MAF_USDA=4.918
NC_035089.1	63914255	.	C	T	.	.	MAF_INRAE=10.0;MAF_USDA=8.333
NC_035089.1	63914267	.	G	T	.	.	MAF_INRAE=2.5
NC_035089.1	63914282	.	T	G	.	.	MAF_INRAE=2.5;MAF_USDA=19.672
NC_035089.1	63914320	.	T	A	.	.	MAF_USDA=12.5
NC_035089.1	63914348	.	G	T	.	.	MAF_USDA=14.583
NC_035089.1	63914360	.	C	T	.	.	MAF_USDA=2.459
NC_035089.1	63914387	.	C	T	.	.	MAF_USDA=3.279
NC_035089.1	63914390	.	A	G	.	.	MAF_INRAE=33.333
NC_035089.1	63914396	.	T	A	.	.	MAF_INRAE=14.167
NC_035089.1	63914398	.	C	A	.	.	MAF_INRAE=8.333
NC_035089.1	63914402	.	G	A	.	.	MAF_INRAE=18.333;MAF_USDA=5.882
NC_035089.1	63914406	.	C	T	.	.	MAF_INRAE=26.667
NC_035089.1	63914520	.	C	A	.	.	MAF_INRAE=2.632
NC_035089.1	63914576	.	A	G	.	.	MAF_INRAE=2.632
NC_035089.1	63914587	.	G	T	.	.	MAF_INRAE=15.833
NC_035089.1	63914596	.	C	T	.	.	MAF_INRAE=9.167
NC_035089.1	63914659	.	G	A	.	.	MAF_INRAE=10.0
NC_035089.1	63914662	.	C	T	.	.	MAF_USDA=22.917
NC_035089.1	63917067	.	G	A	.	.	MAF_INRAE=3.333
NC_035089.1	63917075	.	C	T	.	.	MAF_INRAE=2.5
NC_035089.1	63917092	.	G	A	.	.	MAF_INRAE=7.5
NC_035089.1	63917255	.	A	G	.	.	MAF_USDA=6.557
NC_035089.1	63917327	.	T	G	.	.	MAF_USDA=4.217
NC_035089.1	63917334	.	T	G	.	.	MAF_USDA=3.39
NC_035089.1	63917372	.	T	C	.	.	MAF_USDA=17.647
NC_035089.1	63917378	.	A	G	.	.	MAF_USDA=9.836
NC_035089.1	63917414	.	C	A	.	.	MAF_INRAE=5.833;MAF_USDA=12.353
NC_035089.1	63917435	.	A	C	.	.	MAF_INRAE=3.797;MAF_USDA=2.459
NC_035089.1	63917458	.	T	G	.	.	MAF_INRAE=3.797;MAF_USDA=2.459
NC_035089.1	63917466	.	T	G	.	.	MAF_USDA=9.016
NC_035089.1	63917497	.	T	G	.	.	MAF_INRAE=6.667;MAF_USDA=14.118
NC_035089.1	63917506	.	C	T	.	.	MAF_INRAE=33.333;MAF_USDA=27.083
NC_035089.1	63917519	.	C	T	.	.	MAF_INRAE=30.0
NC_035089.1	63917522	.	G	T	.	.	MAF_INRAE=15.833
NC_035089.1	63917523	.	T	G	.	.	MAF_INRAE=15.833
NC_035089.1	63917584	.	G	A	.	.	MAF_INRAE=35.0
NC_035089.1	63917696	.	C	T	.	.	MAF_INRAE=7.895
NC_035089.1	63917720	.	T	C	.	.	MAF_INRAE=7.895
NC_035089.1	63917735	.	A	C	.	.	MAF_USDA=5.085
NC_035089.1	63917754	.	CT	CA	.	.	MAF_USDA=2.083
NC_035089.1	63917755	.	T	A	.	.	MAF_INRAE=7.595
NC_035089.1	63917771	.	C	T	.	.	MAF_INRAE=45.833
NC_035089.1	63917772	.	C	A	.	.	MAF_INRAE=4.167
NC_035089.1	63917774	.	A	G	.	.	MAF_INRAE=45.833
NC_035089.1	63917861	.	A	G	.	.	MAF_INRAE=1.899
NC_035089.1	63917873	.	G	A	.	.	MAF_INRAE=33.333
NC_035089.1	63917916	.	A	C	.	.	MAF_INRAE=2.632
NC_035089.1	63917923	.	C	T	.	.	MAF_INRAE=6.667;MAF_USDA=12.805
NC_035089.1	63917929	.	G	T	.	.	MAF_USDA=4.268
NC_035089.1	63917930	.	A	G	.	.	MAF_INRAE=2.632
NC_035089.1	63917933	.	G	A	.	.	MAF_INRAE=2.632;MAF_USDA=2.586
NC_035089.1	63917966	.	G	T	.	.	MAF_INRAE=2.5
NC_035089.1	63917997	.	A	G	.	.	MAF_USDA=3.448
NC_035089.1	63917999	.	T	G	.	.	MAF_USDA=5.172
NC_035089.1	63918039	.	T	G	.	.	MAF_USDA=6.25
NC_035089.1	63918144	.	G	A	.	.	MAF_INRAE=5.263
NC_035089.1	63918197	.	G	T	.	.	MAF_USDA=23.913
NC_035089.1	63918359	.	A	G	.	.	MAF_USDA=6.25
NC_035089.1	63918445	.	G	A	.	.	MAF_USDA=4.167
NC_035089.1	63918449	.	T	G	.	.	MAF_USDA=8.333
NC_035089.1	63918509	.	A	C	.	.	MAF_USDA=6.25
NC_035089.1	63918534	.	A	C	.	.	MAF_INRAE=2.5
NC_035089.1	63918537	.	G	T	.	.	MAF_INRAE=2.632
NC_035089.1	63918551	.	T	G	.	.	MAF_USDA=2.5
NC_035089.1	63918586	.	T	A	.	.	MAF_INRAE=5.0
NC_035089.1	63918591	.	T	A	.	.	MAF_INRAE=10.0
NC_035089.1	63918595	.	G	T	.	.	MAF_INRAE=3.333;MAF_USDA=2.459
NC_035089.1	63918597	.	T	G	.	.	MAF_INRAE=3.333;MAF_USDA=2.459
NC_035089.1	63918619	.	C	T	.	.	MAF_INRAE=2.532
NC_035089.1	63918663	.	A	G	.	.	MAF_INRAE=1.667
NC_035089.1	63918665	.	T	G	.	.	MAF_INRAE=1.667
NC_035089.1	63918686	.	G	A	.	.	MAF_USDA=4.167
NC_035089.1	63918691	.	T	G	.	.	MAF_INRAE=25.833
NC_035089.1	63918702	.	A	T	.	.	MAF_INRAE=25.833
NC_035089.1	63918715	.	C	T	.	.	MAF_USDA=3.333
NC_035089.1	63918721	.	C	A	.	.	MAF_INRAE=2.632
NC_035089.1	63918784	.	G	A	.	.	MAF_USDA=15.432
NC_035089.1	63918832	.	C	A	.	.	MAF_USDA=2.381
NC_035089.1	63918846	.	T	G	.	.	MAF_USDA=1.695
NC_035089.1	63918882	.	C	T	.	.	MAF_INRAE=22.5
NC_035089.1	63918898	.	A	T	.	.	MAF_USDA=2.459
NC_035089.1	63918927	.	C	T	.	.	MAF_USDA=10.417
NC_035089.1	63918935	.	A	T	.	.	MAF_USDA=1.639
NC_035089.1	63918947	.	A	G	.	.	MAF_USDA=6.471
NC_035089.1	63918983	.	C	T	.	.	MAF_INRAE=26.667
NC_035089.1	63919008	.	G	A	.	.	MAF_INRAE=22.5
NC_035089.1	63919014	.	A	G	.	.	MAF_INRAE=26.667
NC_035089.1	63919016	.	G	A	.	.	MAF_INRAE=21.667
NC_035089.1	63919021	.	G	T	.	.	MAF_INRAE=30.833
NC_035089.1	63919030	.	T	C	.	.	MAF_INRAE=33.333
NC_035089.1	63919056	.	T	A	.	.	MAF_INRAE=31.667
NC_035089.1	63919094	.	C	G	.	.	MAF_USDA=20.833
NC_035089.1	63919104	.	C	A	.	.	MAF_INRAE=36.667
NC_035089.1	63919119	.	G	T	.	.	MAF_INRAE=39.167
NC_035089.1	63919146	.	T	A	.	.	MAF_USDA=13.043
NC_035089.1	63919155	.	A	G	.	.	MAF_USDA=4.819
NC_035089.1	63919157	.	G	A	.	.	MAF_USDA=1.667
NC_035089.1	63919176	.	G	A	.	.	MAF_USDA=5.085
NC_035089.1	63919185	.	G	T	.	.	MAF_USDA=4.348
NC_035089.1	63919246	.	A	G	.	.	MAF_USDA=4.348
NC_035089.1	63919365	.	G	A	.	.	MAF_USDA=20.455
NC_035089.1	63919377	.	GGGATTT	GGGATTG	.	.	MAF_USDA=15.909
NC_035089.1	63919403	.	G	A	.	.	MAF_USDA=6.522
NC_035089.1	63919410	.	G	A	.	.	MAF_USDA=4.819
NC_035089.1	63919472	.	A	G	.	.	MAF_USDA=5.833
NC_035089.1	63919473	.	T	G	.	.	MAF_USDA=5.833
NC_035089.1	63919529	.	C	T	.	.	MAF_INRAE=35.833
NC_035089.1	63919530	.	G	A	.	.	MAF_INRAE=7.5
NC_035089.1	63919552	.	G	A	.	.	MAF_INRAE=8.861
NC_035089.1	63919614	.	A	G	.	.	MAF_INRAE=7.595
NC_035089.1	63919628	.	A	T	.	.	MAF_INRAE=3.333
NC_035089.1	63919658	.	G	T	.	.	MAF_INRAE=6.962
NC_035089.1	63919659	.	C	T	.	.	MAF_INRAE=8.333
NC_035089.1	63920573	.	C	A	.	.	MAF_INRAE=2.632
NC_035089.1	63920615	.	A	G	.	.	MAF_USDA=3.333
NC_035089.1	63920660	.	A	T	.	.	MAF_USDA=32.609
NC_035089.1	63920678	.	G	T	.	.	MAF_USDA=16.393
NC_035089.1	63920716	.	T	C	.	.	MAF_USDA=11.446
NC_035089.1	63920722	.	G	A	.	.	MAF_USDA=3.333
NC_035089.1	63920758	.	A	C	.	.	MAF_USDA=23.171
NC_035089.1	63920860	.	G	T	.	.	MAF_USDA=27.083
NC_035089.1	63920922	.	G	A	.	.	MAF_USDA=11.765
NC_035089.1	63920963	.	C	T	.	.	MAF_INRAE=45.0
NC_035089.1	63920994	.	C	A	.	.	MAF_INRAE=35.0
NC_035089.1	63920995	.	G	A	.	.	MAF_INRAE=5.0;MAF_USDA=4.167
NC_035089.1	63921002	.	A	T	.	.	MAF_INRAE=5.696
NC_035089.1	63921004	.	T	C	.	.	MAF_INRAE=17.5
NC_035089.1	63921033	.	C	T	.	.	MAF_INRAE=5.0
NC_035089.1	63921045	.	A	G	.	.	MAF_INRAE=2.632
NC_035089.1	63921262	.	G	T	.	.	MAF_INRAE=11.667
NC_035089.1	63921263	.	A	G	.	.	MAF_INRAE=3.333
NC_035089.1	63921266	.	G	A	.	.	MAF_INRAE=10.833
NC_035089.1	63921299	.	G	T	.	.	MAF_USDA=17.391
NC_035089.1	63921331	.	T	A	.	.	MAF_USDA=8.333
NC_035089.1	63921409	.	G	A	.	.	MAF_USDA=29.167
NC_035089.1	63921607	.	C	T	.	.	MAF_INRAE=3.333
NC_035089.1	63921718	.	T	A	.	.	MAF_USDA=6.25
NC_035089.1	63923224	.	C	A	.	.	MAF_INRAE=2.632
NC_035089.1	63923254	.	G	C	.	.	MAF_USDA=35.417
NC_035089.1	63923256	.	A	C	.	.	MAF_USDA=35.417
NC_035089.1	63923338	.	C	T	.	.	MAF_USDA=2.459
NC_035089.1	63923367	.	A	T	.	.	MAF_INRAE=40.0;MAF_USDA=24.59
NC_035089.1	63926167	.	G	A	.	.	MAF_INRAE=5.833
NC_035089.1	63926206	.	G	A	.	.	MAF_INRAE=3.333
NC_035089.1	63926229	.	A	T	.	.	MAF_INRAE=45.833
NC_035089.1	63926367	.	A	C	.	.	MAF_INRAE=2.5
NC_035089.1	63926400	.	C	A	.	.	MAF_INRAE=16.667
NC_035089.1	63926403	.	T	C	.	.	MAF_INRAE=6.667
NC_035089.1	63926434	.	C	T	.	.	MAF_INRAE=2.5
NC_035089.1	63926668	.	G	A	.	.	MAF_INRAE=1.667
NC_035089.1	63926744	.	G	A	.	.	MAF_INRAE=9.167
NC_035089.1	63936289	.	A	G	.	.	MAF_USDA=16.867
NC_035089.1	63936290	.	C	T	.	.	MAF_USDA=21.687
NC_035089.1	63936301	.	G	A	.	.	MAF_USDA=1.695
NC_035089.1	63936305	.	G	A	.	.	MAF_USDA=2.083
NC_035089.1	63936332	.	A	G	.	.	MAF_USDA=7.831
NC_035089.1	63936336	.	G	C	.	.	MAF_USDA=8.475
NC_035089.1	63936349	.	T	C	.	.	MAF_USDA=27.711
NC_035089.1	63936362	.	A	G	.	.	MAF_INRAE=1.667;MAF_USDA=35.417
NC_035089.1	63936385	.	T	A	.	.	MAF_INRAE=29.167;MAF_USDA=10.0
NC_035089.1	63936401	.	A	C	.	.	MAF_USDA=7.647
NC_035089.1	63936406	.	G	A	.	.	MAF_INRAE=4.167
NC_035089.1	63936427	.	A	C	.	.	MAF_INRAE=20.0
NC_035089.1	63936440	.	C	G	.	.	MAF_INRAE=21.667
NC_035089.1	63936455	.	T	A	.	.	MAF_INRAE=5.0;MAF_USDA=10.0
NC_035089.1	63936460	.	G	A	.	.	MAF_INRAE=4.167;MAF_USDA=1.667
NC_035089.1	63936463	.	C	A	.	.	MAF_INRAE=12.5
NC_035089.1	63936471	.	T	C	.	.	MAF_INRAE=46.667
NC_035089.1	63936476	.	G	A	.	.	MAF_INRAE=34.167;MAF_USDA=12.941
NC_035089.1	63936486	.	T	G	.	.	MAF_USDA=1.639
NC_035089.1	63936508	.	C	T	.	.	MAF_USDA=8.333
NC_035089.1	63936512	.	G	C	.	.	MAF_INRAE=6.667;MAF_USDA=4.167
NC_035089.1	63936515	.	T	A	.	.	MAF_INRAE=6.667;MAF_USDA=4.167
NC_035089.1	63936530	.	G	T	.	.	MAF_INRAE=10.833
NC_035089.1	63936542	.	C	A	.	.	MAF_INRAE=1.667;MAF_USDA=8.235
NC_035089.1	63936552	.	G	A	.	.	MAF_USDA=2.459
NC_035089.1	63936569	.	G	T	.	.	MAF_INRAE=3.333;MAF_USDA=29.167
NC_035089.1	63936570	.	A	T	.	.	MAF_INRAE=30.0;MAF_USDA=27.647
NC_035089.1	63936572	.	C	T	.	.	MAF_INRAE=46.667
NC_035089.1	63936576	.	A	G	.	.	MAF_INRAE=15.0
NC_035089.1	63936586	.	T	C	.	.	MAF_INRAE=14.167;MAF_USDA=8.235
NC_035089.1	63936591	.	C	T	.	.	MAF_USDA=4.706
NC_035089.1	63936592	.	A	G	.	.	MAF_INRAE=3.333
NC_035089.1	63936610	.	T	G	.	.	MAF_INRAE=34.167
NC_035089.1	63936614	.	A	T	.	.	MAF_USDA=6.25
NC_035089.1	63936615	.	A	G	.	.	MAF_USDA=6.25
NC_035089.1	63936655	.	G	A	.	.	MAF_USDA=4.098
NC_035089.1	63936658	.	A	G	.	.	MAF_USDA=22.941
NC_035089.1	63936661	.	G	A	.	.	MAF_USDA=4.918
NC_035089.1	63936708	.	T	C	.	.	MAF_USDA=4.098
NC_035089.1	63936714	.	A	G	.	.	MAF_INRAE=13.333;MAF_USDA=6.667
NC_035089.1	63936742	.	C	T	.	.	MAF_INRAE=12.5
NC_035089.1	63936751	.	T	G	.	.	MAF_INRAE=10.0;MAF_USDA=5.833
NC_035089.1	63936945	.	T	C	.	.	MAF_USDA=8.333
NC_035089.1	63941333	.	C	T	.	.	MAF_INRAE=1.667
NC_035089.1	63941338	.	A	G	.	.	MAF_INRAE=1.667
NC_035089.1	63941339	.	C	T	.	.	MAF_INRAE=2.632
NC_035089.1	63941418	.	A	G	.	.	MAF_INRAE=29.167
NC_035089.1	63941423	.	C	T	.	.	MAF_INRAE=3.333
NC_035089.1	63941490	.	A	G	.	.	MAF_INRAE=43.333
NC_035089.1	63941599	.	C	T	.	.	MAF_USDA=8.125
NC_035089.1	63941805	.	C	T	.	.	MAF_USDA=1.667
NC_035089.1	63941828	.	C	T	.	.	MAF_INRAE=36.667;MAF_USDA=20.732
NC_035089.1	63941837	.	T	A	.	.	MAF_USDA=6.627
NC_035089.1	63941839	.	C	T	.	.	MAF_USDA=46.386
NC_035089.1	63941858	.	T	C	.	.	MAF_USDA=10.87
NC_035089.1	63941866	.	G	A	.	.	MAF_INRAE=2.5;MAF_USDA=2.381
NC_035089.1	63941874	.	T	C	.	.	MAF_USDA=1.639
NC_035089.1	63941927	.	A	G	.	.	MAF_USDA=8.197
NC_035089.1	63941947	.	G	T	.	.	MAF_USDA=6.557
NC_035089.1	63941949	.	G	A	.	.	MAF_USDA=17.391
NC_035089.1	63941958	.	G	C	.	.	MAF_USDA=23.913
NC_035089.1	63941963	.	G	A	.	.	MAF_INRAE=13.333
NC_035089.1	63942090	.	T	C	.	.	MAF_USDA=18.182
NC_035089.1	63942092	.	A	G	.	.	MAF_USDA=19.565
NC_035089.1	63942111	.	A	C	.	.	MAF_USDA=14.583
NC_035089.1	63942115	.	T	A	.	.	MAF_USDA=12.5
NC_035089.1	63942117	.	C	T	.	.	MAF_USDA=16.667
NC_035089.1	63942154	.	T	G	.	.	MAF_USDA=14.583
NC_035089.1	63942190	.	C	T	.	.	MAF_INRAE=11.667;MAF_USDA=20.833
NC_035089.1	63942224	.	G	A	.	.	MAF_INRAE=1.899;MAF_USDA=2.459
NC_035089.1	63942251	.	C	G	.	.	MAF_INRAE=25.833;MAF_USDA=16.471
NC_035089.1	63942273	.	C	T	.	.	MAF_INRAE=21.519
NC_035089.1	63942310	.	G	A	.	.	MAF_INRAE=8.333
NC_035089.1	63942325	.	G	C	.	.	MAF_INRAE=7.5
NC_035089.1	63942382	.	G	C	.	.	MAF_USDA=10.714
NC_035089.1	63942472	.	C	A	.	.	MAF_USDA=7.377
NC_035089.1	63942483	.	G	A	.	.	MAF_USDA=16.471
NC_035089.1	63942511	.	C	A	.	.	MAF_USDA=8.333
NC_035089.1	63945495	.	G	T	.	.	MAF_INRAE=2.632
NC_035089.1	63945497	.	A	G	.	.	MAF_USDA=10.0
NC_035089.1	63945507	.	G	A	.	.	MAF_USDA=8.197
NC_035089.1	63945550	.	G	A	.	.	MAF_USDA=4.706
NC_035089.1	63945635	.	A	T	.	.	MAF_USDA=10.119
NC_035089.1	63945706	.	G	T	.	.	MAF_USDA=2.083
NC_035089.1	63945717	.	T	G	.	.	MAF_USDA=43.75
NC_035089.1	63945836	.	C	A	.	.	MAF_INRAE=23.333;MAF_USDA=11.765
NC_035089.1	63947871	.	T	C	.	.	MAF_USDA=6.25
NC_035089.1	63948013	.	T	C	.	.	MAF_USDA=1.639
NC_035089.1	63948066	.	A	C	.	.	MAF_INRAE=2.632
NC_035089.1	63948337	.	C	T	.	.	MAF_USDA=6.522
NC_035089.1	63948342	.	C	T	.	.	MAF_USDA=13.043
NC_035089.1	63951605	.	G	T	.	.	MAF_USDA=27.083
NC_035089.1	63951705	.	C	T	.	.	MAF_USDA=10.417
NC_035089.1	63951745	.	C	A	.	.	MAF_USDA=8.333
NC_035089.1	63951773	.	C	T	.	.	MAF_USDA=10.417
NC_035089.1	63951808	.	G	A	.	.	MAF_INRAE=4.43
NC_035089.1	63951819	.	C	T	.	.	MAF_INRAE=7.895
NC_035089.1	63951830	.	C	T	.	.	MAF_USDA=1.639
NC_035089.1	63951844	.	T	C	.	.	MAF_USDA=3.279
NC_035089.1	63951874	.	A	C	.	.	MAF_INRAE=38.333;MAF_USDA=20.833
NC_035089.1	63951896	.	A	G	.	.	MAF_INRAE=38.333
NC_035089.1	63951907	.	G	T	.	.	MAF_USDA=8.824
NC_035089.1	63951909	.	A	C	.	.	MAF_USDA=3.279
NC_035089.1	63951931	.	G	A	.	.	MAF_USDA=4.167
NC_035089.1	63952032	.	C	T	.	.	MAF_USDA=12.941
NC_035089.1	63952090	.	C	A	.	.	MAF_INRAE=1.667;MAF_USDA=2.941
NC_035089.1	63952095	.	C	A	.	.	MAF_INRAE=19.167;MAF_USDA=14.706
NC_035089.1	63952102	.	A	T	.	.	MAF_USDA=4.098
NC_035089.1	63952105	.	T	G	.	.	MAF_USDA=1.639
NC_035089.1	63952106	.	A	C	.	.	MAF_INRAE=29.167
NC_035089.1	63952111	.	A	G	.	.	MAF_INRAE=3.333;MAF_USDA=11.176
NC_035089.1	63952113	.	A	G	.	.	MAF_USDA=4.098
NC_035089.1	63952128	.	C	T	.	.	MAF_INRAE=30.833
NC_035089.1	63952130	.	T	C	.	.	MAF_USDA=1.765
NC_035089.1	63952168	.	A	C	.	.	MAF_USDA=1.639
NC_035089.1	63952169	.	C	A	.	.	MAF_USDA=2.459
NC_035089.1	63952173	.	T	C	.	.	MAF_USDA=2.941
NC_035089.1	63952194	.	T	G	.	.	MAF_INRAE=48.333;MAF_USDA=14.583
NC_035089.1	63952216	.	T	C	.	.	MAF_USDA=16.667
NC_035089.1	63952348	.	G	A	.	.	MAF_INRAE=4.167
NC_035089.1	63952451	.	T	C	.	.	MAF_INRAE=1.667
NC_035089.1	63952452	.	C	T	.	.	MAF_INRAE=3.333;MAF_USDA=1.639
NC_035089.1	63952468	.	G	T	.	.	MAF_USDA=16.471
NC_035089.1	63952503	.	G	T	.	.	MAF_USDA=3.279
NC_035089.1	63952528	.	T	A	.	.	MAF_USDA=4.167
NC_035089.1	63952634	.	G	T	.	.	MAF_USDA=16.463
NC_035089.1	63952821	.	T	G	.	.	MAF_USDA=27.869
NC_035089.1	63952831	.	G	A	.	.	MAF_USDA=3.279
NC_035089.1	63952904	.	C	T	.	.	MAF_INRAE=13.158
NC_035089.1	63952913	.	A	C	.	.	MAF_USDA=1.639
NC_035089.1	63952952	.	G	C	.	.	MAF_INRAE=13.158
NC_035089.1	63953065	.	A	C	.	.	MAF_USDA=2.459
NC_035089.1	63953436	.	T	G	.	.	MAF_INRAE=1.667
NC_035089.1	63953443	.	G	A	.	.	MAF_INRAE=12.5;MAF_USDA=2.459
NC_035089.1	63953445	.	G	C	.	.	MAF_USDA=3.279
NC_035089.1	63953446	.	A	C	.	.	MAF_USDA=8.824
NC_035089.1	63953453	.	T	A	.	.	MAF_USDA=10.0
NC_035089.1	63953550	.	C	T	.	.	MAF_INRAE=7.895;MAF_USDA=10.588
NC_035089.1	63953696	.	G	T	.	.	MAF_INRAE=10.833;MAF_USDA=9.524
NC_035089.1	63953697	.	C	T	.	.	MAF_INRAE=10.833
NC_035089.1	63953810	.	T	C	.	.	MAF_USDA=6.548
NC_035089.1	63953946	.	G	A	.	.	MAF_INRAE=5.263;MAF_USDA=3.279
NC_035089.1	63954005	.	G	A	.	.	MAF_USDA=1.807
NC_035089.1	63963773	.	C	T	.	.	MAF_USDA=36.957
NC_035089.1	63963816	.	G	A	.	.	MAF_USDA=17.391
NC_035089.1	63965359	.	C	T	.	.	MAF_USDA=45.652
NC_035089.1	63965394	.	A	G	.	.	MAF_USDA=12.5
NC_035089.1	63965426	.	C	T	.	.	MAF_INRAE=13.158
NC_035089.1	63965475	.	C	T	.	.	MAF_INRAE=44.167;MAF_USDA=39.583
NC_035089.1	63965481	.	T	G	.	.	MAF_INRAE=44.167;MAF_USDA=43.75
NC_035089.1	63965493	.	A	G	.	.	MAF_INRAE=43.333;MAF_USDA=15.294
NC_035089.1	63965510	.	G	T	.	.	MAF_INRAE=2.5
NC_035089.1	63965518	.	G	A	.	.	MAF_USDA=4.098
NC_035089.1	63965545	.	G	T	.	.	MAF_USDA=5.738
NC_035089.1	63965552	.	G	A	.	.	MAF_USDA=6.557
NC_035089.1	63965600	.	T	G	.	.	MAF_USDA=3.279
NC_035089.1	63965827	.	T	C	.	.	MAF_INRAE=10.833;MAF_USDA=2.083
NC_035089.1	63965938	.	T	G	.	.	MAF_INRAE=6.667
NC_035089.1	63965944	.	A	C	.	.	MAF_INRAE=46.667;MAF_USDA=41.667
NC_035089.1	63965956	.	T	C	.	.	MAF_INRAE=1.667
NC_035089.1	63966156	.	A	G	.	.	MAF_INRAE=35.833
NC_035089.1	63966187	.	A	T	.	.	MAF_INRAE=32.5;MAF_USDA=28.261
NC_035089.1	63966204	.	T	G	.	.	MAF_INRAE=27.5
NC_035089.1	63966271	.	G	C	.	.	MAF_INRAE=21.667
NC_035089.1	63968750	.	C	T	.	.	MAF_INRAE=1.667
NC_035089.1	63968794	.	G	A	.	.	MAF_INRAE=3.165
NC_035089.1	63968842	.	T	C	.	.	MAF_INRAE=1.667
NC_035089.1	63968902	.	T	C	.	.	MAF_INRAE=6.667
NC_035089.1	63968952	.	T	G	.	.	MAF_USDA=1.639
NC_035089.1	63968955	.	G	T	.	.	MAF_USDA=1.639
NC_035089.1	63968979	.	G	A	.	.	MAF_USDA=4.167
NC_035089.1	63968988	.	G	T	.	.	MAF_USDA=2.459
NC_035089.1	63968991	.	G	C	.	.	MAF_INRAE=26.667
NC_035089.1	63969008	.	C	T	.	.	MAF_INRAE=3.333
NC_035089.1	63969033	.	C	T	.	.	MAF_INRAE=2.5
NC_035089.1	63969035	.	T	C	.	.	MAF_USDA=3.529
NC_035089.1	63969040	.	A	G	.	.	MAF_INRAE=49.167
NC_035089.1	63969053	.	C	T	.	.	MAF_INRAE=5.0
NC_035089.1	63969093	.	T	C	.	.	MAF_INRAE=26.667
NC_035089.1	63969094	.	G	A	.	.	MAF_INRAE=43.333;MAF_USDA=17.059
NC_035089.1	63969105	.	G	C	.	.	MAF_INRAE=13.333
NC_035089.1	63969114	.	A	G	.	.	MAF_INRAE=7.5
NC_035089.1	63969161	.	T	C	.	.	MAF_INRAE=5.0;MAF_USDA=18.75
NC_035089.1	63969222	.	A	G	.	.	MAF_USDA=2.941
NC_035089.1	63969228	.	T	A	.	.	MAF_INRAE=1.667
NC_035089.1	63969233	.	A	C	.	.	MAF_USDA=2.941
NC_035089.1	63969274	.	C	T	.	.	MAF_INRAE=40.0
NC_035089.1	63969292	.	T	C	.	.	MAF_INRAE=5.0;MAF_USDA=15.294
NC_035089.1	63969309	.	G	A	.	.	MAF_USDA=3.279
NC_035089.1	63969337	.	C	T	.	.	MAF_USDA=4.098
NC_035089.1	63969417	.	T	C	.	.	MAF_INRAE=8.333
NC_035089.1	63969476	.	T	G	.	.	MAF_INRAE=11.667
NC_035089.1	63969491	.	T	G	.	.	MAF_INRAE=11.667;MAF_USDA=8.197
NC_035089.1	63969492	.	T	A	.	.	MAF_INRAE=11.667;MAF_USDA=8.197
NC_035089.1	63969500	.	C	A	.	.	MAF_USDA=4.098
NC_035089.1	63969558	.	G	A	.	.	MAF_INRAE=20.0;MAF_USDA=10.0
NC_035089.1	63969572	.	C	T	.	.	MAF_USDA=4.098
NC_035089.1	63969584	.	A	G	.	.	MAF_INRAE=47.5
NC_035089.1	63971953	.	G	A	.	.	MAF_INRAE=3.333
NC_035089.1	63971972	.	G	A	.	.	MAF_USDA=2.083
NC_035089.1	63971978	.	A	G	.	.	MAF_INRAE=2.5
NC_035089.1	63972077	.	T	G	.	.	MAF_INRAE=2.632
NC_035089.1	63972218	.	A	C	.	.	MAF_INRAE=47.5
NC_035089.1	63972251	.	A	G	.	.	MAF_INRAE=43.333
NC_035089.1	63972328	.	G	C	.	.	MAF_INRAE=6.667
NC_035089.1	63972359	.	C	A	.	.	MAF_INRAE=21.667
NC_035089.1	63972402	.	A	G	.	.	MAF_INRAE=14.167
NC_035089.1	63972418	.	A	G	.	.	MAF_INRAE=27.5
NC_035089.1	63972443	.	G	C	.	.	MAF_INRAE=5.696
NC_035089.1	63972592	.	T	C	.	.	MAF_INRAE=1.667
NC_035089.1	63972651	.	T	C	.	.	MAF_USDA=11.475
NC_035089.1	63974686	.	G	T	.	.	MAF_INRAE=2.632
NC_035089.1	63974785	.	G	T	.	.	MAF_USDA=4.167
NC_035089.1	63974847	.	G	C	.	.	MAF_USDA=4.098
NC_035089.1	63974874	.	T	C	.	.	MAF_USDA=2.459
NC_035089.1	63974908	.	C	T	.	.	MAF_INRAE=2.632
NC_035089.1	63974925	.	C	T	.	.	MAF_INRAE=2.632
NC_035089.1	63974949	.	T	G	.	.	MAF_INRAE=6.962
NC_035089.1	63974981	.	A	T	.	.	MAF_USDA=6.557
NC_035089.1	63975057	.	T	C	.	.	MAF_INRAE=34.167
NC_035089.1	63975081	.	C	T	.	.	MAF_INRAE=9.167
NC_035089.1	63975086	.	C	A	.	.	MAF_INRAE=3.333
NC_035089.1	63975106	.	G	A	.	.	MAF_USDA=8.333
NC_035089.1	63975132	.	T	G	.	.	MAF_INRAE=22.5
NC_035089.1	63975147	.	C	T	.	.	MAF_INRAE=15.833
NC_035089.1	63975153	.	C	T	.	.	MAF_INRAE=18.333
NC_035089.1	63975176	.	T	C	.	.	MAF_INRAE=15.833
NC_035089.1	63975256	.	A	G	.	.	MAF_INRAE=7.5
NC_035089.1	63975312	.	G	A	.	.	MAF_INRAE=25.0
NC_035089.1	63975436	.	C	A	.	.	MAF_INRAE=17.5
NC_035089.1	63975594	.	C	T	.	.	MAF_INRAE=1.667
NC_035089.1	63975638	.	C	T	.	.	MAF_USDA=12.5
NC_035089.1	63975639	.	T	C	.	.	MAF_USDA=12.5
NC_035089.1	63975640	.	G	T	.	.	MAF_USDA=12.5
NC_035089.1	63975643	.	T	C	.	.	MAF_USDA=6.25
NC_035089.1	63975670	.	G	A	.	.	MAF_USDA=3.279
NC_035089.1	63975695	.	T	C	.	.	MAF_USDA=8.197
NC_035089.1	63975729	.	C	T	.	.	MAF_USDA=47.917
NC_035089.1	63975730	.	T	C	.	.	MAF_USDA=50.0
NC_035089.1	63975767	.	A	T	.	.	MAF_USDA=2.5
NC_035089.1	63975798	.	T	A	.	.	MAF_USDA=4.918
NC_035089.1	63975844	.	G	T	.	.	MAF_USDA=6.25
NC_035089.1	63975847	.	C	T	.	.	MAF_INRAE=7.5
NC_035089.1	63975919	.	A	G	.	.	MAF_USDA=47.917
NC_035089.1	63975943	.	TGC	TGA	.	.	MAF_USDA=16.667
NC_035089.1	63976005	.	G	A	.	.	MAF_USDA=24.118
NC_035089.1	63977304	.	A	C	.	.	MAF_USDA=27.083
NC_035089.1	63977311	.	C	T	.	.	MAF_USDA=6.25
NC_035089.1	63977355	.	G	A	.	.	MAF_INRAE=2.5
NC_035089.1	63977361	.	T	A	.	.	MAF_INRAE=36.667
NC_035089.1	63977374	.	G	T	.	.	MAF_INRAE=2.5;MAF_USDA=12.5
NC_035089.1	63977409	.	C	A	.	.	MAF_INRAE=15.833
NC_035089.1	63977460	.	G	A	.	.	MAF_USDA=6.25
NC_035089.1	63977492	.	G	T	.	.	MAF_USDA=1.639
NC_035089.1	63977494	.	G	C	.	.	MAF_INRAE=8.861
NC_035089.1	63977573	.	G	A	.	.	MAF_INRAE=12.5;MAF_USDA=9.836
NC_035089.1	63977585	.	C	A	.	.	MAF_USDA=4.918
NC_035089.1	63977622	.	G	T	.	.	MAF_INRAE=20.833
NC_035089.1	63977630	.	G	T	.	.	MAF_USDA=1.639
NC_035089.1	63977698	.	C	T	.	.	MAF_INRAE=12.5
NC_035089.1	63977720	.	T	G	.	.	MAF_INRAE=39.167
NC_035089.1	63977746	.	C	G	.	.	MAF_INRAE=42.5
NC_035089.1	63977755	.	G	C	.	.	MAF_INRAE=48.333
NC_035089.1	63977764	.	C	T	.	.	MAF_INRAE=42.5
NC_035089.1	63977774	.	T	C	.	.	MAF_INRAE=15.0
NC_035089.1	63977777	.	G	A	.	.	MAF_INRAE=4.167
NC_035089.1	63977787	.	A	G	.	.	MAF_INRAE=28.333
NC_035089.1	63977813	.	A	T	.	.	MAF_INRAE=5.833
NC_035089.1	63977947	.	T	C	.	.	MAF_INRAE=4.167
NC_035089.1	63977962	.	T	A	.	.	MAF_USDA=5.738
NC_035089.1	63977973	.	C	A	.	.	MAF_USDA=1.639
NC_035089.1	63977975	.	A	G	.	.	MAF_USDA=8.197
NC_035089.1	63977976	.	C	A	.	.	MAF_USDA=6.557
NC_035089.1	63977986	.	T	G	.	.	MAF_INRAE=43.333
NC_035089.1	63978000	.	A	G	.	.	MAF_INRAE=45.833
NC_035089.1	63978077	.	T	G	.	.	MAF_USDA=4.118
NC_035089.1	63978089	.	T	C	.	.	MAF_USDA=8.197
NC_035089.1	63978092	.	T	A	.	.	MAF_INRAE=5.833;MAF_USDA=7.377
NC_035089.1	63978108	.	T	C	.	.	MAF_USDA=2.941
NC_035089.1	63978123	.	C	G	.	.	MAF_INRAE=39.167
NC_035089.1	63978128	.	T	C	.	.	MAF_INRAE=4.167;MAF_USDA=11.176
NC_035089.1	63978186	.	C	T	.	.	MAF_INRAE=5.833;MAF_USDA=2.459
NC_035089.1	63978209	.	T	A	.	.	MAF_INRAE=8.333
NC_035089.1	63981606	.	C	G	.	.	MAF_INRAE=2.5
NC_035089.1	63981623	.	C	T	.	.	MAF_INRAE=3.333
NC_035089.1	63981660	.	A	C	.	.	MAF_INRAE=6.667
NC_035089.1	63981665	.	G	A	.	.	MAF_USDA=12.5
NC_035089.1	63981682	.	T	C	.	.	MAF_INRAE=6.329;MAF_USDA=2.459
NC_035089.1	63981686	.	G	T	.	.	MAF_INRAE=20.886;MAF_USDA=5.738
NC_035089.1	63981752	.	G	A	.	.	MAF_INRAE=25.0;MAF_USDA=26.23
NC_035089.1	63981759	.	C	T	.	.	MAF_INRAE=3.333
NC_035089.1	63981773	.	C	G	.	.	MAF_INRAE=42.5
NC_035089.1	63981785	.	C	T	.	.	MAF_INRAE=3.333;MAF_USDA=9.836
NC_035089.1	63981799	.	G	T	.	.	MAF_USDA=4.098
NC_035089.1	63981894	.	G	A	.	.	MAF_INRAE=35.833
NC_035089.1	63981917	.	C	T	.	.	MAF_USDA=1.639
NC_035089.1	63981928	.	CTG	CTT	.	.	MAF_USDA=35.417
NC_035089.1	63981930	.	G	T	.	.	MAF_INRAE=47.5
NC_035089.1	63981933	.	T	C	.	.	MAF_USDA=2.459
NC_035089.1	63981934	.	T	C	.	.	MAF_USDA=7.377
NC_035089.1	63982233	.	C	T	.	.	MAF_INRAE=43.333
NC_035089.1	63982287	.	A	G	.	.	MAF_USDA=25.41
NC_035089.1	63982333	.	C	T	.	.	MAF_USDA=6.471
NC_035089.1	63987256	.	G	C	.	.	MAF_USDA=45.833
NC_035089.1	63987364	.	C	T	.	.	MAF_USDA=3.279
NC_035089.1	63987404	.	A	T	.	.	MAF_INRAE=7.5
NC_035089.1	63987419	.	A	G	.	.	MAF_INRAE=35.0
NC_035089.1	63987426	.	T	C	.	.	MAF_INRAE=5.833;MAF_USDA=6.557
NC_035089.1	63987524	.	T	C	.	.	MAF_INRAE=31.667
NC_035089.1	63987531	.	C	T	.	.	MAF_INRAE=6.667;MAF_USDA=12.5
NC_035089.1	63987538	.	G	A	.	.	MAF_INRAE=6.667
NC_035089.1	63987541	.	A	C	.	.	MAF_USDA=5.294
NC_035089.1	63987549	.	C	T	.	.	MAF_INRAE=4.167;MAF_USDA=2.941
NC_035089.1	63987563	.	G	T	.	.	MAF_USDA=3.279
NC_035089.1	63987588	.	T	C	.	.	MAF_INRAE=1.667
NC_035089.1	63987622	.	A	C	.	.	MAF_INRAE=3.333
NC_035089.1	63987653	.	G	A	.	.	MAF_INRAE=1.667
NC_035089.1	63987678	.	A	C	.	.	MAF_INRAE=1.667
NC_035089.1	63990546	.	T	A	.	.	MAF_USDA=10.87
NC_035089.1	63990551	.	A	G	.	.	MAF_USDA=10.87
NC_035089.1	63990876	.	C	A	.	.	MAF_USDA=12.5
NC_035089.1	63990964	.	G	T	.	.	MAF_USDA=12.295
NC_035089.1	63990977	.	C	T	.	.	MAF_INRAE=5.833;MAF_USDA=4.918
NC_035089.1	63990997	.	C	T	.	.	MAF_USDA=13.529
NC_035089.1	63991020	.	G	T	.	.	MAF_INRAE=7.5
NC_035089.1	63991025	.	C	T	.	.	MAF_INRAE=1.667
NC_035089.1	63991056	.	C	T	.	.	MAF_INRAE=30.833
NC_035089.1	63991084	.	G	T	.	.	MAF_INRAE=31.667
NC_035089.1	63991101	.	A	G	.	.	MAF_INRAE=19.167
NC_035089.1	63991121	.	T	C	.	.	MAF_USDA=5.738
NC_035089.1	63991142	.	C	T	.	.	MAF_INRAE=4.167;MAF_USDA=1.639
NC_035089.1	63991144	.	C	A	.	.	MAF_USDA=18.75
NC_035089.1	63991172	.	G	A	.	.	MAF_USDA=4.918
NC_035089.1	63991187	.	G	T	.	.	MAF_USDA=9.412
NC_035089.1	63991229	.	C	A	.	.	MAF_USDA=2.459
NC_035089.1	63991280	.	G	A	.	.	MAF_INRAE=30.833
NC_035089.1	63991336	.	G	A	.	.	MAF_INRAE=30.0
NC_035089.1	63991368	.	G	A	.	.	MAF_INRAE=33.333
NC_035089.1	63991371	.	T	C	.	.	MAF_INRAE=33.333
NC_035089.1	63991416	.	A	C	.	.	MAF_USDA=31.25
NC_035089.1	63991447	.	T	G	.	.	MAF_USDA=33.333
NC_035089.1	63991459	.	A	C	.	.	MAF_USDA=27.083
NC_035089.1	63991480	.	G	A	.	.	MAF_USDA=34.091
NC_035089.1	63993193	.	T	A	.	.	MAF_USDA=25.0
NC_035089.1	63993584	.	C	T	.	.	MAF_USDA=35.417
NC_035089.1	63993623	.	C	T	.	.	MAF_USDA=14.754
NC_035089.1	63993648	.	A	C	.	.	MAF_USDA=27.647
NC_035089.1	63993659	.	G	T	.	.	MAF_INRAE=2.5
NC_035089.1	63993671	.	G	A	.	.	MAF_USDA=12.353
NC_035089.1	63993721	.	C	A	.	.	MAF_USDA=6.471
NC_035089.1	63993753	.	C	A	.	.	MAF_INRAE=4.167
NC_035089.1	63993778	.	T	G	.	.	MAF_USDA=2.459
NC_035089.1	63993820	.	A	G	.	.	MAF_USDA=1.639
NC_035089.1	63994021	.	G	T	.	.	MAF_USDA=36.957
NC_035089.1	63994067	.	T	G	.	.	MAF_USDA=9.036
NC_035089.1	63994068	.	T	C	.	.	MAF_USDA=17.391
NC_035089.1	63994168	.	T	C	.	.	MAF_USDA=6.522
NC_035089.1	63997020	.	G	A	.	.	MAF_USDA=18.75
NC_035089.1	63997154	.	A	T	.	.	MAF_USDA=10.417
NC_035089.1	63997174	.	T	C	.	.	MAF_USDA=15.217
NC_035089.1	63999000	.	G	C	.	.	MAF_USDA=50.0
NC_035089.1	63999008	.	T	C	.	.	MAF_USDA=23.529
NC_035089.1	63999023	.	A	G	.	.	MAF_USDA=43.75
NC_035089.1	63999025	.	C	T	.	.	MAF_USDA=7.377
NC_035089.1	63999111	.	T	A	.	.	MAF_USDA=1.667
NC_035089.1	63999124	.	G	A	.	.	MAF_INRAE=24.167
NC_035089.1	63999133	.	T	G	.	.	MAF_USDA=1.695
NC_035089.1	63999153	.	G	A	.	.	MAF_USDA=5.085
NC_035089.1	63999206	.	A	T	.	.	MAF_USDA=2.542
NC_035089.1	63999222	.	T	C	.	.	MAF_USDA=10.87
NC_035089.1	63999804	.	A	C	.	.	MAF_USDA=4.348
NC_035089.1	63999815	.	T	A	.	.	MAF_USDA=13.415
NC_035089.1	63999833	.	C	T	.	.	MAF_USDA=6.707
NC_035089.1	63999834	.	C	A	.	.	MAF_USDA=8.696
NC_035089.1	63999837	.	C	T	.	.	MAF_USDA=6.707
NC_035089.1	63999854	.	C	G	.	.	MAF_USDA=9.639
NC_035089.1	63999864	.	A	C	.	.	MAF_USDA=9.639
NC_035089.1	63999905	.	C	T	.	.	MAF_USDA=6.522
NC_035089.1	63999906	.	G	A	.	.	MAF_USDA=6.667
NC_035089.1	64000912	.	G	A	.	.	MAF_USDA=15.217
NC_035089.1	64001233	.	G	A	.	.	MAF_INRAE=18.354;MAF_USDA=7.627
NC_035089.1	64001260	.	A	C	.	.	MAF_INRAE=26.667
NC_035089.1	64001268	.	G	T	.	.	MAF_INRAE=25.833
NC_035089.1	64001277	.	C	T	.	.	MAF_INRAE=29.167
NC_035089.1	64001279	.	G	A	.	.	MAF_INRAE=28.333
NC_035089.1	64001284	.	T	G	.	.	MAF_INRAE=29.167
NC_035089.1	64001298	.	T	A	.	.	MAF_INRAE=10.0;MAF_USDA=14.754
NC_035089.1	64001299	.	A	T	.	.	MAF_USDA=1.639
NC_035089.1	64001317	.	G	T	.	.	MAF_INRAE=6.667;MAF_USDA=6.557
NC_035089.1	64001327	.	C	T	.	.	MAF_INRAE=33.333
NC_035089.1	64001350	.	C	A	.	.	MAF_INRAE=45.0
NC_035089.1	64001355	.	T	C	.	.	MAF_INRAE=7.895;MAF_USDA=2.459
NC_035089.1	64001423	.	C	A	.	.	MAF_INRAE=30.833;MAF_USDA=13.934
NC_035089.1	64001431	.	A	G	.	.	MAF_INRAE=9.167
NC_035089.1	64001446	.	T	G	.	.	MAF_USDA=6.557
NC_035089.1	64001461	.	T	G	.	.	MAF_USDA=6.557
NC_035089.1	64001481	.	G	A	.	.	MAF_INRAE=6.667
NC_035089.1	64001545	.	A	C	.	.	MAF_INRAE=44.167
NC_035089.1	64001583	.	C	A	.	.	MAF_INRAE=6.667;MAF_USDA=7.377
NC_035089.1	64001584	.	A	T	.	.	MAF_USDA=1.639
NC_035089.1	64001621	.	T	G	.	.	MAF_INRAE=7.5;MAF_USDA=4.918
NC_035089.1	64001624	.	T	C	.	.	MAF_INRAE=5.0
NC_035089.1	64001634	.	T	A	.	.	MAF_INRAE=44.167
NC_035089.1	64001651	.	G	A	.	.	MAF_USDA=1.639
NC_035089.1	64001677	.	A	T	.	.	MAF_USDA=1.667
NC_035089.1	64001690	.	A	T	.	.	MAF_INRAE=42.5
NC_035089.1	64001692	.	G	T	.	.	MAF_INRAE=5.0
NC_035089.1	64001696	.	A	G	.	.	MAF_INRAE=40.0
NC_035089.1	64001707	.	G	A	.	.	MAF_INRAE=4.167;MAF_USDA=9.016
NC_035089.1	64001718	.	A	G	.	.	MAF_INRAE=4.167;MAF_USDA=9.836
NC_035089.1	64001755	.	G	A	.	.	MAF_INRAE=45.0
NC_035089.1	64001796	.	C	T	.	.	MAF_USDA=5.738
NC_035089.1	64001821	.	T	A	.	.	MAF_INRAE=11.392
NC_035089.1	64001823	.	T	C	.	.	MAF_USDA=1.639
NC_035089.1	64001841	.	G	A	.	.	MAF_INRAE=2.5
NC_035089.1	64001848	.	A	G	.	.	MAF_INRAE=4.167
NC_035089.1	64001898	.	G	T	.	.	MAF_USDA=9.836
NC_035089.1	64001910	.	C	A	.	.	MAF_USDA=1.639
NC_035089.1	64001936	.	G	A	.	.	MAF_INRAE=22.5
NC_035089.1	64001960	.	T	C	.	.	MAF_INRAE=10.0;MAF_USDA=31.176
NC_035089.1	64001971	.	A	T	.	.	MAF_INRAE=5.833
NC_035089.1	64002085	.	C	A	.	.	MAF_INRAE=46.667
NC_035089.1	64002136	.	G	A	.	.	MAF_INRAE=4.167
NC_035089.1	64002174	.	A	T	.	.	MAF_INRAE=42.5
NC_035089.1	64002177	.	T	A	.	.	MAF_INRAE=6.667
NC_035089.1	64002233	.	A	T	.	.	MAF_USDA=3.279
NC_035089.1	64002243	.	C	T	.	.	MAF_INRAE=8.333;MAF_USDA=4.167
NC_035089.1	64002244	.	G	A	.	.	MAF_INRAE=23.333;MAF_USDA=14.583
NC_035089.1	64002278	.	G	A	.	.	MAF_INRAE=7.5
NC_035089.1	64002286	.	A	G	.	.	MAF_INRAE=39.167
NC_035089.1	64002298	.	T	G	.	.	MAF_INRAE=41.667
NC_035089.1	64002313	.	G	T	.	.	MAF_INRAE=7.5
NC_035089.1	64002314	.	C	T	.	.	MAF_INRAE=7.5
NC_035089.1	64002332	.	C	G	.	.	MAF_INRAE=7.5
NC_035089.1	64002354	.	A	C	.	.	MAF_INRAE=7.5;MAF_USDA=9.016
NC_035089.1	64002356	.	C	T	.	.	MAF_USDA=3.279
NC_035089.1	64002369	.	C	G	.	.	MAF_INRAE=7.5;MAF_USDA=9.016
NC_035089.1	64002382	.	A	C	.	.	MAF_INRAE=42.5
NC_035089.1	64002383	.	A	T	.	.	MAF_INRAE=7.5;MAF_USDA=9.016
NC_035089.1	64002424	.	C	T	.	.	MAF_INRAE=7.5
NC_035089.1	64002441	.	C	A	.	.	MAF_INRAE=20.833
NC_035089.1	64002522	.	C	T	.	.	MAF_INRAE=6.667
NC_035089.1	64002523	.	T	C	.	.	MAF_INRAE=6.667
NC_035089.1	64002577	.	G	A	.	.	MAF_INRAE=40.833
NC_035089.1	64002660	.	T	G	.	.	MAF_INRAE=8.333
NC_035089.1	64002663	.	A	T	.	.	MAF_INRAE=41.667
NC_035089.1	64002665	.	C	A	.	.	MAF_INRAE=6.667;MAF_USDA=4.098
NC_035089.1	64002670	.	G	C	.	.	MAF_INRAE=6.667
NC_035089.1	64002682	.	A	G	.	.	MAF_INRAE=42.5
NC_035089.1	64002694	.	C	T	.	.	MAF_INRAE=11.392
NC_035089.1	64002696	.	C	T	.	.	MAF_INRAE=6.667
NC_035089.1	64002700	.	C	A	.	.	MAF_INRAE=18.987;MAF_USDA=2.459
NC_035089.1	64002703	.	C	T	.	.	MAF_USDA=1.639
NC_035089.1	64002713	.	G	T	.	.	MAF_INRAE=6.667
NC_035089.1	64002725	.	T	C	.	.	MAF_INRAE=6.667
NC_035089.1	64002738	.	G	A	.	.	MAF_INRAE=10.127
NC_035089.1	64002758	.	G	C	.	.	MAF_USDA=1.639
NC_035089.1	64002765	.	C	T	.	.	MAF_INRAE=5.833
NC_035089.1	64002773	.	G	A	.	.	MAF_INRAE=13.333
NC_035089.1	64002782	.	T	C	.	.	MAF_INRAE=36.667
NC_035089.1	64002784	.	C	T	.	.	MAF_INRAE=11.392
NC_035089.1	64002787	.	A	C	.	.	MAF_INRAE=14.167
NC_035089.1	64002791	.	A	G	.	.	MAF_INRAE=5.833
NC_035089.1	64002792	.	G	A	.	.	MAF_INRAE=5.833
NC_035089.1	64002802	.	C	T	.	.	MAF_INRAE=11.392
NC_035089.1	64002807	.	A	T	.	.	MAF_INRAE=11.392
NC_035089.1	64002812	.	A	T	.	.	MAF_INRAE=2.632
NC_035089.1	64002823	.	A	T	.	.	MAF_INRAE=10.759
NC_035089.1	64002830	.	A	T	.	.	MAF_INRAE=10.759
NC_035089.1	64002839	.	G	T	.	.	MAF_INRAE=5.833
NC_035089.1	64002844	.	G	T	.	.	MAF_INRAE=14.167
NC_035089.1	64002847	.	A	T	.	.	MAF_INRAE=14.167
NC_035089.1	64002858	.	T	G	.	.	MAF_INRAE=35.0
NC_035089.1	64002874	.	A	G	.	.	MAF_INRAE=43.333
NC_035089.1	64002892	.	G	A	.	.	MAF_INRAE=41.667
NC_035089.1	64002895	.	G	A	.	.	MAF_INRAE=30.833
NC_035089.1	64002916	.	C	A	.	.	MAF_USDA=10.417
NC_035089.1	64002924	.	G	A	.	.	MAF_INRAE=15.833;MAF_USDA=3.279
NC_035089.1	64002935	.	C	T	.	.	MAF_INRAE=30.833
NC_035089.1	64002939	.	T	G	.	.	MAF_INRAE=10.833;MAF_USDA=25.294
NC_035089.1	64002967	.	G	A	.	.	MAF_INRAE=47.5
NC_035089.1	64002975	.	A	T	.	.	MAF_INRAE=31.667
NC_035089.1	64002977	.	T	C	.	.	MAF_INRAE=31.667
NC_035089.1	64002999	.	C	A	.	.	MAF_INRAE=3.333
NC_035089.1	64003052	.	G	C	.	.	MAF_INRAE=4.167
NC_035089.1	64003099	.	T	A	.	.	MAF_USDA=4.167
NC_035089.1	64003115	.	T	C	.	.	MAF_USDA=39.583
NC_035089.1	64003166	.	C	G	.	.	MAF_USDA=5.932
NC_035089.1	64003189	.	A	T	.	.	MAF_USDA=31.25
NC_035089.1	64003227	.	C	T	.	.	MAF_USDA=39.583
NC_035089.1	64004962	.	A	G	.	.	MAF_INRAE=2.632
NC_035089.1	64005128	.	T	C	.	.	MAF_INRAE=3.333
NC_035089.1	64005141	.	C	G	.	.	MAF_INRAE=3.333
NC_035089.1	64005299	.	A	C	.	.	MAF_USDA=47.917
NC_035089.1	64005305	.	T	C	.	.	MAF_USDA=31.25
NC_035089.1	64005317	.	G	T	.	.	MAF_USDA=22.353
NC_035089.1	64005357	.	A	C	.	.	MAF_INRAE=16.667
NC_035089.1	64005409	.	A	C	.	.	MAF_USDA=39.583
NC_035089.1	64005459	.	T	G	.	.	MAF_INRAE=43.333
NC_035089.1	64005478	.	T	G	.	.	MAF_INRAE=16.667
NC_035089.1	64005479	.	C	A	.	.	MAF_INRAE=1.667;MAF_USDA=14.583
NC_035089.1	64005487	.	A	C	.	.	MAF_INRAE=10.0;MAF_USDA=20.833
NC_035089.1	64005542	.	C	T	.	.	MAF_USDA=37.5
NC_035089.1	64007712	.	C	T	.	.	MAF_USDA=6.557
NC_035089.1	64007853	.	G	T	.	.	MAF_USDA=29.167
NC_035089.1	64007854	.	A	T	.	.	MAF_USDA=16.667
NC_035089.1	64007870	.	G	A	.	.	MAF_USDA=2.083
NC_035089.1	64007894	.	C	T	.	.	MAF_USDA=3.279
NC_035089.1	64007895	.	A	G	.	.	MAF_USDA=5.738
NC_035089.1	64007899	.	G	T	.	.	MAF_USDA=3.279
NC_035089.1	64007910	.	A	G	.	.	MAF_USDA=5.882
NC_035089.1	64007949	.	G	A	.	.	MAF_USDA=2.083
NC_035089.1	64007953	.	G	A	.	.	MAF_USDA=3.279
NC_035089.1	64007963	.	A	T	.	.	MAF_USDA=3.279
NC_035089.1	64007964	.	A	C	.	.	MAF_USDA=2.459
NC_035089.1	64007976	.	A	G	.	.	MAF_USDA=4.918
NC_035089.1	64007996	.	A	T	.	.	MAF_USDA=8.333
NC_035089.1	64007999	.	A	G	.	.	MAF_USDA=16.667
NC_035089.1	64008002	.	G	T	.	.	MAF_USDA=4.167
NC_035089.1	64008006	.	T	G	.	.	MAF_USDA=4.167
NC_035089.1	64008037	.	G	C	.	.	MAF_USDA=8.333
NC_035089.1	64008096	.	T	A	.	.	MAF_USDA=43.75
NC_035089.1	64008253	.	A	G	.	.	MAF_USDA=2.459
NC_035089.1	64008269	.	C	T	.	.	MAF_USDA=2.459
NC_035089.1	64008408	.	C	T	.	.	MAF_USDA=4.918
NC_035089.1	64008436	.	T	C	.	.	MAF_INRAE=6.667
NC_035089.1	64008457	.	T	C	.	.	MAF_USDA=8.197
NC_035089.1	64008459	.	C	T	.	.	MAF_INRAE=40.0
NC_035089.1	64008515	.	T	G	.	.	MAF_INRAE=20.253
NC_035089.1	64008546	.	T	C	.	.	MAF_INRAE=10.0;MAF_USDA=35.417
NC_035089.1	64008563	.	G	T	.	.	MAF_INRAE=8.228
NC_035089.1	64008566	.	A	C	.	.	MAF_INRAE=40.0
NC_035089.1	64008567	.	T	C	.	.	MAF_INRAE=7.5
NC_035089.1	64008591	.	T	A	.	.	MAF_INRAE=11.667
NC_035089.1	64008627	.	T	C	.	.	MAF_INRAE=15.833
NC_035089.1	64008641	.	C	T	.	.	MAF_INRAE=16.667
NC_035089.1	64008659	.	A	T	.	.	MAF_INRAE=18.333
NC_035089.1	64008746	.	T	C	.	.	MAF_INRAE=2.5;MAF_USDA=11.475
NC_035089.1	64008747	.	G	A	.	.	MAF_USDA=4.098
NC_035089.1	64008748	.	C	T	.	.	MAF_USDA=2.459
NC_035089.1	64008765	.	G	C	.	.	MAF_INRAE=17.5
NC_035089.1	64008767	.	C	T	.	.	MAF_USDA=1.176
NC_035089.1	64008768	.	G	A	.	.	MAF_INRAE=35.833
NC_035089.1	64008846	.	G	T	.	.	MAF_INRAE=38.333
NC_035089.1	64008860	.	C	A	.	.	MAF_USDA=1.639
NC_035089.1	64008873	.	C	A	.	.	MAF_INRAE=7.5
NC_035089.1	64008874	.	G	T	.	.	MAF_INRAE=42.5
NC_035089.1	64008884	.	C	T	.	.	MAF_INRAE=19.167
NC_035089.1	64008891	.	T	G	.	.	MAF_INRAE=47.5
NC_035089.1	64008899	.	C	A	.	.	MAF_USDA=13.115
NC_035089.1	64008915	.	C	T	.	.	MAF_INRAE=6.667;MAF_USDA=13.529
NC_035089.1	64008930	.	A	C	.	.	MAF_INRAE=21.667
NC_035089.1	64008934	.	G	A	.	.	MAF_USDA=2.459
NC_035089.1	64008941	.	C	T	.	.	MAF_INRAE=25.833
NC_035089.1	64008949	.	G	T	.	.	MAF_INRAE=25.0
NC_035089.1	64009012	.	A	C	.	.	MAF_USDA=41.667
NC_035089.1	64009013	.	C	G	.	.	MAF_USDA=10.417
NC_035089.1	64009028	.	C	T	.	.	MAF_USDA=35.417
NC_035089.1	64009038	.	G	T	.	.	MAF_USDA=8.333
NC_035089.1	64009153	.	C	G	.	.	MAF_INRAE=10.833;MAF_USDA=3.529
NC_035089.1	64009184	.	T	C	.	.	MAF_INRAE=6.667;MAF_USDA=4.918
NC_035089.1	64009187	.	A	T	.	.	MAF_INRAE=19.167;MAF_USDA=12.941
NC_035089.1	64009215	.	C	T	.	.	MAF_USDA=4.098
NC_035089.1	64009227	.	G	C	.	.	MAF_USDA=1.639
NC_035089.1	64009257	.	C	T	.	.	MAF_USDA=11.475
NC_035089.1	64009272	.	A	G	.	.	MAF_INRAE=30.833
NC_035089.1	64009275	.	T	A	.	.	MAF_USDA=5.294
NC_035089.1	64009305	.	G	T	.	.	MAF_USDA=26.506
NC_035089.1	64009475	.	A	G	.	.	MAF_USDA=20.833
NC_035089.1	64009480	.	T	G	.	.	MAF_USDA=41.667
NC_035089.1	64009583	.	G	T	.	.	MAF_USDA=12.5
NC_035089.1	64009761	.	G	T	.	.	MAF_USDA=4.167
NC_035089.1	64009769	.	G	T	.	.	MAF_USDA=4.167
NC_035089.1	64009778	.	G	T	.	.	MAF_INRAE=2.632
NC_035089.1	64009853	.	C	A	.	.	MAF_USDA=12.5
NC_035089.1	64009888	.	G	A	.	.	MAF_USDA=22.917
NC_035089.1	64009966	.	C	A	.	.	MAF_USDA=18.75
NC_035089.1	64009967	.	G	A	.	.	MAF_USDA=20.833
NC_035089.1	64009981	.	G	A	.	.	MAF_USDA=10.0
NC_035089.1	64012614	.	A	G	.	.	MAF_USDA=7.5
NC_035089.1	64012661	.	T	A	.	.	MAF_USDA=8.197
NC_035089.1	64012674	.	C	G	.	.	MAF_USDA=4.918
NC_035089.1	64012682	.	T	C	.	.	MAF_USDA=3.279
NC_035089.1	64012726	.	C	T	.	.	MAF_USDA=35.417
NC_035089.1	64012741	.	G	A	.	.	MAF_USDA=10.656
NC_035089.1	64012783	.	A	T	.	.	MAF_USDA=10.417
NC_035089.1	64012816	.	T	C	.	.	MAF_INRAE=2.5
NC_035089.1	64012825	.	G	T	.	.	MAF_USDA=4.167
NC_035089.1	64012826	.	A	G	.	.	MAF_INRAE=2.5
NC_035089.1	64012841	.	T	A	.	.	MAF_USDA=8.333
NC_035089.1	64012861	.	C	T	.	.	MAF_INRAE=44.167
NC_035089.1	64012874	.	T	C	.	.	MAF_INRAE=2.532
NC_035089.1	64012899	.	A	T	.	.	MAF_INRAE=3.165
NC_035089.1	64022437	.	G	C	.	.	MAF_USDA=35.417
NC_035089.1	64022471	.	C	T	.	.	MAF_USDA=5.882
NC_035089.1	64022483	.	T	C	.	.	MAF_USDA=7.647
NC_035089.1	64022487	.	A	G	.	.	MAF_USDA=3.279
NC_035089.1	64022512	.	G	T	.	.	MAF_USDA=5.294
NC_035089.1	64022631	.	G	T	.	.	MAF_USDA=3.529
NC_035089.1	64022645	.	T	C	.	.	MAF_INRAE=2.632
NC_035089.1	64022649	.	C	T	.	.	MAF_USDA=18.235
NC_035089.1	64022654	.	C	G	.	.	MAF_USDA=7.647
NC_035089.1	64022723	.	C	A	.	.	MAF_USDA=3.279
NC_035089.1	64022900	.	T	G	.	.	MAF_USDA=4.545
NC_035089.1	64024660	.	T	C	.	.	MAF_USDA=33.333
NC_035089.1	64024680	.	T	C	.	.	MAF_USDA=33.333
NC_035089.1	64024686	.	G	T	.	.	MAF_USDA=37.5
NC_035089.1	64024703	.	G	T	.	.	MAF_USDA=33.333
NC_035089.1	64024705	.	G	A	.	.	MAF_USDA=33.333
NC_035089.1	64024706	.	T	C	.	.	MAF_USDA=31.25
NC_035089.1	64024737	.	A	G	.	.	MAF_USDA=29.167
NC_035089.1	64024893	.	A	G	.	.	MAF_USDA=22.917
NC_035089.1	64024997	.	A	C	.	.	MAF_USDA=27.083
NC_035089.1	64025005	.	C	T	.	.	MAF_USDA=8.333
NC_035089.1	64025073	.	C	T	.	.	MAF_USDA=13.115
NC_035089.1	64025094	.	A	C	.	.	MAF_INRAE=11.667
NC_035089.1	64025134	.	G	T	.	.	MAF_INRAE=47.5
NC_035089.1	64025229	.	C	T	.	.	MAF_INRAE=2.632
NC_035089.1	64025331	.	A	C	.	.	MAF_USDA=50.0
NC_035089.1	64025344	.	G	A	.	.	MAF_USDA=41.304
NC_035089.1	64025354	.	T	C	.	.	MAF_USDA=50.0
NC_035089.1	64025376	.	A	G	.	.	MAF_USDA=28.261
NC_035089.1	64025379	.	G	T	.	.	MAF_USDA=10.87
NC_035089.1	64027672	.	A	G	.	.	MAF_USDA=35.417
NC_035089.1	64031193	.	T	A	.	.	MAF_USDA=10.417
NC_035089.1	64031257	.	T	A	.	.	MAF_USDA=18.75
NC_035089.1	64031267	.	A	G	.	.	MAF_USDA=4.167
NC_035089.1	64031270	.	C	T	.	.	MAF_USDA=47.917
NC_035089.1	64031300	.	T	C	.	.	MAF_USDA=6.25
NC_035089.1	64031386	.	A	T	.	.	MAF_USDA=6.25
NC_035089.1	64031403	.	A	C	.	.	MAF_USDA=45.833
NC_035089.1	64031422	.	T	G	.	.	MAF_USDA=6.25
NC_035089.1	64031458	.	T	A	.	.	MAF_USDA=16.667
NC_035089.1	64031463	.	G	A	.	.	MAF_USDA=19.565
NC_035089.1	64031551	.	A	C	.	.	MAF_USDA=39.583
NC_035089.1	64031620	.	T	A	.	.	MAF_USDA=4.167
NC_035089.1	64031638	.	T	G	.	.	MAF_USDA=4.167
NC_035089.1	64031640	.	A	G	.	.	MAF_USDA=4.167
NC_035089.1	64031645	.	A	C	.	.	MAF_USDA=10.417
NC_035089.1	64031681	.	A	G	.	.	MAF_USDA=6.25
NC_035089.1	64031686	.	G	T	.	.	MAF_USDA=4.167
NC_035089.1	64031687	.	A	G	.	.	MAF_USDA=8.333
NC_035089.1	64031691	.	T	A	.	.	MAF_USDA=4.167
NC_035089.1	64031695	.	C	T	.	.	MAF_USDA=4.167
NC_035089.1	64031696	.	T	C	.	.	MAF_USDA=22.917
NC_035089.1	64031698	.	A	T	.	.	MAF_USDA=8.333
NC_035089.1	64031707	.	T	A	.	.	MAF_USDA=6.25
NC_035089.1	64031716	.	C	G	.	.	MAF_USDA=4.167
NC_035089.1	64031722	.	C	T	.	.	MAF_USDA=8.333
NC_035089.1	64031730	.	A	C	.	.	MAF_USDA=16.667
NC_035089.1	64031737	.	C	T	.	.	MAF_USDA=33.333
NC_035089.1	64031745	.	C	G	.	.	MAF_USDA=2.083
NC_035089.1	64031774	.	G	C	.	.	MAF_USDA=35.417
NC_035089.1	64031848	.	G	A	.	.	MAF_USDA=2.083
NC_035089.1	64031884	.	A	T	.	.	MAF_USDA=12.5
NC_035089.1	64032277	.	A	G	.	.	MAF_USDA=33.735
NC_035089.1	64032278	.	G	T	.	.	MAF_USDA=6.25
NC_035089.1	64032284	.	A	G	.	.	MAF_USDA=50.0
NC_035089.1	64032296	.	A	G	.	.	MAF_USDA=6.557
NC_035089.1	64032331	.	G	A	.	.	MAF_USDA=2.083
NC_035089.1	64032342	.	A	G	.	.	MAF_USDA=1.639
NC_035089.1	64032370	.	A	T	.	.	MAF_USDA=3.279
NC_035089.1	64032377	.	C	A	.	.	MAF_USDA=4.098
NC_035089.1	64032415	.	C	A	.	.	MAF_USDA=27.083
NC_035089.1	64032416	.	A	T	.	.	MAF_USDA=27.083
NC_035089.1	64032434	.	G	A	.	.	MAF_USDA=25.0
NC_035089.1	64032458	.	A	C	.	.	MAF_USDA=4.118
NC_035089.1	64032470	.	G	A	.	.	MAF_USDA=31.148
NC_035089.1	64032530	.	C	T	.	.	MAF_USDA=3.279
NC_035089.1	64032531	.	G	A	.	.	MAF_INRAE=11.667;MAF_USDA=4.918
NC_035089.1	64032539	.	T	G	.	.	MAF_INRAE=6.667
NC_035089.1	64032549	.	C	G	.	.	MAF_INRAE=5.0;MAF_USDA=8.824
NC_035089.1	64032558	.	T	G	.	.	MAF_INRAE=10.0
NC_035089.1	64032566	.	T	A	.	.	MAF_INRAE=10.0
NC_035089.1	64032603	.	G	A	.	.	MAF_INRAE=6.667
NC_035089.1	64032620	.	C	T	.	.	MAF_INRAE=6.667
NC_035089.1	64032621	.	G	A	.	.	MAF_INRAE=13.333;MAF_USDA=18.75
NC_035089.1	64032622	.	C	T	.	.	MAF_INRAE=13.333
NC_035089.1	64032623	.	C	T	.	.	MAF_INRAE=43.333
NC_035089.1	64032692	.	A	G	.	.	MAF_INRAE=11.667
NC_035089.1	64032693	.	C	A	.	.	MAF_INRAE=11.667
NC_035089.1	64032699	.	A	C	.	.	MAF_INRAE=34.167
NC_035089.1	64032706	.	C	T	.	.	MAF_INRAE=29.167
NC_035089.1	64032723	.	T	G	.	.	MAF_INRAE=5.833
NC_035089.1	64032769	.	A	G	.	.	MAF_INRAE=1.667
NC_035089.1	64032800	.	T	A	.	.	MAF_USDA=25.0
NC_035089.1	64032801	.	G	T	.	.	MAF_INRAE=7.5
NC_035089.1	64032803	.	T	G	.	.	MAF_INRAE=11.667;MAF_USDA=14.583
NC_035089.1	64032822	.	T	A	.	.	MAF_USDA=4.167
NC_035089.1	64032857	.	A	G	.	.	MAF_USDA=8.824
NC_035089.1	64032886	.	G	T	.	.	MAF_USDA=10.417
NC_035089.1	64032952	.	G	T	.	.	MAF_USDA=16.667
NC_035089.1	64033039	.	G	A	.	.	MAF_USDA=14.583
NC_035089.1	64033050	.	A	G	.	.	MAF_USDA=14.583
NC_035089.1	64033057	.	G	T	.	.	MAF_USDA=10.417
NC_035089.1	64033060	.	G	A	.	.	MAF_USDA=12.5
NC_035089.1	64033116	.	A	G	.	.	MAF_USDA=8.333
NC_035089.1	64033130	.	C	A	.	.	MAF_USDA=45.833
NC_035089.1	64033137	.	G	A	.	.	MAF_USDA=14.583
NC_035089.1	64033243	.	T	G	.	.	MAF_USDA=6.522
NC_035089.1	64033345	.	A	T	.	.	MAF_USDA=22.917
NC_035089.1	64035994	.	G	A	.	.	MAF_USDA=1.639
NC_035089.1	64035998	.	A	G	.	.	MAF_USDA=12.5
NC_035089.1	64036017	.	C	A	.	.	MAF_USDA=4.348
NC_035089.1	64036024	.	A	T	.	.	MAF_USDA=19.643
NC_035089.1	64036030	.	A	G	.	.	MAF_USDA=4.918
NC_035089.1	64036040	.	G	A	.	.	MAF_USDA=1.639
NC_035089.1	64036041	.	C	A	.	.	MAF_USDA=6.25
NC_035089.1	64036053	.	A	T	.	.	MAF_USDA=11.905
NC_035089.1	64036075	.	A	G	.	.	MAF_USDA=10.714
NC_035089.1	64036080	.	T	C	.	.	MAF_USDA=14.583
NC_035089.1	64036135	.	A	C	.	.	MAF_USDA=1.667
NC_035089.1	64036149	.	G	A	.	.	MAF_USDA=3.614
NC_035089.1	64036189	.	A	G	.	.	MAF_INRAE=2.632
NC_035089.1	64036200	.	T	G	.	.	MAF_USDA=33.333
NC_035089.1	64036208	.	A	T	.	.	MAF_USDA=16.667
NC_035089.1	64036210	.	AT	AA	.	.	MAF_USDA=18.75
NC_035089.1	64036334	.	A	T	.	.	MAF_USDA=2.273
NC_035089.1	64036340	.	A	C	.	.	MAF_USDA=34.783
NC_035089.1	64036360	.	G	A	.	.	MAF_USDA=10.87
NC_035089.1	64036371	.	G	T	.	.	MAF_USDA=4.348
NC_035089.1	64037970	.	A	C	.	.	MAF_USDA=16.667
NC_035089.1	64038012	.	G	A	.	.	MAF_USDA=34.783
NC_035089.1	64038052	.	G	A	.	.	MAF_USDA=10.417
NC_035089.1	64038099	.	T	A	.	.	MAF_USDA=12.5
NC_035089.1	64038128	.	A	C	.	.	MAF_USDA=1.667
NC_035089.1	64038141	.	A	G	.	.	MAF_USDA=2.5
NC_035089.1	64038182	.	A	T	.	.	MAF_USDA=8.333
NC_035089.1	64038190	.	C	T	.	.	MAF_USDA=2.459
NC_035089.1	64038198	.	C	T	.	.	MAF_USDA=1.639
NC_035089.1	64038222	.	G	T	.	.	MAF_USDA=12.5
NC_035089.1	64038281	.	G	A	.	.	MAF_INRAE=2.632;MAF_USDA=25.0
NC_035089.1	64038291	.	T	A	.	.	MAF_USDA=4.167
NC_035089.1	64039503	.	T	C	.	.	MAF_INRAE=5.263
NC_035089.1	64039528	.	T	C	.	.	MAF_USDA=6.25
NC_035089.1	64039552	.	A	G	.	.	MAF_USDA=3.333
NC_035089.1	64039556	.	A	G	.	.	MAF_INRAE=32.5
NC_035089.1	64039566	.	G	T	.	.	MAF_USDA=3.333
NC_035089.1	64039568	.	G	T	.	.	MAF_USDA=3.333
NC_035089.1	64039590	.	A	G	.	.	MAF_INRAE=15.833;MAF_USDA=16.667
NC_035089.1	64039592	.	T	A	.	.	MAF_INRAE=15.0;MAF_USDA=7.738
NC_035089.1	64039593	.	C	A	.	.	MAF_INRAE=47.5
NC_035089.1	64039605	.	A	G	.	.	MAF_INRAE=12.5
NC_035089.1	64039621	.	C	T	.	.	MAF_USDA=1.639
NC_035089.1	64039649	.	C	T	.	.	MAF_USDA=23.913
NC_035089.1	64039653	.	G	T	.	.	MAF_USDA=26.087
NC_035089.1	64039865	.	T	A	.	.	MAF_USDA=10.417
NC_035089.1	64039869	.	T	A	.	.	MAF_USDA=12.5
NC_035089.1	64039870	.	T	A	.	.	MAF_USDA=12.5
NC_035089.1	64039970	.	A	G	.	.	MAF_INRAE=2.632
NC_035089.1	64040283	.	G	A	.	.	MAF_USDA=20.833
NC_035089.1	64040311	.	T	A	.	.	MAF_USDA=27.083
NC_035089.1	64040315	.	C	T	.	.	MAF_USDA=31.25
NC_035089.1	64040329	.	C	A	.	.	MAF_USDA=12.5
NC_035089.1	64042766	.	A	C	.	.	MAF_USDA=4.918
NC_035089.1	64042799	.	C	T	.	.	MAF_USDA=3.279
NC_035089.1	64042802	.	G	C	.	.	MAF_USDA=5.738
NC_035089.1	64042846	.	T	A	.	.	MAF_INRAE=1.667;MAF_USDA=5.738
NC_035089.1	64042881	.	A	G	.	.	MAF_USDA=4.167
NC_035089.1	64042895	.	T	G	.	.	MAF_USDA=10.0
NC_035089.1	64042912	.	C	G	.	.	MAF_USDA=6.471
NC_035089.1	64042919	.	C	A	.	.	MAF_USDA=3.279
NC_035089.1	64042920	.	A	G	.	.	MAF_USDA=8.333
NC_035089.1	64042930	.	G	A	.	.	MAF_USDA=9.412
NC_035089.1	64042965	.	G	A	.	.	MAF_USDA=4.918
NC_035089.1	64042966	.	G	A	.	.	MAF_INRAE=2.632;MAF_USDA=5.738
NC_035089.1	64042969	.	C	T	.	.	MAF_USDA=1.639
NC_035089.1	64042989	.	G	T	.	.	MAF_INRAE=2.632
NC_035089.1	64043013	.	G	A	.	.	MAF_USDA=4.098
NC_035089.1	64043016	.	C	T	.	.	MAF_USDA=2.459
NC_035089.1	64043048	.	G	A	.	.	MAF_USDA=11.667
NC_035089.1	64043077	.	C	T	.	.	MAF_USDA=39.167
NC_035089.1	64043079	.	A	T	.	.	MAF_USDA=34.167
NC_035089.1	64043109	.	G	T	.	.	MAF_USDA=30.357
NC_035089.1	64043110	.	C	T	.	.	MAF_USDA=24.405
NC_035089.1	64043111	.	C	T	.	.	MAF_USDA=20.833
NC_035089.1	64043120	.	C	T	.	.	MAF_USDA=36.905
NC_035089.1	64043122	.	A	C	.	.	MAF_USDA=9.524
NC_035089.1	64043126	.	G	T	.	.	MAF_USDA=30.952
NC_035089.1	64043145	.	A	G	.	.	MAF_USDA=9.524
NC_035089.1	64043161	.	A	G	.	.	MAF_USDA=16.667
NC_035089.1	64043198	.	G	A	.	.	MAF_INRAE=13.333;MAF_USDA=12.5
NC_035089.1	64043252	.	A	T	.	.	MAF_USDA=6.548
NC_035089.1	64043311	.	A	G	.	.	MAF_USDA=20.588
NC_035089.1	64043380	.	T	C	.	.	MAF_USDA=27.083
NC_035089.1	64043413	.	G	A	.	.	MAF_USDA=21.739
NC_035089.1	64043434	.	G	A	.	.	MAF_USDA=4.348
NC_035089.1	64044117	.	G	T	.	.	MAF_USDA=2.174
NC_035089.1	64044136	.	T	C	.	.	MAF_USDA=21.739
NC_035089.1	64044153	.	C	G	.	.	MAF_USDA=17.391
NC_035089.1	64044164	.	T	G	.	.	MAF_USDA=17.391
NC_035089.1	64044191	.	T	G	.	.	MAF_USDA=12.5
NC_035089.1	64044204	.	T	A	.	.	MAF_USDA=10.417
NC_035089.1	64044207	.	G	T	.	.	MAF_USDA=10.417
NC_035089.1	64044208	.	A	G	.	.	MAF_USDA=12.5
NC_035089.1	64044210	.	A	T	.	.	MAF_USDA=18.75
NC_035089.1	64049196	.	T	A	.	.	MAF_INRAE=2.632
NC_035089.1	64049254	.	G	T	.	.	MAF_USDA=4.098
NC_035089.1	64049264	.	A	G	.	.	MAF_USDA=4.118
NC_035089.1	64049286	.	C	G	.	.	MAF_USDA=36.885
NC_035089.1	64049347	.	A	C	.	.	MAF_USDA=10.417
NC_035089.1	64049360	.	C	T	.	.	MAF_USDA=3.279
NC_035089.1	64049535	.	A	C	.	.	MAF_USDA=6.25
NC_035089.1	64049611	.	C	T	.	.	MAF_USDA=25.0
NC_035089.1	64049649	.	G	T	.	.	MAF_USDA=5.738
NC_035089.1	64049962	.	C	A	.	.	MAF_USDA=20.833
NC_035089.1	64050294	.	G	T	.	.	MAF_USDA=12.5
NC_035089.1	64050295	.	T	G	.	.	MAF_USDA=45.833
NC_035089.1	64050296	.	T	A	.	.	MAF_USDA=12.5
NC_035089.1	64051173	.	G	T	.	.	MAF_USDA=18.75
NC_035089.1	64051175	.	T	A	.	.	MAF_USDA=18.75
NC_035089.1	64052433	.	G	A	.	.	MAF_USDA=16.667
NC_035089.1	64052445	.	G	A	.	.	MAF_USDA=22.917
NC_035089.1	64052512	.	T	C	.	.	MAF_USDA=4.098
NC_035089.1	64052518	.	G	A	.	.	MAF_INRAE=2.632
NC_035089.1	64052563	.	C	A	.	.	MAF_USDA=4.167
NC_035089.1	64052569	.	T	C	.	.	MAF_USDA=3.279
NC_035089.1	64052595	.	T	C	.	.	MAF_USDA=20.0
NC_035089.1	64052615	.	T	C	.	.	MAF_INRAE=24.167
NC_035089.1	64052654	.	A	G	.	.	MAF_USDA=12.941
NC_035089.1	64052681	.	C	T	.	.	MAF_USDA=3.279
NC_035089.1	64052729	.	A	G	.	.	MAF_USDA=1.667
NC_035089.1	64052771	.	G	A	.	.	MAF_USDA=5.357
NC_035089.1	64052905	.	A	G	.	.	MAF_INRAE=2.632
NC_035089.1	64053106	.	A	T	.	.	MAF_INRAE=5.0
NC_035089.1	64053114	.	C	G	.	.	MAF_INRAE=10.833
NC_035089.1	64053132	.	T	A	.	.	MAF_INRAE=1.667
NC_035089.1	64053140	.	T	C	.	.	MAF_INRAE=1.667
NC_035089.1	64053153	.	C	T	.	.	MAF_INRAE=6.667;MAF_USDA=4.167
NC_035089.1	64053163	.	T	C	.	.	MAF_INRAE=2.5
NC_035089.1	64053174	.	T	C	.	.	MAF_INRAE=1.667
NC_035089.1	64053184	.	T	C	.	.	MAF_INRAE=9.167
NC_035089.1	64053201	.	T	A	.	.	MAF_INRAE=4.167;MAF_USDA=14.583
NC_035089.1	64053202	.	C	A	.	.	MAF_INRAE=1.667
NC_035089.1	64053211	.	G	T	.	.	MAF_INRAE=1.667
NC_035089.1	64053213	.	C	G	.	.	MAF_INRAE=2.5
NC_035089.1	64053214	.	A	G	.	.	MAF_INRAE=2.5
NC_035089.1	64053232	.	G	A	.	.	MAF_INRAE=2.5
NC_035089.1	64053240	.	T	G	.	.	MAF_INRAE=8.333
NC_035089.1	64053256	.	G	T	.	.	MAF_USDA=8.333
NC_035089.1	64053349	.	A	C	.	.	MAF_USDA=33.333
NC_035089.1	64053371	.	G	A	.	.	MAF_INRAE=3.333
NC_035089.1	64053402	.	T	C	.	.	MAF_INRAE=7.5
NC_035089.1	64053407	.	T	C	.	.	MAF_INRAE=5.833
NC_035089.1	64053410	.	G	C	.	.	MAF_INRAE=1.667
NC_035089.1	64053427	.	A	C	.	.	MAF_INRAE=2.5
NC_035089.1	64053431	.	T	G	.	.	MAF_INRAE=1.667
NC_035089.1	64053441	.	A	G	.	.	MAF_INRAE=2.5
NC_035089.1	64053453	.	T	C	.	.	MAF_INRAE=1.899
NC_035089.1	64053511	.	G	A	.	.	MAF_USDA=2.459
NC_035089.1	64053522	.	A	T	.	.	MAF_USDA=6.557
NC_035089.1	64054672	.	G	T	.	.	MAF_USDA=31.25
NC_035089.1	64054683	.	C	T	.	.	MAF_USDA=12.5
NC_035089.1	64054717	.	A	G	.	.	MAF_USDA=5.0
NC_035089.1	64054746	.	A	G	.	.	MAF_USDA=10.417
NC_035089.1	64054768	.	C	T	.	.	MAF_INRAE=2.5;MAF_USDA=8.333
NC_035089.1	64054769	.	G	A	.	.	MAF_USDA=2.5
NC_035089.1	64054775	.	G	T	.	.	MAF_INRAE=13.333;MAF_USDA=4.762
NC_035089.1	64054791	.	A	G	.	.	MAF_USDA=2.5
NC_035089.1	64054806	.	A	C	.	.	MAF_USDA=1.667
NC_035089.1	64054841	.	G	A	.	.	MAF_USDA=2.5
NC_035089.1	64054883	.	C	A	.	.	MAF_USDA=4.167
NC_035089.1	64054958	.	C	T	.	.	MAF_INRAE=5.0;MAF_USDA=10.417
NC_035089.1	64054979	.	G	A	.	.	MAF_INRAE=25.0
NC_035089.1	64054986	.	C	G	.	.	MAF_INRAE=30.0
NC_035089.1	64055004	.	A	T	.	.	MAF_INRAE=49.167;MAF_USDA=45.783
NC_035089.1	64055008	.	G	T	.	.	MAF_INRAE=43.333;MAF_USDA=45.783
NC_035089.1	64055015	.	A	C	.	.	MAF_INRAE=10.0
NC_035089.1	64055016	.	C	T	.	.	MAF_INRAE=5.0;MAF_USDA=6.548
NC_035089.1	64055018	.	T	A	.	.	MAF_INRAE=10.0
NC_035089.1	64055043	.	G	A	.	.	MAF_USDA=2.976
NC_035089.1	64055060	.	T	A	.	.	MAF_INRAE=35.833
NC_035089.1	64055061	.	C	T	.	.	MAF_INRAE=35.833
NC_035089.1	64055069	.	G	T	.	.	MAF_INRAE=13.333
NC_035089.1	64055079	.	C	T	.	.	MAF_INRAE=13.333;MAF_USDA=8.333
NC_035089.1	64055080	.	G	T	.	.	MAF_INRAE=13.333;MAF_USDA=11.905
NC_035089.1	64055085	.	G	C	.	.	MAF_INRAE=13.333
NC_035089.1	64055091	.	C	T	.	.	MAF_INRAE=35.0
NC_035089.1	64055109	.	A	G	.	.	MAF_INRAE=11.667
NC_035089.1	64055110	.	T	C	.	.	MAF_USDA=1.667
NC_035089.1	64055122	.	C	A	.	.	MAF_INRAE=11.667;MAF_USDA=2.083
NC_035089.1	64055135	.	C	T	.	.	MAF_INRAE=30.0
NC_035089.1	64055148	.	G	T	.	.	MAF_INRAE=34.167
NC_035089.1	64055186	.	A	C	.	.	MAF_USDA=10.0
NC_035089.1	64055191	.	T	C	.	.	MAF_USDA=10.0
NC_035089.1	64055259	.	G	T	.	.	MAF_INRAE=15.833
NC_035089.1	64055260	.	A	G	.	.	MAF_INRAE=4.167
NC_035089.1	64055263	.	C	T	.	.	MAF_INRAE=18.333
NC_035089.1	64055272	.	T	C	.	.	MAF_USDA=8.333
NC_035089.1	64055275	.	C	A	.	.	MAF_USDA=8.333
NC_035089.1	64055277	.	A	T	.	.	MAF_INRAE=7.595
NC_035089.1	64055279	.	C	T	.	.	MAF_USDA=8.333
NC_035089.1	64055280	.	G	A	.	.	MAF_INRAE=1.667
NC_035089.1	64055284	.	A	T	.	.	MAF_INRAE=37.5
NC_035089.1	64055286	.	C	T	.	.	MAF_USDA=4.167
NC_035089.1	64055287	.	G	A	.	.	MAF_INRAE=1.667
NC_035089.1	64055309	.	T	C	.	.	MAF_USDA=4.167
NC_035089.1	64055314	.	AGGGGG	AGGGGT	.	.	MAF_USDA=12.5
NC_035089.1	64055319	.	G	T	.	.	MAF_INRAE=10.833
NC_035089.1	64055344	.	A	T	.	.	MAF_INRAE=24.167
NC_035089.1	64055349	.	A	C	.	.	MAF_INRAE=13.924
NC_035089.1	64055356	.	A	C	.	.	MAF_INRAE=9.167
NC_035089.1	64055357	.	C	T	.	.	MAF_INRAE=43.333
NC_035089.1	64055377	.	C	T	.	.	MAF_INRAE=13.333
NC_035089.1	64055401	.	C	A	.	.	MAF_USDA=3.333
NC_035089.1	64055402	.	A	T	.	.	MAF_USDA=3.333
NC_035089.1	64055424	.	A	T	.	.	MAF_USDA=33.333
NC_035089.1	64055439	.	T	G	.	.	MAF_INRAE=10.833;MAF_USDA=23.81
NC_035089.1	64055452	.	C	T	.	.	MAF_INRAE=5.0
NC_035089.1	64055455	.	C	T	.	.	MAF_INRAE=33.333
NC_035089.1	64055468	.	A	C	.	.	MAF_INRAE=5.0
NC_035089.1	64055477	.	C	A	.	.	MAF_INRAE=12.5;MAF_USDA=14.286
NC_035089.1	64055516	.	A	G	.	.	MAF_INRAE=31.667
NC_035089.1	64055518	.	A	C	.	.	MAF_INRAE=38.333
NC_035089.1	64055519	.	C	T	.	.	MAF_INRAE=30.833
NC_035089.1	64055538	.	A	G	.	.	MAF_INRAE=9.167
NC_035089.1	64055570	.	G	A	.	.	MAF_INRAE=3.165
NC_035089.1	64055573	.	C	A	.	.	MAF_USDA=10.417
NC_035089.1	64055579	.	G	A	.	.	MAF_USDA=1.667
NC_035089.1	64055609	.	A	G	.	.	MAF_INRAE=23.333
NC_035089.1	64055610	.	C	G	.	.	MAF_USDA=4.167
NC_035089.1	64055613	.	G	A	.	.	MAF_INRAE=19.167;MAF_USDA=31.765
NC_035089.1	64055623	.	T	C	.	.	MAF_USDA=1.639
NC_035089.1	64055624	.	G	T	.	.	MAF_USDA=1.639
NC_035089.1	64055628	.	A	G	.	.	MAF_USDA=7.377
NC_035089.1	64055629	.	C	T	.	.	MAF_INRAE=1.667;MAF_USDA=4.918
NC_035089.1	64055635	.	C	A	.	.	MAF_INRAE=30.0;MAF_USDA=28.824
NC_035089.1	64055636	.	C	T	.	.	MAF_INRAE=12.5;MAF_USDA=18.824
NC_035089.1	64055659	.	C	A	.	.	MAF_USDA=20.0
NC_035089.1	64055675	.	C	A	.	.	MAF_INRAE=5.833;MAF_USDA=2.459
NC_035089.1	64055681	.	TGA	TGG	.	.	MAF_USDA=31.25
NC_035089.1	64055683	.	A	G	.	.	MAF_INRAE=30.833
NC_035089.1	64055692	.	G	A	.	.	MAF_INRAE=4.167;MAF_USDA=5.294
NC_035089.1	64055698	.	G	C	.	.	MAF_INRAE=34.167;MAF_USDA=28.261
NC_035089.1	64055703	.	T	A	.	.	MAF_USDA=2.459
NC_035089.1	64055740	.	T	C	.	.	MAF_INRAE=23.333;MAF_USDA=40.164
NC_035089.1	64055741	.	A	G	.	.	MAF_INRAE=15.833
NC_035089.1	64055753	.	A	T	.	.	MAF_USDA=2.459
NC_035089.1	64055773	.	T	G	.	.	MAF_INRAE=4.167;MAF_USDA=6.627
NC_035089.1	64055796	.	TGGG	TGGT	.	.	MAF_USDA=4.167
NC_035089.1	64055799	.	G	T	.	.	MAF_INRAE=7.895
NC_035089.1	64055909	.	C	T	.	.	MAF_USDA=22.917
NC_035089.1	64055957	.	C	A	.	.	MAF_USDA=20.833
NC_035089.1	64055972	.	T	G	.	.	MAF_INRAE=8.228;MAF_USDA=6.522
NC_035089.1	64056045	.	G	T	.	.	MAF_USDA=4.167
NC_035089.1	64056058	.	G	A	.	.	MAF_USDA=12.5
NC_035089.1	64056123	.	G	A	.	.	MAF_USDA=18.75
NC_035089.1	64056125	.	A	T	.	.	MAF_USDA=6.25
NC_035089.1	64056190	.	A	T	.	.	MAF_USDA=2.083
NC_035089.1	64056211	.	T	G	.	.	MAF_USDA=6.25
NC_035089.1	64056212	.	G	A	.	.	MAF_USDA=8.333
NC_035089.1	64056225	.	G	A	.	.	MAF_USDA=3.571
NC_035089.1	64056227	.	T	A	.	.	MAF_USDA=3.571
NC_035089.1	64056228	.	A	C	.	.	MAF_USDA=2.381
NC_035089.1	64056235	.	C	T	.	.	MAF_USDA=4.167
NC_035089.1	64056241	.	T	G	.	.	MAF_USDA=8.929
NC_035089.1	64056266	.	A	C	.	.	MAF_USDA=7.143
NC_035089.1	64056282	.	C	T	.	.	MAF_USDA=2.5
NC_035089.1	64056289	.	C	T	.	.	MAF_INRAE=7.5;MAF_USDA=5.738
NC_035089.1	64056313	.	A	T	.	.	MAF_INRAE=2.632;MAF_USDA=23.77
NC_035089.1	64056315	.	G	T	.	.	MAF_USDA=1.639
NC_035089.1	64056346	.	A	G	.	.	MAF_INRAE=2.632;MAF_USDA=24.118
NC_035089.1	64056352	.	C	A	.	.	MAF_INRAE=2.632;MAF_USDA=25.294
NC_035089.1	64056383	.	G	T	.	.	MAF_USDA=4.167
NC_035089.1	64056384	.	G	C	.	.	MAF_USDA=2.941
NC_035089.1	64056389	.	G	A	.	.	MAF_INRAE=2.632;MAF_USDA=27.083
NC_035089.1	64056401	.	C	G	.	.	MAF_INRAE=2.632
NC_035089.1	64056404	.	C	T	.	.	MAF_USDA=27.083
NC_035089.1	64056468	.	A	C	.	.	MAF_USDA=3.279
NC_035089.1	64056505	.	T	C	.	.	MAF_USDA=43.529
NC_035089.1	64056532	.	A	T	.	.	MAF_USDA=8.333
NC_035089.1	64056614	.	C	T	.	.	MAF_USDA=22.917
NC_035089.1	64063030	.	A	T	.	.	MAF_USDA=25.0
NC_035089.1	64063069	.	A	T	.	.	MAF_USDA=8.235
NC_035089.1	64063072	.	G	T	.	.	MAF_USDA=3.279
NC_035089.1	64063099	.	C	G	.	.	MAF_USDA=5.738
NC_035089.1	64063107	.	A	G	.	.	MAF_USDA=4.706
NC_035089.1	64063131	.	A	G	.	.	MAF_USDA=6.557
NC_035089.1	64063196	.	C	T	.	.	MAF_USDA=7.059
NC_035089.1	64063199	.	C	A	.	.	MAF_USDA=1.639
NC_035089.1	64063200	.	G	A	.	.	MAF_USDA=7.647
NC_035089.1	64063253	.	C	A	.	.	MAF_USDA=7.377
NC_035089.1	64063289	.	A	T	.	.	MAF_USDA=4.118
NC_035089.1	64063306	.	A	T	.	.	MAF_USDA=14.583
NC_035089.1	64063313	.	C	T	.	.	MAF_USDA=3.279
NC_035089.1	64063362	.	T	A	.	.	MAF_USDA=7.5
NC_035089.1	64063428	.	C	T	.	.	MAF_USDA=1.765
NC_035089.1	64063491	.	T	G	.	.	MAF_INRAE=45.833
NC_035089.1	64063497	.	G	A	.	.	MAF_USDA=5.882
NC_035089.1	64063533	.	T	G	.	.	MAF_INRAE=10.526;MAF_USDA=5.294
NC_035089.1	64063578	.	A	T	.	.	MAF_USDA=6.25
NC_035089.1	64063599	.	A	G	.	.	MAF_USDA=4.118
NC_035089.1	64063605	.	A	C	.	.	MAF_USDA=10.0
NC_035089.1	64063645	.	G	C	.	.	MAF_USDA=4.098
NC_035089.1	64063678	.	C	G	.	.	MAF_INRAE=28.333
NC_035089.1	64063691	.	C	T	.	.	MAF_INRAE=14.557
NC_035089.1	64063692	.	C	T	.	.	MAF_INRAE=15.19;MAF_USDA=7.059
NC_035089.1	64063715	.	T	G	.	.	MAF_INRAE=13.924
NC_035089.1	64063727	.	G	A	.	.	MAF_USDA=2.459
NC_035089.1	64063753	.	C	A	.	.	MAF_INRAE=7.5
NC_035089.1	64063764	.	A	G	.	.	MAF_INRAE=17.5
NC_035089.1	64063772	.	C	A	.	.	MAF_USDA=6.557
NC_035089.1	64063773	.	C	T	.	.	MAF_INRAE=11.392
NC_035089.1	64063781	.	G	C	.	.	MAF_INRAE=15.0
NC_035089.1	64063782	.	C	G	.	.	MAF_INRAE=17.5
NC_035089.1	64063790	.	A	C	.	.	MAF_INRAE=8.333
NC_035089.1	64063806	.	T	A	.	.	MAF_INRAE=9.167;MAF_USDA=17.213
NC_035089.1	64063820	.	C	T	.	.	MAF_INRAE=7.895;MAF_USDA=29.167
NC_035089.1	64063828	.	A	G	.	.	MAF_USDA=2.459
NC_035089.1	64063880	.	G	T	.	.	MAF_USDA=1.639
NC_035089.1	64063881	.	C	T	.	.	MAF_USDA=4.918
NC_035089.1	64063886	.	C	T	.	.	MAF_INRAE=15.833;MAF_USDA=34.118
NC_035089.1	64063905	.	C	T	.	.	MAF_USDA=5.738
NC_035089.1	64063906	.	C	T	.	.	MAF_INRAE=20.833
NC_035089.1	64063912	.	T	A	.	.	MAF_USDA=5.738
NC_035089.1	64063924	.	C	T	.	.	MAF_INRAE=7.895;MAF_USDA=11.765
NC_035089.1	64063925	.	G	A	.	.	MAF_USDA=1.639
NC_035089.1	64063933	.	C	A	.	.	MAF_INRAE=26.667
NC_035089.1	64063940	.	A	C	.	.	MAF_INRAE=1.667
NC_035089.1	64063944	.	T	G	.	.	MAF_INRAE=10.833
NC_035089.1	64063951	.	C	T	.	.	MAF_INRAE=26.667
NC_035089.1	64063975	.	G	A	.	.	MAF_USDA=7.059
NC_035089.1	64063977	.	G	A	.	.	MAF_INRAE=7.895
NC_035089.1	64063985	.	A	T	.	.	MAF_INRAE=25.316
NC_035089.1	64063986	.	C	T	.	.	MAF_INRAE=41.667
NC_035089.1	64064008	.	G	A	.	.	MAF_USDA=9.016
NC_035089.1	64064019	.	T	C	.	.	MAF_USDA=9.016
NC_035089.1	64064042	.	C	T	.	.	MAF_INRAE=22.5
NC_035089.1	64064064	.	G	T	.	.	MAF_USDA=1.639
NC_035089.1	64064068	.	T	A	.	.	MAF_USDA=7.377
NC_035089.1	64064070	.	T	G	.	.	MAF_INRAE=16.667
NC_035089.1	64064082	.	A	C	.	.	MAF_USDA=4.918
NC_035089.1	64064084	.	A	G	.	.	MAF_INRAE=8.333;MAF_USDA=9.836
NC_035089.1	64064189	.	C	A	.	.	MAF_INRAE=7.895;MAF_USDA=4.098
NC_035089.1	64064196	.	T	C	.	.	MAF_USDA=7.377
NC_035089.1	64064203	.	G	A	.	.	MAF_USDA=7.377
NC_035089.1	64064245	.	T	C	.	.	MAF_USDA=9.836
NC_035089.1	64064259	.	A	T	.	.	MAF_INRAE=7.895
NC_035089.1	64064283	.	C	T	.	.	MAF_USDA=9.016
NC_035089.1	64064291	.	G	C	.	.	MAF_INRAE=3.333
NC_035089.1	64064301	.	C	T	.	.	MAF_INRAE=7.895
NC_035089.1	64064302	.	A	G	.	.	MAF_USDA=6.25
NC_035089.1	64064306	.	C	T	.	.	MAF_USDA=18.852
NC_035089.1	64064310	.	C	T	.	.	MAF_USDA=7.647
NC_035089.1	64064329	.	G	T	.	.	MAF_USDA=7.377
NC_035089.1	64064334	.	A	G	.	.	MAF_USDA=8.197
NC_035089.1	64064340	.	T	C	.	.	MAF_USDA=6.557
NC_035089.1	64064375	.	A	G	.	.	MAF_USDA=8.197
NC_035089.1	64064381	.	C	T	.	.	MAF_USDA=8.235
NC_035089.1	64064386	.	G	T	.	.	MAF_USDA=5.738
NC_035089.1	64064426	.	G	C	.	.	MAF_USDA=8.235
NC_035089.1	64064429	.	T	G	.	.	MAF_USDA=4.918
NC_035089.1	64064457	.	T	C	.	.	MAF_USDA=3.529
NC_035089.1	64064475	.	A	G	.	.	MAF_USDA=4.098
NC_035089.1	64073483	.	G	A	.	.	MAF_USDA=4.167
NC_035089.1	64073522	.	A	T	.	.	MAF_USDA=2.542
NC_035089.1	64073525	.	T	C	.	.	MAF_USDA=3.012
NC_035089.1	64073526	.	T	A	.	.	MAF_USDA=2.542
NC_035089.1	64073562	.	C	T	.	.	MAF_USDA=4.167
NC_035089.1	64073580	.	A	C	.	.	MAF_INRAE=8.228
NC_035089.1	64073583	.	C	T	.	.	MAF_INRAE=9.167
NC_035089.1	64073594	.	A	G	.	.	MAF_USDA=3.279
NC_035089.1	64073597	.	G	T	.	.	MAF_USDA=4.098
NC_035089.1	64073603	.	A	G	.	.	MAF_USDA=1.639
NC_035089.1	64073661	.	C	T	.	.	MAF_USDA=2.174
NC_035089.1	64073670	.	T	C	.	.	MAF_USDA=10.87
NC_035089.1	64073707	.	G	A	.	.	MAF_USDA=8.696
NC_035089.1	64073748	.	A	G	.	.	MAF_USDA=3.279
NC_035089.1	64074873	.	A	G	.	.	MAF_USDA=4.918
NC_035089.1	64074879	.	C	T	.	.	MAF_USDA=3.279
NC_035089.1	64074945	.	T	A	.	.	MAF_USDA=45.833
NC_035089.1	64074951	.	G	A	.	.	MAF_USDA=33.333
NC_035089.1	64075035	.	G	A	.	.	MAF_USDA=8.333
NC_035089.1	64075049	.	T	C	.	.	MAF_USDA=4.098
NC_035089.1	64075060	.	T	C	.	.	MAF_USDA=8.197
NC_035089.1	64075087	.	A	C	.	.	MAF_INRAE=3.333
NC_035089.1	64075094	.	G	T	.	.	MAF_USDA=8.824
NC_035089.1	64075125	.	C	T	.	.	MAF_USDA=2.459
NC_035089.1	64075144	.	T	G	.	.	MAF_USDA=12.295
NC_035089.1	64075182	.	T	C	.	.	MAF_USDA=13.934
NC_035089.1	64075211	.	C	T	.	.	MAF_INRAE=5.0
NC_035089.1	64075234	.	G	A	.	.	MAF_USDA=10.417
NC_035089.1	64075254	.	T	C	.	.	MAF_USDA=16.471
NC_035089.1	64075272	.	G	C	.	.	MAF_USDA=3.279
NC_035089.1	64075273	.	G	C	.	.	MAF_USDA=1.639
NC_035089.1	64075275	.	C	A	.	.	MAF_USDA=7.647
NC_035089.1	64075281	.	T	C	.	.	MAF_USDA=1.639
NC_035089.1	64075327	.	A	G	.	.	MAF_USDA=1.639
NC_035089.1	64075332	.	C	A	.	.	MAF_USDA=6.557
NC_035089.1	64075359	.	T	G	.	.	MAF_USDA=4.098
NC_035089.1	64079373	.	G	A	.	.	MAF_USDA=5.738
NC_035089.1	64079475	.	C	T	.	.	MAF_USDA=6.667
NC_035089.1	64079497	.	A	G	.	.	MAF_INRAE=2.632;MAF_USDA=5.357
NC_035089.1	64079509	.	T	A	.	.	MAF_USDA=1.667
NC_035089.1	64079531	.	C	T	.	.	MAF_USDA=8.333
NC_035089.1	64079532	.	G	A	.	.	MAF_USDA=8.333
NC_035089.1	64079578	.	G	A	.	.	MAF_USDA=7.143
NC_035089.1	64079588	.	T	G	.	.	MAF_USDA=9.524
NC_035089.1	64079615	.	A	T	.	.	MAF_USDA=6.25
NC_035089.1	64079630	.	A	G	.	.	MAF_USDA=8.333
NC_035089.1	64079642	.	A	C	.	.	MAF_INRAE=46.667
NC_035089.1	64079649	.	A	G	.	.	MAF_INRAE=6.962;MAF_USDA=5.833
NC_035089.1	64079665	.	T	C	.	.	MAF_USDA=6.471
NC_035089.1	64079718	.	G	A	.	.	MAF_INRAE=2.632
NC_035089.1	64079726	.	T	C	.	.	MAF_INRAE=40.0
NC_035089.1	64079733	.	A	T	.	.	MAF_INRAE=1.667;MAF_USDA=18.033
NC_035089.1	64079769	.	A	C	.	.	MAF_INRAE=35.0
NC_035089.1	64079772	.	C	G	.	.	MAF_USDA=3.279
NC_035089.1	64079850	.	T	C	.	.	MAF_USDA=33.929
NC_035089.1	64079893	.	T	C	.	.	MAF_USDA=8.929
NC_035089.1	64079898	.	C	G	.	.	MAF_USDA=17.5
NC_035089.1	64080025	.	G	C	.	.	MAF_INRAE=6.667;MAF_USDA=8.333
NC_035089.1	64080031	.	G	C	.	.	MAF_INRAE=15.0
NC_035089.1	64080043	.	A	G	.	.	MAF_INRAE=6.667
NC_035089.1	64080053	.	C	A	.	.	MAF_INRAE=14.167
NC_035089.1	64080067	.	T	C	.	.	MAF_USDA=8.333
NC_035089.1	64082279	.	C	T	.	.	MAF_INRAE=3.333
NC_035089.1	64082542	.	C	A	.	.	MAF_USDA=16.667
NC_035089.1	64082547	.	A	G	.	.	MAF_USDA=20.833
NC_035089.1	64082565	.	C	A	.	.	MAF_USDA=18.75
NC_035089.1	64082602	.	C	G	.	.	MAF_USDA=29.167
NC_035089.1	64082661	.	A	G	.	.	MAF_USDA=4.167
NC_035089.1	64082684	.	C	T	.	.	MAF_INRAE=12.5
NC_035089.1	64082697	.	T	G	.	.	MAF_INRAE=19.62
NC_035089.1	64082778	.	C	T	.	.	MAF_INRAE=35.0
NC_035089.1	64082799	.	C	A	.	.	MAF_INRAE=42.5
NC_035089.1	64082879	.	G	A	.	.	MAF_USDA=5.294
NC_035089.1	64082880	.	A	T	.	.	MAF_USDA=5.294
NC_035089.1	64082927	.	G	A	.	.	MAF_INRAE=39.167
NC_035089.1	64082958	.	T	C	.	.	MAF_INRAE=40.833
NC_035089.1	64082969	.	C	T	.	.	MAF_INRAE=10.0
NC_035089.1	64082993	.	G	A	.	.	MAF_INRAE=39.167
NC_035089.1	64082995	.	G	A	.	.	MAF_USDA=4.167
NC_035089.1	64083039	.	A	C	.	.	MAF_INRAE=38.333
NC_035089.1	64083041	.	T	A	.	.	MAF_USDA=5.294
NC_035089.1	64083077	.	T	A	.	.	MAF_USDA=6.471
NC_035089.1	64083101	.	T	A	.	.	MAF_INRAE=2.632;MAF_USDA=6.25
NC_035089.1	64083115	.	C	G	.	.	MAF_INRAE=28.333
NC_035089.1	64083181	.	G	T	.	.	MAF_USDA=10.417
NC_035089.1	64083210	.	G	A	.	.	MAF_INRAE=42.5
NC_035089.1	64083211	.	C	T	.	.	MAF_INRAE=43.333
NC_035089.1	64083220	.	G	A	.	.	MAF_USDA=16.667
NC_035089.1	64083247	.	A	G	.	.	MAF_INRAE=42.5
NC_035089.1	64083273	.	A	C	.	.	MAF_INRAE=41.667
NC_035089.1	64083276	.	C	A	.	.	MAF_USDA=4.167
NC_035089.1	64083341	.	A	G	.	.	MAF_INRAE=41.667
NC_035089.1	64083377	.	C	A	.	.	MAF_INRAE=3.797
NC_035089.1	64083378	.	C	A	.	.	MAF_INRAE=4.167
NC_035089.1	64083385	.	A	T	.	.	MAF_INRAE=3.165;MAF_USDA=8.333
NC_035089.1	64083472	.	A	G	.	.	MAF_INRAE=3.333;MAF_USDA=7.377
NC_035089.1	64083477	.	T	C	.	.	MAF_INRAE=17.5
NC_035089.1	64083497	.	C	G	.	.	MAF_INRAE=16.667
NC_035089.1	64083524	.	A	G	.	.	MAF_INRAE=7.5
NC_035089.1	64083709	.	A	T	.	.	MAF_USDA=5.357
NC_035089.1	64083719	.	A	T	.	.	MAF_USDA=10.833
NC_035089.1	64083848	.	C	T	.	.	MAF_USDA=6.667
NC_035089.1	64083859	.	T	C	.	.	MAF_INRAE=9.167;MAF_USDA=5.0
NC_035089.1	64083906	.	G	T	.	.	MAF_INRAE=13.158
NC_035089.1	64083967	.	T	G	.	.	MAF_INRAE=3.165;MAF_USDA=7.229
NC_035089.1	64083983	.	C	T	.	.	MAF_INRAE=10.526;MAF_USDA=1.724
NC_035089.1	64084040	.	G	A	.	.	MAF_USDA=6.548
NC_035089.1	64084042	.	A	G	.	.	MAF_INRAE=27.5
NC_035089.1	64084053	.	A	G	.	.	MAF_INRAE=21.667;MAF_USDA=12.5
NC_035089.1	64084088	.	G	T	.	.	MAF_INRAE=7.5;MAF_USDA=1.639
NC_035089.1	64084102	.	T	C	.	.	MAF_INRAE=3.333;MAF_USDA=2.941
NC_035089.1	64084171	.	G	A	.	.	MAF_INRAE=38.333
NC_035089.1	64084190	.	A	G	.	.	MAF_INRAE=40.0
NC_035089.1	64084261	.	C	A	.	.	MAF_INRAE=30.0
NC_035089.1	64084324	.	C	A	.	.	MAF_INRAE=34.167
NC_035089.1	64084338	.	A	G	.	.	MAF_INRAE=5.833
NC_035089.1	64084356	.	A	G	.	.	MAF_INRAE=30.833
NC_035089.1	64084370	.	G	T	.	.	MAF_USDA=27.083
NC_035089.1	64087327	.	G	T	.	.	MAF_USDA=19.565
NC_035089.1	64087381	.	A	C	.	.	MAF_USDA=41.304
NC_035089.1	64088861	.	C	T	.	.	MAF_USDA=7.5
NC_035089.1	64088884	.	G	T	.	.	MAF_USDA=18.75
NC_035089.1	64089523	.	GTC	GTG	.	.	MAF_USDA=35.417
NC_035089.1	64091472	.	G	A	.	.	MAF_INRAE=2.632;MAF_USDA=1.639
NC_035089.1	64091501	.	C	A	.	.	MAF_USDA=12.5
NC_035089.1	64091502	.	G	A	.	.	MAF_USDA=2.459
NC_035089.1	64091545	.	ACCCTATG	ACCCTATA	.	.	MAF_USDA=6.25
NC_035089.1	64091641	.	A	G	.	.	MAF_INRAE=1.667
NC_035089.1	64091691	.	G	A	.	.	MAF_INRAE=1.667
NC_035089.1	64091718	.	C	T	.	.	MAF_INRAE=6.667
NC_035089.1	64091797	.	T	A	.	.	MAF_INRAE=2.5
NC_035089.1	64091800	.	A	G	.	.	MAF_INRAE=4.167
NC_035089.1	64091945	.	C	A	.	.	MAF_INRAE=7.5;MAF_USDA=6.557
NC_035089.1	64091991	.	G	T	.	.	MAF_INRAE=4.167;MAF_USDA=3.529
NC_035089.1	64091998	.	C	A	.	.	MAF_USDA=3.279
NC_035089.1	64092039	.	C	T	.	.	MAF_INRAE=36.667
NC_035089.1	64095488	.	A	T	.	.	MAF_INRAE=7.895
NC_035089.1	64095514	.	A	T	.	.	MAF_USDA=16.667
NC_035089.1	64095517	.	G	A	.	.	MAF_USDA=8.333
NC_035089.1	64096837	.	T	C	.	.	MAF_INRAE=13.158
NC_035089.1	64096848	.	G	A	.	.	MAF_INRAE=10.526
NC_035089.1	64096872	.	G	A	.	.	MAF_USDA=5.357
NC_035089.1	64096921	.	C	G	.	.	MAF_USDA=13.095
NC_035089.1	64096930	.	A	T	.	.	MAF_INRAE=12.025
NC_035089.1	64096932	.	G	A	.	.	MAF_INRAE=31.667
NC_035089.1	64096963	.	C	A	.	.	MAF_USDA=11.31
NC_035089.1	64097006	.	T	G	.	.	MAF_USDA=1.667
NC_035089.1	64097017	.	G	T	.	.	MAF_USDA=8.333
NC_035089.1	64097023	.	T	C	.	.	MAF_USDA=5.833
NC_035089.1	64097025	.	G	T	.	.	MAF_USDA=4.167
NC_035089.1	64097027	.	T	C	.	.	MAF_USDA=47.024
NC_035089.1	64097046	.	G	A	.	.	MAF_USDA=29.167
NC_035089.1	64097058	.	T	A	.	.	MAF_INRAE=2.632
NC_035089.1	64097122	.	C	A	.	.	MAF_USDA=31.25
NC_035089.1	64097144	.	G	T	.	.	MAF_USDA=7.647
NC_035089.1	64097852	.	G	C	.	.	MAF_USDA=27.647
NC_035089.1	64097854	.	A	G	.	.	MAF_USDA=27.647
NC_035089.1	64097860	.	C	T	.	.	MAF_USDA=15.574
NC_035089.1	64097938	.	C	G	.	.	MAF_INRAE=3.333
NC_035089.1	64097940	.	G	A	.	.	MAF_INRAE=3.333
NC_035089.1	64098028	.	T	A	.	.	MAF_INRAE=1.667
NC_035089.1	64098092	.	T	G	.	.	MAF_INRAE=4.167
NC_035089.1	64098216	.	G	T	.	.	MAF_INRAE=13.158
NC_035089.1	64098264	.	T	C	.	.	MAF_INRAE=21.667
NC_035089.1	64098266	.	T	C	.	.	MAF_INRAE=21.667
NC_035089.1	64098332	.	C	T	.	.	MAF_INRAE=22.5
NC_035089.1	64098344	.	C	A	.	.	MAF_USDA=1.639
NC_035089.1	64098349	.	G	A	.	.	MAF_USDA=1.639
NC_035089.1	64098380	.	T	C	.	.	MAF_USDA=3.279
NC_035089.1	64098396	.	A	C	.	.	MAF_USDA=11.176
NC_035089.1	64098431	.	A	T	.	.	MAF_INRAE=20.833
NC_035089.1	64098458	.	T	A	.	.	MAF_INRAE=4.167;MAF_USDA=7.647
NC_035089.1	64098510	.	C	T	.	.	MAF_INRAE=21.667
NC_035089.1	64098517	.	A	C	.	.	MAF_INRAE=21.667
NC_035089.1	64098570	.	C	T	.	.	MAF_INRAE=16.667
NC_035089.1	64098590	.	A	C	.	.	MAF_INRAE=15.833
NC_035089.1	64098602	.	C	T	.	.	MAF_INRAE=11.667
NC_035089.1	64098610	.	C	T	.	.	MAF_INRAE=3.797
NC_035089.1	64099967	.	A	T	.	.	MAF_USDA=50.0
NC_035089.1	64099968	.	C	T	.	.	MAF_USDA=47.917
NC_035089.1	64099980	.	G	T	.	.	MAF_USDA=45.833
NC_035089.1	64099982	.	T	C	.	.	MAF_USDA=45.833
NC_035089.1	64099997	.	A	G	.	.	MAF_USDA=48.235
NC_035089.1	64100002	.	G	A	.	.	MAF_USDA=50.0
NC_035089.1	64100701	.	C	T	.	.	MAF_USDA=5.294
NC_035089.1	64100706	.	T	C	.	.	MAF_USDA=1.639
NC_035089.1	64100708	.	T	A	.	.	MAF_USDA=2.459
NC_035089.1	64100721	.	A	G	.	.	MAF_INRAE=14.167;MAF_USDA=3.279
NC_035089.1	64100722	.	T	C	.	.	MAF_USDA=9.412
NC_035089.1	64100728	.	C	A	.	.	MAF_USDA=2.941
NC_035089.1	64100736	.	C	T	.	.	MAF_INRAE=14.167
NC_035089.1	64100738	.	G	T	.	.	MAF_USDA=2.459
NC_035089.1	64100750	.	T	A	.	.	MAF_USDA=9.836
NC_035089.1	64100758	.	A	G	.	.	MAF_INRAE=2.5;MAF_USDA=14.754
NC_035089.1	64100777	.	G	C	.	.	MAF_USDA=3.279
NC_035089.1	64100812	.	C	T	.	.	MAF_USDA=1.639
NC_035089.1	64100820	.	A	G	.	.	MAF_USDA=14.706
NC_035089.1	64100833	.	T	G	.	.	MAF_USDA=10.588
NC_035089.1	64100839	.	G	T	.	.	MAF_USDA=15.882
NC_035089.1	64100925	.	A	G	.	.	MAF_USDA=12.5
NC_035089.1	64100944	.	G	T	.	.	MAF_USDA=12.5
NC_035089.1	64101007	.	T	A	.	.	MAF_INRAE=2.632
NC_035089.1	64101059	.	A	C	.	.	MAF_USDA=10.417
NC_035089.1	64101079	.	T	A	.	.	MAF_USDA=10.417
NC_035089.1	64101084	.	A	C	.	.	MAF_USDA=47.917
NC_035089.1	64101151	.	A	C	.	.	MAF_USDA=22.917
NC_035089.1	64102713	.	T	C	.	.	MAF_USDA=47.826
NC_035089.1	64102728	.	C	G	.	.	MAF_USDA=5.833
NC_035089.1	64102752	.	G	C	.	.	MAF_INRAE=19.167
NC_035089.1	64102758	.	C	A	.	.	MAF_INRAE=5.833
NC_035089.1	64102759	.	G	A	.	.	MAF_INRAE=21.667
NC_035089.1	64102799	.	C	T	.	.	MAF_USDA=1.639
NC_035089.1	64102804	.	A	G	.	.	MAF_INRAE=13.158
NC_035089.1	64102855	.	A	G	.	.	MAF_INRAE=13.158
NC_035089.1	64102870	.	G	A	.	.	MAF_INRAE=13.158
NC_035089.1	64102876	.	C	T	.	.	MAF_USDA=4.167
NC_035089.1	64102908	.	T	G	.	.	MAF_USDA=47.917
NC_035089.1	64103105	.	T	A	.	.	MAF_USDA=14.583
NC_035089.1	64107880	.	A	C	.	.	MAF_USDA=10.87
NC_035089.1	64107903	.	G	A	.	.	MAF_USDA=13.043
NC_035089.1	64107905	.	A	C	.	.	MAF_INRAE=25.0
NC_035089.1	64107909	.	T	G	.	.	MAF_USDA=10.87
NC_035089.1	64107910	.	T	C	.	.	MAF_USDA=10.87
NC_035089.1	64107934	.	C	G	.	.	MAF_INRAE=1.667;MAF_USDA=4.167
NC_035089.1	64107949	.	G	A	.	.	MAF_INRAE=3.333;MAF_USDA=16.667
NC_035089.1	64107964	.	A	G	.	.	MAF_INRAE=16.667
NC_035089.1	64107972	.	A	C	.	.	MAF_INRAE=39.167;MAF_USDA=20.833
NC_035089.1	64108021	.	C	A	.	.	MAF_USDA=3.279
NC_035089.1	64108023	.	C	T	.	.	MAF_USDA=4.098
NC_035089.1	64108098	.	A	C	.	.	MAF_INRAE=7.595
NC_035089.1	64108114	.	G	T	.	.	MAF_INRAE=2.632;MAF_USDA=6.471
NC_035089.1	64108131	.	G	T	.	.	MAF_INRAE=2.532;MAF_USDA=5.882
NC_035089.1	64108135	.	G	A	.	.	MAF_USDA=12.5
NC_035089.1	64108136	.	T	A	.	.	MAF_USDA=8.235
NC_035089.1	64108148	.	G	C	.	.	MAF_INRAE=3.333;MAF_USDA=12.353
NC_035089.1	64108169	.	T	G	.	.	MAF_USDA=3.279
NC_035089.1	64108171	.	G	T	.	.	MAF_USDA=2.459
NC_035089.1	64108193	.	C	T	.	.	MAF_INRAE=13.158
NC_035089.1	64108269	.	A	G	.	.	MAF_USDA=12.5
NC_035089.1	64108281	.	G	T	.	.	MAF_INRAE=2.532
NC_035089.1	64108347	.	G	A	.	.	MAF_INRAE=14.557
NC_035089.1	64108363	.	T	C	.	.	MAF_USDA=22.917
NC_035089.1	64108398	.	C	A	.	.	MAF_INRAE=4.167
NC_035089.1	64108431	.	A	T	.	.	MAF_USDA=4.918
NC_035089.1	64108433	.	G	A	.	.	MAF_USDA=6.557
NC_035089.1	64108439	.	C	T	.	.	MAF_USDA=3.279
NC_035089.1	64108448	.	T	C	.	.	MAF_USDA=4.918
NC_035089.1	64108458	.	C	T	.	.	MAF_USDA=1.639
NC_035089.1	64108521	.	A	G	.	.	MAF_USDA=8.824
NC_035089.1	64108525	.	T	A	.	.	MAF_USDA=16.667
NC_035089.1	64108535	.	T	C	.	.	MAF_USDA=11.176
NC_035089.1	64108536	.	G	A	.	.	MAF_USDA=8.235
NC_035089.1	64108573	.	C	G	.	.	MAF_USDA=4.918
NC_035089.1	64108575	.	G	A	.	.	MAF_USDA=4.918
NC_035089.1	64108752	.	T	C	.	.	MAF_INRAE=43.333
NC_035089.1	64108780	.	A	T	.	.	MAF_INRAE=25.833
NC_035089.1	64108781	.	A	C	.	.	MAF_INRAE=25.833
NC_035089.1	64108785	.	G	A	.	.	MAF_USDA=4.167
NC_035089.1	64108844	.	G	A	.	.	MAF_INRAE=1.667;MAF_USDA=6.25
NC_035089.1	64108869	.	A	G	.	.	MAF_INRAE=15.833
NC_035089.1	64108873	.	C	T	.	.	MAF_INRAE=1.667
NC_035089.1	64108876	.	G	A	.	.	MAF_INRAE=39.167
NC_035089.1	64108904	.	A	G	.	.	MAF_USDA=1.639
NC_035089.1	64108929	.	C	A	.	.	MAF_USDA=1.639
NC_035089.1	64108931	.	C	T	.	.	MAF_INRAE=1.667
NC_035089.1	64108933	.	G	C	.	.	MAF_INRAE=28.333
NC_035089.1	64108935	.	G	C	.	.	MAF_USDA=1.639
NC_035089.1	64108938	.	G	T	.	.	MAF_INRAE=7.5
NC_035089.1	64108940	.	G	A	.	.	MAF_USDA=2.083
NC_035089.1	64108946	.	A	T	.	.	MAF_INRAE=2.532
NC_035089.1	64108959	.	A	T	.	.	MAF_USDA=2.459
NC_035089.1	64108963	.	C	G	.	.	MAF_USDA=4.918
NC_035089.1	64108964	.	G	T	.	.	MAF_INRAE=44.167
NC_035089.1	64108967	.	G	A	.	.	MAF_USDA=8.197
NC_035089.1	64108987	.	C	T	.	.	MAF_USDA=6.557
NC_035089.1	64108992	.	G	T	.	.	MAF_INRAE=13.158
NC_035089.1	64109024	.	C	A	.	.	MAF_USDA=2.459
NC_035089.1	64109047	.	A	C	.	.	MAF_USDA=29.167
NC_035089.1	64109078	.	G	T	.	.	MAF_INRAE=37.5;MAF_USDA=22.917
NC_035089.1	64109127	.	C	A	.	.	MAF_INRAE=4.167;MAF_USDA=5.882
NC_035089.1	64109132	.	T	C	.	.	MAF_USDA=5.738
NC_035089.1	64109161	.	A	C	.	.	MAF_INRAE=3.333;MAF_USDA=3.279
NC_035089.1	64109168	.	G	C	.	.	MAF_USDA=1.639
NC_035089.1	64109169	.	C	A	.	.	MAF_USDA=3.279
NC_035089.1	64109174	.	T	C	.	.	MAF_USDA=3.279
NC_035089.1	64109230	.	G	A	.	.	MAF_USDA=2.941
NC_035089.1	64109316	.	G	T	.	.	MAF_INRAE=5.833;MAF_USDA=23.81
NC_035089.1	64109320	.	C	A	.	.	MAF_USDA=4.762
NC_035089.1	64109361	.	C	G	.	.	MAF_USDA=47.917
NC_035089.1	64109469	.	G	A	.	.	MAF_INRAE=15.789
NC_035089.1	64109782	.	C	T	.	.	MAF_USDA=8.333
NC_035089.1	64109797	.	G	A	.	.	MAF_USDA=4.098
NC_035089.1	64109806	.	C	T	.	.	MAF_USDA=1.639
NC_035089.1	64109820	.	G	A	.	.	MAF_USDA=7.059
NC_035089.1	64109906	.	G	A	.	.	MAF_USDA=47.826
NC_035089.1	64109976	.	T	C	.	.	MAF_USDA=3.333
NC_035089.1	64109980	.	C	T	.	.	MAF_USDA=2.976
NC_035089.1	64110038	.	A	G	.	.	MAF_USDA=10.119
NC_035089.1	64110053	.	C	A	.	.	MAF_USDA=5.738
NC_035089.1	64110087	.	G	A	.	.	MAF_USDA=6.557
NC_035089.1	64110201	.	C	A	.	.	MAF_USDA=8.333
NC_035089.1	64110212	.	T	C	.	.	MAF_USDA=7.377
NC_035089.1	64112527	.	C	A	.	.	MAF_USDA=16.667
NC_035089.1	64112744	.	A	C	.	.	MAF_USDA=12.5
NC_035089.1	64112876	.	T	G	.	.	MAF_USDA=3.279
NC_035089.1	64112899	.	C	T	.	.	MAF_USDA=9.412
NC_035089.1	64112967	.	C	G	.	.	MAF_USDA=10.417
NC_035089.1	64113120	.	A	T	.	.	MAF_INRAE=1.667
NC_035089.1	64113138	.	A	C	.	.	MAF_INRAE=2.5
NC_035089.1	64113177	.	C	G	.	.	MAF_INRAE=10.0
NC_035089.1	64113217	.	A	C	.	.	MAF_INRAE=7.5
NC_035089.1	64119739	.	A	C	.	.	MAF_USDA=6.25
NC_035089.1	64119776	.	A	C	.	.	MAF_USDA=22.917
NC_035089.1	64119790	.	A	T	.	.	MAF_USDA=33.333
NC_035089.1	64119801	.	A	G	.	.	MAF_USDA=20.833
NC_035089.1	64119836	.	G	A	.	.	MAF_USDA=37.5
NC_035089.1	64119842	.	A	G	.	.	MAF_USDA=8.333
NC_035089.1	64119914	.	G	T	.	.	MAF_USDA=31.25
NC_035089.1	64119917	.	G	C	.	.	MAF_USDA=18.75
NC_035089.1	64119945	.	T	C	.	.	MAF_USDA=8.333
NC_035089.1	64120007	.	G	T	.	.	MAF_INRAE=20.0
NC_035089.1	64120039	.	G	A	.	.	MAF_INRAE=1.667
NC_035089.1	64120061	.	A	C	.	.	MAF_INRAE=46.667;MAF_USDA=39.583
NC_035089.1	64120099	.	C	T	.	.	MAF_INRAE=48.333;MAF_USDA=47.917
NC_035089.1	64120116	.	T	G	.	.	MAF_USDA=4.098
NC_035089.1	64120130	.	A	G	.	.	MAF_USDA=6.557
NC_035089.1	64120137	.	T	C	.	.	MAF_USDA=7.377
NC_035089.1	64120194	.	G	A	.	.	MAF_USDA=14.583
NC_035089.1	64120205	.	A	T	.	.	MAF_USDA=23.913
NC_035089.1	64120248	.	A	G	.	.	MAF_USDA=47.917
NC_035089.1	64120251	.	A	T	.	.	MAF_USDA=50.0
NC_035089.1	64120407	.	A	G	.	.	MAF_USDA=20.833
NC_035089.1	64122103	.	A	T	.	.	MAF_USDA=8.696
NC_035089.1	64122113	.	A	G	.	.	MAF_USDA=20.833
NC_035089.1	64122184	.	TA	TT	.	.	MAF_USDA=8.333
NC_035089.1	64122225	.	G	A	.	.	MAF_USDA=1.639
NC_035089.1	64122232	.	A	G	.	.	MAF_INRAE=2.632;MAF_USDA=12.941
NC_035089.1	64122267	.	C	A	.	.	MAF_INRAE=2.632;MAF_USDA=14.118
NC_035089.1	64122278	.	C	A	.	.	MAF_USDA=40.0
NC_035089.1	64122280	.	A	T	.	.	MAF_USDA=11.475
NC_035089.1	64122313	.	C	T	.	.	MAF_USDA=2.083
NC_035089.1	64122341	.	A	G	.	.	MAF_USDA=10.417
NC_035089.1	64122384	.	G	A	.	.	MAF_USDA=16.667
NC_035089.1	64122465	.	T	A	.	.	MAF_USDA=12.5
NC_035089.1	64123186	.	A	G	.	.	MAF_INRAE=13.158
NC_035089.1	64123189	.	A	G	.	.	MAF_INRAE=2.632
NC_035089.1	64123193	.	A	G	.	.	MAF_USDA=2.586
NC_035089.1	64123199	.	T	G	.	.	MAF_USDA=2.273
NC_035089.1	64123217	.	T	C	.	.	MAF_USDA=4.878
NC_035089.1	64123222	.	G	C	.	.	MAF_USDA=3.448
NC_035089.1	64123229	.	C	T	.	.	MAF_USDA=3.448
NC_035089.1	64123252	.	C	A	.	.	MAF_USDA=3.333
NC_035089.1	64123266	.	C	T	.	.	MAF_USDA=1.667
NC_035089.1	64123272	.	G	A	.	.	MAF_USDA=4.167
NC_035089.1	64123274	.	A	G	.	.	MAF_USDA=1.667
NC_035089.1	64123291	.	G	A	.	.	MAF_USDA=6.548
NC_035089.1	64123315	.	T	C	.	.	MAF_USDA=10.714
NC_035089.1	64123316	.	T	G	.	.	MAF_USDA=14.583
NC_035089.1	64123326	.	A	T	.	.	MAF_USDA=4.167
NC_035089.1	64123335	.	G	A	.	.	MAF_INRAE=15.789;MAF_USDA=5.738
NC_035089.1	64123405	.	CTAGGCAAGTCAGTTAAGAACA	CTAGGCAAGTCAGTTAAGAACT	.	.	MAF_USDA=36.364
NC_035089.1	64123453	.	G	A	.	.	MAF_USDA=6.25
NC_035089.1	64123493	.	T	G	.	.	MAF_USDA=25.0
NC_035089.1	64123499	.	T	A	.	.	MAF_USDA=3.279
NC_035089.1	64123522	.	A	C	.	.	MAF_USDA=4.918
NC_035089.1	64123532	.	C	G	.	.	MAF_USDA=2.459
NC_035089.1	64123534	.	T	A	.	.	MAF_INRAE=3.165;MAF_USDA=2.941
NC_035089.1	64123539	.	T	A	.	.	MAF_INRAE=3.333;MAF_USDA=12.295
NC_035089.1	64123564	.	G	A	.	.	MAF_USDA=5.738
NC_035089.1	64123572	.	C	T	.	.	MAF_USDA=12.295
NC_035089.1	64123592	.	C	T	.	.	MAF_USDA=35.417
NC_035089.1	64123597	.	G	A	.	.	MAF_USDA=33.333
NC_035089.1	64123599	.	C	T	.	.	MAF_USDA=3.279
NC_035089.1	64123604	.	G	C	.	.	MAF_USDA=2.459
NC_035089.1	64123607	.	G	C	.	.	MAF_USDA=8.333
NC_035089.1	64123610	.	C	A	.	.	MAF_USDA=2.459
NC_035089.1	64123646	.	C	T	.	.	MAF_USDA=3.333
NC_035089.1	64123652	.	A	T	.	.	MAF_USDA=1.667
NC_035089.1	64123671	.	C	T	.	.	MAF_USDA=5.738
NC_035089.1	64123696	.	C	T	.	.	MAF_USDA=5.738
NC_035089.1	64123721	.	C	T	.	.	MAF_USDA=5.738
NC_035089.1	64123976	.	T	G	.	.	MAF_USDA=16.667
NC_035089.1	64124300	.	T	C	.	.	MAF_USDA=7.377
NC_035089.1	64124357	.	T	C	.	.	MAF_USDA=12.5
NC_035089.1	64124374	.	C	A	.	.	MAF_USDA=50.0
NC_035089.1	64124376	.	T	C	.	.	MAF_USDA=12.5
NC_035089.1	64124501	.	A	G	.	.	MAF_USDA=3.39
NC_035089.1	64124546	.	A	G	.	.	MAF_USDA=4.118
NC_035089.1	64124547	.	T	C	.	.	MAF_USDA=8.333
NC_035089.1	64124564	.	A	C	.	.	MAF_USDA=8.197
NC_035089.1	64124635	.	A	G	.	.	MAF_INRAE=39.167
NC_035089.1	64124658	.	T	C	.	.	MAF_INRAE=38.333
NC_035089.1	64124679	.	A	C	.	.	MAF_INRAE=7.5
NC_035089.1	64124681	.	T	C	.	.	MAF_INRAE=4.167
NC_035089.1	64124684	.	C	G	.	.	MAF_INRAE=4.167
NC_035089.1	64124685	.	C	T	.	.	MAF_USDA=4.098
NC_035089.1	64124686	.	C	T	.	.	MAF_INRAE=8.333
NC_035089.1	64124739	.	T	C	.	.	MAF_USDA=4.167
NC_035089.1	64124789	.	T	G	.	.	MAF_INRAE=3.333
NC_035089.1	64124797	.	A	G	.	.	MAF_INRAE=8.333
NC_035089.1	64124799	.	A	G	.	.	MAF_INRAE=3.333
NC_035089.1	64124830	.	T	C	.	.	MAF_USDA=4.098
NC_035089.1	64124870	.	A	T	.	.	MAF_INRAE=8.333
NC_035089.1	64124871	.	T	C	.	.	MAF_INRAE=2.532;MAF_USDA=18.75
NC_035089.1	64124895	.	C	T	.	.	MAF_INRAE=15.0
NC_035089.1	64124896	.	G	A	.	.	MAF_INRAE=17.5
NC_035089.1	64124898	.	T	G	.	.	MAF_INRAE=5.0
NC_035089.1	64124933	.	AG	AA	.	.	MAF_USDA=8.333
NC_035089.1	64124934	.	G	A	.	.	MAF_USDA=4.918
NC_035089.1	64124937	.	G	A	.	.	MAF_USDA=1.639
NC_035089.1	64124945	.	A	G	.	.	MAF_INRAE=29.167
NC_035089.1	64124950	.	C	A	.	.	MAF_USDA=2.083
NC_035089.1	64124980	.	G	A	.	.	MAF_INRAE=28.333
NC_035089.1	64124983	.	C	A	.	.	MAF_INRAE=11.667
NC_035089.1	64125014	.	G	A	.	.	MAF_INRAE=8.333;MAF_USDA=11.475
NC_035089.1	64125034	.	C	T	.	.	MAF_INRAE=15.0
NC_035089.1	64125039	.	C	A	.	.	MAF_INRAE=2.632
NC_035089.1	64125116	.	G	A	.	.	MAF_INRAE=18.421;MAF_USDA=2.083
NC_035089.1	64125435	.	G	A	.	.	MAF_USDA=3.279
NC_035089.1	64125466	.	C	A	.	.	MAF_USDA=3.279
NC_035089.1	64125469	.	G	C	.	.	MAF_USDA=3.279
NC_035089.1	64125523	.	T	A	.	.	MAF_USDA=6.25
NC_035089.1	64125549	.	G	A	.	.	MAF_USDA=5.0
NC_035089.1	64125556	.	C	T	.	.	MAF_USDA=2.976
NC_035089.1	64125607	.	C	T	.	.	MAF_USDA=4.167
NC_035089.1	64125659	.	T	G	.	.	MAF_USDA=16.667
NC_035089.1	64125670	.	GTATAT	GTATAC	.	.	MAF_USDA=16.667
NC_035089.1	64125844	.	C	T	.	.	MAF_INRAE=9.167
NC_035089.1	64125850	.	G	T	.	.	MAF_INRAE=9.167
NC_035089.1	64125851	.	C	T	.	.	MAF_USDA=5.085
NC_035089.1	64125854	.	C	T	.	.	MAF_INRAE=9.167
NC_035089.1	64126080	.	G	A	.	.	MAF_INRAE=2.632
NC_035089.1	64126085	.	G	A	.	.	MAF_USDA=10.417
NC_035089.1	64126088	.	G	C	.	.	MAF_INRAE=7.895
NC_035089.1	64127322	.	A	T	.	.	MAF_INRAE=7.895;MAF_USDA=2.083
NC_035089.1	64127394	.	A	G	.	.	MAF_USDA=4.118
NC_035089.1	64130999	.	C	A	.	.	MAF_INRAE=3.333
NC_035089.1	64131141	.	C	A	.	.	MAF_USDA=16.393
NC_035089.1	64131153	.	A	G	.	.	MAF_USDA=4.098
NC_035089.1	64131172	.	G	A	.	.	MAF_USDA=20.588
NC_035089.1	64131215	.	T	G	.	.	MAF_USDA=6.557
NC_035089.1	64131219	.	G	A	.	.	MAF_USDA=16.471
NC_035089.1	64131233	.	G	A	.	.	MAF_INRAE=2.632;MAF_USDA=3.529
NC_035089.1	64131267	.	A	C	.	.	MAF_INRAE=2.632;MAF_USDA=15.294
NC_035089.1	64131294	.	C	A	.	.	MAF_USDA=8.824
NC_035089.1	64131326	.	A	G	.	.	MAF_USDA=4.098
NC_035089.1	64131352	.	C	A	.	.	MAF_INRAE=43.333
NC_035089.1	64131364	.	T	A	.	.	MAF_INRAE=2.632
NC_035089.1	64131384	.	T	A	.	.	MAF_INRAE=2.632;MAF_USDA=19.412
NC_035089.1	64131396	.	A	T	.	.	MAF_INRAE=8.333
NC_035089.1	64131411	.	A	C	.	.	MAF_USDA=2.459
NC_035089.1	64131412	.	G	C	.	.	MAF_USDA=13.529
NC_035089.1	64131421	.	A	C	.	.	MAF_USDA=20.0
NC_035089.1	64131425	.	A	G	.	.	MAF_USDA=22.917
NC_035089.1	64131464	.	G	C	.	.	MAF_USDA=19.412
NC_035089.1	64131466	.	A	C	.	.	MAF_USDA=19.412
NC_035089.1	64131467	.	G	A	.	.	MAF_USDA=18.235
NC_035089.1	64131469	.	G	T,C	.	.	MAF_INRAE=9.167;MAF_USDA=18.824
NC_035089.1	64131472	.	T	A	.	.	MAF_USDA=19.412
NC_035089.1	64131484	.	G	A	.	.	MAF_USDA=3.279
NC_035089.1	64131508	.	G	A	.	.	MAF_USDA=19.412
NC_035089.1	64131518	.	G	T	.	.	MAF_USDA=12.5
NC_035089.1	64131561	.	A	G	.	.	MAF_INRAE=1.667
NC_035089.1	64131582	.	G	A	.	.	MAF_USDA=6.25
NC_035089.1	64131611	.	G	A	.	.	MAF_INRAE=2.632;MAF_USDA=4.167
NC_035089.1	64131622	.	C	G	.	.	MAF_USDA=3.279
NC_035089.1	64131635	.	C	T	.	.	MAF_USDA=3.279
NC_035089.1	64131644	.	G	C	.	.	MAF_USDA=10.417
NC_035089.1	64131710	.	C	A	.	.	MAF_USDA=4.167
NC_035089.1	64131749	.	C	T	.	.	MAF_USDA=4.167
NC_035089.1	64131757	.	T	A	.	.	MAF_USDA=18.75
NC_035089.1	64131765	.	C	T	.	.	MAF_USDA=25.0
NC_035089.1	64131777	.	A	G	.	.	MAF_USDA=22.917
NC_035089.1	64131811	.	C	A	.	.	MAF_INRAE=1.667
NC_035089.1	64131823	.	G	A	.	.	MAF_INRAE=48.333
NC_035089.1	64131850	.	A	G	.	.	MAF_INRAE=3.333
NC_035089.1	64131863	.	T	C	.	.	MAF_INRAE=49.167
NC_035089.1	64131890	.	C	T	.	.	MAF_INRAE=43.333
NC_035089.1	64131922	.	A	G	.	.	MAF_INRAE=2.632
NC_035089.1	64131941	.	G	T	.	.	MAF_INRAE=2.632;MAF_USDA=11.765
NC_035089.1	64131968	.	A	G	.	.	MAF_INRAE=2.632;MAF_USDA=11.765
NC_035089.1	64131970	.	G	A	.	.	MAF_USDA=11.765
NC_035089.1	64131973	.	A	G	.	.	MAF_INRAE=2.632;MAF_USDA=12.353
NC_035089.1	64131985	.	G	A	.	.	MAF_INRAE=2.632;MAF_USDA=15.294
NC_035089.1	64132048	.	G	C	.	.	MAF_INRAE=1.667
NC_035089.1	64132056	.	C	T	.	.	MAF_INRAE=13.158
NC_035089.1	64132057	.	G	C	.	.	MAF_INRAE=2.632;MAF_USDA=4.167
NC_035089.1	64132082	.	A	T	.	.	MAF_INRAE=7.5;MAF_USDA=1.639
NC_035089.1	64132142	.	G	A	.	.	MAF_INRAE=49.167
NC_035089.1	64132156	.	C	T	.	.	MAF_INRAE=15.833
NC_035089.1	64132179	.	C	T	.	.	MAF_INRAE=13.333
NC_035089.1	64132204	.	G	T	.	.	MAF_INRAE=5.063
NC_035089.1	64132212	.	G	T	.	.	MAF_INRAE=4.167
NC_035089.1	64132502	.	CAG	CAC	.	.	MAF_USDA=12.5
NC_035089.1	64132525	.	G	A	.	.	MAF_USDA=2.459
NC_035089.1	64132645	.	C	T	.	.	MAF_USDA=13.043
NC_035089.1	64132646	.	G	A	.	.	MAF_USDA=5.882
NC_035089.1	64132664	.	A	G	.	.	MAF_USDA=37.5
NC_035089.1	64132675	.	G	A	.	.	MAF_USDA=12.5
NC_035089.1	64132704	.	C	G	.	.	MAF_USDA=16.667
NC_035089.1	64132881	.	C	T	.	.	MAF_USDA=4.167
NC_035089.1	64132909	.	G	T	.	.	MAF_USDA=31.25
NC_035089.1	64132914	.	T	C	.	.	MAF_USDA=18.75
NC_035089.1	64133494	.	C	G	.	.	MAF_USDA=13.636
NC_035089.1	64133514	.	G	C	.	.	MAF_INRAE=10.526
NC_035089.1	64133718	.	G	T	.	.	MAF_USDA=10.169
NC_035089.1	64133764	.	A	C	.	.	MAF_INRAE=6.329;MAF_USDA=12.5
NC_035089.1	64133790	.	T	A	.	.	MAF_USDA=4.098
NC_035089.1	64133821	.	C	A	.	.	MAF_INRAE=4.167
NC_035089.1	64133857	.	C	A	.	.	MAF_INRAE=4.167
NC_035089.1	64133871	.	C	T	.	.	MAF_INRAE=11.667
NC_035089.1	64133884	.	A	C	.	.	MAF_INRAE=2.5
NC_035089.1	64133885	.	T	C	.	.	MAF_INRAE=4.167
NC_035089.1	64133887	.	T	C	.	.	MAF_INRAE=11.667;MAF_USDA=20.833
NC_035089.1	64133891	.	A	G	.	.	MAF_INRAE=5.0;MAF_USDA=4.167
NC_035089.1	64133899	.	G	T	.	.	MAF_INRAE=10.833
NC_035089.1	64133900	.	A	G	.	.	MAF_INRAE=40.0
NC_035089.1	64133907	.	A	C	.	.	MAF_INRAE=38.333
NC_035089.1	64133911	.	T	A	.	.	MAF_INRAE=37.5;MAF_USDA=14.583
NC_035089.1	64133934	.	C	T	.	.	MAF_INRAE=11.667
NC_035089.1	64133967	.	A	G	.	.	MAF_INRAE=2.632;MAF_USDA=3.279
NC_035089.1	64133973	.	G	A	.	.	MAF_INRAE=30.0;MAF_USDA=12.5
NC_035089.1	64133974	.	G	C	.	.	MAF_USDA=9.836
NC_035089.1	64133984	.	A	C	.	.	MAF_USDA=4.167
NC_035089.1	64133992	.	T	A	.	.	MAF_USDA=4.167
NC_035089.1	64133995	.	G	T	.	.	MAF_USDA=4.167
NC_035089.1	64133999	.	G	A	.	.	MAF_USDA=4.167
NC_035089.1	64134018	.	C	T	.	.	MAF_USDA=27.083
NC_035089.1	64134031	.	C	A	.	.	MAF_USDA=2.5
NC_035089.1	64134066	.	T	A	.	.	MAF_INRAE=2.5
NC_035089.1	64134067	.	G	A	.	.	MAF_INRAE=4.167
NC_035089.1	64134088	.	T	C	.	.	MAF_USDA=9.412
NC_035089.1	64134101	.	C	T	.	.	MAF_INRAE=5.0
NC_035089.1	64134108	.	C	A	.	.	MAF_INRAE=2.5
NC_035089.1	64134109	.	C	T	.	.	MAF_INRAE=2.5
NC_035089.1	64134120	.	G	C	.	.	MAF_INRAE=2.5
NC_035089.1	64134166	.	G	T	.	.	MAF_INRAE=1.667
NC_035089.1	64134187	.	C	T	.	.	MAF_INRAE=40.0
NC_035089.1	64134200	.	A	G	.	.	MAF_INRAE=1.667
NC_035089.1	64134202	.	C	T	.	.	MAF_INRAE=12.5
NC_035089.1	64134205	.	T	C	.	.	MAF_INRAE=6.962;MAF_USDA=2.083
NC_035089.1	64134209	.	G	A	.	.	MAF_INRAE=1.667
NC_035089.1	64134212	.	C	T	.	.	MAF_INRAE=15.0
NC_035089.1	64134217	.	G	A	.	.	MAF_USDA=6.25
NC_035089.1	64134220	.	T	C	.	.	MAF_INRAE=1.667
NC_035089.1	64134225	.	G	A	.	.	MAF_INRAE=5.833
NC_035089.1	64134233	.	G	T	.	.	MAF_INRAE=5.833
NC_035089.1	64134261	.	C	G	.	.	MAF_USDA=4.167
NC_035089.1	64134268	.	G	A	.	.	MAF_USDA=4.167
NC_035089.1	64134292	.	T	C	.	.	MAF_INRAE=33.333
NC_035089.1	64134296	.	C	A	.	.	MAF_INRAE=5.0
NC_035089.1	64134373	.	T	G	.	.	MAF_INRAE=2.632
NC_035089.1	64134380	.	C	T	.	.	MAF_INRAE=5.0
NC_035089.1	64134385	.	G	A	.	.	MAF_INRAE=7.5
NC_035089.1	64134429	.	T	C	.	.	MAF_INRAE=2.632
NC_035089.1	64134436	.	G	A	.	.	MAF_INRAE=3.333
NC_035089.1	64134493	.	G	T	.	.	MAF_INRAE=5.833
NC_035089.1	64134507	.	A	G	.	.	MAF_INRAE=10.0
NC_035089.1	64134514	.	A	G	.	.	MAF_INRAE=13.333
NC_035089.1	64134523	.	G	A	.	.	MAF_INRAE=13.333
NC_035089.1	64134530	.	G	T	.	.	MAF_INRAE=10.0
NC_035089.1	64134542	.	C	G	.	.	MAF_INRAE=10.0
NC_035089.1	64134543	.	A	T	.	.	MAF_INRAE=9.167
NC_035089.1	64134546	.	C	T	.	.	MAF_INRAE=5.833
NC_035089.1	64134551	.	A	C	.	.	MAF_INRAE=22.5
NC_035089.1	64134570	.	G	C	.	.	MAF_USDA=10.417
NC_035089.1	64134576	.	C	G	.	.	MAF_USDA=10.417
NC_035089.1	64134586	.	G	A	.	.	MAF_USDA=6.471
NC_035089.1	64134595	.	C	A	.	.	MAF_INRAE=21.667
NC_035089.1	64134599	.	C	T	.	.	MAF_INRAE=5.0
NC_035089.1	64134605	.	G	A	.	.	MAF_USDA=8.824
NC_035089.1	64134611	.	G	T	.	.	MAF_INRAE=3.333
NC_035089.1	64134613	.	T	C	.	.	MAF_USDA=4.098
NC_035089.1	64134619	.	C	T	.	.	MAF_INRAE=25.833
NC_035089.1	64134620	.	A	C	.	.	MAF_USDA=1.639
NC_035089.1	64134621	.	T	C	.	.	MAF_USDA=10.0
NC_035089.1	64134622	.	G	A	.	.	MAF_INRAE=10.833
NC_035089.1	64134634	.	C	T	.	.	MAF_USDA=15.294
NC_035089.1	64134640	.	A	G	.	.	MAF_INRAE=46.667;MAF_USDA=29.412
NC_035089.1	64134641	.	A	G	.	.	MAF_INRAE=47.5;MAF_USDA=27.083
NC_035089.1	64134647	.	T	G	.	.	MAF_INRAE=49.167
NC_035089.1	64134650	.	T	C	.	.	MAF_USDA=6.557
NC_035089.1	64134652	.	T	G	.	.	MAF_INRAE=6.667
NC_035089.1	64134665	.	G	T	.	.	MAF_INRAE=1.667
NC_035089.1	64134668	.	G	A	.	.	MAF_INRAE=1.667;MAF_USDA=8.824
NC_035089.1	64134672	.	C	G	.	.	MAF_USDA=2.083
NC_035089.1	64134674	.	C	A	.	.	MAF_INRAE=1.667
NC_035089.1	64134681	.	C	T	.	.	MAF_INRAE=39.167
NC_035089.1	64134682	.	C	T	.	.	MAF_INRAE=15.0
NC_035089.1	64134683	.	G	A	.	.	MAF_INRAE=39.167
NC_035089.1	64134696	.	C	G	.	.	MAF_INRAE=39.167
NC_035089.1	64134705	.	G	T	.	.	MAF_USDA=1.639
NC_035089.1	64134738	.	T	G	.	.	MAF_INRAE=6.667
NC_035089.1	64134744	.	A	G	.	.	MAF_INRAE=7.5
NC_035089.1	64134745	.	T	C	.	.	MAF_INRAE=45.833
NC_035089.1	64134782	.	G	C	.	.	MAF_INRAE=4.167;MAF_USDA=8.333
NC_035089.1	64134794	.	G	C	.	.	MAF_USDA=8.333
NC_035089.1	64134804	.	C	T	.	.	MAF_INRAE=10.0
NC_035089.1	64134805	.	C	T	.	.	MAF_INRAE=5.0;MAF_USDA=2.459
NC_035089.1	64134834	.	C	G	.	.	MAF_INRAE=4.167
NC_035089.1	64134848	.	T	G	.	.	MAF_INRAE=50.0
NC_035089.1	64134854	.	C	T	.	.	MAF_INRAE=2.5
NC_035089.1	64134855	.	G	T	.	.	MAF_INRAE=5.0
NC_035089.1	64134861	.	C	A	.	.	MAF_INRAE=5.0
NC_035089.1	64134862	.	C	T	.	.	MAF_INRAE=5.0
NC_035089.1	64134872	.	T	C	.	.	MAF_INRAE=1.667
NC_035089.1	64134881	.	C	T	.	.	MAF_INRAE=5.0
NC_035089.1	64134888	.	C	T	.	.	MAF_INRAE=48.333
NC_035089.1	64134917	.	C	G	.	.	MAF_INRAE=5.0
NC_035089.1	64134919	.	G	T	.	.	MAF_USDA=2.083
NC_035089.1	64134941	.	C	T	.	.	MAF_INRAE=12.5;MAF_USDA=6.471
NC_035089.1	64134942	.	G	A	.	.	MAF_USDA=7.647
NC_035089.1	64134946	.	C	A	.	.	MAF_USDA=1.639
NC_035089.1	64134957	.	G	T	.	.	MAF_INRAE=5.0
NC_035089.1	64134960	.	C	T	.	.	MAF_USDA=4.098
NC_035089.1	64134963	.	A	G	.	.	MAF_INRAE=4.43;MAF_USDA=7.059
NC_035089.1	64134967	.	A	T	.	.	MAF_INRAE=1.667;MAF_USDA=14.118
NC_035089.1	64134979	.	G	A	.	.	MAF_USDA=10.417
NC_035089.1	64134987	.	T	A	.	.	MAF_INRAE=45.0;MAF_USDA=15.294
NC_035089.1	64134997	.	A	C	.	.	MAF_INRAE=4.167;MAF_USDA=2.459
NC_035089.1	64134998	.	G	A	.	.	MAF_USDA=7.059
NC_035089.1	64135005	.	A	C	.	.	MAF_INRAE=13.158
NC_035089.1	64135015	.	G	T	.	.	MAF_USDA=1.639
NC_035089.1	64135016	.	T	C	.	.	MAF_INRAE=46.667
NC_035089.1	64135028	.	C	T	.	.	MAF_INRAE=3.333
NC_035089.1	64135030	.	C	T	.	.	MAF_INRAE=3.333
NC_035089.1	64135036	.	G	A	.	.	MAF_INRAE=3.333
NC_035089.1	64135039	.	A	G	.	.	MAF_USDA=3.279
NC_035089.1	64135046	.	C	T	.	.	MAF_INRAE=15.833
NC_035089.1	64135047	.	C	G	.	.	MAF_INRAE=29.167
NC_035089.1	64135057	.	G	A	.	.	MAF_INRAE=12.5
NC_035089.1	64135072	.	G	T	.	.	MAF_INRAE=3.333
NC_035089.1	64135078	.	C	T	.	.	MAF_INRAE=9.167
NC_035089.1	64135080	.	A	T	.	.	MAF_INRAE=9.167;MAF_USDA=9.412
NC_035089.1	64135093	.	A	T	.	.	MAF_INRAE=2.5
NC_035089.1	64135099	.	G	A	.	.	MAF_USDA=4.098
NC_035089.1	64135106	.	G	T	.	.	MAF_USDA=4.098
NC_035089.1	64135118	.	A	G	.	.	MAF_INRAE=4.167
NC_035089.1	64135125	.	C	T	.	.	MAF_INRAE=1.667
NC_035089.1	64135129	.	C	A	.	.	MAF_INRAE=5.833;MAF_USDA=5.738
NC_035089.1	64135130	.	G	A	.	.	MAF_INRAE=8.333
NC_035089.1	64135145	.	A	G	.	.	MAF_INRAE=6.667
NC_035089.1	64135151	.	G	C	.	.	MAF_INRAE=49.167
NC_035089.1	64135152	.	A	G	.	.	MAF_INRAE=1.667
NC_035089.1	64135158	.	T	A	.	.	MAF_INRAE=3.333
NC_035089.1	64135190	.	C	T	.	.	MAF_INRAE=3.333
NC_035089.1	64135224	.	A	T	.	.	MAF_INRAE=3.333;MAF_USDA=5.738
NC_035089.1	64135232	.	T	C	.	.	MAF_USDA=7.377
NC_035089.1	64135242	.	C	A	.	.	MAF_USDA=7.377
NC_035089.1	64135261	.	G	A	.	.	MAF_INRAE=4.167;MAF_USDA=8.333
NC_035089.1	64135281	.	A	G	.	.	MAF_INRAE=3.333;MAF_USDA=4.167
NC_035089.1	64135305	.	A	G	.	.	MAF_USDA=4.918
NC_035089.1	64135337	.	A	T	.	.	MAF_INRAE=3.333;MAF_USDA=17.059
NC_035089.1	64135346	.	T	A	.	.	MAF_INRAE=3.333;MAF_USDA=17.059
NC_035089.1	64135377	.	A	G	.	.	MAF_USDA=2.459
NC_035089.1	64135384	.	G	A	.	.	MAF_USDA=9.016
NC_035089.1	64135401	.	G	T	.	.	MAF_INRAE=2.5;MAF_USDA=17.647
NC_035089.1	64135416	.	T	C	.	.	MAF_INRAE=1.667
NC_035089.1	64135421	.	T	G	.	.	MAF_INRAE=5.0
NC_035089.1	64135423	.	C	T	.	.	MAF_INRAE=1.667
NC_035089.1	64135502	.	A	C	.	.	MAF_USDA=5.294
NC_035089.1	64135518	.	G	C	.	.	MAF_USDA=4.918
NC_035089.1	64135538	.	C	A	.	.	MAF_USDA=6.557
NC_035089.1	64135559	.	G	T	.	.	MAF_USDA=7.377
NC_035089.1	64135576	.	T	A	.	.	MAF_INRAE=43.333;MAF_USDA=15.294
NC_035089.1	64135577	.	C	T	.	.	MAF_INRAE=43.333;MAF_USDA=15.294
NC_035089.1	64135591	.	T	C	.	.	MAF_INRAE=2.632
NC_035089.1	64135600	.	T	C	.	.	MAF_USDA=10.417
NC_035089.1	64135602	.	T	A	.	.	MAF_INRAE=2.632;MAF_USDA=6.25
NC_035089.1	64135613	.	T	A	.	.	MAF_USDA=15.882
NC_035089.1	64135614	.	T	A	.	.	MAF_USDA=7.377
NC_035089.1	64135617	.	G	A	.	.	MAF_USDA=4.118
NC_035089.1	64135621	.	C	A	.	.	MAF_USDA=2.459
NC_035089.1	64135624	.	C	T	.	.	MAF_USDA=2.459
NC_035089.1	64135628	.	T	A	.	.	MAF_INRAE=13.158
NC_035089.1	64135646	.	A	C	.	.	MAF_INRAE=2.632;MAF_USDA=7.377
NC_035089.1	64135652	.	A	T	.	.	MAF_INRAE=40.0
NC_035089.1	64135697	.	C	G	.	.	MAF_USDA=2.459
NC_035089.1	64135725	.	T	C	.	.	MAF_INRAE=2.632
NC_035089.1	64135756	.	A	C	.	.	MAF_INRAE=45.0
NC_035089.1	64135777	.	C	T	.	.	MAF_INRAE=2.632
NC_035089.1	64135803	.	A	C	.	.	MAF_INRAE=41.667
NC_035089.1	64135824	.	G	C	.	.	MAF_INRAE=2.632;MAF_USDA=20.833
NC_035089.1	64135826	.	G	T	.	.	MAF_USDA=1.639
NC_035089.1	64135830	.	C	G	.	.	MAF_USDA=9.016
NC_035089.1	64135847	.	A	G	.	.	MAF_INRAE=5.833
NC_035089.1	64135861	.	T	A	.	.	MAF_USDA=1.639
NC_035089.1	64135866	.	GT	GC	.	.	MAF_USDA=27.083
NC_035089.1	64135867	.	T	C	.	.	MAF_INRAE=35.0
NC_035089.1	64135869	.	G	T	.	.	MAF_INRAE=35.0;MAF_USDA=35.417
NC_035089.1	64135873	.	T	A	.	.	MAF_USDA=16.667
NC_035089.1	64135880	.	G	A	.	.	MAF_INRAE=2.632;MAF_USDA=10.417
NC_035089.1	64135891	.	G	C	.	.	MAF_INRAE=30.833
NC_035089.1	64135896	.	A	C	.	.	MAF_INRAE=5.833;MAF_USDA=6.557
NC_035089.1	64135950	.	T	A	.	.	MAF_USDA=4.918
NC_035089.1	64136031	.	A	G	.	.	MAF_INRAE=13.924
NC_035089.1	64136032	.	T	C	.	.	MAF_INRAE=14.167
NC_035089.1	64136041	.	G	A	.	.	MAF_INRAE=13.158
NC_035089.1	64136049	.	A	C	.	.	MAF_USDA=2.5
NC_035089.1	64136065	.	T	C	.	.	MAF_INRAE=15.0
NC_035089.1	64136074	.	A	C	.	.	MAF_INRAE=13.158
NC_035089.1	64136114	.	A	G	.	.	MAF_INRAE=7.5
NC_035089.1	64136132	.	A	T	.	.	MAF_INRAE=49.167
NC_035089.1	64136134	.	A	T	.	.	MAF_INRAE=35.0
NC_035089.1	64136151	.	T	C	.	.	MAF_INRAE=43.333
NC_035089.1	64136188	.	G	A	.	.	MAF_INRAE=1.667;MAF_USDA=7.059
NC_035089.1	64136228	.	G	T	.	.	MAF_USDA=4.098
NC_035089.1	64136230	.	A	T	.	.	MAF_INRAE=17.5
NC_035089.1	64136268	.	T	G	.	.	MAF_USDA=4.167
NC_035089.1	64136273	.	C	G	.	.	MAF_USDA=8.929
NC_035089.1	64136278	.	G	A	.	.	MAF_USDA=1.667
NC_035089.1	64136324	.	G	T	.	.	MAF_INRAE=13.333
NC_035089.1	64136333	.	A	T	.	.	MAF_INRAE=13.333
NC_035089.1	64136357	.	C	T	.	.	MAF_INRAE=5.0
NC_035089.1	64136358	.	C	T	.	.	MAF_INRAE=35.0
NC_035089.1	64136396	.	C	G	.	.	MAF_INRAE=16.667
NC_035089.1	64136492	.	C	A	.	.	MAF_USDA=3.279
NC_035089.1	64136581	.	T	A	.	.	MAF_INRAE=3.165;MAF_USDA=12.353
NC_035089.1	64136605	.	G	A	.	.	MAF_INRAE=40.0
NC_035089.1	64136627	.	T	C	.	.	MAF_INRAE=2.5
NC_035089.1	64136630	.	G	A	.	.	MAF_INRAE=40.0
NC_035089.1	64136631	.	C	T	.	.	MAF_INRAE=2.5
NC_035089.1	64136633	.	T	G	.	.	MAF_INRAE=2.5
NC_035089.1	64136659	.	C	T	.	.	MAF_INRAE=35.833
NC_035089.1	64136663	.	T	C	.	.	MAF_INRAE=39.167
NC_035089.1	64136715	.	G	A	.	.	MAF_USDA=1.639
NC_035089.1	64136759	.	G	T	.	.	MAF_INRAE=5.0
NC_035089.1	64136787	.	G	C	.	.	MAF_INRAE=2.632;MAF_USDA=5.294
NC_035089.1	64136793	.	G	T	.	.	MAF_INRAE=41.667
NC_035089.1	64136816	.	G	A	.	.	MAF_INRAE=6.329
NC_035089.1	64136828	.	A	G	.	.	MAF_USDA=5.738
NC_035089.1	64136852	.	G	C	.	.	MAF_INRAE=20.0;MAF_USDA=2.083
NC_035089.1	64136869	.	T	C	.	.	MAF_INRAE=42.5
NC_035089.1	64136880	.	T	G	.	.	MAF_USDA=3.279
NC_035089.1	64136901	.	A	G	.	.	MAF_INRAE=49.167
NC_035089.1	64136917	.	G	A	.	.	MAF_USDA=13.529
NC_035089.1	64136921	.	C	T	.	.	MAF_INRAE=46.667
NC_035089.1	64136966	.	AACCAC	AACCAT	.	.	MAF_USDA=8.333
NC_035089.1	64137027	.	A	T	.	.	MAF_INRAE=7.5;MAF_USDA=4.118
NC_035089.1	64137035	.	G	A	.	.	MAF_USDA=10.417
NC_035089.1	64137084	.	G	A	.	.	MAF_INRAE=1.667
NC_035089.1	64137130	.	A	T	.	.	MAF_INRAE=3.333
NC_035089.1	64137282	.	A	T	.	.	MAF_USDA=20.833
NC_035089.1	64137289	.	C	A	.	.	MAF_USDA=2.083
NC_035089.1	64137316	.	A	G	.	.	MAF_USDA=10.87
NC_035089.1	64139021	.	A	G	.	.	MAF_USDA=29.167
NC_035089.1	64139141	.	G	T	.	.	MAF_INRAE=3.165
NC_035089.1	64139150	.	C	G	.	.	MAF_USDA=4.098
NC_035089.1	64139354	.	C	A	.	.	MAF_INRAE=2.632;MAF_USDA=10.417
NC_035089.1	64139355	.	A	G	.	.	MAF_INRAE=38.333
NC_035089.1	64139379	.	C	A	.	.	MAF_USDA=4.167
NC_035089.1	64139397	.	C	G	.	.	MAF_USDA=1.667
NC_035089.1	64139405	.	G	C	.	.	MAF_USDA=8.333
NC_035089.1	64139454	.	A	C	.	.	MAF_USDA=10.656
NC_035089.1	64139686	.	A	T	.	.	MAF_INRAE=2.5
NC_035089.1	64139706	.	A	C	.	.	MAF_USDA=27.083
NC_035089.1	64139712	.	G	A	.	.	MAF_INRAE=5.833
NC_035089.1	64139744	.	G	A	.	.	MAF_USDA=10.417
NC_035089.1	64139801	.	A	G	.	.	MAF_USDA=6.79
NC_035089.1	64139810	.	A	C	.	.	MAF_USDA=2.586
NC_035089.1	64139811	.	C	T	.	.	MAF_USDA=36.957
NC_035089.1	64139877	.	C	G	.	.	MAF_USDA=6.548
NC_035089.1	64139895	.	GCAACA	GCAACG	.	.	MAF_USDA=31.25
NC_035089.1	64139913	.	A	C	.	.	MAF_USDA=12.941
NC_035089.1	64139949	.	A	G	.	.	MAF_USDA=1.639
NC_035089.1	64140017	.	T	A	.	.	MAF_INRAE=49.167
NC_035089.1	64140044	.	C	A	.	.	MAF_USDA=1.639
NC_035089.1	64140053	.	A	C	.	.	MAF_USDA=1.639
NC_035089.1	64140090	.	A	G	.	.	MAF_USDA=1.639
NC_035089.1	64140097	.	T	C	.	.	MAF_INRAE=48.333
NC_035089.1	64140110	.	A	G	.	.	MAF_INRAE=39.167
NC_035089.1	64140111	.	A	T	.	.	MAF_INRAE=5.833
NC_035089.1	64140158	.	A	T	.	.	MAF_INRAE=43.333
NC_035089.1	64140162	.	C	A	.	.	MAF_INRAE=8.333;MAF_USDA=10.0
NC_035089.1	64140210	.	C	A	.	.	MAF_USDA=3.529
NC_035089.1	64140294	.	T	A	.	.	MAF_USDA=6.557
NC_035089.1	64140305	.	C	A	.	.	MAF_USDA=27.083
NC_035089.1	64140326	.	C	T	.	.	MAF_USDA=1.695
NC_035089.1	64140327	.	G	A	.	.	MAF_INRAE=14.167;MAF_USDA=6.627
NC_035089.1	64140349	.	G	A	.	.	MAF_USDA=12.712
NC_035089.1	64140360	.	T	G	.	.	MAF_USDA=11.667
NC_035089.1	64140364	.	A	T	.	.	MAF_USDA=11.667
NC_035089.1	64140370	.	A	T	.	.	MAF_INRAE=40.0
NC_035089.1	64140401	.	A	T	.	.	MAF_INRAE=10.833;MAF_USDA=16.667
NC_035089.1	64140511	.	C	T	.	.	MAF_USDA=21.739
NC_035089.1	64143033	.	A	T	.	.	MAF_USDA=1.667
NC_035089.1	64143053	.	G	A	.	.	MAF_INRAE=13.158
NC_035089.1	64143055	.	G	C	.	.	MAF_USDA=10.417
NC_035089.1	64143062	.	C	T	.	.	MAF_INRAE=13.158
NC_035089.1	64143084	.	G	T	.	.	MAF_USDA=1.667
NC_035089.1	64143117	.	C	T	.	.	MAF_USDA=1.639
NC_035089.1	64143165	.	C	T	.	.	MAF_USDA=1.639
NC_035089.1	64143255	.	C	T	.	.	MAF_INRAE=13.158
NC_035089.1	64144514	.	G	A	.	.	MAF_USDA=4.167
NC_035089.1	64144742	.	C	T	.	.	MAF_INRAE=2.632
NC_035089.1	64144750	.	C	T	.	.	MAF_USDA=6.25
NC_035089.1	64144753	.	G	C	.	.	MAF_USDA=8.333
NC_035089.1	64144789	.	G	A	.	.	MAF_USDA=33.333
NC_035089.1	64145060	.	G	T	.	.	MAF_INRAE=1.667
NC_035089.1	64145086	.	C	T	.	.	MAF_INRAE=38.333;MAF_USDA=18.75
NC_035089.1	64145120	.	T	C	.	.	MAF_USDA=2.083
NC_035089.1	64145126	.	G	T	.	.	MAF_INRAE=15.0;MAF_USDA=9.836
NC_035089.1	64145171	.	G	A	.	.	MAF_USDA=3.279
NC_035089.1	64145174	.	A	T	.	.	MAF_USDA=2.459
NC_035089.1	64145188	.	A	C	.	.	MAF_USDA=4.098
NC_035089.1	64145211	.	C	T	.	.	MAF_USDA=1.639
NC_035089.1	64145212	.	G	A	.	.	MAF_USDA=5.882
NC_035089.1	64145213	.	A	G	.	.	MAF_USDA=1.639
NC_035089.1	64145266	.	C	T	.	.	MAF_USDA=4.918
NC_035089.1	64145267	.	A	G	.	.	MAF_USDA=4.918
NC_035089.1	64145316	.	A	T	.	.	MAF_INRAE=28.333;MAF_USDA=2.083
NC_035089.1	64145369	.	G	A	.	.	MAF_INRAE=10.833;MAF_USDA=4.706
NC_035089.1	64145370	.	G	T	.	.	MAF_INRAE=10.833;MAF_USDA=3.529
NC_035089.1	64145373	.	G	A	.	.	MAF_USDA=1.639
NC_035089.1	64145377	.	T	C	.	.	MAF_INRAE=43.333
NC_035089.1	64145378	.	C	T	.	.	MAF_INRAE=43.333
NC_035089.1	64145399	.	T	A	.	.	MAF_USDA=2.459
NC_035089.1	64145414	.	C	T	.	.	MAF_USDA=2.459
NC_035089.1	64145444	.	T	A	.	.	MAF_INRAE=15.789;MAF_USDA=4.098
NC_035089.1	64145563	.	G	T	.	.	MAF_USDA=4.098
NC_035089.1	64145577	.	G	A	.	.	MAF_USDA=5.294
NC_035089.1	64145585	.	C	T	.	.	MAF_USDA=2.5
NC_035089.1	64145639	.	G	A	.	.	MAF_USDA=5.294
NC_035089.1	64145780	.	G	A	.	.	MAF_USDA=47.917
NC_035089.1	64145845	.	A	T	.	.	MAF_USDA=10.87
NC_035089.1	64145880	.	C	T	.	.	MAF_USDA=2.174
NC_035089.1	64145961	.	C	G	.	.	MAF_USDA=1.639
NC_035089.1	64145991	.	A	G	.	.	MAF_USDA=2.459
NC_035089.1	64145998	.	C	T	.	.	MAF_USDA=3.279
NC_035089.1	64146004	.	A	G	.	.	MAF_USDA=17.059
NC_035089.1	64146526	.	C	T	.	.	MAF_USDA=12.5
NC_035089.1	64146536	.	G	A	.	.	MAF_USDA=29.167
NC_035089.1	64146683	.	G	C	.	.	MAF_USDA=8.333
NC_035089.1	64146697	.	G	A	.	.	MAF_USDA=1.639
NC_035089.1	64146717	.	A	G	.	.	MAF_USDA=2.459
NC_035089.1	64146769	.	A	G	.	.	MAF_USDA=12.5
NC_035089.1	64146793	.	A	G	.	.	MAF_USDA=20.833
NC_035089.1	64146809	.	T	C	.	.	MAF_USDA=6.557
NC_035089.1	64146817	.	A	C	.	.	MAF_USDA=3.279
NC_035089.1	64146832	.	T	A	.	.	MAF_USDA=7.377
NC_035089.1	64146882	.	A	G	.	.	MAF_INRAE=34.167
NC_035089.1	64146942	.	G	T	.	.	MAF_INRAE=13.333;MAF_USDA=25.882
NC_035089.1	64146953	.	A	T	.	.	MAF_USDA=12.5
NC_035089.1	64147015	.	C	T	.	.	MAF_USDA=2.459
NC_035089.1	64147030	.	T	G	.	.	MAF_INRAE=6.667;MAF_USDA=1.639
NC_035089.1	64147034	.	G	T	.	.	MAF_USDA=3.279
NC_035089.1	64147095	.	G	A	.	.	MAF_USDA=11.765
NC_035089.1	64147113	.	G	C	.	.	MAF_USDA=7.377
NC_035089.1	64147128	.	C	T	.	.	MAF_INRAE=13.158
NC_035089.1	64147214	.	C	T	.	.	MAF_INRAE=34.211
NC_035089.1	64147222	.	A	G	.	.	MAF_USDA=17.073
NC_035089.1	64147349	.	A	C	.	.	MAF_USDA=50.0
NC_035089.1	64147362	.	T	G	.	.	MAF_USDA=33.333
NC_035089.1	64151131	.	A	G	.	.	MAF_INRAE=4.167
NC_035089.1	64152074	.	A	G	.	.	MAF_USDA=18.675
NC_035089.1	64152178	.	G	A	.	.	MAF_INRAE=3.333;MAF_USDA=4.237
NC_035089.1	64152179	.	T	G	.	.	MAF_USDA=2.542
NC_035089.1	64152202	.	T	G	.	.	MAF_INRAE=13.158
NC_035089.1	64152222	.	A	T	.	.	MAF_INRAE=1.667
NC_035089.1	64152278	.	C	A	.	.	MAF_USDA=4.237
NC_035089.1	64152336	.	A	T	.	.	MAF_INRAE=2.632;MAF_USDA=9.836
NC_035089.1	64152340	.	A	C	.	.	MAF_INRAE=13.333
NC_035089.1	64152343	.	T	G	.	.	MAF_INRAE=1.667;MAF_USDA=6.557
NC_035089.1	64152379	.	C	T	.	.	MAF_INRAE=4.167
NC_035089.1	64152484	.	T	G	.	.	MAF_INRAE=40.0
NC_035089.1	64152541	.	C	T	.	.	MAF_USDA=1.724
NC_035089.1	64152651	.	T	A	.	.	MAF_INRAE=4.167
NC_035089.1	64152658	.	G	A	.	.	MAF_INRAE=13.158
NC_035089.1	64152675	.	C	T	.	.	MAF_INRAE=8.333
NC_035089.1	64152699	.	C	A	.	.	MAF_INRAE=12.5;MAF_USDA=5.0
NC_035089.1	64152701	.	C	A	.	.	MAF_INRAE=12.5;MAF_USDA=5.952
NC_035089.1	64152789	.	G	A	.	.	MAF_USDA=1.695
NC_035089.1	64152790	.	G	A	.	.	MAF_USDA=1.695
NC_035089.1	64152889	.	G	C	.	.	MAF_INRAE=31.667
NC_035089.1	64152902	.	T	G	.	.	MAF_USDA=3.333
NC_035089.1	64152938	.	C	A	.	.	MAF_INRAE=40.0
NC_035089.1	64153039	.	T	G	.	.	MAF_INRAE=30.0
NC_035089.1	64153107	.	A	T	.	.	MAF_USDA=3.333
NC_035089.1	64153138	.	A	C	.	.	MAF_USDA=1.667
NC_035089.1	64153158	.	T	C	.	.	MAF_INRAE=27.5
NC_035089.1	64153226	.	G	A	.	.	MAF_USDA=1.639
NC_035089.1	64153229	.	G	A	.	.	MAF_INRAE=3.333
NC_035089.1	64153318	.	T	A	.	.	MAF_USDA=8.197
NC_035089.1	64153370	.	G	T	.	.	MAF_USDA=11.667
NC_035089.1	64153431	.	G	A	.	.	MAF_INRAE=3.333
NC_035089.1	64153447	.	T	A	.	.	MAF_INRAE=3.333;MAF_USDA=12.5
NC_035089.1	64153453	.	C	A	.	.	MAF_INRAE=16.667;MAF_USDA=4.918
NC_035089.1	64153454	.	T	C	.	.	MAF_INRAE=3.333
NC_035089.1	64153477	.	A	T	.	.	MAF_USDA=17.213
NC_035089.1	64153493	.	C	T	.	.	MAF_USDA=4.098
NC_035089.1	64153516	.	G	A	.	.	MAF_INRAE=4.167
NC_035089.1	64153526	.	A	G	.	.	MAF_USDA=4.098
NC_035089.1	64153544	.	C	T	.	.	MAF_INRAE=3.333;MAF_USDA=18.75
NC_035089.1	64153576	.	T	C	.	.	MAF_INRAE=22.5
NC_035089.1	64153594	.	C	A	.	.	MAF_USDA=4.118
NC_035089.1	64153601	.	A	C	.	.	MAF_INRAE=16.667
NC_035089.1	64153605	.	T	C	.	.	MAF_INRAE=16.667
NC_035089.1	64153611	.	T	G	.	.	MAF_USDA=4.098
NC_035089.1	64153618	.	C	A	.	.	MAF_INRAE=20.0
NC_035089.1	64153630	.	T	C	.	.	MAF_INRAE=9.167
NC_035089.1	64153638	.	G	C	.	.	MAF_INRAE=4.167
NC_035089.1	64153641	.	G	T	.	.	MAF_INRAE=3.165
NC_035089.1	64153667	.	A	T	.	.	MAF_INRAE=43.333
NC_035089.1	64153672	.	C	T	.	.	MAF_USDA=4.918
NC_035089.1	64153674	.	T	A	.	.	MAF_USDA=3.279
NC_035089.1	64153698	.	A	C	.	.	MAF_USDA=1.667
NC_035089.1	64153708	.	T	C	.	.	MAF_USDA=2.542
NC_035089.1	64153745	.	G	A	.	.	MAF_USDA=2.5
NC_035089.1	64153817	.	G	A	.	.	MAF_INRAE=24.167
NC_035089.1	64153832	.	C	T	.	.	MAF_USDA=8.333
NC_035089.1	64153851	.	G	T	.	.	MAF_USDA=2.353
NC_035089.1	64153856	.	G	T	.	.	MAF_USDA=2.083
NC_035089.1	64153868	.	G	A	.	.	MAF_USDA=1.639
NC_035089.1	64153904	.	G	A	.	.	MAF_USDA=4.098
NC_035089.1	64153907	.	C	T	.	.	MAF_USDA=4.098
NC_035089.1	64153942	.	G	T	.	.	MAF_INRAE=2.632
NC_035089.1	64158035	.	C	T	.	.	MAF_USDA=4.167
NC_035089.1	64158043	.	G	C	.	.	MAF_USDA=6.667
NC_035089.1	64158140	.	G	A	.	.	MAF_USDA=50.0
NC_035089.1	64158369	.	G	C	.	.	MAF_USDA=6.25
NC_035089.1	64158596	.	T	C	.	.	MAF_INRAE=1.667
NC_035089.1	64158700	.	G	A	.	.	MAF_USDA=4.167
NC_035089.1	64158712	.	G	A	.	.	MAF_USDA=4.167
NC_035089.1	64158907	.	G	A	.	.	MAF_USDA=39.13
NC_035089.1	64158959	.	C	T	.	.	MAF_USDA=4.167
NC_035089.1	64162186	.	C	G	.	.	MAF_USDA=18.75
NC_035089.1	64162426	.	G	T	.	.	MAF_INRAE=1.667
NC_035089.1	64162603	.	C	T	.	.	MAF_USDA=2.542
NC_035089.1	64165485	.	G	C	.	.	MAF_USDA=2.459
NC_035089.1	64165513	.	T	A	.	.	MAF_USDA=2.459
NC_035089.1	64165591	.	C	A	.	.	MAF_INRAE=3.333
NC_035089.1	64165618	.	G	C	.	.	MAF_INRAE=26.667
NC_035089.1	64165620	.	C	T	.	.	MAF_INRAE=26.667
NC_035089.1	64165634	.	C	T	.	.	MAF_INRAE=44.167
NC_035089.1	64165663	.	C	A	.	.	MAF_INRAE=5.833
NC_035089.1	64165724	.	A	C	.	.	MAF_USDA=2.083
NC_035089.1	64165729	.	C	T	.	.	MAF_INRAE=5.833
NC_035089.1	64165746	.	C	T	.	.	MAF_USDA=4.118
NC_035089.1	64165753	.	G	A	.	.	MAF_INRAE=2.632;MAF_USDA=7.647
NC_035089.1	64165769	.	A	T	.	.	MAF_USDA=18.824
NC_035089.1	64165793	.	G	T	.	.	MAF_USDA=1.639
NC_035089.1	64165815	.	C	T	.	.	MAF_USDA=33.333
NC_035089.1	64165884	.	G	A	.	.	MAF_USDA=12.5
NC_035089.1	64169425	.	C	T	.	.	MAF_USDA=18.824
NC_035089.1	64169544	.	G	C	.	.	MAF_USDA=4.098
NC_035089.1	64169628	.	G	A	.	.	MAF_INRAE=24.167
NC_035089.1	64169631	.	G	A	.	.	MAF_INRAE=24.167
NC_035089.1	64169656	.	A	C	.	.	MAF_INRAE=5.833;MAF_USDA=8.333
NC_035089.1	64169657	.	C	A	.	.	MAF_INRAE=15.833;MAF_USDA=18.75
NC_035089.1	64169772	.	T	C	.	.	MAF_USDA=47.917
NC_035089.1	64172365	.	G	A	.	.	MAF_USDA=12.5
NC_035089.1	64172390	.	G	C	.	.	MAF_USDA=6.25
NC_035089.1	64172418	.	G	T	.	.	MAF_USDA=16.667
NC_035089.1	64172426	.	G	T	.	.	MAF_USDA=20.833
NC_035089.1	64172433	.	C	T	.	.	MAF_USDA=14.583
NC_035089.1	64172441	.	G	T	.	.	MAF_USDA=22.917
NC_035089.1	64173200	.	G	C	.	.	MAF_USDA=1.639
NC_035089.1	64173202	.	A	C	.	.	MAF_USDA=2.459
NC_035089.1	64173208	.	A	C	.	.	MAF_USDA=18.75
NC_035089.1	64173258	.	A	C	.	.	MAF_USDA=29.167
NC_035089.1	64173397	.	C	T	.	.	MAF_USDA=22.917
NC_035089.1	64177435	.	G	T	.	.	MAF_INRAE=1.667
NC_035089.1	64177498	.	A	C	.	.	MAF_INRAE=1.667;MAF_USDA=14.583
NC_035089.1	64177552	.	A	G	.	.	MAF_USDA=6.25
NC_035089.1	64177727	.	G	T	.	.	MAF_INRAE=2.5
NC_035089.1	64177749	.	T	C	.	.	MAF_INRAE=2.632
NC_035089.1	64177818	.	A	T	.	.	MAF_USDA=45.833
NC_035089.1	64177823	.	T	A	.	.	MAF_USDA=45.833
NC_035089.1	64177837	.	G	A	.	.	MAF_USDA=1.639
NC_035089.1	64177863	.	C	A	.	.	MAF_USDA=15.294
NC_035089.1	64177865	.	G	A	.	.	MAF_INRAE=40.0;MAF_USDA=12.353
NC_035089.1	64177867	.	C	T	.	.	MAF_INRAE=5.0;MAF_USDA=20.833
NC_035089.1	64177889	.	C	T	.	.	MAF_INRAE=9.167
NC_035089.1	64177979	.	G	A	.	.	MAF_INRAE=1.667;MAF_USDA=6.557
NC_035089.1	64178007	.	A	G	.	.	MAF_INRAE=11.667;MAF_USDA=41.176
NC_035089.1	64178011	.	T	C	.	.	MAF_INRAE=11.667
NC_035089.1	64178019	.	CTGTTT	CTGTTC	.	.	MAF_USDA=8.333
NC_035089.1	64178073	.	G	T	.	.	MAF_USDA=14.118
NC_035089.1	64178076	.	G	A	.	.	MAF_INRAE=1.667;MAF_USDA=5.294
NC_035089.1	64178078	.	A	C	.	.	MAF_INRAE=4.167
NC_035089.1	64178081	.	T	C	.	.	MAF_INRAE=18.333;MAF_USDA=16.667
NC_035089.1	64178095	.	T	C	.	.	MAF_INRAE=15.833
NC_035089.1	64178132	.	C	T	.	.	MAF_USDA=3.279
NC_035089.1	64178202	.	G	A	.	.	MAF_USDA=1.695
NC_035089.1	64183248	.	G	A	.	.	MAF_USDA=20.833
NC_035089.1	64183260	.	C	T	.	.	MAF_USDA=20.833
NC_035089.1	64183283	.	C	T	.	.	MAF_USDA=4.167
NC_035089.1	64183285	.	A	G	.	.	MAF_USDA=15.476
NC_035089.1	64183311	.	A	G	.	.	MAF_USDA=11.667
NC_035089.1	64183328	.	A	G	.	.	MAF_USDA=17.47
NC_035089.1	64183355	.	A	C	.	.	MAF_USDA=41.667
NC_035089.1	64183425	.	C	T	.	.	MAF_USDA=1.695
NC_035089.1	64183433	.	T	C	.	.	MAF_USDA=3.39
NC_035089.1	64183916	.	G	T	.	.	MAF_USDA=18.182
NC_035089.1	64183920	.	G	T	.	.	MAF_USDA=6.818
NC_035089.1	64183988	.	G	A	.	.	MAF_USDA=6.522
NC_035089.1	64184260	.	G	T	.	.	MAF_USDA=5.0
NC_035089.1	64184334	.	C	G	.	.	MAF_INRAE=3.333
NC_035089.1	64184364	.	C	T	.	.	MAF_INRAE=27.5
NC_035089.1	64184389	.	G	A	.	.	MAF_INRAE=3.333;MAF_USDA=9.412
NC_035089.1	64184404	.	C	A	.	.	MAF_INRAE=2.632;MAF_USDA=3.529
NC_035089.1	64184414	.	A	T	.	.	MAF_INRAE=5.263;MAF_USDA=12.353
NC_035089.1	64184604	.	C	T	.	.	MAF_USDA=4.918
NC_035089.1	64184605	.	C	T	.	.	MAF_USDA=10.417
NC_035089.1	64184650	.	A	G	.	.	MAF_USDA=11.765
NC_035089.1	64184655	.	A	G	.	.	MAF_USDA=12.353
NC_035089.1	64184682	.	G	A	.	.	MAF_INRAE=50.0
NC_035089.1	64184685	.	G	A	.	.	MAF_USDA=3.279
NC_035089.1	64184706	.	A	T	.	.	MAF_USDA=12.353
NC_035089.1	64184922	.	G	C	.	.	MAF_USDA=8.824
NC_035089.1	64184929	.	T	C	.	.	MAF_USDA=11.765
NC_035089.1	64184930	.	A	C	.	.	MAF_USDA=13.529
NC_035089.1	64184945	.	G	C	.	.	MAF_USDA=8.333
NC_035089.1	64184978	.	A	G	.	.	MAF_INRAE=3.333;MAF_USDA=8.824
NC_035089.1	64185015	.	G	C	.	.	MAF_USDA=7.377
NC_035089.1	64185058	.	G	T	.	.	MAF_USDA=2.459
NC_035089.1	64186947	.	T	G	.	.	MAF_USDA=22.917
NC_035089.1	64186971	.	T	A	.	.	MAF_USDA=13.043
NC_035089.1	64186972	.	A	G	.	.	MAF_USDA=15.217
NC_035089.1	64186977	.	C	T	.	.	MAF_USDA=1.639
NC_035089.1	64186978	.	G	T	.	.	MAF_USDA=7.377
NC_035089.1	64187041	.	C	T	.	.	MAF_INRAE=7.5;MAF_USDA=3.279
NC_035089.1	64187083	.	T	A	.	.	MAF_INRAE=10.0
NC_035089.1	64187088	.	G	C	.	.	MAF_USDA=4.167
NC_035089.1	64187127	.	A	T	.	.	MAF_INRAE=37.5
NC_035089.1	64187175	.	A	G	.	.	MAF_USDA=14.583
NC_035089.1	64187310	.	G	C	.	.	MAF_USDA=20.833
NC_035089.1	64187315	.	T	C	.	.	MAF_USDA=20.833
NC_035089.1	64187333	.	C	T	.	.	MAF_USDA=10.417
NC_035089.1	64187371	.	C	T	.	.	MAF_USDA=16.667
NC_035089.1	64187402	.	A	G	.	.	MAF_USDA=22.917
NC_035089.1	64187414	.	A	G	.	.	MAF_USDA=18.75
NC_035089.1	64187494	.	T	C	.	.	MAF_USDA=8.333
NC_035089.1	64187524	.	G	A	.	.	MAF_USDA=8.824
NC_035089.1	64187535	.	C	A	.	.	MAF_USDA=2.459
NC_035089.1	64187569	.	C	A	.	.	MAF_USDA=10.417
NC_035089.1	64187590	.	T	C	.	.	MAF_USDA=10.417
NC_035089.1	64187605	.	A	G	.	.	MAF_USDA=43.75
NC_035089.1	64189336	.	C	T	.	.	MAF_USDA=3.279
NC_035089.1	64189427	.	T	C	.	.	MAF_USDA=4.098
NC_035089.1	64189516	.	T	C	.	.	MAF_USDA=1.639
NC_035089.1	64189573	.	C	G	.	.	MAF_USDA=1.639
NC_035089.1	64189596	.	G	A	.	.	MAF_USDA=11.176
NC_035089.1	64189622	.	T	A	.	.	MAF_USDA=3.279
NC_035089.1	64189732	.	C	T	.	.	MAF_USDA=4.167
NC_035089.1	64198113	.	T	C	.	.	MAF_USDA=16.071
NC_035089.1	64198201	.	G	C	.	.	MAF_INRAE=13.158
NC_035089.1	64198283	.	T	G	.	.	MAF_INRAE=1.667
NC_035089.1	64198286	.	C	G	.	.	MAF_INRAE=34.167;MAF_USDA=5.738
NC_035089.1	64198300	.	G	A	.	.	MAF_INRAE=2.5
NC_035089.1	64198305	.	T	C	.	.	MAF_USDA=6.471
NC_035089.1	64198349	.	C	T	.	.	MAF_USDA=2.941
NC_035089.1	64198401	.	A	C	.	.	MAF_USDA=1.667
NC_035089.1	64198439	.	A	C	.	.	MAF_USDA=14.706
NC_035089.1	64198476	.	A	T	.	.	MAF_INRAE=26.667
NC_035089.1	64198479	.	T	G	.	.	MAF_USDA=2.459
NC_035089.1	64198483	.	C	G	.	.	MAF_USDA=10.0
NC_035089.1	64198486	.	C	A	.	.	MAF_INRAE=20.833;MAF_USDA=27.059
NC_035089.1	64198490	.	G	T	.	.	MAF_INRAE=8.333
NC_035089.1	64198515	.	A	G	.	.	MAF_INRAE=13.158
NC_035089.1	64198532	.	T	G	.	.	MAF_INRAE=9.167
NC_035089.1	64198544	.	T	A	.	.	MAF_INRAE=17.5;MAF_USDA=27.083
NC_035089.1	64198547	.	A	T	.	.	MAF_INRAE=15.0
NC_035089.1	64198577	.	A	C	.	.	MAF_INRAE=37.5
NC_035089.1	64198593	.	T	A	.	.	MAF_USDA=4.098
NC_035089.1	64198623	.	G	A	.	.	MAF_USDA=8.197
NC_035089.1	64198670	.	C	A	.	.	MAF_INRAE=47.5
NC_035089.1	64198706	.	C	T	.	.	MAF_INRAE=39.167
NC_035089.1	64198756	.	C	T	.	.	MAF_USDA=39.583
NC_035089.1	64198759	.	T	G	.	.	MAF_INRAE=33.333
NC_035089.1	64198828	.	C	A	.	.	MAF_INRAE=13.158
NC_035089.1	64198850	.	C	T	.	.	MAF_USDA=20.455
NC_035089.1	64198854	.	A	G	.	.	MAF_USDA=20.455
NC_035089.1	64198874	.	T	A	.	.	MAF_USDA=50.0
NC_035089.1	64198901	.	T	G	.	.	MAF_INRAE=11.667;MAF_USDA=25.0
NC_035089.1	64198909	.	C	T	.	.	MAF_INRAE=31.667
NC_035089.1	64198919	.	C	G	.	.	MAF_USDA=12.5
NC_035089.1	64198942	.	G	T	.	.	MAF_INRAE=11.667
NC_035089.1	64198948	.	A	G	.	.	MAF_USDA=16.667
NC_035089.1	64198964	.	T	C	.	.	MAF_USDA=4.167
NC_035089.1	64199028	.	A	C	.	.	MAF_INRAE=2.632;MAF_USDA=14.118
NC_035089.1	64199081	.	C	T	.	.	MAF_INRAE=16.667
NC_035089.1	64199099	.	C	T	.	.	MAF_INRAE=2.5;MAF_USDA=10.588
NC_035089.1	64199126	.	A	G	.	.	MAF_USDA=2.459
NC_035089.1	64199164	.	C	T	.	.	MAF_INRAE=25.0
NC_035089.1	64199213	.	C	A	.	.	MAF_USDA=1.639
NC_035089.1	64199218	.	C	G	.	.	MAF_USDA=1.639
NC_035089.1	64199230	.	C	G	.	.	MAF_USDA=3.279
NC_035089.1	64199232	.	C	A	.	.	MAF_INRAE=16.667;MAF_USDA=25.294
NC_035089.1	64199248	.	G	A	.	.	MAF_INRAE=24.167;MAF_USDA=14.706
NC_035089.1	64199253	.	T	G	.	.	MAF_INRAE=15.833
NC_035089.1	64199258	.	G	A	.	.	MAF_INRAE=4.43;MAF_USDA=4.706
NC_035089.1	64199263	.	C	T	.	.	MAF_USDA=7.377
NC_035089.1	64199269	.	C	T	.	.	MAF_INRAE=9.167;MAF_USDA=1.639
NC_035089.1	64199278	.	A	T	.	.	MAF_USDA=1.639
NC_035089.1	64199308	.	G	T	.	.	MAF_INRAE=19.62;MAF_USDA=12.941
NC_035089.1	64199328	.	T	C	.	.	MAF_USDA=3.529
NC_035089.1	64199335	.	A	G	.	.	MAF_INRAE=2.632
NC_035089.1	64199340	.	T	A	.	.	MAF_USDA=3.279
NC_035089.1	64199468	.	C	T	.	.	MAF_USDA=4.098
NC_035089.1	64199555	.	A	T	.	.	MAF_USDA=14.583
NC_035089.1	64199586	.	T	C	.	.	MAF_USDA=17.391
NC_035089.1	64199625	.	T	C	.	.	MAF_INRAE=13.158
NC_035089.1	64200031	.	T	A	.	.	MAF_USDA=3.279
NC_035089.1	64200054	.	G	T	.	.	MAF_USDA=16.667
NC_035089.1	64200067	.	T	C	.	.	MAF_USDA=16.667
NC_035089.1	64200073	.	C	A	.	.	MAF_USDA=4.167
NC_035089.1	64200076	.	G	T	.	.	MAF_USDA=19.412
NC_035089.1	64200086	.	C	G	.	.	MAF_USDA=22.917
NC_035089.1	64200138	.	T	A	.	.	MAF_USDA=18.235
NC_035089.1	64200152	.	T	A	.	.	MAF_USDA=1.639
NC_035089.1	64200158	.	CTACTTT	CTACTTC	.	.	MAF_USDA=20.833
NC_035089.1	64200208	.	T	C	.	.	MAF_USDA=10.417
NC_035089.1	64200404	.	G	A	.	.	MAF_INRAE=6.667
NC_035089.1	64200450	.	G	A	.	.	MAF_USDA=6.25
NC_035089.1	64200535	.	C	T	.	.	MAF_INRAE=45.833
NC_035089.1	64200546	.	A	G	.	.	MAF_USDA=7.377
NC_035089.1	64200547	.	G	C	.	.	MAF_USDA=7.377
NC_035089.1	64200575	.	G	C	.	.	MAF_USDA=4.167
NC_035089.1	64200595	.	C	A	.	.	MAF_INRAE=40.0
NC_035089.1	64200629	.	C	A	.	.	MAF_USDA=4.098
NC_035089.1	64200635	.	G	A	.	.	MAF_INRAE=3.165;MAF_USDA=6.471
NC_035089.1	64200637	.	A	C	.	.	MAF_USDA=3.279
NC_035089.1	64200642	.	G	A	.	.	MAF_INRAE=35.833
NC_035089.1	64200654	.	A	G	.	.	MAF_USDA=22.951
NC_035089.1	64200657	.	T	A	.	.	MAF_USDA=22.951
NC_035089.1	64200815	.	C	A	.	.	MAF_USDA=2.083
NC_035089.1	64200900	.	G	A	.	.	MAF_INRAE=23.333;MAF_USDA=8.333
NC_035089.1	64201060	.	C	T	.	.	MAF_INRAE=18.987
NC_035089.1	64201121	.	C	G	.	.	MAF_USDA=1.724
NC_035089.1	64202981	.	T	C	.	.	MAF_USDA=12.048
NC_035089.1	64202997	.	C	A	.	.	MAF_USDA=6.667
NC_035089.1	64203002	.	C	T	.	.	MAF_USDA=17.262
NC_035089.1	64203022	.	A	G	.	.	MAF_USDA=2.5
NC_035089.1	64203062	.	G	A	.	.	MAF_USDA=31.25
NC_035089.1	64203207	.	G	A	.	.	MAF_INRAE=13.158
NC_035089.1	64203217	.	C	A	.	.	MAF_USDA=14.583
NC_035089.1	64203292	.	C	T	.	.	MAF_USDA=1.639
NC_035089.1	64203327	.	G	A	.	.	MAF_USDA=18.75
NC_035089.1	64204334	.	T	A	.	.	MAF_USDA=27.083
NC_035089.1	64204393	.	C	A	.	.	MAF_USDA=37.5
NC_035089.1	64204394	.	G	A	.	.	MAF_USDA=1.639
NC_035089.1	64204398	.	A	G	.	.	MAF_USDA=2.459
NC_035089.1	64204549	.	G	C	.	.	MAF_INRAE=32.5
NC_035089.1	64204550	.	A	G	.	.	MAF_INRAE=32.5
NC_035089.1	64204560	.	A	T	.	.	MAF_INRAE=31.667
NC_035089.1	64204593	.	G	T	.	.	MAF_INRAE=1.667;MAF_USDA=8.333
NC_035089.1	64204594	.	G	T	.	.	MAF_INRAE=1.667
NC_035089.1	64204595	.	G	T	.	.	MAF_INRAE=1.667
NC_035089.1	64204653	.	G	A	.	.	MAF_INRAE=46.667
NC_035089.1	64204724	.	C	T	.	.	MAF_INRAE=1.667
NC_035089.1	64204796	.	C	T	.	.	MAF_INRAE=6.667
NC_035089.1	64204799	.	A	G	.	.	MAF_INRAE=50.0
NC_035089.1	64204835	.	T	G	.	.	MAF_INRAE=18.333
NC_035089.1	64204859	.	A	C	.	.	MAF_INRAE=40.833
NC_035089.1	64204860	.	C	T	.	.	MAF_INRAE=38.333
NC_035089.1	64204863	.	T	G	.	.	MAF_INRAE=48.333
NC_035089.1	64204870	.	A	C	.	.	MAF_INRAE=48.333
NC_035089.1	64204874	.	A	G	.	.	MAF_INRAE=48.333
NC_035089.1	64204908	.	T	G	.	.	MAF_INRAE=17.5
NC_035089.1	64204922	.	G	A	.	.	MAF_INRAE=47.5
NC_035089.1	64204923	.	A	C	.	.	MAF_INRAE=47.5
NC_035089.1	64204941	.	G	T	.	.	MAF_INRAE=39.167
NC_035089.1	64204965	.	A	G	.	.	MAF_INRAE=38.333
NC_035089.1	64204971	.	G	A	.	.	MAF_INRAE=38.333
NC_035089.1	64204988	.	A	T	.	.	MAF_INRAE=18.333
NC_035089.1	64205009	.	C	A	.	.	MAF_INRAE=47.5
NC_035089.1	64205013	.	T	C	.	.	MAF_INRAE=18.333
NC_035089.1	64205017	.	C	T	.	.	MAF_INRAE=18.333
NC_035089.1	64205030	.	A	T	.	.	MAF_INRAE=35.833
NC_035089.1	64205041	.	G	C	.	.	MAF_INRAE=18.333
NC_035089.1	64205042	.	C	T	.	.	MAF_INRAE=18.333
NC_035089.1	64205044	.	A	G	.	.	MAF_INRAE=50.0
NC_035089.1	64205054	.	G	T	.	.	MAF_INRAE=15.833
NC_035089.1	64205077	.	C	T	.	.	MAF_USDA=8.333
NC_035089.1	64205086	.	T	A	.	.	MAF_INRAE=13.158
NC_035089.1	64205103	.	T	C	.	.	MAF_INRAE=13.158
NC_035089.1	64205108	.	A	G	.	.	MAF_INRAE=13.158
NC_035089.1	64205132	.	C	T	.	.	MAF_USDA=3.529
NC_035089.1	64205135	.	C	A	.	.	MAF_INRAE=22.5
NC_035089.1	64205175	.	G	A	.	.	MAF_USDA=1.639
NC_035089.1	64205178	.	T	A	.	.	MAF_INRAE=14.167
NC_035089.1	64205180	.	T	G	.	.	MAF_INRAE=14.167
NC_035089.1	64205188	.	G	A	.	.	MAF_INRAE=14.167
NC_035089.1	64205194	.	T	G	.	.	MAF_INRAE=15.0
NC_035089.1	64205195	.	T	C	.	.	MAF_INRAE=15.0
NC_035089.1	64205231	.	A	C	.	.	MAF_INRAE=14.167
NC_035089.1	64205237	.	C	T	.	.	MAF_INRAE=14.167
NC_035089.1	64205325	.	C	T	.	.	MAF_INRAE=39.167
NC_035089.1	64205384	.	G	A	.	.	MAF_USDA=25.0
NC_035089.1	64206669	.	C	T	.	.	MAF_USDA=17.647
NC_035089.1	64206681	.	TTCTCT	TTCTCC	.	.	MAF_USDA=8.333
NC_035089.1	64206686	.	T	C	.	.	MAF_INRAE=2.5
NC_035089.1	64206756	.	T	C	.	.	MAF_INRAE=1.667
NC_035089.1	64206759	.	A	G	.	.	MAF_INRAE=1.667
NC_035089.1	64206793	.	T	A	.	.	MAF_INRAE=2.632
NC_035089.1	64209173	.	A	G	.	.	MAF_USDA=2.5
NC_035089.1	64209188	.	G	T	.	.	MAF_INRAE=24.167
NC_035089.1	64209224	.	A	T	.	.	MAF_INRAE=14.167
NC_035089.1	64209232	.	G	C	.	.	MAF_INRAE=15.0
NC_035089.1	64209268	.	C	A	.	.	MAF_USDA=1.639
NC_035089.1	64209278	.	A	G	.	.	MAF_USDA=4.706
NC_035089.1	64209283	.	G	A	.	.	MAF_INRAE=5.0
NC_035089.1	64209288	.	G	C	.	.	MAF_INRAE=1.667;MAF_USDA=8.235
NC_035089.1	64209298	.	G	A	.	.	MAF_USDA=5.294
NC_035089.1	64209299	.	C	T	.	.	MAF_USDA=6.25
NC_035089.1	64209331	.	C	A	.	.	MAF_INRAE=4.167
NC_035089.1	64209439	.	T	A	.	.	MAF_INRAE=3.165
NC_035089.1	64209441	.	T	G	.	.	MAF_INRAE=8.333
NC_035089.1	64209471	.	T	G	.	.	MAF_INRAE=10.0
NC_035089.1	64209487	.	T	C	.	.	MAF_INRAE=2.632
NC_035089.1	64209500	.	T	C	.	.	MAF_INRAE=2.632
NC_035089.1	64209541	.	C	T	.	.	MAF_INRAE=3.797
NC_035089.1	64209558	.	A	C	.	.	MAF_INRAE=3.797
NC_035089.1	64209577	.	A	T	.	.	MAF_INRAE=3.797
NC_035089.1	64209596	.	G	A	.	.	MAF_INRAE=16.667
NC_035089.1	64209622	.	A	C	.	.	MAF_INRAE=3.797
NC_035089.1	64209625	.	A	G	.	.	MAF_INRAE=4.167
NC_035089.1	64209631	.	C	T	.	.	MAF_INRAE=4.43
NC_035089.1	64209650	.	G	A	.	.	MAF_INRAE=39.167;MAF_USDA=8.333
NC_035089.1	64209659	.	T	C	.	.	MAF_INRAE=3.165
NC_035089.1	64209660	.	A	G	.	.	MAF_INRAE=5.0
NC_035089.1	64209715	.	G	A	.	.	MAF_INRAE=20.833
NC_035089.1	64209731	.	T	G	.	.	MAF_INRAE=2.632
NC_035089.1	64209747	.	G	A	.	.	MAF_INRAE=2.632;MAF_USDA=6.25
NC_035089.1	64209819	.	T	G	.	.	MAF_USDA=6.25
NC_035089.1	64209847	.	C	A	.	.	MAF_USDA=14.583
NC_035089.1	64209862	.	A	T	.	.	MAF_USDA=10.417
NC_035089.1	64209884	.	T	G	.	.	MAF_USDA=10.417
NC_035089.1	64209910	.	A	G	.	.	MAF_INRAE=5.833;MAF_USDA=45.833
NC_035089.1	64209934	.	G	T	.	.	MAF_INRAE=6.667;MAF_USDA=18.75
NC_035089.1	64210012	.	C	A	.	.	MAF_USDA=16.667
NC_035089.1	64210014	.	T	G	.	.	MAF_USDA=16.667
NC_035089.1	64210017	.	A	C	.	.	MAF_USDA=25.0
NC_035089.1	64210132	.	T	A	.	.	MAF_INRAE=2.5
NC_035089.1	64210143	.	G	C	.	.	MAF_INRAE=15.0
NC_035089.1	64210146	.	G	A	.	.	MAF_INRAE=3.797;MAF_USDA=20.833
NC_035089.1	64210179	.	G	T	.	.	MAF_INRAE=3.797
NC_035089.1	64210244	.	T	C	.	.	MAF_USDA=18.75
NC_035089.1	64210246	.	T	A	.	.	MAF_USDA=7.377
NC_035089.1	64210250	.	C	T	.	.	MAF_USDA=31.25
NC_035089.1	64210271	.	A	T	.	.	MAF_USDA=8.235
NC_035089.1	64210272	.	G	A	.	.	MAF_USDA=2.459
NC_035089.1	64210280	.	T	C	.	.	MAF_INRAE=2.5;MAF_USDA=18.75
NC_035089.1	64210281	.	C	A	.	.	MAF_USDA=4.918
NC_035089.1	64210307	.	A	T	.	.	MAF_USDA=18.75
NC_035089.1	64210313	.	A	T	.	.	MAF_USDA=2.459
NC_035089.1	64210316	.	T	C	.	.	MAF_USDA=5.738
NC_035089.1	64210483	.	T	C	.	.	MAF_INRAE=13.333
NC_035089.1	64210495	.	G	T	.	.	MAF_INRAE=10.833
NC_035089.1	64210501	.	A	T	.	.	MAF_USDA=8.333
NC_035089.1	64210508	.	G	T	.	.	MAF_INRAE=11.667
NC_035089.1	64210519	.	T	C	.	.	MAF_INRAE=5.0
NC_035089.1	64210521	.	T	A	.	.	MAF_USDA=10.417
NC_035089.1	64210526	.	A	T	.	.	MAF_INRAE=3.333
NC_035089.1	64210532	.	G	A	.	.	MAF_USDA=2.083
NC_035089.1	64210533	.	G	A	.	.	MAF_USDA=12.5
NC_035089.1	64210534	.	G	A	.	.	MAF_USDA=12.5
NC_035089.1	64210552	.	C	A	.	.	MAF_USDA=12.5
NC_035089.1	64210586	.	T	C	.	.	MAF_USDA=33.333
NC_035089.1	64210672	.	G	T	.	.	MAF_INRAE=1.667
NC_035089.1	64210712	.	C	A	.	.	MAF_USDA=2.459
NC_035089.1	64210736	.	G	T	.	.	MAF_USDA=1.639
NC_035089.1	64210755	.	A	T	.	.	MAF_USDA=2.5
NC_035089.1	64210780	.	C	T	.	.	MAF_USDA=11.765
NC_035089.1	64210808	.	C	T	.	.	MAF_USDA=8.235
NC_035089.1	64210836	.	G	A	.	.	MAF_USDA=1.639
NC_035089.1	64210838	.	G	T	.	.	MAF_USDA=4.918
NC_035089.1	64210970	.	G	A	.	.	MAF_INRAE=3.165
NC_035089.1	64211001	.	G	A	.	.	MAF_INRAE=3.797;MAF_USDA=20.833
NC_035089.1	64211009	.	C	T	.	.	MAF_INRAE=3.797
NC_035089.1	64211025	.	C	A	.	.	MAF_INRAE=3.797;MAF_USDA=20.833
NC_035089.1	64211046	.	T	C	.	.	MAF_INRAE=35.833
NC_035089.1	64211069	.	T	G	.	.	MAF_INRAE=3.797
NC_035089.1	64211082	.	C	A	.	.	MAF_INRAE=3.797
NC_035089.1	64211119	.	A	T	.	.	MAF_INRAE=3.797
NC_035089.1	64211142	.	G	A	.	.	MAF_INRAE=3.797
NC_035089.1	64211143	.	G	C	.	.	MAF_INRAE=19.167
NC_035089.1	64211150	.	T	G	.	.	MAF_INRAE=3.797
NC_035089.1	64211151	.	A	C	.	.	MAF_INRAE=19.167
NC_035089.1	64211162	.	A	C	.	.	MAF_INRAE=20.886
NC_035089.1	64211259	.	C	A	.	.	MAF_USDA=5.294
NC_035089.1	64213088	.	C	A	.	.	MAF_INRAE=3.333
NC_035089.1	64213104	.	A	C	.	.	MAF_USDA=8.197
NC_035089.1	64213108	.	C	A	.	.	MAF_USDA=1.639
NC_035089.1	64213134	.	G	T	.	.	MAF_USDA=1.639
NC_035089.1	64213176	.	T	A	.	.	MAF_USDA=13.529
NC_035089.1	64213212	.	C	T	.	.	MAF_USDA=6.25
NC_035089.1	64213231	.	G	T	.	.	MAF_USDA=2.976
NC_035089.1	64213254	.	C	G	.	.	MAF_USDA=3.333
NC_035089.1	64213259	.	G	T	.	.	MAF_USDA=1.667
NC_035089.1	64213415	.	G	C	.	.	MAF_INRAE=1.667
NC_035089.1	64213416	.	G	A	.	.	MAF_INRAE=1.667
NC_035089.1	64213417	.	G	A	.	.	MAF_INRAE=1.667
NC_035089.1	64213424	.	G	A	.	.	MAF_INRAE=41.667
NC_035089.1	64213515	.	A	T	.	.	MAF_INRAE=45.833
NC_035089.1	64213652	.	G	T	.	.	MAF_INRAE=35.0
NC_035089.1	64213660	.	T	G	.	.	MAF_INRAE=35.0
NC_035089.1	64213705	.	T	C	.	.	MAF_INRAE=25.0
NC_035089.1	64213716	.	A	G	.	.	MAF_INRAE=35.0
NC_035089.1	64213719	.	C	A	.	.	MAF_INRAE=7.5
NC_035089.1	64213745	.	C	T	.	.	MAF_INRAE=6.667
NC_035089.1	64213746	.	G	A	.	.	MAF_USDA=8.333
NC_035089.1	64213752	.	T	C	.	.	MAF_INRAE=34.167
NC_035089.1	64213780	.	C	T	.	.	MAF_INRAE=35.833
NC_035089.1	64213791	.	G	A	.	.	MAF_USDA=4.098
NC_035089.1	64213797	.	C	T	.	.	MAF_INRAE=45.833
NC_035089.1	64213830	.	G	T	.	.	MAF_INRAE=21.667
NC_035089.1	64213869	.	T	C	.	.	MAF_INRAE=33.333
NC_035089.1	64213928	.	C	A	.	.	MAF_INRAE=34.167;MAF_USDA=18.852
NC_035089.1	64213933	.	T	C	.	.	MAF_INRAE=34.167
NC_035089.1	64213943	.	G	T	.	.	MAF_INRAE=35.0;MAF_USDA=11.475
NC_035089.1	64213977	.	C	T	.	.	MAF_USDA=1.667
NC_035089.1	64214006	.	C	T	.	.	MAF_INRAE=33.333
NC_035089.1	64214014	.	G	A	.	.	MAF_INRAE=2.632;MAF_USDA=10.0
NC_035089.1	64214019	.	G	C	.	.	MAF_INRAE=33.333
NC_035089.1	64214064	.	G	A	.	.	MAF_INRAE=17.5
NC_035089.1	64214069	.	G	T	.	.	MAF_INRAE=17.5
NC_035089.1	64214170	.	G	A	.	.	MAF_INRAE=9.167
NC_035089.1	64214188	.	C	T	.	.	MAF_INRAE=9.167
NC_035089.1	64214204	.	G	A	.	.	MAF_INRAE=2.632;MAF_USDA=12.5
NC_035089.1	64214217	.	T	G	.	.	MAF_INRAE=23.333
NC_035089.1	64214223	.	A	C	.	.	MAF_INRAE=26.667
NC_035089.1	64214258	.	A	C	.	.	MAF_INRAE=11.392
NC_035089.1	64214273	.	T	C	.	.	MAF_INRAE=25.833
NC_035089.1	64214278	.	T	G	.	.	MAF_INRAE=2.632
NC_035089.1	64214294	.	T	C	.	.	MAF_INRAE=3.797
NC_035089.1	64214306	.	G	T	.	.	MAF_INRAE=2.632
NC_035089.1	64214308	.	T	C	.	.	MAF_INRAE=2.5
NC_035089.1	64214330	.	T	A	.	.	MAF_INRAE=5.833
NC_035089.1	64214382	.	G	C	.	.	MAF_INRAE=3.165
NC_035089.1	64214426	.	G	A	.	.	MAF_INRAE=3.797
NC_035089.1	64214440	.	C	T	.	.	MAF_INRAE=14.557
NC_035089.1	64214463	.	G	T	.	.	MAF_INRAE=45.833
NC_035089.1	64214465	.	G	A	.	.	MAF_INRAE=45.833
NC_035089.1	64214490	.	T	A	.	.	MAF_INRAE=14.167
NC_035089.1	64214491	.	T	G	.	.	MAF_INRAE=13.333
NC_035089.1	64214496	.	A	C	.	.	MAF_INRAE=3.797
NC_035089.1	64214501	.	A	C	.	.	MAF_INRAE=50.0
NC_035089.1	64214502	.	G	A	.	.	MAF_INRAE=13.333
NC_035089.1	64214510	.	C	T	.	.	MAF_INRAE=13.333
NC_035089.1	64214516	.	A	T	.	.	MAF_INRAE=13.333
NC_035089.1	64214554	.	C	A	.	.	MAF_INRAE=7.5
NC_035089.1	64214563	.	G	A	.	.	MAF_INRAE=5.0
NC_035089.1	64214583	.	T	C	.	.	MAF_INRAE=10.0
NC_035089.1	64214584	.	G	A	.	.	MAF_INRAE=10.0
NC_035089.1	64214611	.	G	C	.	.	MAF_INRAE=3.797
NC_035089.1	64214615	.	C	A	.	.	MAF_INRAE=19.167
NC_035089.1	64214625	.	T	C	.	.	MAF_INRAE=9.167
NC_035089.1	64214627	.	G	A	.	.	MAF_INRAE=3.797
NC_035089.1	64214640	.	C	T	.	.	MAF_INRAE=21.667
NC_035089.1	64214647	.	A	T	.	.	MAF_INRAE=9.167
NC_035089.1	64214673	.	G	T	.	.	MAF_INRAE=9.167
NC_035089.1	64214703	.	C	T	.	.	MAF_INRAE=3.797;MAF_USDA=9.836
NC_035089.1	64214711	.	G	T	.	.	MAF_INRAE=4.167;MAF_USDA=9.016
NC_035089.1	64214753	.	T	C	.	.	MAF_INRAE=18.333
NC_035089.1	64214789	.	G	T	.	.	MAF_INRAE=3.797
NC_035089.1	64214810	.	C	G	.	.	MAF_INRAE=3.797;MAF_USDA=6.557
NC_035089.1	64214826	.	G	T	.	.	MAF_INRAE=4.167;MAF_USDA=9.016
NC_035089.1	64214828	.	A	C	.	.	MAF_INRAE=4.167;MAF_USDA=9.016
NC_035089.1	64214832	.	A	C	.	.	MAF_INRAE=4.167;MAF_USDA=9.016
NC_035089.1	64214878	.	A	G	.	.	MAF_INRAE=3.797;MAF_USDA=9.836
NC_035089.1	64214883	.	C	T	.	.	MAF_USDA=2.459
NC_035089.1	64214894	.	T	C	.	.	MAF_INRAE=14.167
NC_035089.1	64214905	.	A	T	.	.	MAF_USDA=2.459
NC_035089.1	64214906	.	C	A	.	.	MAF_USDA=2.459
NC_035089.1	64214928	.	A	T	.	.	MAF_INRAE=3.797;MAF_USDA=7.377
NC_035089.1	64214952	.	T	A	.	.	MAF_INRAE=18.333
NC_035089.1	64214954	.	T	G	.	.	MAF_USDA=10.0
NC_035089.1	64214960	.	G	T	.	.	MAF_INRAE=17.5
NC_035089.1	64214977	.	T	A	.	.	MAF_INRAE=6.667
NC_035089.1	64214999	.	A	T	.	.	MAF_INRAE=2.532;MAF_USDA=6.471
NC_035089.1	64215013	.	C	T	.	.	MAF_USDA=2.5
NC_035089.1	64215071	.	G	T	.	.	MAF_USDA=22.727
NC_035089.1	64215096	.	A	G	.	.	MAF_INRAE=20.0
NC_035089.1	64215136	.	G	T	.	.	MAF_INRAE=5.833
NC_035089.1	64215193	.	A	C	.	.	MAF_USDA=29.167
NC_035089.1	64215207	.	A	G	.	.	MAF_INRAE=2.5
NC_035089.1	64216721	.	C	T	.	.	MAF_INRAE=2.632;MAF_USDA=4.167
NC_035089.1	64216868	.	C	T	.	.	MAF_USDA=5.085
NC_035089.1	64216873	.	G	A	.	.	MAF_USDA=5.085
NC_035089.1	64216878	.	A	G	.	.	MAF_USDA=5.085
NC_035089.1	64216987	.	G	A	.	.	MAF_USDA=2.5
NC_035089.1	64216998	.	G	T	.	.	MAF_INRAE=25.0
NC_035089.1	64217014	.	G	A	.	.	MAF_INRAE=32.5
NC_035089.1	64217023	.	C	T	.	.	MAF_USDA=4.878
NC_035089.1	64217094	.	G	A	.	.	MAF_INRAE=7.5;MAF_USDA=2.542
NC_035089.1	64217099	.	A	C	.	.	MAF_USDA=3.39
NC_035089.1	64217131	.	A	C	.	.	MAF_INRAE=32.5
NC_035089.1	64217152	.	C	T	.	.	MAF_INRAE=44.167
NC_035089.1	64217230	.	A	C	.	.	MAF_INRAE=30.0
NC_035089.1	64217258	.	C	G	.	.	MAF_USDA=1.667
NC_035089.1	64217345	.	C	T	.	.	MAF_USDA=5.882
NC_035089.1	64217346	.	C	T	.	.	MAF_INRAE=41.667
NC_035089.1	64217347	.	G	A	.	.	MAF_USDA=5.882
NC_035089.1	64217351	.	A	G	.	.	MAF_INRAE=16.667
NC_035089.1	64217353	.	C	G	.	.	MAF_INRAE=16.667
NC_035089.1	64217360	.	T	G	.	.	MAF_INRAE=2.632
NC_035089.1	64217389	.	T	C	.	.	MAF_USDA=4.706
NC_035089.1	64217441	.	T	C	.	.	MAF_USDA=1.639
NC_035089.1	64217490	.	C	A	.	.	MAF_USDA=5.738
NC_035089.1	64217519	.	T	C	.	.	MAF_INRAE=2.632
NC_035089.1	64217566	.	G	C	.	.	MAF_USDA=1.639
NC_035089.1	64217570	.	G	A	.	.	MAF_INRAE=12.5
NC_035089.1	64217571	.	A	C	.	.	MAF_INRAE=12.5
NC_035089.1	64217590	.	C	G	.	.	MAF_INRAE=24.167
NC_035089.1	64217595	.	G	A	.	.	MAF_USDA=1.639
NC_035089.1	64217596	.	T	G	.	.	MAF_USDA=1.639
NC_035089.1	64217597	.	A	C	.	.	MAF_USDA=4.118
NC_035089.1	64217619	.	G	T	.	.	MAF_INRAE=4.167
NC_035089.1	64217709	.	G	T	.	.	MAF_USDA=11.765
NC_035089.1	64217712	.	T	G	.	.	MAF_USDA=3.529
NC_035089.1	64217728	.	C	A	.	.	MAF_USDA=4.118
NC_035089.1	64217747	.	T	C	.	.	MAF_USDA=3.279
NC_035089.1	64217852	.	G	A	.	.	MAF_USDA=10.417
NC_035089.1	64217890	.	T	C	.	.	MAF_USDA=2.459
NC_035089.1	64217931	.	G	A	.	.	MAF_USDA=2.459
NC_035089.1	64217950	.	C	T	.	.	MAF_USDA=6.25
NC_035089.1	64217998	.	G	A	.	.	MAF_USDA=2.459
NC_035089.1	64218023	.	G	T	.	.	MAF_USDA=1.639
NC_035089.1	64218049	.	C	T	.	.	MAF_USDA=1.639
NC_035089.1	64218065	.	T	A	.	.	MAF_USDA=2.083
NC_035089.1	64218078	.	A	G	.	.	MAF_USDA=18.75
NC_035089.1	64218109	.	C	T	.	.	MAF_USDA=18.75
NC_035089.1	64218117	.	A	T	.	.	MAF_USDA=22.917
NC_035089.1	64218170	.	G	A	.	.	MAF_USDA=33.333
NC_035089.1	64219420	.	G	A	.	.	MAF_USDA=2.941
NC_035089.1	64219768	.	T	A	.	.	MAF_INRAE=17.5
NC_035089.1	64219845	.	C	T	.	.	MAF_INRAE=2.632
NC_035089.1	64219854	.	T	G	.	.	MAF_USDA=14.583
NC_035089.1	64219903	.	C	T	.	.	MAF_INRAE=2.632
NC_035089.1	64219947	.	C	T	.	.	MAF_INRAE=2.632
NC_035089.1	64219967	.	C	T	.	.	MAF_INRAE=3.797
NC_035089.1	64219984	.	A	G	.	.	MAF_INRAE=48.734
NC_035089.1	64219994	.	C	T	.	.	MAF_INRAE=2.632
NC_035089.1	64220032	.	G	T	.	.	MAF_INRAE=34.167
NC_035089.1	64220183	.	C	A	.	.	MAF_USDA=3.279
NC_035089.1	64220193	.	C	A	.	.	MAF_INRAE=2.632
NC_035089.1	64220416	.	T	A	.	.	MAF_USDA=4.706
NC_035089.1	64220426	.	T	G	.	.	MAF_USDA=3.279
NC_035089.1	64220475	.	C	A	.	.	MAF_USDA=7.647
NC_035089.1	64220521	.	T	C	.	.	MAF_INRAE=2.632
NC_035089.1	64220524	.	T	C	.	.	MAF_INRAE=3.797
NC_035089.1	64220568	.	G	A	.	.	MAF_INRAE=3.797
NC_035089.1	64220590	.	G	T	.	.	MAF_INRAE=9.494
NC_035089.1	64220600	.	G	A	.	.	MAF_USDA=11.475
NC_035089.1	64220610	.	A	G	.	.	MAF_USDA=4.918
NC_035089.1	64220637	.	C	T	.	.	MAF_USDA=3.39
NC_035089.1	64222475	.	C	T	.	.	MAF_USDA=14.583
NC_035089.1	64222489	.	T	C	.	.	MAF_USDA=22.917
NC_035089.1	64222501	.	A	T	.	.	MAF_USDA=27.083
NC_035089.1	64222510	.	C	T	.	.	MAF_USDA=20.833
NC_035089.1	64222562	.	G	A	.	.	MAF_USDA=2.083
NC_035089.1	64222651	.	C	A	.	.	MAF_USDA=1.639
NC_035089.1	64222696	.	T	A	.	.	MAF_USDA=4.098
NC_035089.1	64222704	.	A	C	.	.	MAF_USDA=1.639
NC_035089.1	64222799	.	C	T	.	.	MAF_USDA=8.333
NC_035089.1	64222805	.	C	T	.	.	MAF_USDA=6.25
NC_035089.1	64222843	.	T	C	.	.	MAF_INRAE=10.0
NC_035089.1	64222887	.	C	T	.	.	MAF_INRAE=40.0
NC_035089.1	64222889	.	G	A	.	.	MAF_USDA=4.098
NC_035089.1	64223131	.	G	A	.	.	MAF_USDA=8.333
NC_035089.1	64223321	.	A	C	.	.	MAF_USDA=17.213
NC_035089.1	64223366	.	G	C	.	.	MAF_INRAE=2.632
NC_035089.1	64223415	.	A	T	.	.	MAF_USDA=2.459
NC_035089.1	64223490	.	T	C	.	.	MAF_USDA=10.656
NC_035089.1	64223493	.	T	G	.	.	MAF_USDA=8.197
NC_035089.1	64223712	.	T	G	.	.	MAF_INRAE=6.667
NC_035089.1	64223772	.	A	C	.	.	MAF_INRAE=2.532
NC_035089.1	64223891	.	G	C	.	.	MAF_INRAE=7.5
NC_035089.1	64223901	.	C	G	.	.	MAF_INRAE=2.632
NC_035089.1	64223999	.	T	A	.	.	MAF_INRAE=44.167
NC_035089.1	64226759	.	T	C	.	.	MAF_USDA=7.647
NC_035089.1	64226773	.	C	G	.	.	MAF_INRAE=2.632
NC_035089.1	64226788	.	G	A	.	.	MAF_USDA=1.639
NC_035089.1	64226800	.	C	T	.	.	MAF_INRAE=2.632;MAF_USDA=33.333
NC_035089.1	64226884	.	C	A	.	.	MAF_INRAE=5.833
NC_035089.1	64226971	.	G	A	.	.	MAF_INRAE=23.333
NC_035089.1	64226975	.	G	C	.	.	MAF_INRAE=11.667
NC_035089.1	64227013	.	C	A	.	.	MAF_INRAE=6.667
NC_035089.1	64227035	.	A	C	.	.	MAF_INRAE=6.667
NC_035089.1	64227066	.	A	C	.	.	MAF_INRAE=1.899
NC_035089.1	64227090	.	A	G	.	.	MAF_INRAE=10.833
NC_035089.1	64227509	.	A	T	.	.	MAF_USDA=2.5
NC_035089.1	64227530	.	C	G	.	.	MAF_USDA=2.5
NC_035089.1	64227591	.	T	G	.	.	MAF_USDA=9.016
NC_035089.1	64227674	.	C	T	.	.	MAF_USDA=1.639
NC_035089.1	64227687	.	C	T	.	.	MAF_USDA=12.5
NC_035089.1	64227732	.	C	T	.	.	MAF_INRAE=4.167;MAF_USDA=4.098
NC_035089.1	64227752	.	C	T	.	.	MAF_USDA=2.459
NC_035089.1	64227762	.	G	A	.	.	MAF_INRAE=2.632;MAF_USDA=25.294
NC_035089.1	64227764	.	T	C	.	.	MAF_INRAE=21.667;MAF_USDA=9.016
NC_035089.1	64227777	.	C	T	.	.	MAF_INRAE=34.167
NC_035089.1	64227793	.	T	A	.	.	MAF_INRAE=25.0
NC_035089.1	64227801	.	G	T	.	.	MAF_USDA=1.639
NC_035089.1	64227806	.	T	C	.	.	MAF_USDA=2.459
NC_035089.1	64227829	.	C	A	.	.	MAF_INRAE=6.667
NC_035089.1	64227840	.	C	T	.	.	MAF_INRAE=2.5
NC_035089.1	64227842	.	A	T	.	.	MAF_INRAE=31.667
NC_035089.1	64227844	.	T	C	.	.	MAF_INRAE=39.167
NC_035089.1	64227886	.	T	C	.	.	MAF_INRAE=47.5
NC_035089.1	64227923	.	G	A	.	.	MAF_USDA=4.918
NC_035089.1	64228000	.	G	C	.	.	MAF_INRAE=2.5
NC_035089.1	64228020	.	A	G	.	.	MAF_INRAE=2.632
NC_035089.1	64228049	.	C	T	.	.	MAF_USDA=2.459
NC_035089.1	64228055	.	A	G	.	.	MAF_INRAE=2.632;MAF_USDA=3.279
NC_035089.1	64228168	.	C	T	.	.	MAF_USDA=6.25
NC_035089.1	64228255	.	C	A	.	.	MAF_INRAE=15.0
NC_035089.1	64231038	.	G	T	.	.	MAF_INRAE=5.263
NC_035089.1	64231084	.	G	T	.	.	MAF_INRAE=2.632
NC_035089.1	64231097	.	A	G	.	.	MAF_INRAE=2.632
NC_035089.1	64231466	.	C	T	.	.	MAF_USDA=45.833
NC_035089.1	64231808	.	C	T	.	.	MAF_USDA=16.667
NC_035089.1	64231825	.	T	A	.	.	MAF_INRAE=1.667
NC_035089.1	64231835	.	T	C	.	.	MAF_INRAE=1.667
NC_035089.1	64231845	.	C	T	.	.	MAF_INRAE=7.5
NC_035089.1	64231853	.	C	T	.	.	MAF_INRAE=3.333
NC_035089.1	64231858	.	T	C	.	.	MAF_INRAE=3.165
NC_035089.1	64231890	.	G	T	.	.	MAF_INRAE=48.333
NC_035089.1	64231903	.	T	G	.	.	MAF_USDA=4.098
NC_035089.1	64231910	.	C	A	.	.	MAF_INRAE=18.333
NC_035089.1	64231929	.	G	T	.	.	MAF_INRAE=3.333
NC_035089.1	64231933	.	T	A	.	.	MAF_USDA=2.459
NC_035089.1	64231934	.	G	A	.	.	MAF_USDA=1.639
NC_035089.1	64231942	.	A	T	.	.	MAF_INRAE=3.333
NC_035089.1	64232005	.	T	C	.	.	MAF_USDA=1.639
NC_035089.1	64232011	.	T	C	.	.	MAF_USDA=11.176
NC_035089.1	64232094	.	C	G	.	.	MAF_USDA=6.557
NC_035089.1	64232103	.	G	A	.	.	MAF_USDA=2.083
NC_035089.1	64232110	.	C	G	.	.	MAF_USDA=10.0
NC_035089.1	64232262	.	A	T	.	.	MAF_INRAE=5.0
NC_035089.1	64232269	.	G	T	.	.	MAF_INRAE=3.165
NC_035089.1	64232313	.	G	T	.	.	MAF_INRAE=9.167
NC_035089.1	64232360	.	T	G	.	.	MAF_INRAE=25.0
NC_035089.1	64232437	.	C	T	.	.	MAF_INRAE=11.667
NC_035089.1	64232455	.	A	C	.	.	MAF_INRAE=2.632
NC_035089.1	64232477	.	T	G	.	.	MAF_INRAE=2.632
NC_035089.1	64232481	.	G	A	.	.	MAF_INRAE=30.0
NC_035089.1	64232497	.	G	A	.	.	MAF_INRAE=2.5;MAF_USDA=10.417
NC_035089.1	64232516	.	C	T	.	.	MAF_INRAE=12.5
NC_035089.1	64232534	.	G	A	.	.	MAF_INRAE=13.333
NC_035089.1	64236395	.	G	T	.	.	MAF_USDA=4.167
NC_035089.1	64236403	.	C	A	.	.	MAF_USDA=16.667
NC_035089.1	64236471	.	C	A	.	.	MAF_INRAE=35.0
NC_035089.1	64236556	.	A	G	.	.	MAF_INRAE=44.167
NC_035089.1	64236670	.	C	T	.	.	MAF_INRAE=22.5;MAF_USDA=2.083
NC_035089.1	64236691	.	C	T	.	.	MAF_INRAE=2.5
NC_035089.1	64236785	.	A	T	.	.	MAF_USDA=2.459
NC_035089.1	64236786	.	A	T	.	.	MAF_USDA=2.459
NC_035089.1	64236787	.	C	A	.	.	MAF_USDA=8.235
NC_035089.1	64236788	.	G	A	.	.	MAF_INRAE=12.5
NC_035089.1	64236812	.	G	A	.	.	MAF_USDA=6.25
NC_035089.1	64236827	.	C	T	.	.	MAF_USDA=8.235
NC_035089.1	64236845	.	C	T	.	.	MAF_USDA=7.143
NC_035089.1	64236971	.	C	G	.	.	MAF_USDA=3.279
NC_035089.1	64237075	.	G	A	.	.	MAF_USDA=22.917
NC_035089.1	64237097	.	C	T	.	.	MAF_USDA=2.083
NC_035089.1	64237178	.	T	C	.	.	MAF_USDA=50.0
NC_035089.1	64237219	.	C	A	.	.	MAF_INRAE=1.667;MAF_USDA=25.0
NC_035089.1	64237223	.	G	A	.	.	MAF_INRAE=3.333
NC_035089.1	64237268	.	G	A	.	.	MAF_USDA=2.083
NC_035089.1	64237279	.	G	A	.	.	MAF_USDA=16.667
NC_035089.1	64237320	.	G	A	.	.	MAF_INRAE=1.667;MAF_USDA=25.0
NC_035089.1	64237350	.	G	A	.	.	MAF_USDA=2.083
NC_035089.1	64237361	.	G	A	.	.	MAF_USDA=33.333
NC_035089.1	64238835	.	G	T	.	.	MAF_USDA=4.918
NC_035089.1	64238863	.	G	C	.	.	MAF_USDA=14.583
NC_035089.1	64238908	.	T	A	.	.	MAF_USDA=2.459
NC_035089.1	64238917	.	T	A	.	.	MAF_USDA=6.557
NC_035089.1	64238973	.	G	T	.	.	MAF_USDA=4.167
NC_035089.1	64239250	.	A	C	.	.	MAF_USDA=2.083
NC_035089.1	64239415	.	G	T	.	.	MAF_USDA=19.048
NC_035089.1	64239428	.	T	A	.	.	MAF_USDA=19.048
NC_035089.1	64239461	.	A	G	.	.	MAF_USDA=25.0
NC_035089.1	64239483	.	C	A	.	.	MAF_USDA=13.636
NC_035089.1	64239580	.	G	A	.	.	MAF_USDA=4.167
NC_035089.1	64239806	.	T	C	.	.	MAF_USDA=3.448
NC_035089.1	64239854	.	A	G	.	.	MAF_USDA=3.75
NC_035089.1	64239891	.	G	T	.	.	MAF_USDA=6.897
NC_035089.1	64239919	.	G	T	.	.	MAF_INRAE=15.833;MAF_USDA=10.494
NC_035089.1	64239922	.	C	A	.	.	MAF_INRAE=15.833
NC_035089.1	64239934	.	T	A	.	.	MAF_INRAE=20.833
NC_035089.1	64239982	.	G	A	.	.	MAF_INRAE=5.833;MAF_USDA=11.364
NC_035089.1	64239994	.	G	A	.	.	MAF_INRAE=20.0
NC_035089.1	64240015	.	T	G	.	.	MAF_INRAE=18.333
NC_035089.1	64240023	.	T	C	.	.	MAF_INRAE=21.667
NC_035089.1	64240025	.	T	C	.	.	MAF_USDA=4.545
NC_035089.1	64240038	.	G	A	.	.	MAF_USDA=3.39
NC_035089.1	64240044	.	T	C	.	.	MAF_INRAE=6.667
NC_035089.1	64240058	.	G	A	.	.	MAF_USDA=2.542
NC_035089.1	64240130	.	C	T	.	.	MAF_USDA=2.5
NC_035089.1	64240152	.	T	C	.	.	MAF_INRAE=2.532;MAF_USDA=3.049
NC_035089.1	64240174	.	C	G	.	.	MAF_INRAE=16.667;MAF_USDA=9.877
NC_035089.1	64240196	.	T	C	.	.	MAF_USDA=4.268
NC_035089.1	64244105	.	C	A	.	.	MAF_USDA=15.909
NC_035089.1	64248813	.	G	A	.	.	MAF_INRAE=13.158;MAF_USDA=4.167
NC_035089.1	64248836	.	G	T	.	.	MAF_USDA=2.083
NC_035089.1	64248902	.	A	G	.	.	MAF_USDA=35.417
NC_035089.1	64249443	.	G	A	.	.	MAF_USDA=7.738
NC_035089.1	64251542	.	A	G	.	.	MAF_INRAE=3.333
NC_035089.1	64251584	.	A	C	.	.	MAF_INRAE=8.333
NC_035089.1	64251705	.	G	A	.	.	MAF_INRAE=6.667
NC_035089.1	64251760	.	G	T	.	.	MAF_INRAE=13.158
NC_035089.1	64251809	.	C	A	.	.	MAF_USDA=5.882
NC_035089.1	64251820	.	T	A	.	.	MAF_INRAE=10.833
NC_035089.1	64251823	.	G	A	.	.	MAF_INRAE=7.5
NC_035089.1	64251902	.	C	T	.	.	MAF_INRAE=3.333
NC_035089.1	64251922	.	G	C	.	.	MAF_INRAE=24.167
NC_035089.1	64251937	.	C	T	.	.	MAF_INRAE=8.333
NC_035089.1	64251993	.	C	T	.	.	MAF_INRAE=2.632;MAF_USDA=7.059
NC_035089.1	64252004	.	A	T	.	.	MAF_INRAE=33.333
NC_035089.1	64252018	.	C	G	.	.	MAF_INRAE=2.632;MAF_USDA=9.412
NC_035089.1	64252023	.	G	A	.	.	MAF_USDA=1.639
NC_035089.1	64252059	.	G	A	.	.	MAF_INRAE=16.667;MAF_USDA=7.647
NC_035089.1	64252070	.	G	T	.	.	MAF_INRAE=2.5
NC_035089.1	64252143	.	G	T	.	.	MAF_INRAE=12.5;MAF_USDA=7.647
NC_035089.1	64252144	.	C	A	.	.	MAF_INRAE=13.333;MAF_USDA=17.647
NC_035089.1	64252192	.	T	G	.	.	MAF_INRAE=5.0
NC_035089.1	64252199	.	T	C	.	.	MAF_INRAE=29.167
NC_035089.1	64252201	.	C	T	.	.	MAF_INRAE=2.5
NC_035089.1	64252210	.	C	A	.	.	MAF_INRAE=15.0
NC_035089.1	64252254	.	T	A	.	.	MAF_USDA=9.836
NC_035089.1	64252355	.	A	G	.	.	MAF_INRAE=1.667;MAF_USDA=4.167
NC_035089.1	64252418	.	A	G	.	.	MAF_INRAE=6.667
NC_035089.1	64252435	.	C	G	.	.	MAF_INRAE=7.5
NC_035089.1	64252470	.	G	A	.	.	MAF_INRAE=5.833
NC_035089.1	64252491	.	A	G	.	.	MAF_INRAE=29.167
NC_035089.1	64252567	.	T	C	.	.	MAF_USDA=6.25
NC_035089.1	64252572	.	C	A	.	.	MAF_USDA=6.25
NC_035089.1	64252608	.	C	A	.	.	MAF_INRAE=9.167
NC_035089.1	64252610	.	T	C	.	.	MAF_INRAE=33.333
NC_035089.1	64252612	.	G	A	.	.	MAF_USDA=4.167
NC_035089.1	64252628	.	G	T	.	.	MAF_USDA=4.167
NC_035089.1	64252635	.	A	G	.	.	MAF_USDA=10.843
NC_035089.1	64252640	.	G	A	.	.	MAF_INRAE=29.167
NC_035089.1	64252644	.	A	G	.	.	MAF_INRAE=8.333
NC_035089.1	64252647	.	C	T	.	.	MAF_INRAE=35.0
NC_035089.1	64252674	.	G	A	.	.	MAF_INRAE=2.632;MAF_USDA=12.048
NC_035089.1	64252706	.	C	T	.	.	MAF_USDA=6.707
NC_035089.1	64252723	.	A	G	.	.	MAF_USDA=6.78
NC_035089.1	64252782	.	G	A	.	.	MAF_USDA=12.5
NC_035089.1	64252861	.	C	T	.	.	MAF_USDA=10.417
NC_035089.1	64252976	.	T	A	.	.	MAF_USDA=10.417
NC_035089.1	64253057	.	C	T	.	.	MAF_USDA=3.333
NC_035089.1	64253106	.	G	A	.	.	MAF_USDA=7.059
NC_035089.1	64253147	.	G	T	.	.	MAF_USDA=1.639
NC_035089.1	64253218	.	G	T	.	.	MAF_INRAE=1.667
NC_035089.1	64254239	.	G	A	.	.	MAF_USDA=16.393
NC_035089.1	64254258	.	G	A	.	.	MAF_USDA=4.098
NC_035089.1	64254294	.	C	G	.	.	MAF_USDA=4.167
NC_035089.1	64254298	.	A	G	.	.	MAF_USDA=17.5
NC_035089.1	64254321	.	T	G	.	.	MAF_USDA=23.77
NC_035089.1	64254331	.	A	T	.	.	MAF_USDA=22.353
NC_035089.1	64254337	.	T	C	.	.	MAF_USDA=23.77
NC_035089.1	64254349	.	A	T	.	.	MAF_USDA=22.917
NC_035089.1	64254359	.	A	G	.	.	MAF_USDA=31.25
NC_035089.1	64254457	.	C	T	.	.	MAF_INRAE=15.0
NC_035089.1	64257493	.	A	T	.	.	MAF_USDA=14.754
NC_035089.1	64257717	.	G	T	.	.	MAF_INRAE=13.158
NC_035089.1	64257727	.	C	A	.	.	MAF_USDA=6.25
NC_035089.1	64257728	.	A	T	.	.	MAF_USDA=6.25
NC_035089.1	64257767	.	A	G	.	.	MAF_USDA=4.167
NC_035089.1	64262208	.	G	T	.	.	MAF_INRAE=2.632
NC_035089.1	64262216	.	T	G	.	.	MAF_USDA=43.478
NC_035089.1	64262308	.	C	A	.	.	MAF_INRAE=2.632
NC_035089.1	64262322	.	A	C	.	.	MAF_USDA=47.917
NC_035089.1	64262327	.	A	G	.	.	MAF_USDA=47.917
NC_035089.1	64262437	.	T	C	.	.	MAF_INRAE=3.333
NC_035089.1	64262478	.	G	T	.	.	MAF_INRAE=6.667
NC_035089.1	64262494	.	C	T	.	.	MAF_INRAE=5.0
NC_035089.1	64262591	.	G	A	.	.	MAF_USDA=4.167
NC_035089.1	64262611	.	G	C	.	.	MAF_USDA=13.115
NC_035089.1	64262720	.	A	C	.	.	MAF_INRAE=3.333;MAF_USDA=3.279
NC_035089.1	64262727	.	C	T	.	.	MAF_USDA=1.639
NC_035089.1	64262782	.	C	A	.	.	MAF_INRAE=2.632
NC_035089.1	64262892	.	C	T	.	.	MAF_INRAE=31.667
NC_035089.1	64264461	.	C	G	.	.	MAF_USDA=11.475
NC_035089.1	64264472	.	C	A	.	.	MAF_INRAE=13.158;MAF_USDA=5.738
NC_035089.1	64264496	.	G	T	.	.	MAF_USDA=5.882
NC_035089.1	64264507	.	C	T	.	.	MAF_USDA=10.588
NC_035089.1	64264508	.	G	T	.	.	MAF_INRAE=5.263;MAF_USDA=15.217
NC_035089.1	64264531	.	G	A	.	.	MAF_USDA=6.25
NC_035089.1	64264556	.	G	T	.	.	MAF_USDA=1.639
NC_035089.1	64268503	.	G	T	.	.	MAF_USDA=10.417
NC_035089.1	64268513	.	C	T	.	.	MAF_USDA=20.833
NC_035089.1	64268527	.	T	C	.	.	MAF_USDA=39.583
NC_035089.1	64268649	.	A	T	.	.	MAF_USDA=8.333
NC_035089.1	64268662	.	C	G	.	.	MAF_USDA=7.377
NC_035089.1	64268687	.	G	T	.	.	MAF_USDA=20.833
NC_035089.1	64268688	.	A	T	.	.	MAF_USDA=7.647
NC_035089.1	64268918	.	T	A	.	.	MAF_USDA=5.738
NC_035089.1	64268921	.	C	A	.	.	MAF_USDA=5.738
NC_035089.1	64268926	.	T	A	.	.	MAF_USDA=5.738
NC_035089.1	64269000	.	A	G	.	.	MAF_USDA=2.459
NC_035089.1	64269012	.	G	T	.	.	MAF_USDA=6.557
NC_035089.1	64269024	.	C	A	.	.	MAF_USDA=2.459
NC_035089.1	64269047	.	A	C	.	.	MAF_USDA=9.016
NC_035089.1	64269098	.	C	G	.	.	MAF_USDA=4.918
NC_035089.1	64269120	.	G	A	.	.	MAF_INRAE=12.5;MAF_USDA=5.738
NC_035089.1	64269139	.	T	A	.	.	MAF_USDA=2.459
NC_035089.1	64269147	.	C	A	.	.	MAF_USDA=2.459
NC_035089.1	64269150	.	C	A	.	.	MAF_USDA=2.459
NC_035089.1	64269153	.	T	C	.	.	MAF_INRAE=2.632
NC_035089.1	64269166	.	A	G	.	.	MAF_INRAE=4.167
NC_035089.1	64269168	.	G	A	.	.	MAF_INRAE=7.895
NC_035089.1	64269173	.	T	A	.	.	MAF_INRAE=3.333
NC_035089.1	64269236	.	T	C	.	.	MAF_USDA=33.333
NC_035089.1	64269280	.	A	G	.	.	MAF_USDA=10.417
NC_035089.1	64269371	.	C	A	.	.	MAF_USDA=14.583
NC_035089.1	64269917	.	C	T	.	.	MAF_INRAE=13.158
NC_035089.1	64269996	.	A	C	.	.	MAF_USDA=15.909
NC_035089.1	64269997	.	A	T	.	.	MAF_USDA=15.909
NC_035089.1	64270170	.	G	T	.	.	MAF_INRAE=30.833
NC_035089.1	64270179	.	T	C	.	.	MAF_INRAE=18.333
NC_035089.1	64270233	.	C	T	.	.	MAF_INRAE=8.333
NC_035089.1	64270259	.	G	A	.	.	MAF_INRAE=28.333
NC_035089.1	64270263	.	G	A	.	.	MAF_INRAE=4.167
NC_035089.1	64270405	.	T	A	.	.	MAF_INRAE=12.025
NC_035089.1	64270476	.	T	A	.	.	MAF_INRAE=43.333
NC_035089.1	64270478	.	T	G	.	.	MAF_INRAE=43.333
NC_035089.1	64270563	.	T	A	.	.	MAF_INRAE=21.667
NC_035089.1	64270566	.	A	C	.	.	MAF_INRAE=21.667
NC_035089.1	64270594	.	T	A	.	.	MAF_INRAE=22.5
NC_035089.1	64270595	.	A	G	.	.	MAF_INRAE=22.5
NC_035089.1	64270660	.	C	T	.	.	MAF_INRAE=34.167
NC_035089.1	64270667	.	A	G	.	.	MAF_INRAE=23.333
NC_035089.1	64270682	.	T	C	.	.	MAF_INRAE=13.333
NC_035089.1	64270729	.	G	T	.	.	MAF_INRAE=2.5
NC_035089.1	64270743	.	C	T	.	.	MAF_INRAE=1.667
NC_035089.1	64270747	.	C	T	.	.	MAF_INRAE=5.833
NC_035089.1	64271393	.	A	G	.	.	MAF_USDA=2.459
NC_035089.1	64271421	.	G	A	.	.	MAF_USDA=4.167
NC_035089.1	64271584	.	G	T	.	.	MAF_USDA=2.459
NC_035089.1	64271630	.	T	C	.	.	MAF_USDA=2.459
NC_035089.1	64271638	.	G	C	.	.	MAF_USDA=2.459
NC_035089.1	64271722	.	C	A	.	.	MAF_INRAE=21.667
NC_035089.1	64271724	.	A	T	.	.	MAF_INRAE=21.667
NC_035089.1	64271726	.	C	T	.	.	MAF_INRAE=22.5
NC_035089.1	64271739	.	T	C	.	.	MAF_INRAE=22.5
NC_035089.1	64271761	.	A	C	.	.	MAF_INRAE=21.667;MAF_USDA=15.574
NC_035089.1	64271786	.	G	A	.	.	MAF_USDA=2.459
NC_035089.1	64271787	.	C	A	.	.	MAF_USDA=3.279
NC_035089.1	64271789	.	A	C	.	.	MAF_USDA=2.459
NC_035089.1	64271811	.	A	T,G	.	.	MAF_INRAE=2.632;MAF_USDA=4.918
NC_035089.1	64271812	.	C	T	.	.	MAF_USDA=4.167
NC_035089.1	64271840	.	T	G	.	.	MAF_USDA=2.542
NC_035089.1	64279146	.	C	G	.	.	MAF_USDA=2.083
NC_035089.1	64279230	.	G	A	.	.	MAF_USDA=25.0
NC_035089.1	64279326	.	T	G	.	.	MAF_USDA=14.167
NC_035089.1	64279330	.	A	G	.	.	MAF_USDA=19.412
NC_035089.1	64279472	.	T	C	.	.	MAF_USDA=8.333
NC_035089.1	64279492	.	T	A	.	.	MAF_USDA=27.083
NC_035089.1	64279493	.	T	G	.	.	MAF_USDA=39.583
NC_035089.1	64279499	.	G	T	.	.	MAF_USDA=25.0
NC_035089.1	64279512	.	T	G	.	.	MAF_USDA=27.083
NC_035089.1	64279530	.	A	C	.	.	MAF_USDA=37.5
NC_035089.1	64279575	.	A	G	.	.	MAF_USDA=10.87
NC_035089.1	64280006	.	T	G	.	.	MAF_USDA=2.083
NC_035089.1	64280060	.	C	T	.	.	MAF_USDA=5.0
NC_035089.1	64280070	.	A	G	.	.	MAF_USDA=7.5
NC_035089.1	64280160	.	A	G	.	.	MAF_INRAE=18.333
NC_035089.1	64280189	.	C	G	.	.	MAF_INRAE=15.833
NC_035089.1	64280191	.	A	G	.	.	MAF_INRAE=5.0
NC_035089.1	64280207	.	T	C	.	.	MAF_INRAE=3.333;MAF_USDA=16.667
NC_035089.1	64280243	.	A	T	.	.	MAF_USDA=3.279
NC_035089.1	64280479	.	C	A	.	.	MAF_INRAE=19.167
NC_035089.1	64280492	.	T	C	.	.	MAF_USDA=11.905
NC_035089.1	64280518	.	A	G	.	.	MAF_USDA=2.353
NC_035089.1	64280536	.	T	C	.	.	MAF_INRAE=2.632
NC_035089.1	64280542	.	G	A	.	.	MAF_INRAE=48.333
NC_035089.1	64280562	.	A	T	.	.	MAF_USDA=8.197
NC_035089.1	64280563	.	A	T	.	.	MAF_USDA=8.197
NC_035089.1	64280567	.	T	C	.	.	MAF_USDA=1.639
NC_035089.1	64280605	.	A	T	.	.	MAF_INRAE=30.833
NC_035089.1	64280623	.	A	G	.	.	MAF_USDA=2.353
NC_035089.1	64280646	.	G	A	.	.	MAF_USDA=2.459
NC_035089.1	64280653	.	T	C	.	.	MAF_INRAE=39.167
NC_035089.1	64280671	.	C	T	.	.	MAF_USDA=3.279
NC_035089.1	64280688	.	A	G	.	.	MAF_INRAE=19.167
NC_035089.1	64280695	.	T	G	.	.	MAF_INRAE=18.333
NC_035089.1	64280701	.	G	A	.	.	MAF_USDA=2.459
NC_035089.1	64280702	.	G	A	.	.	MAF_USDA=2.459
NC_035089.1	64280715	.	C	A	.	.	MAF_INRAE=44.167
NC_035089.1	64280783	.	A	C	.	.	MAF_INRAE=12.5
NC_035089.1	64280855	.	G	A	.	.	MAF_INRAE=14.167
NC_035089.1	64280860	.	T	C	.	.	MAF_INRAE=25.833
NC_035089.1	64280862	.	A	C	.	.	MAF_INRAE=14.167
NC_035089.1	64280863	.	A	T	.	.	MAF_INRAE=5.833;MAF_USDA=2.459
NC_035089.1	64280890	.	A	T	.	.	MAF_INRAE=20.833
NC_035089.1	64280929	.	G	A	.	.	MAF_USDA=2.459
NC_035089.1	64280930	.	C	T	.	.	MAF_USDA=1.639
NC_035089.1	64280945	.	T	G	.	.	MAF_USDA=1.639
NC_035089.1	64282287	.	C	T	.	.	MAF_USDA=2.5
NC_035089.1	64282342	.	T	C	.	.	MAF_USDA=10.656
NC_035089.1	64282343	.	G	A	.	.	MAF_USDA=10.656
NC_035089.1	64282381	.	G	T	.	.	MAF_USDA=3.279
NC_035089.1	64282449	.	C	A	.	.	MAF_USDA=4.706
NC_035089.1	64282454	.	G	T	.	.	MAF_USDA=1.639
NC_035089.1	64282459	.	G	C	.	.	MAF_USDA=29.167
NC_035089.1	64282488	.	A	C	.	.	MAF_USDA=34.337
NC_035089.1	64282554	.	T	C	.	.	MAF_INRAE=5.263
NC_035089.1	64282597	.	A	T	.	.	MAF_INRAE=2.5
NC_035089.1	64282630	.	T	G	.	.	MAF_INRAE=1.667
NC_035089.1	64282674	.	G	A	.	.	MAF_USDA=17.647
NC_035089.1	64282697	.	G	A	.	.	MAF_USDA=10.417
NC_035089.1	64282699	.	T	A	.	.	MAF_USDA=5.882
NC_035089.1	64282715	.	G	A	.	.	MAF_INRAE=8.333
NC_035089.1	64282720	.	G	A	.	.	MAF_USDA=1.667
NC_035089.1	64282727	.	C	A	.	.	MAF_INRAE=21.667
NC_035089.1	64282729	.	C	A	.	.	MAF_USDA=2.976
NC_035089.1	64282762	.	C	A	.	.	MAF_INRAE=15.833
NC_035089.1	64282770	.	C	A	.	.	MAF_INRAE=15.833
NC_035089.1	64282791	.	C	A	.	.	MAF_INRAE=5.0
NC_035089.1	64282794	.	C	A	.	.	MAF_USDA=14.583
NC_035089.1	64282808	.	G	C	.	.	MAF_USDA=16.667
NC_035089.1	64282824	.	T	A	.	.	MAF_USDA=16.667
NC_035089.1	64282834	.	C	T	.	.	MAF_USDA=5.833
NC_035089.1	64282837	.	G	T	.	.	MAF_USDA=20.833
NC_035089.1	64282839	.	T	C	.	.	MAF_USDA=5.357
NC_035089.1	64282841	.	T	C	.	.	MAF_USDA=13.69
NC_035089.1	64282891	.	C	A	.	.	MAF_USDA=37.5
NC_035089.1	64282915	.	T	C	.	.	MAF_INRAE=7.895
NC_035089.1	64282922	.	C	T	.	.	MAF_USDA=2.083
NC_035089.1	64282944	.	C	A	.	.	MAF_USDA=16.667
NC_035089.1	64282958	.	C	A	.	.	MAF_INRAE=3.333
NC_035089.1	64282981	.	C	A	.	.	MAF_USDA=18.824
NC_035089.1	64283015	.	C	A	.	.	MAF_INRAE=20.0
NC_035089.1	64283020	.	A	G	.	.	MAF_USDA=19.643
NC_035089.1	64283028	.	C	A	.	.	MAF_USDA=10.417
NC_035089.1	64283125	.	T	A	.	.	MAF_USDA=11.31
NC_035089.1	64283129	.	C	A	.	.	MAF_USDA=37.5
NC_035089.1	64283149	.	A	G	.	.	MAF_INRAE=40.0;MAF_USDA=13.095
NC_035089.1	64283185	.	G	A	.	.	MAF_INRAE=36.667
NC_035089.1	64283210	.	T	C	.	.	MAF_INRAE=1.667
NC_035089.1	64283216	.	G	T	.	.	MAF_INRAE=20.0
NC_035089.1	64283217	.	G	C	.	.	MAF_INRAE=20.0
NC_035089.1	64283220	.	G	A	.	.	MAF_INRAE=20.0
NC_035089.1	64283263	.	G	A	.	.	MAF_INRAE=20.0
NC_035089.1	64283268	.	T	C	.	.	MAF_INRAE=15.0
NC_035089.1	64283275	.	C	T	.	.	MAF_USDA=5.0
NC_035089.1	64283294	.	G	T	.	.	MAF_INRAE=35.833
NC_035089.1	64283311	.	T	C	.	.	MAF_USDA=18.75
NC_035089.1	64283329	.	G	C	.	.	MAF_INRAE=15.833
NC_035089.1	64283389	.	G	T	.	.	MAF_INRAE=17.5
NC_035089.1	64283390	.	G	A	.	.	MAF_INRAE=26.667
NC_035089.1	64283405	.	C	T	.	.	MAF_INRAE=15.833
NC_035089.1	64283408	.	G	T	.	.	MAF_INRAE=47.5
NC_035089.1	64283423	.	T	A	.	.	MAF_INRAE=45.0
NC_035089.1	64283446	.	G	T	.	.	MAF_INRAE=11.667
NC_035089.1	64283456	.	C	T	.	.	MAF_INRAE=6.667
NC_035089.1	64283475	.	G	A	.	.	MAF_INRAE=12.5
NC_035089.1	64283549	.	C	G	.	.	MAF_USDA=5.0
NC_035089.1	64283568	.	T	C	.	.	MAF_USDA=10.833
NC_035089.1	64283579	.	T	C	.	.	MAF_USDA=8.475
NC_035089.1	64283622	.	C	G	.	.	MAF_USDA=9.639
NC_035089.1	64283623	.	T	C	.	.	MAF_USDA=18.675
NC_035089.1	64283625	.	G	T	.	.	MAF_USDA=8.537
NC_035089.1	64283633	.	C	G	.	.	MAF_USDA=12.195
NC_035089.1	64283683	.	C	A	.	.	MAF_USDA=22.917
NC_035089.1	64283693	.	T	G	.	.	MAF_USDA=2.083
NC_035089.1	64283822	.	C	A	.	.	MAF_USDA=2.174
NC_035089.1	64283830	.	GTA	GTT	.	.	MAF_USDA=21.739
NC_035089.1	64283834	.	A	T	.	.	MAF_USDA=25.0
NC_035089.1	64283939	.	T	A	.	.	MAF_USDA=14.583
NC_035089.1	64283950	.	C	T	.	.	MAF_USDA=2.459
NC_035089.1	64283986	.	T	C	.	.	MAF_USDA=27.083
NC_035089.1	64283998	.	T	A	.	.	MAF_USDA=14.583
NC_035089.1	64284192	.	G	A	.	.	MAF_INRAE=3.333
NC_035089.1	64284219	.	T	G	.	.	MAF_INRAE=2.5
NC_035089.1	64284277	.	C	G	.	.	MAF_USDA=31.25
NC_035089.1	64285844	.	G	C	.	.	MAF_USDA=1.695
NC_035089.1	64285947	.	G	T	.	.	MAF_INRAE=1.667
NC_035089.1	64285957	.	A	G	.	.	MAF_INRAE=5.0
NC_035089.1	64285993	.	G	A	.	.	MAF_INRAE=13.333
NC_035089.1	64286005	.	A	T	.	.	MAF_INRAE=4.167
NC_035089.1	64286034	.	G	T	.	.	MAF_INRAE=6.667
NC_035089.1	64286039	.	A	T	.	.	MAF_INRAE=18.333
NC_035089.1	64286049	.	A	G	.	.	MAF_USDA=5.0
NC_035089.1	64286145	.	C	G	.	.	MAF_INRAE=25.0
NC_035089.1	64286162	.	T	A	.	.	MAF_INRAE=14.167
NC_035089.1	64286166	.	A	G	.	.	MAF_USDA=2.542
NC_035089.1	64286187	.	C	A	.	.	MAF_INRAE=42.5;MAF_USDA=13.855
NC_035089.1	64286225	.	T	A	.	.	MAF_USDA=10.169
NC_035089.1	64286274	.	A	C	.	.	MAF_INRAE=4.167
NC_035089.1	64286402	.	C	G	.	.	MAF_USDA=1.724
NC_035089.1	64286457	.	G	A	.	.	MAF_INRAE=1.667
NC_035089.1	64286484	.	C	A	.	.	MAF_INRAE=17.5
NC_035089.1	64286517	.	G	A	.	.	MAF_USDA=4.268
NC_035089.1	64286538	.	A	C	.	.	MAF_INRAE=2.5
NC_035089.1	64286589	.	G	A	.	.	MAF_INRAE=4.167
NC_035089.1	64286616	.	G	C	.	.	MAF_USDA=14.583
NC_035089.1	64286619	.	G	A	.	.	MAF_INRAE=31.667;MAF_USDA=41.667
NC_035089.1	64286625	.	T	G	.	.	MAF_INRAE=30.833;MAF_USDA=41.667
NC_035089.1	64286676	.	T	C	.	.	MAF_USDA=4.348
NC_035089.1	64286796	.	G	A	.	.	MAF_USDA=29.167
NC_035089.1	64286828	.	T	G	.	.	MAF_USDA=8.696
NC_035089.1	64286836	.	G	A	.	.	MAF_USDA=8.333
NC_035089.1	64287067	.	T	C	.	.	MAF_USDA=20.833
NC_035089.1	64287134	.	T	C	.	.	MAF_USDA=19.412
NC_035089.1	64287156	.	A	C	.	.	MAF_USDA=7.377
NC_035089.1	64287763	.	C	A	.	.	MAF_USDA=2.459
NC_035089.1	64287764	.	T	A	.	.	MAF_USDA=2.459
NC_035089.1	64287786	.	A	T	.	.	MAF_INRAE=9.167
NC_035089.1	64288038	.	C	A	.	.	MAF_USDA=41.667
NC_035089.1	64289071	.	T	A	.	.	MAF_USDA=17.391
NC_035089.1	64289090	.	G	A	.	.	MAF_USDA=15.217
NC_035089.1	64289127	.	G	C	.	.	MAF_USDA=8.696
NC_035089.1	64289188	.	A	T	.	.	MAF_USDA=6.522
NC_035089.1	64289370	.	T	C	.	.	MAF_USDA=8.642
NC_035089.1	64290837	.	C	A	.	.	MAF_INRAE=1.667
NC_035089.1	64290893	.	A	G	.	.	MAF_INRAE=20.833
NC_035089.1	64290942	.	C	T	.	.	MAF_INRAE=28.333
NC_035089.1	64290953	.	T	A	.	.	MAF_INRAE=30.833
NC_035089.1	64290957	.	A	T	.	.	MAF_INRAE=33.333
NC_035089.1	64290967	.	T	C	.	.	MAF_INRAE=36.667
NC_035089.1	64290985	.	A	C	.	.	MAF_INRAE=35.0
NC_035089.1	64290988	.	A	G	.	.	MAF_INRAE=48.333
NC_035089.1	64290989	.	A	C	.	.	MAF_INRAE=5.0;MAF_USDA=10.417
NC_035089.1	64291006	.	G	T	.	.	MAF_USDA=6.25
NC_035089.1	64291069	.	A	T	.	.	MAF_USDA=8.333
NC_035089.1	64291137	.	T	G	.	.	MAF_INRAE=9.167
NC_035089.1	64291162	.	A	T	.	.	MAF_INRAE=44.167
NC_035089.1	64291186	.	G	T	.	.	MAF_INRAE=1.667
NC_035089.1	64291250	.	T	A	.	.	MAF_INRAE=2.632
NC_035089.1	64291509	.	G	A	.	.	MAF_INRAE=1.667
NC_035089.1	64291516	.	T	A	.	.	MAF_INRAE=1.667
NC_035089.1	64296120	.	C	A	.	.	MAF_INRAE=6.667
NC_035089.1	64296131	.	C	A	.	.	MAF_INRAE=6.667
NC_035089.1	64296313	.	C	A	.	.	MAF_USDA=4.098
NC_035089.1	64296314	.	G	A	.	.	MAF_USDA=2.941
NC_035089.1	64296315	.	A	T	.	.	MAF_INRAE=5.0
NC_035089.1	64296319	.	T	A	.	.	MAF_INRAE=5.0
NC_035089.1	64296338	.	C	A	.	.	MAF_INRAE=1.667
NC_035089.1	64296354	.	C	T	.	.	MAF_USDA=4.918
NC_035089.1	64296368	.	A	T	.	.	MAF_INRAE=3.333
NC_035089.1	64296369	.	G	C	.	.	MAF_INRAE=1.667
NC_035089.1	64296371	.	T	C	.	.	MAF_INRAE=3.333
NC_035089.1	64296377	.	G	A	.	.	MAF_INRAE=14.167;MAF_USDA=16.667
NC_035089.1	64296394	.	A	G	.	.	MAF_INRAE=31.667
NC_035089.1	64296407	.	T	A	.	.	MAF_INRAE=45.833;MAF_USDA=10.417
NC_035089.1	64296414	.	C	A	.	.	MAF_USDA=3.529
NC_035089.1	64296429	.	C	A	.	.	MAF_INRAE=3.333
NC_035089.1	64296504	.	G	A	.	.	MAF_INRAE=1.667
NC_035089.1	64296682	.	G	A	.	.	MAF_USDA=10.417
NC_035089.1	64296763	.	G	T	.	.	MAF_USDA=14.583
NC_035089.1	64296774	.	C	A	.	.	MAF_USDA=8.333
NC_035089.1	64296778	.	T	A	.	.	MAF_USDA=12.5
NC_035089.1	64296789	.	A	T	.	.	MAF_USDA=10.417
NC_035089.1	64296793	.	T	G	.	.	MAF_USDA=12.5
NC_035089.1	64296809	.	T	C	.	.	MAF_USDA=12.5
NC_035089.1	64296896	.	G	A	.	.	MAF_INRAE=3.333
NC_035089.1	64296974	.	C	G	.	.	MAF_USDA=10.417
NC_035089.1	64297017	.	G	A	.	.	MAF_INRAE=3.797;MAF_USDA=12.5
NC_035089.1	64297041	.	T	C	.	.	MAF_INRAE=3.797;MAF_USDA=10.417
NC_035089.1	64297115	.	C	T	.	.	MAF_INRAE=31.667
NC_035089.1	64297175	.	G	A	.	.	MAF_INRAE=1.667
NC_035089.1	64297181	.	T	A	.	.	MAF_INRAE=1.667
NC_035089.1	64297194	.	C	A	.	.	MAF_INRAE=5.0
NC_035089.1	64297206	.	A	G	.	.	MAF_INRAE=40.0;MAF_USDA=10.417
NC_035089.1	64297260	.	C	A	.	.	MAF_USDA=14.583
NC_035089.1	64297274	.	G	A	.	.	MAF_INRAE=13.333
NC_035089.1	64297282	.	C	T	.	.	MAF_INRAE=16.667;MAF_USDA=22.917
NC_035089.1	64297302	.	C	T	.	.	MAF_INRAE=3.333;MAF_USDA=22.917
NC_035089.1	64297308	.	C	A	.	.	MAF_INRAE=16.667
NC_035089.1	64297309	.	A	C	.	.	MAF_INRAE=1.667
NC_035089.1	64297313	.	A	C	.	.	MAF_INRAE=7.5
NC_035089.1	64297420	.	A	T	.	.	MAF_INRAE=2.5
NC_035089.1	64297487	.	G	A	.	.	MAF_INRAE=7.5
NC_035089.1	64297499	.	C	A	.	.	MAF_INRAE=16.667
NC_035089.1	64297568	.	T	G	.	.	MAF_USDA=12.712
NC_035089.1	64297597	.	T	G	.	.	MAF_INRAE=4.167
NC_035089.1	64297598	.	G	T	.	.	MAF_INRAE=4.167
NC_035089.1	64297603	.	A	G	.	.	MAF_INRAE=10.0
NC_035089.1	64297604	.	G	A	.	.	MAF_INRAE=10.0
NC_035089.1	64297610	.	C	A	.	.	MAF_INRAE=6.667;MAF_USDA=12.5
NC_035089.1	64297635	.	T	C	.	.	MAF_INRAE=10.0
NC_035089.1	64297648	.	A	G	.	.	MAF_INRAE=11.667
NC_035089.1	64297661	.	C	T	.	.	MAF_INRAE=15.833
NC_035089.1	64297675	.	C	T	.	.	MAF_INRAE=3.333;MAF_USDA=20.833
NC_035089.1	64297699	.	G	A	.	.	MAF_INRAE=7.5
NC_035089.1	64297735	.	G	A	.	.	MAF_INRAE=3.333
NC_035089.1	64297743	.	A	T	.	.	MAF_INRAE=3.333
NC_035089.1	64297754	.	C	G	.	.	MAF_INRAE=2.5
NC_035089.1	64297762	.	G	C	.	.	MAF_INRAE=10.833
NC_035089.1	64297766	.	A	T	.	.	MAF_INRAE=13.158
NC_035089.1	64297770	.	G	T	.	.	MAF_INRAE=10.833
NC_035089.1	64297780	.	T	C	.	.	MAF_INRAE=25.833
NC_035089.1	64297797	.	T	C	.	.	MAF_INRAE=16.667
NC_035089.1	64297801	.	C	T	.	.	MAF_INRAE=30.0
NC_035089.1	64297803	.	G	T	.	.	MAF_USDA=1.667
NC_035089.1	64297804	.	C	T	.	.	MAF_INRAE=7.5
NC_035089.1	64297809	.	A	G	.	.	MAF_INRAE=14.557
NC_035089.1	64297811	.	A	C	.	.	MAF_INRAE=6.667
NC_035089.1	64297818	.	G	C	.	.	MAF_INRAE=8.333
NC_035089.1	64297833	.	A	T	.	.	MAF_INRAE=10.833
NC_035089.1	64297841	.	A	C	.	.	MAF_INRAE=30.833
NC_035089.1	64297851	.	G	C	.	.	MAF_INRAE=12.5
NC_035089.1	64297865	.	A	C	.	.	MAF_INRAE=5.0
NC_035089.1	64297870	.	G	A	.	.	MAF_INRAE=43.333
NC_035089.1	64297881	.	G	C	.	.	MAF_INRAE=10.0
NC_035089.1	64297898	.	C	A	.	.	MAF_INRAE=14.167
NC_035089.1	64297899	.	G	A	.	.	MAF_INRAE=2.632
NC_035089.1	64297906	.	A	G	.	.	MAF_INRAE=30.833
NC_035089.1	64297934	.	C	T	.	.	MAF_USDA=20.833
NC_035089.1	64297939	.	T	C	.	.	MAF_INRAE=10.0
NC_035089.1	64297988	.	G	A	.	.	MAF_INRAE=4.167
NC_035089.1	64297992	.	T	C	.	.	MAF_INRAE=3.797
NC_035089.1	64298004	.	A	T	.	.	MAF_INRAE=2.5
NC_035089.1	64298028	.	A	T	.	.	MAF_INRAE=7.5
NC_035089.1	64298034	.	G	T	.	.	MAF_INRAE=1.667
NC_035089.1	64298070	.	A	C	.	.	MAF_USDA=1.667
NC_035089.1	64298075	.	C	T	.	.	MAF_INRAE=5.0;MAF_USDA=2.5
NC_035089.1	64298076	.	T	C	.	.	MAF_INRAE=5.0;MAF_USDA=2.5
NC_035089.1	64298086	.	T	G	.	.	MAF_INRAE=7.5
NC_035089.1	64298100	.	A	T	.	.	MAF_USDA=5.0
NC_035089.1	64298123	.	G	A	.	.	MAF_INRAE=9.167;MAF_USDA=1.667
NC_035089.1	64298149	.	A	C	.	.	MAF_INRAE=14.167
NC_035089.1	64298159	.	T	A	.	.	MAF_INRAE=15.833
NC_035089.1	64298189	.	C	T	.	.	MAF_USDA=2.5
NC_035089.1	64298195	.	C	T	.	.	MAF_INRAE=11.667
NC_035089.1	64298203	.	G	A	.	.	MAF_INRAE=1.667
NC_035089.1	64298309	.	G	A	.	.	MAF_INRAE=24.167
NC_035089.1	64298321	.	T	C	.	.	MAF_INRAE=24.167
NC_035089.1	64298322	.	C	T	.	.	MAF_INRAE=3.333
NC_035089.1	64298325	.	A	T	.	.	MAF_USDA=2.5
NC_035089.1	64298328	.	G	C	.	.	MAF_INRAE=2.632
NC_035089.1	64298338	.	A	G	.	.	MAF_INRAE=20.833
NC_035089.1	64298371	.	C	T	.	.	MAF_USDA=5.833
NC_035089.1	64298384	.	T	A	.	.	MAF_INRAE=5.0
NC_035089.1	64298427	.	T	G	.	.	MAF_USDA=4.167
NC_035089.1	64298428	.	A	T	.	.	MAF_INRAE=3.333
NC_035089.1	64298438	.	A	T	.	.	MAF_INRAE=10.0
NC_035089.1	64298441	.	A	G	.	.	MAF_INRAE=18.333
NC_035089.1	64298503	.	T	C	.	.	MAF_INRAE=11.667
NC_035089.1	64298535	.	A	G	.	.	MAF_INRAE=13.333
NC_035089.1	64298561	.	T	A	.	.	MAF_INRAE=9.167
NC_035089.1	64298562	.	G	C	.	.	MAF_USDA=4.237
NC_035089.1	64298564	.	C	A	.	.	MAF_INRAE=3.333;MAF_USDA=3.39
NC_035089.1	64298587	.	A	T	.	.	MAF_INRAE=15.0
NC_035089.1	64298591	.	T	C	.	.	MAF_INRAE=15.833
NC_035089.1	64298612	.	A	T	.	.	MAF_USDA=1.695
NC_035089.1	64298617	.	C	T	.	.	MAF_INRAE=3.333
NC_035089.1	64298639	.	T	C	.	.	MAF_INRAE=30.833;MAF_USDA=6.78
NC_035089.1	64298640	.	G	C	.	.	MAF_INRAE=3.333
NC_035089.1	64298665	.	C	T	.	.	MAF_INRAE=3.333
NC_035089.1	64298666	.	A	G	.	.	MAF_INRAE=3.333
NC_035089.1	64298669	.	T	A	.	.	MAF_INRAE=18.333
NC_035089.1	64298678	.	C	T	.	.	MAF_INRAE=11.667
NC_035089.1	64298679	.	A	C	.	.	MAF_INRAE=17.5
NC_035089.1	64298685	.	T	C	.	.	MAF_INRAE=17.5
NC_035089.1	64298687	.	T	A	.	.	MAF_INRAE=17.5
NC_035089.1	64298712	.	C	G	.	.	MAF_USDA=1.667
NC_035089.1	64298713	.	C	A	.	.	MAF_USDA=1.667
NC_035089.1	64298722	.	G	T	.	.	MAF_USDA=1.667
NC_035089.1	64298724	.	G	T	.	.	MAF_USDA=1.667
NC_035089.1	64298747	.	G	A	.	.	MAF_INRAE=15.833
NC_035089.1	64298750	.	C	A	.	.	MAF_INRAE=15.833
NC_035089.1	64298759	.	C	T	.	.	MAF_INRAE=13.158
NC_035089.1	64298806	.	A	T	.	.	MAF_INRAE=3.333
NC_035089.1	64298807	.	A	C	.	.	MAF_USDA=1.667
NC_035089.1	64298824	.	A	T	.	.	MAF_INRAE=10.0
NC_035089.1	64298855	.	C	A	.	.	MAF_INRAE=15.833
NC_035089.1	64298863	.	C	A	.	.	MAF_INRAE=2.5
NC_035089.1	64298864	.	C	A	.	.	MAF_INRAE=10.833
NC_035089.1	64298884	.	G	A	.	.	MAF_INRAE=8.333
NC_035089.1	64298948	.	G	A	.	.	MAF_USDA=1.667
NC_035089.1	64298957	.	C	G	.	.	MAF_INRAE=38.333
NC_035089.1	64298986	.	G	A	.	.	MAF_INRAE=44.167
NC_035089.1	64298998	.	G	A	.	.	MAF_INRAE=4.167
NC_035089.1	64299063	.	A	C	.	.	MAF_INRAE=3.333
NC_035089.1	64299064	.	C	T	.	.	MAF_INRAE=8.333
NC_035089.1	64299071	.	G	A	.	.	MAF_INRAE=5.0
NC_035089.1	64299079	.	A	G	.	.	MAF_INRAE=33.333
NC_035089.1	64299082	.	C	A	.	.	MAF_INRAE=3.333;MAF_USDA=4.167
NC_035089.1	64299091	.	C	A	.	.	MAF_INRAE=33.333
NC_035089.1	64299098	.	A	G	.	.	MAF_INRAE=2.5
NC_035089.1	64299106	.	A	G	.	.	MAF_USDA=3.448
NC_035089.1	64299108	.	G	T	.	.	MAF_INRAE=35.833
NC_035089.1	64299125	.	T	G	.	.	MAF_INRAE=9.167
NC_035089.1	64299132	.	T	C	.	.	MAF_INRAE=38.333
NC_035089.1	64299137	.	A	C	.	.	MAF_INRAE=38.333
NC_035089.1	64299154	.	A	C	.	.	MAF_INRAE=5.0
NC_035089.1	64299168	.	T	C	.	.	MAF_INRAE=5.0
NC_035089.1	64299176	.	G	T	.	.	MAF_INRAE=3.333
NC_035089.1	64299185	.	A	T	.	.	MAF_INRAE=3.333
NC_035089.1	64299188	.	C	T	.	.	MAF_INRAE=3.333
NC_035089.1	64299245	.	G	C	.	.	MAF_INRAE=37.5
NC_035089.1	64299255	.	G	T	.	.	MAF_INRAE=3.333
NC_035089.1	64299263	.	C	A	.	.	MAF_INRAE=1.667;MAF_USDA=1.667
NC_035089.1	64299269	.	A	C	.	.	MAF_INRAE=2.5
NC_035089.1	64299279	.	G	T	.	.	MAF_INRAE=2.5;MAF_USDA=4.098
NC_035089.1	64299301	.	C	T	.	.	MAF_USDA=10.656
NC_035089.1	64299313	.	T	G	.	.	MAF_USDA=2.459
NC_035089.1	64299314	.	A	T	.	.	MAF_USDA=10.0
NC_035089.1	64299337	.	A	G	.	.	MAF_USDA=1.639
NC_035089.1	64299399	.	A	C	.	.	MAF_INRAE=2.632;MAF_USDA=14.583
NC_035089.1	64299493	.	G	T	.	.	MAF_USDA=4.098
NC_035089.1	64299569	.	T	A	.	.	MAF_INRAE=4.167;MAF_USDA=9.412
NC_035089.1	64299572	.	C	T	.	.	MAF_USDA=10.417
NC_035089.1	64299601	.	C	A	.	.	MAF_USDA=12.295
NC_035089.1	64299656	.	A	G	.	.	MAF_USDA=12.5
NC_035089.1	64299660	.	A	T	.	.	MAF_USDA=12.5
NC_035089.1	64299663	.	G	T	.	.	MAF_USDA=16.667
NC_035089.1	64299729	.	T	C	.	.	MAF_USDA=12.5
NC_035089.1	64300835	.	G	T	.	.	MAF_USDA=20.833
NC_035089.1	64301089	.	G	A	.	.	MAF_USDA=4.167
NC_035089.1	64301169	.	T	C	.	.	MAF_USDA=18.75
NC_035089.1	64301208	.	G	A	.	.	MAF_USDA=14.583
NC_035089.1	64301307	.	T	C	.	.	MAF_USDA=12.5
NC_035089.1	64301408	.	A	C	.	.	MAF_USDA=27.083
NC_035089.1	64301409	.	G	A	.	.	MAF_USDA=22.917
NC_035089.1	64301493	.	C	G	.	.	MAF_INRAE=2.632;MAF_USDA=10.417
NC_035089.1	64301600	.	A	G	.	.	MAF_INRAE=7.5
NC_035089.1	64301604	.	A	G	.	.	MAF_USDA=12.5
NC_035089.1	64301618	.	T	A	.	.	MAF_USDA=4.167
NC_035089.1	64301624	.	T	G	.	.	MAF_USDA=4.167
NC_035089.1	64301625	.	C	T	.	.	MAF_USDA=4.167
NC_035089.1	64301627	.	G	A	.	.	MAF_USDA=8.333
NC_035089.1	64301644	.	C	T	.	.	MAF_USDA=4.167
NC_035089.1	64301674	.	G	A	.	.	MAF_INRAE=1.667
NC_035089.1	64301806	.	C	T	.	.	MAF_USDA=16.667
NC_035089.1	64301817	.	C	T	.	.	MAF_USDA=29.167
NC_035089.1	64301849	.	G	A	.	.	MAF_INRAE=18.333;MAF_USDA=22.917
NC_035089.1	64301861	.	C	G	.	.	MAF_INRAE=39.167
NC_035089.1	64301865	.	G	C	.	.	MAF_INRAE=28.333
NC_035089.1	64301915	.	T	G	.	.	MAF_USDA=3.39
NC_035089.1	64304806	.	G	T	.	.	MAF_INRAE=1.667;MAF_USDA=14.583
NC_035089.1	64304850	.	C	G	.	.	MAF_INRAE=12.5;MAF_USDA=5.738
NC_035089.1	64304855	.	A	G	.	.	MAF_INRAE=40.833
NC_035089.1	64304860	.	T	A	.	.	MAF_USDA=2.459
NC_035089.1	64304873	.	T	C	.	.	MAF_INRAE=7.5;MAF_USDA=6.78
NC_035089.1	64304987	.	A	T	.	.	MAF_INRAE=26.667
NC_035089.1	64305007	.	A	T	.	.	MAF_INRAE=9.167
NC_035089.1	64305030	.	C	A	.	.	MAF_INRAE=4.167
NC_035089.1	64305031	.	T	A	.	.	MAF_INRAE=4.167
NC_035089.1	64305066	.	G	A	.	.	MAF_INRAE=4.167
NC_035089.1	64305084	.	A	C	.	.	MAF_INRAE=8.333
NC_035089.1	64305089	.	C	T	.	.	MAF_INRAE=7.5
NC_035089.1	64305144	.	G	A	.	.	MAF_INRAE=21.667
NC_035089.1	64305204	.	C	G	.	.	MAF_INRAE=37.5
NC_035089.1	64305207	.	A	G	.	.	MAF_INRAE=37.5
NC_035089.1	64305210	.	T	G	.	.	MAF_INRAE=2.632
NC_035089.1	64305225	.	G	T	.	.	MAF_INRAE=40.0
NC_035089.1	64305234	.	A	T	.	.	MAF_INRAE=13.291
NC_035089.1	64305247	.	G	T	.	.	MAF_INRAE=42.5
NC_035089.1	64305261	.	T	C	.	.	MAF_INRAE=29.167
NC_035089.1	64305296	.	G	C	.	.	MAF_INRAE=20.886
NC_035089.1	64305339	.	T	A	.	.	MAF_INRAE=10.833
NC_035089.1	64305342	.	G	C	.	.	MAF_INRAE=16.667
NC_035089.1	64305345	.	A	T	.	.	MAF_INRAE=38.333
NC_035089.1	64305351	.	G	A	.	.	MAF_INRAE=17.722
NC_035089.1	64305357	.	T	C	.	.	MAF_INRAE=38.333
NC_035089.1	64305362	.	G	A	.	.	MAF_INRAE=2.632
NC_035089.1	64305379	.	A	C	.	.	MAF_INRAE=20.833
NC_035089.1	64305389	.	A	G	.	.	MAF_INRAE=17.5
NC_035089.1	64305408	.	C	T	.	.	MAF_INRAE=3.333
NC_035089.1	64305414	.	C	T	.	.	MAF_INRAE=19.62;MAF_USDA=25.0
NC_035089.1	64305429	.	C	T	.	.	MAF_USDA=10.417
NC_035089.1	64305449	.	A	T	.	.	MAF_INRAE=29.167
NC_035089.1	64305452	.	T	G	.	.	MAF_INRAE=4.167
NC_035089.1	64305466	.	A	G	.	.	MAF_INRAE=9.167
NC_035089.1	64305473	.	T	C	.	.	MAF_INRAE=2.5
NC_035089.1	64305506	.	G	T	.	.	MAF_INRAE=5.0
NC_035089.1	64305512	.	T	A	.	.	MAF_INRAE=5.0
NC_035089.1	64305548	.	T	C	.	.	MAF_INRAE=8.333
NC_035089.1	64305591	.	T	A	.	.	MAF_INRAE=4.43
NC_035089.1	64305605	.	A	T	.	.	MAF_INRAE=3.333
NC_035089.1	64305607	.	T	C	.	.	MAF_INRAE=3.333
NC_035089.1	64305617	.	C	A	.	.	MAF_INRAE=16.456
NC_035089.1	64305634	.	G	T	.	.	MAF_INRAE=6.667
NC_035089.1	64305677	.	A	G	.	.	MAF_INRAE=2.5
NC_035089.1	64305682	.	T	A	.	.	MAF_INRAE=4.167
NC_035089.1	64305686	.	T	C	.	.	MAF_INRAE=3.333
NC_035089.1	64305697	.	G	T	.	.	MAF_INRAE=11.392
NC_035089.1	64305698	.	C	T	.	.	MAF_INRAE=14.167
NC_035089.1	64305720	.	G	T	.	.	MAF_INRAE=2.5
NC_035089.1	64305754	.	A	G	.	.	MAF_USDA=1.695
NC_035089.1	64305787	.	A	T	.	.	MAF_USDA=4.31
NC_035089.1	64305790	.	A	C	.	.	MAF_USDA=4.31
NC_035089.1	64305801	.	A	T	.	.	MAF_INRAE=4.167;MAF_USDA=2.542
NC_035089.1	64305804	.	G	C	.	.	MAF_INRAE=6.667;MAF_USDA=4.819
NC_035089.1	64305805	.	A	C	.	.	MAF_INRAE=4.167;MAF_USDA=2.542
NC_035089.1	64305818	.	G	T	.	.	MAF_INRAE=4.167;MAF_USDA=4.167
NC_035089.1	64305848	.	A	T	.	.	MAF_INRAE=5.0;MAF_USDA=12.5
NC_035089.1	64305849	.	T	C	.	.	MAF_INRAE=14.167
NC_035089.1	64305861	.	T	C	.	.	MAF_INRAE=10.833;MAF_USDA=11.905
NC_035089.1	64305870	.	A	T	.	.	MAF_INRAE=15.0;MAF_USDA=12.941
NC_035089.1	64305900	.	A	C	.	.	MAF_USDA=7.059
NC_035089.1	64305915	.	T	A	.	.	MAF_INRAE=10.833
NC_035089.1	64305916	.	C	T	.	.	MAF_INRAE=10.833
NC_035089.1	64305938	.	T	A	.	.	MAF_INRAE=10.0
NC_035089.1	64305944	.	C	T	.	.	MAF_INRAE=10.0
NC_035089.1	64305974	.	A	T	.	.	MAF_INRAE=7.5;MAF_USDA=2.459
NC_035089.1	64306044	.	G	A	.	.	MAF_USDA=1.639
NC_035089.1	64306075	.	A	G	.	.	MAF_USDA=4.118
NC_035089.1	64306076	.	A	G	.	.	MAF_USDA=4.118
NC_035089.1	64306883	.	G	A	.	.	MAF_INRAE=2.632
NC_035089.1	64306905	.	G	A	.	.	MAF_INRAE=2.632
NC_035089.1	64306929	.	T	C	.	.	MAF_USDA=6.25
NC_035089.1	64308801	.	G	A	.	.	MAF_USDA=2.5
NC_035089.1	64308809	.	G	T	.	.	MAF_USDA=9.524
NC_035089.1	64308839	.	A	T	.	.	MAF_USDA=10.833
NC_035089.1	64310974	.	A	T	.	.	MAF_USDA=25.0
NC_035089.1	64311000	.	G	A	.	.	MAF_INRAE=2.632
NC_035089.1	64311008	.	T	G	.	.	MAF_INRAE=8.333
NC_035089.1	64311022	.	G	C	.	.	MAF_INRAE=2.632
NC_035089.1	64311024	.	A	C	.	.	MAF_INRAE=7.5
NC_035089.1	64311025	.	G	T	.	.	MAF_INRAE=7.5
NC_035089.1	64311033	.	T	G	.	.	MAF_INRAE=7.5
NC_035089.1	64311051	.	T	C	.	.	MAF_INRAE=5.0
NC_035089.1	64311068	.	A	C	.	.	MAF_INRAE=1.667
NC_035089.1	64311074	.	A	T	.	.	MAF_USDA=10.417
NC_035089.1	64312949	.	A	T	.	.	MAF_INRAE=2.632
NC_035089.1	64315142	.	A	T	.	.	MAF_USDA=32.609
NC_035089.1	64315258	.	G	T	.	.	MAF_USDA=6.522
NC_035089.1	64315319	.	T	G	.	.	MAF_USDA=37.5
NC_035089.1	64315339	.	G	A	.	.	MAF_USDA=12.5
NC_035089.1	64315377	.	C	A	.	.	MAF_INRAE=2.632
NC_035089.1	64315449	.	C	A	.	.	MAF_USDA=33.333
NC_035089.1	64317322	.	T	C	.	.	MAF_USDA=14.583
NC_035089.1	64317387	.	C	A	.	.	MAF_USDA=4.167
NC_035089.1	64317443	.	C	G	.	.	MAF_INRAE=3.333
NC_035089.1	64317493	.	A	G	.	.	MAF_INRAE=2.632;MAF_USDA=12.5
NC_035089.1	64317617	.	C	T	.	.	MAF_INRAE=27.5
NC_035089.1	64317692	.	G	T	.	.	MAF_USDA=1.667
NC_035089.1	64317812	.	G	T	.	.	MAF_USDA=10.417
NC_035089.1	64317861	.	T	G	.	.	MAF_USDA=4.167
NC_035089.1	64317876	.	G	C	.	.	MAF_INRAE=5.0
NC_035089.1	64317877	.	G	A	.	.	MAF_INRAE=27.5;MAF_USDA=50.0
NC_035089.1	64319182	.	C	T	.	.	MAF_USDA=24.706
NC_035089.1	64319183	.	A	G	.	.	MAF_USDA=24.118
NC_035089.1	64319185	.	T	G	.	.	MAF_USDA=2.459
NC_035089.1	64319196	.	A	C	.	.	MAF_INRAE=2.5
NC_035089.1	64319253	.	C	A	.	.	MAF_INRAE=2.5
NC_035089.1	64319317	.	T	C	.	.	MAF_INRAE=1.667
NC_035089.1	64319333	.	T	G	.	.	MAF_INRAE=4.43
NC_035089.1	64319338	.	A	G	.	.	MAF_INRAE=2.5
NC_035089.1	64319367	.	C	T	.	.	MAF_USDA=1.639
NC_035089.1	64319393	.	T	A	.	.	MAF_USDA=4.098
NC_035089.1	64319505	.	T	A	.	.	MAF_INRAE=2.632;MAF_USDA=16.667
NC_035089.1	64319573	.	CTTTT	CTTTG	.	.	MAF_USDA=16.667
NC_035089.1	64319613	.	C	T	.	.	MAF_INRAE=2.632
NC_035089.1	64320060	.	A	T	.	.	MAF_USDA=20.833
NC_035089.1	64320099	.	G	A	.	.	MAF_USDA=10.417
NC_035089.1	64320122	.	T	C	.	.	MAF_USDA=10.417
NC_035089.1	64320123	.	C	T	.	.	MAF_USDA=12.5
NC_035089.1	64320140	.	C	A	.	.	MAF_USDA=10.417
NC_035089.1	64322066	.	T	C	.	.	MAF_USDA=20.833
NC_035089.1	64322072	.	A	T	.	.	MAF_USDA=20.833
NC_035089.1	64322367	.	A	T	.	.	MAF_INRAE=2.632;MAF_USDA=20.833
NC_035089.1	64322380	.	G	T	.	.	MAF_USDA=8.333
NC_035089.1	64322448	.	G	T	.	.	MAF_USDA=6.471
NC_035089.1	64322473	.	G	A	.	.	MAF_USDA=12.5
NC_035089.1	64322487	.	C	A	.	.	MAF_USDA=4.167
NC_035089.1	64322488	.	G	T	.	.	MAF_INRAE=2.5
NC_035089.1	64322494	.	T	A	.	.	MAF_INRAE=3.333
NC_035089.1	64322500	.	A	C	.	.	MAF_INRAE=3.797
NC_035089.1	64322508	.	G	T	.	.	MAF_INRAE=3.333
NC_035089.1	64322523	.	A	G	.	.	MAF_INRAE=17.5
NC_035089.1	64322534	.	T	A	.	.	MAF_INRAE=1.667
NC_035089.1	64322608	.	T	G	.	.	MAF_INRAE=21.667
NC_035089.1	64323156	.	C	A	.	.	MAF_USDA=12.5
NC_035089.1	64323414	.	C	A	.	.	MAF_USDA=7.143
NC_035089.1	64323515	.	A	G	.	.	MAF_USDA=12.5
NC_035089.1	64323519	.	T	G	.	.	MAF_USDA=12.5
NC_035089.1	64324132	.	C	T	.	.	MAF_USDA=13.043
NC_035089.1	64324164	.	C	T	.	.	MAF_INRAE=2.632
NC_035089.1	64324276	.	G	A	.	.	MAF_USDA=43.478
NC_035089.1	64324297	.	G	A	.	.	MAF_INRAE=2.632;MAF_USDA=27.273
NC_035089.1	64326640	.	T	A	.	.	MAF_USDA=10.417
NC_035089.1	64326831	.	A	T	.	.	MAF_USDA=27.083
NC_035089.1	64337426	.	T	A	.	.	MAF_USDA=12.5
NC_035089.1	64337584	.	G	A	.	.	MAF_USDA=10.87
NC_035089.1	64337739	.	C	T	.	.	MAF_USDA=13.043
NC_035089.1	64337795	.	T	A	.	.	MAF_USDA=4.348
NC_035089.1	64338478	.	C	A	.	.	MAF_INRAE=2.632;MAF_USDA=5.294
NC_035089.1	64338482	.	G	T	.	.	MAF_USDA=3.279
NC_035089.1	64338488	.	C	T	.	.	MAF_USDA=7.647
NC_035089.1	64338490	.	G	A	.	.	MAF_USDA=3.279
NC_035089.1	64338495	.	C	A	.	.	MAF_USDA=10.417
NC_035089.1	64338508	.	T	A	.	.	MAF_USDA=1.639
NC_035089.1	64338524	.	A	T	.	.	MAF_USDA=13.529
NC_035089.1	64338587	.	C	A	.	.	MAF_USDA=4.348
NC_035089.1	64339635	.	G	A	.	.	MAF_USDA=15.217
NC_035089.1	64339859	.	C	A	.	.	MAF_USDA=4.167
NC_035089.1	64339864	.	A	T	.	.	MAF_USDA=7.377
NC_035089.1	64340045	.	T	C	.	.	MAF_INRAE=2.632;MAF_USDA=12.5
NC_035089.1	64340875	.	A	T	.	.	MAF_INRAE=2.632
NC_035089.1	64342194	.	A	C	.	.	MAF_USDA=43.75
NC_035089.1	64342347	.	T	A	.	.	MAF_USDA=31.25
NC_035089.1	64342633	.	AC	AA	.	.	MAF_USDA=18.75
NC_035089.1	64342865	.	A	T	.	.	MAF_INRAE=28.333
NC_035089.1	64342871	.	C	A	.	.	MAF_INRAE=24.167
NC_035089.1	64342934	.	C	T	.	.	MAF_INRAE=24.167
NC_035089.1	64343676	.	C	A	.	.	MAF_USDA=8.333
NC_035089.1	64344492	.	G	A	.	.	MAF_USDA=12.941
NC_035089.1	64347524	.	C	A	.	.	MAF_INRAE=5.263
```
