## Supplemental Data 1 for "Development of a high-density 665 K SNP array for rainbow trout genome-wide genotyping": INRAE_USDA_MAF1.vcf (part 262 of 1714)

```
NC_035089.1	64347563	.	C	T	.	.	MAF_USDA=6.25
NC_035089.1	64347613	.	A	G	.	.	MAF_USDA=12.5
NC_035089.1	64347639	.	C	T	.	.	MAF_INRAE=5.263
NC_035089.1	64347658	.	T	A	.	.	MAF_USDA=14.583
NC_035089.1	64347684	.	T	A	.	.	MAF_USDA=4.167
NC_035089.1	64347688	.	T	G	.	.	MAF_USDA=12.5
NC_035089.1	64347703	.	A	G	.	.	MAF_USDA=4.167
NC_035089.1	64347704	.	G	C	.	.	MAF_USDA=4.167
NC_035089.1	64347746	.	G	A	.	.	MAF_USDA=14.583
NC_035089.1	64347747	.	A	T	.	.	MAF_USDA=14.583
NC_035089.1	64349211	.	A	G	.	.	MAF_USDA=18.75
NC_035089.1	64349290	.	T	C	.	.	MAF_USDA=10.417
NC_035089.1	64349300	.	G	A	.	.	MAF_INRAE=2.5
NC_035089.1	64349523	.	C	G	.	.	MAF_INRAE=10.833
NC_035089.1	64349525	.	G	A	.	.	MAF_INRAE=46.667
NC_035089.1	64349542	.	A	G	.	.	MAF_USDA=2.459
NC_035089.1	64349590	.	G	A	.	.	MAF_INRAE=49.167
NC_035089.1	64349607	.	T	C	.	.	MAF_INRAE=49.167
NC_035089.1	64349619	.	T	C	.	.	MAF_INRAE=47.5
NC_035089.1	64349620	.	G	C	.	.	MAF_INRAE=47.5
NC_035089.1	64349641	.	C	T	.	.	MAF_INRAE=46.667
NC_035089.1	64349681	.	T	C	.	.	MAF_INRAE=50.0
NC_035089.1	64349684	.	C	T	.	.	MAF_INRAE=2.5
NC_035089.1	64349685	.	A	G	.	.	MAF_INRAE=11.667
NC_035089.1	64349691	.	A	C	.	.	MAF_INRAE=5.0
NC_035089.1	64349692	.	T	C	.	.	MAF_INRAE=13.333;MAF_USDA=16.667
NC_035089.1	64349737	.	A	T	.	.	MAF_USDA=4.167
NC_035089.1	64349743	.	T	G	.	.	MAF_USDA=33.333
NC_035089.1	64349744	.	C	T	.	.	MAF_USDA=27.083
NC_035089.1	64349832	.	A	T	.	.	MAF_INRAE=8.333
NC_035089.1	64349842	.	A	G	.	.	MAF_INRAE=5.833
NC_035089.1	64349844	.	G	A	.	.	MAF_INRAE=3.333
NC_035089.1	64349851	.	G	T	.	.	MAF_INRAE=7.5
NC_035089.1	64349860	.	A	T	.	.	MAF_INRAE=1.667
NC_035089.1	64349884	.	A	G	.	.	MAF_USDA=22.917
NC_035089.1	64349902	.	G	T	.	.	MAF_USDA=22.917
NC_035089.1	64349909	.	T	A	.	.	MAF_USDA=20.833
NC_035089.1	64349922	.	G	T	.	.	MAF_INRAE=15.0
NC_035089.1	64349955	.	A	G	.	.	MAF_INRAE=17.5
NC_035089.1	64349957	.	C	A	.	.	MAF_USDA=10.417
NC_035089.1	64349965	.	T	C	.	.	MAF_INRAE=32.5
NC_035089.1	64349983	.	G	A	.	.	MAF_INRAE=15.0
NC_035089.1	64349985	.	G	A	.	.	MAF_INRAE=8.333
NC_035089.1	64350023	.	C	G	.	.	MAF_INRAE=10.833
NC_035089.1	64350210	.	T	A	.	.	MAF_USDA=8.696
NC_035089.1	64351827	.	C	A	.	.	MAF_USDA=23.913
NC_035089.1	64352031	.	C	A	.	.	MAF_USDA=10.417
NC_035089.1	64352037	.	A	G	.	.	MAF_INRAE=5.0
NC_035089.1	64352052	.	C	A	.	.	MAF_USDA=2.083
NC_035089.1	64361962	.	A	T	.	.	MAF_USDA=22.917
NC_035089.1	64361995	.	G	T	.	.	MAF_USDA=6.25
NC_035089.1	64362048	.	C	T	.	.	MAF_USDA=22.917
NC_035089.1	64362068	.	G	T	.	.	MAF_INRAE=1.667
NC_035089.1	64362173	.	G	T	.	.	MAF_INRAE=44.167
NC_035089.1	64362177	.	C	G	.	.	MAF_INRAE=46.667;MAF_USDA=25.0
NC_035089.1	64362185	.	A	G	.	.	MAF_INRAE=3.333
NC_035089.1	64362218	.	A	C	.	.	MAF_INRAE=6.667
NC_035089.1	64362260	.	C	T	.	.	MAF_INRAE=49.167
NC_035089.1	64362265	.	G	T	.	.	MAF_INRAE=1.667
NC_035089.1	64362272	.	T	A	.	.	MAF_INRAE=49.167
NC_035089.1	64362288	.	C	A	.	.	MAF_USDA=10.417
NC_035089.1	64362332	.	T	C	.	.	MAF_USDA=25.0
NC_035089.1	64362493	.	C	G	.	.	MAF_INRAE=20.0
NC_035089.1	64362497	.	G	T	.	.	MAF_INRAE=20.0
NC_035089.1	64362501	.	C	A	.	.	MAF_USDA=25.0
NC_035089.1	64362505	.	G	A	.	.	MAF_INRAE=20.0
NC_035089.1	64363008	.	C	T	.	.	MAF_USDA=4.348
NC_035089.1	64363180	.	G	C	.	.	MAF_INRAE=5.0
NC_035089.1	64363199	.	G	A	.	.	MAF_INRAE=5.833
NC_035089.1	64363208	.	A	T	.	.	MAF_INRAE=10.0
NC_035089.1	64363224	.	C	T	.	.	MAF_INRAE=9.167
NC_035089.1	64363259	.	A	T	.	.	MAF_INRAE=2.5
NC_035089.1	64363276	.	G	A	.	.	MAF_INRAE=20.833
NC_035089.1	64363280	.	A	G	.	.	MAF_INRAE=9.167
NC_035089.1	64363305	.	C	T	.	.	MAF_INRAE=8.333
NC_035089.1	64363351	.	A	G	.	.	MAF_INRAE=12.5
NC_035089.1	64363468	.	G	T	.	.	MAF_USDA=29.167
NC_035089.1	64363477	.	C	T	.	.	MAF_INRAE=32.5
NC_035089.1	64363507	.	G	T	.	.	MAF_INRAE=12.5
NC_035089.1	64363508	.	C	T	.	.	MAF_INRAE=12.5
NC_035089.1	64363516	.	A	G	.	.	MAF_INRAE=3.333
NC_035089.1	64363625	.	C	A	.	.	MAF_INRAE=3.333;MAF_USDA=19.565
NC_035089.1	64363876	.	A	G	.	.	MAF_USDA=16.667
NC_035089.1	64363916	.	A	C	.	.	MAF_USDA=2.083
NC_035089.1	64365371	.	T	A	.	.	MAF_INRAE=2.5
NC_035089.1	64365381	.	G	T	.	.	MAF_INRAE=2.5
NC_035089.1	64365430	.	A	T	.	.	MAF_INRAE=4.167
NC_035089.1	64365453	.	G	T	.	.	MAF_INRAE=2.5
NC_035089.1	64365483	.	C	T	.	.	MAF_INRAE=30.0
NC_035089.1	64365491	.	C	T	.	.	MAF_INRAE=1.667
NC_035089.1	64365507	.	T	C	.	.	MAF_INRAE=7.5
NC_035089.1	64365511	.	A	C	.	.	MAF_INRAE=18.333
NC_035089.1	64365515	.	A	T	.	.	MAF_INRAE=2.5
NC_035089.1	64365530	.	A	C	.	.	MAF_INRAE=3.333
NC_035089.1	64365587	.	G	A	.	.	MAF_INRAE=10.0
NC_035089.1	64365603	.	G	C	.	.	MAF_INRAE=4.167;MAF_USDA=8.333
NC_035089.1	64365619	.	T	A	.	.	MAF_USDA=8.333
NC_035089.1	64365698	.	A	G	.	.	MAF_USDA=9.167
NC_035089.1	64365700	.	T	G	.	.	MAF_INRAE=3.333
NC_035089.1	64365711	.	C	A	.	.	MAF_INRAE=9.167
NC_035089.1	64365723	.	A	C	.	.	MAF_INRAE=5.0
NC_035089.1	64365755	.	G	A	.	.	MAF_INRAE=2.5;MAF_USDA=20.833
NC_035089.1	64365756	.	C	A	.	.	MAF_INRAE=2.5;MAF_USDA=18.75
NC_035089.1	64365759	.	G	A	.	.	MAF_INRAE=2.5;MAF_USDA=20.833
NC_035089.1	64365780	.	G	A	.	.	MAF_INRAE=2.5;MAF_USDA=12.5
NC_035089.1	64365781	.	G	T	.	.	MAF_INRAE=2.5;MAF_USDA=12.5
NC_035089.1	64365797	.	A	T	.	.	MAF_USDA=14.583
NC_035089.1	64365798	.	C	T	.	.	MAF_USDA=12.5
NC_035089.1	64365897	.	G	C	.	.	MAF_INRAE=10.0;MAF_USDA=9.016
NC_035089.1	64365909	.	T	C	.	.	MAF_INRAE=3.333
NC_035089.1	64365925	.	C	A	.	.	MAF_INRAE=11.667
NC_035089.1	64365939	.	G	A	.	.	MAF_INRAE=1.667
NC_035089.1	64365948	.	T	A	.	.	MAF_INRAE=1.667
NC_035089.1	64365951	.	C	T	.	.	MAF_INRAE=1.667
NC_035089.1	64366068	.	T	C	.	.	MAF_INRAE=2.5
NC_035089.1	64366147	.	C	G	.	.	MAF_INRAE=4.167
NC_035089.1	64366191	.	C	A	.	.	MAF_INRAE=1.667
NC_035089.1	64366200	.	C	A	.	.	MAF_INRAE=43.333
NC_035089.1	64366202	.	G	A	.	.	MAF_INRAE=43.333
NC_035089.1	64366281	.	C	T	.	.	MAF_INRAE=5.833
NC_035089.1	64366326	.	T	C	.	.	MAF_INRAE=20.833
NC_035089.1	64366343	.	G	A	.	.	MAF_INRAE=4.167
NC_035089.1	64366357	.	T	A	.	.	MAF_INRAE=21.667
NC_035089.1	64366461	.	T	C	.	.	MAF_INRAE=36.667
NC_035089.1	64366580	.	G	A	.	.	MAF_INRAE=4.167
NC_035089.1	64366772	.	T	C	.	.	MAF_INRAE=2.5
NC_035089.1	64366791	.	T	A	.	.	MAF_INRAE=1.667
NC_035089.1	64366797	.	G	C	.	.	MAF_INRAE=2.5
NC_035089.1	64366816	.	C	T	.	.	MAF_INRAE=1.667
NC_035089.1	64366817	.	G	A	.	.	MAF_INRAE=1.667
NC_035089.1	64366821	.	C	A	.	.	MAF_INRAE=1.667
NC_035089.1	64366831	.	T	G	.	.	MAF_INRAE=1.667;MAF_USDA=12.5
NC_035089.1	64366834	.	T	C	.	.	MAF_INRAE=1.667;MAF_USDA=14.583
NC_035089.1	64366867	.	A	T	.	.	MAF_INRAE=40.0
NC_035089.1	64366869	.	A	C	.	.	MAF_INRAE=41.667
NC_035089.1	64366893	.	C	A	.	.	MAF_INRAE=39.167
NC_035089.1	64366898	.	T	G	.	.	MAF_INRAE=7.5
NC_035089.1	64368094	.	G	T	.	.	MAF_USDA=10.417
NC_035089.1	64368095	.	C	T	.	.	MAF_USDA=20.833
NC_035089.1	64368097	.	G	T	.	.	MAF_USDA=14.583
NC_035089.1	64368098	.	C	T	.	.	MAF_USDA=15.217
NC_035089.1	64368102	.	T	C	.	.	MAF_USDA=10.87
NC_035089.1	64368106	.	A	T	.	.	MAF_USDA=43.478
NC_035089.1	64368123	.	C	T	.	.	MAF_USDA=22.917
NC_035089.1	64368149	.	A	T	.	.	MAF_USDA=17.391
NC_035089.1	64368420	.	A	T	.	.	MAF_USDA=36.957
NC_035089.1	64368485	.	G	A	.	.	MAF_USDA=15.217
NC_035089.1	64368747	.	A	C	.	.	MAF_INRAE=5.0
NC_035089.1	64368751	.	G	A	.	.	MAF_INRAE=2.632;MAF_USDA=4.348
NC_035089.1	64368762	.	T	G	.	.	MAF_INRAE=12.5
NC_035089.1	64368842	.	C	A	.	.	MAF_INRAE=16.667
NC_035089.1	64368888	.	G	T	.	.	MAF_INRAE=10.833
NC_035089.1	64368912	.	C	T	.	.	MAF_INRAE=2.5;MAF_USDA=21.739
NC_035089.1	64368921	.	G	C	.	.	MAF_INRAE=3.333;MAF_USDA=15.217
NC_035089.1	64368934	.	C	T	.	.	MAF_INRAE=5.0
NC_035089.1	64368971	.	A	C	.	.	MAF_INRAE=5.833
NC_035089.1	64369021	.	T	C	.	.	MAF_INRAE=7.5
NC_035089.1	64369029	.	T	A	.	.	MAF_INRAE=6.667
NC_035089.1	64369066	.	A	T	.	.	MAF_INRAE=10.0
NC_035089.1	64369126	.	C	T	.	.	MAF_INRAE=4.167
NC_035089.1	64369194	.	T	C	.	.	MAF_USDA=17.391
NC_035089.1	64369197	.	A	T	.	.	MAF_USDA=19.565
NC_035089.1	64369230	.	C	T	.	.	MAF_INRAE=4.167
NC_035089.1	64369234	.	C	A	.	.	MAF_INRAE=3.333
NC_035089.1	64369245	.	T	C	.	.	MAF_INRAE=3.333
NC_035089.1	64369247	.	C	A	.	.	MAF_INRAE=3.333
NC_035089.1	64369434	.	A	G	.	.	MAF_INRAE=2.632
NC_035089.1	64369462	.	A	G	.	.	MAF_INRAE=13.333
NC_035089.1	64369521	.	A	C	.	.	MAF_INRAE=2.632
NC_035089.1	64369532	.	C	T	.	.	MAF_INRAE=15.0
NC_035089.1	64369554	.	C	A	.	.	MAF_INRAE=8.333
NC_035089.1	64369558	.	T	G	.	.	MAF_INRAE=25.833
NC_035089.1	64369563	.	C	A	.	.	MAF_INRAE=25.833
NC_035089.1	64369576	.	C	T	.	.	MAF_INRAE=8.333
NC_035089.1	64369595	.	G	A	.	.	MAF_INRAE=10.833;MAF_USDA=16.667
NC_035089.1	64369604	.	T	C	.	.	MAF_INRAE=30.0
NC_035089.1	64369675	.	C	T	.	.	MAF_INRAE=11.667
NC_035089.1	64369676	.	C	G	.	.	MAF_INRAE=7.5
NC_035089.1	64369689	.	C	A	.	.	MAF_INRAE=1.667
NC_035089.1	64379670	.	T	A	.	.	MAF_INRAE=9.167
NC_035089.1	64379698	.	T	C	.	.	MAF_INRAE=2.5
NC_035089.1	64379742	.	G	C	.	.	MAF_INRAE=3.333
NC_035089.1	64379743	.	A	G	.	.	MAF_INRAE=3.333
NC_035089.1	64379744	.	G	T	.	.	MAF_INRAE=3.333
NC_035089.1	64380010	.	A	C	.	.	MAF_INRAE=1.667
NC_035089.1	64380196	.	A	G	.	.	MAF_INRAE=1.667
NC_035089.1	64380273	.	T	C	.	.	MAF_INRAE=4.167;MAF_USDA=8.333
NC_035089.1	64380293	.	T	G	.	.	MAF_USDA=12.5
NC_035089.1	64380303	.	G	A	.	.	MAF_USDA=35.417
NC_035089.1	64380328	.	A	C	.	.	MAF_USDA=22.917
NC_035089.1	64380353	.	A	G	.	.	MAF_USDA=8.333
NC_035089.1	64380363	.	C	T	.	.	MAF_USDA=18.75
NC_035089.1	64380374	.	A	G	.	.	MAF_INRAE=5.263;MAF_USDA=31.25
NC_035089.1	64380377	.	A	C	.	.	MAF_USDA=18.75
NC_035089.1	64380386	.	T	A	.	.	MAF_USDA=8.696
NC_035089.1	64380387	.	G	T	.	.	MAF_USDA=8.696
NC_035089.1	64380407	.	T	A	.	.	MAF_INRAE=5.263
NC_035089.1	64380595	.	T	A	.	.	MAF_USDA=18.75
NC_035089.1	64381871	.	T	A	.	.	MAF_INRAE=1.667;MAF_USDA=25.0
NC_035089.1	64381919	.	A	C	.	.	MAF_INRAE=1.667
NC_035089.1	64381960	.	A	G	.	.	MAF_INRAE=43.333;MAF_USDA=12.5
NC_035089.1	64381975	.	A	C	.	.	MAF_INRAE=39.167
NC_035089.1	64381990	.	G	A	.	.	MAF_INRAE=44.167
NC_035089.1	64381993	.	C	T	.	.	MAF_INRAE=44.167
NC_035089.1	64381996	.	C	G	.	.	MAF_INRAE=43.333
NC_035089.1	64381997	.	C	A	.	.	MAF_INRAE=43.333
NC_035089.1	64381998	.	C	G	.	.	MAF_INRAE=43.333
NC_035089.1	64382011	.	G	A	.	.	MAF_INRAE=27.5;MAF_USDA=47.917
NC_035089.1	64382026	.	T	A	.	.	MAF_INRAE=41.667;MAF_USDA=15.909
NC_035089.1	64382038	.	A	C	.	.	MAF_INRAE=1.667
NC_035089.1	64382041	.	C	T	.	.	MAF_INRAE=1.667
NC_035089.1	64382151	.	G	A	.	.	MAF_INRAE=42.5
NC_035089.1	64382165	.	A	G	.	.	MAF_INRAE=2.5
NC_035089.1	64382169	.	G	A	.	.	MAF_INRAE=18.333
NC_035089.1	64382231	.	T	G	.	.	MAF_USDA=25.0
NC_035089.1	64382232	.	A	T	.	.	MAF_USDA=25.0
NC_035089.1	64382241	.	C	A	.	.	MAF_USDA=31.25
NC_035089.1	64382305	.	C	A	.	.	MAF_INRAE=22.5;MAF_USDA=33.333
NC_035089.1	64382358	.	G	A	.	.	MAF_INRAE=15.833
NC_035089.1	64382411	.	C	A	.	.	MAF_INRAE=1.667;MAF_USDA=22.917
NC_035089.1	64382417	.	G	T	.	.	MAF_INRAE=12.5
NC_035089.1	64382459	.	A	C	.	.	MAF_INRAE=49.167
NC_035089.1	64382467	.	T	A	.	.	MAF_INRAE=23.333
NC_035089.1	64382472	.	A	T	.	.	MAF_INRAE=22.5
NC_035089.1	64382488	.	C	G	.	.	MAF_INRAE=7.5
NC_035089.1	64382500	.	G	A	.	.	MAF_INRAE=50.0
NC_035089.1	64382502	.	G	T	.	.	MAF_INRAE=3.333
NC_035089.1	64382550	.	G	A	.	.	MAF_USDA=22.917
NC_035089.1	64382637	.	G	T	.	.	MAF_INRAE=2.5
NC_035089.1	64382646	.	A	T	.	.	MAF_INRAE=14.167
NC_035089.1	64382691	.	A	G	.	.	MAF_INRAE=28.333
NC_035089.1	64382729	.	G	A	.	.	MAF_USDA=31.25
NC_035089.1	64382733	.	G	A	.	.	MAF_USDA=29.167
NC_035089.1	64382737	.	G	C	.	.	MAF_USDA=29.167
NC_035089.1	64382851	.	A	T	.	.	MAF_USDA=11.364
NC_035089.1	64382852	.	G	T	.	.	MAF_USDA=31.818
NC_035089.1	64384875	.	A	T	.	.	MAF_USDA=29.167
NC_035089.1	64384925	.	A	T	.	.	MAF_USDA=12.5
NC_035089.1	64385156	.	G	T	.	.	MAF_USDA=10.417
NC_035089.1	64385283	.	C	A	.	.	MAF_USDA=12.5
NC_035089.1	64385359	.	T	C	.	.	MAF_USDA=6.25
NC_035089.1	64385544	.	A	G	.	.	MAF_USDA=10.417
NC_035089.1	64385560	.	C	T	.	.	MAF_USDA=10.417
NC_035089.1	64386017	.	C	A	.	.	MAF_USDA=1.667
NC_035089.1	64386022	.	C	T	.	.	MAF_USDA=2.5
NC_035089.1	64386025	.	C	T	.	.	MAF_INRAE=3.333
NC_035089.1	64386215	.	G	T	.	.	MAF_USDA=1.695
NC_035089.1	64387730	.	T	C	.	.	MAF_USDA=8.696
NC_035089.1	64387826	.	T	A	.	.	MAF_USDA=1.667
NC_035089.1	64387873	.	T	C	.	.	MAF_USDA=10.169
NC_035089.1	64387901	.	G	A	.	.	MAF_USDA=1.667
NC_035089.1	64387911	.	T	A	.	.	MAF_USDA=4.348
NC_035089.1	64387914	.	G	A	.	.	MAF_USDA=10.0
NC_035089.1	64387929	.	C	A	.	.	MAF_USDA=36.957
NC_035089.1	64388917	.	T	G	.	.	MAF_USDA=45.833
NC_035089.1	64391442	.	T	G	.	.	MAF_USDA=27.083
NC_035089.1	64391456	.	A	T	.	.	MAF_USDA=1.667
NC_035089.1	64391476	.	A	G	.	.	MAF_USDA=5.0
NC_035089.1	64391480	.	T	G	.	.	MAF_USDA=27.083
NC_035089.1	64391560	.	G	A	.	.	MAF_USDA=6.667
NC_035089.1	64391587	.	G	A	.	.	MAF_USDA=6.897
NC_035089.1	64391608	.	C	G	.	.	MAF_USDA=24.576
NC_035089.1	64392142	.	A	T	.	.	MAF_INRAE=31.667
NC_035089.1	64392151	.	T	A	.	.	MAF_USDA=1.639
NC_035089.1	64392162	.	G	A	.	.	MAF_USDA=3.279
NC_035089.1	64392217	.	G	C	.	.	MAF_USDA=1.639
NC_035089.1	64392228	.	A	G	.	.	MAF_USDA=31.765
NC_035089.1	64392230	.	A	T	.	.	MAF_USDA=7.647
NC_035089.1	64392244	.	C	A	.	.	MAF_USDA=7.647
NC_035089.1	64392334	.	G	A	.	.	MAF_INRAE=10.526
NC_035089.1	64392341	.	A	G	.	.	MAF_USDA=22.917
NC_035089.1	64392363	.	G	A	.	.	MAF_INRAE=5.0
NC_035089.1	64392416	.	T	C	.	.	MAF_INRAE=1.667
NC_035089.1	64392417	.	C	T	.	.	MAF_INRAE=1.667
NC_035089.1	64392420	.	C	G	.	.	MAF_INRAE=1.667
NC_035089.1	64392422	.	G	A	.	.	MAF_INRAE=1.667
NC_035089.1	64392459	.	A	T	.	.	MAF_USDA=6.557
NC_035089.1	64392480	.	G	A	.	.	MAF_INRAE=1.899;MAF_USDA=7.377
NC_035089.1	64392503	.	A	C	.	.	MAF_USDA=2.459
NC_035089.1	64392513	.	C	A	.	.	MAF_INRAE=1.667;MAF_USDA=4.098
NC_035089.1	64392527	.	C	A	.	.	MAF_INRAE=1.667;MAF_USDA=3.279
NC_035089.1	64392660	.	A	G	.	.	MAF_INRAE=18.421
NC_035089.1	64392692	.	C	G	.	.	MAF_USDA=14.583
NC_035089.1	64392710	.	T	G	.	.	MAF_USDA=5.294
NC_035089.1	64392750	.	T	C	.	.	MAF_USDA=4.167
NC_035089.1	64392826	.	G	T	.	.	MAF_USDA=18.75
NC_035089.1	64392840	.	C	A	.	.	MAF_USDA=5.932
NC_035089.1	64392845	.	G	T	.	.	MAF_USDA=50.0
NC_035089.1	64392848	.	G	A	.	.	MAF_USDA=2.542
NC_035089.1	64392855	.	C	T	.	.	MAF_USDA=37.5
NC_035089.1	64392861	.	G	T	.	.	MAF_USDA=6.25
NC_035089.1	64393741	.	C	A	.	.	MAF_USDA=6.25
NC_035089.1	64393749	.	G	A	.	.	MAF_USDA=2.083
NC_035089.1	64393757	.	A	G	.	.	MAF_USDA=3.279
NC_035089.1	64393765	.	T	C	.	.	MAF_INRAE=1.667
NC_035089.1	64393866	.	C	T	.	.	MAF_USDA=4.706
NC_035089.1	64394135	.	A	G	.	.	MAF_USDA=3.279
NC_035089.1	64394161	.	G	T	.	.	MAF_USDA=7.059
NC_035089.1	64394232	.	A	T	.	.	MAF_INRAE=3.797
NC_035089.1	64394245	.	T	A	.	.	MAF_INRAE=2.632
NC_035089.1	64394250	.	G	A	.	.	MAF_INRAE=1.667
NC_035089.1	64394329	.	G	A	.	.	MAF_INRAE=2.632
NC_035089.1	64394401	.	C	G	.	.	MAF_USDA=39.583
NC_035089.1	64395129	.	A	G	.	.	MAF_USDA=35.294
NC_035089.1	64395379	.	A	G	.	.	MAF_USDA=2.459
NC_035089.1	64395388	.	A	G	.	.	MAF_USDA=3.279
NC_035089.1	64395402	.	G	A	.	.	MAF_INRAE=1.667
NC_035089.1	64395407	.	G	A	.	.	MAF_USDA=4.098
NC_035089.1	64395429	.	G	A	.	.	MAF_INRAE=8.228
NC_035089.1	64395445	.	T	C	.	.	MAF_USDA=4.098
NC_035089.1	64395453	.	T	G	.	.	MAF_USDA=4.098
NC_035089.1	64395469	.	A	C	.	.	MAF_INRAE=1.667
NC_035089.1	64395473	.	A	T	.	.	MAF_USDA=2.459
NC_035089.1	64395510	.	T	A	.	.	MAF_USDA=2.941
NC_035089.1	64395514	.	C	T	.	.	MAF_USDA=1.639
NC_035089.1	64395528	.	T	C	.	.	MAF_USDA=24.706
NC_035089.1	64395626	.	G	C	.	.	MAF_INRAE=3.333
NC_035089.1	64395734	.	C	T	.	.	MAF_INRAE=5.0
NC_035089.1	64395768	.	G	T	.	.	MAF_INRAE=1.899
NC_035089.1	64399905	.	G	A	.	.	MAF_USDA=6.25
NC_035089.1	64400007	.	G	A	.	.	MAF_USDA=10.417
NC_035089.1	64400172	.	A	T	.	.	MAF_USDA=13.043
NC_035089.1	64402068	.	C	G	.	.	MAF_INRAE=2.632
NC_035089.1	64402102	.	C	T	.	.	MAF_USDA=25.0
NC_035089.1	64402111	.	G	T	.	.	MAF_USDA=37.5
NC_035089.1	64402138	.	T	G	.	.	MAF_USDA=33.333
NC_035089.1	64402243	.	G	T	.	.	MAF_INRAE=3.333
NC_035089.1	64402250	.	C	T	.	.	MAF_USDA=12.295
NC_035089.1	64402309	.	A	G	.	.	MAF_USDA=22.353
NC_035089.1	64402310	.	G	A	.	.	MAF_USDA=22.353
NC_035089.1	64402329	.	G	A	.	.	MAF_USDA=2.459
NC_035089.1	64402332	.	T	G	.	.	MAF_USDA=21.765
NC_035089.1	64402390	.	G	A	.	.	MAF_USDA=18.824
NC_035089.1	64402394	.	T	A	.	.	MAF_INRAE=7.895;MAF_USDA=31.25
NC_035089.1	64402471	.	T	G	.	.	MAF_INRAE=2.632
NC_035089.1	64402741	.	A	G	.	.	MAF_USDA=27.083
NC_035089.1	64402807	.	C	T	.	.	MAF_USDA=2.083
NC_035089.1	64402843	.	A	C	.	.	MAF_USDA=41.667
NC_035089.1	64404550	.	C	A	.	.	MAF_USDA=5.833
NC_035089.1	64404599	.	C	A	.	.	MAF_INRAE=2.632
NC_035089.1	64404642	.	G	C	.	.	MAF_USDA=5.738
NC_035089.1	64404705	.	T	C	.	.	MAF_USDA=16.667
NC_035089.1	64404728	.	G	A	.	.	MAF_USDA=18.452
NC_035089.1	64405118	.	A	T	.	.	MAF_USDA=37.5
NC_035089.1	64405175	.	A	C	.	.	MAF_USDA=37.5
NC_035089.1	64405282	.	C	A	.	.	MAF_INRAE=28.333
NC_035089.1	64405292	.	C	T	.	.	MAF_INRAE=48.333;MAF_USDA=39.583
NC_035089.1	64405351	.	G	T	.	.	MAF_INRAE=46.667;MAF_USDA=28.235
NC_035089.1	64405357	.	C	G	.	.	MAF_USDA=4.098
NC_035089.1	64405380	.	C	A	.	.	MAF_INRAE=45.0;MAF_USDA=25.294
NC_035089.1	64405381	.	C	A	.	.	MAF_INRAE=43.333;MAF_USDA=21.176
NC_035089.1	64405422	.	C	A	.	.	MAF_USDA=9.836
NC_035089.1	64405442	.	C	T	.	.	MAF_INRAE=1.667
NC_035089.1	64405443	.	G	T	.	.	MAF_INRAE=46.667;MAF_USDA=39.583
NC_035089.1	64405471	.	A	T	.	.	MAF_USDA=23.529
NC_035089.1	64405475	.	G	C	.	.	MAF_USDA=24.118
NC_035089.1	64405482	.	T	C	.	.	MAF_USDA=22.941
NC_035089.1	64405485	.	T	G	.	.	MAF_USDA=24.118
NC_035089.1	64405491	.	C	A	.	.	MAF_INRAE=44.167;MAF_USDA=24.706
NC_035089.1	64405495	.	G	A	.	.	MAF_INRAE=44.167;MAF_USDA=24.118
NC_035089.1	64405501	.	G	A	.	.	MAF_INRAE=44.167;MAF_USDA=24.706
NC_035089.1	64405579	.	G	A	.	.	MAF_USDA=43.75
NC_035089.1	64405592	.	G	A	.	.	MAF_USDA=45.833
NC_035089.1	64408990	.	T	C	.	.	MAF_INRAE=1.899
NC_035089.1	64409021	.	T	G	.	.	MAF_USDA=7.5
NC_035089.1	64409074	.	C	G	.	.	MAF_INRAE=1.667
NC_035089.1	64409093	.	T	G	.	.	MAF_INRAE=46.667
NC_035089.1	64409124	.	A	C	.	.	MAF_INRAE=1.667
NC_035089.1	64409132	.	A	C	.	.	MAF_USDA=1.639
NC_035089.1	64409141	.	T	C	.	.	MAF_INRAE=4.167
NC_035089.1	64409145	.	C	T	.	.	MAF_USDA=8.197
NC_035089.1	64409157	.	G	T	.	.	MAF_INRAE=4.167;MAF_USDA=11.475
NC_035089.1	64409182	.	C	T	.	.	MAF_USDA=1.639
NC_035089.1	64409227	.	T	C	.	.	MAF_INRAE=13.158
NC_035089.1	64409233	.	T	A	.	.	MAF_INRAE=35.0
NC_035089.1	64409246	.	T	C	.	.	MAF_USDA=7.377
NC_035089.1	64409302	.	C	G	.	.	MAF_INRAE=40.0;MAF_USDA=9.836
NC_035089.1	64409318	.	C	T	.	.	MAF_USDA=2.459
NC_035089.1	64409368	.	C	T	.	.	MAF_INRAE=41.667
NC_035089.1	64409381	.	T	C	.	.	MAF_INRAE=42.5
NC_035089.1	64409437	.	C	A	.	.	MAF_INRAE=43.333
NC_035089.1	64409473	.	C	A	.	.	MAF_INRAE=2.632;MAF_USDA=7.377
NC_035089.1	64409476	.	T	G	.	.	MAF_INRAE=35.0
NC_035089.1	64409528	.	C	T	.	.	MAF_INRAE=18.333;MAF_USDA=12.353
NC_035089.1	64409541	.	C	T	.	.	MAF_INRAE=36.667
NC_035089.1	64409589	.	T	C	.	.	MAF_USDA=15.882
NC_035089.1	64409606	.	C	A	.	.	MAF_INRAE=43.333
NC_035089.1	64409607	.	A	G	.	.	MAF_INRAE=43.333
NC_035089.1	64409620	.	T	A	.	.	MAF_USDA=4.918
NC_035089.1	64409637	.	G	A	.	.	MAF_USDA=7.647
NC_035089.1	64409644	.	G	A	.	.	MAF_USDA=8.235
NC_035089.1	64409657	.	G	A	.	.	MAF_INRAE=7.5
NC_035089.1	64409661	.	C	A	.	.	MAF_INRAE=29.167;MAF_USDA=31.25
NC_035089.1	64409678	.	G	C	.	.	MAF_INRAE=17.5
NC_035089.1	64409703	.	G	A	.	.	MAF_USDA=6.25
NC_035089.1	64409706	.	A	T	.	.	MAF_USDA=6.25
NC_035089.1	64409721	.	C	A	.	.	MAF_USDA=1.695
NC_035089.1	64409722	.	T	G	.	.	MAF_USDA=1.695
NC_035089.1	64409723	.	A	T	.	.	MAF_USDA=1.695
NC_035089.1	64409724	.	A	T	.	.	MAF_USDA=1.695
NC_035089.1	64409777	.	C	G	.	.	MAF_INRAE=1.667
NC_035089.1	64409787	.	C	T	.	.	MAF_INRAE=20.833
NC_035089.1	64409799	.	G	A	.	.	MAF_USDA=1.639
NC_035089.1	64409820	.	G	A	.	.	MAF_USDA=5.0
NC_035089.1	64409825	.	A	T	.	.	MAF_INRAE=34.167
NC_035089.1	64409833	.	A	C	.	.	MAF_USDA=6.627
NC_035089.1	64409834	.	G	C	.	.	MAF_INRAE=25.0
NC_035089.1	64409842	.	G	C	.	.	MAF_INRAE=25.0
NC_035089.1	64409848	.	A	T	.	.	MAF_INRAE=20.833
NC_035089.1	64409900	.	T	C	.	.	MAF_USDA=4.098
NC_035089.1	64409904	.	T	A	.	.	MAF_INRAE=4.167;MAF_USDA=1.639
NC_035089.1	64409928	.	G	T	.	.	MAF_INRAE=15.789;MAF_USDA=1.639
NC_035089.1	64410037	.	C	T	.	.	MAF_USDA=2.459
NC_035089.1	64410044	.	G	A	.	.	MAF_USDA=20.0
NC_035089.1	64410077	.	G	A	.	.	MAF_USDA=21.311
NC_035089.1	64410096	.	A	C	.	.	MAF_INRAE=13.291
NC_035089.1	64410145	.	G	A	.	.	MAF_INRAE=2.632;MAF_USDA=6.471
NC_035089.1	64410151	.	A	T	.	.	MAF_USDA=1.639
NC_035089.1	64410152	.	T	G	.	.	MAF_USDA=1.639
NC_035089.1	64410170	.	T	A	.	.	MAF_USDA=4.237
NC_035089.1	64410247	.	C	A	.	.	MAF_USDA=2.459
NC_035089.1	64410258	.	CG	CA	.	.	MAF_USDA=43.75
NC_035089.1	64410308	.	T	C	.	.	MAF_INRAE=9.167
NC_035089.1	64410316	.	G	A	.	.	MAF_INRAE=13.333;MAF_USDA=9.412
NC_035089.1	64410318	.	G	A	.	.	MAF_USDA=1.639
NC_035089.1	64410334	.	A	T	.	.	MAF_USDA=6.25
NC_035089.1	64410338	.	A	T	.	.	MAF_USDA=5.738
NC_035089.1	64410354	.	C	A	.	.	MAF_INRAE=2.5
NC_035089.1	64410409	.	A	G	.	.	MAF_USDA=1.639
NC_035089.1	64410449	.	G	A	.	.	MAF_INRAE=2.632
NC_035089.1	64415139	.	T	G	.	.	MAF_USDA=4.348
NC_035089.1	64415140	.	G	A	.	.	MAF_USDA=21.739
NC_035089.1	64415241	.	G	C	.	.	MAF_USDA=36.905
NC_035089.1	64415243	.	T	C	.	.	MAF_USDA=21.739
NC_035089.1	64415255	.	C	T	.	.	MAF_USDA=2.976
NC_035089.1	64415259	.	A	T	.	.	MAF_USDA=9.836
NC_035089.1	64415390	.	T	A	.	.	MAF_INRAE=15.0
NC_035089.1	64415414	.	G	T	.	.	MAF_USDA=20.0
NC_035089.1	64415433	.	G	A	.	.	MAF_INRAE=41.667;MAF_USDA=17.647
NC_035089.1	64415451	.	T	G	.	.	MAF_INRAE=3.333;MAF_USDA=13.934
NC_035089.1	64415479	.	T	C	.	.	MAF_USDA=11.765
NC_035089.1	64415485	.	C	G	.	.	MAF_USDA=2.459
NC_035089.1	64415541	.	G	A	.	.	MAF_INRAE=2.5;MAF_USDA=4.118
NC_035089.1	64415548	.	T	A	.	.	MAF_USDA=5.738
NC_035089.1	64415549	.	G	C	.	.	MAF_USDA=5.738
NC_035089.1	64415550	.	A	T	.	.	MAF_USDA=5.738
NC_035089.1	64415556	.	A	G	.	.	MAF_USDA=8.235
NC_035089.1	64415557	.	T	A	.	.	MAF_USDA=5.738
NC_035089.1	64415576	.	C	G	.	.	MAF_USDA=5.833
NC_035089.1	64415577	.	T	A	.	.	MAF_USDA=5.833
NC_035089.1	64415588	.	A	G	.	.	MAF_INRAE=1.667;MAF_USDA=6.667
NC_035089.1	64415593	.	T	C	.	.	MAF_USDA=4.167
NC_035089.1	64415609	.	T	G	.	.	MAF_USDA=4.918
NC_035089.1	64415679	.	T	C	.	.	MAF_USDA=10.417
NC_035089.1	64415852	.	A	G	.	.	MAF_USDA=14.583
NC_035089.1	64415887	.	T	C	.	.	MAF_USDA=14.583
NC_035089.1	64415892	.	C	T	.	.	MAF_USDA=21.084
NC_035089.1	64415934	.	G	A	.	.	MAF_USDA=11.585
NC_035089.1	64416138	.	A	G	.	.	MAF_USDA=4.237
NC_035089.1	64416196	.	G	A	.	.	MAF_USDA=5.738
NC_035089.1	64416201	.	G	A	.	.	MAF_INRAE=12.5
NC_035089.1	64416208	.	T	C	.	.	MAF_INRAE=46.667;MAF_USDA=40.588
NC_035089.1	64416214	.	A	G	.	.	MAF_USDA=10.417
NC_035089.1	64416215	.	T	A	.	.	MAF_USDA=1.639
NC_035089.1	64416241	.	C	G	.	.	MAF_INRAE=27.5
NC_035089.1	64416252	.	G	A	.	.	MAF_INRAE=47.5
NC_035089.1	64416291	.	A	C	.	.	MAF_USDA=3.279
NC_035089.1	64416322	.	G	T	.	.	MAF_USDA=4.167
NC_035089.1	64416344	.	A	G	.	.	MAF_INRAE=50.0;MAF_USDA=32.143
NC_035089.1	64416349	.	G	A	.	.	MAF_USDA=7.5
NC_035089.1	64416363	.	G	T	.	.	MAF_INRAE=7.5;MAF_USDA=1.667
NC_035089.1	64416390	.	G	A	.	.	MAF_INRAE=13.158
NC_035089.1	64416398	.	G	A	.	.	MAF_USDA=2.459
NC_035089.1	64416399	.	T	G	.	.	MAF_INRAE=45.833
NC_035089.1	64416409	.	C	T	.	.	MAF_USDA=1.639
NC_035089.1	64416416	.	G	T	.	.	MAF_INRAE=1.667
NC_035089.1	64416501	.	T	C	.	.	MAF_INRAE=5.0
NC_035089.1	64416525	.	T	C	.	.	MAF_INRAE=5.0
NC_035089.1	64416552	.	T	C	.	.	MAF_INRAE=26.667
NC_035089.1	64416556	.	G	A	.	.	MAF_INRAE=20.0
NC_035089.1	64416575	.	C	G	.	.	MAF_INRAE=2.632;MAF_USDA=10.417
NC_035089.1	64416597	.	A	G	.	.	MAF_INRAE=39.167
NC_035089.1	64416607	.	C	G	.	.	MAF_USDA=4.167
NC_035089.1	64418841	.	T	C	.	.	MAF_USDA=5.738
NC_035089.1	64418845	.	G	C	.	.	MAF_USDA=1.639
NC_035089.1	64418932	.	A	T	.	.	MAF_USDA=8.333
NC_035089.1	64420857	.	G	T	.	.	MAF_INRAE=18.421;MAF_USDA=2.083
NC_035089.1	64420885	.	G	T	.	.	MAF_INRAE=13.158;MAF_USDA=10.417
NC_035089.1	64420901	.	G	T	.	.	MAF_INRAE=2.632
NC_035089.1	64420940	.	A	T	.	.	MAF_USDA=12.353
NC_035089.1	64420959	.	C	G	.	.	MAF_INRAE=13.924;MAF_USDA=8.333
NC_035089.1	64421051	.	T	C	.	.	MAF_INRAE=22.5
NC_035089.1	64421070	.	A	C	.	.	MAF_INRAE=4.43
NC_035089.1	64421115	.	T	A	.	.	MAF_INRAE=9.167;MAF_USDA=5.738
NC_035089.1	64421120	.	T	C	.	.	MAF_USDA=4.918
NC_035089.1	64421187	.	C	T	.	.	MAF_USDA=3.279
NC_035089.1	64421207	.	T	C	.	.	MAF_USDA=10.0
NC_035089.1	64421217	.	A	T	.	.	MAF_INRAE=2.632;MAF_USDA=4.706
NC_035089.1	64421244	.	C	G	.	.	MAF_USDA=8.197
NC_035089.1	64421249	.	G	A	.	.	MAF_USDA=4.918
NC_035089.1	64421314	.	G	T	.	.	MAF_INRAE=16.456
NC_035089.1	64421320	.	C	A	.	.	MAF_INRAE=16.456;MAF_USDA=2.459
NC_035089.1	64421327	.	A	G	.	.	MAF_USDA=9.836
NC_035089.1	64421363	.	C	A	.	.	MAF_USDA=10.656
NC_035089.1	64421389	.	G	T	.	.	MAF_USDA=1.639
NC_035089.1	64421391	.	T	A	.	.	MAF_USDA=7.377
NC_035089.1	64421396	.	C	G	.	.	MAF_USDA=4.918
NC_035089.1	64421429	.	A	G	.	.	MAF_INRAE=2.632
NC_035089.1	64421464	.	C	T	.	.	MAF_INRAE=2.632;MAF_USDA=4.706
NC_035089.1	64421474	.	G	A	.	.	MAF_USDA=4.762
NC_035089.1	64421492	.	A	C	.	.	MAF_INRAE=10.833;MAF_USDA=5.0
NC_035089.1	64421584	.	T	C	.	.	MAF_USDA=8.333
NC_035089.1	64421614	.	T	C	.	.	MAF_USDA=2.459
NC_035089.1	64421645	.	A	C	.	.	MAF_USDA=18.75
NC_035089.1	64421802	.	C	T	.	.	MAF_INRAE=18.333;MAF_USDA=8.333
NC_035089.1	64421819	.	G	A	.	.	MAF_USDA=8.333
NC_035089.1	64421823	.	C	T	.	.	MAF_USDA=3.529
NC_035089.1	64421860	.	G	A	.	.	MAF_USDA=6.25
NC_035089.1	64422185	.	T	C	.	.	MAF_USDA=43.182
NC_035089.1	64422251	.	G	T	.	.	MAF_INRAE=15.833
NC_035089.1	64422310	.	G	T	.	.	MAF_INRAE=19.167
NC_035089.1	64422311	.	G	T	.	.	MAF_INRAE=19.167
NC_035089.1	64422331	.	A	G	.	.	MAF_INRAE=10.0;MAF_USDA=4.348
NC_035089.1	64422591	.	C	T	.	.	MAF_INRAE=1.667
NC_035089.1	64422602	.	C	T	.	.	MAF_INRAE=10.0
NC_035089.1	64422634	.	C	G	.	.	MAF_INRAE=9.167
NC_035089.1	64422636	.	T	C	.	.	MAF_INRAE=9.167
NC_035089.1	64422660	.	A	G	.	.	MAF_INRAE=6.667;MAF_USDA=14.583
NC_035089.1	64422702	.	G	C	.	.	MAF_INRAE=16.667
NC_035089.1	64422861	.	G	C	.	.	MAF_INRAE=13.158
NC_035089.1	64422864	.	T	A	.	.	MAF_INRAE=47.5;MAF_USDA=21.765
NC_035089.1	64422926	.	G	T	.	.	MAF_USDA=12.5
NC_035089.1	64422931	.	G	A	.	.	MAF_USDA=16.667
NC_035089.1	64423004	.	G	A	.	.	MAF_INRAE=35.833
NC_035089.1	64423006	.	A	G	.	.	MAF_INRAE=35.833;MAF_USDA=14.583
NC_035089.1	64423013	.	C	G	.	.	MAF_INRAE=5.0;MAF_USDA=12.353
NC_035089.1	64423039	.	G	A	.	.	MAF_USDA=4.098
NC_035089.1	64423047	.	A	G	.	.	MAF_USDA=6.471
NC_035089.1	64423048	.	C	T	.	.	MAF_USDA=29.167
NC_035089.1	64423064	.	G	A	.	.	MAF_INRAE=9.167;MAF_USDA=6.471
NC_035089.1	64423066	.	G	A	.	.	MAF_USDA=5.882
NC_035089.1	64423074	.	T	A	.	.	MAF_INRAE=35.0
NC_035089.1	64423078	.	T	C	.	.	MAF_INRAE=35.0;MAF_USDA=9.016
NC_035089.1	64423080	.	C	G	.	.	MAF_INRAE=48.333;MAF_USDA=17.647
NC_035089.1	64423106	.	C	A	.	.	MAF_USDA=3.279
NC_035089.1	64423141	.	A	G	.	.	MAF_USDA=3.279
NC_035089.1	64423171	.	T	C	.	.	MAF_INRAE=42.5
NC_035089.1	64423176	.	C	G	.	.	MAF_USDA=2.459
NC_035089.1	64423178	.	G	A	.	.	MAF_USDA=2.459
NC_035089.1	64423179	.	T	G	.	.	MAF_INRAE=10.127;MAF_USDA=4.706
NC_035089.1	64423185	.	T	G	.	.	MAF_INRAE=50.0
NC_035089.1	64423206	.	C	A	.	.	MAF_USDA=10.0
NC_035089.1	64423227	.	A	G	.	.	MAF_USDA=6.557
NC_035089.1	64423238	.	C	T	.	.	MAF_INRAE=6.667;MAF_USDA=11.765
NC_035089.1	64423253	.	G	A	.	.	MAF_INRAE=5.696
NC_035089.1	64423268	.	G	A	.	.	MAF_INRAE=5.0;MAF_USDA=12.353
NC_035089.1	64423277	.	T	C	.	.	MAF_INRAE=6.667;MAF_USDA=13.115
NC_035089.1	64423284	.	A	G	.	.	MAF_INRAE=3.333
NC_035089.1	64423294	.	G	A	.	.	MAF_INRAE=6.667;MAF_USDA=3.279
NC_035089.1	64423317	.	C	T	.	.	MAF_INRAE=30.833;MAF_USDA=7.059
NC_035089.1	64423318	.	C	T	.	.	MAF_INRAE=6.667
NC_035089.1	64423340	.	A	C	.	.	MAF_INRAE=15.0;MAF_USDA=2.459
NC_035089.1	64423342	.	C	T	.	.	MAF_USDA=11.176
NC_035089.1	64423346	.	A	C	.	.	MAF_USDA=4.098
NC_035089.1	64423348	.	G	A	.	.	MAF_USDA=4.918
NC_035089.1	64423355	.	A	T	.	.	MAF_INRAE=11.667
NC_035089.1	64423360	.	T	G	.	.	MAF_INRAE=9.167;MAF_USDA=25.0
NC_035089.1	64423365	.	T	A	.	.	MAF_INRAE=9.167;MAF_USDA=22.917
NC_035089.1	64423403	.	C	G	.	.	MAF_USDA=8.333
NC_035089.1	64423448	.	A	C	.	.	MAF_USDA=20.833
NC_035089.1	64423454	.	T	G	.	.	MAF_USDA=12.5
NC_035089.1	64423489	.	G	C	.	.	MAF_INRAE=10.526;MAF_USDA=12.5
NC_035089.1	64423584	.	G	T	.	.	MAF_USDA=8.333
NC_035089.1	64423764	.	G	A	.	.	MAF_USDA=17.391
NC_035089.1	64423772	.	T	C	.	.	MAF_USDA=9.091
NC_035089.1	64423775	.	C	T	.	.	MAF_USDA=21.739
NC_035089.1	64424820	.	T	C	.	.	MAF_USDA=6.818
NC_035089.1	64425220	.	T	A	.	.	MAF_USDA=6.25
NC_035089.1	64425233	.	T	C	.	.	MAF_USDA=4.167
NC_035089.1	64425336	.	T	G	.	.	MAF_INRAE=7.5;MAF_USDA=29.167
NC_035089.1	64425413	.	A	T	.	.	MAF_INRAE=5.263
NC_035089.1	64425512	.	T	A	.	.	MAF_USDA=10.417
NC_035089.1	64430441	.	T	A	.	.	MAF_USDA=10.87
NC_035089.1	64430550	.	A	G	.	.	MAF_USDA=31.25
NC_035089.1	64430608	.	C	A	.	.	MAF_USDA=3.571
NC_035089.1	64430615	.	T	C	.	.	MAF_USDA=1.667
NC_035089.1	64430636	.	A	G	.	.	MAF_USDA=14.583
NC_035089.1	64430665	.	C	A	.	.	MAF_USDA=6.78
NC_035089.1	64430667	.	A	C	.	.	MAF_USDA=1.695
NC_035089.1	64430698	.	C	A	.	.	MAF_USDA=1.695
NC_035089.1	64430711	.	C	T	.	.	MAF_USDA=8.475
NC_035089.1	64430749	.	T	C	.	.	MAF_INRAE=21.667
NC_035089.1	64430803	.	T	C	.	.	MAF_USDA=1.667
NC_035089.1	64430847	.	C	T	.	.	MAF_INRAE=12.5;MAF_USDA=13.69
NC_035089.1	64430848	.	G	A	.	.	MAF_INRAE=4.167;MAF_USDA=9.524
NC_035089.1	64430849	.	G	A	.	.	MAF_USDA=3.333
NC_035089.1	64430870	.	T	C	.	.	MAF_INRAE=22.5;MAF_USDA=4.167
NC_035089.1	64430905	.	C	G	.	.	MAF_INRAE=4.43
NC_035089.1	64430911	.	G	A	.	.	MAF_INRAE=4.43
NC_035089.1	64430921	.	G	A	.	.	MAF_INRAE=13.158
NC_035089.1	64430934	.	G	C	.	.	MAF_INRAE=15.0
NC_035089.1	64430937	.	G	T	.	.	MAF_USDA=4.167
NC_035089.1	64430981	.	T	A	.	.	MAF_INRAE=8.333;MAF_USDA=10.169
NC_035089.1	64430989	.	A	G	.	.	MAF_USDA=34.746
NC_035089.1	64431048	.	A	C	.	.	MAF_USDA=2.5
NC_035089.1	64431255	.	A	T	.	.	MAF_USDA=27.083
NC_035089.1	64431313	.	C	T	.	.	MAF_INRAE=5.833;MAF_USDA=22.917
NC_035089.1	64431339	.	A	G	.	.	MAF_INRAE=2.632
NC_035089.1	64431349	.	G	A	.	.	MAF_INRAE=1.667
NC_035089.1	64431368	.	T	A	.	.	MAF_INRAE=3.333
NC_035089.1	64431376	.	C	T	.	.	MAF_USDA=6.25
NC_035089.1	64431412	.	A	G	.	.	MAF_USDA=8.333
NC_035089.1	64431417	.	C	T	.	.	MAF_INRAE=2.632
NC_035089.1	64431418	.	C	T	.	.	MAF_USDA=14.583
NC_035089.1	64431543	.	G	C	.	.	MAF_INRAE=10.526
NC_035089.1	64431583	.	A	T	.	.	MAF_INRAE=6.329
NC_035089.1	64431601	.	C	T	.	.	MAF_INRAE=6.329
NC_035089.1	64431603	.	G	C	.	.	MAF_INRAE=14.167
NC_035089.1	64431666	.	A	T	.	.	MAF_INRAE=1.667
NC_035089.1	64431667	.	G	A	.	.	MAF_INRAE=19.167
NC_035089.1	64431737	.	C	A	.	.	MAF_INRAE=7.5
NC_035089.1	64431850	.	C	T	.	.	MAF_INRAE=32.5
NC_035089.1	64431954	.	A	T	.	.	MAF_INRAE=5.696
NC_035089.1	64431967	.	A	C	.	.	MAF_INRAE=15.0
NC_035089.1	64432009	.	G	A	.	.	MAF_INRAE=6.329
NC_035089.1	64432033	.	T	C	.	.	MAF_INRAE=5.0
NC_035089.1	64436022	.	C	G	.	.	MAF_USDA=10.417
NC_035089.1	64436064	.	C	T	.	.	MAF_USDA=5.0
NC_035089.1	64436106	.	G	A	.	.	MAF_INRAE=9.494
NC_035089.1	64436116	.	T	C	.	.	MAF_INRAE=8.333;MAF_USDA=40.361
NC_035089.1	64436123	.	C	T	.	.	MAF_INRAE=7.5
NC_035089.1	64436148	.	C	G	.	.	MAF_INRAE=24.167;MAF_USDA=5.085
NC_035089.1	64436167	.	C	T	.	.	MAF_USDA=4.167
NC_035089.1	64436229	.	T	C	.	.	MAF_INRAE=2.632;MAF_USDA=3.333
NC_035089.1	64436407	.	C	T	.	.	MAF_USDA=8.333
NC_035089.1	64436450	.	A	C	.	.	MAF_USDA=6.25
NC_035089.1	64436492	.	T	C	.	.	MAF_USDA=43.75
NC_035089.1	64436560	.	G	T	.	.	MAF_USDA=21.739
NC_035089.1	64436638	.	G	T	.	.	MAF_USDA=14.583
NC_035089.1	64436659	.	A	T	.	.	MAF_USDA=6.522
NC_035089.1	64436660	.	T	A	.	.	MAF_USDA=8.696
NC_035089.1	64436666	.	G	T	.	.	MAF_USDA=31.25
NC_035089.1	64436690	.	A	G	.	.	MAF_USDA=33.333
NC_035089.1	64436743	.	C	T	.	.	MAF_USDA=1.724
NC_035089.1	64436818	.	T	A	.	.	MAF_USDA=35.417
NC_035089.1	64436833	.	C	T	.	.	MAF_USDA=16.667
NC_035089.1	64436852	.	C	A	.	.	MAF_USDA=33.333
NC_035089.1	64439589	.	A	C	.	.	MAF_USDA=2.5
NC_035089.1	64439592	.	T	C	.	.	MAF_USDA=2.5
NC_035089.1	64439635	.	A	G	.	.	MAF_USDA=13.529
NC_035089.1	64439667	.	T	C	.	.	MAF_USDA=8.824
NC_035089.1	64439694	.	C	A	.	.	MAF_INRAE=2.632;MAF_USDA=2.353
NC_035089.1	64439700	.	T	C	.	.	MAF_USDA=3.279
NC_035089.1	64439734	.	G	C	.	.	MAF_USDA=5.738
NC_035089.1	64439768	.	A	C	.	.	MAF_USDA=25.0
NC_035089.1	64439777	.	C	A	.	.	MAF_USDA=25.0
NC_035089.1	64441581	.	G	T	.	.	MAF_USDA=16.667
NC_035089.1	64441649	.	C	T	.	.	MAF_USDA=16.667
NC_035089.1	64441662	.	A	G	.	.	MAF_INRAE=26.316
NC_035089.1	64441673	.	C	T	.	.	MAF_USDA=32.353
NC_035089.1	64441721	.	A	T	.	.	MAF_USDA=32.609
NC_035089.1	64441722	.	T	G	.	.	MAF_USDA=32.609
NC_035089.1	64441760	.	C	T	.	.	MAF_USDA=16.667
NC_035089.1	64441800	.	T	A	.	.	MAF_USDA=8.696
NC_035089.1	64441814	.	T	A	.	.	MAF_USDA=23.913
NC_035089.1	64441866	.	C	T	.	.	MAF_USDA=3.39
NC_035089.1	64441891	.	A	G	.	.	MAF_USDA=6.78
NC_035089.1	64444440	.	C	T	.	.	MAF_USDA=16.667
NC_035089.1	64444464	.	T	C	.	.	MAF_USDA=29.167
NC_035089.1	64444526	.	T	C	.	.	MAF_USDA=6.557
NC_035089.1	64444648	.	C	T	.	.	MAF_USDA=3.279
NC_035089.1	64444678	.	T	G	.	.	MAF_INRAE=1.667
NC_035089.1	64444742	.	C	A	.	.	MAF_INRAE=1.667
NC_035089.1	64444804	.	A	G	.	.	MAF_USDA=1.639
NC_035089.1	64444874	.	T	A	.	.	MAF_USDA=3.279
NC_035089.1	64444880	.	C	T	.	.	MAF_USDA=4.918
NC_035089.1	64444896	.	A	G	.	.	MAF_INRAE=23.333
NC_035089.1	64444904	.	C	T	.	.	MAF_INRAE=3.797
NC_035089.1	64444928	.	G	T	.	.	MAF_INRAE=20.0
NC_035089.1	64444935	.	A	T	.	.	MAF_INRAE=26.667
NC_035089.1	64444958	.	C	A	.	.	MAF_USDA=9.016
NC_035089.1	64444966	.	T	A	.	.	MAF_INRAE=9.167
NC_035089.1	64444971	.	A	C	.	.	MAF_USDA=8.333
NC_035089.1	64444980	.	T	C	.	.	MAF_INRAE=30.833
NC_035089.1	64444981	.	G	T	.	.	MAF_INRAE=9.167
NC_035089.1	64444984	.	T	A	.	.	MAF_INRAE=9.167
NC_035089.1	64444987	.	T	A	.	.	MAF_INRAE=5.0
NC_035089.1	64445004	.	G	A	.	.	MAF_INRAE=13.333
NC_035089.1	64445013	.	G	T	.	.	MAF_USDA=1.639
NC_035089.1	64445018	.	G	T	.	.	MAF_INRAE=2.632;MAF_USDA=2.353
NC_035089.1	64445027	.	A	G	.	.	MAF_INRAE=9.167
NC_035089.1	64445047	.	C	T	.	.	MAF_INRAE=5.0
NC_035089.1	64445057	.	A	G	.	.	MAF_INRAE=14.167
NC_035089.1	64445059	.	G	T	.	.	MAF_INRAE=14.167
NC_035089.1	64445087	.	G	T	.	.	MAF_INRAE=1.667;MAF_USDA=9.412
NC_035089.1	64445092	.	T	C	.	.	MAF_INRAE=2.5;MAF_USDA=9.412
NC_035089.1	64445097	.	C	T	.	.	MAF_INRAE=15.0;MAF_USDA=11.176
NC_035089.1	64445098	.	C	G	.	.	MAF_INRAE=2.632
NC_035089.1	64445109	.	A	G	.	.	MAF_USDA=3.279
NC_035089.1	64445117	.	A	C	.	.	MAF_INRAE=2.5
NC_035089.1	64445128	.	T	A	.	.	MAF_USDA=2.459
NC_035089.1	64445140	.	C	A	.	.	MAF_INRAE=5.0
NC_035089.1	64445154	.	T	C	.	.	MAF_INRAE=1.667
NC_035089.1	64445155	.	G	A	.	.	MAF_INRAE=2.5
NC_035089.1	64445162	.	C	G	.	.	MAF_INRAE=1.667
NC_035089.1	64445164	.	C	A	.	.	MAF_INRAE=47.5;MAF_USDA=41.667
NC_035089.1	64445177	.	C	G	.	.	MAF_INRAE=16.667
NC_035089.1	64445182	.	G	A	.	.	MAF_INRAE=16.667
NC_035089.1	64445228	.	C	A	.	.	MAF_INRAE=8.333;MAF_USDA=6.25
NC_035089.1	64445247	.	A	T	.	.	MAF_INRAE=7.5;MAF_USDA=6.25
NC_035089.1	64445279	.	T	C	.	.	MAF_INRAE=7.5
NC_035089.1	64445292	.	C	G	.	.	MAF_INRAE=10.526
NC_035089.1	64445329	.	A	G	.	.	MAF_INRAE=2.5
NC_035089.1	64445355	.	G	A	.	.	MAF_INRAE=5.833;MAF_USDA=29.167
NC_035089.1	64445367	.	T	C	.	.	MAF_USDA=10.417
NC_035089.1	64445375	.	T	G	.	.	MAF_USDA=10.417
NC_035089.1	64445421	.	C	G	.	.	MAF_INRAE=22.5
NC_035089.1	64445423	.	A	G	.	.	MAF_INRAE=22.5
NC_035089.1	64445466	.	A	T	.	.	MAF_INRAE=35.833;MAF_USDA=47.059
NC_035089.1	64445469	.	TT	TC	.	.	MAF_USDA=43.75
NC_035089.1	64445470	.	T	C	.	.	MAF_INRAE=39.167
NC_035089.1	64445471	.	C	A	.	.	MAF_INRAE=41.667
NC_035089.1	64445477	.	G	A	.	.	MAF_USDA=3.279
NC_035089.1	64445487	.	G	T	.	.	MAF_INRAE=4.167
NC_035089.1	64445505	.	C	T	.	.	MAF_INRAE=4.167
NC_035089.1	64445508	.	T	A	.	.	MAF_INRAE=39.167
NC_035089.1	64445521	.	C	T	.	.	MAF_USDA=3.279
NC_035089.1	64445528	.	A	G	.	.	MAF_INRAE=7.5;MAF_USDA=4.098
NC_035089.1	64445562	.	G	A	.	.	MAF_INRAE=44.167
NC_035089.1	64445564	.	G	A	.	.	MAF_INRAE=43.333
NC_035089.1	64445573	.	G	A	.	.	MAF_INRAE=15.0
NC_035089.1	64445574	.	C	A	.	.	MAF_INRAE=2.632
NC_035089.1	64445605	.	A	G	.	.	MAF_INRAE=4.167
NC_035089.1	64445625	.	C	A	.	.	MAF_INRAE=4.167
NC_035089.1	64445626	.	A	T	.	.	MAF_INRAE=4.167
NC_035089.1	64445633	.	T	C	.	.	MAF_USDA=3.279
NC_035089.1	64445640	.	C	T	.	.	MAF_USDA=2.459
NC_035089.1	64445662	.	G	A	.	.	MAF_USDA=2.459
NC_035089.1	64445673	.	T	A	.	.	MAF_USDA=4.098
NC_035089.1	64445689	.	A	C	.	.	MAF_INRAE=3.333
NC_035089.1	64445694	.	A	T	.	.	MAF_USDA=4.918
NC_035089.1	64445702	.	C	A	.	.	MAF_INRAE=5.0
NC_035089.1	64445703	.	A	G	.	.	MAF_INRAE=5.0
NC_035089.1	64445704	.	T	A	.	.	MAF_INRAE=4.167
NC_035089.1	64445715	.	C	T	.	.	MAF_INRAE=4.167
NC_035089.1	64445722	.	C	G	.	.	MAF_INRAE=5.0
NC_035089.1	64445725	.	A	G	.	.	MAF_USDA=2.459
NC_035089.1	64445726	.	T	C	.	.	MAF_USDA=1.639
NC_035089.1	64445739	.	T	G	.	.	MAF_INRAE=16.667
NC_035089.1	64445753	.	G	A	.	.	MAF_INRAE=16.667
NC_035089.1	64445761	.	C	T	.	.	MAF_USDA=10.588
NC_035089.1	64445762	.	G	A	.	.	MAF_USDA=4.918
NC_035089.1	64445769	.	C	T	.	.	MAF_USDA=11.765
NC_035089.1	64445777	.	T	A	.	.	MAF_USDA=1.639
NC_035089.1	64445783	.	C	A	.	.	MAF_INRAE=17.5
NC_035089.1	64445786	.	A	C	.	.	MAF_INRAE=17.5
NC_035089.1	64445818	.	G	A	.	.	MAF_USDA=1.639
NC_035089.1	64445819	.	A	C	.	.	MAF_INRAE=15.833;MAF_USDA=9.016
NC_035089.1	64445829	.	C	T	.	.	MAF_USDA=1.639
NC_035089.1	64445860	.	A	G	.	.	MAF_INRAE=1.667
NC_035089.1	64445869	.	G	T	.	.	MAF_INRAE=10.833
NC_035089.1	64445883	.	C	A	.	.	MAF_INRAE=9.167
NC_035089.1	64445885	.	C	T	.	.	MAF_INRAE=9.167
NC_035089.1	64445961	.	A	T	.	.	MAF_INRAE=11.667
NC_035089.1	64445964	.	G	C	.	.	MAF_INRAE=11.667
NC_035089.1	64445981	.	A	G	.	.	MAF_INRAE=20.0
NC_035089.1	64445986	.	T	C	.	.	MAF_USDA=4.098
NC_035089.1	64445990	.	C	G	.	.	MAF_USDA=4.098
NC_035089.1	64446003	.	C	A	.	.	MAF_INRAE=15.0
NC_035089.1	64446008	.	A	G	.	.	MAF_INRAE=11.667;MAF_USDA=7.377
NC_035089.1	64446009	.	T	C	.	.	MAF_USDA=1.639
NC_035089.1	64446020	.	C	G	.	.	MAF_USDA=2.459
NC_035089.1	64446021	.	C	T	.	.	MAF_INRAE=6.329
NC_035089.1	64446029	.	G	A	.	.	MAF_INRAE=13.291
NC_035089.1	64446031	.	A	G	.	.	MAF_USDA=3.279
NC_035089.1	64446036	.	C	A	.	.	MAF_INRAE=8.228
NC_035089.1	64446044	.	G	A	.	.	MAF_USDA=2.083
NC_035089.1	64446045	.	G	A	.	.	MAF_INRAE=2.632
NC_035089.1	64446057	.	T	G	.	.	MAF_USDA=3.279
NC_035089.1	64446063	.	T	G	.	.	MAF_USDA=5.738
NC_035089.1	64446072	.	A	C	.	.	MAF_INRAE=5.696
NC_035089.1	64446076	.	T	C	.	.	MAF_USDA=1.639
NC_035089.1	64446077	.	C	A	.	.	MAF_USDA=3.279
NC_035089.1	64446085	.	T	C	.	.	MAF_INRAE=7.5;MAF_USDA=9.016
NC_035089.1	64446090	.	G	A	.	.	MAF_INRAE=43.333;MAF_USDA=31.176
NC_035089.1	64446101	.	T	C	.	.	MAF_INRAE=13.158;MAF_USDA=3.279
NC_035089.1	64446133	.	C	A	.	.	MAF_INRAE=10.759
NC_035089.1	64446160	.	C	T	.	.	MAF_INRAE=2.632
NC_035089.1	64446179	.	G	A	.	.	MAF_INRAE=10.759
NC_035089.1	64446185	.	T	G	.	.	MAF_INRAE=46.667
NC_035089.1	64446196	.	T	C	.	.	MAF_INRAE=44.167
NC_035089.1	64446199	.	G	A	.	.	MAF_INRAE=5.0
NC_035089.1	64446237	.	A	T	.	.	MAF_INRAE=10.0;MAF_USDA=7.377
NC_035089.1	64446268	.	G	T	.	.	MAF_USDA=1.639
NC_035089.1	64446277	.	G	A	.	.	MAF_USDA=4.098
NC_035089.1	64446358	.	C	T	.	.	MAF_USDA=2.941
NC_035089.1	64446370	.	G	C	.	.	MAF_USDA=5.294
NC_035089.1	64446371	.	G	A	.	.	MAF_USDA=5.294
NC_035089.1	64446384	.	G	T	.	.	MAF_USDA=2.941
NC_035089.1	64446396	.	T	A	.	.	MAF_INRAE=3.333
NC_035089.1	64446412	.	T	C	.	.	MAF_INRAE=1.667;MAF_USDA=12.941
NC_035089.1	64446665	.	C	T	.	.	MAF_USDA=27.083
NC_035089.1	64446666	.	A	G	.	.	MAF_USDA=29.167
NC_035089.1	64446681	.	C	T	.	.	MAF_USDA=35.417
NC_035089.1	64446807	.	A	G	.	.	MAF_USDA=30.435
NC_035089.1	64446908	.	A	T	.	.	MAF_INRAE=2.632;MAF_USDA=17.391
NC_035089.1	64447001	.	G	A	.	.	MAF_INRAE=35.833
NC_035089.1	64447100	.	C	A	.	.	MAF_INRAE=6.667
NC_035089.1	64447187	.	G	A	.	.	MAF_INRAE=21.519;MAF_USDA=31.25
NC_035089.1	64447218	.	C	A	.	.	MAF_INRAE=5.833
NC_035089.1	64447222	.	C	T	.	.	MAF_INRAE=5.833
NC_035089.1	64447223	.	A	G	.	.	MAF_INRAE=17.5
NC_035089.1	64447227	.	T	C	.	.	MAF_INRAE=10.833;MAF_USDA=18.75
NC_035089.1	64447242	.	G	A	.	.	MAF_INRAE=9.494
NC_035089.1	64447255	.	T	C	.	.	MAF_INRAE=45.833;MAF_USDA=37.5
NC_035089.1	64447283	.	A	G	.	.	MAF_INRAE=6.667
NC_035089.1	64447286	.	A	G	.	.	MAF_INRAE=7.5
NC_035089.1	64447291	.	G	C	.	.	MAF_INRAE=6.667
NC_035089.1	64447313	.	T	C	.	.	MAF_INRAE=12.5;MAF_USDA=14.583
NC_035089.1	64447337	.	T	C	.	.	MAF_INRAE=49.167;MAF_USDA=41.667
NC_035089.1	64447340	.	T	C	.	.	MAF_INRAE=13.333;MAF_USDA=14.583
NC_035089.1	64447390	.	A	T	.	.	MAF_USDA=18.75
NC_035089.1	64447404	.	A	T	.	.	MAF_INRAE=2.5
NC_035089.1	64447424	.	T	C	.	.	MAF_USDA=2.083
NC_035089.1	64447425	.	C	T	.	.	MAF_INRAE=5.263
NC_035089.1	64447443	.	C	T	.	.	MAF_USDA=20.588
NC_035089.1	64447520	.	A	G	.	.	MAF_USDA=29.167
NC_035089.1	64448802	.	G	T	.	.	MAF_USDA=2.459
NC_035089.1	64449064	.	A	G	.	.	MAF_INRAE=45.833
NC_035089.1	64449069	.	G	C	.	.	MAF_INRAE=45.0
NC_035089.1	64449072	.	A	G	.	.	MAF_INRAE=1.667
NC_035089.1	64449073	.	A	G	.	.	MAF_INRAE=45.833
NC_035089.1	64449079	.	G	C	.	.	MAF_INRAE=1.667
NC_035089.1	64449261	.	A	G	.	.	MAF_USDA=1.639
NC_035089.1	64449280	.	C	T	.	.	MAF_USDA=2.459
NC_035089.1	64449341	.	G	A	.	.	MAF_INRAE=10.833;MAF_USDA=2.941
NC_035089.1	64449344	.	G	A	.	.	MAF_INRAE=6.667;MAF_USDA=1.639
NC_035089.1	64449390	.	C	T	.	.	MAF_INRAE=11.667;MAF_USDA=18.852
NC_035089.1	64449409	.	C	T	.	.	MAF_USDA=2.459
NC_035089.1	64449412	.	C	T	.	.	MAF_USDA=10.656
NC_035089.1	64449419	.	C	T	.	.	MAF_INRAE=1.667;MAF_USDA=5.294
NC_035089.1	64449432	.	C	T	.	.	MAF_INRAE=6.667
NC_035089.1	64449489	.	A	G	.	.	MAF_INRAE=2.632;MAF_USDA=1.639
NC_035089.1	64449541	.	T	C	.	.	MAF_USDA=10.417
NC_035089.1	64449543	.	G	T	.	.	MAF_USDA=4.167
NC_035089.1	64449575	.	T	C	.	.	MAF_USDA=4.167
NC_035089.1	64449637	.	G	T	.	.	MAF_INRAE=5.263
NC_035089.1	64452284	.	A	G	.	.	MAF_INRAE=7.895
NC_035089.1	64452812	.	T	A	.	.	MAF_USDA=4.819
NC_035089.1	64452831	.	G	A	.	.	MAF_USDA=16.667
NC_035089.1	64452849	.	C	T	.	.	MAF_INRAE=23.684
NC_035089.1	64452853	.	G	A	.	.	MAF_USDA=4.918
NC_035089.1	64452856	.	A	T	.	.	MAF_USDA=2.459
NC_035089.1	64453042	.	G	A	.	.	MAF_USDA=10.417
NC_035089.1	64454174	.	T	G	.	.	MAF_USDA=11.765
NC_035089.1	64454187	.	T	C	.	.	MAF_USDA=12.353
NC_035089.1	64454295	.	T	G	.	.	MAF_INRAE=4.167;MAF_USDA=3.279
NC_035089.1	64454301	.	A	C	.	.	MAF_USDA=1.639
NC_035089.1	64454304	.	T	C	.	.	MAF_INRAE=3.333;MAF_USDA=8.235
NC_035089.1	64454352	.	A	T	.	.	MAF_USDA=10.417
NC_035089.1	64454395	.	A	G	.	.	MAF_INRAE=7.5;MAF_USDA=7.647
NC_035089.1	64454407	.	T	C	.	.	MAF_INRAE=2.632;MAF_USDA=8.333
NC_035089.1	64454409	.	G	A	.	.	MAF_USDA=4.706
NC_035089.1	64454419	.	C	T	.	.	MAF_INRAE=29.167
NC_035089.1	64454434	.	G	A	.	.	MAF_INRAE=15.833;MAF_USDA=18.824
NC_035089.1	64454446	.	C	T	.	.	MAF_INRAE=31.667
NC_035089.1	64454474	.	C	T	.	.	MAF_INRAE=39.167
NC_035089.1	64454504	.	A	G	.	.	MAF_INRAE=2.632;MAF_USDA=2.459
NC_035089.1	64454542	.	C	G	.	.	MAF_INRAE=44.167
NC_035089.1	64454617	.	G	A	.	.	MAF_USDA=25.0
NC_035089.1	64454830	.	C	A	.	.	MAF_INRAE=21.667
NC_035089.1	64454904	.	G	A	.	.	MAF_INRAE=9.167
NC_035089.1	64454980	.	A	T	.	.	MAF_USDA=11.765
NC_035089.1	64455006	.	C	T	.	.	MAF_USDA=1.639
NC_035089.1	64455015	.	A	C	.	.	MAF_INRAE=14.167;MAF_USDA=11.176
NC_035089.1	64455054	.	G	T	.	.	MAF_USDA=4.918
NC_035089.1	64455055	.	C	T	.	.	MAF_INRAE=19.167
NC_035089.1	64455066	.	G	A	.	.	MAF_USDA=1.639
NC_035089.1	64455068	.	A	G	.	.	MAF_INRAE=19.167
NC_035089.1	64455076	.	A	T	.	.	MAF_USDA=1.639
NC_035089.1	64455106	.	G	A	.	.	MAF_INRAE=17.5
NC_035089.1	64455119	.	G	A	.	.	MAF_USDA=4.918
NC_035089.1	64455133	.	C	T	.	.	MAF_INRAE=17.5
NC_035089.1	64455134	.	G	A	.	.	MAF_USDA=4.098
NC_035089.1	64455137	.	A	T	.	.	MAF_INRAE=17.5
NC_035089.1	64455177	.	C	T	.	.	MAF_INRAE=45.833
NC_035089.1	64455191	.	A	C	.	.	MAF_INRAE=16.667
NC_035089.1	64455200	.	G	C	.	.	MAF_INRAE=35.833
NC_035089.1	64455207	.	G	C	.	.	MAF_INRAE=45.833
NC_035089.1	64455208	.	T	A	.	.	MAF_INRAE=45.833
NC_035089.1	64455459	.	A	G	.	.	MAF_INRAE=5.833
NC_035089.1	64455555	.	G	T	.	.	MAF_INRAE=4.167
NC_035089.1	64455601	.	C	A	.	.	MAF_INRAE=7.5
NC_035089.1	64455619	.	G	A	.	.	MAF_INRAE=29.167
NC_035089.1	64455680	.	T	C	.	.	MAF_INRAE=35.833
NC_035089.1	64455683	.	T	C	.	.	MAF_INRAE=35.833
NC_035089.1	64455694	.	G	T	.	.	MAF_INRAE=9.167
NC_035089.1	64455702	.	G	A	.	.	MAF_INRAE=9.167
NC_035089.1	64455708	.	C	T	.	.	MAF_INRAE=34.167
NC_035089.1	64455709	.	C	A	.	.	MAF_INRAE=9.167
NC_035089.1	64455748	.	G	T	.	.	MAF_INRAE=20.0
NC_035089.1	64455758	.	A	G	.	.	MAF_INRAE=6.667
NC_035089.1	64455763	.	G	A	.	.	MAF_INRAE=34.167
NC_035089.1	64459773	.	G	A	.	.	MAF_INRAE=24.167
NC_035089.1	64459875	.	G	T	.	.	MAF_USDA=20.455
NC_035089.1	64459985	.	G	A	.	.	MAF_INRAE=39.167
NC_035089.1	64459987	.	G	A	.	.	MAF_INRAE=20.833
NC_035089.1	64459998	.	A	G	.	.	MAF_INRAE=21.667
NC_035089.1	64460007	.	G	T	.	.	MAF_INRAE=2.5
NC_035089.1	64460013	.	G	A	.	.	MAF_INRAE=5.0;MAF_USDA=8.333
NC_035089.1	64460033	.	A	T	.	.	MAF_INRAE=28.333
NC_035089.1	64460042	.	A	T	.	.	MAF_INRAE=39.167;MAF_USDA=10.417
NC_035089.1	64460098	.	G	T	.	.	MAF_INRAE=17.5;MAF_USDA=20.588
NC_035089.1	64460108	.	T	C	.	.	MAF_INRAE=20.833
NC_035089.1	64460122	.	T	A	.	.	MAF_INRAE=45.833
NC_035089.1	64460129	.	A	G	.	.	MAF_INRAE=17.5;MAF_USDA=18.824
NC_035089.1	64460149	.	C	A	.	.	MAF_INRAE=40.833
NC_035089.1	64460177	.	G	A	.	.	MAF_INRAE=9.167
NC_035089.1	64460260	.	G	A	.	.	MAF_INRAE=13.158;MAF_USDA=7.059
NC_035089.1	64460281	.	C	A	.	.	MAF_USDA=7.059
NC_035089.1	64460304	.	T	C	.	.	MAF_INRAE=30.0
NC_035089.1	64460345	.	G	A	.	.	MAF_INRAE=31.667
NC_035089.1	64460378	.	C	T	.	.	MAF_USDA=11.475
NC_035089.1	64460382	.	G	C	.	.	MAF_USDA=11.475
NC_035089.1	64460386	.	G	A	.	.	MAF_INRAE=30.833;MAF_USDA=10.588
NC_035089.1	64460388	.	C	T	.	.	MAF_INRAE=19.167
NC_035089.1	64460392	.	C	T	.	.	MAF_INRAE=31.667;MAF_USDA=10.588
NC_035089.1	64460399	.	C	T	.	.	MAF_INRAE=21.667
NC_035089.1	64460424	.	T	A	.	.	MAF_INRAE=6.667;MAF_USDA=5.738
NC_035089.1	64460466	.	T	C	.	.	MAF_USDA=2.459
NC_035089.1	64461905	.	C	G	.	.	MAF_USDA=8.333
NC_035089.1	64461970	.	T	C	.	.	MAF_USDA=4.167
NC_035089.1	64462067	.	C	T	.	.	MAF_USDA=3.279
NC_035089.1	64462354	.	T	A	.	.	MAF_INRAE=10.0
NC_035089.1	64462367	.	A	T	.	.	MAF_INRAE=9.167
NC_035089.1	64462391	.	T	C	.	.	MAF_INRAE=47.5
NC_035089.1	64462455	.	G	A	.	.	MAF_INRAE=4.43;MAF_USDA=4.706
NC_035089.1	64462477	.	T	C	.	.	MAF_USDA=13.529
NC_035089.1	64462501	.	G	A	.	.	MAF_INRAE=4.167;MAF_USDA=5.882
NC_035089.1	64462507	.	G	T	.	.	MAF_INRAE=19.167;MAF_USDA=2.083
NC_035089.1	64462521	.	G	A	.	.	MAF_USDA=3.279
NC_035089.1	64462530	.	A	C	.	.	MAF_INRAE=33.333;MAF_USDA=6.471
NC_035089.1	64462549	.	A	G	.	.	MAF_INRAE=26.667
NC_035089.1	64462551	.	T	A	.	.	MAF_INRAE=26.667
NC_035089.1	64462555	.	G	T	.	.	MAF_USDA=4.918
NC_035089.1	64462572	.	T	G	.	.	MAF_INRAE=1.667
NC_035089.1	64462576	.	G	T	.	.	MAF_INRAE=6.667;MAF_USDA=7.377
NC_035089.1	64462594	.	A	C	.	.	MAF_INRAE=34.167
NC_035089.1	64462597	.	T	C	.	.	MAF_INRAE=19.167
NC_035089.1	64462599	.	A	G	.	.	MAF_INRAE=27.5
NC_035089.1	64462650	.	C	T	.	.	MAF_USDA=6.25
NC_035089.1	64462664	.	C	A	.	.	MAF_INRAE=5.0
NC_035089.1	64462684	.	G	C	.	.	MAF_INRAE=1.667
NC_035089.1	64462717	.	A	T	.	.	MAF_INRAE=3.333
NC_035089.1	64462725	.	A	G	.	.	MAF_INRAE=4.167
NC_035089.1	64462727	.	C	G	.	.	MAF_INRAE=5.0
NC_035089.1	64462818	.	T	G	.	.	MAF_USDA=2.083
NC_035089.1	64462840	.	C	A	.	.	MAF_USDA=22.917
NC_035089.1	64462866	.	T	C	.	.	MAF_USDA=3.279
NC_035089.1	64462886	.	C	T	.	.	MAF_USDA=1.639
NC_035089.1	64463134	.	G	A	.	.	MAF_INRAE=2.5
NC_035089.1	64463150	.	T	A	.	.	MAF_USDA=8.333
NC_035089.1	64463152	.	A	C	.	.	MAF_USDA=6.25
NC_035089.1	64463628	.	C	T	.	.	MAF_USDA=2.459
NC_035089.1	64463671	.	G	T	.	.	MAF_USDA=8.235
NC_035089.1	64463757	.	G	C	.	.	MAF_USDA=2.083
NC_035089.1	64463768	.	A	G	.	.	MAF_INRAE=5.0
NC_035089.1	64463787	.	C	T	.	.	MAF_INRAE=2.632
NC_035089.1	64463863	.	C	T	.	.	MAF_INRAE=11.667
NC_035089.1	64463941	.	C	T	.	.	MAF_INRAE=2.5;MAF_USDA=3.279
NC_035089.1	64463959	.	G	T	.	.	MAF_INRAE=2.5;MAF_USDA=6.557
NC_035089.1	64463975	.	G	T	.	.	MAF_INRAE=8.333
NC_035089.1	64464007	.	T	A	.	.	MAF_INRAE=8.333
NC_035089.1	64464043	.	A	G	.	.	MAF_INRAE=5.833
NC_035089.1	64464060	.	G	C	.	.	MAF_INRAE=2.632
NC_035089.1	64464121	.	G	T	.	.	MAF_INRAE=18.333;MAF_USDA=3.333
NC_035089.1	64464129	.	C	T	.	.	MAF_USDA=1.667
NC_035089.1	64464136	.	A	G	.	.	MAF_INRAE=23.333;MAF_USDA=5.952
NC_035089.1	64464141	.	A	G	.	.	MAF_INRAE=18.333;MAF_USDA=2.5
NC_035089.1	64464170	.	C	A	.	.	MAF_INRAE=15.833;MAF_USDA=11.31
NC_035089.1	64464189	.	T	A	.	.	MAF_INRAE=24.167
NC_035089.1	64464222	.	T	C	.	.	MAF_INRAE=45.0;MAF_USDA=29.762
NC_035089.1	64464223	.	G	A	.	.	MAF_USDA=3.333
NC_035089.1	64464252	.	C	T	.	.	MAF_USDA=12.5
NC_035089.1	64464276	.	C	T	.	.	MAF_INRAE=28.333;MAF_USDA=20.455
NC_035089.1	64464382	.	A	G	.	.	MAF_USDA=4.167
NC_035089.1	64464407	.	G	A	.	.	MAF_INRAE=13.158
NC_035089.1	64464431	.	G	A	.	.	MAF_INRAE=45.833
NC_035089.1	64464476	.	G	A	.	.	MAF_INRAE=24.167;MAF_USDA=11.667
NC_035089.1	64464516	.	G	C	.	.	MAF_INRAE=38.333;MAF_USDA=18.072
NC_035089.1	64464518	.	A	G	.	.	MAF_INRAE=38.333
NC_035089.1	64464538	.	C	A	.	.	MAF_INRAE=20.0;MAF_USDA=13.333
NC_035089.1	64464583	.	A	T	.	.	MAF_USDA=8.333
NC_035089.1	64464610	.	G	A	.	.	MAF_INRAE=2.632;MAF_USDA=1.639
NC_035089.1	64464668	.	A	C	.	.	MAF_USDA=2.459
NC_035089.1	64464674	.	G	T	.	.	MAF_INRAE=3.333
NC_035089.1	64464677	.	G	C	.	.	MAF_INRAE=7.5
NC_035089.1	64464719	.	G	C	.	.	MAF_INRAE=1.667;MAF_USDA=7.647
NC_035089.1	64464742	.	G	A	.	.	MAF_INRAE=2.632
NC_035089.1	64464767	.	T	A	.	.	MAF_USDA=4.762
NC_035089.1	64464780	.	G	A	.	.	MAF_USDA=25.0
NC_035089.1	64464782	.	T	G	.	.	MAF_USDA=4.167
NC_035089.1	64464916	.	G	T	.	.	MAF_USDA=14.583
NC_035089.1	64465564	.	G	A	.	.	MAF_USDA=2.459
NC_035089.1	64465588	.	G	A	.	.	MAF_INRAE=6.667;MAF_USDA=3.279
NC_035089.1	64465651	.	C	A	.	.	MAF_INRAE=18.333;MAF_USDA=5.738
NC_035089.1	64465652	.	C	G	.	.	MAF_INRAE=18.333;MAF_USDA=6.557
NC_035089.1	64465699	.	G	C	.	.	MAF_INRAE=33.333
NC_035089.1	64465739	.	C	T	.	.	MAF_USDA=4.167
NC_035089.1	64465740	.	G	A	.	.	MAF_INRAE=49.167
NC_035089.1	64465748	.	A	G	.	.	MAF_USDA=5.738
NC_035089.1	64465750	.	G	A	.	.	MAF_INRAE=3.333;MAF_USDA=7.059
NC_035089.1	64465756	.	G	A	.	.	MAF_USDA=7.059
NC_035089.1	64465765	.	A	G	.	.	MAF_INRAE=30.0
NC_035089.1	64465779	.	T	C	.	.	MAF_INRAE=16.667
NC_035089.1	64465799	.	C	A	.	.	MAF_USDA=22.917
NC_035089.1	64465800	.	C	A	.	.	MAF_USDA=27.083
NC_035089.1	64465806	.	C	T	.	.	MAF_USDA=12.353
NC_035089.1	64465833	.	C	A	.	.	MAF_USDA=4.167
NC_035089.1	64465916	.	T	G	.	.	MAF_USDA=4.918
NC_035089.1	64465917	.	A	T	.	.	MAF_USDA=1.639
NC_035089.1	64465923	.	T	C	.	.	MAF_INRAE=29.167
NC_035089.1	64465925	.	A	G	.	.	MAF_INRAE=35.833
NC_035089.1	64465934	.	C	A	.	.	MAF_USDA=1.639
NC_035089.1	64465957	.	A	G	.	.	MAF_INRAE=7.5
NC_035089.1	64465962	.	G	T	.	.	MAF_USDA=4.918
NC_035089.1	64465963	.	A	C	.	.	MAF_INRAE=18.333
NC_035089.1	64465987	.	C	G	.	.	MAF_INRAE=5.833;MAF_USDA=3.279
NC_035089.1	64466005	.	T	C	.	.	MAF_USDA=4.167
NC_035089.1	64466040	.	A	G	.	.	MAF_INRAE=5.063
NC_035089.1	64466132	.	T	C	.	.	MAF_USDA=12.5
NC_035089.1	64466290	.	G	A	.	.	MAF_USDA=2.174
NC_035089.1	64467310	.	C	A	.	.	MAF_INRAE=2.632
NC_035089.1	64468304	.	C	A	.	.	MAF_USDA=6.25
NC_035089.1	64468360	.	T	C	.	.	MAF_USDA=8.696
NC_035089.1	64468409	.	A	G	.	.	MAF_USDA=10.417
NC_035089.1	64468417	.	T	C	.	.	MAF_INRAE=13.158;MAF_USDA=6.25
NC_035089.1	64468448	.	T	C	.	.	MAF_INRAE=2.632;MAF_USDA=5.294
NC_035089.1	64468467	.	G	A	.	.	MAF_USDA=2.459
NC_035089.1	64468476	.	A	G	.	.	MAF_USDA=1.639
NC_035089.1	64468482	.	C	T	.	.	MAF_USDA=2.353
NC_035089.1	64468491	.	C	T	.	.	MAF_USDA=1.639
NC_035089.1	64468526	.	C	T	.	.	MAF_INRAE=1.667;MAF_USDA=6.25
NC_035089.1	64468554	.	G	C	.	.	MAF_USDA=4.167
NC_035089.1	64468555	.	C	T	.	.	MAF_USDA=10.417
NC_035089.1	64468584	.	G	A	.	.	MAF_INRAE=23.333;MAF_USDA=12.5
NC_035089.1	64468662	.	A	G	.	.	MAF_INRAE=23.333;MAF_USDA=16.667
NC_035089.1	64468687	.	C	T	.	.	MAF_USDA=5.085
NC_035089.1	64468715	.	C	A	.	.	MAF_USDA=22.917
NC_035089.1	64468718	.	C	T	.	.	MAF_USDA=16.667
NC_035089.1	64468782	.	A	C	.	.	MAF_USDA=6.471
NC_035089.1	64468813	.	G	T	.	.	MAF_USDA=14.583
NC_035089.1	64468828	.	A	T	.	.	MAF_USDA=10.417
NC_035089.1	64468829	.	C	A	.	.	MAF_USDA=12.5
NC_035089.1	64468928	.	G	A	.	.	MAF_USDA=3.279
NC_035089.1	64468934	.	C	A	.	.	MAF_USDA=4.918
NC_035089.1	64468958	.	A	T	.	.	MAF_USDA=2.459
NC_035089.1	64469109	.	A	G	.	.	MAF_INRAE=35.833
NC_035089.1	64469126	.	A	C	.	.	MAF_USDA=1.639
NC_035089.1	64469227	.	C	T	.	.	MAF_USDA=6.557
NC_035089.1	64469412	.	G	T	.	.	MAF_INRAE=37.5
NC_035089.1	64469453	.	G	T	.	.	MAF_INRAE=33.333
NC_035089.1	64469522	.	G	A	.	.	MAF_USDA=33.333
NC_035089.1	64469601	.	C	T	.	.	MAF_USDA=14.583
NC_035089.1	64469638	.	C	T	.	.	MAF_USDA=14.583
NC_035089.1	64469640	.	T	C	.	.	MAF_USDA=16.667
NC_035089.1	64469743	.	A	T	.	.	MAF_INRAE=2.632;MAF_USDA=4.167
NC_035089.1	64469755	.	A	C	.	.	MAF_USDA=10.417
NC_035089.1	64469782	.	C	T	.	.	MAF_USDA=14.583
NC_035089.1	64469903	.	G	A	.	.	MAF_INRAE=5.0;MAF_USDA=12.5
NC_035089.1	64470152	.	G	T	.	.	MAF_USDA=2.459
NC_035089.1	64470188	.	T	C	.	.	MAF_USDA=5.833
NC_035089.1	64471687	.	A	C	.	.	MAF_USDA=4.545
NC_035089.1	64472656	.	A	G	.	.	MAF_USDA=3.279
NC_035089.1	64472721	.	C	A	.	.	MAF_USDA=9.091
NC_035089.1	64472755	.	A	G	.	.	MAF_USDA=2.459
NC_035089.1	64473138	.	G	A	.	.	MAF_USDA=4.118
NC_035089.1	64473140	.	A	C	.	.	MAF_USDA=2.459
NC_035089.1	64476097	.	T	C	.	.	MAF_INRAE=10.833
NC_035089.1	64476112	.	T	G	.	.	MAF_USDA=3.333
NC_035089.1	64476121	.	G	A	.	.	MAF_USDA=1.667
NC_035089.1	64476137	.	T	C	.	.	MAF_USDA=1.639
NC_035089.1	64476192	.	G	T	.	.	MAF_INRAE=13.158;MAF_USDA=3.279
NC_035089.1	64476208	.	T	A	.	.	MAF_USDA=12.5
NC_035089.1	64476268	.	ATGTGACTCTGCAGAAACAC	ATGTGACTCTGCAGAAACAT	.	.	MAF_USDA=47.917
NC_035089.1	64480186	.	T	C	.	.	MAF_USDA=41.667
NC_035089.1	64480205	.	C	T	.	.	MAF_USDA=35.417
NC_035089.1	64480552	.	A	G	.	.	MAF_USDA=28.824
NC_035089.1	64480651	.	C	T	.	.	MAF_USDA=1.639
NC_035089.1	64480713	.	C	T	.	.	MAF_USDA=2.353
NC_035089.1	64480723	.	G	A	.	.	MAF_USDA=4.706
NC_035089.1	64480762	.	G	A	.	.	MAF_INRAE=10.833
NC_035089.1	64482915	.	T	C	.	.	MAF_USDA=35.417
NC_035089.1	64483010	.	A	C	.	.	MAF_USDA=17.683
NC_035089.1	64495455	.	A	G	.	.	MAF_USDA=6.25
NC_035089.1	64495551	.	T	C	.	.	MAF_USDA=13.043
NC_035089.1	64495606	.	C	T	.	.	MAF_USDA=6.25
NC_035089.1	64495607	.	T	C	.	.	MAF_USDA=22.917
NC_035089.1	64495615	.	C	T	.	.	MAF_USDA=18.75
NC_035089.1	64495622	.	A	G	.	.	MAF_USDA=20.833
NC_035089.1	64495685	.	A	C	.	.	MAF_INRAE=10.526
NC_035089.1	64495749	.	T	C	.	.	MAF_USDA=45.833
NC_035089.1	64495755	.	A	C	.	.	MAF_USDA=15.574
NC_035089.1	64495761	.	C	T	.	.	MAF_USDA=45.833
NC_035089.1	64495949	.	G	A	.	.	MAF_INRAE=2.632;MAF_USDA=18.75
NC_035089.1	64495961	.	G	A	.	.	MAF_INRAE=13.158
NC_035089.1	64496093	.	C	A	.	.	MAF_USDA=38.636
NC_035089.1	64496228	.	G	T	.	.	MAF_USDA=1.667
NC_035089.1	64496467	.	C	T	.	.	MAF_USDA=6.557
NC_035089.1	64496541	.	G	A	.	.	MAF_INRAE=2.632;MAF_USDA=10.656
NC_035089.1	64496554	.	C	T	.	.	MAF_USDA=2.459
NC_035089.1	64496584	.	G	A	.	.	MAF_INRAE=31.667
NC_035089.1	64496620	.	G	A	.	.	MAF_USDA=3.279
NC_035089.1	64498277	.	G	T	.	.	MAF_USDA=2.459
NC_035089.1	64498426	.	C	T	.	.	MAF_INRAE=8.333
NC_035089.1	64498517	.	G	T	.	.	MAF_INRAE=2.632
NC_035089.1	64498537	.	G	A	.	.	MAF_INRAE=44.167
NC_035089.1	64498550	.	A	T	.	.	MAF_INRAE=15.0
NC_035089.1	64498561	.	G	A	.	.	MAF_INRAE=14.167
NC_035089.1	64498648	.	C	T	.	.	MAF_INRAE=2.5
NC_035089.1	64498682	.	C	T	.	.	MAF_INRAE=8.333
NC_035089.1	64498683	.	T	G	.	.	MAF_INRAE=10.833
NC_035089.1	64498686	.	G	A	.	.	MAF_USDA=47.917
NC_035089.1	64498708	.	G	C	.	.	MAF_INRAE=7.5
NC_035089.1	64498753	.	C	T	.	.	MAF_USDA=12.353
NC_035089.1	64498756	.	C	A	.	.	MAF_USDA=6.471
NC_035089.1	64498774	.	G	C	.	.	MAF_USDA=24.706
NC_035089.1	64498802	.	G	A	.	.	MAF_USDA=12.5
NC_035089.1	64498810	.	C	T	.	.	MAF_USDA=2.459
NC_035089.1	64498811	.	C	A	.	.	MAF_USDA=4.098
NC_035089.1	64498815	.	C	T	.	.	MAF_USDA=1.639
NC_035089.1	64498822	.	G	A	.	.	MAF_INRAE=11.667
NC_035089.1	64498840	.	C	T	.	.	MAF_USDA=5.294
NC_035089.1	64498858	.	C	T	.	.	MAF_USDA=4.918
NC_035089.1	64498864	.	C	T	.	.	MAF_USDA=3.279
NC_035089.1	64498931	.	C	T	.	.	MAF_USDA=4.167
NC_035089.1	64498949	.	C	T	.	.	MAF_USDA=4.167
NC_035089.1	64499111	.	T	C	.	.	MAF_INRAE=6.667
NC_035089.1	64499406	.	G	A	.	.	MAF_USDA=12.5
NC_035089.1	64499424	.	A	C	.	.	MAF_USDA=8.333
NC_035089.1	64499429	.	C	A	.	.	MAF_USDA=39.13
NC_035089.1	64499453	.	C	A	.	.	MAF_USDA=6.25
NC_035089.1	64499507	.	G	T	.	.	MAF_USDA=8.824
NC_035089.1	64499512	.	G	T	.	.	MAF_INRAE=43.333;MAF_USDA=46.471
NC_035089.1	64499516	.	A	T	.	.	MAF_INRAE=43.333;MAF_USDA=47.059
NC_035089.1	64499518	.	T	C	.	.	MAF_INRAE=10.833;MAF_USDA=12.353
NC_035089.1	64499523	.	A	G	.	.	MAF_INRAE=7.5;MAF_USDA=6.557
NC_035089.1	64499555	.	A	G	.	.	MAF_USDA=1.639
NC_035089.1	64499564	.	A	G	.	.	MAF_USDA=2.353
NC_035089.1	64499568	.	A	T	.	.	MAF_INRAE=5.833;MAF_USDA=13.529
NC_035089.1	64499573	.	T	G	.	.	MAF_INRAE=3.333;MAF_USDA=2.353
NC_035089.1	64499606	.	T	C	.	.	MAF_USDA=39.412
NC_035089.1	64499609	.	A	T	.	.	MAF_USDA=6.25
NC_035089.1	64499630	.	A	G	.	.	MAF_USDA=1.639
NC_035089.1	64499642	.	G	A	.	.	MAF_USDA=45.833
NC_035089.1	64499657	.	A	G	.	.	MAF_USDA=12.5
NC_035089.1	64499726	.	T	C	.	.	MAF_INRAE=2.632
NC_035089.1	64499766	.	G	A	.	.	MAF_INRAE=2.632;MAF_USDA=10.588
NC_035089.1	64499795	.	G	A	.	.	MAF_USDA=4.918
NC_035089.1	64499803	.	C	A	.	.	MAF_USDA=10.588
NC_035089.1	64499820	.	C	T	.	.	MAF_INRAE=7.5
NC_035089.1	64499826	.	T	C	.	.	MAF_INRAE=6.667
NC_035089.1	64499852	.	G	T	.	.	MAF_INRAE=5.833
NC_035089.1	64499861	.	G	A	.	.	MAF_USDA=8.333
NC_035089.1	64499880	.	G	A	.	.	MAF_USDA=14.583
NC_035089.1	64499940	.	C	T	.	.	MAF_USDA=6.25
NC_035089.1	64499970	.	C	T	.	.	MAF_INRAE=7.895;MAF_USDA=35.417
NC_035089.1	64499978	.	A	T	.	.	MAF_USDA=7.647
NC_035089.1	64499996	.	G	T	.	.	MAF_USDA=1.639
NC_035089.1	64499998	.	C	T	.	.	MAF_INRAE=10.0
NC_035089.1	64500022	.	T	A	.	.	MAF_USDA=17.059
NC_035089.1	64500073	.	G	A	.	.	MAF_INRAE=5.263
NC_035089.1	64500207	.	G	A	.	.	MAF_USDA=3.279
NC_035089.1	64500245	.	C	T	.	.	MAF_USDA=6.25
NC_035089.1	64500252	.	G	C	.	.	MAF_USDA=7.059
NC_035089.1	64500254	.	T	C	.	.	MAF_USDA=1.639
NC_035089.1	64500258	.	C	G	.	.	MAF_USDA=34.706
NC_035089.1	64500377	.	A	G	.	.	MAF_USDA=6.522
NC_035089.1	64503102	.	G	T	.	.	MAF_INRAE=39.167
NC_035089.1	64503111	.	A	C	.	.	MAF_INRAE=2.532
NC_035089.1	64503116	.	G	T	.	.	MAF_INRAE=2.532
NC_035089.1	64503155	.	G	A	.	.	MAF_INRAE=30.833
NC_035089.1	64503157	.	G	A	.	.	MAF_INRAE=2.532
NC_035089.1	64503179	.	G	A	.	.	MAF_INRAE=3.165
NC_035089.1	64503198	.	T	G	.	.	MAF_INRAE=41.667
NC_035089.1	64503219	.	A	C	.	.	MAF_INRAE=14.167
NC_035089.1	64503220	.	A	C	.	.	MAF_INRAE=10.0
NC_035089.1	64503232	.	C	T	.	.	MAF_INRAE=5.0
NC_035089.1	64503365	.	G	T	.	.	MAF_INRAE=7.895
NC_035089.1	64503440	.	C	A	.	.	MAF_USDA=33.333
NC_035089.1	64505917	.	A	T	.	.	MAF_INRAE=9.167
NC_035089.1	64505931	.	T	A	.	.	MAF_INRAE=10.0
NC_035089.1	64505932	.	G	A	.	.	MAF_INRAE=3.333
NC_035089.1	64505948	.	C	G	.	.	MAF_USDA=5.294
NC_035089.1	64505960	.	C	A	.	.	MAF_USDA=4.706
NC_035089.1	64505988	.	A	T	.	.	MAF_USDA=8.333
NC_035089.1	64505994	.	A	T	.	.	MAF_USDA=4.098
NC_035089.1	64505998	.	CTTTTTT	CTTTTTG	.	.	MAF_USDA=8.333
NC_035089.1	64506039	.	C	T	.	.	MAF_USDA=6.557
NC_035089.1	64506042	.	T	A	.	.	MAF_USDA=4.118
NC_035089.1	64506053	.	A	C	.	.	MAF_USDA=2.459
NC_035089.1	64506059	.	C	A	.	.	MAF_USDA=8.333
NC_035089.1	64506062	.	A	T	.	.	MAF_INRAE=3.333
NC_035089.1	64506072	.	G	T	.	.	MAF_USDA=8.333
NC_035089.1	64506137	.	T	C	.	.	MAF_USDA=1.639
NC_035089.1	64506138	.	G	T	.	.	MAF_INRAE=2.5
NC_035089.1	64506154	.	T	G	.	.	MAF_USDA=1.639
NC_035089.1	64506160	.	G	A	.	.	MAF_USDA=8.197
NC_035089.1	64506164	.	T	A	.	.	MAF_INRAE=12.5
NC_035089.1	64506197	.	G	T	.	.	MAF_USDA=1.639
NC_035089.1	64506241	.	A	G	.	.	MAF_INRAE=6.667
NC_035089.1	64506248	.	T	C	.	.	MAF_USDA=2.459
NC_035089.1	64506262	.	C	T	.	.	MAF_USDA=4.118
NC_035089.1	64506266	.	A	G	.	.	MAF_USDA=4.918
NC_035089.1	64506327	.	C	T	.	.	MAF_USDA=3.279
NC_035089.1	64506985	.	A	T	.	.	MAF_INRAE=4.167
NC_035089.1	64507023	.	C	T	.	.	MAF_USDA=4.118
NC_035089.1	64507027	.	T	C	.	.	MAF_USDA=8.333
NC_035089.1	64507028	.	C	A	.	.	MAF_USDA=7.059
NC_035089.1	64507077	.	G	T	.	.	MAF_USDA=1.639
NC_035089.1	64507081	.	C	T	.	.	MAF_INRAE=2.632
NC_035089.1	64507104	.	C	A	.	.	MAF_USDA=1.639
NC_035089.1	64507381	.	A	C	.	.	MAF_USDA=2.459
NC_035089.1	64507393	.	C	A	.	.	MAF_USDA=8.333
NC_035089.1	64507407	.	A	G	.	.	MAF_USDA=4.098
NC_035089.1	64507417	.	A	G	.	.	MAF_USDA=4.167
NC_035089.1	64515279	.	G	A	.	.	MAF_USDA=11.475
NC_035089.1	64515315	.	T	C	.	.	MAF_USDA=9.016
NC_035089.1	64515339	.	T	C	.	.	MAF_USDA=3.333
NC_035089.1	64515393	.	C	T	.	.	MAF_INRAE=5.0
NC_035089.1	64515414	.	T	C	.	.	MAF_INRAE=5.0
NC_035089.1	64515440	.	C	T	.	.	MAF_INRAE=5.833
NC_035089.1	64515441	.	A	G	.	.	MAF_INRAE=25.833
NC_035089.1	64515540	.	G	A	.	.	MAF_USDA=16.667
NC_035089.1	64515671	.	G	A	.	.	MAF_USDA=18.75
NC_035089.1	64515762	.	G	A	.	.	MAF_USDA=1.639
NC_035089.1	64515807	.	C	A	.	.	MAF_USDA=6.25
NC_035089.1	64515808	.	G	A	.	.	MAF_USDA=16.667
NC_035089.1	64515839	.	C	A	.	.	MAF_INRAE=2.632
NC_035089.1	64515853	.	G	T	.	.	MAF_INRAE=14.557
NC_035089.1	64516117	.	C	A	.	.	MAF_INRAE=7.895
NC_035089.1	64516410	.	G	C	.	.	MAF_INRAE=2.632
NC_035089.1	64516433	.	T	C	.	.	MAF_INRAE=5.263
NC_035089.1	64518333	.	G	A	.	.	MAF_INRAE=6.667
NC_035089.1	64518529	.	C	G	.	.	MAF_USDA=1.639
NC_035089.1	64518543	.	A	C	.	.	MAF_USDA=3.279
NC_035089.1	64518548	.	C	A	.	.	MAF_INRAE=4.167;MAF_USDA=5.294
NC_035089.1	64518561	.	A	G	.	.	MAF_USDA=1.639
NC_035089.1	64518575	.	A	T	.	.	MAF_USDA=4.918
NC_035089.1	64518667	.	G	A	.	.	MAF_USDA=10.417
NC_035089.1	64518723	.	G	A	.	.	MAF_USDA=1.724
NC_035089.1	64518749	.	A	G	.	.	MAF_USDA=1.724
NC_035089.1	64518775	.	C	T	.	.	MAF_USDA=4.31
NC_035089.1	64518796	.	C	A	.	.	MAF_USDA=8.621
NC_035089.1	64518833	.	C	A	.	.	MAF_USDA=2.586
NC_035089.1	64518889	.	T	A	.	.	MAF_USDA=6.034
NC_035089.1	64518935	.	A	T	.	.	MAF_USDA=2.586
NC_035089.1	64518966	.	G	A	.	.	MAF_USDA=8.621
NC_035089.1	64518982	.	T	C	.	.	MAF_INRAE=5.263
NC_035089.1	64518987	.	A	T	.	.	MAF_USDA=2.586
NC_035089.1	64518988	.	A	T	.	.	MAF_USDA=2.586
NC_035089.1	64518989	.	A	T	.	.	MAF_USDA=2.586
NC_035089.1	64518994	.	G	T	.	.	MAF_USDA=10.345
NC_035089.1	64519006	.	G	A	.	.	MAF_USDA=7.759
NC_035089.1	64519081	.	A	T	.	.	MAF_USDA=1.724
NC_035089.1	64519171	.	C	T	.	.	MAF_USDA=8.333
NC_035089.1	64519206	.	G	A	.	.	MAF_USDA=1.724
NC_035089.1	64519332	.	C	A	.	.	MAF_USDA=36.957
NC_035089.1	64519387	.	C	T	.	.	MAF_USDA=36.957
NC_035089.1	64519399	.	T	C	.	.	MAF_USDA=41.304
NC_035089.1	64519420	.	C	A	.	.	MAF_USDA=36.957
NC_035089.1	64519435	.	G	T	.	.	MAF_USDA=41.304
NC_035089.1	64519438	.	T	A	.	.	MAF_USDA=41.304
NC_035089.1	64519502	.	T	C	.	.	MAF_USDA=8.333
NC_035089.1	64519598	.	A	C	.	.	MAF_USDA=8.333
NC_035089.1	64519603	.	G	T	.	.	MAF_USDA=4.31
NC_035089.1	64519614	.	A	T	.	.	MAF_USDA=1.724
NC_035089.1	64519650	.	C	G	.	.	MAF_USDA=2.586
NC_035089.1	64519702	.	A	G	.	.	MAF_USDA=6.897
NC_035089.1	64519712	.	C	T	.	.	MAF_USDA=8.333
NC_035089.1	64519719	.	G	T	.	.	MAF_INRAE=2.632
NC_035089.1	64519725	.	G	A	.	.	MAF_USDA=1.724
NC_035089.1	64519758	.	C	T	.	.	MAF_USDA=2.586
NC_035089.1	64519763	.	C	T	.	.	MAF_USDA=1.724
NC_035089.1	64519801	.	G	A	.	.	MAF_USDA=2.586
NC_035089.1	64519821	.	C	T	.	.	MAF_USDA=4.31
NC_035089.1	64519830	.	G	A	.	.	MAF_USDA=5.172
NC_035089.1	64519833	.	C	T	.	.	MAF_USDA=5.172
NC_035089.1	64519909	.	G	A	.	.	MAF_USDA=5.172
NC_035089.1	64519910	.	C	T	.	.	MAF_USDA=8.621
NC_035089.1	64519940	.	C	A	.	.	MAF_INRAE=2.632
NC_035089.1	64519958	.	A	G	.	.	MAF_USDA=1.724
NC_035089.1	64520001	.	T	A	.	.	MAF_USDA=2.41
NC_035089.1	64520032	.	C	T	.	.	MAF_USDA=1.695
NC_035089.1	64520040	.	C	A	.	.	MAF_USDA=3.39
NC_035089.1	64520041	.	A	C	.	.	MAF_USDA=9.036
NC_035089.1	64520050	.	C	T	.	.	MAF_USDA=10.417
NC_035089.1	64520069	.	C	A	.	.	MAF_USDA=16.667
NC_035089.1	64520075	.	G	T	.	.	MAF_USDA=20.833
NC_035089.1	64520083	.	C	T	.	.	MAF_USDA=20.833
NC_035089.1	64520099	.	C	G	.	.	MAF_INRAE=2.632
NC_035089.1	64520103	.	G	A	.	.	MAF_USDA=10.417
NC_035089.1	64520159	.	G	T	.	.	MAF_INRAE=2.632
NC_035089.1	64520163	.	A	G	.	.	MAF_USDA=18.75
NC_035089.1	64522708	.	A	T	.	.	MAF_USDA=11.111
NC_035089.1	64522841	.	A	G	.	.	MAF_INRAE=23.684
NC_035089.1	64522870	.	G	T	.	.	MAF_INRAE=1.667
NC_035089.1	64522874	.	C	A	.	.	MAF_USDA=10.87
NC_035089.1	64522886	.	T	C	.	.	MAF_INRAE=39.167
NC_035089.1	64523005	.	A	T	.	.	MAF_USDA=1.639
NC_035089.1	64523009	.	T	G	.	.	MAF_INRAE=41.667
NC_035089.1	64523036	.	C	A	.	.	MAF_INRAE=30.0
NC_035089.1	64523051	.	A	C	.	.	MAF_INRAE=48.333;MAF_USDA=32.609
NC_035089.1	64523119	.	C	A	.	.	MAF_USDA=4.918
NC_035089.1	64523128	.	G	T	.	.	MAF_INRAE=10.759;MAF_USDA=15.217
NC_035089.1	64523132	.	A	C	.	.	MAF_INRAE=8.333;MAF_USDA=8.929
NC_035089.1	64523179	.	T	A	.	.	MAF_INRAE=45.0;MAF_USDA=43.478
NC_035089.1	64523229	.	T	G	.	.	MAF_USDA=4.918
NC_035089.1	64523236	.	T	C	.	.	MAF_INRAE=20.0
NC_035089.1	64523246	.	T	C	.	.	MAF_INRAE=32.5;MAF_USDA=29.762
NC_035089.1	64523265	.	T	C	.	.	MAF_INRAE=4.167
NC_035089.1	64523282	.	A	G	.	.	MAF_INRAE=24.167
NC_035089.1	64523285	.	G	A	.	.	MAF_INRAE=5.0;MAF_USDA=3.333
NC_035089.1	64523290	.	G	T	.	.	MAF_INRAE=25.0
NC_035089.1	64523303	.	C	T	.	.	MAF_INRAE=10.833;MAF_USDA=9.639
NC_035089.1	64523337	.	A	T	.	.	MAF_USDA=9.639
NC_035089.1	64523360	.	G	A	.	.	MAF_USDA=1.667
NC_035089.1	64523404	.	T	A	.	.	MAF_USDA=19.565
NC_035089.1	64523988	.	A	C	.	.	MAF_INRAE=25.0
NC_035089.1	64523989	.	C	A	.	.	MAF_INRAE=25.0
NC_035089.1	64524006	.	G	C	.	.	MAF_INRAE=15.833
NC_035089.1	64524015	.	A	T	.	.	MAF_USDA=5.357
NC_035089.1	64524036	.	A	T	.	.	MAF_INRAE=39.167
NC_035089.1	64524040	.	G	A	.	.	MAF_INRAE=30.833
NC_035089.1	64524072	.	T	C	.	.	MAF_USDA=2.5
NC_035089.1	64524095	.	G	A	.	.	MAF_INRAE=7.595
NC_035089.1	64524175	.	C	G	.	.	MAF_INRAE=48.333
NC_035089.1	64524196	.	C	A	.	.	MAF_USDA=1.765
NC_035089.1	64524197	.	A	T	.	.	MAF_USDA=1.639
NC_035089.1	64524205	.	G	A	.	.	MAF_INRAE=1.667
NC_035089.1	64524218	.	C	T	.	.	MAF_INRAE=45.833
NC_035089.1	64524224	.	G	A	.	.	MAF_INRAE=1.667
NC_035089.1	64524226	.	T	G	.	.	MAF_INRAE=40.0
NC_035089.1	64524270	.	T	A	.	.	MAF_INRAE=35.833
NC_035089.1	64524275	.	G	A	.	.	MAF_USDA=2.381
NC_035089.1	64524298	.	C	A	.	.	MAF_INRAE=1.667
NC_035089.1	64524351	.	T	C	.	.	MAF_INRAE=28.333
NC_035089.1	64524403	.	C	G	.	.	MAF_INRAE=36.667
NC_035089.1	64524490	.	C	A	.	.	MAF_USDA=14.583
NC_035089.1	64526514	.	G	T	.	.	MAF_USDA=2.542
NC_035089.1	64526517	.	C	G	.	.	MAF_USDA=12.5
NC_035089.1	64526531	.	A	C	.	.	MAF_USDA=26.786
NC_035089.1	64526554	.	T	C	.	.	MAF_USDA=4.706
NC_035089.1	64526610	.	T	A	.	.	MAF_USDA=4.167
NC_035089.1	64526815	.	C	T	.	.	MAF_INRAE=50.0;MAF_USDA=22.917
NC_035089.1	64526833	.	G	A	.	.	MAF_USDA=3.279
NC_035089.1	64526842	.	G	C	.	.	MAF_USDA=27.083
NC_035089.1	64526854	.	C	T	.	.	MAF_USDA=11.176
NC_035089.1	64532932	.	G	T	.	.	MAF_USDA=4.098
NC_035089.1	64533003	.	A	T	.	.	MAF_INRAE=5.0
NC_035089.1	64533010	.	T	C	.	.	MAF_INRAE=5.0
NC_035089.1	64533066	.	C	G	.	.	MAF_USDA=4.167
NC_035089.1	64533081	.	T	C	.	.	MAF_USDA=9.322
NC_035089.1	64533120	.	C	T	.	.	MAF_USDA=6.667
NC_035089.1	64533141	.	C	T	.	.	MAF_USDA=8.235
NC_035089.1	64533181	.	A	C	.	.	MAF_INRAE=7.5;MAF_USDA=7.647
NC_035089.1	64533182	.	C	T	.	.	MAF_INRAE=7.5;MAF_USDA=7.647
NC_035089.1	64533199	.	A	C	.	.	MAF_USDA=4.098
NC_035089.1	64533213	.	T	A	.	.	MAF_USDA=1.639
NC_035089.1	64533250	.	C	T	.	.	MAF_INRAE=33.333
NC_035089.1	64533254	.	G	T	.	.	MAF_INRAE=1.667;MAF_USDA=9.412
NC_035089.1	64533284	.	G	A	.	.	MAF_INRAE=1.667
NC_035089.1	64533333	.	G	T	.	.	MAF_INRAE=43.333
NC_035089.1	64533399	.	G	A	.	.	MAF_INRAE=42.5
NC_035089.1	64533530	.	G	T	.	.	MAF_INRAE=15.0;MAF_USDA=4.167
NC_035089.1	64533600	.	C	T	.	.	MAF_USDA=1.667
NC_035089.1	64533630	.	T	C	.	.	MAF_USDA=15.833
NC_035089.1	64533633	.	C	G	.	.	MAF_USDA=20.833
NC_035089.1	64535087	.	A	G	.	.	MAF_INRAE=1.667
NC_035089.1	64535097	.	G	T	.	.	MAF_INRAE=4.167
NC_035089.1	64538238	.	C	T	.	.	MAF_INRAE=3.333;MAF_USDA=33.333
NC_035089.1	64538320	.	G	A	.	.	MAF_USDA=10.417
NC_035089.1	64538531	.	G	T	.	.	MAF_INRAE=1.667
NC_035089.1	64538543	.	C	G	.	.	MAF_INRAE=3.333
NC_035089.1	64538569	.	C	A	.	.	MAF_INRAE=7.5
NC_035089.1	64538570	.	T	C	.	.	MAF_INRAE=25.0
NC_035089.1	64538617	.	G	T	.	.	MAF_INRAE=1.667
NC_035089.1	64538624	.	A	T	.	.	MAF_INRAE=1.667
NC_035089.1	64538630	.	G	T	.	.	MAF_INRAE=1.667
NC_035089.1	64538636	.	T	C	.	.	MAF_INRAE=1.667
NC_035089.1	64538681	.	G	T	.	.	MAF_USDA=3.279
NC_035089.1	64538759	.	G	T	.	.	MAF_INRAE=3.333
NC_035089.1	64543864	.	C	G	.	.	MAF_USDA=10.417
NC_035089.1	64543887	.	T	A	.	.	MAF_USDA=6.522
NC_035089.1	64543966	.	G	A	.	.	MAF_USDA=27.083
NC_035089.1	64544818	.	A	G	.	.	MAF_USDA=12.5
NC_035089.1	64544824	.	T	A	.	.	MAF_USDA=3.333
NC_035089.1	64544891	.	A	T	.	.	MAF_USDA=33.333
NC_035089.1	64544907	.	T	G	.	.	MAF_USDA=7.143
NC_035089.1	64544917	.	G	A	.	.	MAF_USDA=3.448
NC_035089.1	64544966	.	A	C	.	.	MAF_USDA=18.75
NC_035089.1	64544992	.	G	T	.	.	MAF_USDA=13.636
NC_035089.1	64545018	.	G	A	.	.	MAF_USDA=19.136
NC_035089.1	64545020	.	G	A	.	.	MAF_USDA=2.542
NC_035089.1	64545041	.	A	C	.	.	MAF_USDA=1.724
NC_035089.1	64545044	.	G	A	.	.	MAF_USDA=1.724
NC_035089.1	64545053	.	C	G	.	.	MAF_USDA=1.724
NC_035089.1	64545167	.	A	C	.	.	MAF_USDA=15.909
NC_035089.1	64545186	.	T	A	.	.	MAF_USDA=23.125
NC_035089.1	64545202	.	T	C	.	.	MAF_USDA=5.0
NC_035089.1	64545217	.	T	G	.	.	MAF_USDA=10.417
NC_035089.1	64545223	.	T	A	.	.	MAF_USDA=11.446
NC_035089.1	64545231	.	T	A	.	.	MAF_USDA=1.667
NC_035089.1	64545252	.	T	G	.	.	MAF_USDA=16.667
NC_035089.1	64545273	.	A	G	.	.	MAF_USDA=23.81
NC_035089.1	64545275	.	C	A	.	.	MAF_USDA=17.857
NC_035089.1	64545326	.	G	T	.	.	MAF_USDA=10.119
NC_035089.1	64545328	.	C	T	.	.	MAF_USDA=15.0
NC_035089.1	64545334	.	A	G	.	.	MAF_USDA=31.548
NC_035089.1	64545364	.	A	C	.	.	MAF_USDA=15.833
NC_035089.1	64545366	.	A	G	.	.	MAF_USDA=1.667
NC_035089.1	64545403	.	T	A	.	.	MAF_USDA=3.333
NC_035089.1	64545438	.	T	A	.	.	MAF_USDA=11.905
NC_035089.1	64545475	.	A	T	.	.	MAF_USDA=4.167
NC_035089.1	64545483	.	C	G	.	.	MAF_USDA=23.81
NC_035089.1	64545525	.	TA	TG	.	.	MAF_USDA=31.25
NC_035089.1	64545533	.	T	A	.	.	MAF_USDA=13.333
NC_035089.1	64545545	.	T	A	.	.	MAF_USDA=26.087
NC_035089.1	64545561	.	G	T	.	.	MAF_USDA=19.565
NC_035089.1	64545563	.	GT	GG	.	.	MAF_USDA=19.565
NC_035089.1	64545568	.	T	A	.	.	MAF_USDA=21.739
NC_035089.1	64548558	.	G	C	.	.	MAF_USDA=20.833
NC_035089.1	64548565	.	G	T	.	.	MAF_USDA=33.333
NC_035089.1	64548576	.	C	A	.	.	MAF_USDA=43.75
NC_035089.1	64548603	.	T	C	.	.	MAF_USDA=41.667
NC_035089.1	64548625	.	T	A	.	.	MAF_USDA=6.25
NC_035089.1	64548743	.	A	T	.	.	MAF_USDA=8.333
NC_035089.1	64548796	.	T	C	.	.	MAF_USDA=29.167
NC_035089.1	64548856	.	T	C	.	.	MAF_USDA=6.25
NC_035089.1	64548872	.	G	A	.	.	MAF_USDA=6.25
NC_035089.1	64548908	.	G	T	.	.	MAF_USDA=2.083
NC_035089.1	64548914	.	G	T	.	.	MAF_USDA=4.167
NC_035089.1	64548921	.	C	A	.	.	MAF_USDA=8.333
NC_035089.1	64548926	.	C	T	.	.	MAF_USDA=8.333
NC_035089.1	64548933	.	A	T	.	.	MAF_USDA=8.333
NC_035089.1	64548936	.	T	C	.	.	MAF_USDA=4.167
NC_035089.1	64548945	.	G	A	.	.	MAF_USDA=8.333
NC_035089.1	64549236	.	A	T	.	.	MAF_USDA=8.333
NC_035089.1	64549261	.	G	A	.	.	MAF_USDA=29.167
NC_035089.1	64549269	.	C	A	.	.	MAF_USDA=6.25
NC_035089.1	64549274	.	G	A	.	.	MAF_USDA=27.083
NC_035089.1	64549323	.	G	T	.	.	MAF_USDA=4.167
NC_035089.1	64549353	.	T	C	.	.	MAF_USDA=6.25
NC_035089.1	64549587	.	G	T	.	.	MAF_INRAE=2.5
NC_035089.1	64549628	.	G	A	.	.	MAF_INRAE=10.0
NC_035089.1	64549649	.	A	T	.	.	MAF_INRAE=5.263
NC_035089.1	64549659	.	C	T	.	.	MAF_INRAE=1.667
NC_035089.1	64549685	.	G	A	.	.	MAF_INRAE=4.167
NC_035089.1	64549738	.	G	T	.	.	MAF_INRAE=5.0;MAF_USDA=1.765
NC_035089.1	64549740	.	T	C	.	.	MAF_USDA=2.459
NC_035089.1	64549757	.	G	A	.	.	MAF_INRAE=47.5
NC_035089.1	64549796	.	C	A	.	.	MAF_INRAE=15.19;MAF_USDA=6.471
NC_035089.1	64549817	.	C	T	.	.	MAF_INRAE=29.167
NC_035089.1	64549833	.	T	C	.	.	MAF_INRAE=26.667;MAF_USDA=12.5
NC_035089.1	64549855	.	C	T	.	.	MAF_INRAE=8.333
NC_035089.1	64549860	.	A	C	.	.	MAF_USDA=5.952
NC_035089.1	64549866	.	G	A	.	.	MAF_USDA=12.5
NC_035089.1	64549877	.	A	G	.	.	MAF_USDA=4.167
NC_035089.1	64549991	.	G	C	.	.	MAF_INRAE=2.5
NC_035089.1	64550008	.	C	T	.	.	MAF_INRAE=3.333
NC_035089.1	64550014	.	C	T	.	.	MAF_INRAE=3.333
NC_035089.1	64550023	.	T	C	.	.	MAF_INRAE=4.167
NC_035089.1	64550030	.	A	G	.	.	MAF_INRAE=4.167
NC_035089.1	64550035	.	A	T	.	.	MAF_INRAE=22.5
NC_035089.1	64550054	.	A	C	.	.	MAF_INRAE=5.0
NC_035089.1	64550114	.	T	C	.	.	MAF_USDA=6.25
NC_035089.1	64550197	.	A	G	.	.	MAF_USDA=6.25
NC_035089.1	64550290	.	G	A	.	.	MAF_USDA=2.083
NC_035089.1	64550343	.	G	T	.	.	MAF_USDA=4.167
NC_035089.1	64550383	.	C	A	.	.	MAF_INRAE=5.833
NC_035089.1	64550386	.	T	C	.	.	MAF_USDA=4.167
NC_035089.1	64550390	.	T	A	.	.	MAF_INRAE=5.833
NC_035089.1	64550495	.	G	T	.	.	MAF_INRAE=30.833
NC_035089.1	64550508	.	C	A	.	.	MAF_INRAE=31.667
NC_035089.1	64550543	.	T	C	.	.	MAF_INRAE=5.0
NC_035089.1	64550555	.	A	T	.	.	MAF_INRAE=35.0
NC_035089.1	64550604	.	C	T	.	.	MAF_INRAE=5.0;MAF_USDA=12.295
NC_035089.1	64550607	.	G	A	.	.	MAF_INRAE=5.833;MAF_USDA=14.706
NC_035089.1	64550616	.	A	C	.	.	MAF_INRAE=41.667
NC_035089.1	64550634	.	G	A	.	.	MAF_INRAE=41.667
NC_035089.1	64550638	.	G	A	.	.	MAF_INRAE=38.333
NC_035089.1	64550640	.	A	C	.	.	MAF_INRAE=40.0
NC_035089.1	64550644	.	T	C	.	.	MAF_INRAE=43.333
NC_035089.1	64550647	.	A	C	.	.	MAF_INRAE=5.0;MAF_USDA=15.06
NC_035089.1	64550650	.	G	T	.	.	MAF_INRAE=5.0;MAF_USDA=15.663
NC_035089.1	64550679	.	G	A	.	.	MAF_INRAE=41.667
NC_035089.1	64550688	.	A	C	.	.	MAF_INRAE=41.667
NC_035089.1	64550695	.	T	G	.	.	MAF_INRAE=42.5
NC_035089.1	64550711	.	A	T	.	.	MAF_INRAE=2.5
NC_035089.1	64550734	.	A	G	.	.	MAF_USDA=6.034
NC_035089.1	64550739	.	T	G	.	.	MAF_USDA=6.034
NC_035089.1	64550762	.	G	A	.	.	MAF_USDA=8.333
NC_035089.1	64550816	.	G	A	.	.	MAF_USDA=20.339
NC_035089.1	64550861	.	A	T	.	.	MAF_USDA=19.492
NC_035089.1	64550874	.	G	A	.	.	MAF_USDA=3.39
NC_035089.1	64550884	.	T	G	.	.	MAF_USDA=8.333
NC_035089.1	64550885	.	A	T	.	.	MAF_USDA=8.333
NC_035089.1	64550917	.	T	G	.	.	MAF_USDA=22.917
NC_035089.1	64551056	.	T	G	.	.	MAF_INRAE=10.0
NC_035089.1	64551083	.	A	T	.	.	MAF_USDA=8.333
NC_035089.1	64551113	.	C	T	.	.	MAF_INRAE=4.167
NC_035089.1	64551168	.	A	G	.	.	MAF_INRAE=10.833
NC_035089.1	64551193	.	A	T	.	.	MAF_USDA=8.333
NC_035089.1	64551206	.	C	T	.	.	MAF_USDA=8.333
NC_035089.1	64551215	.	G	A	.	.	MAF_INRAE=7.5
NC_035089.1	64551593	.	G	T	.	.	MAF_USDA=1.639
NC_035089.1	64551607	.	G	T	.	.	MAF_USDA=8.235
NC_035089.1	64551617	.	A	G	.	.	MAF_INRAE=3.333
NC_035089.1	64551619	.	A	G	.	.	MAF_USDA=4.167
NC_035089.1	64551634	.	G	A	.	.	MAF_INRAE=2.5
NC_035089.1	64551640	.	T	G	.	.	MAF_USDA=1.639
NC_035089.1	64551766	.	G	T	.	.	MAF_USDA=12.5
NC_035089.1	64551767	.	C	G	.	.	MAF_USDA=8.333
NC_035089.1	64551864	.	G	T	.	.	MAF_USDA=40.588
NC_035089.1	64551867	.	C	T	.	.	MAF_USDA=40.588
NC_035089.1	64551899	.	C	A	.	.	MAF_INRAE=39.167
NC_035089.1	64551901	.	GTTTTT	GTTTTC	.	.	MAF_USDA=14.583
NC_035089.1	64551906	.	T	C	.	.	MAF_INRAE=29.114
NC_035089.1	64551913	.	T	G	.	.	MAF_INRAE=25.0;MAF_USDA=6.471
NC_035089.1	64551950	.	C	A	.	.	MAF_INRAE=1.667
NC_035089.1	64551962	.	C	A	.	.	MAF_USDA=8.333
NC_035089.1	64551970	.	C	T	.	.	MAF_USDA=1.639
NC_035089.1	64551986	.	G	A	.	.	MAF_INRAE=4.43
NC_035089.1	64551988	.	A	T	.	.	MAF_INRAE=3.333;MAF_USDA=11.475
NC_035089.1	64551999	.	A	T	.	.	MAF_INRAE=9.167
NC_035089.1	64552033	.	G	C	.	.	MAF_USDA=3.279
NC_035089.1	64552048	.	T	A	.	.	MAF_INRAE=3.333;MAF_USDA=9.016
NC_035089.1	64552049	.	T	A	.	.	MAF_USDA=13.529
NC_035089.1	64552071	.	G	C	.	.	MAF_USDA=8.333
NC_035089.1	64552074	.	T	G	.	.	MAF_INRAE=41.667
NC_035089.1	64552088	.	C	T	.	.	MAF_USDA=8.333
NC_035089.1	64552145	.	C	T	.	.	MAF_INRAE=40.833
NC_035089.1	64552258	.	A	G	.	.	MAF_INRAE=32.278
NC_035089.1	64552261	.	G	A	.	.	MAF_INRAE=5.696;MAF_USDA=14.754
NC_035089.1	64552262	.	C	A	.	.	MAF_INRAE=5.0;MAF_USDA=14.754
NC_035089.1	64552295	.	C	T	.	.	MAF_INRAE=48.333
NC_035089.1	64552313	.	T	C	.	.	MAF_INRAE=16.667
NC_035089.1	64552320	.	G	A	.	.	MAF_INRAE=49.167
NC_035089.1	64552393	.	A	C	.	.	MAF_INRAE=2.5
NC_035089.1	64554985	.	G	A	.	.	MAF_USDA=25.0
NC_035089.1	64555009	.	A	T	.	.	MAF_USDA=4.098
NC_035089.1	64555101	.	A	G	.	.	MAF_USDA=3.571
NC_035089.1	64555207	.	T	C	.	.	MAF_INRAE=5.696
NC_035089.1	64555345	.	G	C	.	.	MAF_USDA=5.0
NC_035089.1	64555397	.	C	A	.	.	MAF_USDA=14.286
NC_035089.1	64555401	.	A	T	.	.	MAF_USDA=14.881
NC_035089.1	64555536	.	A	C	.	.	MAF_INRAE=3.333
NC_035089.1	64555547	.	C	A	.	.	MAF_INRAE=46.667
NC_035089.1	64555560	.	G	A	.	.	MAF_USDA=6.25
NC_035089.1	64555600	.	A	T	.	.	MAF_INRAE=2.5
NC_035089.1	64555613	.	A	T	.	.	MAF_INRAE=17.5;MAF_USDA=12.5
NC_035089.1	64555616	.	C	G	.	.	MAF_INRAE=17.5;MAF_USDA=12.5
NC_035089.1	64555629	.	G	A	.	.	MAF_INRAE=25.0;MAF_USDA=31.25
NC_035089.1	64555651	.	T	C	.	.	MAF_INRAE=6.962
NC_035089.1	64555709	.	C	G	.	.	MAF_USDA=4.167
NC_035089.1	64555717	.	T	C	.	.	MAF_USDA=41.667
NC_035089.1	64555752	.	G	T	.	.	MAF_USDA=12.5
NC_035089.1	64555819	.	T	C	.	.	MAF_USDA=6.25
NC_035089.1	64555820	.	A	C	.	.	MAF_USDA=6.25
NC_035089.1	64555870	.	A	C	.	.	MAF_INRAE=14.167
NC_035089.1	64555873	.	T	G	.	.	MAF_INRAE=5.0;MAF_USDA=6.818
NC_035089.1	64555900	.	T	C	.	.	MAF_INRAE=14.167
NC_035089.1	64555901	.	G	C	.	.	MAF_INRAE=17.5;MAF_USDA=2.273
NC_035089.1	64555914	.	T	C	.	.	MAF_INRAE=15.0;MAF_USDA=8.333
NC_035089.1	64555920	.	T	A	.	.	MAF_USDA=2.083
NC_035089.1	64555921	.	G	T	.	.	MAF_USDA=2.083
NC_035089.1	64555931	.	C	T	.	.	MAF_USDA=2.083
NC_035089.1	64556019	.	A	C	.	.	MAF_INRAE=15.0;MAF_USDA=10.0
NC_035089.1	64556080	.	C	A	.	.	MAF_USDA=6.25
NC_035089.1	64556140	.	G	T	.	.	MAF_USDA=6.25
NC_035089.1	64556159	.	G	T	.	.	MAF_INRAE=2.632
NC_035089.1	64556466	.	C	T	.	.	MAF_USDA=4.348
NC_035089.1	64556498	.	C	T	.	.	MAF_USDA=22.917
NC_035089.1	64556631	.	T	C	.	.	MAF_USDA=10.417
NC_035089.1	64556691	.	A	C	.	.	MAF_USDA=6.25
NC_035089.1	64556719	.	G	A	.	.	MAF_USDA=6.522
NC_035089.1	64556753	.	A	G	.	.	MAF_USDA=13.043
NC_035089.1	64556760	.	G	T	.	.	MAF_USDA=17.391
NC_035089.1	64556770	.	G	T	.	.	MAF_USDA=15.217
NC_035089.1	64557905	.	T	A	.	.	MAF_USDA=9.836
NC_035089.1	64558057	.	T	A	.	.	MAF_INRAE=42.5
NC_035089.1	64558061	.	T	C	.	.	MAF_INRAE=5.0
NC_035089.1	64558072	.	T	G	.	.	MAF_INRAE=25.833;MAF_USDA=3.279
NC_035089.1	64558079	.	C	T	.	.	MAF_INRAE=8.333;MAF_USDA=12.295
NC_035089.1	64558080	.	A	G	.	.	MAF_INRAE=8.333
NC_035089.1	64558090	.	G	A	.	.	MAF_INRAE=29.167;MAF_USDA=19.672
NC_035089.1	64558097	.	A	T	.	.	MAF_INRAE=29.167;MAF_USDA=14.754
NC_035089.1	64558109	.	C	G	.	.	MAF_USDA=1.639
NC_035089.1	64558111	.	G	C	.	.	MAF_INRAE=29.167;MAF_USDA=12.353
NC_035089.1	64558133	.	C	A	.	.	MAF_USDA=3.279
NC_035089.1	64558137	.	T	C	.	.	MAF_USDA=2.459
NC_035089.1	64558142	.	A	G	.	.	MAF_USDA=6.557
NC_035089.1	64558144	.	G	A	.	.	MAF_USDA=4.167
NC_035089.1	64558233	.	A	T	.	.	MAF_INRAE=1.667
NC_035089.1	64558236	.	G	T	.	.	MAF_USDA=2.459
NC_035089.1	64558242	.	C	T	.	.	MAF_USDA=47.826
NC_035089.1	64558254	.	T	C	.	.	MAF_USDA=4.167
NC_035089.1	64558266	.	T	G	.	.	MAF_INRAE=3.333
NC_035089.1	64558271	.	T	G	.	.	MAF_USDA=4.167
NC_035089.1	64558280	.	A	G	.	.	MAF_USDA=4.098
NC_035089.1	64558285	.	C	T	.	.	MAF_INRAE=20.0
NC_035089.1	64558289	.	G	A	.	.	MAF_INRAE=5.833
NC_035089.1	64558291	.	A	C	.	.	MAF_INRAE=29.167
NC_035089.1	64558304	.	G	A	.	.	MAF_INRAE=5.833
NC_035089.1	64558307	.	C	G	.	.	MAF_INRAE=22.785
NC_035089.1	64558309	.	A	G	.	.	MAF_INRAE=5.833;MAF_USDA=4.918
NC_035089.1	64558334	.	G	C	.	.	MAF_INRAE=14.167
NC_035089.1	64558341	.	C	T	.	.	MAF_USDA=10.0
NC_035089.1	64558346	.	C	G	.	.	MAF_USDA=2.459
NC_035089.1	64558348	.	A	G	.	.	MAF_USDA=3.279
NC_035089.1	64558355	.	T	C	.	.	MAF_USDA=1.667
NC_035089.1	64558361	.	G	A	.	.	MAF_INRAE=12.5
NC_035089.1	64558441	.	T	A	.	.	MAF_USDA=1.667
NC_035089.1	64558754	.	T	G	.	.	MAF_USDA=8.333
NC_035089.1	64559056	.	A	T	.	.	MAF_USDA=8.333
NC_035089.1	64559311	.	A	G	.	.	MAF_USDA=10.417
NC_035089.1	64566946	.	A	C	.	.	MAF_USDA=9.483
NC_035089.1	64566964	.	C	T	.	.	MAF_USDA=6.25
NC_035089.1	64566968	.	T	G	.	.	MAF_USDA=6.024
NC_035089.1	64567010	.	T	G	.	.	MAF_USDA=20.833
NC_035089.1	64567061	.	T	C	.	.	MAF_USDA=4.167
NC_035089.1	64567068	.	A	T	.	.	MAF_USDA=3.571
NC_035089.1	64567070	.	A	C	.	.	MAF_USDA=3.571
NC_035089.1	64567072	.	G	T	.	.	MAF_USDA=3.333
NC_035089.1	64567110	.	C	A	.	.	MAF_USDA=3.39
NC_035089.1	64567130	.	G	A	.	.	MAF_USDA=1.724
NC_035089.1	64567136	.	T	G	.	.	MAF_USDA=18.966
NC_035089.1	64567145	.	G	A	.	.	MAF_USDA=7.759
NC_035089.1	64567296	.	G	T	.	.	MAF_INRAE=33.333
NC_035089.1	64567665	.	G	A	.	.	MAF_USDA=43.478
NC_035089.1	64567714	.	G	T	.	.	MAF_USDA=15.909
NC_035089.1	64567918	.	A	G	.	.	MAF_USDA=15.909
NC_035089.1	64567978	.	C	T	.	.	MAF_USDA=13.636
NC_035089.1	64568137	.	A	T	.	.	MAF_USDA=4.545
NC_035089.1	64570831	.	G	A	.	.	MAF_USDA=36.957
NC_035089.1	64570919	.	G	T	.	.	MAF_USDA=11.364
NC_035089.1	64570925	.	A	T	.	.	MAF_USDA=15.909
NC_035089.1	64571170	.	T	A	.	.	MAF_USDA=22.727
NC_035089.1	64571445	.	T	C	.	.	MAF_USDA=43.75
NC_035089.1	64571484	.	C	A	.	.	MAF_INRAE=42.5
NC_035089.1	64571486	.	T	A	.	.	MAF_INRAE=41.667
NC_035089.1	64571570	.	C	T	.	.	MAF_INRAE=25.0;MAF_USDA=4.098
NC_035089.1	64571598	.	G	A	.	.	MAF_INRAE=1.667;MAF_USDA=4.118
NC_035089.1	64571621	.	C	T	.	.	MAF_INRAE=24.167
NC_035089.1	64571664	.	C	T	.	.	MAF_USDA=4.118
NC_035089.1	64571681	.	C	T	.	.	MAF_USDA=3.279
NC_035089.1	64571690	.	G	A	.	.	MAF_USDA=4.098
NC_035089.1	64571809	.	T	C	.	.	MAF_USDA=29.167
NC_035089.1	64576902	.	A	T	.	.	MAF_USDA=2.083
NC_035089.1	64576928	.	C	T	.	.	MAF_USDA=1.667
NC_035089.1	64576944	.	T	C	.	.	MAF_USDA=3.279
NC_035089.1	64576955	.	T	C	.	.	MAF_USDA=4.098
NC_035089.1	64576959	.	G	A	.	.	MAF_INRAE=20.833;MAF_USDA=4.706
NC_035089.1	64576973	.	G	A	.	.	MAF_USDA=4.706
NC_035089.1	64577027	.	A	C	.	.	MAF_USDA=4.918
NC_035089.1	64577067	.	C	G	.	.	MAF_USDA=2.459
NC_035089.1	64577139	.	G	T	.	.	MAF_INRAE=15.0
NC_035089.1	64577140	.	C	T	.	.	MAF_INRAE=15.0
NC_035089.1	64577154	.	G	T	.	.	MAF_INRAE=11.667
NC_035089.1	64577157	.	T	A	.	.	MAF_INRAE=11.667
NC_035089.1	64577211	.	T	A	.	.	MAF_USDA=1.695
NC_035089.1	64577219	.	A	T	.	.	MAF_USDA=4.237
NC_035089.1	64577231	.	G	A	.	.	MAF_USDA=1.695
NC_035089.1	64577245	.	A	G	.	.	MAF_USDA=5.0
NC_035089.1	64577312	.	G	C	.	.	MAF_INRAE=10.833;MAF_USDA=10.417
NC_035089.1	64577343	.	G	C	.	.	MAF_INRAE=5.833
NC_035089.1	64577344	.	G	A	.	.	MAF_INRAE=5.833
NC_035089.1	64577374	.	G	A	.	.	MAF_INRAE=11.667
NC_035089.1	64577378	.	A	T	.	.	MAF_INRAE=11.667
NC_035089.1	64577407	.	T	C	.	.	MAF_INRAE=5.833
NC_035089.1	64577409	.	G	C	.	.	MAF_INRAE=10.833
NC_035089.1	64577445	.	C	T	.	.	MAF_INRAE=10.0
NC_035089.1	64577473	.	C	A	.	.	MAF_USDA=4.706
NC_035089.1	64577694	.	C	A	.	.	MAF_INRAE=3.333
NC_035089.1	64577712	.	C	T	.	.	MAF_USDA=2.459
NC_035089.1	64577718	.	G	T	.	.	MAF_USDA=6.471
NC_035089.1	64579186	.	T	C	.	.	MAF_USDA=9.091
NC_035089.1	64579194	.	C	A	.	.	MAF_USDA=34.091
NC_035089.1	64579201	.	A	G	.	.	MAF_USDA=47.727
NC_035089.1	64579219	.	C	T	.	.	MAF_USDA=9.091
NC_035089.1	64579239	.	T	G	.	.	MAF_USDA=9.091
NC_035089.1	64579240	.	G	T	.	.	MAF_USDA=27.273
NC_035089.1	64579243	.	G	A	.	.	MAF_USDA=18.182
NC_035089.1	64579340	.	T	A	.	.	MAF_USDA=8.696
NC_035089.1	64579761	.	T	C	.	.	MAF_USDA=34.783
NC_035089.1	64579778	.	G	A	.	.	MAF_USDA=8.696
NC_035089.1	64579825	.	A	C	.	.	MAF_USDA=6.25
NC_035089.1	64579842	.	T	C	.	.	MAF_USDA=8.333
NC_035089.1	64580125	.	C	T	.	.	MAF_USDA=8.235
NC_035089.1	64580138	.	C	T	.	.	MAF_USDA=10.588
NC_035089.1	64580140	.	A	G	.	.	MAF_USDA=7.377
NC_035089.1	64580141	.	G	A	.	.	MAF_USDA=12.5
NC_035089.1	64580157	.	T	C	.	.	MAF_USDA=2.459
NC_035089.1	64580161	.	G	A	.	.	MAF_USDA=2.459
NC_035089.1	64580179	.	G	T	.	.	MAF_USDA=3.279
NC_035089.1	64580232	.	G	A	.	.	MAF_INRAE=2.632
NC_035089.1	64580464	.	C	T	.	.	MAF_USDA=25.0
NC_035089.1	64580469	.	T	A	.	.	MAF_USDA=3.529
NC_035089.1	64580539	.	G	T	.	.	MAF_USDA=12.5
NC_035089.1	64580548	.	G	A	.	.	MAF_USDA=7.229
NC_035089.1	64580617	.	T	C	.	.	MAF_USDA=3.279
NC_035089.1	64580651	.	T	C	.	.	MAF_USDA=3.279
NC_035089.1	64580675	.	G	T	.	.	MAF_USDA=27.083
NC_035089.1	64581119	.	C	A	.	.	MAF_INRAE=7.895
NC_035089.1	64581179	.	A	T	.	.	MAF_USDA=14.583
NC_035089.1	64581180	.	C	T	.	.	MAF_USDA=10.0
NC_035089.1	64581297	.	T	C	.	.	MAF_USDA=17.059
NC_035089.1	64581422	.	A	G	.	.	MAF_INRAE=11.667
NC_035089.1	64581425	.	C	T	.	.	MAF_INRAE=27.5
NC_035089.1	64581430	.	T	G	.	.	MAF_INRAE=2.5
NC_035089.1	64581529	.	A	C	.	.	MAF_INRAE=2.632
NC_035089.1	64583959	.	C	T	.	.	MAF_USDA=5.882
NC_035089.1	64584209	.	G	C	.	.	MAF_USDA=22.917
NC_035089.1	64593978	.	A	G	.	.	MAF_INRAE=4.167
NC_035089.1	64594060	.	T	A	.	.	MAF_INRAE=2.5
NC_035089.1	64594067	.	T	C	.	.	MAF_INRAE=2.5
NC_035089.1	64594083	.	A	C	.	.	MAF_INRAE=6.667
NC_035089.1	64594086	.	A	T	.	.	MAF_INRAE=1.667
NC_035089.1	64594114	.	T	A	.	.	MAF_INRAE=2.5
NC_035089.1	64598729	.	T	G	.	.	MAF_INRAE=2.5
NC_035089.1	64598750	.	C	A	.	.	MAF_USDA=8.333
NC_035089.1	64598759	.	C	T	.	.	MAF_USDA=2.459
NC_035089.1	64598774	.	C	T	.	.	MAF_USDA=8.333
NC_035089.1	64598827	.	C	T	.	.	MAF_INRAE=37.5;MAF_USDA=19.412
NC_035089.1	64598828	.	G	A	.	.	MAF_USDA=5.882
NC_035089.1	64598830	.	C	T	.	.	MAF_USDA=8.197
NC_035089.1	64598852	.	T	A	.	.	MAF_USDA=1.639
NC_035089.1	64598892	.	C	T	.	.	MAF_USDA=7.377
NC_035089.1	64598895	.	C	A	.	.	MAF_USDA=1.639
NC_035089.1	64598900	.	C	T	.	.	MAF_USDA=1.639
NC_035089.1	64598906	.	T	C	.	.	MAF_INRAE=16.456
NC_035089.1	64598908	.	C	T	.	.	MAF_USDA=2.459
NC_035089.1	64598909	.	G	T	.	.	MAF_USDA=2.459
NC_035089.1	64598974	.	C	A	.	.	MAF_INRAE=7.895
NC_035089.1	64599018	.	T	C	.	.	MAF_USDA=2.083
NC_035089.1	64599066	.	A	C	.	.	MAF_INRAE=9.167
NC_035089.1	64599069	.	G	T	.	.	MAF_INRAE=9.167
NC_035089.1	64599080	.	T	C	.	.	MAF_INRAE=4.167
NC_035089.1	64599096	.	T	A	.	.	MAF_INRAE=5.833;MAF_USDA=5.357
NC_035089.1	64599103	.	A	C	.	.	MAF_INRAE=19.167
NC_035089.1	64599134	.	C	G	.	.	MAF_USDA=4.167
NC_035089.1	64599229	.	C	T	.	.	MAF_USDA=6.25
NC_035089.1	64599620	.	T	A	.	.	MAF_USDA=10.417
NC_035089.1	64599681	.	G	A	.	.	MAF_INRAE=2.5
NC_035089.1	64599773	.	A	G	.	.	MAF_USDA=11.475
NC_035089.1	64599785	.	A	T	.	.	MAF_USDA=5.882
NC_035089.1	64599844	.	A	G	.	.	MAF_INRAE=6.329
NC_035089.1	64600055	.	T	G	.	.	MAF_INRAE=35.0
NC_035089.1	64600056	.	T	C	.	.	MAF_INRAE=3.333
NC_035089.1	64600075	.	C	G	.	.	MAF_INRAE=12.5;MAF_USDA=7.059
NC_035089.1	64600076	.	G	A	.	.	MAF_INRAE=17.5
NC_035089.1	64600101	.	A	G	.	.	MAF_INRAE=5.833;MAF_USDA=6.557
NC_035089.1	64600129	.	C	A	.	.	MAF_INRAE=17.5;MAF_USDA=20.238
NC_035089.1	64600149	.	A	G	.	.	MAF_USDA=1.667
NC_035089.1	64600175	.	G	A	.	.	MAF_INRAE=29.167
NC_035089.1	64600189	.	A	G	.	.	MAF_INRAE=6.667;MAF_USDA=5.294
NC_035089.1	64600192	.	A	T	.	.	MAF_INRAE=4.167
NC_035089.1	64600193	.	G	C	.	.	MAF_INRAE=9.167
NC_035089.1	64600196	.	C	T	.	.	MAF_INRAE=17.5;MAF_USDA=25.294
NC_035089.1	64600220	.	G	A	.	.	MAF_INRAE=25.0
NC_035089.1	64600316	.	T	C	.	.	MAF_USDA=4.706
NC_035089.1	64600356	.	G	T	.	.	MAF_INRAE=36.667
NC_035089.1	64600386	.	C	T	.	.	MAF_USDA=6.25
NC_035089.1	64600409	.	A	C	.	.	MAF_INRAE=36.667
NC_035089.1	64600426	.	A	T	.	.	MAF_INRAE=10.0
NC_035089.1	64600518	.	T	C	.	.	MAF_USDA=3.279
NC_035089.1	64600661	.	A	T	.	.	MAF_INRAE=2.632
NC_035089.1	64604565	.	T	C	.	.	MAF_INRAE=2.632
NC_035089.1	64604579	.	C	T	.	.	MAF_INRAE=13.158
NC_035089.1	64604636	.	C	G	.	.	MAF_INRAE=6.667;MAF_USDA=2.5
NC_035089.1	64604653	.	C	A	.	.	MAF_INRAE=3.797
NC_035089.1	64604678	.	C	T	.	.	MAF_INRAE=4.167
NC_035089.1	64604692	.	T	A	.	.	MAF_USDA=1.667
NC_035089.1	64604752	.	A	C	.	.	MAF_INRAE=20.0
NC_035089.1	64604759	.	T	C	.	.	MAF_INRAE=12.5
NC_035089.1	64604782	.	A	C	.	.	MAF_INRAE=18.421
NC_035089.1	64604885	.	C	T	.	.	MAF_USDA=5.738
NC_035089.1	64604908	.	C	T	.	.	MAF_USDA=1.639
NC_035089.1	64604936	.	G	T	.	.	MAF_USDA=6.25
NC_035089.1	64604953	.	A	G	.	.	MAF_USDA=8.333
NC_035089.1	64604991	.	G	A	.	.	MAF_USDA=9.412
NC_035089.1	64605061	.	C	T	.	.	MAF_INRAE=20.0
NC_035089.1	64605071	.	C	T	.	.	MAF_INRAE=6.962
NC_035089.1	64605075	.	C	G	.	.	MAF_INRAE=11.392;MAF_USDA=11.765
NC_035089.1	64605114	.	T	C	.	.	MAF_INRAE=10.759
NC_035089.1	64605133	.	C	T	.	.	MAF_INRAE=9.167;MAF_USDA=14.583
NC_035089.1	64605134	.	G	A	.	.	MAF_INRAE=23.333
NC_035089.1	64605232	.	T	C	.	.	MAF_USDA=6.25
NC_035089.1	64605233	.	C	A	.	.	MAF_USDA=6.557
NC_035089.1	64605241	.	T	C	.	.	MAF_USDA=4.918
NC_035089.1	64605299	.	T	A	.	.	MAF_USDA=12.941
NC_035089.1	64605312	.	G	A	.	.	MAF_USDA=2.353
NC_035089.1	64605360	.	G	A	.	.	MAF_INRAE=9.494
NC_035089.1	64605378	.	T	C	.	.	MAF_INRAE=46.667
NC_035089.1	64605398	.	A	G	.	.	MAF_INRAE=4.167
NC_035089.1	64605444	.	G	A	.	.	MAF_USDA=6.25
NC_035089.1	64605454	.	G	A	.	.	MAF_USDA=14.583
NC_035089.1	64607341	.	G	A	.	.	MAF_INRAE=46.667
NC_035089.1	64607405	.	G	A	.	.	MAF_USDA=19.565
NC_035089.1	64607418	.	A	T	.	.	MAF_USDA=10.87
NC_035089.1	64610856	.	C	T	.	.	MAF_USDA=16.667
NC_035089.1	64610857	.	G	A	.	.	MAF_USDA=4.167
NC_035089.1	64610906	.	T	A	.	.	MAF_USDA=9.259
NC_035089.1	64610910	.	A	T	.	.	MAF_USDA=15.217
NC_035089.1	64610911	.	A	T	.	.	MAF_USDA=15.217
NC_035089.1	64610915	.	G	A	.	.	MAF_USDA=3.333
NC_035089.1	64610916	.	C	A	.	.	MAF_USDA=3.333
NC_035089.1	64610941	.	A	G	.	.	MAF_USDA=6.627
NC_035089.1	64611009	.	A	G	.	.	MAF_USDA=3.279
NC_035089.1	64611075	.	T	C	.	.	MAF_USDA=30.952
NC_035089.1	64613508	.	T	A	.	.	MAF_USDA=22.917
NC_035089.1	64613509	.	A	T	.	.	MAF_USDA=22.917
NC_035089.1	64613574	.	T	C	.	.	MAF_USDA=1.639
NC_035089.1	64613585	.	G	A	.	.	MAF_INRAE=2.632;MAF_USDA=35.417
NC_035089.1	64613608	.	C	T	.	.	MAF_USDA=4.118
NC_035089.1	64613646	.	A	C	.	.	MAF_USDA=8.235
NC_035089.1	64613663	.	A	C	.	.	MAF_USDA=1.639
NC_035089.1	64613679	.	A	G	.	.	MAF_INRAE=2.632;MAF_USDA=13.115
NC_035089.1	64613707	.	T	G	.	.	MAF_INRAE=6.962
NC_035089.1	64613708	.	A	C	.	.	MAF_USDA=4.918
NC_035089.1	64613749	.	C	T	.	.	MAF_INRAE=6.329
NC_035089.1	64613753	.	C	A	.	.	MAF_INRAE=7.5
NC_035089.1	64613784	.	T	G	.	.	MAF_INRAE=10.0
NC_035089.1	64613787	.	A	G	.	.	MAF_INRAE=17.5
NC_035089.1	64613844	.	T	G	.	.	MAF_INRAE=1.667
NC_035089.1	64613846	.	C	T	.	.	MAF_INRAE=1.667
NC_035089.1	64613872	.	C	A	.	.	MAF_INRAE=27.5
NC_035089.1	64613879	.	A	G	.	.	MAF_INRAE=9.494
NC_035089.1	64613881	.	T	A	.	.	MAF_INRAE=5.833
NC_035089.1	64613886	.	T	C	.	.	MAF_INRAE=30.0
NC_035089.1	64613896	.	C	T	.	.	MAF_USDA=4.167
NC_035089.1	64613908	.	C	T	.	.	MAF_INRAE=2.632
NC_035089.1	64613970	.	C	A	.	.	MAF_INRAE=14.167
NC_035089.1	64613997	.	C	T	.	.	MAF_INRAE=6.329
NC_035089.1	64614042	.	C	T	.	.	MAF_INRAE=2.632;MAF_USDA=8.333
NC_035089.1	64614088	.	G	A	.	.	MAF_INRAE=7.5
NC_035089.1	64614095	.	C	G	.	.	MAF_INRAE=5.0
NC_035089.1	64614100	.	T	G	.	.	MAF_INRAE=2.632
NC_035089.1	64614149	.	T	C	.	.	MAF_INRAE=25.833
NC_035089.1	64614170	.	C	A	.	.	MAF_INRAE=9.494
NC_035089.1	64614197	.	G	T	.	.	MAF_INRAE=11.667
NC_035089.1	64614208	.	G	A	.	.	MAF_INRAE=13.333
NC_035089.1	64614233	.	A	G	.	.	MAF_INRAE=5.833
NC_035089.1	64614256	.	G	C	.	.	MAF_INRAE=28.333
NC_035089.1	64614294	.	A	G	.	.	MAF_INRAE=22.5
NC_035089.1	64614317	.	A	G	.	.	MAF_INRAE=13.333
NC_035089.1	64614368	.	A	C	.	.	MAF_INRAE=6.667
NC_035089.1	64614463	.	G	A	.	.	MAF_INRAE=10.0
NC_035089.1	64614531	.	C	T	.	.	MAF_USDA=2.083
NC_035089.1	64614546	.	C	T	.	.	MAF_INRAE=36.667
NC_035089.1	64614562	.	T	A	.	.	MAF_INRAE=16.667
NC_035089.1	64614607	.	C	A	.	.	MAF_INRAE=5.833
NC_035089.1	64614693	.	T	A	.	.	MAF_INRAE=19.167
NC_035089.1	64614725	.	G	A	.	.	MAF_INRAE=33.333
NC_035089.1	64615561	.	C	T	.	.	MAF_INRAE=3.333
NC_035089.1	64615566	.	A	C	.	.	MAF_INRAE=2.5
NC_035089.1	64615588	.	T	G	.	.	MAF_INRAE=1.667
NC_035089.1	64615600	.	T	C	.	.	MAF_INRAE=1.667
NC_035089.1	64615631	.	A	C	.	.	MAF_INRAE=2.5
NC_035089.1	64615663	.	C	T	.	.	MAF_USDA=8.333
NC_035089.1	64615670	.	A	C	.	.	MAF_USDA=12.5
NC_035089.1	64615672	.	C	T	.	.	MAF_USDA=39.583
NC_035089.1	64615673	.	G	A	.	.	MAF_USDA=12.5
NC_035089.1	64615678	.	G	C	.	.	MAF_USDA=6.25
NC_035089.1	64615679	.	A	T	.	.	MAF_USDA=6.25
NC_035089.1	64615873	.	A	G	.	.	MAF_INRAE=3.333
NC_035089.1	64615890	.	C	T	.	.	MAF_INRAE=25.833
NC_035089.1	64615894	.	T	C	.	.	MAF_INRAE=9.167
NC_035089.1	64615909	.	C	T	.	.	MAF_INRAE=2.5
NC_035089.1	64615920	.	T	G	.	.	MAF_INRAE=28.333
NC_035089.1	64615923	.	G	A	.	.	MAF_INRAE=1.667
NC_035089.1	64615924	.	A	T	.	.	MAF_INRAE=1.667
NC_035089.1	64615947	.	G	T	.	.	MAF_INRAE=18.354
NC_035089.1	64615951	.	G	T	.	.	MAF_INRAE=1.667
NC_035089.1	64615954	.	C	A	.	.	MAF_INRAE=10.0
NC_035089.1	64615964	.	G	A	.	.	MAF_INRAE=27.5
NC_035089.1	64615994	.	G	T	.	.	MAF_INRAE=15.0
NC_035089.1	64616015	.	G	C	.	.	MAF_INRAE=3.333
NC_035089.1	64616018	.	G	T	.	.	MAF_INRAE=34.167
NC_035089.1	64616031	.	A	C	.	.	MAF_INRAE=4.167
NC_035089.1	64616061	.	C	T	.	.	MAF_INRAE=10.0
NC_035089.1	64616065	.	C	A	.	.	MAF_INRAE=1.667
NC_035089.1	64616066	.	A	T	.	.	MAF_INRAE=9.167
NC_035089.1	64616076	.	C	T	.	.	MAF_INRAE=7.5
NC_035089.1	64616079	.	G	C	.	.	MAF_INRAE=13.333
NC_035089.1	64616127	.	C	T	.	.	MAF_INRAE=12.5;MAF_USDA=10.417
NC_035089.1	64617291	.	C	A	.	.	MAF_INRAE=2.632
NC_035089.1	64618209	.	G	A	.	.	MAF_USDA=37.5
NC_035089.1	64618229	.	T	G	.	.	MAF_USDA=10.417
NC_035089.1	64618539	.	T	C	.	.	MAF_USDA=20.833
NC_035089.1	64618666	.	C	A	.	.	MAF_USDA=6.25
NC_035089.1	64618671	.	T	G	.	.	MAF_INRAE=15.0;MAF_USDA=22.917
NC_035089.1	64618718	.	T	A	.	.	MAF_INRAE=16.456
NC_035089.1	64618975	.	C	A	.	.	MAF_USDA=8.333
NC_035089.1	64618977	.	G	T	.	.	MAF_USDA=4.167
NC_035089.1	64618980	.	G	T	.	.	MAF_INRAE=47.368
NC_035089.1	64619036	.	G	T	.	.	MAF_USDA=7.5
NC_035089.1	64619041	.	C	T	.	.	MAF_INRAE=7.895
NC_035089.1	64619063	.	G	A	.	.	MAF_INRAE=10.526;MAF_USDA=5.952
NC_035089.1	64619085	.	T	C	.	.	MAF_USDA=16.265
NC_035089.1	64619168	.	G	T	.	.	MAF_USDA=8.333
NC_035089.1	64619169	.	C	T	.	.	MAF_USDA=8.333
NC_035089.1	64619218	.	C	G	.	.	MAF_INRAE=14.557
NC_035089.1	64619295	.	G	A	.	.	MAF_INRAE=5.833
NC_035089.1	64619298	.	G	A	.	.	MAF_INRAE=21.667;MAF_USDA=14.024
NC_035089.1	64619307	.	A	G	.	.	MAF_INRAE=20.0;MAF_USDA=20.833
NC_035089.1	64619316	.	C	T	.	.	MAF_INRAE=2.632;MAF_USDA=2.586
NC_035089.1	64619353	.	T	A	.	.	MAF_INRAE=2.632;MAF_USDA=2.083
NC_035089.1	64621278	.	G	T	.	.	MAF_USDA=5.294
NC_035089.1	64621690	.	T	G	.	.	MAF_USDA=10.417
NC_035089.1	64621721	.	G	A	.	.	MAF_USDA=8.333
NC_035089.1	64621775	.	G	A	.	.	MAF_USDA=12.5
NC_035089.1	64627040	.	A	G	.	.	MAF_USDA=4.098
NC_035089.1	64627054	.	C	T	.	.	MAF_INRAE=4.167;MAF_USDA=5.882
NC_035089.1	64627077	.	T	C	.	.	MAF_USDA=6.25
NC_035089.1	64627137	.	A	G	.	.	MAF_INRAE=6.667;MAF_USDA=4.118
NC_035089.1	64627141	.	A	C	.	.	MAF_INRAE=5.833
NC_035089.1	64627148	.	A	G	.	.	MAF_USDA=3.279
NC_035089.1	64627161	.	C	A	.	.	MAF_USDA=1.639
NC_035089.1	64627172	.	A	G	.	.	MAF_USDA=8.333
NC_035089.1	64627199	.	G	A	.	.	MAF_INRAE=42.5
NC_035089.1	64627200	.	G	A	.	.	MAF_USDA=6.25
NC_035089.1	64627201	.	C	T	.	.	MAF_USDA=6.25
NC_035089.1	64627240	.	T	G	.	.	MAF_INRAE=24.167
NC_035089.1	64627274	.	C	A	.	.	MAF_INRAE=25.833;MAF_USDA=3.529
NC_035089.1	64627285	.	A	G	.	.	MAF_INRAE=9.494
NC_035089.1	64627291	.	T	C	.	.	MAF_INRAE=11.667
NC_035089.1	64627296	.	C	T	.	.	MAF_USDA=3.529
NC_035089.1	64627336	.	A	G	.	.	MAF_INRAE=39.167
NC_035089.1	64627338	.	G	T	.	.	MAF_INRAE=5.833;MAF_USDA=5.882
NC_035089.1	64627355	.	T	C	.	.	MAF_USDA=3.279
NC_035089.1	64627415	.	G	C	.	.	MAF_INRAE=2.632
NC_035089.1	64627502	.	C	A	.	.	MAF_INRAE=25.833
NC_035089.1	64627534	.	C	T	.	.	MAF_INRAE=10.127
NC_035089.1	64627535	.	G	A	.	.	MAF_USDA=3.279
NC_035089.1	64627547	.	A	G	.	.	MAF_USDA=8.333
NC_035089.1	64627548	.	T	C	.	.	MAF_INRAE=9.167
NC_035089.1	64627557	.	T	C	.	.	MAF_INRAE=41.667
NC_035089.1	64627563	.	A	C	.	.	MAF_USDA=2.459
NC_035089.1	64627607	.	A	G	.	.	MAF_INRAE=37.5
NC_035089.1	64627671	.	G	T	.	.	MAF_INRAE=35.833
NC_035089.1	64627674	.	T	A	.	.	MAF_USDA=3.529
NC_035089.1	64627678	.	G	T	.	.	MAF_INRAE=42.5
NC_035089.1	64627704	.	T	A	.	.	MAF_INRAE=8.333
NC_035089.1	64627714	.	T	G	.	.	MAF_USDA=8.333
NC_035089.1	64627719	.	T	A	.	.	MAF_INRAE=7.5
NC_035089.1	64627730	.	A	C	.	.	MAF_INRAE=7.5
NC_035089.1	64627744	.	C	A	.	.	MAF_INRAE=15.0
NC_035089.1	64627749	.	A	G	.	.	MAF_INRAE=45.0
NC_035089.1	64627814	.	A	C	.	.	MAF_USDA=14.583
NC_035089.1	64628740	.	G	A	.	.	MAF_USDA=6.557
NC_035089.1	64628756	.	A	G	.	.	MAF_INRAE=2.632;MAF_USDA=20.455
NC_035089.1	64628760	.	G	T	.	.	MAF_USDA=25.0
NC_035089.1	64628767	.	G	A	.	.	MAF_USDA=13.043
NC_035089.1	64628808	.	T	G	.	.	MAF_USDA=6.522
NC_035089.1	64628830	.	A	G	.	.	MAF_USDA=7.377
NC_035089.1	64628831	.	T	G	.	.	MAF_USDA=2.459
NC_035089.1	64628851	.	G	A	.	.	MAF_USDA=6.522
NC_035089.1	64628885	.	T	C	.	.	MAF_USDA=10.87
NC_035089.1	64628973	.	G	T	.	.	MAF_USDA=6.522
NC_035089.1	64629033	.	T	G	.	.	MAF_USDA=9.639
NC_035089.1	64629047	.	G	A	.	.	MAF_USDA=6.667
NC_035089.1	64629333	.	C	T	.	.	MAF_USDA=14.583
NC_035089.1	64629360	.	T	A	.	.	MAF_INRAE=36.667
NC_035089.1	64629370	.	A	T	.	.	MAF_USDA=2.459
NC_035089.1	64629372	.	A	G	.	.	MAF_USDA=1.639
NC_035089.1	64629511	.	C	A	.	.	MAF_USDA=4.167
NC_035089.1	64629553	.	T	C	.	.	MAF_USDA=3.279
NC_035089.1	64629563	.	A	C	.	.	MAF_USDA=9.016
NC_035089.1	64629589	.	A	G	.	.	MAF_USDA=5.738
NC_035089.1	64629633	.	C	A	.	.	MAF_INRAE=2.632
NC_035089.1	64629664	.	G	A	.	.	MAF_USDA=2.459
NC_035089.1	64629677	.	G	A	.	.	MAF_USDA=8.333
NC_035089.1	64629678	.	T	C	.	.	MAF_USDA=8.333
NC_035089.1	64629679	.	C	G	.	.	MAF_USDA=4.706
NC_035089.1	64629737	.	C	T	.	.	MAF_USDA=6.471
NC_035089.1	64629745	.	T	C	.	.	MAF_INRAE=15.0
NC_035089.1	64629805	.	G	A	.	.	MAF_USDA=2.5
NC_035089.1	64629837	.	A	G	.	.	MAF_USDA=1.667
NC_035089.1	64629860	.	G	T	.	.	MAF_INRAE=37.5;MAF_USDA=37.5
NC_035089.1	64631563	.	A	G	.	.	MAF_USDA=7.377
NC_035089.1	64631581	.	T	G	.	.	MAF_USDA=15.294
NC_035089.1	64631595	.	A	G	.	.	MAF_INRAE=5.263;MAF_USDA=6.25
NC_035089.1	64631614	.	T	A	.	.	MAF_USDA=10.588
NC_035089.1	64631659	.	C	A	.	.	MAF_USDA=7.377
NC_035089.1	64631662	.	G	A	.	.	MAF_USDA=8.333
NC_035089.1	64631686	.	G	A	.	.	MAF_INRAE=33.333
NC_035089.1	64631698	.	G	A	.	.	MAF_INRAE=21.667;MAF_USDA=7.377
NC_035089.1	64631748	.	T	C	.	.	MAF_INRAE=5.833
NC_035089.1	64631766	.	G	C	.	.	MAF_USDA=4.098
NC_035089.1	64631790	.	G	C	.	.	MAF_INRAE=41.667
NC_035089.1	64631816	.	G	A	.	.	MAF_USDA=4.706
NC_035089.1	64632111	.	C	G	.	.	MAF_USDA=5.882
NC_035089.1	64632275	.	A	G	.	.	MAF_INRAE=5.833
NC_035089.1	64632300	.	C	T	.	.	MAF_USDA=7.377
NC_035089.1	64632340	.	T	C	.	.	MAF_USDA=4.098
NC_035089.1	64632384	.	CT	CC	.	.	MAF_USDA=27.083
NC_035089.1	64632390	.	C	T	.	.	MAF_USDA=3.279
NC_035089.1	64632430	.	C	T	.	.	MAF_USDA=1.639
NC_035089.1	64632498	.	A	G	.	.	MAF_INRAE=3.333;MAF_USDA=9.016
NC_035089.1	64632600	.	C	T	.	.	MAF_USDA=5.294
NC_035089.1	64632651	.	G	A	.	.	MAF_INRAE=17.5;MAF_USDA=7.059
NC_035089.1	64632673	.	A	C	.	.	MAF_INRAE=25.833
NC_035089.1	64632727	.	C	T	.	.	MAF_INRAE=22.5;MAF_USDA=10.656
NC_035089.1	64632763	.	T	C	.	.	MAF_INRAE=2.5
NC_035089.1	64632767	.	G	A	.	.	MAF_INRAE=15.833
NC_035089.1	64632769	.	G	A	.	.	MAF_INRAE=8.861
NC_035089.1	64632806	.	C	A	.	.	MAF_INRAE=9.167;MAF_USDA=4.167
NC_035089.1	64632811	.	A	C	.	.	MAF_USDA=17.647
NC_035089.1	64632819	.	C	T	.	.	MAF_INRAE=5.0;MAF_USDA=10.0
NC_035089.1	64632839	.	A	C	.	.	MAF_INRAE=2.5
NC_035089.1	64632868	.	G	A	.	.	MAF_USDA=1.639
NC_035089.1	64632876	.	A	G	.	.	MAF_INRAE=33.333
NC_035089.1	64632897	.	G	A	.	.	MAF_USDA=9.412
NC_035089.1	64632905	.	G	A	.	.	MAF_INRAE=5.0;MAF_USDA=9.412
NC_035089.1	64632914	.	T	C	.	.	MAF_INRAE=1.667
NC_035089.1	64632932	.	G	C	.	.	MAF_USDA=9.836
NC_035089.1	64632965	.	G	A	.	.	MAF_USDA=1.639
NC_035089.1	64632968	.	A	T	.	.	MAF_INRAE=2.5
NC_035089.1	64632969	.	G	A	.	.	MAF_INRAE=5.0;MAF_USDA=5.738
NC_035089.1	64632990	.	C	A	.	.	MAF_USDA=2.459
NC_035089.1	64633001	.	G	T	.	.	MAF_INRAE=30.0;MAF_USDA=37.059
NC_035089.1	64633019	.	C	A	.	.	MAF_INRAE=5.0;MAF_USDA=7.059
NC_035089.1	64633051	.	G	A	.	.	MAF_USDA=4.098
NC_035089.1	64633127	.	A	C	.	.	MAF_INRAE=4.167;MAF_USDA=4.918
NC_035089.1	64633130	.	G	A	.	.	MAF_USDA=9.016
NC_035089.1	64633136	.	G	A	.	.	MAF_INRAE=4.167;MAF_USDA=7.647
NC_035089.1	64633143	.	C	T	.	.	MAF_INRAE=8.861;MAF_USDA=5.882
NC_035089.1	64633144	.	C	T	.	.	MAF_USDA=2.459
NC_035089.1	64633163	.	C	T	.	.	MAF_USDA=3.279
NC_035089.1	64633206	.	C	T	.	.	MAF_USDA=4.118
NC_035089.1	64633213	.	A	C	.	.	MAF_USDA=6.25
NC_035089.1	64633215	.	C	A	.	.	MAF_USDA=6.25
NC_035089.1	64633220	.	A	C	.	.	MAF_USDA=6.25
NC_035089.1	64633223	.	G	C	.	.	MAF_INRAE=31.667;MAF_USDA=11.765
NC_035089.1	64633262	.	G	T	.	.	MAF_USDA=2.459
NC_035089.1	64633278	.	T	C	.	.	MAF_USDA=3.279
NC_035089.1	64633283	.	C	T	.	.	MAF_INRAE=33.333
NC_035089.1	64633284	.	G	A	.	.	MAF_INRAE=33.333
NC_035089.1	64633305	.	G	A	.	.	MAF_USDA=1.639
NC_035089.1	64633321	.	G	T	.	.	MAF_USDA=1.639
NC_035089.1	64633322	.	G	C	.	.	MAF_USDA=1.639
NC_035089.1	64633366	.	C	T	.	.	MAF_USDA=1.639
NC_035089.1	64633454	.	G	T	.	.	MAF_USDA=8.333
NC_035089.1	64633455	.	C	T	.	.	MAF_INRAE=33.333;MAF_USDA=13.934
NC_035089.1	64633499	.	A	G	.	.	MAF_USDA=2.459
NC_035089.1	64633935	.	C	A	.	.	MAF_USDA=6.25
NC_035089.1	64633978	.	C	T	.	.	MAF_USDA=10.417
NC_035089.1	64634089	.	C	T	.	.	MAF_USDA=14.583
NC_035089.1	64634096	.	C	T	.	.	MAF_USDA=6.25
NC_035089.1	64634097	.	C	T	.	.	MAF_USDA=6.25
NC_035089.1	64634121	.	C	T	.	.	MAF_USDA=4.918
NC_035089.1	64634198	.	A	G	.	.	MAF_USDA=8.333
NC_035089.1	64634199	.	C	T	.	.	MAF_USDA=1.639
NC_035089.1	64634740	.	T	C	.	.	MAF_USDA=6.522
NC_035089.1	64634931	.	G	C	.	.	MAF_INRAE=2.632
NC_035089.1	64634951	.	A	G	.	.	MAF_USDA=12.295
NC_035089.1	64634958	.	T	C	.	.	MAF_USDA=1.639
NC_035089.1	64635192	.	A	G	.	.	MAF_INRAE=40.833
NC_035089.1	64635202	.	C	T	.	.	MAF_INRAE=35.0
NC_035089.1	64635266	.	C	T	.	.	MAF_INRAE=16.667;MAF_USDA=8.333
NC_035089.1	64635293	.	C	T	.	.	MAF_INRAE=2.5;MAF_USDA=12.5
NC_035089.1	64635321	.	A	G	.	.	MAF_INRAE=4.167
NC_035089.1	64635337	.	G	C	.	.	MAF_USDA=3.279
NC_035089.1	64635351	.	T	A	.	.	MAF_USDA=7.377
NC_035089.1	64635353	.	A	T	.	.	MAF_INRAE=16.667;MAF_USDA=2.941
NC_035089.1	64635354	.	T	A	.	.	MAF_INRAE=16.667;MAF_USDA=3.529
NC_035089.1	64635362	.	G	T	.	.	MAF_INRAE=15.833;MAF_USDA=2.941
NC_035089.1	64635372	.	G	T	.	.	MAF_USDA=9.836
NC_035089.1	64635381	.	G	A	.	.	MAF_INRAE=16.667
NC_035089.1	64635396	.	T	C	.	.	MAF_USDA=3.279
NC_035089.1	64635406	.	T	G	.	.	MAF_INRAE=10.833
NC_035089.1	64635417	.	G	T	.	.	MAF_INRAE=10.833;MAF_USDA=4.167
NC_035089.1	64635419	.	A	T	.	.	MAF_INRAE=10.833;MAF_USDA=4.167
NC_035089.1	64635437	.	G	T	.	.	MAF_USDA=1.639
NC_035089.1	64635447	.	G	T	.	.	MAF_INRAE=7.5
NC_035089.1	64635543	.	C	T	.	.	MAF_INRAE=10.833;MAF_USDA=1.639
NC_035089.1	64635550	.	T	G	.	.	MAF_INRAE=10.833
NC_035089.1	64635603	.	A	C	.	.	MAF_INRAE=45.833
NC_035089.1	64635624	.	C	T	.	.	MAF_INRAE=7.5
NC_035089.1	64635628	.	G	T	.	.	MAF_USDA=1.639
NC_035089.1	64635639	.	A	G	.	.	MAF_USDA=1.639
NC_035089.1	64635652	.	C	A	.	.	MAF_INRAE=49.167
NC_035089.1	64635671	.	C	T	.	.	MAF_INRAE=22.5
NC_035089.1	64635678	.	C	T	.	.	MAF_USDA=8.824
NC_035089.1	64635699	.	C	T	.	.	MAF_INRAE=24.167
NC_035089.1	64635713	.	T	C	.	.	MAF_INRAE=2.5
NC_035089.1	64635715	.	T	A	.	.	MAF_INRAE=2.5
NC_035089.1	64635720	.	C	T	.	.	MAF_INRAE=23.333
NC_035089.1	64635743	.	T	G	.	.	MAF_INRAE=4.167;MAF_USDA=8.197
NC_035089.1	64635756	.	G	C	.	.	MAF_INRAE=43.333
NC_035089.1	64635919	.	G	T	.	.	MAF_USDA=10.87
NC_035089.1	64638571	.	T	G	.	.	MAF_INRAE=21.667
NC_035089.1	64638651	.	T	G	.	.	MAF_INRAE=36.667
NC_035089.1	64638660	.	G	T	.	.	MAF_INRAE=5.833
NC_035089.1	64638704	.	C	T	.	.	MAF_INRAE=15.833
NC_035089.1	64638758	.	G	A	.	.	MAF_INRAE=3.333
NC_035089.1	64638761	.	G	C	.	.	MAF_INRAE=9.167
NC_035089.1	64638766	.	A	G	.	.	MAF_INRAE=33.333
NC_035089.1	64638789	.	C	T	.	.	MAF_INRAE=30.0
NC_035089.1	64638803	.	G	T	.	.	MAF_INRAE=9.167
NC_035089.1	64638834	.	A	G	.	.	MAF_INRAE=10.0
NC_035089.1	64638838	.	C	A	.	.	MAF_INRAE=17.5
NC_035089.1	64638868	.	TGGGGGGGT	TGGGGGGGG	.	.	MAF_USDA=10.417
NC_035089.1	64638876	.	T	G	.	.	MAF_INRAE=30.0
NC_035089.1	64638895	.	A	C	.	.	MAF_INRAE=3.333;MAF_USDA=5.738
NC_035089.1	64638906	.	A	G	.	.	MAF_INRAE=1.667;MAF_USDA=1.639
NC_035089.1	64638925	.	A	T	.	.	MAF_INRAE=9.167;MAF_USDA=5.294
NC_035089.1	64638947	.	A	C	.	.	MAF_INRAE=9.167;MAF_USDA=4.918
NC_035089.1	64638951	.	T	C	.	.	MAF_USDA=43.75
NC_035089.1	64638953	.	A	C	.	.	MAF_INRAE=10.0;MAF_USDA=6.557
NC_035089.1	64638993	.	T	A	.	.	MAF_USDA=4.167
NC_035089.1	64639061	.	G	A	.	.	MAF_USDA=20.588
NC_035089.1	64639099	.	A	C	.	.	MAF_USDA=47.917
NC_035089.1	64639100	.	T	A	.	.	MAF_USDA=47.917
NC_035089.1	64639103	.	A	T	.	.	MAF_USDA=8.333
NC_035089.1	64639119	.	A	C	.	.	MAF_INRAE=1.667;MAF_USDA=6.471
NC_035089.1	64639167	.	C	T	.	.	MAF_USDA=4.167
NC_035089.1	64641873	.	C	A	.	.	MAF_INRAE=29.167
NC_035089.1	64641880	.	C	A	.	.	MAF_INRAE=27.5
NC_035089.1	64641881	.	G	A	.	.	MAF_INRAE=14.167
NC_035089.1	64641913	.	A	C	.	.	MAF_USDA=8.333
NC_035089.1	64641956	.	C	G	.	.	MAF_INRAE=4.167;MAF_USDA=16.667
NC_035089.1	64642147	.	A	G	.	.	MAF_INRAE=3.333
NC_035089.1	64642162	.	C	A	.	.	MAF_INRAE=5.0;MAF_USDA=7.059
NC_035089.1	64642188	.	T	G	.	.	MAF_INRAE=24.167
NC_035089.1	64642194	.	C	T	.	.	MAF_INRAE=24.167;MAF_USDA=7.647
NC_035089.1	64642214	.	T	C	.	.	MAF_INRAE=9.167
NC_035089.1	64648710	.	C	T	.	.	MAF_USDA=10.417
NC_035089.1	64648732	.	A	T	.	.	MAF_USDA=18.75
NC_035089.1	64648752	.	C	G	.	.	MAF_USDA=29.167
NC_035089.1	64648864	.	G	T	.	.	MAF_USDA=6.25
NC_035089.1	64648871	.	A	T	.	.	MAF_USDA=6.25
NC_035089.1	64648925	.	C	T	.	.	MAF_USDA=17.391
NC_035089.1	64648934	.	C	T	.	.	MAF_INRAE=13.333
NC_035089.1	64648983	.	A	G	.	.	MAF_INRAE=2.5;MAF_USDA=8.333
NC_035089.1	64648995	.	A	G	.	.	MAF_INRAE=29.167
NC_035089.1	64649027	.	G	T	.	.	MAF_INRAE=8.333;MAF_USDA=8.333
NC_035089.1	64649058	.	C	G	.	.	MAF_INRAE=4.167
NC_035089.1	64649125	.	C	T	.	.	MAF_INRAE=5.833
NC_035089.1	64649200	.	G	A	.	.	MAF_USDA=12.295
NC_035089.1	64649273	.	A	T	.	.	MAF_USDA=3.279
NC_035089.1	64649315	.	A	C	.	.	MAF_USDA=1.639
NC_035089.1	64649351	.	C	T	.	.	MAF_USDA=2.459
NC_035089.1	64649352	.	C	A	.	.	MAF_INRAE=1.667
NC_035089.1	64649359	.	A	G	.	.	MAF_USDA=17.647
NC_035089.1	64649541	.	TTGTGTGG	TTGTGTGT	.	.	MAF_USDA=6.25
NC_035089.1	64649613	.	A	T	.	.	MAF_USDA=6.25
NC_035089.1	64649683	.	A	C	.	.	MAF_INRAE=20.833
NC_035089.1	64649767	.	G	T	.	.	MAF_INRAE=36.667
NC_035089.1	64649786	.	A	G	.	.	MAF_INRAE=5.833
NC_035089.1	64649825	.	G	T	.	.	MAF_INRAE=28.333
NC_035089.1	64649831	.	T	A	.	.	MAF_INRAE=22.5
NC_035089.1	64649853	.	G	T	.	.	MAF_USDA=4.167
NC_035089.1	64649890	.	T	C	.	.	MAF_USDA=8.333
NC_035089.1	64649891	.	C	T	.	.	MAF_INRAE=2.5;MAF_USDA=7.647
NC_035089.1	64649948	.	C	T	.	.	MAF_USDA=2.459
NC_035089.1	64649960	.	C	T	.	.	MAF_USDA=8.333
NC_035089.1	64649972	.	A	G	.	.	MAF_INRAE=17.5
NC_035089.1	64649974	.	C	T	.	.	MAF_INRAE=26.667;MAF_USDA=4.706
NC_035089.1	64650015	.	T	C	.	.	MAF_USDA=6.557
NC_035089.1	64650103	.	T	G	.	.	MAF_USDA=3.279
NC_035089.1	64650107	.	C	A	.	.	MAF_INRAE=3.333
NC_035089.1	64650123	.	G	C	.	.	MAF_INRAE=25.0;MAF_USDA=4.167
NC_035089.1	64650126	.	G	A	.	.	MAF_INRAE=2.5;MAF_USDA=5.882
NC_035089.1	64650132	.	A	C	.	.	MAF_USDA=1.639
NC_035089.1	64650153	.	C	T	.	.	MAF_USDA=2.459
NC_035089.1	64650171	.	C	A	.	.	MAF_USDA=6.25
NC_035089.1	64650232	.	C	A	.	.	MAF_INRAE=2.632
NC_035089.1	64650234	.	C	T	.	.	MAF_INRAE=22.5
NC_035089.1	64650296	.	G	C	.	.	MAF_USDA=2.459
NC_035089.1	64650365	.	G	T	.	.	MAF_USDA=5.294
NC_035089.1	64650455	.	C	T	.	.	MAF_USDA=4.098
NC_035089.1	64652772	.	A	C	.	.	MAF_INRAE=2.632
NC_035089.1	64652893	.	C	T	.	.	MAF_USDA=6.25
NC_035089.1	64652914	.	A	T	.	.	MAF_INRAE=1.667;MAF_USDA=7.143
NC_035089.1	64652926	.	G	A	.	.	MAF_USDA=4.167
NC_035089.1	64652942	.	A	G	.	.	MAF_INRAE=40.833
NC_035089.1	64652997	.	T	A	.	.	MAF_USDA=34.783
NC_035089.1	64653008	.	G	A	.	.	MAF_USDA=4.167
NC_035089.1	64653025	.	G	T	.	.	MAF_USDA=17.262
NC_035089.1	64653107	.	G	A	.	.	MAF_INRAE=47.5
NC_035089.1	64653126	.	A	C	.	.	MAF_INRAE=35.833
NC_035089.1	64653151	.	G	A	.	.	MAF_INRAE=49.167
NC_035089.1	64653172	.	C	T	.	.	MAF_INRAE=38.333
NC_035089.1	64653179	.	C	T	.	.	MAF_INRAE=1.667
NC_035089.1	64653199	.	G	C	.	.	MAF_INRAE=1.667;MAF_USDA=1.786
NC_035089.1	64653215	.	A	C	.	.	MAF_USDA=8.333
NC_035089.1	64653221	.	A	T	.	.	MAF_INRAE=12.658
NC_035089.1	64653231	.	A	C	.	.	MAF_USDA=8.333
NC_035089.1	64653252	.	G	T	.	.	MAF_USDA=3.333
NC_035089.1	64653266	.	T	G	.	.	MAF_INRAE=4.167
NC_035089.1	64653278	.	G	A	.	.	MAF_USDA=2.5
NC_035089.1	64653281	.	T	C	.	.	MAF_USDA=2.083
NC_035089.1	64653302	.	T	A	.	.	MAF_USDA=12.5
NC_035089.1	64653330	.	A	G	.	.	MAF_INRAE=5.263
NC_035089.1	64653335	.	A	G	.	.	MAF_INRAE=5.263
NC_035089.1	64653350	.	C	G	.	.	MAF_INRAE=5.263
NC_035089.1	64653468	.	CTA	CTG	.	.	MAF_USDA=2.083
NC_035089.1	64653514	.	G	A	.	.	MAF_USDA=2.586
NC_035089.1	64653532	.	A	G	.	.	MAF_USDA=8.333
NC_035089.1	64653551	.	G	A	.	.	MAF_USDA=1.724
NC_035089.1	64653552	.	A	G	.	.	MAF_INRAE=30.833
NC_035089.1	64653564	.	T	A	.	.	MAF_INRAE=21.667;MAF_USDA=5.952
NC_035089.1	64653620	.	A	G	.	.	MAF_INRAE=8.333
NC_035089.1	64653633	.	T	C	.	.	MAF_USDA=3.012
NC_035089.1	64653640	.	T	C	.	.	MAF_INRAE=7.5
NC_035089.1	64653662	.	G	A	.	.	MAF_INRAE=16.667
NC_035089.1	64653700	.	A	C	.	.	MAF_INRAE=46.667;MAF_USDA=35.417
NC_035089.1	64653717	.	C	A	.	.	MAF_INRAE=49.167
NC_035089.1	64653720	.	C	T	.	.	MAF_USDA=10.417
NC_035089.1	64653736	.	C	T	.	.	MAF_USDA=7.647
NC_035089.1	64653760	.	C	G	.	.	MAF_USDA=3.279
NC_035089.1	64653764	.	G	T	.	.	MAF_USDA=1.639
NC_035089.1	64653784	.	T	G	.	.	MAF_INRAE=37.5
NC_035089.1	64653789	.	T	G	.	.	MAF_USDA=8.333
NC_035089.1	64653797	.	G	A	.	.	MAF_USDA=1.695
NC_035089.1	64653857	.	G	A	.	.	MAF_USDA=8.333
NC_035089.1	64653868	.	C	A	.	.	MAF_INRAE=46.667
NC_035089.1	64653876	.	A	C	.	.	MAF_INRAE=38.333
NC_035089.1	64653908	.	C	A	.	.	MAF_INRAE=24.167;MAF_USDA=41.765
NC_035089.1	64653909	.	C	T	.	.	MAF_INRAE=25.833;MAF_USDA=5.738
NC_035089.1	64653939	.	C	A	.	.	MAF_INRAE=4.167;MAF_USDA=18.235
NC_035089.1	64653940	.	A	T	.	.	MAF_INRAE=4.167;MAF_USDA=18.452
NC_035089.1	64653971	.	G	A	.	.	MAF_USDA=1.667
NC_035089.1	64654081	.	T	G	.	.	MAF_USDA=8.696
NC_035089.1	64654082	.	G	A	.	.	MAF_USDA=8.696
NC_035089.1	64654085	.	A	T	.	.	MAF_USDA=9.091
NC_035089.1	64654232	.	A	G	.	.	MAF_USDA=8.333
NC_035089.1	64654233	.	G	A	.	.	MAF_USDA=6.25
NC_035089.1	64654246	.	T	G	.	.	MAF_USDA=8.333
NC_035089.1	64654264	.	G	T	.	.	MAF_USDA=8.696
NC_035089.1	64654314	.	C	T	.	.	MAF_USDA=8.333
NC_035089.1	64654316	.	C	T	.	.	MAF_USDA=1.695
NC_035089.1	64654341	.	C	A	.	.	MAF_INRAE=14.167
NC_035089.1	64654349	.	C	T	.	.	MAF_USDA=2.353
NC_035089.1	64654418	.	T	G	.	.	MAF_INRAE=4.167
NC_035089.1	64654423	.	G	A	.	.	MAF_INRAE=4.167
NC_035089.1	64654468	.	G	A	.	.	MAF_INRAE=3.333
NC_035089.1	64654513	.	G	A	.	.	MAF_INRAE=1.667
NC_035089.1	64654531	.	T	C	.	.	MAF_USDA=39.583
NC_035089.1	64654558	.	G	A	.	.	MAF_USDA=8.333
NC_035089.1	64656524	.	A	G	.	.	MAF_USDA=1.639
NC_035089.1	64656551	.	C	A	.	.	MAF_USDA=17.391
NC_035089.1	64657430	.	G	A	.	.	MAF_USDA=31.25
NC_035089.1	64657442	.	C	A	.	.	MAF_USDA=37.5
NC_035089.1	64657631	.	C	A	.	.	MAF_INRAE=3.333;MAF_USDA=32.609
NC_035089.1	64657642	.	G	A	.	.	MAF_INRAE=2.5;MAF_USDA=2.174
NC_035089.1	64657649	.	C	T	.	.	MAF_INRAE=10.833
NC_035089.1	64657658	.	C	T	.	.	MAF_INRAE=5.0
NC_035089.1	64657662	.	G	C	.	.	MAF_INRAE=10.0
NC_035089.1	64657663	.	G	A	.	.	MAF_INRAE=2.5
NC_035089.1	64657700	.	C	T	.	.	MAF_INRAE=1.667;MAF_USDA=32.609
NC_035089.1	64657703	.	G	A	.	.	MAF_USDA=8.696
NC_035089.1	64657853	.	C	T	.	.	MAF_USDA=20.833
NC_035089.1	64657855	.	T	A	.	.	MAF_INRAE=1.667
NC_035089.1	64657865	.	A	G	.	.	MAF_INRAE=2.632;MAF_USDA=16.667
NC_035089.1	64657887	.	A	G	.	.	MAF_USDA=27.083
NC_035089.1	64657919	.	C	G	.	.	MAF_USDA=16.667
NC_035089.1	64657986	.	G	A	.	.	MAF_USDA=22.917
NC_035089.1	64658413	.	A	C	.	.	MAF_INRAE=16.667
NC_035089.1	64658453	.	T	G	.	.	MAF_INRAE=26.667;MAF_USDA=37.5
NC_035089.1	64658482	.	T	C	.	.	MAF_INRAE=14.167;MAF_USDA=18.824
NC_035089.1	64658536	.	G	A	.	.	MAF_INRAE=15.0;MAF_USDA=3.529
NC_035089.1	64658537	.	C	A	.	.	MAF_USDA=4.098
NC_035089.1	64658612	.	T	A	.	.	MAF_INRAE=3.333
NC_035089.1	64658663	.	T	C	.	.	MAF_INRAE=10.0
NC_035089.1	64658669	.	A	C	.	.	MAF_INRAE=10.0
NC_035089.1	64658710	.	A	T	.	.	MAF_INRAE=24.167
NC_035089.1	64658755	.	C	A	.	.	MAF_INRAE=9.167
NC_035089.1	64658815	.	C	T	.	.	MAF_INRAE=48.333
NC_035089.1	64659028	.	A	C	.	.	MAF_USDA=1.176
NC_035089.1	64659047	.	G	A	.	.	MAF_USDA=1.639
NC_035089.1	64659053	.	C	T	.	.	MAF_INRAE=47.5
NC_035089.1	64659092	.	C	A	.	.	MAF_USDA=1.639
NC_035089.1	64659097	.	C	T	.	.	MAF_USDA=1.639
NC_035089.1	64659145	.	C	G	.	.	MAF_INRAE=20.833
NC_035089.1	64659170	.	G	A	.	.	MAF_INRAE=3.333;MAF_USDA=5.738
NC_035089.1	64659193	.	A	G	.	.	MAF_USDA=1.639
NC_035089.1	64659222	.	C	A	.	.	MAF_INRAE=25.0
NC_035089.1	64659230	.	A	T	.	.	MAF_INRAE=30.833
NC_035089.1	64659231	.	T	C	.	.	MAF_INRAE=30.833
NC_035089.1	64659233	.	T	C	.	.	MAF_INRAE=5.833
NC_035089.1	64659234	.	A	G	.	.	MAF_INRAE=5.833;MAF_USDA=2.083
NC_035089.1	64659250	.	G	T	.	.	MAF_INRAE=23.333
NC_035089.1	64659251	.	T	G	.	.	MAF_INRAE=23.333
NC_035089.1	64659279	.	G	A	.	.	MAF_INRAE=33.333
NC_035089.1	64659402	.	A	G	.	.	MAF_INRAE=21.667
NC_035089.1	64659435	.	G	T	.	.	MAF_USDA=1.639
NC_035089.1	64659451	.	C	A	.	.	MAF_INRAE=2.5;MAF_USDA=10.0
NC_035089.1	64659463	.	A	C	.	.	MAF_USDA=3.279
NC_035089.1	64659470	.	A	G	.	.	MAF_USDA=3.279
NC_035089.1	64659476	.	T	G	.	.	MAF_INRAE=2.5;MAF_USDA=8.197
NC_035089.1	64659506	.	A	G	.	.	MAF_INRAE=2.5
NC_035089.1	64659529	.	T	A	.	.	MAF_INRAE=5.0
NC_035089.1	64659539	.	A	G	.	.	MAF_INRAE=5.833;MAF_USDA=2.083
NC_035089.1	64659552	.	C	A	.	.	MAF_INRAE=4.167;MAF_USDA=7.5
NC_035089.1	64659553	.	A	T	.	.	MAF_INRAE=4.167;MAF_USDA=10.833
NC_035089.1	64659565	.	A	G	.	.	MAF_USDA=5.833
NC_035089.1	64659566	.	A	G	.	.	MAF_INRAE=25.833;MAF_USDA=37.5
NC_035089.1	64659569	.	A	G	.	.	MAF_USDA=2.976
NC_035089.1	64659583	.	T	G	.	.	MAF_INRAE=1.667;MAF_USDA=8.333
NC_035089.1	64659595	.	C	T	.	.	MAF_INRAE=45.833
NC_035089.1	64659620	.	G	C	.	.	MAF_INRAE=2.5
NC_035089.1	64659628	.	C	A	.	.	MAF_USDA=6.557
NC_035089.1	64659648	.	C	T	.	.	MAF_INRAE=45.833
NC_035089.1	64659662	.	A	G	.	.	MAF_INRAE=12.658
NC_035089.1	64659673	.	T	C	.	.	MAF_INRAE=20.0
NC_035089.1	64660946	.	G	C	.	.	MAF_USDA=17.391
NC_035089.1	64660986	.	T	G	.	.	MAF_INRAE=24.167
NC_035089.1	64661137	.	T	C	.	.	MAF_USDA=47.826
NC_035089.1	64661703	.	G	A	.	.	MAF_INRAE=2.632
NC_035089.1	64666499	.	G	A	.	.	MAF_USDA=8.333
NC_035089.1	64666561	.	G	A	.	.	MAF_USDA=10.417
NC_035089.1	64666729	.	G	T	.	.	MAF_USDA=3.279
NC_035089.1	64666751	.	C	T	.	.	MAF_INRAE=8.333;MAF_USDA=8.235
NC_035089.1	64666846	.	C	T	.	.	MAF_INRAE=15.833
NC_035089.1	64666920	.	C	T	.	.	MAF_INRAE=14.167
NC_035089.1	64667090	.	C	T	.	.	MAF_USDA=18.75
NC_035089.1	64667127	.	C	T	.	.	MAF_USDA=8.333
NC_035089.1	64667139	.	T	C	.	.	MAF_INRAE=6.667;MAF_USDA=12.5
NC_035089.1	64670751	.	G	C	.	.	MAF_INRAE=2.632
NC_035089.1	64677008	.	G	T	.	.	MAF_USDA=8.333
NC_035089.1	64677038	.	G	T	.	.	MAF_USDA=8.333
NC_035089.1	64677188	.	A	G	.	.	MAF_USDA=8.696
NC_035089.1	64677242	.	A	T	.	.	MAF_USDA=1.695
NC_035089.1	64677268	.	G	A	.	.	MAF_USDA=1.667
NC_035089.1	64677276	.	G	A	.	.	MAF_USDA=5.0
NC_035089.1	64677286	.	C	G	.	.	MAF_INRAE=2.5;MAF_USDA=6.548
NC_035089.1	64677345	.	T	G	.	.	MAF_INRAE=18.333
NC_035089.1	64677347	.	C	T	.	.	MAF_INRAE=30.833
NC_035089.1	64677365	.	C	T	.	.	MAF_INRAE=4.167
NC_035089.1	64677387	.	C	T	.	.	MAF_USDA=4.706
NC_035089.1	64677419	.	C	A	.	.	MAF_USDA=6.25
NC_035089.1	64677465	.	A	C	.	.	MAF_INRAE=3.333;MAF_USDA=25.0
NC_035089.1	64677480	.	G	T	.	.	MAF_INRAE=3.333;MAF_USDA=5.882
NC_035089.1	64677498	.	G	A	.	.	MAF_INRAE=2.5;MAF_USDA=7.059
NC_035089.1	64677530	.	T	G	.	.	MAF_USDA=3.529
NC_035089.1	64677557	.	T	G	.	.	MAF_USDA=7.647
NC_035089.1	64677662	.	C	A	.	.	MAF_USDA=4.167
NC_035089.1	64677668	.	G	A	.	.	MAF_INRAE=4.167;MAF_USDA=5.882
NC_035089.1	64677698	.	T	C	.	.	MAF_INRAE=28.333;MAF_USDA=39.583
NC_035089.1	64677700	.	T	G	.	.	MAF_INRAE=23.333;MAF_USDA=14.118
NC_035089.1	64677781	.	G	A	.	.	MAF_USDA=1.639
NC_035089.1	64677847	.	T	C	.	.	MAF_USDA=20.833
NC_035089.1	64678487	.	G	C	.	.	MAF_USDA=6.25
NC_035089.1	64678510	.	G	C	.	.	MAF_USDA=31.25
NC_035089.1	64678546	.	A	T	.	.	MAF_USDA=10.417
NC_035089.1	64678601	.	C	T	.	.	MAF_USDA=9.412
NC_035089.1	64678605	.	G	A	.	.	MAF_USDA=2.459
NC_035089.1	64678608	.	G	A	.	.	MAF_USDA=2.459
NC_035089.1	64678639	.	G	A	.	.	MAF_INRAE=2.632;MAF_USDA=5.882
NC_035089.1	64678688	.	C	T	.	.	MAF_USDA=1.639
NC_035089.1	64678731	.	C	G	.	.	MAF_INRAE=7.895
NC_035089.1	64678753	.	T	G	.	.	MAF_INRAE=25.0
NC_035089.1	64678819	.	G	A	.	.	MAF_INRAE=38.333
NC_035089.1	64678827	.	G	A	.	.	MAF_INRAE=3.333
NC_035089.1	64678848	.	T	A	.	.	MAF_INRAE=4.167
NC_035089.1	64678863	.	G	A	.	.	MAF_INRAE=2.5
NC_035089.1	64678923	.	C	T	.	.	MAF_INRAE=3.333
NC_035089.1	64678928	.	G	T	.	.	MAF_USDA=3.279
NC_035089.1	64678960	.	T	G	.	.	MAF_INRAE=48.333
NC_035089.1	64678967	.	C	A	.	.	MAF_USDA=2.459
NC_035089.1	64679022	.	T	G	.	.	MAF_USDA=4.098
NC_035089.1	64679040	.	G	A	.	.	MAF_USDA=3.333
NC_035089.1	64679097	.	G	T	.	.	MAF_USDA=6.25
NC_035089.1	64679154	.	G	T	.	.	MAF_USDA=4.118
NC_035089.1	64679234	.	T	A	.	.	MAF_USDA=4.098
NC_035089.1	64679241	.	T	G	.	.	MAF_INRAE=9.167
NC_035089.1	64679250	.	G	C	.	.	MAF_INRAE=32.5
NC_035089.1	64679273	.	A	C	.	.	MAF_INRAE=40.0
NC_035089.1	64679301	.	A	G	.	.	MAF_INRAE=44.167
NC_035089.1	64679331	.	A	C	.	.	MAF_USDA=2.459
NC_035089.1	64679580	.	T	C	.	.	MAF_INRAE=18.333
NC_035089.1	64679596	.	G	A	.	.	MAF_INRAE=34.167
NC_035089.1	64679612	.	A	C	.	.	MAF_INRAE=39.167
NC_035089.1	64679614	.	G	A	.	.	MAF_INRAE=15.833
NC_035089.1	64679625	.	G	T	.	.	MAF_INRAE=45.0
NC_035089.1	64679651	.	A	T	.	.	MAF_INRAE=14.167;MAF_USDA=5.882
NC_035089.1	64679676	.	G	A	.	.	MAF_INRAE=30.0
NC_035089.1	64679679	.	G	A	.	.	MAF_INRAE=20.833;MAF_USDA=14.118
NC_035089.1	64679871	.	C	A	.	.	MAF_INRAE=28.333
NC_035089.1	64679916	.	G	T	.	.	MAF_INRAE=42.5
NC_035089.1	64679919	.	G	A	.	.	MAF_INRAE=20.0
NC_035089.1	64679923	.	T	A	.	.	MAF_INRAE=42.5
NC_035089.1	64680013	.	T	G	.	.	MAF_INRAE=29.167
NC_035089.1	64680026	.	C	T	.	.	MAF_INRAE=20.0;MAF_USDA=11.475
NC_035089.1	64680051	.	G	T	.	.	MAF_INRAE=42.5;MAF_USDA=18.852
NC_035089.1	64680081	.	G	T	.	.	MAF_INRAE=5.0;MAF_USDA=2.459
NC_035089.1	64680111	.	C	T	.	.	MAF_INRAE=5.833;MAF_USDA=1.639
NC_035089.1	64680120	.	T	C	.	.	MAF_INRAE=30.0
NC_035089.1	64680202	.	G	A	.	.	MAF_INRAE=13.291
NC_035089.1	64680231	.	C	T	.	.	MAF_INRAE=22.5;MAF_USDA=6.471
NC_035089.1	64680302	.	A	C	.	.	MAF_INRAE=19.167
NC_035089.1	64680318	.	G	T	.	.	MAF_USDA=3.279
NC_035089.1	64680328	.	A	C	.	.	MAF_INRAE=15.0;MAF_USDA=2.083
NC_035089.1	64680362	.	G	T	.	.	MAF_USDA=5.294
NC_035089.1	64680380	.	C	G	.	.	MAF_USDA=5.882
NC_035089.1	64680387	.	C	T	.	.	MAF_USDA=10.0
NC_035089.1	64680470	.	G	A	.	.	MAF_USDA=1.639
NC_035089.1	64680485	.	C	A	.	.	MAF_INRAE=42.5
NC_035089.1	64680544	.	T	C	.	.	MAF_INRAE=19.167;MAF_USDA=10.119
NC_035089.1	64680639	.	A	T	.	.	MAF_USDA=3.279
NC_035089.1	64682146	.	G	A	.	.	MAF_USDA=2.5
NC_035089.1	64682159	.	G	T	.	.	MAF_USDA=2.5
NC_035089.1	64682160	.	G	T	.	.	MAF_USDA=2.5
NC_035089.1	64682192	.	C	T	.	.	MAF_USDA=10.417
NC_035089.1	64682205	.	T	C	.	.	MAF_USDA=5.738
NC_035089.1	64682223	.	C	G	.	.	MAF_USDA=5.738
NC_035089.1	64682236	.	G	A	.	.	MAF_USDA=1.639
NC_035089.1	64682267	.	C	A	.	.	MAF_USDA=1.639
NC_035089.1	64682285	.	C	T	.	.	MAF_USDA=1.639
NC_035089.1	64682291	.	C	T	.	.	MAF_USDA=1.639
NC_035089.1	64682292	.	A	G	.	.	MAF_USDA=7.059
NC_035089.1	64682315	.	T	C	.	.	MAF_USDA=14.706
NC_035089.1	64682317	.	T	G	.	.	MAF_INRAE=25.0
NC_035089.1	64682341	.	G	A	.	.	MAF_USDA=10.417
NC_035089.1	64682348	.	A	G	.	.	MAF_USDA=12.353
NC_035089.1	64682383	.	A	T	.	.	MAF_USDA=2.353
NC_035089.1	64682413	.	G	A	.	.	MAF_INRAE=26.667
NC_035089.1	64682440	.	G	T	.	.	MAF_INRAE=30.833
NC_035089.1	64682451	.	A	C	.	.	MAF_INRAE=33.333
NC_035089.1	64682458	.	C	T	.	.	MAF_INRAE=43.333
NC_035089.1	64682459	.	G	T	.	.	MAF_INRAE=32.5
NC_035089.1	64682464	.	G	T	.	.	MAF_USDA=4.118
NC_035089.1	64682479	.	G	T	.	.	MAF_INRAE=42.5
NC_035089.1	64682495	.	A	T	.	.	MAF_USDA=5.294
NC_035089.1	64682520	.	G	T	.	.	MAF_USDA=6.557
NC_035089.1	64682523	.	G	T	.	.	MAF_USDA=10.417
NC_035089.1	64682565	.	C	T	.	.	MAF_INRAE=38.333
NC_035089.1	64682570	.	G	A	.	.	MAF_INRAE=36.667
NC_035089.1	64682592	.	G	A	.	.	MAF_USDA=7.059
NC_035089.1	64682607	.	C	A	.	.	MAF_USDA=4.167
NC_035089.1	64682629	.	CCCAAACTCA	CCCAAACTCG	.	.	MAF_USDA=8.333
NC_035089.1	64682638	.	A	G	.	.	MAF_USDA=1.639
NC_035089.1	64682647	.	C	G	.	.	MAF_USDA=3.529
NC_035089.1	64683250	.	C	G	.	.	MAF_INRAE=2.5
NC_035089.1	64683404	.	T	A	.	.	MAF_USDA=4.706
NC_035089.1	64683430	.	A	G	.	.	MAF_USDA=8.197
NC_035089.1	64683448	.	A	T	.	.	MAF_USDA=2.459
NC_035089.1	64683524	.	C	T	.	.	MAF_USDA=2.5
NC_035089.1	64688170	.	G	T	.	.	MAF_INRAE=1.667
NC_035089.1	64688198	.	G	T	.	.	MAF_INRAE=10.0
NC_035089.1	64688200	.	A	G	.	.	MAF_INRAE=10.0
NC_035089.1	64688243	.	C	T	.	.	MAF_INRAE=23.333
NC_035089.1	64688293	.	T	C	.	.	MAF_INRAE=25.833
NC_035089.1	64688295	.	G	A	.	.	MAF_INRAE=2.5
NC_035089.1	64688313	.	G	T	.	.	MAF_INRAE=9.494
NC_035089.1	64688315	.	A	T	.	.	MAF_INRAE=2.5
NC_035089.1	64688387	.	G	A	.	.	MAF_USDA=2.353
NC_035089.1	64688435	.	T	G	.	.	MAF_INRAE=3.333
NC_035089.1	64688436	.	C	G	.	.	MAF_USDA=4.098
NC_035089.1	64688475	.	T	A	.	.	MAF_USDA=1.639
NC_035089.1	64688487	.	G	A	.	.	MAF_USDA=4.118
NC_035089.1	64688488	.	C	G	.	.	MAF_INRAE=24.167
NC_035089.1	64688521	.	G	A	.	.	MAF_INRAE=42.5
NC_035089.1	64688543	.	C	A	.	.	MAF_INRAE=23.333
NC_035089.1	64688556	.	T	A	.	.	MAF_INRAE=1.667;MAF_USDA=3.529
NC_035089.1	64688576	.	C	T	.	.	MAF_INRAE=5.0
NC_035089.1	64688601	.	A	T	.	.	MAF_INRAE=47.5
NC_035089.1	64688617	.	C	T	.	.	MAF_INRAE=28.333
NC_035089.1	64688767	.	G	T	.	.	MAF_USDA=43.75
NC_035089.1	64688806	.	T	A	.	.	MAF_INRAE=25.0
NC_035089.1	64688807	.	A	T	.	.	MAF_INRAE=23.333
NC_035089.1	64688851	.	G	T	.	.	MAF_USDA=6.25
NC_035089.1	64688858	.	C	T	.	.	MAF_INRAE=2.5
NC_035089.1	64688926	.	C	T	.	.	MAF_INRAE=23.333
NC_035089.1	64689071	.	T	C	.	.	MAF_USDA=8.824
NC_035089.1	64689169	.	G	T	.	.	MAF_USDA=8.824
NC_035089.1	64689175	.	A	G	.	.	MAF_USDA=21.739
NC_035089.1	64689204	.	G	A	.	.	MAF_USDA=6.024
NC_035089.1	64689231	.	C	A	.	.	MAF_USDA=14.583
NC_035089.1	64689232	.	G	A	.	.	MAF_USDA=4.167
NC_035089.1	64689236	.	C	T	.	.	MAF_USDA=4.217
NC_035089.1	64689246	.	A	T	.	.	MAF_USDA=12.5
NC_035089.1	64689287	.	A	C	.	.	MAF_USDA=2.5
NC_035089.1	64689288	.	T	C	.	.	MAF_USDA=2.5
NC_035089.1	64689529	.	T	C	.	.	MAF_USDA=39.583
NC_035089.1	64689537	.	A	C	.	.	MAF_USDA=8.333
NC_035089.1	64689546	.	T	C	.	.	MAF_USDA=22.917
NC_035089.1	64689689	.	C	T	.	.	MAF_USDA=22.917
NC_035089.1	64689988	.	C	A	.	.	MAF_USDA=25.0
NC_035089.1	64689993	.	A	C	.	.	MAF_USDA=10.366
NC_035089.1	64690012	.	T	G	.	.	MAF_USDA=6.25
NC_035089.1	64690023	.	A	G	.	.	MAF_USDA=8.333
NC_035089.1	64690029	.	G	T	.	.	MAF_USDA=16.393
NC_035089.1	64690036	.	C	A	.	.	MAF_USDA=4.098
NC_035089.1	64690039	.	T	A	.	.	MAF_USDA=8.333
NC_035089.1	64690040	.	G	A	.	.	MAF_USDA=2.459
NC_035089.1	64690044	.	A	C	.	.	MAF_USDA=1.639
NC_035089.1	64690046	.	G	T	.	.	MAF_USDA=27.647
NC_035089.1	64690261	.	A	G	.	.	MAF_USDA=14.583
NC_035089.1	64690393	.	T	A	.	.	MAF_USDA=41.667
NC_035089.1	64690443	.	G	T	.	.	MAF_USDA=2.353
NC_035089.1	64690456	.	T	C	.	.	MAF_USDA=6.25
NC_035089.1	64690474	.	G	A	.	.	MAF_USDA=3.279
NC_035089.1	64690498	.	C	T	.	.	MAF_INRAE=3.333
NC_035089.1	64690570	.	CACACGAAT	CACACGAAC	.	.	MAF_USDA=12.5
NC_035089.1	64690594	.	T	A	.	.	MAF_USDA=5.738
NC_035089.1	64690630	.	T	G	.	.	MAF_USDA=4.918
NC_035089.1	64690635	.	T	C	.	.	MAF_USDA=4.918
NC_035089.1	64690806	.	G	A	.	.	MAF_USDA=3.279
NC_035089.1	64690813	.	A	T	.	.	MAF_USDA=4.098
NC_035089.1	64690817	.	C	A	.	.	MAF_INRAE=14.557;MAF_USDA=4.098
NC_035089.1	64690822	.	T	C	.	.	MAF_INRAE=33.333
NC_035089.1	64690832	.	G	A	.	.	MAF_INRAE=23.333
NC_035089.1	64690845	.	G	T	.	.	MAF_USDA=6.557
NC_035089.1	64690880	.	G	A	.	.	MAF_USDA=4.118
NC_035089.1	64690892	.	A	T	.	.	MAF_INRAE=3.333;MAF_USDA=1.639
NC_035089.1	64690903	.	T	G	.	.	MAF_USDA=4.918
NC_035089.1	64690918	.	T	C	.	.	MAF_USDA=4.918
NC_035089.1	64690929	.	A	G	.	.	MAF_INRAE=12.5
NC_035089.1	64690935	.	G	A	.	.	MAF_USDA=5.738
NC_035089.1	64690937	.	G	A	.	.	MAF_INRAE=16.667;MAF_USDA=5.738
NC_035089.1	64690943	.	T	C	.	.	MAF_INRAE=1.667;MAF_USDA=4.118
NC_035089.1	64690951	.	C	A	.	.	MAF_USDA=6.471
NC_035089.1	64690981	.	T	C	.	.	MAF_USDA=37.647
NC_035089.1	64690986	.	T	C	.	.	MAF_USDA=45.833
NC_035089.1	64691077	.	G	A	.	.	MAF_USDA=4.167
NC_035089.1	64691137	.	G	C	.	.	MAF_USDA=8.696
NC_035089.1	64691145	.	C	T	.	.	MAF_USDA=6.522
NC_035089.1	64691162	.	A	G	.	.	MAF_INRAE=11.667;MAF_USDA=1.639
NC_035089.1	64691164	.	C	T	.	.	MAF_INRAE=4.167
NC_035089.1	64691188	.	A	G	.	.	MAF_INRAE=17.5
NC_035089.1	64691237	.	A	C	.	.	MAF_USDA=4.098
NC_035089.1	64691283	.	A	G	.	.	MAF_USDA=4.098
NC_035089.1	64691290	.	C	T	.	.	MAF_USDA=6.25
NC_035089.1	64691299	.	C	T	.	.	MAF_INRAE=2.5;MAF_USDA=14.583
NC_035089.1	64691300	.	G	A	.	.	MAF_USDA=8.333
NC_035089.1	64691320	.	A	G	.	.	MAF_INRAE=6.667
NC_035089.1	64691325	.	A	T	.	.	MAF_USDA=1.667
NC_035089.1	64691451	.	T	G	.	.	MAF_INRAE=10.833
NC_035089.1	64691452	.	C	T	.	.	MAF_INRAE=10.833
NC_035089.1	64691798	.	C	T	.	.	MAF_USDA=6.25
NC_035089.1	64691851	.	C	T	.	.	MAF_USDA=16.667
NC_035089.1	64691873	.	T	G	.	.	MAF_USDA=1.639
NC_035089.1	64691899	.	C	T	.	.	MAF_USDA=8.197
NC_035089.1	64691938	.	C	T	.	.	MAF_INRAE=2.632;MAF_USDA=1.639
NC_035089.1	64691944	.	A	G	.	.	MAF_USDA=6.557
NC_035089.1	64691956	.	G	A	.	.	MAF_USDA=8.197
NC_035089.1	64691964	.	C	A	.	.	MAF_USDA=4.098
NC_035089.1	64691968	.	C	T	.	.	MAF_USDA=2.459
NC_035089.1	64691992	.	A	G	.	.	MAF_USDA=2.459
NC_035089.1	64691995	.	T	C	.	.	MAF_USDA=17.391
NC_035089.1	64692004	.	G	A	.	.	MAF_USDA=3.279
NC_035089.1	64692284	.	G	A	.	.	MAF_USDA=8.333
NC_035089.1	64692412	.	A	G	.	.	MAF_INRAE=8.333;MAF_USDA=4.348
NC_035089.1	64692419	.	C	T	.	.	MAF_USDA=10.87
NC_035089.1	64692427	.	T	G	.	.	MAF_INRAE=7.5;MAF_USDA=4.348
NC_035089.1	64692446	.	G	T	.	.	MAF_INRAE=17.5;MAF_USDA=6.522
NC_035089.1	64692451	.	G	T	.	.	MAF_INRAE=2.5
NC_035089.1	64692582	.	T	G	.	.	MAF_INRAE=2.632;MAF_USDA=8.696
NC_035089.1	64692598	.	C	T	.	.	MAF_USDA=6.024
NC_035089.1	64692617	.	T	A	.	.	MAF_USDA=6.557
NC_035089.1	64692665	.	G	T	.	.	MAF_USDA=6.471
NC_035089.1	64692677	.	C	T	.	.	MAF_USDA=2.941
NC_035089.1	64692686	.	C	T	.	.	MAF_USDA=4.167
NC_035089.1	64692690	.	C	T	.	.	MAF_USDA=6.25
NC_035089.1	64692693	.	G	A	.	.	MAF_USDA=5.738
NC_035089.1	64692697	.	C	T	.	.	MAF_INRAE=1.667;MAF_USDA=19.412
NC_035089.1	64692699	.	A	G	.	.	MAF_INRAE=32.5
NC_035089.1	64692702	.	A	T	.	.	MAF_INRAE=30.833
NC_035089.1	64692714	.	T	G	.	.	MAF_INRAE=15.19;MAF_USDA=8.235
NC_035089.1	64692721	.	C	A	.	.	MAF_INRAE=42.5
NC_035089.1	64692747	.	T	G	.	.	MAF_USDA=4.918
NC_035089.1	64692754	.	A	G	.	.	MAF_INRAE=41.667;MAF_USDA=29.412
NC_035089.1	64692757	.	C	T	.	.	MAF_INRAE=3.333;MAF_USDA=1.639
NC_035089.1	64692775	.	A	T	.	.	MAF_USDA=1.639
NC_035089.1	64692806	.	T	G	.	.	MAF_INRAE=11.667;MAF_USDA=3.279
NC_035089.1	64692815	.	T	A	.	.	MAF_USDA=3.279
NC_035089.1	64692818	.	G	T	.	.	MAF_INRAE=3.333;MAF_USDA=6.25
NC_035089.1	64692828	.	A	G	.	.	MAF_USDA=2.459
NC_035089.1	64692847	.	A	T	.	.	MAF_INRAE=7.5
NC_035089.1	64692849	.	G	C	.	.	MAF_USDA=4.167
NC_035089.1	64692874	.	C	T	.	.	MAF_USDA=1.639
NC_035089.1	64692877	.	C	G	.	.	MAF_USDA=2.41
NC_035089.1	64692880	.	G	A	.	.	MAF_USDA=2.459
NC_035089.1	64692883	.	G	T	.	.	MAF_USDA=6.25
NC_035089.1	64692904	.	G	A	.	.	MAF_USDA=2.459
NC_035089.1	64698788	.	G	A	.	.	MAF_USDA=3.279
NC_035089.1	64699021	.	T	A	.	.	MAF_USDA=2.5
NC_035089.1	64699114	.	C	T	.	.	MAF_USDA=6.25
NC_035089.1	64699117	.	C	T	.	.	MAF_USDA=4.706
NC_035089.1	64699123	.	C	T	.	.	MAF_INRAE=11.667
NC_035089.1	64699162	.	G	A	.	.	MAF_INRAE=3.333
NC_035089.1	64699174	.	A	G	.	.	MAF_INRAE=2.5
NC_035089.1	64699176	.	C	T	.	.	MAF_USDA=8.197
NC_035089.1	64699186	.	G	C	.	.	MAF_USDA=1.639
NC_035089.1	64699192	.	C	T	.	.	MAF_USDA=5.882
NC_035089.1	64699227	.	A	G	.	.	MAF_INRAE=2.5
NC_035089.1	64699253	.	C	T	.	.	MAF_INRAE=3.333;MAF_USDA=15.574
NC_035089.1	64699325	.	G	A	.	.	MAF_INRAE=4.167;MAF_USDA=16.393
NC_035089.1	64699336	.	C	A	.	.	MAF_INRAE=9.167
NC_035089.1	64699345	.	C	T	.	.	MAF_INRAE=15.833;MAF_USDA=4.118
NC_035089.1	64699462	.	C	T	.	.	MAF_INRAE=10.526
NC_035089.1	64702303	.	G	A	.	.	MAF_USDA=29.167
NC_035089.1	64702310	.	G	A	.	.	MAF_USDA=8.696
NC_035089.1	64702335	.	C	A	.	.	MAF_USDA=4.348
NC_035089.1	64702372	.	G	A	.	.	MAF_USDA=7.927
NC_035089.1	64702476	.	T	G	.	.	MAF_USDA=2.469
NC_035089.1	64702481	.	A	G	.	.	MAF_USDA=10.494
NC_035089.1	64702545	.	A	G	.	.	MAF_USDA=41.304
NC_035089.1	64702549	.	C	A	.	.	MAF_USDA=20.833
NC_035089.1	64702554	.	C	A	.	.	MAF_USDA=6.78
NC_035089.1	64702579	.	T	A	.	.	MAF_USDA=4.167
NC_035089.1	64702581	.	G	A	.	.	MAF_USDA=11.31
NC_035089.1	64702728	.	T	C	.	.	MAF_USDA=3.333
NC_035089.1	64702756	.	C	G	.	.	MAF_USDA=9.412
NC_035089.1	64702772	.	C	G	.	.	MAF_USDA=3.279
NC_035089.1	64702783	.	C	T	.	.	MAF_USDA=3.279
NC_035089.1	64702836	.	A	G	.	.	MAF_USDA=3.279
NC_035089.1	64702842	.	A	C	.	.	MAF_USDA=4.167
NC_035089.1	64708051	.	C	A	.	.	MAF_USDA=4.167
NC_035089.1	64708118	.	G	A	.	.	MAF_USDA=4.098
NC_035089.1	64708122	.	G	A	.	.	MAF_USDA=2.459
NC_035089.1	64708126	.	G	A	.	.	MAF_USDA=2.459
NC_035089.1	64708135	.	C	A	.	.	MAF_INRAE=15.0;MAF_USDA=30.0
NC_035089.1	64708165	.	T	C	.	.	MAF_INRAE=39.167
NC_035089.1	64708171	.	A	G	.	.	MAF_INRAE=18.333;MAF_USDA=12.353
NC_035089.1	64708179	.	A	C	.	.	MAF_INRAE=40.0
NC_035089.1	64708184	.	C	A	.	.	MAF_USDA=2.459
NC_035089.1	64708188	.	C	T	.	.	MAF_INRAE=1.667;MAF_USDA=2.941
NC_035089.1	64708194	.	G	C	.	.	MAF_INRAE=40.833
NC_035089.1	64708211	.	A	T	.	.	MAF_INRAE=19.167;MAF_USDA=12.353
NC_035089.1	64708239	.	G	C	.	.	MAF_INRAE=2.5;MAF_USDA=11.765
NC_035089.1	64708267	.	C	T	.	.	MAF_INRAE=5.0
NC_035089.1	64708270	.	C	T	.	.	MAF_USDA=4.918
NC_035089.1	64708272	.	C	T	.	.	MAF_USDA=1.639
NC_035089.1	64708280	.	A	G	.	.	MAF_USDA=1.639
NC_035089.1	64708288	.	G	A	.	.	MAF_INRAE=25.833
NC_035089.1	64708304	.	T	A	.	.	MAF_INRAE=41.667
NC_035089.1	64708337	.	C	T	.	.	MAF_INRAE=2.632
NC_035089.1	64708584	.	C	A	.	.	MAF_INRAE=2.632;MAF_USDA=8.333
NC_035089.1	64708604	.	A	G	.	.	MAF_USDA=36.957
NC_035089.1	64710439	.	A	T	.	.	MAF_USDA=4.762
NC_035089.1	64710479	.	ATTACTGATA	ATTACTGATC	.	.	MAF_USDA=6.25
NC_035089.1	64710488	.	A	C	.	.	MAF_USDA=1.667
NC_035089.1	64710600	.	C	T	.	.	MAF_USDA=7.059
NC_035089.1	64710618	.	TGG	TGC	.	.	MAF_USDA=8.333
NC_035089.1	64710620	.	G	C	.	.	MAF_USDA=17.213
NC_035089.1	64710698	.	C	A	.	.	MAF_USDA=1.639
NC_035089.1	64710732	.	G	A	.	.	MAF_USDA=4.918
NC_035089.1	64710749	.	A	C	.	.	MAF_USDA=12.295
NC_035089.1	64710750	.	C	T	.	.	MAF_USDA=11.475
NC_035089.1	64710835	.	C	T	.	.	MAF_USDA=4.167
NC_035089.1	64710841	.	T	C	.	.	MAF_INRAE=15.833;MAF_USDA=6.25
NC_035089.1	64710851	.	T	A	.	.	MAF_INRAE=16.667;MAF_USDA=10.417
NC_035089.1	64710862	.	G	A	.	.	MAF_INRAE=15.833;MAF_USDA=10.417
NC_035089.1	64710870	.	T	A	.	.	MAF_INRAE=15.833;MAF_USDA=10.588
NC_035089.1	64710871	.	A	G	.	.	MAF_USDA=6.25
NC_035089.1	64710885	.	C	G	.	.	MAF_USDA=10.0
NC_035089.1	64710887	.	T	C	.	.	MAF_INRAE=38.333;MAF_USDA=43.75
NC_035089.1	64710888	.	G	A	.	.	MAF_USDA=22.917
NC_035089.1	64710937	.	C	T	.	.	MAF_USDA=1.639
NC_035089.1	64710978	.	G	A	.	.	MAF_INRAE=2.632;MAF_USDA=4.098
NC_035089.1	64710991	.	G	A	.	.	MAF_USDA=5.738
NC_035089.1	64710993	.	T	G	.	.	MAF_USDA=1.639
NC_035089.1	64710998	.	G	A	.	.	MAF_USDA=1.639
NC_035089.1	64711019	.	G	A	.	.	MAF_USDA=10.417
NC_035089.1	64711259	.	G	A	.	.	MAF_USDA=6.25
NC_035089.1	64713438	.	T	C	.	.	MAF_USDA=6.25
NC_035089.1	64713866	.	C	T	.	.	MAF_USDA=21.739
NC_035089.1	64713881	.	C	T	.	.	MAF_USDA=8.696
NC_035089.1	64713953	.	G	T	.	.	MAF_USDA=6.25
NC_035089.1	64714137	.	G	T	.	.	MAF_USDA=6.557
NC_035089.1	64714178	.	T	C	.	.	MAF_INRAE=21.667
NC_035089.1	64714180	.	A	G	.	.	MAF_USDA=3.279
NC_035089.1	64714184	.	T	C	.	.	MAF_USDA=4.167
NC_035089.1	64714207	.	G	A	.	.	MAF_USDA=3.279
NC_035089.1	64714210	.	C	A	.	.	MAF_INRAE=47.5
NC_035089.1	64714213	.	G	T	.	.	MAF_INRAE=21.667
NC_035089.1	64714277	.	C	T	.	.	MAF_INRAE=15.833
NC_035089.1	64714286	.	G	T	.	.	MAF_USDA=1.639
NC_035089.1	64714291	.	T	C	.	.	MAF_USDA=1.639
NC_035089.1	64714323	.	C	T	.	.	MAF_USDA=1.639
NC_035089.1	64714325	.	T	C	.	.	MAF_USDA=31.25
NC_035089.1	64714327	.	G	C	.	.	MAF_INRAE=2.5;MAF_USDA=8.824
NC_035089.1	64714328	.	C	T	.	.	MAF_INRAE=20.0;MAF_USDA=35.417
NC_035089.1	64714329	.	G	C	.	.	MAF_USDA=2.459
NC_035089.1	64714338	.	G	T	.	.	MAF_INRAE=36.667;MAF_USDA=21.176
NC_035089.1	64714344	.	C	A	.	.	MAF_USDA=6.25
NC_035089.1	64714347	.	T	C	.	.	MAF_INRAE=26.667
NC_035089.1	64714381	.	C	A	.	.	MAF_USDA=2.459
NC_035089.1	64714396	.	G	A	.	.	MAF_INRAE=4.167;MAF_USDA=5.294
NC_035089.1	64714453	.	C	A	.	.	MAF_INRAE=1.667
NC_035089.1	64714569	.	G	A	.	.	MAF_USDA=7.317
NC_035089.1	64714623	.	G	T	.	.	MAF_INRAE=15.0
NC_035089.1	64714705	.	A	G	.	.	MAF_INRAE=5.833
NC_035089.1	64714724	.	A	T	.	.	MAF_INRAE=34.167;MAF_USDA=27.083
NC_035089.1	64714741	.	T	C	.	.	MAF_INRAE=34.167;MAF_USDA=27.083
NC_035089.1	64714866	.	T	G	.	.	MAF_USDA=2.586
NC_035089.1	64714949	.	C	G	.	.	MAF_INRAE=1.667
NC_035089.1	64714973	.	T	A	.	.	MAF_USDA=4.762
NC_035089.1	64714982	.	G	A	.	.	MAF_INRAE=1.667
NC_035089.1	64715025	.	A	G	.	.	MAF_INRAE=38.333;MAF_USDA=22.131
NC_035089.1	64715059	.	G	C	.	.	MAF_INRAE=39.167
NC_035089.1	64715094	.	T	G	.	.	MAF_INRAE=38.333
NC_035089.1	64715298	.	G	A	.	.	MAF_USDA=1.639
NC_035089.1	64715304	.	G	A	.	.	MAF_INRAE=7.895
NC_035089.1	64715343	.	A	G	.	.	MAF_USDA=1.639
NC_035089.1	64715377	.	C	A	.	.	MAF_INRAE=9.494
NC_035089.1	64715392	.	T	C	.	.	MAF_USDA=3.529
NC_035089.1	64715457	.	C	A	.	.	MAF_INRAE=44.167
NC_035089.1	64715463	.	C	T	.	.	MAF_INRAE=44.167
NC_035089.1	64715464	.	T	A,G	.	.	MAF_INRAE=1.667;MAF_USDA=1.639
NC_035089.1	64715468	.	C	A	.	.	MAF_USDA=1.639
NC_035089.1	64715472	.	G	A	.	.	MAF_INRAE=9.167;MAF_USDA=3.279
NC_035089.1	64715526	.	C	T	.	.	MAF_USDA=4.098
NC_035089.1	64715527	.	A	C	.	.	MAF_USDA=3.279
NC_035089.1	64715529	.	T	G	.	.	MAF_INRAE=31.667
NC_035089.1	64715585	.	A	T	.	.	MAF_USDA=3.529
NC_035089.1	64715609	.	G	C	.	.	MAF_USDA=47.647
NC_035089.1	64715646	.	A	G	.	.	MAF_USDA=1.639
NC_035089.1	64715655	.	G	C	.	.	MAF_INRAE=2.632
NC_035089.1	64716063	.	C	T	.	.	MAF_USDA=14.583
NC_035089.1	64716452	.	A	C	.	.	MAF_INRAE=1.667
NC_035089.1	64716898	.	T	G	.	.	MAF_USDA=8.333
NC_035089.1	64717005	.	G	C	.	.	MAF_INRAE=7.895;MAF_USDA=4.918
NC_035089.1	64717009	.	G	A	.	.	MAF_USDA=3.279
NC_035089.1	64717152	.	T	C	.	.	MAF_USDA=8.333
NC_035089.1	64717161	.	A	G	.	.	MAF_USDA=5.357
NC_035089.1	64717198	.	T	C	.	.	MAF_USDA=15.294
NC_035089.1	64717315	.	T	G	.	.	MAF_USDA=12.5
NC_035089.1	64717388	.	G	T	.	.	MAF_USDA=12.5
NC_035089.1	64717916	.	G	A	.	.	MAF_USDA=9.091
NC_035089.1	64718191	.	A	G	.	.	MAF_USDA=17.391
NC_035089.1	64721082	.	C	T	.	.	MAF_USDA=1.667
NC_035089.1	64722592	.	C	T	.	.	MAF_USDA=9.524
NC_035089.1	64722760	.	C	G	.	.	MAF_USDA=14.583
NC_035089.1	64722771	.	C	A	.	.	MAF_USDA=39.583
NC_035089.1	64722772	.	G	T	.	.	MAF_USDA=10.417
NC_035089.1	64722773	.	C	T	.	.	MAF_USDA=4.762
NC_035089.1	64722811	.	A	G	.	.	MAF_USDA=10.843
NC_035089.1	64722861	.	A	G	.	.	MAF_USDA=1.667
NC_035089.1	64722862	.	T	C	.	.	MAF_USDA=3.333
NC_035089.1	64722959	.	A	C	.	.	MAF_USDA=12.5
NC_035089.1	64723065	.	C	A	.	.	MAF_USDA=8.333
NC_035089.1	64723095	.	A	G	.	.	MAF_INRAE=2.632;MAF_USDA=22.917
NC_035089.1	64723107	.	C	A	.	.	MAF_INRAE=2.632
NC_035089.1	64723145	.	C	T	.	.	MAF_USDA=6.25
NC_035089.1	64723153	.	T	C	.	.	MAF_USDA=17.647
NC_035089.1	64723156	.	C	T	.	.	MAF_USDA=44.048
NC_035089.1	64723176	.	A	G	.	.	MAF_USDA=6.25
NC_035089.1	64723178	.	C	T	.	.	MAF_USDA=4.098
NC_035089.1	64723267	.	C	A	.	.	MAF_USDA=33.333
NC_035089.1	64723274	.	C	T	.	.	MAF_USDA=7.377
NC_035089.1	64723278	.	C	T	.	.	MAF_USDA=22.917
NC_035089.1	64723287	.	C	T	.	.	MAF_USDA=8.696
NC_035089.1	64723309	.	A	C	.	.	MAF_USDA=22.917
NC_035089.1	64723311	.	C	T	.	.	MAF_USDA=6.25
NC_035089.1	64723312	.	T	A	.	.	MAF_USDA=6.25
NC_035089.1	64723322	.	C	T	.	.	MAF_USDA=24.118
NC_035089.1	64723343	.	T	C	.	.	MAF_USDA=18.75
NC_035089.1	64723358	.	C	T	.	.	MAF_USDA=33.333
NC_035089.1	64723496	.	C	T	.	.	MAF_INRAE=14.167
NC_035089.1	64723506	.	C	T	.	.	MAF_USDA=8.333
NC_035089.1	64723507	.	G	A	.	.	MAF_USDA=2.083
NC_035089.1	64723568	.	A	T	.	.	MAF_USDA=12.5
NC_035089.1	64723596	.	T	C	.	.	MAF_USDA=8.333
NC_035089.1	64723910	.	G	T	.	.	MAF_INRAE=2.5
NC_035089.1	64723911	.	T	G	.	.	MAF_INRAE=15.0
NC_035089.1	64723942	.	T	C	.	.	MAF_INRAE=16.667
NC_035089.1	64723943	.	G	T	.	.	MAF_INRAE=16.667
NC_035089.1	64723975	.	C	G	.	.	MAF_USDA=37.5
NC_035089.1	64723986	.	A	C	.	.	MAF_USDA=39.583
NC_035089.1	64723993	.	C	G	.	.	MAF_USDA=37.5
NC_035089.1	64723994	.	C	T	.	.	MAF_USDA=37.5
NC_035089.1	64724020	.	C	T	.	.	MAF_USDA=3.279
NC_035089.1	64724025	.	C	A	.	.	MAF_USDA=2.459
NC_035089.1	64724056	.	C	A	.	.	MAF_INRAE=12.5
NC_035089.1	64724076	.	A	C	.	.	MAF_INRAE=5.833
NC_035089.1	64724079	.	G	A	.	.	MAF_INRAE=29.167
NC_035089.1	64724154	.	C	A	.	.	MAF_INRAE=22.785
NC_035089.1	64724187	.	C	T	.	.	MAF_INRAE=39.167
NC_035089.1	64724188	.	A	T	.	.	MAF_INRAE=20.833
NC_035089.1	64724230	.	T	C	.	.	MAF_INRAE=44.167
NC_035089.1	64724246	.	T	C	.	.	MAF_INRAE=5.833;MAF_USDA=20.492
NC_035089.1	64724260	.	T	C	.	.	MAF_INRAE=45.833
NC_035089.1	64725943	.	C	G	.	.	MAF_USDA=6.25
NC_035089.1	64726225	.	A	C	.	.	MAF_INRAE=35.0
NC_035089.1	64726299	.	C	A	.	.	MAF_USDA=6.522
NC_035089.1	64726506	.	T	C	.	.	MAF_USDA=10.417
NC_035089.1	64726529	.	A	G	.	.	MAF_USDA=1.639
NC_035089.1	64726531	.	C	A	.	.	MAF_USDA=1.639
NC_035089.1	64726575	.	A	G	.	.	MAF_USDA=4.167
NC_035089.1	64726590	.	G	A	.	.	MAF_INRAE=3.333;MAF_USDA=2.459
NC_035089.1	64726669	.	A	C	.	.	MAF_USDA=2.083
NC_035089.1	64726673	.	C	A	.	.	MAF_USDA=6.557
NC_035089.1	64726680	.	G	A	.	.	MAF_USDA=39.583
NC_035089.1	64726689	.	T	C	.	.	MAF_USDA=4.098
NC_035089.1	64726695	.	C	T	.	.	MAF_USDA=27.059
NC_035089.1	64726697	.	C	T	.	.	MAF_USDA=2.459
NC_035089.1	64726939	.	A	T	.	.	MAF_USDA=6.25
NC_035089.1	64726964	.	A	T	.	.	MAF_USDA=14.583
NC_035089.1	64726969	.	A	G	.	.	MAF_USDA=12.5
NC_035089.1	64726973	.	A	T	.	.	MAF_USDA=4.167
NC_035089.1	64727029	.	G	A	.	.	MAF_USDA=10.417
NC_035089.1	64727044	.	G	C	.	.	MAF_USDA=6.25
NC_035089.1	64730795	.	G	A	.	.	MAF_USDA=14.583
NC_035089.1	64731004	.	C	T	.	.	MAF_USDA=6.522
NC_035089.1	64731038	.	A	T	.	.	MAF_INRAE=2.632
NC_035089.1	64733093	.	C	T	.	.	MAF_USDA=6.25
NC_035089.1	64733132	.	C	T	.	.	MAF_USDA=8.333
NC_035089.1	64733328	.	T	G	.	.	MAF_USDA=10.417
NC_035089.1	64733393	.	A	C	.	.	MAF_USDA=16.667
NC_035089.1	64733446	.	G	A	.	.	MAF_USDA=6.557
NC_035089.1	64733449	.	T	A	.	.	MAF_USDA=12.941
NC_035089.1	64733460	.	G	A	.	.	MAF_USDA=10.417
NC_035089.1	64733494	.	C	G	.	.	MAF_INRAE=3.333
NC_035089.1	64733496	.	T	A	.	.	MAF_INRAE=3.333
NC_035089.1	64733511	.	T	G	.	.	MAF_INRAE=1.667
NC_035089.1	64733549	.	G	T	.	.	MAF_USDA=12.5
NC_035089.1	64733550	.	G	T	.	.	MAF_USDA=8.333
NC_035089.1	64733551	.	T	G	.	.	MAF_USDA=8.333
NC_035089.1	64733574	.	G	A	.	.	MAF_INRAE=1.667;MAF_USDA=2.083
NC_035089.1	64733587	.	G	A	.	.	MAF_USDA=2.083
NC_035089.1	64733632	.	C	A	.	.	MAF_USDA=10.417
NC_035089.1	64733643	.	G	T	.	.	MAF_USDA=8.333
NC_035089.1	64733823	.	A	G	.	.	MAF_INRAE=25.0
NC_035089.1	64733856	.	T	C	.	.	MAF_INRAE=23.333
NC_035089.1	64733858	.	G	T	.	.	MAF_INRAE=23.333
NC_035089.1	64733896	.	A	G	.	.	MAF_INRAE=2.5;MAF_USDA=2.459
NC_035089.1	64733973	.	G	A	.	.	MAF_USDA=4.918
NC_035089.1	64733995	.	A	G	.	.	MAF_INRAE=27.5
NC_035089.1	64734000	.	C	T	.	.	MAF_USDA=3.279
NC_035089.1	64734015	.	G	T	.	.	MAF_USDA=1.639
NC_035089.1	64734038	.	T	C	.	.	MAF_USDA=6.25
NC_035089.1	64734084	.	G	A	.	.	MAF_USDA=1.639
NC_035089.1	64734293	.	A	C	.	.	MAF_USDA=13.043
NC_035089.1	64734301	.	G	A	.	.	MAF_USDA=2.174
NC_035089.1	64734339	.	T	G	.	.	MAF_USDA=2.542
NC_035089.1	64734391	.	C	T	.	.	MAF_USDA=5.085
NC_035089.1	64737095	.	T	C	.	.	MAF_USDA=11.765
NC_035089.1	64737104	.	T	A	.	.	MAF_USDA=11.765
NC_035089.1	64737116	.	G	A	.	.	MAF_USDA=5.882
NC_035089.1	64737117	.	T	G	.	.	MAF_USDA=13.529
NC_035089.1	64737140	.	T	G	.	.	MAF_USDA=14.118
NC_035089.1	64737156	.	G	A	.	.	MAF_INRAE=7.895;MAF_USDA=12.5
NC_035089.1	64737162	.	C	T	.	.	MAF_INRAE=23.333
NC_035089.1	64737191	.	C	T	.	.	MAF_INRAE=5.833
NC_035089.1	64737209	.	T	C	.	.	MAF_INRAE=5.833
NC_035089.1	64737223	.	C	T	.	.	MAF_INRAE=36.667
NC_035089.1	64737224	.	C	A	.	.	MAF_INRAE=5.833
NC_035089.1	64737258	.	C	A	.	.	MAF_USDA=5.882
NC_035089.1	64737303	.	G	A	.	.	MAF_USDA=3.333
NC_035089.1	64737371	.	G	T	.	.	MAF_INRAE=46.667
NC_035089.1	64737373	.	C	T	.	.	MAF_USDA=8.333
NC_035089.1	64737380	.	T	C	.	.	MAF_USDA=6.557
NC_035089.1	64737391	.	G	C	.	.	MAF_USDA=4.167
NC_035089.1	64737452	.	T	C	.	.	MAF_INRAE=30.833
NC_035089.1	64737484	.	G	A	.	.	MAF_INRAE=5.0;MAF_USDA=4.118
NC_035089.1	64737487	.	T	A	.	.	MAF_USDA=4.918
NC_035089.1	64737504	.	G	T	.	.	MAF_USDA=10.417
NC_035089.1	64737579	.	T	A	.	.	MAF_USDA=2.353
NC_035089.1	64737630	.	A	G	.	.	MAF_INRAE=4.167
NC_035089.1	64737631	.	T	C	.	.	MAF_USDA=1.639
NC_035089.1	64737633	.	C	T	.	.	MAF_USDA=3.279
NC_035089.1	64737666	.	G	A	.	.	MAF_USDA=8.333
NC_035089.1	64737740	.	G	A	.	.	MAF_USDA=2.459
NC_035089.1	64737757	.	G	T	.	.	MAF_INRAE=38.333;MAF_USDA=44.706
NC_035089.1	64737780	.	A	G	.	.	MAF_INRAE=33.333
NC_035089.1	64737782	.	G	C	.	.	MAF_USDA=1.639
NC_035089.1	64737809	.	G	C	.	.	MAF_INRAE=15.833
NC_035089.1	64737815	.	C	T	.	.	MAF_USDA=8.333
NC_035089.1	64737816	.	C	T	.	.	MAF_USDA=8.333
NC_035089.1	64737834	.	A	T	.	.	MAF_INRAE=8.333;MAF_USDA=10.656
NC_035089.1	64737898	.	G	A	.	.	MAF_USDA=8.235
NC_035089.1	64738026	.	T	A	.	.	MAF_USDA=34.783
NC_035089.1	64738035	.	A	C	.	.	MAF_USDA=34.783
NC_035089.1	64742190	.	G	T	.	.	MAF_USDA=4.167
NC_035089.1	64744680	.	C	A	.	.	MAF_USDA=3.529
NC_035089.1	64744725	.	G	T	.	.	MAF_USDA=4.098
NC_035089.1	64744732	.	A	T	.	.	MAF_USDA=6.25
NC_035089.1	64744771	.	T	C	.	.	MAF_USDA=2.459
NC_035089.1	64744786	.	C	T	.	.	MAF_USDA=12.5
NC_035089.1	64744794	.	G	T	.	.	MAF_USDA=2.083
NC_035089.1	64744858	.	A	G	.	.	MAF_INRAE=2.5;MAF_USDA=5.738
NC_035089.1	64744911	.	A	G	.	.	MAF_USDA=2.459
NC_035089.1	64745055	.	T	G	.	.	MAF_INRAE=2.5;MAF_USDA=12.5
NC_035089.1	64745063	.	G	A	.	.	MAF_INRAE=27.5;MAF_USDA=22.917
NC_035089.1	64745089	.	C	G	.	.	MAF_INRAE=13.333
NC_035089.1	64745320	.	G	T	.	.	MAF_USDA=1.765
NC_035089.1	64745341	.	G	A	.	.	MAF_USDA=7.5
NC_035089.1	64745346	.	A	T	.	.	MAF_USDA=4.098
NC_035089.1	64745404	.	T	A	.	.	MAF_USDA=2.41
NC_035089.1	64745573	.	G	A	.	.	MAF_INRAE=13.158;MAF_USDA=14.583
NC_035089.1	64754906	.	A	T	.	.	MAF_USDA=2.174
NC_035089.1	64755280	.	T	C	.	.	MAF_USDA=9.836
NC_035089.1	64755302	.	G	A	.	.	MAF_INRAE=47.5
NC_035089.1	64755311	.	G	T	.	.	MAF_USDA=3.571
NC_035089.1	64755357	.	C	A	.	.	MAF_USDA=6.25
NC_035089.1	64755360	.	C	T	.	.	MAF_USDA=5.556
NC_035089.1	64759230	.	C	T	.	.	MAF_INRAE=5.833
NC_035089.1	64759231	.	G	A	.	.	MAF_INRAE=5.0
NC_035089.1	64766357	.	G	A	.	.	MAF_USDA=10.417
NC_035089.1	64766653	.	A	G	.	.	MAF_USDA=14.754
NC_035089.1	64766715	.	C	T	.	.	MAF_USDA=3.279
NC_035089.1	64766736	.	T	G	.	.	MAF_INRAE=2.632
NC_035089.1	64766753	.	G	A	.	.	MAF_USDA=1.176
NC_035089.1	64766783	.	C	G	.	.	MAF_USDA=41.765
NC_035089.1	64766842	.	T	C	.	.	MAF_USDA=20.0
NC_035089.1	64766881	.	T	G	.	.	MAF_USDA=8.333
NC_035089.1	64768483	.	G	A	.	.	MAF_USDA=2.459
NC_035089.1	64768577	.	C	A	.	.	MAF_USDA=10.417
NC_035089.1	64768586	.	G	T	.	.	MAF_USDA=1.667
NC_035089.1	64768602	.	C	A	.	.	MAF_USDA=11.176
NC_035089.1	64768606	.	A	G	.	.	MAF_USDA=1.639
NC_035089.1	64768613	.	AATCG	AATCA	.	.	MAF_USDA=4.167
NC_035089.1	64768617	.	G	A	.	.	MAF_USDA=11.475
NC_035089.1	64768627	.	T	G	.	.	MAF_USDA=8.197
NC_035089.1	64768664	.	G	T	.	.	MAF_USDA=11.475
NC_035089.1	64768669	.	C	T	.	.	MAF_USDA=1.639
NC_035089.1	64768690	.	A	G	.	.	MAF_USDA=4.167
NC_035089.1	64768703	.	C	A	.	.	MAF_USDA=13.115
NC_035089.1	64768704	.	A	T	.	.	MAF_USDA=13.934
NC_035089.1	64768711	.	C	T	.	.	MAF_USDA=1.765
NC_035089.1	64768716	.	A	G	.	.	MAF_USDA=9.836
NC_035089.1	64768717	.	A	G	.	.	MAF_USDA=18.75
NC_035089.1	64768734	.	T	G	.	.	MAF_USDA=5.294
NC_035089.1	64768770	.	G	T	.	.	MAF_USDA=4.167
NC_035089.1	64768779	.	C	T	.	.	MAF_USDA=4.706
NC_035089.1	64768788	.	A	G	.	.	MAF_USDA=15.574
NC_035089.1	64768813	.	A	G	.	.	MAF_USDA=4.098
NC_035089.1	64768886	.	ATTCCCAGG	ATTCCCAGA	.	.	MAF_USDA=14.583
NC_035089.1	64768924	.	G	A	.	.	MAF_USDA=2.459
NC_035089.1	64768929	.	A	T	.	.	MAF_USDA=7.647
NC_035089.1	64768942	.	T	C	.	.	MAF_USDA=2.459
NC_035089.1	64768997	.	A	T	.	.	MAF_USDA=5.294
NC_035089.1	64769022	.	C	T	.	.	MAF_USDA=2.459
NC_035089.1	64769024	.	T	C	.	.	MAF_USDA=3.529
NC_035089.1	64769025	.	C	A	.	.	MAF_USDA=2.459
NC_035089.1	64769058	.	C	G	.	.	MAF_INRAE=7.895
NC_035089.1	64769066	.	C	T	.	.	MAF_INRAE=7.895
NC_035089.1	64769078	.	T	C	.	.	MAF_INRAE=13.158;MAF_USDA=13.934
NC_035089.1	64769091	.	G	A	.	.	MAF_USDA=2.459
NC_035089.1	64769127	.	G	A	.	.	MAF_USDA=22.917
NC_035089.1	64769143	.	C	T	.	.	MAF_USDA=17.857
NC_035089.1	64769170	.	A	C	.	.	MAF_USDA=6.25
NC_035089.1	64769198	.	C	T	.	.	MAF_USDA=8.333
NC_035089.1	64769199	.	C	G	.	.	MAF_USDA=8.333
NC_035089.1	64769205	.	C	A	.	.	MAF_USDA=39.13
NC_035089.1	64769260	.	C	T	.	.	MAF_USDA=22.917
NC_035089.1	64769311	.	G	A	.	.	MAF_USDA=8.235
NC_035089.1	64769341	.	A	C	.	.	MAF_USDA=1.639
NC_035089.1	64769383	.	A	T	.	.	MAF_USDA=20.588
NC_035089.1	64769386	.	G	A	.	.	MAF_USDA=4.118
NC_035089.1	64769388	.	A	G	.	.	MAF_USDA=27.083
NC_035089.1	64769435	.	T	A	.	.	MAF_USDA=4.098
NC_035089.1	64769476	.	G	A	.	.	MAF_USDA=1.639
NC_035089.1	64769509	.	C	T	.	.	MAF_INRAE=2.632;MAF_USDA=9.016
NC_035089.1	64769516	.	C	G	.	.	MAF_USDA=2.459
NC_035089.1	64769519	.	G	T	.	.	MAF_USDA=2.459
NC_035089.1	64769564	.	T	C	.	.	MAF_USDA=3.279
NC_035089.1	64769575	.	G	T	.	.	MAF_USDA=2.459
NC_035089.1	64769608	.	C	T	.	.	MAF_USDA=4.706
NC_035089.1	64769643	.	T	G	.	.	MAF_INRAE=2.632;MAF_USDA=6.557
NC_035089.1	64769656	.	C	T	.	.	MAF_INRAE=13.333;MAF_USDA=3.279
NC_035089.1	64769661	.	C	T	.	.	MAF_INRAE=13.333
NC_035089.1	64769662	.	T	C	.	.	MAF_USDA=3.279
NC_035089.1	64769663	.	C	A	.	.	MAF_USDA=1.639
NC_035089.1	64769675	.	T	C	.	.	MAF_USDA=2.459
NC_035089.1	64769692	.	A	C	.	.	MAF_INRAE=44.167
NC_035089.1	64769695	.	T	A	.	.	MAF_INRAE=44.167
NC_035089.1	64769696	.	G	C	.	.	MAF_INRAE=44.167
NC_035089.1	64769699	.	C	G	.	.	MAF_INRAE=44.167
NC_035089.1	64769746	.	G	A	.	.	MAF_USDA=1.639
NC_035089.1	64769758	.	C	A	.	.	MAF_INRAE=8.333;MAF_USDA=7.059
NC_035089.1	64769765	.	C	T	.	.	MAF_INRAE=1.667;MAF_USDA=4.706
NC_035089.1	64769824	.	G	A	.	.	MAF_USDA=4.118
NC_035089.1	64769884	.	G	A	.	.	MAF_INRAE=45.833
NC_035089.1	64769887	.	T	C	.	.	MAF_INRAE=45.833
NC_035089.1	64769906	.	C	T	.	.	MAF_INRAE=45.0
NC_035089.1	64769960	.	G	A	.	.	MAF_INRAE=2.632;MAF_USDA=14.706
NC_035089.1	64769967	.	C	T	.	.	MAF_INRAE=2.632;MAF_USDA=14.118
NC_035089.1	64769989	.	C	T	.	.	MAF_USDA=2.459
NC_035089.1	64770002	.	G	A	.	.	MAF_USDA=4.918
NC_035089.1	64770053	.	T	G	.	.	MAF_INRAE=40.833
NC_035089.1	64770119	.	A	C	.	.	MAF_INRAE=6.667
NC_035089.1	64770137	.	T	C	.	.	MAF_INRAE=20.833
NC_035089.1	64770153	.	G	A	.	.	MAF_USDA=6.471
NC_035089.1	64770164	.	G	A	.	.	MAF_INRAE=5.263;MAF_USDA=5.882
NC_035089.1	64770169	.	A	G	.	.	MAF_USDA=5.882
NC_035089.1	64770172	.	G	A	.	.	MAF_USDA=5.882
NC_035089.1	64770173	.	A	T	.	.	MAF_USDA=6.25
NC_035089.1	64770185	.	C	T	.	.	MAF_USDA=4.167
NC_035089.1	64770204	.	T	C	.	.	MAF_INRAE=18.333;MAF_USDA=37.647
NC_035089.1	64770244	.	C	A	.	.	MAF_INRAE=25.0;MAF_USDA=31.25
NC_035089.1	64770276	.	T	C	.	.	MAF_USDA=3.279
NC_035089.1	64770304	.	A	G	.	.	MAF_USDA=1.639
NC_035089.1	64776527	.	T	A	.	.	MAF_USDA=4.167
NC_035089.1	64776564	.	C	T	.	.	MAF_USDA=4.098
NC_035089.1	64776577	.	C	G	.	.	MAF_USDA=4.098
NC_035089.1	64776638	.	C	T	.	.	MAF_USDA=2.459
NC_035089.1	64776680	.	A	C	.	.	MAF_USDA=1.639
NC_035089.1	64776730	.	T	G	.	.	MAF_USDA=6.557
NC_035089.1	64776735	.	T	A	.	.	MAF_USDA=20.238
NC_035089.1	64776742	.	T	A	.	.	MAF_USDA=24.405
NC_035089.1	64776759	.	G	T	.	.	MAF_USDA=6.557
NC_035089.1	64777950	.	C	T	.	.	MAF_USDA=1.667
NC_035089.1	64777955	.	C	T	.	.	MAF_USDA=2.5
NC_035089.1	64777984	.	A	C	.	.	MAF_USDA=8.333
NC_035089.1	64778039	.	A	G	.	.	MAF_USDA=4.098
NC_035089.1	64778053	.	A	G	.	.	MAF_INRAE=10.0;MAF_USDA=6.557
NC_035089.1	64778075	.	G	T	.	.	MAF_INRAE=30.833
NC_035089.1	64778124	.	C	T	.	.	MAF_USDA=5.294
NC_035089.1	64778127	.	C	T	.	.	MAF_USDA=5.294
NC_035089.1	64778149	.	G	T	.	.	MAF_USDA=43.182
NC_035089.1	64778379	.	G	T	.	.	MAF_INRAE=1.667
NC_035089.1	64778447	.	A	T	.	.	MAF_USDA=27.049
NC_035089.1	64778448	.	A	T	.	.	MAF_USDA=26.23
NC_035089.1	64778450	.	G	T	.	.	MAF_USDA=20.492
NC_035089.1	64778454	.	C	A	.	.	MAF_USDA=3.279
NC_035089.1	64778455	.	C	A	.	.	MAF_USDA=26.23
NC_035089.1	64778467	.	A	G	.	.	MAF_INRAE=1.667;MAF_USDA=8.197
NC_035089.1	64778468	.	T	A	.	.	MAF_USDA=1.639
NC_035089.1	64778472	.	G	T	.	.	MAF_USDA=1.639
NC_035089.1	64778496	.	C	T	.	.	MAF_INRAE=8.333
NC_035089.1	64778536	.	A	T	.	.	MAF_INRAE=3.165
NC_035089.1	64778552	.	G	A	.	.	MAF_USDA=18.75
NC_035089.1	64778560	.	A	T	.	.	MAF_INRAE=1.667
NC_035089.1	64778576	.	G	A	.	.	MAF_USDA=10.417
NC_035089.1	64778584	.	A	G	.	.	MAF_INRAE=8.333
NC_035089.1	64778700	.	C	A	.	.	MAF_INRAE=15.833;MAF_USDA=5.0
NC_035089.1	64778714	.	C	T	.	.	MAF_USDA=4.706
NC_035089.1	64778766	.	A	G	.	.	MAF_USDA=20.833
NC_035089.1	64778783	.	A	G	.	.	MAF_USDA=1.667
NC_035089.1	64778902	.	A	C	.	.	MAF_INRAE=21.667
NC_035089.1	64778927	.	A	G	.	.	MAF_INRAE=14.167
NC_035089.1	64778929	.	G	A	.	.	MAF_INRAE=14.167
NC_035089.1	64778953	.	C	T	.	.	MAF_USDA=2.941
NC_035089.1	64778977	.	A	C	.	.	MAF_INRAE=9.167
NC_035089.1	64778987	.	C	T	.	.	MAF_INRAE=15.823
NC_035089.1	64778990	.	T	A	.	.	MAF_INRAE=2.632;MAF_USDA=7.377
NC_035089.1	64778997	.	C	T	.	.	MAF_INRAE=2.632;MAF_USDA=8.197
NC_035089.1	64779011	.	A	G	.	.	MAF_INRAE=18.333;MAF_USDA=27.083
NC_035089.1	64779018	.	A	C	.	.	MAF_INRAE=27.5;MAF_USDA=43.75
NC_035089.1	64779026	.	T	G	.	.	MAF_INRAE=5.833
NC_035089.1	64779037	.	T	A	.	.	MAF_INRAE=15.833
NC_035089.1	64779078	.	G	T	.	.	MAF_INRAE=10.0;MAF_USDA=22.917
NC_035089.1	64779183	.	A	T	.	.	MAF_INRAE=21.667
NC_035089.1	64779187	.	C	T	.	.	MAF_INRAE=2.5;MAF_USDA=12.712
NC_035089.1	64779191	.	A	C	.	.	MAF_INRAE=19.167
NC_035089.1	64779208	.	G	A	.	.	MAF_INRAE=29.167
NC_035089.1	64779235	.	C	T	.	.	MAF_INRAE=1.667
NC_035089.1	64779272	.	C	G	.	.	MAF_USDA=1.695
NC_035089.1	64779282	.	A	T	.	.	MAF_INRAE=16.667
NC_035089.1	64779328	.	C	G	.	.	MAF_INRAE=24.167;MAF_USDA=8.434
NC_035089.1	64779329	.	G	A	.	.	MAF_INRAE=32.5;MAF_USDA=2.976
NC_035089.1	64779345	.	A	C	.	.	MAF_INRAE=10.0
NC_035089.1	64779349	.	C	A	.	.	MAF_INRAE=24.167;MAF_USDA=31.25
NC_035089.1	64779379	.	C	G	.	.	MAF_INRAE=2.5
NC_035089.1	64779383	.	T	A	.	.	MAF_INRAE=3.333
NC_035089.1	64779412	.	C	G	.	.	MAF_INRAE=8.333
NC_035089.1	64779413	.	C	A	.	.	MAF_INRAE=1.667
NC_035089.1	64779428	.	T	A	.	.	MAF_INRAE=3.333
NC_035089.1	64779472	.	C	T	.	.	MAF_INRAE=9.167
NC_035089.1	64779479	.	T	C	.	.	MAF_INRAE=22.5;MAF_USDA=18.75
NC_035089.1	64779486	.	C	T	.	.	MAF_INRAE=4.167;MAF_USDA=6.25
NC_035089.1	64779513	.	A	C	.	.	MAF_INRAE=31.667
NC_035089.1	64779525	.	T	A	.	.	MAF_INRAE=27.5
NC_035089.1	64779531	.	C	T	.	.	MAF_INRAE=27.5
NC_035089.1	64779571	.	T	G	.	.	MAF_INRAE=30.833
NC_035089.1	64779576	.	A	C	.	.	MAF_USDA=2.459
NC_035089.1	64779602	.	C	T	.	.	MAF_INRAE=26.667;MAF_USDA=9.412
NC_035089.1	64779692	.	T	C	.	.	MAF_INRAE=19.167
NC_035089.1	64779697	.	C	A	.	.	MAF_USDA=5.952
NC_035089.1	64779725	.	A	G	.	.	MAF_USDA=1.639
NC_035089.1	64779802	.	A	C	.	.	MAF_INRAE=33.333
NC_035089.1	64779808	.	T	A	.	.	MAF_USDA=3.279
NC_035089.1	64779863	.	G	A	.	.	MAF_INRAE=22.5
NC_035089.1	64779866	.	A	C	.	.	MAF_INRAE=23.333
NC_035089.1	64779870	.	T	G	.	.	MAF_INRAE=2.5;MAF_USDA=14.583
NC_035089.1	64779949	.	T	C	.	.	MAF_INRAE=4.167;MAF_USDA=6.25
NC_035089.1	64779950	.	A	G	.	.	MAF_INRAE=42.5
NC_035089.1	64779979	.	G	T	.	.	MAF_INRAE=2.5
NC_035089.1	64780030	.	T	C	.	.	MAF_INRAE=3.333
NC_035089.1	64780038	.	C	A	.	.	MAF_USDA=10.417
NC_035089.1	64780068	.	C	T	.	.	MAF_INRAE=7.5;MAF_USDA=6.25
NC_035089.1	64780081	.	T	A	.	.	MAF_INRAE=23.333;MAF_USDA=8.333
NC_035089.1	64780128	.	T	A	.	.	MAF_INRAE=1.667
NC_035089.1	64780129	.	G	A	.	.	MAF_USDA=2.273
NC_035089.1	64780133	.	T	C	.	.	MAF_INRAE=1.667
NC_035089.1	64780138	.	C	T	.	.	MAF_INRAE=1.667
NC_035089.1	64780150	.	A	G	.	.	MAF_INRAE=37.5;MAF_USDA=4.545
NC_035089.1	64780189	.	T	A	.	.	MAF_INRAE=6.667;MAF_USDA=13.253
NC_035089.1	64780206	.	G	A	.	.	MAF_INRAE=25.833;MAF_USDA=12.651
NC_035089.1	64780209	.	C	T	.	.	MAF_USDA=7.5
NC_035089.1	64780234	.	T	G	.	.	MAF_INRAE=23.333;MAF_USDA=10.119
NC_035089.1	64780235	.	C	T	.	.	MAF_INRAE=23.333;MAF_USDA=11.905
NC_035089.1	64780236	.	T	G	.	.	MAF_INRAE=23.333
NC_035089.1	64780249	.	A	T	.	.	MAF_USDA=4.167
NC_035089.1	64780290	.	T	C	.	.	MAF_INRAE=2.632;MAF_USDA=4.167
NC_035089.1	64780300	.	C	T	.	.	MAF_INRAE=2.5;MAF_USDA=10.119
NC_035089.1	64780307	.	C	T	.	.	MAF_INRAE=3.333;MAF_USDA=10.417
NC_035089.1	64780312	.	A	G	.	.	MAF_USDA=3.571
NC_035089.1	64780315	.	C	A	.	.	MAF_INRAE=4.167;MAF_USDA=6.25
NC_035089.1	64780319	.	A	C	.	.	MAF_INRAE=46.667;MAF_USDA=18.75
NC_035089.1	64780341	.	G	T	.	.	MAF_INRAE=4.167;MAF_USDA=20.238
NC_035089.1	64780359	.	G	A	.	.	MAF_USDA=8.333
NC_035089.1	64780367	.	A	T	.	.	MAF_INRAE=4.167;MAF_USDA=6.25
NC_035089.1	64780396	.	A	T	.	.	MAF_INRAE=3.333;MAF_USDA=21.429
NC_035089.1	64780403	.	G	T	.	.	MAF_INRAE=2.632;MAF_USDA=3.333
NC_035089.1	64780404	.	A	C	.	.	MAF_INRAE=10.0
NC_035089.1	64780417	.	T	A	.	.	MAF_INRAE=23.333
NC_035089.1	64780437	.	G	T	.	.	MAF_INRAE=25.0
NC_035089.1	64780499	.	T	G	.	.	MAF_INRAE=5.696
NC_035089.1	64780524	.	G	T	.	.	MAF_USDA=2.459
NC_035089.1	64780568	.	G	T	.	.	MAF_USDA=4.118
NC_035089.1	64780578	.	C	T	.	.	MAF_INRAE=9.167
NC_035089.1	64780592	.	T	A	.	.	MAF_USDA=1.639
NC_035089.1	64780604	.	C	T	.	.	MAF_INRAE=3.333;MAF_USDA=13.115
NC_035089.1	64780612	.	T	C	.	.	MAF_USDA=1.639
NC_035089.1	64780624	.	T	G	.	.	MAF_INRAE=5.833;MAF_USDA=18.852
NC_035089.1	64780630	.	G	A	.	.	MAF_INRAE=5.0
NC_035089.1	64780637	.	A	G	.	.	MAF_INRAE=5.0
NC_035089.1	64780642	.	C	A	.	.	MAF_INRAE=13.333
NC_035089.1	64780649	.	C	T	.	.	MAF_USDA=1.667
NC_035089.1	64780652	.	C	A	.	.	MAF_USDA=1.667
NC_035089.1	64780654	.	T	C	.	.	MAF_USDA=18.452
NC_035089.1	64780655	.	C	T	.	.	MAF_INRAE=9.167;MAF_USDA=11.905
NC_035089.1	64780680	.	T	C	.	.	MAF_INRAE=40.833
NC_035089.1	64780683	.	A	T	.	.	MAF_USDA=2.5
NC_035089.1	64780698	.	A	C	.	.	MAF_INRAE=5.833;MAF_USDA=1.667
NC_035089.1	64780699	.	A	G	.	.	MAF_INRAE=2.5;MAF_USDA=5.738
NC_035089.1	64780701	.	C	G	.	.	MAF_INRAE=2.5;MAF_USDA=6.25
NC_035089.1	64780705	.	C	T	.	.	MAF_INRAE=2.5;MAF_USDA=7.377
NC_035089.1	64780724	.	A	G	.	.	MAF_INRAE=10.759
NC_035089.1	64780731	.	G	T	.	.	MAF_USDA=29.167
NC_035089.1	64780751	.	A	T	.	.	MAF_INRAE=5.0
NC_035089.1	64780752	.	C	A	.	.	MAF_INRAE=32.5
NC_035089.1	64780761	.	C	T	.	.	MAF_USDA=1.639
NC_035089.1	64780771	.	C	A	.	.	MAF_INRAE=4.167;MAF_USDA=14.706
NC_035089.1	64780789	.	T	C	.	.	MAF_INRAE=26.667
NC_035089.1	64780796	.	C	T	.	.	MAF_INRAE=1.667
NC_035089.1	64780798	.	C	T	.	.	MAF_USDA=7.377
NC_035089.1	64780805	.	G	C	.	.	MAF_INRAE=3.333;MAF_USDA=14.754
NC_035089.1	64780819	.	C	T	.	.	MAF_USDA=20.0
NC_035089.1	64780822	.	G	T	.	.	MAF_USDA=2.083
NC_035089.1	64780826	.	T	G	.	.	MAF_USDA=1.639
NC_035089.1	64780833	.	G	A	.	.	MAF_INRAE=10.759;MAF_USDA=4.706
NC_035089.1	64780851	.	G	A	.	.	MAF_INRAE=5.0;MAF_USDA=4.918
NC_035089.1	64780854	.	G	A	.	.	MAF_INRAE=3.333;MAF_USDA=3.529
NC_035089.1	64780857	.	T	C	.	.	MAF_INRAE=17.5
NC_035089.1	64780861	.	T	A	.	.	MAF_INRAE=8.333
NC_035089.1	64780885	.	C	T	.	.	MAF_INRAE=8.333
NC_035089.1	64780907	.	C	T	.	.	MAF_INRAE=5.833;MAF_USDA=18.235
NC_035089.1	64780908	.	G	A	.	.	MAF_USDA=8.333
NC_035089.1	64780925	.	G	C	.	.	MAF_INRAE=1.667
NC_035089.1	64780934	.	C	T	.	.	MAF_USDA=1.639
NC_035089.1	64781028	.	C	A	.	.	MAF_USDA=2.459
NC_035089.1	64781029	.	A	C	.	.	MAF_USDA=2.459
NC_035089.1	64781662	.	C	T	.	.	MAF_USDA=18.75
NC_035089.1	64781714	.	G	A	.	.	MAF_USDA=8.333
NC_035089.1	64781745	.	C	T	.	.	MAF_USDA=8.333
NC_035089.1	64781748	.	C	T	.	.	MAF_USDA=4.118
NC_035089.1	64781749	.	G	A	.	.	MAF_INRAE=1.667
NC_035089.1	64781777	.	C	A	.	.	MAF_USDA=1.639
NC_035089.1	64781806	.	G	A	.	.	MAF_USDA=2.459
NC_035089.1	64781848	.	C	T	.	.	MAF_USDA=8.333
NC_035089.1	64781917	.	T	C	.	.	MAF_INRAE=1.667
NC_035089.1	64781939	.	G	A	.	.	MAF_INRAE=15.823
NC_035089.1	64781951	.	T	C	.	.	MAF_INRAE=47.5
NC_035089.1	64781954	.	A	G	.	.	MAF_INRAE=31.667
NC_035089.1	64781985	.	A	G	.	.	MAF_INRAE=45.0
NC_035089.1	64781991	.	G	A	.	.	MAF_INRAE=35.833
NC_035089.1	64782074	.	A	G	.	.	MAF_INRAE=2.5
NC_035089.1	64782080	.	A	T	.	.	MAF_INRAE=2.632
NC_035089.1	64782106	.	T	A	.	.	MAF_INRAE=1.667
NC_035089.1	64782116	.	C	A	.	.	MAF_USDA=4.918
NC_035089.1	64782135	.	C	G	.	.	MAF_INRAE=7.5
NC_035089.1	64782141	.	G	T	.	.	MAF_INRAE=3.333
NC_035089.1	64785893	.	C	T	.	.	MAF_USDA=11.364
NC_035089.1	64785895	.	T	G	.	.	MAF_USDA=7.831
NC_035089.1	64785977	.	G	A	.	.	MAF_USDA=7.143
NC_035089.1	64785992	.	G	T	.	.	MAF_USDA=6.548
NC_035089.1	64786001	.	C	A	.	.	MAF_USDA=9.524
NC_035089.1	64786008	.	G	T	.	.	MAF_USDA=7.143
NC_035089.1	64786078	.	A	G	.	.	MAF_USDA=47.727
NC_035089.1	64786085	.	A	G	.	.	MAF_USDA=42.857
NC_035089.1	64786120	.	G	T	.	.	MAF_USDA=40.909
NC_035089.1	64786128	.	C	A	.	.	MAF_USDA=26.19
NC_035089.1	64786140	.	T	C	.	.	MAF_USDA=5.833
NC_035089.1	64786254	.	A	G	.	.	MAF_USDA=6.522
NC_035089.1	64786387	.	T	C	.	.	MAF_USDA=20.833
NC_035089.1	64786389	.	C	G	.	.	MAF_USDA=18.75
NC_035089.1	64786502	.	G	C	.	.	MAF_USDA=12.5
NC_035089.1	64786507	.	C	T	.	.	MAF_USDA=16.667
NC_035089.1	64786528	.	G	T	.	.	MAF_USDA=39.583
NC_035089.1	64786541	.	G	T	.	.	MAF_USDA=1.639
NC_035089.1	64786548	.	G	A	.	.	MAF_USDA=2.5
NC_035089.1	64786549	.	A	C	.	.	MAF_USDA=2.5
NC_035089.1	64786551	.	C	A	.	.	MAF_USDA=1.667
NC_035089.1	64786592	.	C	T	.	.	MAF_USDA=27.083
NC_035089.1	64787087	.	C	T	.	.	MAF_INRAE=8.333
NC_035089.1	64787108	.	A	T	.	.	MAF_USDA=8.197
NC_035089.1	64787111	.	A	G	.	.	MAF_USDA=6.557
NC_035089.1	64787129	.	T	G	.	.	MAF_USDA=12.295
NC_035089.1	64787139	.	G	A	.	.	MAF_USDA=4.918
NC_035089.1	64787146	.	G	A	.	.	MAF_INRAE=11.667;MAF_USDA=4.098
NC_035089.1	64787191	.	A	T	.	.	MAF_USDA=24.118
NC_035089.1	64787379	.	T	C	.	.	MAF_USDA=31.25
NC_035089.1	64787380	.	A	G	.	.	MAF_USDA=6.25
NC_035089.1	64790049	.	G	T	.	.	MAF_USDA=44.643
NC_035089.1	64790070	.	C	A	.	.	MAF_INRAE=2.632;MAF_USDA=3.279
NC_035089.1	64790685	.	G	C	.	.	MAF_USDA=7.647
NC_035089.1	64790793	.	T	A	.	.	MAF_USDA=7.377
NC_035089.1	64790825	.	G	T	.	.	MAF_USDA=7.059
NC_035089.1	64790830	.	C	A	.	.	MAF_USDA=1.639
NC_035089.1	64790873	.	C	T	.	.	MAF_USDA=3.279
NC_035089.1	64790903	.	G	T	.	.	MAF_USDA=8.333
NC_035089.1	64790913	.	C	T	.	.	MAF_USDA=6.667
NC_035089.1	64790916	.	A	G	.	.	MAF_USDA=6.667
NC_035089.1	64790934	.	C	A	.	.	MAF_USDA=6.25
NC_035089.1	64790949	.	A	T	.	.	MAF_USDA=1.639
NC_035089.1	64790962	.	G	T	.	.	MAF_USDA=8.333
NC_035089.1	64790964	.	A	C	.	.	MAF_USDA=8.333
NC_035089.1	64790972	.	G	T	.	.	MAF_USDA=5.738
NC_035089.1	64790989	.	A	C	.	.	MAF_USDA=33.333
NC_035089.1	64791033	.	C	A	.	.	MAF_USDA=2.459
NC_035089.1	64791077	.	G	A	.	.	MAF_USDA=22.917
NC_035089.1	64795570	.	C	A	.	.	MAF_USDA=17.391
NC_035089.1	64795592	.	T	C	.	.	MAF_USDA=26.087
NC_035089.1	64795607	.	A	G	.	.	MAF_USDA=28.261
NC_035089.1	64795618	.	T	G	.	.	MAF_USDA=15.217
NC_035089.1	64795622	.	T	C	.	.	MAF_USDA=15.217
NC_035089.1	64795636	.	T	A	.	.	MAF_USDA=8.333
NC_035089.1	64795639	.	C	A	.	.	MAF_USDA=45.833
NC_035089.1	64795658	.	C	T	.	.	MAF_USDA=22.917
NC_035089.1	64795690	.	T	G	.	.	MAF_INRAE=2.632
NC_035089.1	64795694	.	C	T	.	.	MAF_USDA=37.5
NC_035089.1	64798519	.	C	T	.	.	MAF_USDA=8.333
NC_035089.1	64798533	.	A	C	.	.	MAF_USDA=8.333
NC_035089.1	64802649	.	C	T	.	.	MAF_USDA=4.167
NC_035089.1	64802659	.	A	T	.	.	MAF_USDA=4.167
NC_035089.1	64802677	.	T	G	.	.	MAF_USDA=13.095
NC_035089.1	64802732	.	T	A	.	.	MAF_USDA=7.377
NC_035089.1	64802745	.	C	A	.	.	MAF_INRAE=22.5
NC_035089.1	64802788	.	T	C	.	.	MAF_USDA=11.765
NC_035089.1	64802801	.	G	A	.	.	MAF_USDA=8.333
NC_035089.1	64802987	.	C	A	.	.	MAF_USDA=15.217
NC_035089.1	64803095	.	C	G	.	.	MAF_USDA=8.696
NC_035089.1	64803211	.	A	C	.	.	MAF_USDA=28.261
NC_035089.1	64803239	.	A	T	.	.	MAF_USDA=34.783
NC_035089.1	64803378	.	C	G	.	.	MAF_USDA=12.5
NC_035089.1	64803481	.	C	A	.	.	MAF_USDA=4.918
NC_035089.1	64803483	.	G	T	.	.	MAF_USDA=8.197
NC_035089.1	64803497	.	T	C	.	.	MAF_USDA=4.706
NC_035089.1	64803498	.	C	T	.	.	MAF_USDA=4.706
NC_035089.1	64803532	.	G	A	.	.	MAF_INRAE=44.937
NC_035089.1	64803569	.	G	T	.	.	MAF_INRAE=6.962
NC_035089.1	64803572	.	T	A	.	.	MAF_USDA=8.333
NC_035089.1	64810244	.	T	A	.	.	MAF_USDA=18.75
NC_035089.1	64810351	.	T	A	.	.	MAF_USDA=20.833
NC_035089.1	64810387	.	C	A	.	.	MAF_USDA=2.459
NC_035089.1	64810395	.	T	C	.	.	MAF_USDA=11.765
NC_035089.1	64810412	.	G	C	.	.	MAF_USDA=12.295
NC_035089.1	64810420	.	G	A	.	.	MAF_INRAE=14.167
NC_035089.1	64810486	.	C	G	.	.	MAF_USDA=10.588
NC_035089.1	64810490	.	T	G	.	.	MAF_USDA=5.294
NC_035089.1	64810529	.	T	A	.	.	MAF_USDA=35.417
NC_035089.1	64810545	.	T	C	.	.	MAF_USDA=27.083
NC_035089.1	64811084	.	G	C	.	.	MAF_USDA=3.39
NC_035089.1	64811177	.	G	C	.	.	MAF_INRAE=1.899
NC_035089.1	64811181	.	A	T	.	.	MAF_INRAE=5.833
NC_035089.1	64811197	.	A	C	.	.	MAF_INRAE=46.667
NC_035089.1	64811205	.	C	T	.	.	MAF_INRAE=26.667
NC_035089.1	64811241	.	G	T	.	.	MAF_INRAE=10.526
NC_035089.1	64811246	.	C	A	.	.	MAF_INRAE=6.667
NC_035089.1	64811272	.	C	T	.	.	MAF_INRAE=6.667
NC_035089.1	64811286	.	G	C	.	.	MAF_INRAE=4.167
NC_035089.1	64811319	.	A	T	.	.	MAF_INRAE=13.158
NC_035089.1	64811425	.	G	A	.	.	MAF_INRAE=5.833
NC_035089.1	64811467	.	T	C	.	.	MAF_USDA=3.279
NC_035089.1	64811803	.	C	T	.	.	MAF_INRAE=1.899
NC_035089.1	64811811	.	C	A	.	.	MAF_INRAE=11.667
NC_035089.1	64811905	.	G	T	.	.	MAF_INRAE=3.165;MAF_USDA=2.941
NC_035089.1	64811928	.	A	T	.	.	MAF_USDA=4.098
NC_035089.1	64811950	.	C	A	.	.	MAF_USDA=4.167
NC_035089.1	64811975	.	A	C	.	.	MAF_USDA=3.279
NC_035089.1	64813286	.	T	C	.	.	MAF_USDA=6.25
NC_035089.1	64813584	.	G	A	.	.	MAF_INRAE=18.421;MAF_USDA=4.167
NC_035089.1	64813784	.	T	G	.	.	MAF_INRAE=1.899
NC_035089.1	64813821	.	T	A	.	.	MAF_INRAE=6.962;MAF_USDA=13.043
NC_035089.1	64813823	.	A	G	.	.	MAF_INRAE=15.0
NC_035089.1	64813836	.	C	A	.	.	MAF_INRAE=15.833;MAF_USDA=15.476
NC_035089.1	64813837	.	G	A	.	.	MAF_INRAE=40.833;MAF_USDA=23.913
NC_035089.1	64813848	.	G	A	.	.	MAF_INRAE=15.0;MAF_USDA=16.667
NC_035089.1	64813882	.	G	T	.	.	MAF_INRAE=3.333;MAF_USDA=18.75
NC_035089.1	64813903	.	C	T	.	.	MAF_INRAE=25.0
NC_035089.1	64813990	.	A	G	.	.	MAF_INRAE=2.632;MAF_USDA=5.833
NC_035089.1	64814031	.	C	T	.	.	MAF_INRAE=2.632;MAF_USDA=3.39
NC_035089.1	64814074	.	C	A	.	.	MAF_USDA=2.976
NC_035089.1	64814161	.	A	G	.	.	MAF_INRAE=5.263
NC_035089.1	64814163	.	A	G	.	.	MAF_USDA=3.279
NC_035089.1	64814164	.	G	A	.	.	MAF_USDA=3.279
NC_035089.1	64814171	.	G	A	.	.	MAF_USDA=1.765
NC_035089.1	64814185	.	A	C	.	.	MAF_INRAE=2.632;MAF_USDA=3.279
NC_035089.1	64814204	.	A	G	.	.	MAF_INRAE=2.632
NC_035089.1	64814256	.	C	T	.	.	MAF_USDA=2.083
NC_035089.1	64814302	.	A	C	.	.	MAF_INRAE=2.632;MAF_USDA=6.557
NC_035089.1	64814399	.	A	G	.	.	MAF_USDA=4.167
NC_035089.1	64814430	.	C	T	.	.	MAF_INRAE=5.263;MAF_USDA=4.762
NC_035089.1	64814473	.	G	A	.	.	MAF_USDA=3.279
NC_035089.1	64814482	.	C	A	.	.	MAF_USDA=2.459
NC_035089.1	64814562	.	G	T	.	.	MAF_USDA=8.824
NC_035089.1	64814604	.	C	T	.	.	MAF_USDA=2.083
NC_035089.1	64814638	.	A	G	.	.	MAF_USDA=1.639
NC_035089.1	64814648	.	G	A	.	.	MAF_USDA=5.738
NC_035089.1	64814697	.	T	A	.	.	MAF_USDA=10.0
NC_035089.1	64814722	.	C	A	.	.	MAF_USDA=19.167
NC_035089.1	64814751	.	C	G	.	.	MAF_USDA=8.333
NC_035089.1	64814773	.	A	G	.	.	MAF_USDA=5.833
NC_035089.1	64814797	.	C	A	.	.	MAF_USDA=4.167
NC_035089.1	64814937	.	A	G	.	.	MAF_USDA=5.833
NC_035089.1	64814990	.	C	T	.	.	MAF_USDA=5.833
NC_035089.1	64814995	.	C	T	.	.	MAF_USDA=1.667
NC_035089.1	64815009	.	C	T	.	.	MAF_USDA=1.667
NC_035089.1	64815052	.	G	C	.	.	MAF_USDA=8.333
NC_035089.1	64815080	.	G	A	.	.	MAF_USDA=6.667
NC_035089.1	64815173	.	A	C	.	.	MAF_USDA=3.571
NC_035089.1	64815198	.	A	G	.	.	MAF_USDA=9.167
NC_035089.1	64815329	.	G	A	.	.	MAF_USDA=1.667
NC_035089.1	64815342	.	G	T	.	.	MAF_USDA=16.071
NC_035089.1	64815408	.	G	A	.	.	MAF_USDA=4.167
NC_035089.1	64815439	.	A	C	.	.	MAF_USDA=2.976
NC_035089.1	64815466	.	G	A	.	.	MAF_INRAE=20.833
NC_035089.1	64815475	.	A	T	.	.	MAF_INRAE=36.667;MAF_USDA=8.333
NC_035089.1	64815479	.	G	T	.	.	MAF_INRAE=1.667
NC_035089.1	64815500	.	C	T	.	.	MAF_INRAE=7.895
NC_035089.1	64815507	.	A	C	.	.	MAF_USDA=4.762
NC_035089.1	64815558	.	C	A	.	.	MAF_USDA=2.5
NC_035089.1	64815561	.	T	C,A	.	.	MAF_INRAE=2.632;MAF_USDA=2.976
NC_035089.1	64815563	.	A	G	.	.	MAF_USDA=11.905
NC_035089.1	64815595	.	C	A	.	.	MAF_INRAE=3.165;MAF_USDA=13.69
NC_035089.1	64815609	.	A	G	.	.	MAF_INRAE=1.667
NC_035089.1	64815624	.	T	C	.	.	MAF_USDA=10.833
NC_035089.1	64815634	.	C	A	.	.	MAF_USDA=4.167
NC_035089.1	64815663	.	A	G	.	.	MAF_INRAE=2.532;MAF_USDA=17.857
NC_035089.1	64815671	.	A	G	.	.	MAF_INRAE=14.167;MAF_USDA=14.583
NC_035089.1	64815726	.	G	A	.	.	MAF_USDA=8.824
NC_035089.1	64815751	.	C	T	.	.	MAF_INRAE=49.167
NC_035089.1	64815766	.	G	C	.	.	MAF_INRAE=10.833;MAF_USDA=4.098
NC_035089.1	64815825	.	T	C	.	.	MAF_USDA=3.279
NC_035089.1	64815827	.	T	A	.	.	MAF_USDA=3.279
NC_035089.1	64815828	.	A	G	.	.	MAF_INRAE=4.167
NC_035089.1	64815851	.	A	G	.	.	MAF_INRAE=43.333
NC_035089.1	64815895	.	G	A	.	.	MAF_INRAE=45.833;MAF_USDA=8.197
NC_035089.1	64815906	.	A	C	.	.	MAF_INRAE=45.833;MAF_USDA=10.833
NC_035089.1	64815911	.	A	C	.	.	MAF_USDA=24.167
NC_035089.1	64815916	.	A	C	.	.	MAF_USDA=3.333
NC_035089.1	64815941	.	A	G	.	.	MAF_USDA=10.833
NC_035089.1	64815946	.	A	G	.	.	MAF_USDA=9.167
NC_035089.1	64815965	.	G	T	.	.	MAF_USDA=5.0
NC_035089.1	64816022	.	C	T	.	.	MAF_USDA=13.333
NC_035089.1	64816035	.	C	T	.	.	MAF_INRAE=3.333
NC_035089.1	64816052	.	C	T	.	.	MAF_INRAE=13.158;MAF_USDA=1.639
NC_035089.1	64816057	.	C	T	.	.	MAF_INRAE=2.5
NC_035089.1	64816061	.	G	A	.	.	MAF_USDA=3.279
NC_035089.1	64816068	.	C	A	.	.	MAF_INRAE=1.667;MAF_USDA=6.557
NC_035089.1	64816122	.	G	A	.	.	MAF_USDA=6.25
NC_035089.1	64816154	.	G	A	.	.	MAF_USDA=10.656
NC_035089.1	64816242	.	G	A	.	.	MAF_INRAE=1.667;MAF_USDA=8.824
NC_035089.1	64816299	.	A	T	.	.	MAF_INRAE=6.667
NC_035089.1	64816405	.	C	A	.	.	MAF_INRAE=10.0;MAF_USDA=12.5
NC_035089.1	64816564	.	G	C	.	.	MAF_USDA=4.918
NC_035089.1	64816575	.	T	C	.	.	MAF_USDA=29.167
NC_035089.1	64816608	.	C	A	.	.	MAF_INRAE=7.5;MAF_USDA=6.25
NC_035089.1	64816633	.	G	A	.	.	MAF_INRAE=12.5;MAF_USDA=10.0
NC_035089.1	64816673	.	G	C	.	.	MAF_USDA=2.459
NC_035089.1	64816675	.	C	G	.	.	MAF_INRAE=1.667
NC_035089.1	64816683	.	T	A	.	.	MAF_INRAE=2.632
NC_035089.1	64816685	.	A	C	.	.	MAF_USDA=2.459
NC_035089.1	64816740	.	C	G	.	.	MAF_INRAE=15.833;MAF_USDA=11.765
NC_035089.1	64816767	.	T	C	.	.	MAF_INRAE=15.833
NC_035089.1	64816778	.	A	G	.	.	MAF_INRAE=2.632;MAF_USDA=2.459
NC_035089.1	64816982	.	T	C	.	.	MAF_USDA=2.459
NC_035089.1	64817035	.	T	C	.	.	MAF_USDA=3.279
NC_035089.1	64817064	.	A	G	.	.	MAF_USDA=6.25
NC_035089.1	64817762	.	C	T	.	.	MAF_INRAE=5.263
NC_035089.1	64817794	.	A	T	.	.	MAF_USDA=47.917
NC_035089.1	64817814	.	A	G	.	.	MAF_USDA=12.5
NC_035089.1	64817818	.	C	A	.	.	MAF_USDA=31.25
NC_035089.1	64817857	.	G	A	.	.	MAF_USDA=6.25
NC_035089.1	64817976	.	A	C	.	.	MAF_INRAE=13.158
NC_035089.1	64818757	.	A	G	.	.	MAF_USDA=8.333
NC_035089.1	64818932	.	A	C	.	.	MAF_USDA=12.5
NC_035089.1	64818943	.	A	C	.	.	MAF_USDA=16.667
NC_035089.1	64818998	.	T	C	.	.	MAF_USDA=22.917
NC_035089.1	64819032	.	A	T	.	.	MAF_USDA=4.918
NC_035089.1	64819034	.	T	G	.	.	MAF_USDA=4.167
NC_035089.1	64819040	.	T	A	.	.	MAF_USDA=4.098
NC_035089.1	64819062	.	C	T	.	.	MAF_USDA=1.639
NC_035089.1	64819123	.	T	G	.	.	MAF_USDA=8.235
NC_035089.1	64819154	.	A	T	.	.	MAF_USDA=27.647
NC_035089.1	64819525	.	T	A	.	.	MAF_USDA=8.696
NC_035089.1	64819674	.	G	A	.	.	MAF_USDA=8.333
NC_035089.1	64819699	.	C	T	.	.	MAF_USDA=2.083
NC_035089.1	64819708	.	G	A	.	.	MAF_USDA=29.167
NC_035089.1	64819721	.	C	A	.	.	MAF_USDA=25.595
NC_035089.1	64819850	.	A	T	.	.	MAF_USDA=6.25
NC_035089.1	64819886	.	G	T	.	.	MAF_INRAE=43.333
NC_035089.1	64820282	.	A	G	.	.	MAF_INRAE=44.167
NC_035089.1	64820313	.	C	T	.	.	MAF_INRAE=5.833
NC_035089.1	64820352	.	T	G	.	.	MAF_INRAE=1.667
NC_035089.1	64821362	.	G	T	.	.	MAF_INRAE=3.333
NC_035089.1	64821446	.	A	G	.	.	MAF_INRAE=4.167
NC_035089.1	64821492	.	A	G	.	.	MAF_INRAE=5.0
NC_035089.1	64821798	.	C	G	.	.	MAF_INRAE=25.0
NC_035089.1	64821811	.	T	C	.	.	MAF_INRAE=38.333
NC_035089.1	64821827	.	G	C	.	.	MAF_INRAE=13.333
NC_035089.1	64821856	.	T	G	.	.	MAF_INRAE=5.833
NC_035089.1	64822158	.	A	T	.	.	MAF_INRAE=29.747
NC_035089.1	64822654	.	G	A	.	.	MAF_INRAE=16.667
NC_035089.1	64822670	.	T	G	.	.	MAF_INRAE=1.667
NC_035089.1	64822672	.	C	T	.	.	MAF_INRAE=1.667
NC_035089.1	64822674	.	C	G	.	.	MAF_INRAE=4.167;MAF_USDA=12.5
NC_035089.1	64822692	.	G	A	.	.	MAF_INRAE=13.158
NC_035089.1	64822693	.	G	T	.	.	MAF_INRAE=4.167
NC_035089.1	64822700	.	A	G	.	.	MAF_INRAE=20.833;MAF_USDA=6.25
NC_035089.1	64822720	.	G	A	.	.	MAF_INRAE=1.667
NC_035089.1	64822723	.	C	G	.	.	MAF_INRAE=4.43
NC_035089.1	64822727	.	A	G	.	.	MAF_INRAE=17.5
NC_035089.1	64822945	.	A	G	.	.	MAF_INRAE=32.5
NC_035089.1	64823003	.	G	A	.	.	MAF_INRAE=19.167
NC_035089.1	64823004	.	C	T	.	.	MAF_INRAE=13.158
NC_035089.1	64823020	.	C	T	.	.	MAF_USDA=3.279
NC_035089.1	64823021	.	A	C	.	.	MAF_INRAE=35.833
NC_035089.1	64823032	.	C	T	.	.	MAF_INRAE=1.667;MAF_USDA=6.471
NC_035089.1	64823091	.	A	G	.	.	MAF_USDA=1.639
NC_035089.1	64823098	.	G	A	.	.	MAF_USDA=1.639
NC_035089.1	64823105	.	G	A	.	.	MAF_INRAE=5.063
NC_035089.1	64823110	.	C	T	.	.	MAF_USDA=1.639
NC_035089.1	64823136	.	G	C	.	.	MAF_INRAE=1.667
NC_035089.1	64823150	.	A	G	.	.	MAF_INRAE=8.333
NC_035089.1	64823194	.	G	A	.	.	MAF_INRAE=5.833
NC_035089.1	64823233	.	T	G	.	.	MAF_INRAE=4.167
NC_035089.1	64823236	.	T	G	.	.	MAF_INRAE=2.5
NC_035089.1	64823321	.	C	A	.	.	MAF_INRAE=39.167
NC_035089.1	64823324	.	A	T	.	.	MAF_INRAE=25.0;MAF_USDA=25.0
NC_035089.1	64823326	.	T	C	.	.	MAF_INRAE=32.5
NC_035089.1	64823331	.	C	G	.	.	MAF_INRAE=2.532
NC_035089.1	64823376	.	G	T	.	.	MAF_USDA=4.167
NC_035089.1	64823542	.	G	A	.	.	MAF_USDA=7.377
NC_035089.1	64823571	.	T	C	.	.	MAF_INRAE=4.167
NC_035089.1	64823576	.	G	A	.	.	MAF_INRAE=7.5;MAF_USDA=5.882
NC_035089.1	64823579	.	A	T	.	.	MAF_INRAE=42.5;MAF_USDA=14.118
NC_035089.1	64823602	.	G	T	.	.	MAF_USDA=6.471
NC_035089.1	64823604	.	C	T	.	.	MAF_INRAE=5.0
NC_035089.1	64823634	.	C	T	.	.	MAF_INRAE=44.167
NC_035089.1	64823636	.	T	A	.	.	MAF_INRAE=5.0
NC_035089.1	64823650	.	A	T	.	.	MAF_USDA=4.118
NC_035089.1	64823653	.	C	A	.	.	MAF_USDA=2.459
NC_035089.1	64823657	.	T	A	.	.	MAF_INRAE=45.833
NC_035089.1	64823660	.	C	A	.	.	MAF_USDA=5.882
NC_035089.1	64823690	.	G	A	.	.	MAF_USDA=11.31
NC_035089.1	64823728	.	G	A	.	.	MAF_INRAE=4.167
NC_035089.1	64823776	.	C	G	.	.	MAF_USDA=2.459
NC_035089.1	64823803	.	A	C	.	.	MAF_USDA=1.639
NC_035089.1	64823812	.	A	C	.	.	MAF_USDA=2.459
NC_035089.1	64823815	.	A	C	.	.	MAF_USDA=13.529
NC_035089.1	64823845	.	A	T	.	.	MAF_USDA=6.25
NC_035089.1	64823968	.	A	G	.	.	MAF_USDA=8.197
NC_035089.1	64823978	.	A	G	.	.	MAF_USDA=1.639
NC_035089.1	64823988	.	C	T	.	.	MAF_USDA=9.836
NC_035089.1	64823990	.	G	A	.	.	MAF_USDA=9.836
NC_035089.1	64823999	.	C	A	.	.	MAF_USDA=13.043
NC_035089.1	64824011	.	A	G	.	.	MAF_USDA=9.016
NC_035089.1	64824019	.	C	A	.	.	MAF_USDA=6.25
NC_035089.1	64824046	.	C	G	.	.	MAF_INRAE=1.667
NC_035089.1	64824048	.	T	A	.	.	MAF_INRAE=1.667
NC_035089.1	64824079	.	C	T	.	.	MAF_USDA=1.695
NC_035089.1	64824140	.	T	A	.	.	MAF_USDA=30.435
NC_035089.1	64825170	.	C	T	.	.	MAF_INRAE=2.632
NC_035089.1	64825206	.	T	A	.	.	MAF_USDA=2.459
NC_035089.1	64825254	.	C	A	.	.	MAF_USDA=10.417
NC_035089.1	64825270	.	G	C	.	.	MAF_USDA=14.583
NC_035089.1	64825280	.	C	T	.	.	MAF_USDA=6.78
NC_035089.1	64825322	.	A	G	.	.	MAF_USDA=27.647
NC_035089.1	64825330	.	T	C	.	.	MAF_USDA=5.294
NC_035089.1	64825345	.	G	A	.	.	MAF_INRAE=3.333;MAF_USDA=4.167
NC_035089.1	64825346	.	T	C	.	.	MAF_USDA=7.647
NC_035089.1	64825371	.	C	A	.	.	MAF_INRAE=4.167;MAF_USDA=8.333
NC_035089.1	64825388	.	C	T	.	.	MAF_INRAE=30.0
NC_035089.1	64825394	.	C	T	.	.	MAF_INRAE=9.167;MAF_USDA=14.706
NC_035089.1	64825395	.	T	G	.	.	MAF_INRAE=5.0;MAF_USDA=4.118
NC_035089.1	64825403	.	A	G	.	.	MAF_INRAE=34.167
NC_035089.1	64825411	.	C	T	.	.	MAF_INRAE=7.895;MAF_USDA=17.059
NC_035089.1	64825415	.	A	C	.	.	MAF_INRAE=13.333
NC_035089.1	64825420	.	C	T	.	.	MAF_INRAE=2.5;MAF_USDA=15.882
NC_035089.1	64825422	.	G	A	.	.	MAF_USDA=3.279
NC_035089.1	64825423	.	G	T	.	.	MAF_INRAE=20.0;MAF_USDA=31.25
NC_035089.1	64825436	.	T	A	.	.	MAF_USDA=7.377
NC_035089.1	64825441	.	A	C	.	.	MAF_USDA=32.609
NC_035089.1	64825452	.	T	A	.	.	MAF_USDA=4.819
NC_035089.1	64825467	.	C	T	.	.	MAF_USDA=3.279
NC_035089.1	64825469	.	T	A	.	.	MAF_USDA=1.639
NC_035089.1	64825470	.	A	C	.	.	MAF_INRAE=10.833;MAF_USDA=8.929
NC_035089.1	64825478	.	T	C	.	.	MAF_USDA=4.348
NC_035089.1	64825491	.	G	T	.	.	MAF_INRAE=15.0
NC_035089.1	64825499	.	C	T	.	.	MAF_INRAE=12.5
NC_035089.1	64825500	.	A	G	.	.	MAF_INRAE=12.5
NC_035089.1	64825514	.	C	T	.	.	MAF_USDA=1.667
NC_035089.1	64825520	.	A	G	.	.	MAF_USDA=2.542
NC_035089.1	64825533	.	C	T	.	.	MAF_INRAE=44.167;MAF_USDA=43.21
NC_035089.1	64825540	.	G	T	.	.	MAF_INRAE=42.5;MAF_USDA=46.296
NC_035089.1	64825541	.	A	T	.	.	MAF_USDA=7.407
NC_035089.1	64825542	.	T	A	.	.	MAF_INRAE=5.0;MAF_USDA=30.864
NC_035089.1	64825547	.	T	A	.	.	MAF_USDA=2.586
NC_035089.1	64825552	.	T	C	.	.	MAF_INRAE=28.333
NC_035089.1	64825555	.	G	T	.	.	MAF_INRAE=12.5;MAF_USDA=3.086
NC_035089.1	64825583	.	G	A	.	.	MAF_INRAE=5.833;MAF_USDA=31.707
NC_035089.1	64825586	.	G	A	.	.	MAF_INRAE=2.5;MAF_USDA=6.098
NC_035089.1	64825588	.	G	A	.	.	MAF_INRAE=25.833;MAF_USDA=10.366
NC_035089.1	64825591	.	G	A	.	.	MAF_INRAE=9.167;MAF_USDA=10.366
NC_035089.1	64825595	.	C	T	.	.	MAF_USDA=1.724
NC_035089.1	64825596	.	A	G	.	.	MAF_USDA=8.537
NC_035089.1	64825598	.	T	A	.	.	MAF_INRAE=24.167
NC_035089.1	64825628	.	T	C	.	.	MAF_USDA=1.724
NC_035089.1	64825635	.	A	G	.	.	MAF_USDA=1.724
NC_035089.1	64825709	.	T	C	.	.	MAF_USDA=45.833
NC_035089.1	64825721	.	G	T	.	.	MAF_USDA=10.241
NC_035089.1	64825727	.	G	T	.	.	MAF_USDA=4.878
NC_035089.1	64825836	.	A	G	.	.	MAF_USDA=43.75
NC_035089.1	64825855	.	C	T	.	.	MAF_USDA=15.294
NC_035089.1	64825856	.	A	C	.	.	MAF_USDA=5.738
NC_035089.1	64825860	.	T	C	.	.	MAF_INRAE=9.167;MAF_USDA=37.647
NC_035089.1	64825895	.	G	A	.	.	MAF_INRAE=32.5
NC_035089.1	64825928	.	G	A	.	.	MAF_INRAE=25.0
NC_035089.1	64825933	.	A	C	.	.	MAF_INRAE=24.167;MAF_USDA=20.588
NC_035089.1	64825940	.	C	T	.	.	MAF_INRAE=9.167
NC_035089.1	64825941	.	G	A	.	.	MAF_USDA=1.639
NC_035089.1	64825958	.	G	A	.	.	MAF_USDA=1.639
NC_035089.1	64825992	.	C	G	.	.	MAF_USDA=3.279
NC_035089.1	64825994	.	A	T	.	.	MAF_USDA=2.459
NC_035089.1	64826026	.	A	G	.	.	MAF_INRAE=9.167
NC_035089.1	64826037	.	G	A	.	.	MAF_USDA=1.639
NC_035089.1	64826052	.	T	G	.	.	MAF_USDA=1.639
NC_035089.1	64826092	.	C	T	.	.	MAF_INRAE=47.5
NC_035089.1	64826188	.	C	G	.	.	MAF_USDA=6.25
NC_035089.1	64826487	.	C	A	.	.	MAF_USDA=1.639
NC_035089.1	64826518	.	G	T	.	.	MAF_USDA=16.667
NC_035089.1	64826553	.	C	A	.	.	MAF_INRAE=6.667;MAF_USDA=18.75
NC_035089.1	64826588	.	G	A	.	.	MAF_USDA=4.118
NC_035089.1	64826593	.	C	A	.	.	MAF_INRAE=30.0
NC_035089.1	64826618	.	C	G	.	.	MAF_INRAE=29.167
NC_035089.1	64826661	.	A	G	.	.	MAF_INRAE=3.333
NC_035089.1	64826677	.	T	C	.	.	MAF_INRAE=8.333;MAF_USDA=5.738
NC_035089.1	64826724	.	A	G	.	.	MAF_INRAE=34.167;MAF_USDA=12.941
NC_035089.1	64826727	.	T	C	.	.	MAF_USDA=3.279
NC_035089.1	64826732	.	T	C	.	.	MAF_INRAE=9.167;MAF_USDA=6.471
NC_035089.1	64826770	.	C	G	.	.	MAF_USDA=2.353
NC_035089.1	64826802	.	T	C	.	.	MAF_INRAE=41.667
NC_035089.1	64826806	.	T	A	.	.	MAF_INRAE=4.167;MAF_USDA=7.059
NC_035089.1	64826818	.	T	C	.	.	MAF_INRAE=26.667;MAF_USDA=9.412
NC_035089.1	64826858	.	T	G	.	.	MAF_USDA=8.333
NC_035089.1	64826862	.	A	T	.	.	MAF_INRAE=2.5
NC_035089.1	64826866	.	T	C	.	.	MAF_INRAE=33.333
NC_035089.1	64826891	.	C	A	.	.	MAF_INRAE=46.667
NC_035089.1	64826896	.	C	T	.	.	MAF_INRAE=38.333
NC_035089.1	64826897	.	G	T	.	.	MAF_USDA=3.39
NC_035089.1	64826919	.	A	C	.	.	MAF_INRAE=4.167
NC_035089.1	64826938	.	T	C	.	.	MAF_INRAE=14.167
NC_035089.1	64826946	.	G	A	.	.	MAF_INRAE=49.167
NC_035089.1	64826964	.	C	T	.	.	MAF_INRAE=28.333;MAF_USDA=17.647
NC_035089.1	64827060	.	G	A	.	.	MAF_INRAE=14.167;MAF_USDA=10.417
NC_035089.1	64827068	.	C	T	.	.	MAF_USDA=10.417
NC_035089.1	64827132	.	T	C	.	.	MAF_INRAE=3.333;MAF_USDA=6.25
NC_035089.1	64827183	.	G	A	.	.	MAF_USDA=4.098
NC_035089.1	64827189	.	C	A	.	.	MAF_USDA=4.098
NC_035089.1	64827214	.	C	T	.	.	MAF_USDA=4.098
NC_035089.1	64827223	.	A	C	.	.	MAF_INRAE=1.667;MAF_USDA=8.197
NC_035089.1	64827307	.	C	A	.	.	MAF_USDA=14.583
NC_035089.1	64827581	.	C	A	.	.	MAF_INRAE=7.895
NC_035089.1	64827712	.	A	G	.	.	MAF_USDA=8.333
NC_035089.1	64827720	.	C	T	.	.	MAF_USDA=14.583
NC_035089.1	64827790	.	C	T	.	.	MAF_INRAE=7.895
NC_035089.1	64829248	.	A	C	.	.	MAF_USDA=1.667
NC_035089.1	64829251	.	C	A	.	.	MAF_USDA=2.5
NC_035089.1	64829384	.	C	T	.	.	MAF_USDA=1.639
NC_035089.1	64829449	.	G	A	.	.	MAF_USDA=10.417
NC_035089.1	64831520	.	G	A	.	.	MAF_USDA=11.667
NC_035089.1	64831595	.	G	A	.	.	MAF_USDA=5.0
NC_035089.1	64831857	.	T	G	.	.	MAF_USDA=1.695
NC_035089.1	64832050	.	C	T	.	.	MAF_INRAE=45.833
NC_035089.1	64832102	.	T	A	.	.	MAF_INRAE=23.333
NC_035089.1	64832105	.	T	C	.	.	MAF_INRAE=2.632
NC_035089.1	64832151	.	G	A	.	.	MAF_USDA=4.167
NC_035089.1	64832171	.	A	G	.	.	MAF_INRAE=28.333
NC_035089.1	64832180	.	A	C	.	.	MAF_INRAE=42.5
NC_035089.1	64832196	.	T	C	.	.	MAF_INRAE=5.063
NC_035089.1	64832209	.	C	T	.	.	MAF_INRAE=5.063
NC_035089.1	64832210	.	A	G	.	.	MAF_INRAE=42.5
NC_035089.1	64832248	.	G	T	.	.	MAF_INRAE=45.0
NC_035089.1	64832260	.	A	G	.	.	MAF_INRAE=45.833
NC_035089.1	64832303	.	C	T	.	.	MAF_INRAE=45.0
NC_035089.1	64832307	.	G	T	.	.	MAF_INRAE=45.833
NC_035089.1	64832329	.	G	A	.	.	MAF_INRAE=33.333
NC_035089.1	64832405	.	A	G	.	.	MAF_INRAE=1.667
NC_035089.1	64832409	.	C	A	.	.	MAF_INRAE=24.167
NC_035089.1	64832495	.	C	A	.	.	MAF_INRAE=45.0
NC_035089.1	64832506	.	G	A	.	.	MAF_INRAE=45.0
NC_035089.1	64832513	.	G	T	.	.	MAF_INRAE=45.0
NC_035089.1	64832555	.	T	C	.	.	MAF_INRAE=20.833
NC_035089.1	64832560	.	A	T	.	.	MAF_INRAE=31.667
NC_035089.1	64832562	.	T	G	.	.	MAF_INRAE=45.833
NC_035089.1	64832567	.	G	T	.	.	MAF_INRAE=45.833
NC_035089.1	64832606	.	A	C	.	.	MAF_INRAE=45.0
NC_035089.1	64832629	.	C	A	.	.	MAF_INRAE=19.167
NC_035089.1	64832634	.	C	G	.	.	MAF_INRAE=45.833
NC_035089.1	64832658	.	A	C	.	.	MAF_INRAE=45.833
NC_035089.1	64832660	.	T	C	.	.	MAF_INRAE=19.167
NC_035089.1	64832668	.	T	C	.	.	MAF_INRAE=45.833
NC_035089.1	64832689	.	G	T	.	.	MAF_INRAE=45.833
NC_035089.1	64832725	.	C	G	.	.	MAF_INRAE=19.167
NC_035089.1	64832744	.	G	T	.	.	MAF_INRAE=1.667
NC_035089.1	64832781	.	A	G	.	.	MAF_INRAE=4.167;MAF_USDA=4.167
NC_035089.1	64832795	.	T	G	.	.	MAF_USDA=5.738
NC_035089.1	64832804	.	G	A	.	.	MAF_USDA=4.098
NC_035089.1	64832811	.	A	G	.	.	MAF_USDA=4.098
NC_035089.1	64832830	.	A	G	.	.	MAF_USDA=7.059
NC_035089.1	64832839	.	T	A	.	.	MAF_USDA=5.738
NC_035089.1	64832840	.	G	A	.	.	MAF_USDA=3.279
NC_035089.1	64832846	.	G	C	.	.	MAF_USDA=4.098
NC_035089.1	64832867	.	G	T	.	.	MAF_USDA=10.588
NC_035089.1	64832872	.	T	C	.	.	MAF_USDA=37.647
NC_035089.1	64832874	.	A	G	.	.	MAF_USDA=10.0
NC_035089.1	64832875	.	T	A	.	.	MAF_USDA=37.5
NC_035089.1	64832913	.	G	A	.	.	MAF_USDA=6.667
NC_035089.1	64832923	.	G	T	.	.	MAF_USDA=1.639
NC_035089.1	64832948	.	T	C	.	.	MAF_USDA=6.667
NC_035089.1	64833405	.	A	G	.	.	MAF_USDA=17.391
NC_035089.1	64834659	.	C	A	.	.	MAF_INRAE=2.5
NC_035089.1	64834754	.	G	C	.	.	MAF_USDA=2.542
NC_035089.1	64835068	.	G	T	.	.	MAF_USDA=4.118
NC_035089.1	64835078	.	T	C	.	.	MAF_USDA=2.459
NC_035089.1	64835147	.	A	G	.	.	MAF_USDA=3.279
NC_035089.1	64835199	.	C	G	.	.	MAF_USDA=1.667
NC_035089.1	64835252	.	A	G	.	.	MAF_INRAE=2.632
NC_035089.1	64835275	.	T	G	.	.	MAF_USDA=2.083
NC_035089.1	64835327	.	G	A	.	.	MAF_USDA=2.459
NC_035089.1	64835336	.	A	G	.	.	MAF_USDA=1.639
NC_035089.1	64835648	.	T	A	.	.	MAF_USDA=25.0
NC_035089.1	64835659	.	G	A	.	.	MAF_USDA=11.176
NC_035089.1	64835728	.	TC	TA	.	.	MAF_USDA=39.583
NC_035089.1	64835784	.	C	T	.	.	MAF_USDA=10.366
NC_035089.1	64835818	.	C	T	.	.	MAF_USDA=5.738
NC_035089.1	64835836	.	C	A	.	.	MAF_USDA=3.279
NC_035089.1	64835839	.	G	C	.	.	MAF_USDA=3.279
NC_035089.1	64835843	.	T	G	.	.	MAF_USDA=3.279
NC_035089.1	64835860	.	A	G	.	.	MAF_INRAE=5.833;MAF_USDA=6.557
NC_035089.1	64835877	.	G	A	.	.	MAF_INRAE=8.333;MAF_USDA=10.417
NC_035089.1	64835889	.	T	C	.	.	MAF_USDA=3.279
NC_035089.1	64835892	.	A	C	.	.	MAF_INRAE=31.667;MAF_USDA=6.557
NC_035089.1	64835927	.	C	A	.	.	MAF_USDA=4.118
NC_035089.1	64835929	.	A	G	.	.	MAF_USDA=1.639
NC_035089.1	64835935	.	A	G	.	.	MAF_USDA=38.824
NC_035089.1	64835939	.	T	A	.	.	MAF_USDA=24.118
NC_035089.1	64835943	.	T	C	.	.	MAF_USDA=29.412
NC_035089.1	64835962	.	G	A	.	.	MAF_USDA=39.412
NC_035089.1	64835965	.	G	T	.	.	MAF_INRAE=2.632
NC_035089.1	64835969	.	G	A	.	.	MAF_USDA=4.118
NC_035089.1	64835991	.	T	C	.	.	MAF_USDA=5.422
NC_035089.1	64835992	.	G	A	.	.	MAF_USDA=50.0
NC_035089.1	64836050	.	G	A	.	.	MAF_INRAE=3.333;MAF_USDA=11.31
NC_035089.1	64836084	.	T	C	.	.	MAF_INRAE=45.0
NC_035089.1	64836092	.	T	C	.	.	MAF_INRAE=20.886
NC_035089.1	64836112	.	G	C	.	.	MAF_INRAE=6.667
NC_035089.1	64836143	.	A	G	.	.	MAF_INRAE=31.667;MAF_USDA=6.548
NC_035089.1	64836193	.	A	T	.	.	MAF_USDA=9.167
NC_035089.1	64839019	.	G	A	.	.	MAF_INRAE=2.5
NC_035089.1	64839021	.	C	T	.	.	MAF_INRAE=16.667
NC_035089.1	64839029	.	G	T	.	.	MAF_INRAE=13.333
NC_035089.1	64839121	.	C	T	.	.	MAF_INRAE=1.667
NC_035089.1	64839147	.	T	C	.	.	MAF_USDA=4.918
NC_035089.1	64839208	.	G	A	.	.	MAF_INRAE=34.167
NC_035089.1	64839261	.	A	C	.	.	MAF_USDA=1.639
NC_035089.1	64839280	.	G	A	.	.	MAF_INRAE=2.5
NC_035089.1	64839325	.	C	A	.	.	MAF_USDA=4.918
NC_035089.1	64839349	.	C	T	.	.	MAF_USDA=5.294
NC_035089.1	64839350	.	A	G	.	.	MAF_INRAE=18.333;MAF_USDA=32.353
NC_035089.1	64839353	.	G	A	.	.	MAF_INRAE=17.5
NC_035089.1	64839385	.	C	T	.	.	MAF_INRAE=13.924
NC_035089.1	64839404	.	T	C	.	.	MAF_USDA=4.918
NC_035089.1	64839418	.	G	A	.	.	MAF_USDA=4.167
NC_035089.1	64839532	.	G	T	.	.	MAF_INRAE=31.667
NC_035089.1	64839557	.	T	G	.	.	MAF_INRAE=12.658
NC_035089.1	64839592	.	G	T	.	.	MAF_USDA=4.098
NC_035089.1	64839617	.	G	A	.	.	MAF_INRAE=1.667;MAF_USDA=1.639
NC_035089.1	64840566	.	G	T	.	.	MAF_USDA=3.39
NC_035089.1	64840698	.	C	G	.	.	MAF_INRAE=2.632;MAF_USDA=5.738
NC_035089.1	64840718	.	C	A	.	.	MAF_USDA=4.098
NC_035089.1	64840769	.	G	C	.	.	MAF_INRAE=28.333
NC_035089.1	64840778	.	T	A	.	.	MAF_INRAE=3.333;MAF_USDA=6.557
NC_035089.1	64840829	.	C	A	.	.	MAF_INRAE=12.658
NC_035089.1	64840846	.	G	A	.	.	MAF_INRAE=7.5
NC_035089.1	64840869	.	T	A	.	.	MAF_INRAE=21.667
NC_035089.1	64840877	.	T	C	.	.	MAF_INRAE=2.5
NC_035089.1	64840938	.	C	T	.	.	MAF_INRAE=5.0;MAF_USDA=4.167
NC_035089.1	64840962	.	T	G	.	.	MAF_INRAE=10.833
NC_035089.1	64840970	.	A	T	.	.	MAF_INRAE=12.658
NC_035089.1	64841024	.	A	T	.	.	MAF_INRAE=5.0
NC_035089.1	64841045	.	G	A	.	.	MAF_INRAE=2.632
NC_035089.1	64841046	.	C	A	.	.	MAF_INRAE=35.833
NC_035089.1	64841119	.	T	C	.	.	MAF_INRAE=7.5
NC_035089.1	64841128	.	T	G	.	.	MAF_INRAE=25.833
NC_035089.1	64841169	.	A	C	.	.	MAF_USDA=13.115
NC_035089.1	64841173	.	C	A	.	.	MAF_INRAE=43.333
NC_035089.1	64841177	.	T	A	.	.	MAF_USDA=6.25
NC_035089.1	64841213	.	A	G	.	.	MAF_USDA=6.25
NC_035089.1	64841224	.	T	A	.	.	MAF_USDA=8.333
NC_035089.1	64841251	.	A	G	.	.	MAF_INRAE=7.5
NC_035089.1	64841267	.	T	C	.	.	MAF_INRAE=32.5
NC_035089.1	64841316	.	C	T	.	.	MAF_INRAE=7.5
NC_035089.1	64841322	.	C	T	.	.	MAF_USDA=1.639
NC_035089.1	64841332	.	G	T	.	.	MAF_USDA=1.639
NC_035089.1	64841362	.	C	A	.	.	MAF_INRAE=42.5;MAF_USDA=20.833
NC_035089.1	64841365	.	A	C	.	.	MAF_INRAE=21.667
NC_035089.1	64841386	.	G	T	.	.	MAF_INRAE=42.5;MAF_USDA=37.059
NC_035089.1	64841399	.	T	G	.	.	MAF_USDA=5.738
NC_035089.1	64841417	.	G	A	.	.	MAF_INRAE=20.0
NC_035089.1	64841431	.	G	A	.	.	MAF_INRAE=12.5;MAF_USDA=7.059
NC_035089.1	64841454	.	G	T	.	.	MAF_INRAE=3.333
NC_035089.1	64841513	.	C	T	.	.	MAF_INRAE=43.333
NC_035089.1	64841533	.	G	C	.	.	MAF_INRAE=11.667
NC_035089.1	64841580	.	G	C	.	.	MAF_INRAE=1.667
NC_035089.1	64841585	.	T	G	.	.	MAF_INRAE=41.667
NC_035089.1	64841628	.	A	G	.	.	MAF_INRAE=33.333
NC_035089.1	64841699	.	C	T	.	.	MAF_USDA=4.167
NC_035089.1	64841741	.	G	A	.	.	MAF_INRAE=1.667;MAF_USDA=18.75
NC_035089.1	64841754	.	C	T	.	.	MAF_INRAE=7.5
NC_035089.1	64841814	.	G	A	.	.	MAF_INRAE=7.5
NC_035089.1	64841819	.	A	T	.	.	MAF_INRAE=3.333
NC_035089.1	64841859	.	G	T	.	.	MAF_INRAE=22.785
NC_035089.1	64841864	.	A	C	.	.	MAF_INRAE=7.895
NC_035089.1	64841914	.	G	C	.	.	MAF_INRAE=5.833
NC_035089.1	64841930	.	A	G	.	.	MAF_INRAE=3.333
NC_035089.1	64841932	.	G	T	.	.	MAF_INRAE=45.0
NC_035089.1	64841944	.	A	T	.	.	MAF_INRAE=6.667
NC_035089.1	64841987	.	A	G	.	.	MAF_INRAE=7.5;MAF_USDA=22.024
NC_035089.1	64841991	.	T	G	.	.	MAF_INRAE=7.5;MAF_USDA=18.452
NC_035089.1	64842020	.	G	C	.	.	MAF_INRAE=20.833
NC_035089.1	64842021	.	G	T	.	.	MAF_INRAE=20.833
NC_035089.1	64842023	.	G	A	.	.	MAF_USDA=2.5
NC_035089.1	64842024	.	C	T	.	.	MAF_INRAE=5.0;MAF_USDA=8.333
NC_035089.1	64842065	.	G	T	.	.	MAF_INRAE=2.5;MAF_USDA=1.639
NC_035089.1	64842082	.	C	G	.	.	MAF_INRAE=10.0;MAF_USDA=4.167
NC_035089.1	64842086	.	C	T	.	.	MAF_USDA=5.738
NC_035089.1	64842095	.	A	G	.	.	MAF_INRAE=1.667;MAF_USDA=4.918
NC_035089.1	64842132	.	G	A	.	.	MAF_USDA=1.639
NC_035089.1	64842133	.	G	A	.	.	MAF_USDA=1.639
NC_035089.1	64842174	.	T	C	.	.	MAF_INRAE=6.667
NC_035089.1	64842175	.	G	T	.	.	MAF_INRAE=6.667
NC_035089.1	64842185	.	G	A	.	.	MAF_INRAE=40.833;MAF_USDA=50.0
NC_035089.1	64842324	.	A	G	.	.	MAF_INRAE=2.632
NC_035089.1	64844193	.	G	C	.	.	MAF_INRAE=5.833
NC_035089.1	64844242	.	C	A	.	.	MAF_USDA=2.353
NC_035089.1	64844253	.	T	A	.	.	MAF_USDA=4.167
NC_035089.1	64844254	.	A	C	.	.	MAF_USDA=4.167
NC_035089.1	64844264	.	A	T	.	.	MAF_USDA=45.833
NC_035089.1	64844269	.	C	T	.	.	MAF_USDA=22.917
NC_035089.1	64844312	.	A	G	.	.	MAF_USDA=21.739
NC_035089.1	64844549	.	C	T	.	.	MAF_USDA=4.167
NC_035089.1	64844837	.	A	G	.	.	MAF_INRAE=6.667
NC_035089.1	64844877	.	A	T	.	.	MAF_INRAE=2.632
NC_035089.1	64845051	.	G	A	.	.	MAF_INRAE=1.667
NC_035089.1	64845054	.	G	A	.	.	MAF_INRAE=9.167
NC_035089.1	64845110	.	G	T	.	.	MAF_INRAE=3.333
NC_035089.1	64845112	.	T	C	.	.	MAF_INRAE=1.667
NC_035089.1	64845138	.	G	T	.	.	MAF_INRAE=2.5
NC_035089.1	64845372	.	G	T	.	.	MAF_INRAE=7.5
NC_035089.1	64845509	.	C	A	.	.	MAF_INRAE=4.167
NC_035089.1	64845640	.	G	A	.	.	MAF_INRAE=7.895
NC_035089.1	64845657	.	G	A	.	.	MAF_INRAE=35.0
NC_035089.1	64845666	.	T	C	.	.	MAF_INRAE=31.667
NC_035089.1	64845667	.	A	T	.	.	MAF_INRAE=46.667
NC_035089.1	64845743	.	T	C	.	.	MAF_INRAE=13.924
NC_035089.1	64845756	.	A	G	.	.	MAF_INRAE=41.667
NC_035089.1	64845760	.	C	A	.	.	MAF_INRAE=49.167
NC_035089.1	64845802	.	G	A	.	.	MAF_INRAE=33.333
NC_035089.1	64845806	.	A	G	.	.	MAF_INRAE=33.333
NC_035089.1	64845825	.	C	T	.	.	MAF_INRAE=8.333
NC_035089.1	64845836	.	C	T	.	.	MAF_INRAE=12.5;MAF_USDA=25.0
NC_035089.1	64845907	.	C	T	.	.	MAF_INRAE=24.684
NC_035089.1	64845915	.	G	T	.	.	MAF_INRAE=22.5
NC_035089.1	64845916	.	C	T	.	.	MAF_INRAE=20.0
NC_035089.1	64845944	.	C	G	.	.	MAF_INRAE=4.167
NC_035089.1	64845946	.	T	C	.	.	MAF_INRAE=30.0
NC_035089.1	64845951	.	C	T	.	.	MAF_INRAE=1.667
NC_035089.1	64845967	.	G	A	.	.	MAF_INRAE=21.667
NC_035089.1	64845992	.	A	G	.	.	MAF_INRAE=5.0
NC_035089.1	64846042	.	A	G	.	.	MAF_INRAE=5.833
NC_035089.1	64846045	.	T	C	.	.	MAF_INRAE=5.833
NC_035089.1	64846060	.	T	G	.	.	MAF_INRAE=21.667
NC_035089.1	64846089	.	A	G	.	.	MAF_INRAE=7.895
NC_035089.1	64846114	.	G	A	.	.	MAF_INRAE=13.924
NC_035089.1	64846186	.	A	T	.	.	MAF_INRAE=29.167
NC_035089.1	64846202	.	C	A	.	.	MAF_INRAE=7.895
NC_035089.1	64846256	.	T	G	.	.	MAF_INRAE=3.333
NC_035089.1	64846270	.	A	C	.	.	MAF_INRAE=43.333
NC_035089.1	64846273	.	T	C	.	.	MAF_INRAE=10.833
NC_035089.1	64846348	.	T	A	.	.	MAF_INRAE=5.833
NC_035089.1	64854062	.	G	A	.	.	MAF_USDA=17.391
NC_035089.1	64854084	.	C	T	.	.	MAF_USDA=17.391
NC_035089.1	64854101	.	G	A	.	.	MAF_USDA=18.75
NC_035089.1	64854102	.	A	C	.	.	MAF_USDA=18.75
NC_035089.1	64854208	.	C	T	.	.	MAF_USDA=29.167
NC_035089.1	64854225	.	A	G	.	.	MAF_USDA=21.739
NC_035089.1	64854282	.	T	C	.	.	MAF_USDA=10.87
NC_035089.1	64854446	.	T	A	.	.	MAF_INRAE=14.167
NC_035089.1	64854604	.	A	T	.	.	MAF_INRAE=1.667
NC_035089.1	64854929	.	A	T	.	.	MAF_INRAE=2.5
NC_035089.1	64854978	.	A	T	.	.	MAF_INRAE=7.5
NC_035089.1	64854980	.	T	G	.	.	MAF_INRAE=6.667
NC_035089.1	64854983	.	A	G	.	.	MAF_INRAE=4.167
NC_035089.1	64855127	.	G	T	.	.	MAF_USDA=2.459
NC_035089.1	64855232	.	T	G	.	.	MAF_INRAE=1.667
NC_035089.1	64855326	.	C	T	.	.	MAF_INRAE=3.333;MAF_USDA=5.738
NC_035089.1	64855357	.	C	T	.	.	MAF_INRAE=1.667;MAF_USDA=1.639
NC_035089.1	64855380	.	C	T	.	.	MAF_USDA=2.459
NC_035089.1	64855384	.	G	A	.	.	MAF_INRAE=21.667
NC_035089.1	64855410	.	T	C	.	.	MAF_INRAE=4.167;MAF_USDA=4.918
NC_035089.1	64855419	.	A	T	.	.	MAF_USDA=2.459
NC_035089.1	64855450	.	G	A	.	.	MAF_INRAE=34.167
NC_035089.1	64855451	.	G	C	.	.	MAF_INRAE=34.167
NC_035089.1	64855455	.	G	C	.	.	MAF_INRAE=6.667;MAF_USDA=14.754
NC_035089.1	64855464	.	G	T	.	.	MAF_INRAE=15.0
NC_035089.1	64855471	.	G	A	.	.	MAF_INRAE=34.167
NC_035089.1	64855503	.	C	T	.	.	MAF_INRAE=17.089
NC_035089.1	64855607	.	A	G	.	.	MAF_USDA=5.738
NC_035089.1	64855632	.	G	C	.	.	MAF_INRAE=2.632
NC_035089.1	64858069	.	A	G	.	.	MAF_USDA=43.75
NC_035089.1	64858173	.	A	G	.	.	MAF_INRAE=5.833
NC_035089.1	64858218	.	C	A	.	.	MAF_INRAE=12.5
NC_035089.1	64858230	.	G	A	.	.	MAF_INRAE=1.667;MAF_USDA=4.167
NC_035089.1	64858251	.	A	C	.	.	MAF_INRAE=33.333
NC_035089.1	64858293	.	A	C	.	.	MAF_USDA=29.167
NC_035089.1	64858296	.	A	G	.	.	MAF_INRAE=45.0
NC_035089.1	64858305	.	C	T	.	.	MAF_INRAE=16.667
NC_035089.1	64858339	.	C	T	.	.	MAF_INRAE=8.333
NC_035089.1	64858418	.	C	A	.	.	MAF_INRAE=7.5
NC_035089.1	64858467	.	A	T	.	.	MAF_USDA=1.639
NC_035089.1	64858512	.	C	T	.	.	MAF_INRAE=2.5
NC_035089.1	64858521	.	C	G	.	.	MAF_USDA=3.279
NC_035089.1	64858592	.	T	C	.	.	MAF_INRAE=5.063;MAF_USDA=5.738
NC_035089.1	64858625	.	A	T	.	.	MAF_INRAE=2.5;MAF_USDA=10.0
NC_035089.1	64858629	.	G	T	.	.	MAF_USDA=6.557
NC_035089.1	64861859	.	G	T	.	.	MAF_USDA=43.75
NC_035089.1	64861997	.	G	T	.	.	MAF_INRAE=2.632
NC_035089.1	64862052	.	A	T	.	.	MAF_INRAE=1.667
NC_035089.1	64862085	.	A	G	.	.	MAF_INRAE=9.167
NC_035089.1	64862121	.	G	C	.	.	MAF_INRAE=3.333
NC_035089.1	64862139	.	T	A	.	.	MAF_INRAE=2.632;MAF_USDA=2.459
NC_035089.1	64862178	.	A	C	.	.	MAF_USDA=4.268
NC_035089.1	64862344	.	C	T	.	.	MAF_USDA=2.459
NC_035089.1	64862358	.	C	A	.	.	MAF_USDA=1.639
NC_035089.1	64862368	.	A	T	.	.	MAF_USDA=2.459
NC_035089.1	64862431	.	C	A	.	.	MAF_USDA=4.167
NC_035089.1	64862433	.	G	A	.	.	MAF_USDA=25.301
NC_035089.1	64862441	.	T	C	.	.	MAF_USDA=8.475
NC_035089.1	64862445	.	A	G	.	.	MAF_USDA=4.237
NC_035089.1	64862467	.	A	G	.	.	MAF_USDA=1.667
NC_035089.1	64862492	.	A	G	.	.	MAF_USDA=3.529
NC_035089.1	64867358	.	C	A	.	.	MAF_USDA=36.585
NC_035089.1	64867403	.	T	G	.	.	MAF_USDA=4.167
NC_035089.1	64867545	.	A	G	.	.	MAF_USDA=1.639
NC_035089.1	64867695	.	T	C	.	.	MAF_USDA=20.833
NC_035089.1	64867728	.	A	G	.	.	MAF_USDA=5.738
NC_035089.1	64867739	.	T	C	.	.	MAF_USDA=16.667
NC_035089.1	64867794	.	C	T	.	.	MAF_USDA=4.167
NC_035089.1	64869496	.	T	G	.	.	MAF_USDA=4.167
NC_035089.1	64870026	.	G	T	.	.	MAF_INRAE=4.167
NC_035089.1	64870041	.	A	T	.	.	MAF_INRAE=10.0
NC_035089.1	64870045	.	C	T	.	.	MAF_INRAE=5.0
NC_035089.1	64870050	.	G	A	.	.	MAF_INRAE=19.167
NC_035089.1	64870094	.	G	A	.	.	MAF_INRAE=9.167
NC_035089.1	64870107	.	C	T	.	.	MAF_INRAE=10.0;MAF_USDA=14.583
NC_035089.1	64870108	.	G	A	.	.	MAF_INRAE=32.5
NC_035089.1	64870139	.	G	A	.	.	MAF_INRAE=5.0
NC_035089.1	64870182	.	T	C	.	.	MAF_USDA=4.098
NC_035089.1	64870195	.	G	A	.	.	MAF_USDA=4.098
NC_035089.1	64870198	.	C	A	.	.	MAF_USDA=3.279
NC_035089.1	64870212	.	A	G	.	.	MAF_INRAE=15.833;MAF_USDA=18.852
NC_035089.1	64870221	.	T	A	.	.	MAF_INRAE=4.167;MAF_USDA=5.738
NC_035089.1	64870263	.	G	A	.	.	MAF_USDA=3.279
NC_035089.1	64870320	.	C	T	.	.	MAF_USDA=2.459
NC_035089.1	64870333	.	A	G	.	.	MAF_INRAE=7.595;MAF_USDA=3.279
NC_035089.1	64870353	.	A	T	.	.	MAF_INRAE=15.833;MAF_USDA=18.852
NC_035089.1	64870371	.	G	T	.	.	MAF_INRAE=19.167
NC_035089.1	64870420	.	AAGAGAGG	AAGAGAGA	.	.	MAF_USDA=20.833
NC_035089.1	64870506	.	C	T	.	.	MAF_USDA=1.639
NC_035089.1	64870521	.	A	T	.	.	MAF_USDA=16.667
NC_035089.1	64870593	.	A	C	.	.	MAF_USDA=1.639
NC_035089.1	64870620	.	A	T	.	.	MAF_INRAE=13.924
NC_035089.1	64870673	.	G	A	.	.	MAF_INRAE=15.833
NC_035089.1	64870682	.	G	T	.	.	MAF_USDA=4.098
NC_035089.1	64870698	.	T	G	.	.	MAF_INRAE=15.833
NC_035089.1	64870700	.	A	G	.	.	MAF_INRAE=15.833
NC_035089.1	64870708	.	A	T	.	.	MAF_INRAE=8.333
NC_035089.1	64870731	.	A	C	.	.	MAF_INRAE=5.833
NC_035089.1	64870736	.	C	T	.	.	MAF_INRAE=5.833
NC_035089.1	64870739	.	T	C	.	.	MAF_INRAE=19.167
NC_035089.1	64870762	.	G	A	.	.	MAF_INRAE=5.833
NC_035089.1	64870796	.	T	G	.	.	MAF_INRAE=1.667
NC_035089.1	64870865	.	G	T	.	.	MAF_INRAE=10.759
NC_035089.1	64870902	.	G	A	.	.	MAF_INRAE=8.333
NC_035089.1	64870921	.	C	T	.	.	MAF_INRAE=7.5
NC_035089.1	64870938	.	G	A	.	.	MAF_INRAE=31.667
NC_035089.1	64871200	.	T	C	.	.	MAF_USDA=1.639
NC_035089.1	64871271	.	T	G	.	.	MAF_USDA=25.294
NC_035089.1	64871288	.	G	A	.	.	MAF_INRAE=9.167;MAF_USDA=18.75
NC_035089.1	64871297	.	C	T	.	.	MAF_INRAE=11.667
NC_035089.1	64871301	.	C	T	.	.	MAF_INRAE=5.0;MAF_USDA=4.098
NC_035089.1	64871326	.	C	A	.	.	MAF_INRAE=4.167;MAF_USDA=4.098
NC_035089.1	64871332	.	C	T	.	.	MAF_USDA=1.639
NC_035089.1	64871340	.	C	T	.	.	MAF_USDA=1.639
NC_035089.1	64871354	.	T	C	.	.	MAF_USDA=1.639
NC_035089.1	64871365	.	T	G	.	.	MAF_INRAE=20.833
NC_035089.1	64871376	.	T	C	.	.	MAF_INRAE=12.5
NC_035089.1	64871395	.	G	A	.	.	MAF_INRAE=3.333;MAF_USDA=3.279
NC_035089.1	64871422	.	A	G	.	.	MAF_USDA=1.639
NC_035089.1	64871444	.	C	T	.	.	MAF_INRAE=16.667
NC_035089.1	64871471	.	C	A	.	.	MAF_INRAE=13.333
NC_035089.1	64871472	.	G	A	.	.	MAF_USDA=10.588
NC_035089.1	64871474	.	A	C	.	.	MAF_INRAE=20.0
NC_035089.1	64871475	.	T	C	.	.	MAF_INRAE=20.0
NC_035089.1	64871493	.	G	T	.	.	MAF_USDA=4.706
NC_035089.1	64871521	.	C	A	.	.	MAF_INRAE=20.833
NC_035089.1	64871594	.	G	T	.	.	MAF_USDA=4.098
NC_035089.1	64871759	.	A	G	.	.	MAF_INRAE=21.667
NC_035089.1	64871795	.	G	A	.	.	MAF_INRAE=25.833
NC_035089.1	64871802	.	G	T	.	.	MAF_INRAE=40.833
NC_035089.1	64871824	.	G	A	.	.	MAF_INRAE=13.291;MAF_USDA=10.656
NC_035089.1	64871830	.	A	C	.	.	MAF_INRAE=35.0
NC_035089.1	64872618	.	G	A	.	.	MAF_USDA=11.667
NC_035089.1	64872642	.	C	G	.	.	MAF_INRAE=2.5
NC_035089.1	64872659	.	C	T	.	.	MAF_USDA=14.118
NC_035089.1	64872672	.	C	A	.	.	MAF_USDA=8.333
NC_035089.1	64872774	.	T	C	.	.	MAF_USDA=1.639
NC_035089.1	64872775	.	C	T	.	.	MAF_USDA=2.459
NC_035089.1	64872814	.	C	T	.	.	MAF_INRAE=5.833
NC_035089.1	64872820	.	C	T	.	.	MAF_INRAE=27.215;MAF_USDA=11.475
NC_035089.1	64872823	.	C	G	.	.	MAF_INRAE=5.833
NC_035089.1	64872826	.	C	G	.	.	MAF_USDA=5.738
NC_035089.1	64872832	.	C	T	.	.	MAF_INRAE=5.833
NC_035089.1	64872846	.	A	G	.	.	MAF_INRAE=28.333
NC_035089.1	64872858	.	G	A	.	.	MAF_USDA=4.167
NC_035089.1	64872870	.	C	T	.	.	MAF_INRAE=2.5
NC_035089.1	64872874	.	G	A	.	.	MAF_INRAE=26.582;MAF_USDA=13.115
NC_035089.1	64872875	.	C	T	.	.	MAF_INRAE=35.0
NC_035089.1	64872882	.	G	T	.	.	MAF_INRAE=47.5;MAF_USDA=41.176
NC_035089.1	64872899	.	G	A	.	.	MAF_INRAE=48.333;MAF_USDA=49.412
NC_035089.1	64872901	.	A	C	.	.	MAF_INRAE=47.5;MAF_USDA=48.824
NC_035089.1	64872940	.	C	G	.	.	MAF_INRAE=7.5
NC_035089.1	64872946	.	A	T	.	.	MAF_INRAE=36.667
NC_035089.1	64872954	.	T	A	.	.	MAF_INRAE=45.833
NC_035089.1	64872957	.	A	T	.	.	MAF_INRAE=6.667
NC_035089.1	64872988	.	G	T	.	.	MAF_USDA=2.5
NC_035089.1	64873001	.	G	A	.	.	MAF_INRAE=5.0
NC_035089.1	64873044	.	A	T	.	.	MAF_INRAE=4.167;MAF_USDA=5.833
NC_035089.1	64873064	.	G	A	.	.	MAF_INRAE=5.833;MAF_USDA=7.647
NC_035089.1	64873082	.	T	C	.	.	MAF_USDA=3.529
NC_035089.1	64873083	.	C	A	.	.	MAF_INRAE=2.5
NC_035089.1	64873089	.	G	C	.	.	MAF_INRAE=2.5
NC_035089.1	64873091	.	G	C	.	.	MAF_INRAE=2.5
NC_035089.1	64873096	.	G	T	.	.	MAF_INRAE=47.5;MAF_USDA=25.0
NC_035089.1	64873141	.	A	C	.	.	MAF_INRAE=48.333
NC_035089.1	64873189	.	G	C	.	.	MAF_USDA=10.417
NC_035089.1	64873190	.	C	G	.	.	MAF_INRAE=2.5;MAF_USDA=13.69
NC_035089.1	64873211	.	C	A	.	.	MAF_INRAE=48.333;MAF_USDA=19.643
NC_035089.1	64873232	.	A	C	.	.	MAF_INRAE=40.833;MAF_USDA=17.262
NC_035089.1	64873234	.	C	A	.	.	MAF_INRAE=9.167
NC_035089.1	64873243	.	A	T	.	.	MAF_INRAE=40.833;MAF_USDA=22.917
NC_035089.1	64873264	.	C	A	.	.	MAF_INRAE=12.5;MAF_USDA=22.917
NC_035089.1	64873275	.	C	A	.	.	MAF_INRAE=13.333;MAF_USDA=18.75
NC_035089.1	64873286	.	A	G	.	.	MAF_INRAE=10.0
NC_035089.1	64873305	.	C	T	.	.	MAF_INRAE=7.5
NC_035089.1	64873312	.	A	T	.	.	MAF_INRAE=30.833
NC_035089.1	64873313	.	T	A	.	.	MAF_INRAE=12.5;MAF_USDA=8.333
NC_035089.1	64873787	.	A	C	.	.	MAF_USDA=1.667
NC_035089.1	64873797	.	A	C	.	.	MAF_USDA=1.667
NC_035089.1	64873800	.	T	C	.	.	MAF_INRAE=44.167
NC_035089.1	64873801	.	G	T	.	.	MAF_USDA=1.667
NC_035089.1	64873802	.	T	A	.	.	MAF_USDA=1.667
NC_035089.1	64873803	.	T	C	.	.	MAF_USDA=1.667
NC_035089.1	64873855	.	G	A	.	.	MAF_INRAE=47.5
NC_035089.1	64873912	.	A	T	.	.	MAF_INRAE=5.833
NC_035089.1	64873975	.	T	C	.	.	MAF_INRAE=9.167;MAF_USDA=6.667
NC_035089.1	64874009	.	T	C	.	.	MAF_INRAE=10.0
NC_035089.1	64874114	.	C	G	.	.	MAF_INRAE=5.0
NC_035089.1	64874193	.	G	A	.	.	MAF_INRAE=27.215
NC_035089.1	64874198	.	A	T	.	.	MAF_INRAE=6.667
NC_035089.1	64874224	.	C	G	.	.	MAF_INRAE=8.333
NC_035089.1	64874319	.	C	A	.	.	MAF_INRAE=5.0
NC_035089.1	64874358	.	C	T	.	.	MAF_INRAE=5.0
NC_035089.1	64874360	.	A	G	.	.	MAF_INRAE=4.43
NC_035089.1	64874411	.	G	A	.	.	MAF_INRAE=1.667
NC_035089.1	64874495	.	G	A	.	.	MAF_USDA=10.417
NC_035089.1	64874502	.	A	T	.	.	MAF_INRAE=1.667;MAF_USDA=4.167
NC_035089.1	64874552	.	A	T	.	.	MAF_USDA=10.417
NC_035089.1	64874607	.	C	G	.	.	MAF_USDA=18.75
NC_035089.1	64874657	.	C	G	.	.	MAF_USDA=20.833
NC_035089.1	64876457	.	C	A	.	.	MAF_INRAE=4.167
NC_035089.1	64876501	.	C	T	.	.	MAF_INRAE=4.167
NC_035089.1	64876588	.	G	C	.	.	MAF_INRAE=5.0
NC_035089.1	64876592	.	A	G	.	.	MAF_INRAE=1.667
NC_035089.1	64876612	.	T	C	.	.	MAF_INRAE=2.5
NC_035089.1	64876687	.	G	A	.	.	MAF_USDA=2.459
NC_035089.1	64876843	.	C	G	.	.	MAF_USDA=12.5
NC_035089.1	64876896	.	G	A	.	.	MAF_INRAE=1.667
NC_035089.1	64876897	.	C	G	.	.	MAF_USDA=31.25
NC_035089.1	64876973	.	C	T	.	.	MAF_INRAE=22.785
NC_035089.1	64876979	.	C	T	.	.	MAF_INRAE=2.632
NC_035089.1	64876991	.	A	G	.	.	MAF_INRAE=5.0
NC_035089.1	64876995	.	C	T	.	.	MAF_USDA=33.333
NC_035089.1	64877072	.	C	T	.	.	MAF_INRAE=5.0
NC_035089.1	64877144	.	C	T	.	.	MAF_INRAE=6.667
NC_035089.1	64877180	.	A	G	.	.	MAF_INRAE=12.5
NC_035089.1	64877213	.	T	G	.	.	MAF_INRAE=10.833
NC_035089.1	64877220	.	A	C	.	.	MAF_INRAE=20.0
NC_035089.1	64877254	.	C	T	.	.	MAF_INRAE=3.333
NC_035089.1	64877386	.	C	T	.	.	MAF_INRAE=3.333
NC_035089.1	64877417	.	T	C	.	.	MAF_INRAE=5.0
NC_035089.1	64877488	.	G	A	.	.	MAF_USDA=4.918
NC_035089.1	64877994	.	A	C	.	.	MAF_INRAE=34.167
NC_035089.1	64878044	.	TAC	TAT	.	.	MAF_USDA=8.333
NC_035089.1	64878046	.	C	T	.	.	MAF_INRAE=49.167;MAF_USDA=11.864
NC_035089.1	64878180	.	G	A	.	.	MAF_USDA=18.75
NC_035089.1	64878191	.	G	T	.	.	MAF_INRAE=1.667
NC_035089.1	64878240	.	C	T	.	.	MAF_INRAE=4.167
NC_035089.1	64878281	.	A	G	.	.	MAF_INRAE=7.5;MAF_USDA=20.833
NC_035089.1	64878285	.	A	T	.	.	MAF_USDA=25.0
NC_035089.1	64878386	.	A	T	.	.	MAF_USDA=14.583
NC_035089.1	64878424	.	C	G	.	.	MAF_INRAE=2.632
NC_035089.1	64878448	.	A	T	.	.	MAF_USDA=4.167
NC_035089.1	64878510	.	A	T	.	.	MAF_USDA=8.333
NC_035089.1	64878672	.	C	T	.	.	MAF_USDA=27.083
NC_035089.1	64878753	.	C	T	.	.	MAF_INRAE=2.632
NC_035089.1	64878788	.	G	T	.	.	MAF_INRAE=30.833
NC_035089.1	64878797	.	A	T	.	.	MAF_INRAE=8.333
NC_035089.1	64878850	.	G	A	.	.	MAF_INRAE=6.667
NC_035089.1	64878852	.	T	A	.	.	MAF_INRAE=6.667
NC_035089.1	64878886	.	C	T	.	.	MAF_INRAE=22.5
NC_035089.1	64878894	.	T	G	.	.	MAF_INRAE=11.392
NC_035089.1	64878900	.	T	A	.	.	MAF_INRAE=2.632
NC_035089.1	64878904	.	CGG	CGA	.	.	MAF_USDA=6.25
NC_035089.1	64878927	.	C	A	.	.	MAF_INRAE=35.0
NC_035089.1	64879044	.	C	A	.	.	MAF_INRAE=31.667
NC_035089.1	64879045	.	T	G	.	.	MAF_INRAE=32.5
NC_035089.1	64879052	.	T	G	.	.	MAF_INRAE=2.632
NC_035089.1	64879075	.	C	T	.	.	MAF_INRAE=31.667
NC_035089.1	64879097	.	G	A	.	.	MAF_INRAE=3.333
NC_035089.1	64879111	.	G	A	.	.	MAF_INRAE=28.481
NC_035089.1	64879170	.	C	T	.	.	MAF_INRAE=4.167
NC_035089.1	64879173	.	C	T	.	.	MAF_INRAE=3.333
NC_035089.1	64879182	.	G	A	.	.	MAF_INRAE=2.5
NC_035089.1	64879456	.	C	T	.	.	MAF_USDA=16.667
NC_035089.1	64883958	.	A	C	.	.	MAF_INRAE=8.333
NC_035089.1	64883970	.	A	C	.	.	MAF_INRAE=13.333
NC_035089.1	64884004	.	C	A	.	.	MAF_USDA=4.167
NC_035089.1	64884287	.	G	A	.	.	MAF_INRAE=8.861
NC_035089.1	64884331	.	A	G	.	.	MAF_INRAE=2.5
NC_035089.1	64884337	.	A	G	.	.	MAF_INRAE=2.5
NC_035089.1	64884445	.	A	G	.	.	MAF_INRAE=5.0
NC_035089.1	64884545	.	G	T	.	.	MAF_INRAE=1.667
NC_035089.1	64884546	.	G	T	.	.	MAF_INRAE=2.632
NC_035089.1	64884559	.	G	A	.	.	MAF_INRAE=6.667
NC_035089.1	64884564	.	A	T	.	.	MAF_INRAE=5.0
NC_035089.1	64884567	.	A	G	.	.	MAF_INRAE=2.632
NC_035089.1	64884605	.	A	G	.	.	MAF_INRAE=11.667
NC_035089.1	64884637	.	T	C	.	.	MAF_USDA=4.918
NC_035089.1	64884828	.	G	A	.	.	MAF_USDA=2.083
NC_035089.1	64884849	.	G	T	.	.	MAF_USDA=10.417
NC_035089.1	64884880	.	G	A	.	.	MAF_INRAE=5.833
NC_035089.1	64884967	.	T	A	.	.	MAF_INRAE=3.333
NC_035089.1	64893879	.	C	T	.	.	MAF_USDA=4.348
NC_035089.1	64893919	.	C	A	.	.	MAF_USDA=1.639
NC_035089.1	64893941	.	T	G	.	.	MAF_USDA=4.098
NC_035089.1	64893969	.	C	A	.	.	MAF_USDA=5.294
NC_035089.1	64893989	.	G	T	.	.	MAF_USDA=1.639
NC_035089.1	64893993	.	G	A	.	.	MAF_USDA=4.098
NC_035089.1	64894045	.	G	A	.	.	MAF_INRAE=16.667
NC_035089.1	64894144	.	G	A	.	.	MAF_USDA=8.333
NC_035089.1	64894148	.	T	G	.	.	MAF_INRAE=36.667
NC_035089.1	64894169	.	T	C	.	.	MAF_INRAE=26.667
NC_035089.1	64894228	.	C	A	.	.	MAF_INRAE=45.0
NC_035089.1	64894229	.	G	T	.	.	MAF_INRAE=45.0
NC_035089.1	64894275	.	C	A	.	.	MAF_INRAE=48.333
NC_035089.1	64894288	.	G	C	.	.	MAF_INRAE=18.333
NC_035089.1	64894294	.	C	G	.	.	MAF_INRAE=41.667
NC_035089.1	64894296	.	A	G	.	.	MAF_INRAE=41.667
NC_035089.1	64894300	.	C	A	.	.	MAF_INRAE=20.0
NC_035089.1	64894306	.	A	G	.	.	MAF_INRAE=18.333
NC_035089.1	64894349	.	T	C	.	.	MAF_INRAE=41.667
NC_035089.1	64894400	.	A	T	.	.	MAF_INRAE=41.667
NC_035089.1	64894412	.	A	C	.	.	MAF_INRAE=50.0
NC_035089.1	64894420	.	C	T	.	.	MAF_INRAE=43.333
NC_035089.1	64894471	.	G	T	.	.	MAF_INRAE=37.5
NC_035089.1	64894494	.	T	C	.	.	MAF_INRAE=8.333
NC_035089.1	64894497	.	C	T	.	.	MAF_INRAE=40.0
NC_035089.1	64894504	.	C	A	.	.	MAF_INRAE=39.167
NC_035089.1	64894507	.	T	A	.	.	MAF_INRAE=39.167
NC_035089.1	64894513	.	T	A	.	.	MAF_INRAE=38.333
NC_035089.1	64894517	.	C	A	.	.	MAF_INRAE=7.5
NC_035089.1	64894521	.	T	A	.	.	MAF_INRAE=5.833
NC_035089.1	64894543	.	C	A	.	.	MAF_INRAE=13.333
NC_035089.1	64894550	.	A	G	.	.	MAF_INRAE=32.5
NC_035089.1	64894554	.	A	C	.	.	MAF_INRAE=33.333
NC_035089.1	64894644	.	G	T	.	.	MAF_INRAE=5.0
NC_035089.1	64894702	.	C	A	.	.	MAF_INRAE=45.833
NC_035089.1	64894713	.	C	A	.	.	MAF_USDA=8.333
NC_035089.1	64894732	.	T	G	.	.	MAF_INRAE=42.5
NC_035089.1	64894733	.	T	C	.	.	MAF_INRAE=34.167
NC_035089.1	64894757	.	A	G	.	.	MAF_INRAE=40.833
NC_035089.1	64894777	.	T	G	.	.	MAF_USDA=8.197
NC_035089.1	64894785	.	A	T	.	.	MAF_INRAE=42.5
NC_035089.1	64894799	.	A	C	.	.	MAF_INRAE=31.667
NC_035089.1	64894816	.	T	C	.	.	MAF_USDA=2.459
NC_035089.1	64894819	.	T	C	.	.	MAF_USDA=22.941
NC_035089.1	64894823	.	G	T	.	.	MAF_INRAE=31.667
NC_035089.1	64894866	.	C	A	.	.	MAF_USDA=1.667
NC_035089.1	64894871	.	C	T	.	.	MAF_USDA=1.667
NC_035089.1	64894906	.	T	C	.	.	MAF_USDA=18.75
NC_035089.1	64894919	.	A	C	.	.	MAF_USDA=25.0
NC_035089.1	64894935	.	G	A	.	.	MAF_INRAE=5.833
NC_035089.1	64894942	.	T	G	.	.	MAF_INRAE=1.667;MAF_USDA=10.417
NC_035089.1	64899325	.	G	A	.	.	MAF_USDA=1.639
NC_035089.1	64899366	.	G	A	.	.	MAF_USDA=8.197
NC_035089.1	64899406	.	T	C	.	.	MAF_USDA=6.557
NC_035089.1	64899414	.	G	C	.	.	MAF_USDA=1.639
NC_035089.1	64899433	.	G	C	.	.	MAF_INRAE=2.5
NC_035089.1	64899448	.	C	T	.	.	MAF_USDA=6.557
NC_035089.1	64899492	.	A	G	.	.	MAF_INRAE=2.5
NC_035089.1	64899498	.	G	A	.	.	MAF_USDA=1.639
NC_035089.1	64899499	.	C	T	.	.	MAF_INRAE=5.833;MAF_USDA=10.588
NC_035089.1	64899533	.	T	G	.	.	MAF_INRAE=5.0
NC_035089.1	64899534	.	A	C	.	.	MAF_INRAE=15.833
NC_035089.1	64899621	.	C	T	.	.	MAF_INRAE=3.333
NC_035089.1	64899694	.	A	G	.	.	MAF_INRAE=2.5
NC_035089.1	64899707	.	A	T	.	.	MAF_INRAE=7.5
NC_035089.1	64899713	.	C	T	.	.	MAF_INRAE=2.5
NC_035089.1	64899716	.	T	A	.	.	MAF_INRAE=2.5
NC_035089.1	64899719	.	C	T	.	.	MAF_INRAE=2.5
NC_035089.1	64899758	.	C	T	.	.	MAF_INRAE=3.333
NC_035089.1	64899820	.	C	T	.	.	MAF_INRAE=3.333
NC_035089.1	64899826	.	T	C	.	.	MAF_INRAE=10.0
NC_035089.1	64899859	.	T	C	.	.	MAF_INRAE=2.5
NC_035089.1	64899878	.	G	A	.	.	MAF_INRAE=3.333
NC_035089.1	64899879	.	T	A	.	.	MAF_INRAE=25.0
NC_035089.1	64899910	.	C	G	.	.	MAF_INRAE=39.167
NC_035089.1	64899935	.	G	T	.	.	MAF_INRAE=14.167
NC_035089.1	64899955	.	T	A	.	.	MAF_USDA=1.639
NC_035089.1	64899965	.	C	T	.	.	MAF_INRAE=10.833;MAF_USDA=7.377
NC_035089.1	64900004	.	C	A	.	.	MAF_INRAE=1.667
NC_035089.1	64900050	.	C	T	.	.	MAF_USDA=1.639
NC_035089.1	64900217	.	G	A	.	.	MAF_INRAE=17.5
NC_035089.1	64900304	.	A	G	.	.	MAF_INRAE=17.5;MAF_USDA=13.934
NC_035089.1	64900334	.	T	G	.	.	MAF_INRAE=22.5
NC_035089.1	64900384	.	T	A	.	.	MAF_INRAE=5.0;MAF_USDA=3.279
NC_035089.1	64900396	.	A	G	.	.	MAF_INRAE=30.833
NC_035089.1	64900497	.	A	G	.	.	MAF_INRAE=4.167
NC_035089.1	64900513	.	T	A	.	.	MAF_USDA=7.647
NC_035089.1	64900516	.	T	A	.	.	MAF_INRAE=43.333
NC_035089.1	64900532	.	T	G	.	.	MAF_USDA=1.639
NC_035089.1	64900573	.	A	C	.	.	MAF_INRAE=14.167
NC_035089.1	64900628	.	G	A	.	.	MAF_INRAE=5.0
NC_035089.1	64900638	.	C	T	.	.	MAF_INRAE=4.167
NC_035089.1	64900642	.	A	C	.	.	MAF_INRAE=5.0
NC_035089.1	64910320	.	A	C	.	.	MAF_USDA=4.098
NC_035089.1	64910343	.	T	G	.	.	MAF_USDA=10.417
NC_035089.1	64910344	.	A	T	.	.	MAF_USDA=10.417
NC_035089.1	64910354	.	G	A	.	.	MAF_USDA=7.059
NC_035089.1	64910395	.	G	A	.	.	MAF_INRAE=13.333
NC_035089.1	64910405	.	C	A	.	.	MAF_INRAE=9.167
NC_035089.1	64910418	.	T	G	.	.	MAF_INRAE=5.833
NC_035089.1	64910421	.	G	A	.	.	MAF_INRAE=1.667
NC_035089.1	64910422	.	T	C	.	.	MAF_INRAE=2.5
NC_035089.1	64910453	.	T	C	.	.	MAF_INRAE=2.632
NC_035089.1	64910468	.	A	T	.	.	MAF_INRAE=12.5
NC_035089.1	64910486	.	C	T	.	.	MAF_INRAE=1.667
NC_035089.1	64910488	.	G	A	.	.	MAF_INRAE=4.167
NC_035089.1	64910492	.	A	T	.	.	MAF_INRAE=9.167;MAF_USDA=8.333
NC_035089.1	64910498	.	G	T	.	.	MAF_INRAE=12.5
NC_035089.1	64910500	.	C	T	.	.	MAF_USDA=4.167
NC_035089.1	64910501	.	C	T	.	.	MAF_INRAE=10.0
NC_035089.1	64910503	.	T	A	.	.	MAF_INRAE=15.833
NC_035089.1	64910508	.	A	T	.	.	MAF_INRAE=15.833
NC_035089.1	64910510	.	C	T	.	.	MAF_INRAE=1.667
NC_035089.1	64910511	.	A	T	.	.	MAF_INRAE=7.5
NC_035089.1	64910512	.	C	T	.	.	MAF_INRAE=10.0
NC_035089.1	64910547	.	T	C	.	.	MAF_INRAE=2.5
NC_035089.1	64910560	.	A	G	.	.	MAF_INRAE=19.167
NC_035089.1	64910577	.	C	T	.	.	MAF_INRAE=5.0
NC_035089.1	64910580	.	C	A	.	.	MAF_INRAE=5.0
NC_035089.1	64910586	.	G	T	.	.	MAF_INRAE=30.0
NC_035089.1	64910587	.	G	A	.	.	MAF_INRAE=10.0
NC_035089.1	64910590	.	T	G	.	.	MAF_INRAE=2.5
NC_035089.1	64910600	.	G	T	.	.	MAF_INRAE=18.333
NC_035089.1	64910602	.	T	A	.	.	MAF_USDA=8.333
NC_035089.1	64910612	.	C	T	.	.	MAF_INRAE=9.167
NC_035089.1	64910635	.	C	T	.	.	MAF_INRAE=21.667
NC_035089.1	64910677	.	G	C	.	.	MAF_INRAE=3.333
NC_035089.1	64910682	.	G	A	.	.	MAF_INRAE=4.167
NC_035089.1	64910696	.	C	T	.	.	MAF_INRAE=6.667
NC_035089.1	64919519	.	G	T	.	.	MAF_INRAE=3.333;MAF_USDA=13.529
NC_035089.1	64919539	.	C	A	.	.	MAF_INRAE=2.5;MAF_USDA=4.118
NC_035089.1	64919542	.	C	T	.	.	MAF_INRAE=7.5;MAF_USDA=17.059
NC_035089.1	64919580	.	A	G	.	.	MAF_INRAE=4.167;MAF_USDA=17.647
NC_035089.1	64919628	.	G	T	.	.	MAF_USDA=6.78
NC_035089.1	64919782	.	A	G	.	.	MAF_USDA=25.904
NC_035089.1	64919795	.	T	C	.	.	MAF_USDA=1.639
NC_035089.1	64919863	.	T	C	.	.	MAF_INRAE=2.5;MAF_USDA=31.25
NC_035089.1	64919918	.	G	A	.	.	MAF_USDA=1.639
NC_035089.1	64919927	.	A	G	.	.	MAF_USDA=33.333
NC_035089.1	64919931	.	C	T	.	.	MAF_USDA=20.833
NC_035089.1	64919933	.	C	G	.	.	MAF_USDA=2.459
NC_035089.1	64920045	.	G	C	.	.	MAF_INRAE=7.5;MAF_USDA=6.548
NC_035089.1	64920051	.	G	C	.	.	MAF_USDA=4.167
NC_035089.1	64920066	.	A	C	.	.	MAF_USDA=1.667
NC_035089.1	64920072	.	C	T	.	.	MAF_USDA=1.667
NC_035089.1	64920181	.	T	C	.	.	MAF_INRAE=4.167;MAF_USDA=29.167
NC_035089.1	64920190	.	G	T	.	.	MAF_USDA=2.5
NC_035089.1	64920192	.	C	A	.	.	MAF_USDA=1.667
NC_035089.1	64920198	.	A	T	.	.	MAF_INRAE=21.667
NC_035089.1	64920253	.	G	A	.	.	MAF_INRAE=13.333
NC_035089.1	64921618	.	A	C	.	.	MAF_USDA=7.647
NC_035089.1	64921634	.	C	T	.	.	MAF_USDA=20.833
NC_035089.1	64921881	.	C	T	.	.	MAF_USDA=6.557
NC_035089.1	64921894	.	G	T	.	.	MAF_USDA=16.667
NC_035089.1	64921952	.	C	A	.	.	MAF_INRAE=2.632;MAF_USDA=4.167
NC_035089.1	64921958	.	A	C	.	.	MAF_USDA=18.75
NC_035089.1	64921961	.	G	A	.	.	MAF_USDA=50.0
NC_035089.1	64921996	.	T	G	.	.	MAF_USDA=3.279
NC_035089.1	64922018	.	A	G	.	.	MAF_USDA=41.667
NC_035089.1	64922028	.	G	T	.	.	MAF_USDA=16.667
NC_035089.1	64922036	.	G	T	.	.	MAF_USDA=9.016
NC_035089.1	64922041	.	G	A	.	.	MAF_USDA=1.639
NC_035089.1	64922043	.	T	G	.	.	MAF_USDA=1.639
NC_035089.1	64922069	.	T	G	.	.	MAF_USDA=33.333
NC_035089.1	64922114	.	T	G	.	.	MAF_USDA=4.098
NC_035089.1	64922121	.	G	C	.	.	MAF_USDA=7.377
NC_035089.1	64926370	.	A	G	.	.	MAF_INRAE=1.667
NC_035089.1	64926407	.	G	A	.	.	MAF_INRAE=2.5
NC_035089.1	64926408	.	A	T	.	.	MAF_INRAE=4.167
NC_035089.1	64926409	.	G	A	.	.	MAF_INRAE=4.167
NC_035089.1	64926488	.	T	C	.	.	MAF_INRAE=10.759
NC_035089.1	64926491	.	A	G	.	.	MAF_USDA=18.75
NC_035089.1	64926502	.	T	A	.	.	MAF_USDA=22.917
NC_035089.1	64926509	.	A	G	.	.	MAF_USDA=20.833
NC_035089.1	64926513	.	C	A	.	.	MAF_INRAE=2.5
NC_035089.1	64926535	.	G	T	.	.	MAF_USDA=1.639
NC_035089.1	64926540	.	T	C	.	.	MAF_INRAE=25.833;MAF_USDA=31.967
NC_035089.1	64926573	.	G	A	.	.	MAF_USDA=2.459
NC_035089.1	64926631	.	C	T	.	.	MAF_USDA=15.574
NC_035089.1	64926699	.	T	C	.	.	MAF_INRAE=48.333;MAF_USDA=30.588
NC_035089.1	64926703	.	A	G	.	.	MAF_USDA=5.738
NC_035089.1	64926705	.	C	T	.	.	MAF_USDA=7.377
NC_035089.1	64926715	.	C	T	.	.	MAF_INRAE=47.5;MAF_USDA=38.235
NC_035089.1	64926795	.	T	G	.	.	MAF_INRAE=30.833
NC_035089.1	64926808	.	C	T	.	.	MAF_INRAE=35.833;MAF_USDA=47.647
NC_035089.1	64926809	.	G	A	.	.	MAF_INRAE=9.167;MAF_USDA=2.083
NC_035089.1	64926873	.	G	A	.	.	MAF_INRAE=2.632
NC_035089.1	64926903	.	T	A	.	.	MAF_USDA=17.213
NC_035089.1	64926911	.	C	A	.	.	MAF_USDA=4.118
NC_035089.1	64926964	.	G	A	.	.	MAF_INRAE=1.899
NC_035089.1	64926989	.	C	A	.	.	MAF_INRAE=15.833;MAF_USDA=12.941
NC_035089.1	64926992	.	G	A	.	.	MAF_USDA=3.279
NC_035089.1	64927035	.	T	C	.	.	MAF_USDA=15.882
NC_035089.1	64927049	.	A	C	.	.	MAF_INRAE=30.0;MAF_USDA=34.118
NC_035089.1	64927063	.	A	G	.	.	MAF_USDA=2.459
NC_035089.1	64927075	.	C	T	.	.	MAF_USDA=18.033
NC_035089.1	64927081	.	G	A	.	.	MAF_USDA=2.083
NC_035089.1	64927134	.	A	G	.	.	MAF_INRAE=26.667
NC_035089.1	64927143	.	G	C	.	.	MAF_USDA=6.557
NC_035089.1	64927155	.	T	G	.	.	MAF_INRAE=35.0;MAF_USDA=25.0
NC_035089.1	64927173	.	G	A	.	.	MAF_USDA=1.639
NC_035089.1	64927266	.	C	T	.	.	MAF_USDA=20.833
NC_035089.1	64927303	.	G	C	.	.	MAF_INRAE=2.5
NC_035089.1	64927333	.	C	T	.	.	MAF_USDA=2.459
NC_035089.1	64927350	.	C	G	.	.	MAF_INRAE=2.632
NC_035089.1	64927360	.	C	T	.	.	MAF_INRAE=20.0
NC_035089.1	64927374	.	C	T	.	.	MAF_USDA=1.667
NC_035089.1	64927375	.	G	A	.	.	MAF_INRAE=15.0;MAF_USDA=16.667
NC_035089.1	64929699	.	A	C	.	.	MAF_USDA=47.826
NC_035089.1	64929753	.	T	G	.	.	MAF_USDA=13.043
NC_035089.1	64929778	.	A	T	.	.	MAF_USDA=6.25
NC_035089.1	64929797	.	A	C	.	.	MAF_INRAE=5.833;MAF_USDA=14.583
NC_035089.1	64929816	.	G	A	.	.	MAF_USDA=12.5
NC_035089.1	64929817	.	A	G	.	.	MAF_USDA=29.167
NC_035089.1	64929834	.	T	C	.	.	MAF_USDA=2.083
NC_035089.1	64929973	.	A	T	.	.	MAF_USDA=20.833
NC_035089.1	64930007	.	C	T	.	.	MAF_USDA=4.098
NC_035089.1	64930075	.	G	C	.	.	MAF_INRAE=17.5
NC_035089.1	64930076	.	A	T	.	.	MAF_INRAE=17.5
NC_035089.1	64930120	.	C	T	.	.	MAF_USDA=5.932
NC_035089.1	64930138	.	A	C	.	.	MAF_USDA=39.583
NC_035089.1	64930142	.	C	G	.	.	MAF_USDA=7.143
NC_035089.1	64930144	.	G	A	.	.	MAF_USDA=28.571
NC_035089.1	64930163	.	G	T	.	.	MAF_USDA=1.667
NC_035089.1	64930167	.	C	G	.	.	MAF_INRAE=5.263;MAF_USDA=4.167
NC_035089.1	64930173	.	A	T	.	.	MAF_INRAE=5.263;MAF_USDA=7.5
NC_035089.1	64930180	.	T	C	.	.	MAF_USDA=7.143
NC_035089.1	64930183	.	C	A	.	.	MAF_USDA=2.083
NC_035089.1	64930186	.	C	T	.	.	MAF_USDA=5.0
NC_035089.1	64930213	.	G	A	.	.	MAF_USDA=4.217
NC_035089.1	64930239	.	C	T	.	.	MAF_USDA=4.918
NC_035089.1	64930241	.	G	A	.	.	MAF_USDA=8.197
NC_035089.1	64930277	.	C	T	.	.	MAF_INRAE=13.333
NC_035089.1	64930280	.	C	T	.	.	MAF_USDA=1.639
NC_035089.1	64930290	.	C	T	.	.	MAF_USDA=2.459
NC_035089.1	64930297	.	G	T	.	.	MAF_USDA=4.706
NC_035089.1	64930302	.	G	A	.	.	MAF_INRAE=23.333
NC_035089.1	64930322	.	A	G	.	.	MAF_INRAE=49.167
NC_035089.1	64930327	.	C	T	.	.	MAF_USDA=3.279
NC_035089.1	64930338	.	T	C	.	.	MAF_INRAE=3.333
NC_035089.1	64930352	.	G	T	.	.	MAF_USDA=1.639
NC_035089.1	64930358	.	G	A	.	.	MAF_INRAE=6.667;MAF_USDA=8.824
NC_035089.1	64930359	.	C	T	.	.	MAF_INRAE=3.333
NC_035089.1	64930360	.	G	A	.	.	MAF_INRAE=2.5
NC_035089.1	64930362	.	G	T	.	.	MAF_INRAE=17.5
NC_035089.1	64930394	.	T	A	.	.	MAF_INRAE=12.5;MAF_USDA=17.857
NC_035089.1	64930395	.	A	T	.	.	MAF_INRAE=44.167;MAF_USDA=34.524
NC_035089.1	64930408	.	G	A	.	.	MAF_INRAE=45.0;MAF_USDA=47.917
NC_035089.1	64930410	.	G	A	.	.	MAF_INRAE=45.0;MAF_USDA=45.833
NC_035089.1	64930412	.	T	C	.	.	MAF_USDA=7.377
NC_035089.1	64930414	.	T	C	.	.	MAF_USDA=45.833
NC_035089.1	64930476	.	T	G	.	.	MAF_USDA=8.333
NC_035089.1	64930648	.	G	A	.	.	MAF_USDA=8.696
NC_035089.1	64930686	.	C	T	.	.	MAF_USDA=6.522
NC_035089.1	64930687	.	T	G	.	.	MAF_USDA=6.522
NC_035089.1	64930716	.	G	T	.	.	MAF_USDA=26.087
NC_035089.1	64930797	.	T	A	.	.	MAF_USDA=3.049
NC_035089.1	64931018	.	G	C	.	.	MAF_INRAE=5.263
NC_035089.1	64931024	.	G	A	.	.	MAF_USDA=43.75
NC_035089.1	64931036	.	T	C	.	.	MAF_USDA=50.0
NC_035089.1	64931050	.	G	A	.	.	MAF_USDA=27.083
NC_035089.1	64931089	.	T	C	.	.	MAF_USDA=27.083
NC_035089.1	64931104	.	G	T	.	.	MAF_USDA=29.167
NC_035089.1	64931972	.	A	T	.	.	MAF_USDA=2.459
NC_035089.1	64931996	.	G	T	.	.	MAF_USDA=10.588
NC_035089.1	64932078	.	C	A	.	.	MAF_USDA=4.167
NC_035089.1	64933473	.	G	A	.	.	MAF_USDA=3.279
NC_035089.1	64933536	.	G	A	.	.	MAF_USDA=6.667
NC_035089.1	64933626	.	G	A	.	.	MAF_USDA=14.583
NC_035089.1	64933699	.	C	T	.	.	MAF_USDA=12.5
NC_035089.1	64933926	.	T	C	.	.	MAF_USDA=13.636
NC_035089.1	64936871	.	T	G	.	.	MAF_USDA=2.459
NC_035089.1	64936873	.	T	A	.	.	MAF_USDA=35.417
NC_035089.1	64936919	.	G	A	.	.	MAF_USDA=4.167
NC_035089.1	64936925	.	G	A	.	.	MAF_USDA=2.459
NC_035089.1	64936940	.	G	T	.	.	MAF_USDA=4.098
NC_035089.1	64936981	.	G	T	.	.	MAF_USDA=6.25
NC_035089.1	64937007	.	G	A	.	.	MAF_INRAE=24.167;MAF_USDA=27.059
NC_035089.1	64937042	.	G	A	.	.	MAF_USDA=2.353
NC_035089.1	64937083	.	G	C	.	.	MAF_INRAE=2.5
NC_035089.1	64937104	.	C	A	.	.	MAF_USDA=1.639
NC_035089.1	64937158	.	C	A	.	.	MAF_USDA=5.738
NC_035089.1	64937210	.	A	G	.	.	MAF_INRAE=3.333;MAF_USDA=11.475
NC_035089.1	64937211	.	C	T	.	.	MAF_INRAE=3.333;MAF_USDA=11.176
NC_035089.1	64937217	.	A	C	.	.	MAF_INRAE=40.833
NC_035089.1	64937242	.	C	A	.	.	MAF_INRAE=15.0
NC_035089.1	64937243	.	G	A	.	.	MAF_INRAE=5.833
NC_035089.1	64937268	.	G	T	.	.	MAF_USDA=4.098
NC_035089.1	64937291	.	C	T	.	.	MAF_INRAE=6.667;MAF_USDA=1.639
NC_035089.1	64937505	.	C	T	.	.	MAF_USDA=1.639
NC_035089.1	64937507	.	A	G	.	.	MAF_USDA=1.639
NC_035089.1	64937725	.	C	A	.	.	MAF_INRAE=10.526;MAF_USDA=10.417
NC_035089.1	64937736	.	T	G	.	.	MAF_USDA=14.118
NC_035089.1	64937765	.	T	C	.	.	MAF_INRAE=2.632;MAF_USDA=16.667
NC_035089.1	64937831	.	A	C	.	.	MAF_USDA=9.016
NC_035089.1	64937894	.	G	A	.	.	MAF_USDA=7.377
NC_035089.1	64937925	.	C	T	.	.	MAF_INRAE=18.421
NC_035089.1	64937935	.	C	T	.	.	MAF_INRAE=16.456
NC_035089.1	64938009	.	C	T	.	.	MAF_INRAE=49.167
NC_035089.1	64938035	.	C	T	.	.	MAF_USDA=17.059
NC_035089.1	64938061	.	G	C	.	.	MAF_USDA=10.417
NC_035089.1	64938072	.	G	T	.	.	MAF_USDA=29.167
NC_035089.1	64938076	.	C	A	.	.	MAF_USDA=27.083
NC_035089.1	64938114	.	C	A	.	.	MAF_USDA=37.5
NC_035089.1	64938124	.	C	T	.	.	MAF_USDA=25.0
NC_035089.1	64938150	.	G	T	.	.	MAF_USDA=10.417
NC_035089.1	64938231	.	G	A	.	.	MAF_USDA=8.333
NC_035089.1	64938330	.	G	T	.	.	MAF_USDA=14.583
NC_035089.1	64938655	.	C	T	.	.	MAF_USDA=15.909
NC_035089.1	64938671	.	CAT	CAC	.	.	MAF_USDA=29.545
NC_035089.1	64939055	.	C	G	.	.	MAF_USDA=4.918
NC_035089.1	64939080	.	C	T	.	.	MAF_USDA=1.639
NC_035089.1	64939082	.	C	T	.	.	MAF_USDA=9.836
NC_035089.1	64939085	.	C	T	.	.	MAF_USDA=9.016
NC_035089.1	64939086	.	A	G	.	.	MAF_INRAE=41.667
NC_035089.1	64939088	.	C	T	.	.	MAF_INRAE=39.167
NC_035089.1	64939108	.	G	A	.	.	MAF_INRAE=1.667;MAF_USDA=9.412
NC_035089.1	64939119	.	C	A	.	.	MAF_INRAE=22.5
NC_035089.1	64939156	.	G	A	.	.	MAF_USDA=3.279
NC_035089.1	64939177	.	A	G	.	.	MAF_USDA=2.459
NC_035089.1	64939178	.	T	G	.	.	MAF_USDA=1.639
NC_035089.1	64939190	.	G	A	.	.	MAF_INRAE=25.833
NC_035089.1	64939199	.	G	A	.	.	MAF_INRAE=44.167
NC_035089.1	64939200	.	T	C	.	.	MAF_INRAE=30.0
NC_035089.1	64939287	.	C	T	.	.	MAF_USDA=6.557
NC_035089.1	64939289	.	A	T	.	.	MAF_INRAE=13.291
NC_035089.1	64939315	.	C	A	.	.	MAF_INRAE=7.595;MAF_USDA=15.574
NC_035089.1	64939318	.	G	C	.	.	MAF_USDA=10.656
NC_035089.1	64939326	.	T	A	.	.	MAF_INRAE=8.228;MAF_USDA=3.279
NC_035089.1	64939345	.	T	A	.	.	MAF_INRAE=37.5
NC_035089.1	64939346	.	T	G	.	.	MAF_INRAE=7.5;MAF_USDA=13.934
NC_035089.1	64939403	.	C	A	.	.	MAF_USDA=1.639
NC_035089.1	64939432	.	C	A	.	.	MAF_INRAE=44.167
NC_035089.1	64939477	.	A	T	.	.	MAF_INRAE=12.658;MAF_USDA=3.279
NC_035089.1	64939574	.	A	C	.	.	MAF_INRAE=20.833
NC_035089.1	64939603	.	C	T	.	.	MAF_INRAE=45.833
NC_035089.1	64939623	.	G	A	.	.	MAF_INRAE=13.333
NC_035089.1	64939627	.	G	C	.	.	MAF_INRAE=45.833
NC_035089.1	64939637	.	G	A	.	.	MAF_INRAE=9.494;MAF_USDA=8.197
NC_035089.1	64939655	.	G	C	.	.	MAF_INRAE=13.291;MAF_USDA=3.529
NC_035089.1	64939668	.	C	G	.	.	MAF_INRAE=20.833
NC_035089.1	64939670	.	G	A	.	.	MAF_INRAE=13.333
NC_035089.1	64939691	.	G	T	.	.	MAF_INRAE=48.333
NC_035089.1	64939731	.	G	C	.	.	MAF_INRAE=30.0
NC_035089.1	64939732	.	T	A	.	.	MAF_INRAE=30.0
NC_035089.1	64939753	.	G	A	.	.	MAF_INRAE=32.5
NC_035089.1	64939755	.	G	T	.	.	MAF_INRAE=33.333
NC_035089.1	64939767	.	G	A	.	.	MAF_INRAE=9.494
NC_035089.1	64939770	.	T	C	.	.	MAF_INRAE=39.167
NC_035089.1	64939778	.	T	A	.	.	MAF_USDA=1.639
NC_035089.1	64939784	.	G	A	.	.	MAF_USDA=9.016
NC_035089.1	64939792	.	T	A	.	.	MAF_INRAE=24.167
NC_035089.1	64939796	.	C	G	.	.	MAF_INRAE=29.167
NC_035089.1	64939800	.	C	A	.	.	MAF_INRAE=12.658;MAF_USDA=8.235
NC_035089.1	64939961	.	A	G	.	.	MAF_USDA=25.0
NC_035089.1	64939987	.	G	A	.	.	MAF_USDA=8.333
NC_035089.1	64944437	.	C	A	.	.	MAF_USDA=22.917
NC_035089.1	64944446	.	C	T	.	.	MAF_USDA=29.167
NC_035089.1	64944479	.	C	A	.	.	MAF_USDA=25.0
NC_035089.1	64944496	.	A	C	.	.	MAF_USDA=33.333
NC_035089.1	64944539	.	G	A	.	.	MAF_USDA=26.087
NC_035089.1	64945247	.	T	G	.	.	MAF_USDA=28.261
NC_035089.1	64945362	.	G	A	.	.	MAF_INRAE=2.5
NC_035089.1	64945485	.	G	T	.	.	MAF_USDA=4.098
NC_035089.1	64945519	.	G	A	.	.	MAF_INRAE=2.5
NC_035089.1	64945520	.	A	G	.	.	MAF_USDA=1.639
NC_035089.1	64945530	.	C	T	.	.	MAF_INRAE=12.5
NC_035089.1	64945549	.	G	A	.	.	MAF_INRAE=3.333;MAF_USDA=4.918
NC_035089.1	64945553	.	G	T	.	.	MAF_INRAE=12.5;MAF_USDA=15.476
NC_035089.1	64945554	.	G	A	.	.	MAF_USDA=6.522
NC_035089.1	64945623	.	C	T	.	.	MAF_USDA=1.765
NC_035089.1	64945655	.	G	A	.	.	MAF_INRAE=35.0;MAF_USDA=33.333
NC_035089.1	64945746	.	T	A	.	.	MAF_INRAE=5.833;MAF_USDA=7.377
NC_035089.1	64945786	.	A	T	.	.	MAF_INRAE=44.167
NC_035089.1	64945810	.	T	C	.	.	MAF_INRAE=15.0
NC_035089.1	64945820	.	C	T	.	.	MAF_INRAE=2.5
NC_035089.1	64945833	.	G	T	.	.	MAF_INRAE=10.833;MAF_USDA=2.381
NC_035089.1	64945838	.	T	C	.	.	MAF_INRAE=30.833
NC_035089.1	64945839	.	G	C	.	.	MAF_INRAE=30.833
NC_035089.1	64945876	.	G	T	.	.	MAF_INRAE=13.333;MAF_USDA=13.095
NC_035089.1	64945892	.	T	C	.	.	MAF_USDA=5.952
NC_035089.1	64945917	.	A	T	.	.	MAF_USDA=14.881
NC_035089.1	64945930	.	A	T	.	.	MAF_INRAE=15.833;MAF_USDA=10.87
NC_035089.1	64945931	.	A	T	.	.	MAF_INRAE=15.833;MAF_USDA=10.87
NC_035089.1	64945932	.	T	A	.	.	MAF_USDA=8.621
NC_035089.1	64945933	.	A	T	.	.	MAF_INRAE=15.833;MAF_USDA=10.87
NC_035089.1	64945934	.	A	T	.	.	MAF_INRAE=15.833;MAF_USDA=10.87
NC_035089.1	64945935	.	A	T	.	.	MAF_INRAE=15.833;MAF_USDA=10.87
NC_035089.1	64945945	.	G	A	.	.	MAF_INRAE=15.833;MAF_USDA=13.043
NC_035089.1	64945988	.	A	G	.	.	MAF_INRAE=13.333;MAF_USDA=9.036
NC_035089.1	64946032	.	C	A	.	.	MAF_USDA=8.696
NC_035089.1	64946041	.	C	A	.	.	MAF_USDA=3.279
NC_035089.1	64946059	.	T	A	.	.	MAF_USDA=4.918
NC_035089.1	64946085	.	C	T	.	.	MAF_USDA=1.639
NC_035089.1	64946154	.	A	G	.	.	MAF_INRAE=1.667;MAF_USDA=3.333
NC_035089.1	64946155	.	T	C	.	.	MAF_INRAE=2.5;MAF_USDA=1.667
NC_035089.1	64946163	.	A	T	.	.	MAF_USDA=1.667
NC_035089.1	64946175	.	A	G	.	.	MAF_USDA=13.253
NC_035089.1	64946207	.	G	T	.	.	MAF_USDA=1.695
NC_035089.1	64946225	.	A	G	.	.	MAF_USDA=21.739
NC_035089.1	64946232	.	G	T	.	.	MAF_USDA=9.756
NC_035089.1	64946241	.	T	C	.	.	MAF_USDA=1.724
NC_035089.1	64948888	.	T	C	.	.	MAF_USDA=15.217
NC_035089.1	64949069	.	T	G	.	.	MAF_USDA=3.39
NC_035089.1	64949072	.	TGG	TGT	.	.	MAF_USDA=13.043
NC_035089.1	64949080	.	G	T	.	.	MAF_USDA=4.237
NC_035089.1	64949086	.	G	A	.	.	MAF_USDA=3.39
NC_035089.1	64949134	.	G	A	.	.	MAF_INRAE=2.632;MAF_USDA=4.706
NC_035089.1	64949351	.	C	A	.	.	MAF_INRAE=3.797;MAF_USDA=5.738
NC_035089.1	64949368	.	A	G	.	.	MAF_USDA=6.557
NC_035089.1	64949390	.	C	T	.	.	MAF_INRAE=2.5;MAF_USDA=5.738
NC_035089.1	64949392	.	G	T	.	.	MAF_USDA=5.738
NC_035089.1	64949402	.	G	C	.	.	MAF_USDA=1.639
NC_035089.1	64949415	.	G	C	.	.	MAF_INRAE=2.632;MAF_USDA=10.588
NC_035089.1	64949417	.	G	C	.	.	MAF_USDA=11.176
NC_035089.1	64949424	.	T	G	.	.	MAF_INRAE=2.632;MAF_USDA=10.588
NC_035089.1	64949478	.	T	A	.	.	MAF_INRAE=5.263;MAF_USDA=11.765
NC_035089.1	64949504	.	T	C	.	.	MAF_USDA=1.639
NC_035089.1	64949556	.	T	C	.	.	MAF_USDA=5.738
NC_035089.1	64949620	.	C	T	.	.	MAF_USDA=4.918
NC_035089.1	64950689	.	A	G	.	.	MAF_USDA=32.353
NC_035089.1	64950697	.	G	A	.	.	MAF_USDA=1.639
NC_035089.1	64950708	.	C	G	.	.	MAF_USDA=3.529
NC_035089.1	64950710	.	T	C	.	.	MAF_USDA=6.25
NC_035089.1	64950712	.	T	A	.	.	MAF_USDA=2.459
NC_035089.1	64950719	.	T	A	.	.	MAF_USDA=4.167
NC_035089.1	64950725	.	C	T	.	.	MAF_USDA=4.167
NC_035089.1	64950769	.	A	T	.	.	MAF_INRAE=8.333;MAF_USDA=9.836
NC_035089.1	64950820	.	G	A	.	.	MAF_INRAE=47.5
NC_035089.1	64950830	.	T	C	.	.	MAF_INRAE=4.167
NC_035089.1	64950835	.	C	T	.	.	MAF_USDA=2.459
NC_035089.1	64950840	.	T	C	.	.	MAF_INRAE=2.5;MAF_USDA=8.197
NC_035089.1	64950860	.	C	T	.	.	MAF_USDA=4.918
NC_035089.1	64950861	.	G	A	.	.	MAF_USDA=5.738
NC_035089.1	64950992	.	G	A	.	.	MAF_USDA=4.167
NC_035089.1	64950998	.	C	G	.	.	MAF_USDA=1.667
NC_035089.1	64951003	.	G	T	.	.	MAF_USDA=1.667
NC_035089.1	64951014	.	C	A	.	.	MAF_USDA=2.5
NC_035089.1	64951019	.	C	G	.	.	MAF_USDA=2.083
NC_035089.1	64951051	.	T	C	.	.	MAF_USDA=8.235
NC_035089.1	64951052	.	A	T	.	.	MAF_INRAE=5.0;MAF_USDA=6.25
NC_035089.1	64951075	.	C	A	.	.	MAF_INRAE=8.333
NC_035089.1	64951104	.	G	A	.	.	MAF_INRAE=4.167
NC_035089.1	64953388	.	T	A	.	.	MAF_USDA=2.5
NC_035089.1	64953434	.	G	A	.	.	MAF_USDA=1.667
NC_035089.1	64953447	.	A	C	.	.	MAF_USDA=2.5
NC_035089.1	64953478	.	T	A	.	.	MAF_USDA=1.667
NC_035089.1	64953597	.	A	G	.	.	MAF_INRAE=10.759
NC_035089.1	64953604	.	G	C	.	.	MAF_INRAE=25.833
NC_035089.1	64953614	.	A	G	.	.	MAF_INRAE=10.0
NC_035089.1	64953633	.	T	C	.	.	MAF_INRAE=25.833
NC_035089.1	64953637	.	A	G	.	.	MAF_INRAE=25.833;MAF_USDA=11.667
NC_035089.1	64953647	.	G	A	.	.	MAF_INRAE=44.167;MAF_USDA=29.167
NC_035089.1	64953653	.	T	G	.	.	MAF_INRAE=16.667
NC_035089.1	64953657	.	C	A	.	.	MAF_INRAE=17.5
NC_035089.1	64953670	.	C	T	.	.	MAF_USDA=2.5
NC_035089.1	64953672	.	C	T	.	.	MAF_INRAE=19.167
NC_035089.1	64953734	.	G	A	.	.	MAF_INRAE=19.167
NC_035089.1	64953747	.	C	A	.	.	MAF_USDA=6.25
NC_035089.1	64953805	.	T	C	.	.	MAF_INRAE=45.0
NC_035089.1	64953823	.	T	G	.	.	MAF_INRAE=1.667
NC_035089.1	64953825	.	G	A	.	.	MAF_INRAE=1.667
NC_035089.1	64953831	.	T	A	.	.	MAF_INRAE=1.667
NC_035089.1	64953861	.	C	A	.	.	MAF_INRAE=7.5
NC_035089.1	64953863	.	T	A	.	.	MAF_USDA=3.333
NC_035089.1	64953916	.	G	A	.	.	MAF_INRAE=11.667;MAF_USDA=45.833
NC_035089.1	64953925	.	G	A	.	.	MAF_INRAE=24.167
NC_035089.1	64953948	.	T	C	.	.	MAF_INRAE=5.0
NC_035089.1	64953952	.	G	C	.	.	MAF_INRAE=46.667
NC_035089.1	64954036	.	T	C	.	.	MAF_USDA=4.167
NC_035089.1	64954058	.	T	A	.	.	MAF_USDA=41.667
NC_035089.1	64954059	.	T	G	.	.	MAF_USDA=41.667
NC_035089.1	64954060	.	T	G	.	.	MAF_USDA=41.667
NC_035089.1	64954064	.	T	C	.	.	MAF_USDA=41.667
NC_035089.1	64954084	.	C	A	.	.	MAF_USDA=43.75
NC_035089.1	64954085	.	C	G	.	.	MAF_USDA=4.167
NC_035089.1	64954094	.	G	A	.	.	MAF_INRAE=3.333
NC_035089.1	64954100	.	T	C	.	.	MAF_USDA=9.146
NC_035089.1	64954107	.	T	C	.	.	MAF_USDA=1.667
NC_035089.1	64954117	.	G	T	.	.	MAF_USDA=19.565
NC_035089.1	64954123	.	G	A	.	.	MAF_USDA=2.5
NC_035089.1	64954131	.	A	G	.	.	MAF_USDA=7.831
NC_035089.1	64954137	.	T	G	.	.	MAF_USDA=2.5
NC_035089.1	64954146	.	G	A	.	.	MAF_INRAE=7.5;MAF_USDA=4.167
NC_035089.1	64954147	.	C	T	.	.	MAF_INRAE=10.833
NC_035089.1	64954149	.	T	C	.	.	MAF_INRAE=7.5;MAF_USDA=9.639
NC_035089.1	64954166	.	A	G	.	.	MAF_INRAE=4.167
NC_035089.1	64954167	.	C	T	.	.	MAF_USDA=21.739
NC_035089.1	64954168	.	A	G	.	.	MAF_INRAE=17.5
NC_035089.1	64954170	.	T	C	.	.	MAF_USDA=21.739
NC_035089.1	64954181	.	T	G	.	.	MAF_INRAE=15.0
NC_035089.1	64954207	.	C	T	.	.	MAF_INRAE=15.0
NC_035089.1	64954211	.	G	A	.	.	MAF_INRAE=14.167
NC_035089.1	64954220	.	T	C	.	.	MAF_INRAE=15.833
NC_035089.1	64954231	.	C	G	.	.	MAF_USDA=7.143
NC_035089.1	64954274	.	G	A	.	.	MAF_USDA=8.333
NC_035089.1	64954277	.	T	G	.	.	MAF_USDA=8.333
NC_035089.1	64954303	.	G	A	.	.	MAF_USDA=8.333
NC_035089.1	64954330	.	A	G	.	.	MAF_USDA=6.25
NC_035089.1	64954379	.	A	G	.	.	MAF_USDA=6.667
NC_035089.1	64954381	.	C	G	.	.	MAF_USDA=1.667
NC_035089.1	64954400	.	A	C	.	.	MAF_USDA=6.667
NC_035089.1	64954401	.	G	A	.	.	MAF_USDA=5.0
NC_035089.1	64954408	.	C	G	.	.	MAF_USDA=6.667
NC_035089.1	64954420	.	A	T	.	.	MAF_USDA=7.5
NC_035089.1	64954440	.	G	A	.	.	MAF_USDA=6.548
NC_035089.1	64954441	.	C	T	.	.	MAF_USDA=5.833
NC_035089.1	64954550	.	C	T	.	.	MAF_USDA=18.75
NC_035089.1	64954587	.	G	A	.	.	MAF_USDA=4.706
NC_035089.1	64954603	.	G	A	.	.	MAF_USDA=9.412
NC_035089.1	64954609	.	T	A	.	.	MAF_USDA=8.824
NC_035089.1	64954630	.	T	C	.	.	MAF_USDA=18.182
NC_035089.1	64954653	.	C	T	.	.	MAF_USDA=23.913
NC_035089.1	64954656	.	C	A	.	.	MAF_USDA=12.295
NC_035089.1	64954798	.	C	T	.	.	MAF_USDA=15.217
NC_035089.1	64954814	.	C	T	.	.	MAF_USDA=4.098
NC_035089.1	64954819	.	T	C	.	.	MAF_USDA=12.295
NC_035089.1	64954839	.	C	T	.	.	MAF_USDA=10.0
NC_035089.1	64954840	.	G	A	.	.	MAF_USDA=10.976
NC_035089.1	64954844	.	G	A	.	.	MAF_INRAE=3.333
NC_035089.1	64954895	.	G	A	.	.	MAF_INRAE=1.667
NC_035089.1	64954908	.	C	A	.	.	MAF_INRAE=17.5;MAF_USDA=27.439
NC_035089.1	64954912	.	T	G	.	.	MAF_INRAE=19.167;MAF_USDA=5.085
NC_035089.1	64954927	.	C	T	.	.	MAF_USDA=1.667
NC_035089.1	64954950	.	C	G	.	.	MAF_USDA=2.542
NC_035089.1	64954976	.	C	G	.	.	MAF_INRAE=10.0
NC_035089.1	64955271	.	G	A	.	.	MAF_USDA=43.478
NC_035089.1	64955289	.	C	T	.	.	MAF_USDA=1.639
NC_035089.1	64955300	.	G	A	.	.	MAF_USDA=3.279
NC_035089.1	64955358	.	C	A	.	.	MAF_USDA=12.295
NC_035089.1	64955362	.	T	A	.	.	MAF_USDA=3.279
NC_035089.1	64955367	.	G	A	.	.	MAF_USDA=1.639
NC_035089.1	64955382	.	C	A	.	.	MAF_USDA=4.918
NC_035089.1	64956007	.	A	T	.	.	MAF_USDA=21.739
NC_035089.1	64956032	.	T	A	.	.	MAF_USDA=20.833
NC_035089.1	64956061	.	T	C	.	.	MAF_USDA=29.167
NC_035089.1	64956099	.	A	G	.	.	MAF_USDA=22.917
NC_035089.1	64958592	.	A	G	.	.	MAF_USDA=19.565
NC_035089.1	64958594	.	T	G	.	.	MAF_USDA=30.435
NC_035089.1	64958683	.	C	G	.	.	MAF_INRAE=5.263;MAF_USDA=4.918
NC_035089.1	64958709	.	A	T	.	.	MAF_USDA=4.118
NC_035089.1	64958711	.	G	A	.	.	MAF_USDA=2.459
NC_035089.1	64958713	.	C	T	.	.	MAF_USDA=1.639
NC_035089.1	64958729	.	C	T	.	.	MAF_USDA=3.529
NC_035089.1	64958730	.	T	C	.	.	MAF_USDA=2.941
NC_035089.1	64958731	.	C	T	.	.	MAF_USDA=7.377
NC_035089.1	64958735	.	C	A	.	.	MAF_USDA=2.941
NC_035089.1	64958738	.	A	G	.	.	MAF_INRAE=25.833;MAF_USDA=10.0
NC_035089.1	64958774	.	C	T	.	.	MAF_USDA=7.738
NC_035089.1	64958778	.	T	G	.	.	MAF_USDA=8.197
NC_035089.1	64958797	.	T	C	.	.	MAF_USDA=6.557
NC_035089.1	64958810	.	T	A	.	.	MAF_INRAE=35.833;MAF_USDA=22.917
NC_035089.1	64958827	.	C	A	.	.	MAF_USDA=1.639
NC_035089.1	64958854	.	C	A	.	.	MAF_USDA=45.833
NC_035089.1	64959875	.	T	C	.	.	MAF_USDA=2.459
NC_035089.1	64959922	.	G	T	.	.	MAF_USDA=1.639
NC_035089.1	64960076	.	C	T	.	.	MAF_INRAE=5.263;MAF_USDA=14.583
NC_035089.1	64960085	.	T	C	.	.	MAF_USDA=35.294
NC_035089.1	64960121	.	G	A	.	.	MAF_USDA=2.353
NC_035089.1	64960140	.	G	T	.	.	MAF_USDA=30.0
NC_035089.1	64960519	.	A	G	.	.	MAF_USDA=20.833
NC_035089.1	64960535	.	T	C	.	.	MAF_USDA=12.5
NC_035089.1	64960606	.	G	A	.	.	MAF_INRAE=10.0
NC_035089.1	64960627	.	G	T	.	.	MAF_INRAE=3.333
NC_035089.1	64960650	.	C	T	.	.	MAF_INRAE=43.333;MAF_USDA=42.941
NC_035089.1	64960652	.	A	G	.	.	MAF_USDA=12.295
NC_035089.1	64960687	.	G	C	.	.	MAF_INRAE=1.667
NC_035089.1	64960688	.	C	A	.	.	MAF_USDA=6.548
NC_035089.1	64960744	.	C	T	.	.	MAF_INRAE=2.632
NC_035089.1	64960759	.	G	A	.	.	MAF_USDA=29.167
NC_035089.1	64960781	.	G	A	.	.	MAF_USDA=2.459
NC_035089.1	64960790	.	C	T	.	.	MAF_USDA=2.459
NC_035089.1	64961562	.	G	A	.	.	MAF_USDA=17.391
NC_035089.1	64961626	.	C	T	.	.	MAF_USDA=15.217
NC_035089.1	64961835	.	G	A	.	.	MAF_USDA=8.696
NC_035089.1	64961911	.	T	C	.	.	MAF_USDA=14.583
NC_035089.1	64961938	.	A	G	.	.	MAF_USDA=22.917
NC_035089.1	64961939	.	G	C	.	.	MAF_USDA=22.917
NC_035089.1	64962808	.	G	T	.	.	MAF_USDA=28.261
NC_035089.1	64962875	.	C	A	.	.	MAF_INRAE=6.667
NC_035089.1	64962898	.	A	T	.	.	MAF_USDA=1.639
NC_035089.1	64962929	.	T	G	.	.	MAF_USDA=5.882
NC_035089.1	64962970	.	A	G	.	.	MAF_USDA=11.765
NC_035089.1	64962973	.	A	C	.	.	MAF_INRAE=8.861;MAF_USDA=6.471
NC_035089.1	64962984	.	C	T	.	.	MAF_USDA=5.833
NC_035089.1	64962992	.	A	G	.	.	MAF_USDA=37.5
NC_035089.1	64963000	.	A	G	.	.	MAF_USDA=17.059
NC_035089.1	64963010	.	T	C	.	.	MAF_USDA=7.377
NC_035089.1	64963025	.	T	A	.	.	MAF_USDA=5.882
NC_035089.1	64963030	.	C	T	.	.	MAF_USDA=12.5
NC_035089.1	64963032	.	C	A	.	.	MAF_INRAE=5.0
NC_035089.1	64963034	.	C	T	.	.	MAF_USDA=1.639
NC_035089.1	64963064	.	G	T	.	.	MAF_INRAE=7.5;MAF_USDA=12.5
NC_035089.1	64963065	.	C	A	.	.	MAF_INRAE=40.833
NC_035089.1	64963071	.	C	T	.	.	MAF_INRAE=18.333
NC_035089.1	64963098	.	T	G	.	.	MAF_INRAE=30.833;MAF_USDA=23.529
NC_035089.1	64963123	.	A	G	.	.	MAF_USDA=4.706
NC_035089.1	64963137	.	A	C	.	.	MAF_INRAE=7.5;MAF_USDA=12.5
NC_035089.1	64963140	.	A	T	.	.	MAF_INRAE=29.167;MAF_USDA=14.118
NC_035089.1	64963142	.	G	A	.	.	MAF_USDA=3.279
NC_035089.1	64963143	.	T	G	.	.	MAF_INRAE=15.0
NC_035089.1	64963149	.	T	A	.	.	MAF_INRAE=5.0;MAF_USDA=11.475
NC_035089.1	64963183	.	C	T	.	.	MAF_USDA=4.918
NC_035089.1	64963306	.	T	C	.	.	MAF_INRAE=25.0
NC_035089.1	64963418	.	G	A	.	.	MAF_USDA=2.5
NC_035089.1	64963453	.	C	A	.	.	MAF_USDA=14.583
NC_035089.1	64963499	.	A	G	.	.	MAF_INRAE=4.167
NC_035089.1	64963507	.	G	A	.	.	MAF_USDA=1.639
NC_035089.1	64963549	.	C	G	.	.	MAF_USDA=5.882
NC_035089.1	64963560	.	G	A	.	.	MAF_USDA=14.583
NC_035089.1	64963571	.	T	A	.	.	MAF_USDA=20.833
NC_035089.1	64963572	.	A	T	.	.	MAF_USDA=10.417
NC_035089.1	64963653	.	A	T	.	.	MAF_INRAE=6.667;MAF_USDA=27.869
NC_035089.1	64963675	.	G	A	.	.	MAF_USDA=5.738
NC_035089.1	64963709	.	A	T	.	.	MAF_USDA=2.586
NC_035089.1	64963752	.	A	G	.	.	MAF_USDA=20.833
NC_035089.1	64963753	.	C	T	.	.	MAF_USDA=21.084
NC_035089.1	64963772	.	G	A	.	.	MAF_USDA=1.639
NC_035089.1	64963842	.	T	G	.	.	MAF_USDA=27.976
NC_035089.1	64963851	.	T	C	.	.	MAF_USDA=4.098
NC_035089.1	64963881	.	C	A	.	.	MAF_USDA=11.905
NC_035089.1	64963882	.	G	A	.	.	MAF_USDA=2.459
NC_035089.1	64963883	.	G	T	.	.	MAF_USDA=19.565
NC_035089.1	64963887	.	G	A	.	.	MAF_USDA=4.348
NC_035089.1	64963921	.	C	T	.	.	MAF_USDA=4.348
NC_035089.1	64963923	.	T	A	.	.	MAF_USDA=3.279
NC_035089.1	64964612	.	G	A	.	.	MAF_USDA=25.0
NC_035089.1	64964799	.	C	T	.	.	MAF_USDA=4.167
NC_035089.1	64964865	.	C	T	.	.	MAF_USDA=4.118
NC_035089.1	64964915	.	A	G	.	.	MAF_USDA=3.333
NC_035089.1	64965138	.	T	A	.	.	MAF_INRAE=2.632
NC_035089.1	64966805	.	G	A	.	.	MAF_USDA=18.75
NC_035089.1	64966834	.	C	T	.	.	MAF_USDA=33.333
NC_035089.1	64966880	.	C	T	.	.	MAF_USDA=12.5
NC_035089.1	64966890	.	A	G	.	.	MAF_USDA=22.917
NC_035089.1	64967229	.	A	G	.	.	MAF_USDA=4.918
NC_035089.1	64967289	.	C	A	.	.	MAF_USDA=15.217
NC_035089.1	64967472	.	C	T	.	.	MAF_USDA=1.639
NC_035089.1	64967645	.	C	T	.	.	MAF_USDA=22.727
NC_035089.1	64967649	.	T	G	.	.	MAF_USDA=26.19
NC_035089.1	64967691	.	C	T	.	.	MAF_USDA=20.455
NC_035089.1	64967699	.	A	G	.	.	MAF_USDA=15.909
NC_035089.1	64967865	.	T	G	.	.	MAF_USDA=6.25
NC_035089.1	64967911	.	T	G	.	.	MAF_USDA=16.667
NC_035089.1	64967919	.	C	T	.	.	MAF_USDA=10.417
NC_035089.1	64967920	.	C	G	.	.	MAF_USDA=10.417
NC_035089.1	64968004	.	CTAT	CTAG	.	.	MAF_USDA=20.833
NC_035089.1	64968011	.	C	T	.	.	MAF_USDA=14.583
NC_035089.1	64968012	.	C	G	.	.	MAF_USDA=20.833
NC_035089.1	64968031	.	T	A	.	.	MAF_USDA=7.377
NC_035089.1	64968083	.	A	T	.	.	MAF_USDA=2.459
NC_035089.1	64969360	.	A	T	.	.	MAF_USDA=10.417
NC_035089.1	64969415	.	T	C	.	.	MAF_USDA=18.75
NC_035089.1	64969418	.	C	T	.	.	MAF_USDA=22.917
NC_035089.1	64969436	.	C	A	.	.	MAF_USDA=18.75
NC_035089.1	64969549	.	C	G	.	.	MAF_USDA=11.446
NC_035089.1	64969558	.	C	T	.	.	MAF_USDA=25.0
NC_035089.1	64969560	.	C	A	.	.	MAF_USDA=27.083
NC_035089.1	64969580	.	T	C	.	.	MAF_USDA=22.917
NC_035089.1	64969588	.	G	A	.	.	MAF_USDA=1.667
NC_035089.1	64969617	.	C	A	.	.	MAF_USDA=1.667
NC_035089.1	64969657	.	G	A	.	.	MAF_USDA=8.333
NC_035089.1	64969670	.	A	T	.	.	MAF_USDA=14.583
NC_035089.1	64969674	.	T	G	.	.	MAF_USDA=10.417
NC_035089.1	64969739	.	C	T	.	.	MAF_USDA=31.25
NC_035089.1	64969742	.	T	C	.	.	MAF_USDA=12.5
NC_035089.1	64969763	.	G	A	.	.	MAF_USDA=47.917
NC_035089.1	64971630	.	T	A	.	.	MAF_USDA=23.913
NC_035089.1	64971678	.	C	A	.	.	MAF_USDA=27.083
NC_035089.1	64971731	.	C	A	.	.	MAF_USDA=8.333
NC_035089.1	64971784	.	C	T	.	.	MAF_USDA=10.417
NC_035089.1	64971957	.	G	A	.	.	MAF_USDA=4.167
NC_035089.1	64972032	.	C	A	.	.	MAF_USDA=3.279
NC_035089.1	64972035	.	A	T	.	.	MAF_USDA=4.098
NC_035089.1	64972044	.	A	C	.	.	MAF_USDA=45.833
NC_035089.1	64972079	.	C	T	.	.	MAF_USDA=5.738
NC_035089.1	64972108	.	C	T	.	.	MAF_USDA=33.333
NC_035089.1	64972126	.	G	A	.	.	MAF_USDA=15.294
NC_035089.1	64972140	.	G	T	.	.	MAF_USDA=7.059
NC_035089.1	64972175	.	C	T	.	.	MAF_USDA=2.459
NC_035089.1	64972210	.	A	T	.	.	MAF_USDA=10.119
NC_035089.1	64972211	.	A	T	.	.	MAF_USDA=6.548
NC_035089.1	64972275	.	C	G	.	.	MAF_USDA=1.639
NC_035089.1	64972284	.	C	A	.	.	MAF_INRAE=2.632
NC_035089.1	64972295	.	T	G	.	.	MAF_USDA=20.588
NC_035089.1	64972299	.	T	C	.	.	MAF_INRAE=28.333
NC_035089.1	64972324	.	T	C	.	.	MAF_INRAE=14.167
NC_035089.1	64972390	.	A	C	.	.	MAF_USDA=7.377
NC_035089.1	64972424	.	G	T	.	.	MAF_INRAE=2.632;MAF_USDA=3.279
NC_035089.1	64972428	.	C	A	.	.	MAF_USDA=1.639
NC_035089.1	64972437	.	T	G	.	.	MAF_INRAE=4.167
NC_035089.1	64972438	.	G	A	.	.	MAF_INRAE=4.167
NC_035089.1	64972452	.	T	C	.	.	MAF_INRAE=3.333
NC_035089.1	64972453	.	G	A	.	.	MAF_USDA=9.836
NC_035089.1	64972484	.	C	T	.	.	MAF_INRAE=3.333
NC_035089.1	64972487	.	A	T	.	.	MAF_USDA=3.279
NC_035089.1	64972494	.	C	T	.	.	MAF_INRAE=3.333
NC_035089.1	64972526	.	C	T	.	.	MAF_USDA=2.542
NC_035089.1	64972574	.	T	C	.	.	MAF_USDA=32.099
NC_035089.1	64972600	.	C	T	.	.	MAF_USDA=36.145
NC_035089.1	64972638	.	T	C	.	.	MAF_USDA=1.639
NC_035089.1	64972641	.	C	A	.	.	MAF_INRAE=2.632;MAF_USDA=9.836
NC_035089.1	64972644	.	T	G	.	.	MAF_USDA=3.279
NC_035089.1	64973321	.	A	G	.	.	MAF_USDA=2.083
NC_035089.1	64973335	.	CTTGAGAC	CTTGAGAA	.	.	MAF_USDA=2.083
NC_035089.1	64973359	.	G	T	.	.	MAF_USDA=1.765
NC_035089.1	64973405	.	T	C	.	.	MAF_USDA=1.695
NC_035089.1	64973407	.	G	A	.	.	MAF_USDA=4.167
NC_035089.1	64973416	.	A	T	.	.	MAF_USDA=3.333
NC_035089.1	64973419	.	G	A	.	.	MAF_INRAE=34.167
NC_035089.1	64973426	.	G	A	.	.	MAF_USDA=1.667
NC_035089.1	64973428	.	T	C	.	.	MAF_INRAE=10.833;MAF_USDA=14.583
NC_035089.1	64973439	.	A	T	.	.	MAF_INRAE=5.263
NC_035089.1	64973440	.	G	A	.	.	MAF_USDA=4.098
NC_035089.1	64973451	.	T	A	.	.	MAF_USDA=1.667
NC_035089.1	64973487	.	A	G	.	.	MAF_USDA=41.667
NC_035089.1	64973505	.	T	A	.	.	MAF_USDA=2.5
NC_035089.1	64973542	.	A	C	.	.	MAF_USDA=4.918
NC_035089.1	64973557	.	T	C	.	.	MAF_INRAE=2.632
NC_035089.1	64973558	.	G	T	.	.	MAF_USDA=2.459
NC_035089.1	64973562	.	G	A	.	.	MAF_USDA=2.459
NC_035089.1	64973656	.	G	A	.	.	MAF_USDA=8.929
NC_035089.1	64978990	.	T	C	.	.	MAF_USDA=20.833
NC_035089.1	64979195	.	G	T	.	.	MAF_USDA=14.583
NC_035089.1	64979196	.	G	A	.	.	MAF_USDA=12.5
NC_035089.1	64979212	.	A	G	.	.	MAF_USDA=1.639
NC_035089.1	64979223	.	G	A	.	.	MAF_USDA=16.667
NC_035089.1	64979240	.	T	C	.	.	MAF_USDA=1.639
NC_035089.1	64979269	.	T	C	.	.	MAF_USDA=14.583
NC_035089.1	64979272	.	T	A	.	.	MAF_USDA=3.279
NC_035089.1	64979350	.	C	T	.	.	MAF_INRAE=4.167;MAF_USDA=4.098
NC_035089.1	64979384	.	C	T	.	.	MAF_INRAE=2.5;MAF_USDA=3.279
NC_035089.1	64979402	.	T	C	.	.	MAF_INRAE=16.667;MAF_USDA=8.333
NC_035089.1	64979413	.	C	T	.	.	MAF_INRAE=5.696;MAF_USDA=5.882
NC_035089.1	64979425	.	A	G	.	.	MAF_INRAE=3.333;MAF_USDA=3.279
NC_035089.1	64979448	.	G	A	.	.	MAF_INRAE=8.333;MAF_USDA=13.529
NC_035089.1	64979449	.	G	A	.	.	MAF_INRAE=23.333
NC_035089.1	64979480	.	C	G	.	.	MAF_USDA=1.639
NC_035089.1	64979481	.	C	T	.	.	MAF_INRAE=13.291;MAF_USDA=10.588
NC_035089.1	64979500	.	G	A	.	.	MAF_INRAE=5.0;MAF_USDA=2.459
NC_035089.1	64979508	.	C	G	.	.	MAF_USDA=2.459
NC_035089.1	64979516	.	G	T	.	.	MAF_INRAE=5.833;MAF_USDA=9.016
NC_035089.1	64979543	.	T	A	.	.	MAF_USDA=9.412
NC_035089.1	64979567	.	C	A	.	.	MAF_USDA=4.098
NC_035089.1	64979574	.	C	A	.	.	MAF_INRAE=10.833;MAF_USDA=4.098
NC_035089.1	64979601	.	G	A	.	.	MAF_INRAE=36.667;MAF_USDA=37.059
NC_035089.1	64979607	.	A	G	.	.	MAF_INRAE=2.5
NC_035089.1	64979623	.	G	A	.	.	MAF_INRAE=2.5
NC_035089.1	64979629	.	C	T	.	.	MAF_USDA=3.279
NC_035089.1	64979652	.	G	A	.	.	MAF_INRAE=10.0;MAF_USDA=4.098
NC_035089.1	64979665	.	C	A	.	.	MAF_INRAE=10.0;MAF_USDA=3.279
NC_035089.1	64979678	.	T	C	.	.	MAF_INRAE=7.595;MAF_USDA=12.295
NC_035089.1	64979705	.	A	T	.	.	MAF_USDA=1.639
NC_035089.1	64979713	.	T	G	.	.	MAF_USDA=5.738
NC_035089.1	64979734	.	A	G	.	.	MAF_USDA=3.279
NC_035089.1	64979782	.	T	C	.	.	MAF_INRAE=4.167
NC_035089.1	64979786	.	T	A	.	.	MAF_INRAE=5.0
NC_035089.1	64979857	.	C	T	.	.	MAF_USDA=19.565
NC_035089.1	64979889	.	C	T	.	.	MAF_INRAE=7.895;MAF_USDA=45.833
NC_035089.1	64979993	.	G	A	.	.	MAF_INRAE=1.667;MAF_USDA=5.882
NC_035089.1	64981196	.	A	T	.	.	MAF_USDA=4.167
NC_035089.1	64981197	.	A	T	.	.	MAF_USDA=4.167
NC_035089.1	64982807	.	G	T	.	.	MAF_USDA=33.333
NC_035089.1	64982819	.	A	G	.	.	MAF_USDA=31.25
NC_035089.1	64982867	.	G	A	.	.	MAF_USDA=16.667
NC_035089.1	64983204	.	A	T	.	.	MAF_INRAE=7.895
NC_035089.1	64983299	.	A	T	.	.	MAF_INRAE=5.263
NC_035089.1	64983300	.	C	A	.	.	MAF_INRAE=23.684
NC_035089.1	64983306	.	C	G	.	.	MAF_INRAE=7.895
NC_035089.1	64983766	.	G	A	.	.	MAF_INRAE=10.833
NC_035089.1	64984849	.	T	C	.	.	MAF_USDA=14.634
NC_035089.1	64984906	.	T	C	.	.	MAF_USDA=20.833
NC_035089.1	64984949	.	TTCCCTTAGACCCC	TTCCCTTAGACCCT	.	.	MAF_USDA=35.417
NC_035089.1	64985601	.	A	T	.	.	MAF_USDA=12.5
NC_035089.1	64985637	.	A	T	.	.	MAF_USDA=4.167
NC_035089.1	64985762	.	C	T	.	.	MAF_USDA=16.667
NC_035089.1	64985870	.	G	C	.	.	MAF_INRAE=8.333
NC_035089.1	64985873	.	A	T	.	.	MAF_INRAE=5.833
NC_035089.1	64985883	.	C	A	.	.	MAF_INRAE=3.333
NC_035089.1	64987877	.	G	A	.	.	MAF_USDA=10.656
NC_035089.1	64987910	.	C	T	.	.	MAF_USDA=1.639
NC_035089.1	64987918	.	C	T	.	.	MAF_USDA=3.279
NC_035089.1	64987934	.	C	A	.	.	MAF_USDA=1.639
NC_035089.1	64987953	.	C	G	.	.	MAF_USDA=4.118
NC_035089.1	64987990	.	T	A	.	.	MAF_USDA=2.459
NC_035089.1	64987997	.	T	A	.	.	MAF_USDA=4.098
NC_035089.1	64988024	.	T	C	.	.	MAF_INRAE=6.667
NC_035089.1	64988093	.	A	C	.	.	MAF_INRAE=7.5
NC_035089.1	64988104	.	C	T	.	.	MAF_INRAE=1.667
NC_035089.1	64988108	.	A	T	.	.	MAF_INRAE=7.5
NC_035089.1	64988147	.	C	T	.	.	MAF_INRAE=24.167
NC_035089.1	64988150	.	G	A	.	.	MAF_INRAE=18.987
NC_035089.1	64988186	.	G	T	.	.	MAF_INRAE=20.0
NC_035089.1	64988187	.	G	C	.	.	MAF_INRAE=11.667
NC_035089.1	64988193	.	C	T	.	.	MAF_INRAE=8.333
NC_035089.1	64988198	.	A	G	.	.	MAF_INRAE=32.5
NC_035089.1	64988262	.	G	A	.	.	MAF_INRAE=27.5
NC_035089.1	64988313	.	A	G	.	.	MAF_INRAE=10.833
NC_035089.1	64988314	.	C	G	.	.	MAF_INRAE=5.833
NC_035089.1	64988334	.	C	A	.	.	MAF_INRAE=12.658
NC_035089.1	64988362	.	C	A	.	.	MAF_INRAE=25.833
NC_035089.1	64988366	.	C	G	.	.	MAF_INRAE=2.5
NC_035089.1	64988374	.	A	T	.	.	MAF_INRAE=3.333
NC_035089.1	64994935	.	T	A	.	.	MAF_USDA=40.909
NC_035089.1	64995181	.	TAA	TAC	.	.	MAF_USDA=25.0
NC_035089.1	64995284	.	T	C	.	.	MAF_USDA=10.87
NC_035089.1	64995484	.	C	T	.	.	MAF_USDA=28.571
NC_035089.1	64995525	.	A	T	.	.	MAF_USDA=22.917
NC_035089.1	64996084	.	A	C	.	.	MAF_USDA=30.435
NC_035089.1	64996365	.	T	C	.	.	MAF_USDA=6.522
NC_035089.1	64996801	.	A	G	.	.	MAF_USDA=16.667
NC_035089.1	64996837	.	T	G	.	.	MAF_INRAE=1.667
NC_035089.1	64996915	.	C	T	.	.	MAF_INRAE=4.167;MAF_USDA=22.727
NC_035089.1	64996961	.	GTACTACA	GTACTACT	.	.	MAF_USDA=2.273
NC_035089.1	65004152	.	G	C	.	.	MAF_INRAE=22.5
NC_035089.1	65004178	.	A	T	.	.	MAF_INRAE=14.167
NC_035089.1	65004180	.	T	C	.	.	MAF_INRAE=35.0
NC_035089.1	65004230	.	T	C	.	.	MAF_INRAE=32.5
NC_035089.1	65004238	.	G	T	.	.	MAF_INRAE=5.696
NC_035089.1	65004259	.	A	G	.	.	MAF_INRAE=2.532
NC_035089.1	65004272	.	C	T	.	.	MAF_INRAE=4.167;MAF_USDA=10.656
NC_035089.1	65004277	.	G	A	.	.	MAF_INRAE=4.167;MAF_USDA=14.118
NC_035089.1	65004283	.	C	T	.	.	MAF_USDA=4.098
NC_035089.1	65004510	.	CACAGTAGTAG	CACAGTAGTAC	.	.	MAF_USDA=12.5
NC_035089.1	65004536	.	A	G	.	.	MAF_USDA=10.417
NC_035089.1	65004653	.	T	A	.	.	MAF_USDA=16.667
NC_035089.1	65004660	.	C	G	.	.	MAF_USDA=25.0
NC_035089.1	65004667	.	A	G	.	.	MAF_USDA=14.583
NC_035089.1	65004867	.	G	A	.	.	MAF_USDA=19.565
NC_035089.1	65004870	.	C	G	.	.	MAF_INRAE=4.167
NC_035089.1	65004873	.	A	T	.	.	MAF_INRAE=4.167
NC_035089.1	65004877	.	A	G	.	.	MAF_USDA=31.25
NC_035089.1	65004880	.	C	G	.	.	MAF_USDA=27.083
NC_035089.1	65004962	.	G	T	.	.	MAF_USDA=16.667
NC_035089.1	65004966	.	G	C	.	.	MAF_USDA=16.071
NC_035089.1	65004969	.	G	T	.	.	MAF_USDA=31.25
NC_035089.1	65005013	.	C	G	.	.	MAF_USDA=43.75
NC_035089.1	65005097	.	G	A	.	.	MAF_USDA=6.25
NC_035089.1	65005107	.	A	T	.	.	MAF_USDA=4.167
NC_035089.1	65005234	.	TGAAAACC	TGAAAACT	.	.	MAF_USDA=12.5
NC_035089.1	65007089	.	A	G	.	.	MAF_USDA=3.333
NC_035089.1	65007136	.	A	G	.	.	MAF_USDA=1.639
NC_035089.1	65007179	.	G	T	.	.	MAF_USDA=1.639
NC_035089.1	65007227	.	T	A	.	.	MAF_INRAE=12.5;MAF_USDA=6.471
NC_035089.1	65007694	.	C	A	.	.	MAF_INRAE=13.158
NC_035089.1	65007701	.	G	C	.	.	MAF_INRAE=28.947
NC_035089.1	65007818	.	A	C	.	.	MAF_INRAE=13.158
NC_035089.1	65007864	.	TGTTGTAATGCT	TGTTGTAATGCA	.	.	MAF_USDA=12.5
NC_035089.1	65010389	.	T	C	.	.	MAF_USDA=29.167
NC_035089.1	65010432	.	G	A	.	.	MAF_USDA=1.667
NC_035089.1	65010538	.	T	C	.	.	MAF_INRAE=13.158
NC_035089.1	65010545	.	A	C	.	.	MAF_INRAE=2.632
NC_035089.1	65010565	.	C	G	.	.	MAF_USDA=16.667
NC_035089.1	65010570	.	C	T	.	.	MAF_INRAE=2.632
NC_035089.1	65010792	.	G	T	.	.	MAF_INRAE=2.632
NC_035089.1	65013653	.	G	C	.	.	MAF_USDA=22.917
NC_035089.1	65013685	.	T	C	.	.	MAF_USDA=10.119
NC_035089.1	65013710	.	C	T	.	.	MAF_USDA=20.0
NC_035089.1	65013749	.	A	C	.	.	MAF_INRAE=3.797;MAF_USDA=6.25
NC_035089.1	65013777	.	T	C	.	.	MAF_USDA=18.852
NC_035089.1	65013778	.	C	T	.	.	MAF_USDA=2.459
NC_035089.1	65013937	.	G	T	.	.	MAF_USDA=6.25
NC_035089.1	65013967	.	G	T	.	.	MAF_INRAE=6.667
NC_035089.1	65014002	.	A	G	.	.	MAF_USDA=8.197
NC_035089.1	65014058	.	A	C	.	.	MAF_USDA=2.459
NC_035089.1	65014067	.	G	A	.	.	MAF_USDA=3.279
NC_035089.1	65014088	.	A	C	.	.	MAF_USDA=4.098
NC_035089.1	65014091	.	G	T	.	.	MAF_USDA=4.098
NC_035089.1	65014100	.	T	A	.	.	MAF_INRAE=4.167
NC_035089.1	65014109	.	G	T	.	.	MAF_USDA=2.941
NC_035089.1	65014132	.	T	G	.	.	MAF_USDA=4.098
NC_035089.1	65014141	.	A	T	.	.	MAF_USDA=8.235
NC_035089.1	65014143	.	G	T	.	.	MAF_USDA=3.529
NC_035089.1	65014210	.	T	G	.	.	MAF_INRAE=1.667;MAF_USDA=1.667
NC_035089.1	65014214	.	TC	TA	.	.	MAF_USDA=35.417
NC_035089.1	65014222	.	A	G	.	.	MAF_INRAE=1.667
NC_035089.1	65014247	.	T	G	.	.	MAF_INRAE=2.532
NC_035089.1	65014248	.	C	A	.	.	MAF_INRAE=33.333
NC_035089.1	65014269	.	T	A	.	.	MAF_INRAE=43.333
NC_035089.1	65014340	.	T	C	.	.	MAF_USDA=8.333
NC_035089.1	65014395	.	T	C	.	.	MAF_INRAE=7.5;MAF_USDA=11.446
NC_035089.1	65014405	.	G	A	.	.	MAF_INRAE=15.833;MAF_USDA=12.651
NC_035089.1	65014406	.	G	A	.	.	MAF_USDA=1.695
NC_035089.1	65014436	.	A	C	.	.	MAF_USDA=5.0
NC_035089.1	65014449	.	G	T	.	.	MAF_USDA=1.667
NC_035089.1	65014452	.	A	G	.	.	MAF_INRAE=10.833;MAF_USDA=9.836
NC_035089.1	65014479	.	A	G	.	.	MAF_INRAE=7.5;MAF_USDA=10.656
NC_035089.1	65014487	.	G	A	.	.	MAF_INRAE=25.833
NC_035089.1	65014494	.	C	T	.	.	MAF_INRAE=5.0;MAF_USDA=4.918
NC_035089.1	65014498	.	G	A	.	.	MAF_INRAE=8.333;MAF_USDA=4.706
NC_035089.1	65014511	.	G	A	.	.	MAF_INRAE=5.0
NC_035089.1	65014515	.	G	A	.	.	MAF_INRAE=7.5;MAF_USDA=7.377
NC_035089.1	65014533	.	T	C	.	.	MAF_INRAE=24.167;MAF_USDA=16.667
NC_035089.1	65014554	.	C	T	.	.	MAF_INRAE=29.167
NC_035089.1	65014555	.	C	A	.	.	MAF_USDA=2.459
NC_035089.1	65014562	.	T	A	.	.	MAF_INRAE=10.833
NC_035089.1	65014564	.	A	G	.	.	MAF_INRAE=28.333
NC_035089.1	65014629	.	G	A	.	.	MAF_INRAE=17.5
NC_035089.1	65014638	.	A	T	.	.	MAF_INRAE=17.5;MAF_USDA=18.033
NC_035089.1	65014642	.	A	T	.	.	MAF_INRAE=16.667;MAF_USDA=13.934
NC_035089.1	65014643	.	G	A	.	.	MAF_USDA=2.459
NC_035089.1	65014656	.	T	A	.	.	MAF_INRAE=16.667;MAF_USDA=14.754
NC_035089.1	65014659	.	A	C	.	.	MAF_INRAE=7.5;MAF_USDA=14.754
NC_035089.1	65014685	.	G	A	.	.	MAF_INRAE=21.667
NC_035089.1	65014694	.	C	G	.	.	MAF_INRAE=36.667
NC_035089.1	65014703	.	G	T	.	.	MAF_USDA=2.459
NC_035089.1	65014707	.	A	T	.	.	MAF_INRAE=50.0
NC_035089.1	65014708	.	C	A	.	.	MAF_INRAE=50.0
NC_035089.1	65014721	.	A	G	.	.	MAF_INRAE=43.333
NC_035089.1	65014739	.	A	T	.	.	MAF_INRAE=7.595;MAF_USDA=4.098
NC_035089.1	65014752	.	T	A	.	.	MAF_INRAE=40.833
NC_035089.1	65014834	.	G	T	.	.	MAF_INRAE=36.667
NC_035089.1	65014865	.	A	G	.	.	MAF_INRAE=50.0
NC_035089.1	65014923	.	G	T	.	.	MAF_USDA=8.824
NC_035089.1	65016499	.	C	A	.	.	MAF_USDA=20.833
NC_035089.1	65016604	.	G	C	.	.	MAF_INRAE=7.895
NC_035089.1	65016617	.	T	C	.	.	MAF_USDA=20.833
NC_035089.1	65016663	.	A	C	.	.	MAF_USDA=25.0
NC_035089.1	65016678	.	T	C	.	.	MAF_INRAE=2.632;MAF_USDA=16.667
NC_035089.1	65016725	.	T	G	.	.	MAF_INRAE=2.632
NC_035089.1	65016743	.	C	T	.	.	MAF_USDA=6.25
NC_035089.1	65016783	.	C	T	.	.	MAF_USDA=10.417
NC_035089.1	65016876	.	G	A	.	.	MAF_USDA=18.75
NC_035089.1	65016898	.	A	T	.	.	MAF_USDA=8.333
NC_035089.1	65016899	.	A	G	.	.	MAF_USDA=6.25
NC_035089.1	65016900	.	A	T	.	.	MAF_USDA=10.417
NC_035089.1	65016901	.	A	T	.	.	MAF_USDA=29.167
NC_035089.1	65016902	.	G	T	.	.	MAF_USDA=14.583
NC_035089.1	65016903	.	G	A	.	.	MAF_USDA=14.583
NC_035089.1	65017178	.	T	G	.	.	MAF_USDA=16.667
NC_035089.1	65017263	.	T	C	.	.	MAF_USDA=14.583
NC_035089.1	65017291	.	G	A	.	.	MAF_USDA=22.917
NC_035089.1	65017327	.	C	T	.	.	MAF_USDA=45.833
NC_035089.1	65017380	.	G	T	.	.	MAF_USDA=39.13
NC_035089.1	65017382	.	A	T	.	.	MAF_USDA=45.652
NC_035089.1	65017603	.	A	G	.	.	MAF_USDA=25.0
NC_035089.1	65017691	.	G	T	.	.	MAF_USDA=17.262
NC_035089.1	65017700	.	TA	TT	.	.	MAF_USDA=45.833
NC_035089.1	65017725	.	C	T	.	.	MAF_USDA=4.167
NC_035089.1	65017751	.	G	T	.	.	MAF_USDA=6.78
NC_035089.1	65017780	.	C	A	.	.	MAF_USDA=2.5
NC_035089.1	65017804	.	G	A	.	.	MAF_INRAE=4.167
NC_035089.1	65017818	.	C	T	.	.	MAF_USDA=10.417
NC_035089.1	65017869	.	A	C	.	.	MAF_USDA=34.524
NC_035089.1	65017877	.	C	T	.	.	MAF_USDA=19.643
NC_035089.1	65017881	.	A	T	.	.	MAF_USDA=25.595
NC_035089.1	65017891	.	T	C	.	.	MAF_USDA=25.0
NC_035089.1	65017896	.	C	G	.	.	MAF_USDA=24.706
NC_035089.1	65017920	.	T	A	.	.	MAF_USDA=15.882
NC_035089.1	65017928	.	G	T	.	.	MAF_INRAE=12.5;MAF_USDA=14.706
NC_035089.1	65017950	.	C	A	.	.	MAF_INRAE=25.833
NC_035089.1	65017958	.	C	T	.	.	MAF_INRAE=34.167
NC_035089.1	65017978	.	A	T	.	.	MAF_INRAE=29.167
NC_035089.1	65017987	.	C	A	.	.	MAF_INRAE=28.333
NC_035089.1	65017990	.	C	T	.	.	MAF_USDA=4.167
NC_035089.1	65018052	.	A	C	.	.	MAF_INRAE=35.833
NC_035089.1	65018061	.	C	T	.	.	MAF_INRAE=39.167
NC_035089.1	65018082	.	C	A	.	.	MAF_INRAE=9.167
NC_035089.1	65018094	.	T	C	.	.	MAF_INRAE=18.354
NC_035089.1	65018112	.	G	A	.	.	MAF_INRAE=2.5;MAF_USDA=8.333
NC_035089.1	65018114	.	C	T	.	.	MAF_INRAE=10.0;MAF_USDA=11.176
NC_035089.1	65018164	.	T	C	.	.	MAF_USDA=3.279
NC_035089.1	65018188	.	T	C	.	.	MAF_INRAE=9.494;MAF_USDA=2.459
NC_035089.1	65018217	.	C	T	.	.	MAF_INRAE=33.333
NC_035089.1	65018239	.	C	A	.	.	MAF_INRAE=10.127;MAF_USDA=6.25
NC_035089.1	65018244	.	C	T	.	.	MAF_USDA=3.279
NC_035089.1	65018281	.	A	T	.	.	MAF_USDA=1.639
NC_035089.1	65018299	.	T	A	.	.	MAF_USDA=1.667
NC_035089.1	65018300	.	T	C	.	.	MAF_USDA=4.167
NC_035089.1	65018309	.	A	C	.	.	MAF_USDA=3.39
NC_035089.1	65018376	.	T	C	.	.	MAF_USDA=1.695
NC_035089.1	65018447	.	A	C	.	.	MAF_USDA=1.639
NC_035089.1	65018501	.	G	T	.	.	MAF_INRAE=49.167
NC_035089.1	65018543	.	G	A	.	.	MAF_INRAE=11.667
NC_035089.1	65018555	.	G	A	.	.	MAF_INRAE=11.667
NC_035089.1	65018567	.	A	C	.	.	MAF_INRAE=12.5
NC_035089.1	65018574	.	A	G	.	.	MAF_INRAE=35.833
NC_035089.1	65018585	.	T	C	.	.	MAF_INRAE=4.167
NC_035089.1	65018594	.	T	A	.	.	MAF_INRAE=4.167
NC_035089.1	65018610	.	G	A	.	.	MAF_USDA=4.706
NC_035089.1	65018620	.	A	C	.	.	MAF_INRAE=11.667;MAF_USDA=9.412
NC_035089.1	65018629	.	A	C	.	.	MAF_INRAE=5.0
NC_035089.1	65018639	.	G	A	.	.	MAF_INRAE=9.167;MAF_USDA=6.471
NC_035089.1	65018649	.	G	T	.	.	MAF_INRAE=7.595;MAF_USDA=7.059
NC_035089.1	65018689	.	A	G	.	.	MAF_INRAE=10.0;MAF_USDA=12.5
NC_035089.1	65018690	.	G	A	.	.	MAF_INRAE=10.0;MAF_USDA=14.583
NC_035089.1	65018705	.	C	A	.	.	MAF_INRAE=29.167
NC_035089.1	65018706	.	A	C	.	.	MAF_USDA=4.918
NC_035089.1	65018708	.	T	G	.	.	MAF_INRAE=6.667;MAF_USDA=1.639
NC_035089.1	65018709	.	T	G	.	.	MAF_INRAE=44.167
NC_035089.1	65018716	.	C	T	.	.	MAF_INRAE=47.5
NC_035089.1	65018719	.	C	T	.	.	MAF_INRAE=6.667
NC_035089.1	65018746	.	A	G	.	.	MAF_INRAE=23.333
NC_035089.1	65018764	.	C	T	.	.	MAF_INRAE=25.0;MAF_USDA=18.033
NC_035089.1	65018771	.	A	T	.	.	MAF_INRAE=43.333;MAF_USDA=45.082
NC_035089.1	65018808	.	C	T	.	.	MAF_USDA=3.279
NC_035089.1	65018812	.	C	T	.	.	MAF_USDA=1.639
NC_035089.1	65018818	.	T	C	.	.	MAF_INRAE=12.658
NC_035089.1	65018832	.	G	T	.	.	MAF_INRAE=6.667;MAF_USDA=4.118
NC_035089.1	65018891	.	T	C	.	.	MAF_USDA=2.459
NC_035089.1	65018927	.	G	A	.	.	MAF_INRAE=13.333;MAF_USDA=8.333
NC_035089.1	65018944	.	T	A	.	.	MAF_INRAE=34.167
NC_035089.1	65018953	.	C	T	.	.	MAF_INRAE=15.0
NC_035089.1	65018996	.	C	T	.	.	MAF_INRAE=5.833
NC_035089.1	65019000	.	A	G	.	.	MAF_INRAE=27.5
NC_035089.1	65019030	.	T	C	.	.	MAF_INRAE=12.5
NC_035089.1	65019042	.	G	A	.	.	MAF_USDA=7.5
NC_035089.1	65019059	.	C	T	.	.	MAF_INRAE=33.333
NC_035089.1	65019063	.	G	A	.	.	MAF_USDA=6.557
NC_035089.1	65019071	.	G	T	.	.	MAF_INRAE=24.167;MAF_USDA=14.583
NC_035089.1	65019120	.	C	A	.	.	MAF_INRAE=12.5;MAF_USDA=10.417
NC_035089.1	65019475	.	C	A	.	.	MAF_INRAE=2.632
NC_035089.1	65019505	.	C	T	.	.	MAF_USDA=7.5
NC_035089.1	65019569	.	C	T	.	.	MAF_USDA=17.391
NC_035089.1	65019598	.	T	G	.	.	MAF_INRAE=10.127
NC_035089.1	65019609	.	G	T	.	.	MAF_USDA=1.639
NC_035089.1	65019624	.	C	T	.	.	MAF_INRAE=3.333
NC_035089.1	65019630	.	T	C	.	.	MAF_INRAE=5.0;MAF_USDA=1.765
NC_035089.1	65019677	.	T	G	.	.	MAF_USDA=2.459
NC_035089.1	65019711	.	G	A	.	.	MAF_USDA=10.656
NC_035089.1	65019715	.	T	C	.	.	MAF_USDA=2.083
NC_035089.1	65019743	.	C	T	.	.	MAF_USDA=1.639
NC_035089.1	65019744	.	G	A	.	.	MAF_INRAE=2.5
NC_035089.1	65019749	.	C	T	.	.	MAF_INRAE=2.5
NC_035089.1	65019754	.	T	A	.	.	MAF_USDA=2.459
NC_035089.1	65019770	.	A	G	.	.	MAF_INRAE=25.0
NC_035089.1	65019777	.	T	A	.	.	MAF_USDA=1.639
NC_035089.1	65019778	.	T	C	.	.	MAF_INRAE=25.0
NC_035089.1	65019818	.	T	A	.	.	MAF_USDA=5.294
NC_035089.1	65019841	.	G	T	.	.	MAF_USDA=19.277
NC_035089.1	65019850	.	A	C	.	.	MAF_INRAE=4.43
NC_035089.1	65019957	.	A	T	.	.	MAF_INRAE=48.734
NC_035089.1	65020071	.	T	A	.	.	MAF_INRAE=17.5
NC_035089.1	65020100	.	T	G	.	.	MAF_INRAE=8.333
NC_035089.1	65020113	.	A	G	.	.	MAF_INRAE=10.833
NC_035089.1	65020118	.	T	A	.	.	MAF_USDA=8.333
NC_035089.1	65020137	.	A	G	.	.	MAF_INRAE=11.667
NC_035089.1	65026134	.	T	G	.	.	MAF_USDA=45.833
NC_035089.1	65026441	.	A	C	.	.	MAF_INRAE=42.105;MAF_USDA=35.417
NC_035089.1	65026503	.	G	A	.	.	MAF_INRAE=12.5;MAF_USDA=9.036
NC_035089.1	65026562	.	G	T	.	.	MAF_USDA=6.557
NC_035089.1	65026563	.	T	C	.	.	MAF_INRAE=13.333
NC_035089.1	65026634	.	T	G	.	.	MAF_USDA=8.333
NC_035089.1	65026702	.	A	G	.	.	MAF_USDA=1.667
NC_035089.1	65026747	.	C	T	.	.	MAF_INRAE=2.632;MAF_USDA=2.459
NC_035089.1	65026770	.	A	G	.	.	MAF_INRAE=13.333
NC_035089.1	65026795	.	T	C	.	.	MAF_INRAE=12.5;MAF_USDA=14.583
NC_035089.1	65026801	.	C	T	.	.	MAF_USDA=2.083
NC_035089.1	65026819	.	T	C	.	.	MAF_USDA=14.583
NC_035089.1	65026828	.	T	C	.	.	MAF_INRAE=2.5;MAF_USDA=9.836
NC_035089.1	65026846	.	G	A	.	.	MAF_USDA=4.118
NC_035089.1	65026872	.	T	G	.	.	MAF_USDA=4.098
NC_035089.1	65026951	.	G	T	.	.	MAF_USDA=6.25
NC_035089.1	65027028	.	A	G	.	.	MAF_USDA=8.333
NC_035089.1	65027041	.	CT	CA	.	.	MAF_USDA=12.5
NC_035089.1	65027066	.	C	A	.	.	MAF_USDA=14.583
NC_035089.1	65027122	.	A	T	.	.	MAF_USDA=6.25
NC_035089.1	65027129	.	G	T	.	.	MAF_INRAE=1.667
NC_035089.1	65027136	.	A	T	.	.	MAF_USDA=10.417
NC_035089.1	65027185	.	G	C	.	.	MAF_USDA=43.75
NC_035089.1	65027204	.	A	G	.	.	MAF_USDA=6.471
NC_035089.1	65027218	.	G	T	.	.	MAF_USDA=8.333
NC_035089.1	65027263	.	T	A	.	.	MAF_USDA=1.667
NC_035089.1	65027335	.	T	C	.	.	MAF_USDA=35.417
NC_035089.1	65027467	.	G	T	.	.	MAF_USDA=14.583
NC_035089.1	65029293	.	A	G	.	.	MAF_USDA=32.609
NC_035089.1	65029347	.	A	G	.	.	MAF_USDA=6.522
NC_035089.1	65029352	.	G	A	.	.	MAF_USDA=4.348
NC_035089.1	65029379	.	G	A	.	.	MAF_USDA=6.522
NC_035089.1	65029810	.	G	A	.	.	MAF_USDA=8.333
NC_035089.1	65029857	.	T	C	.	.	MAF_USDA=2.083
NC_035089.1	65029861	.	A	G	.	.	MAF_USDA=8.333
NC_035089.1	65029873	.	C	A	.	.	MAF_USDA=2.174
NC_035089.1	65029875	.	A	G	.	.	MAF_USDA=36.957
NC_035089.1	65029878	.	A	G	.	.	MAF_USDA=36.957
NC_035089.1	65029889	.	C	T	.	.	MAF_USDA=35.417
NC_035089.1	65029893	.	T	C	.	.	MAF_USDA=2.083
NC_035089.1	65029925	.	C	T	.	.	MAF_USDA=4.348
NC_035089.1	65029926	.	G	A	.	.	MAF_USDA=2.174
NC_035089.1	65039606	.	A	C	.	.	MAF_INRAE=1.667
NC_035089.1	65039637	.	G	C	.	.	MAF_INRAE=5.263
NC_035089.1	65039653	.	A	G	.	.	MAF_INRAE=5.263
NC_035089.1	65039720	.	A	T	.	.	MAF_INRAE=2.5
NC_035089.1	65039727	.	G	C	.	.	MAF_INRAE=3.165
NC_035089.1	65039787	.	G	C	.	.	MAF_USDA=10.119
NC_035089.1	65039790	.	T	A	.	.	MAF_USDA=21.429
NC_035089.1	65039857	.	G	C	.	.	MAF_USDA=12.5
NC_035089.1	65039864	.	G	A	.	.	MAF_USDA=10.119
NC_035089.1	65039960	.	A	T	.	.	MAF_USDA=4.167
NC_035089.1	65040019	.	G	T	.	.	MAF_USDA=18.033
NC_035089.1	65040023	.	G	C	.	.	MAF_USDA=14.118
NC_035089.1	65040026	.	T	G	.	.	MAF_USDA=20.833
NC_035089.1	65040070	.	C	G	.	.	MAF_USDA=37.5
NC_035089.1	65040105	.	T	C	.	.	MAF_USDA=7.059
NC_035089.1	65040154	.	G	A	.	.	MAF_USDA=10.417
NC_035089.1	65041274	.	C	T	.	.	MAF_INRAE=2.632
NC_035089.1	65041309	.	A	G	.	.	MAF_USDA=6.471
NC_035089.1	65041340	.	A	C	.	.	MAF_USDA=1.639
NC_035089.1	65041358	.	T	A	.	.	MAF_USDA=5.738
NC_035089.1	65041363	.	T	A	.	.	MAF_USDA=1.639
NC_035089.1	65041369	.	T	G	.	.	MAF_USDA=30.0
NC_035089.1	65041373	.	T	A	.	.	MAF_USDA=1.639
NC_035089.1	65041397	.	G	T	.	.	MAF_USDA=4.918
NC_035089.1	65041514	.	C	T	.	.	MAF_USDA=13.043
NC_035089.1	65041542	.	C	T	.	.	MAF_USDA=5.738
NC_035089.1	65041651	.	C	A	.	.	MAF_USDA=12.5
NC_035089.1	65041731	.	C	T	.	.	MAF_USDA=9.016
NC_035089.1	65041789	.	C	A	.	.	MAF_USDA=8.333
NC_035089.1	65041810	.	C	A	.	.	MAF_USDA=20.833
NC_035089.1	65041860	.	G	T	.	.	MAF_INRAE=2.5
NC_035089.1	65041878	.	C	A	.	.	MAF_INRAE=1.667
NC_035089.1	65042025	.	A	G	.	.	MAF_INRAE=7.895
NC_035089.1	65042145	.	G	T	.	.	MAF_USDA=20.833
NC_035089.1	65042184	.	C	T	.	.	MAF_USDA=4.167
NC_035089.1	65043879	.	T	A	.	.	MAF_USDA=8.333
NC_035089.1	65043896	.	C	T	.	.	MAF_USDA=12.5
NC_035089.1	65043910	.	G	C	.	.	MAF_USDA=3.279
NC_035089.1	65043922	.	G	C	.	.	MAF_USDA=4.098
NC_035089.1	65044003	.	T	G	.	.	MAF_INRAE=15.0;MAF_USDA=12.5
NC_035089.1	65044010	.	C	T	.	.	MAF_INRAE=15.833;MAF_USDA=18.75
NC_035089.1	65044038	.	G	A	.	.	MAF_INRAE=8.228;MAF_USDA=8.333
NC_035089.1	65044045	.	G	T	.	.	MAF_INRAE=40.0
NC_035089.1	65044046	.	A	G	.	.	MAF_INRAE=40.0
NC_035089.1	65044061	.	G	A	.	.	MAF_INRAE=5.0;MAF_USDA=16.667
NC_035089.1	65044067	.	T	G	.	.	MAF_INRAE=10.833
NC_035089.1	65044072	.	C	T	.	.	MAF_INRAE=14.167
NC_035089.1	65044080	.	G	A	.	.	MAF_INRAE=9.494
NC_035089.1	65044093	.	A	C	.	.	MAF_INRAE=44.167
NC_035089.1	65044100	.	C	A	.	.	MAF_INRAE=45.833
NC_035089.1	65044108	.	C	G	.	.	MAF_INRAE=20.0;MAF_USDA=9.016
NC_035089.1	65044124	.	C	T	.	.	MAF_INRAE=43.333
NC_035089.1	65044128	.	G	A	.	.	MAF_INRAE=10.833;MAF_USDA=2.353
NC_035089.1	65044133	.	A	G	.	.	MAF_INRAE=15.0
NC_035089.1	65044157	.	T	G	.	.	MAF_USDA=1.639
NC_035089.1	65044158	.	T	A	.	.	MAF_INRAE=35.0
NC_035089.1	65044162	.	A	G	.	.	MAF_INRAE=13.333;MAF_USDA=15.294
NC_035089.1	65044165	.	T	G	.	.	MAF_INRAE=10.0;MAF_USDA=4.118
NC_035089.1	65044173	.	C	T	.	.	MAF_USDA=1.639
NC_035089.1	65044177	.	G	A	.	.	MAF_USDA=1.639
NC_035089.1	65044182	.	G	A	.	.	MAF_USDA=18.75
NC_035089.1	65044214	.	G	C	.	.	MAF_INRAE=8.333;MAF_USDA=10.417
NC_035089.1	65044217	.	C	T	.	.	MAF_INRAE=17.5
NC_035089.1	65044287	.	C	A	.	.	MAF_USDA=31.25
NC_035089.1	65044317	.	T	C	.	.	MAF_INRAE=48.333
NC_035089.1	65044357	.	T	A	.	.	MAF_USDA=1.639
NC_035089.1	65044379	.	C	G	.	.	MAF_USDA=4.098
NC_035089.1	65044438	.	G	T	.	.	MAF_INRAE=7.5;MAF_USDA=4.167
NC_035089.1	65044535	.	T	C	.	.	MAF_INRAE=7.5
NC_035089.1	65044901	.	G	T	.	.	MAF_USDA=8.333
NC_035089.1	65044907	.	T	C	.	.	MAF_USDA=8.333
NC_035089.1	65044908	.	C	T	.	.	MAF_USDA=1.639
NC_035089.1	65044913	.	G	A	.	.	MAF_USDA=4.098
NC_035089.1	65044950	.	C	G	.	.	MAF_INRAE=1.667;MAF_USDA=10.0
NC_035089.1	65044964	.	G	A	.	.	MAF_USDA=2.459
NC_035089.1	65044966	.	A	G	.	.	MAF_INRAE=3.333;MAF_USDA=3.279
NC_035089.1	65044975	.	C	G	.	.	MAF_INRAE=9.494
NC_035089.1	65045063	.	T	C	.	.	MAF_INRAE=25.0
NC_035089.1	65045066	.	A	G	.	.	MAF_INRAE=25.0
NC_035089.1	65045093	.	G	A	.	.	MAF_INRAE=10.759
NC_035089.1	65045097	.	T	C	.	.	MAF_INRAE=11.667
NC_035089.1	65045137	.	G	A	.	.	MAF_INRAE=18.333
NC_035089.1	65045198	.	A	T	.	.	MAF_INRAE=5.833;MAF_USDA=7.377
NC_035089.1	65045214	.	A	G	.	.	MAF_INRAE=9.494
NC_035089.1	65045222	.	C	T	.	.	MAF_USDA=10.0
NC_035089.1	65045228	.	T	A	.	.	MAF_USDA=4.167
NC_035089.1	65045297	.	A	G	.	.	MAF_USDA=2.586
NC_035089.1	65045302	.	T	G	.	.	MAF_USDA=4.217
NC_035089.1	65045338	.	C	A	.	.	MAF_USDA=7.143
NC_035089.1	65045382	.	G	T	.	.	MAF_USDA=2.5
NC_035089.1	65045387	.	C	T	.	.	MAF_USDA=1.667
NC_035089.1	65045518	.	C	T	.	.	MAF_USDA=4.167
NC_035089.1	65045553	.	G	C	.	.	MAF_USDA=12.5
NC_035089.1	65045769	.	T	C	.	.	MAF_USDA=6.557
NC_035089.1	65046889	.	TC	TA	.	.	MAF_USDA=41.304
NC_035089.1	65046944	.	T	A	.	.	MAF_USDA=31.25
NC_035089.1	65048177	.	G	T	.	.	MAF_USDA=10.417
NC_035089.1	65048220	.	C	T	.	.	MAF_INRAE=1.667
NC_035089.1	65048260	.	T	A	.	.	MAF_INRAE=2.5
NC_035089.1	65048277	.	A	C	.	.	MAF_INRAE=6.667
NC_035089.1	65048307	.	A	C	.	.	MAF_INRAE=4.167
NC_035089.1	65048334	.	T	C	.	.	MAF_INRAE=6.667
NC_035089.1	65048489	.	A	C	.	.	MAF_INRAE=25.833
NC_035089.1	65048507	.	C	T	.	.	MAF_INRAE=14.167
NC_035089.1	65048516	.	A	C	.	.	MAF_INRAE=14.167
NC_035089.1	65048580	.	A	T	.	.	MAF_INRAE=11.667
NC_035089.1	65048719	.	G	A	.	.	MAF_USDA=20.833
NC_035089.1	65048724	.	G	T	.	.	MAF_USDA=16.667
NC_035089.1	65048736	.	G	T	.	.	MAF_INRAE=3.333
NC_035089.1	65048776	.	C	T	.	.	MAF_USDA=6.25
NC_035089.1	65048818	.	G	A	.	.	MAF_USDA=4.098
NC_035089.1	65048832	.	T	C	.	.	MAF_USDA=1.639
NC_035089.1	65048849	.	C	A	.	.	MAF_USDA=1.639
NC_035089.1	65048873	.	G	A	.	.	MAF_USDA=2.459
NC_035089.1	65048890	.	C	A	.	.	MAF_INRAE=17.5;MAF_USDA=14.706
NC_035089.1	65048907	.	T	C	.	.	MAF_INRAE=21.667
NC_035089.1	65048908	.	C	T	.	.	MAF_INRAE=21.667
NC_035089.1	65048912	.	C	T	.	.	MAF_INRAE=19.167;MAF_USDA=13.529
NC_035089.1	65048931	.	C	T	.	.	MAF_INRAE=1.667;MAF_USDA=13.043
NC_035089.1	65048946	.	C	T	.	.	MAF_INRAE=6.962
NC_035089.1	65048954	.	G	A	.	.	MAF_INRAE=11.667;MAF_USDA=8.824
NC_035089.1	65048962	.	G	A	.	.	MAF_INRAE=20.0;MAF_USDA=15.882
NC_035089.1	65048968	.	C	T	.	.	MAF_INRAE=12.5;MAF_USDA=1.639
NC_035089.1	65049100	.	G	T	.	.	MAF_USDA=8.333
NC_035089.1	65050388	.	T	C	.	.	MAF_USDA=13.115
NC_035089.1	65050713	.	A	G	.	.	MAF_USDA=12.5
NC_035089.1	65050744	.	T	A	.	.	MAF_INRAE=2.5
NC_035089.1	65050746	.	T	G	.	.	MAF_INRAE=3.333
NC_035089.1	65050747	.	A	G	.	.	MAF_INRAE=2.5;MAF_USDA=33.333
NC_035089.1	65050888	.	T	G	.	.	MAF_USDA=18.033
NC_035089.1	65050969	.	G	C	.	.	MAF_INRAE=2.5;MAF_USDA=16.667
NC_035089.1	65050998	.	G	A	.	.	MAF_INRAE=40.833;MAF_USDA=36.471
NC_035089.1	65051011	.	C	A	.	.	MAF_INRAE=5.0
NC_035089.1	65051029	.	T	A	.	.	MAF_INRAE=35.0;MAF_USDA=27.083
NC_035089.1	65051034	.	T	C	.	.	MAF_INRAE=5.0
NC_035089.1	65051081	.	C	A	.	.	MAF_INRAE=6.667
NC_035089.1	65051087	.	T	A	.	.	MAF_USDA=5.738
NC_035089.1	65051093	.	T	C	.	.	MAF_INRAE=2.5
NC_035089.1	65051145	.	C	G	.	.	MAF_USDA=13.115
NC_035089.1	65051153	.	A	G	.	.	MAF_USDA=16.667
NC_035089.1	65051191	.	C	T	.	.	MAF_USDA=14.583
NC_035089.1	65051313	.	A	G	.	.	MAF_USDA=12.5
NC_035089.1	65051317	.	T	C	.	.	MAF_USDA=1.639
NC_035089.1	65051374	.	G	T	.	.	MAF_USDA=25.0
NC_035089.1	65051570	.	A	G	.	.	MAF_USDA=15.254
NC_035089.1	65051605	.	T	C	.	.	MAF_INRAE=36.842
NC_035089.1	65051609	.	A	T	.	.	MAF_INRAE=10.833;MAF_USDA=13.115
NC_035089.1	65051619	.	T	C	.	.	MAF_INRAE=15.833;MAF_USDA=10.417
NC_035089.1	65051648	.	T	A	.	.	MAF_USDA=13.529
NC_035089.1	65051656	.	G	T	.	.	MAF_INRAE=12.5;MAF_USDA=15.882
NC_035089.1	65051678	.	C	A	.	.	MAF_INRAE=20.0
NC_035089.1	65051715	.	C	A	.	.	MAF_INRAE=2.632
NC_035089.1	65051718	.	C	T	.	.	MAF_USDA=5.738
NC_035089.1	65051809	.	C	T	.	.	MAF_USDA=2.459
NC_035089.1	65051810	.	C	A	.	.	MAF_USDA=10.417
NC_035089.1	65051842	.	C	T	.	.	MAF_INRAE=2.632;MAF_USDA=10.656
NC_035089.1	65052659	.	C	T	.	.	MAF_INRAE=8.228
NC_035089.1	65052688	.	G	A	.	.	MAF_INRAE=24.167
NC_035089.1	65052702	.	C	T	.	.	MAF_INRAE=15.0
NC_035089.1	65052706	.	G	A	.	.	MAF_USDA=45.833
NC_035089.1	65052736	.	T	C	.	.	MAF_USDA=8.333
NC_035089.1	65052777	.	G	T	.	.	MAF_USDA=18.75
NC_035089.1	65052826	.	C	A	.	.	MAF_INRAE=35.0;MAF_USDA=10.843
NC_035089.1	65052872	.	A	C	.	.	MAF_USDA=19.565
NC_035089.1	65052887	.	G	C	.	.	MAF_USDA=20.833
NC_035089.1	65052921	.	A	C	.	.	MAF_USDA=3.279
NC_035089.1	65052934	.	C	A	.	.	MAF_USDA=13.529
NC_035089.1	65052939	.	A	G	.	.	MAF_USDA=5.738
NC_035089.1	65052950	.	G	A	.	.	MAF_INRAE=23.333;MAF_USDA=7.647
NC_035089.1	65052972	.	G	T	.	.	MAF_INRAE=3.333
NC_035089.1	65052985	.	C	T	.	.	MAF_USDA=3.279
NC_035089.1	65052992	.	G	T	.	.	MAF_INRAE=26.667;MAF_USDA=24.59
NC_035089.1	65052993	.	A	G	.	.	MAF_INRAE=25.833;MAF_USDA=23.77
NC_035089.1	65052996	.	A	T	.	.	MAF_INRAE=5.0;MAF_USDA=10.417
NC_035089.1	65053009	.	C	T	.	.	MAF_INRAE=12.5;MAF_USDA=22.353
NC_035089.1	65053056	.	A	G	.	.	MAF_USDA=1.639
NC_035089.1	65053059	.	C	T	.	.	MAF_INRAE=16.667;MAF_USDA=18.75
NC_035089.1	65053074	.	T	C	.	.	MAF_USDA=3.279
NC_035089.1	65053085	.	T	G	.	.	MAF_INRAE=20.0
NC_035089.1	65053119	.	T	A	.	.	MAF_INRAE=5.0;MAF_USDA=2.941
NC_035089.1	65053168	.	T	A	.	.	MAF_INRAE=1.667
NC_035089.1	65053173	.	T	G	.	.	MAF_INRAE=40.833
NC_035089.1	65053190	.	C	A	.	.	MAF_INRAE=6.667;MAF_USDA=4.098
NC_035089.1	65053195	.	C	A	.	.	MAF_USDA=1.639
NC_035089.1	65053220	.	C	T	.	.	MAF_USDA=5.0
NC_035089.1	65053231	.	T	C	.	.	MAF_USDA=1.667
NC_035089.1	65053249	.	C	A	.	.	MAF_USDA=1.667
NC_035089.1	65053256	.	C	T	.	.	MAF_USDA=3.333
NC_035089.1	65053290	.	GTTTTT	GTTTTA	.	.	MAF_USDA=29.167
NC_035089.1	65053339	.	C	T	.	.	MAF_USDA=22.917
NC_035089.1	65053430	.	T	C	.	.	MAF_USDA=2.083
NC_035089.1	65053459	.	G	A	.	.	MAF_USDA=4.819
NC_035089.1	65053464	.	C	T	.	.	MAF_USDA=2.941
NC_035089.1	65053469	.	T	A	.	.	MAF_USDA=2.459
NC_035089.1	65053485	.	A	G	.	.	MAF_USDA=45.833
NC_035089.1	65053492	.	T	A	.	.	MAF_USDA=1.639
NC_035089.1	65053493	.	T	C	.	.	MAF_USDA=47.917
NC_035089.1	65053533	.	T	A	.	.	MAF_USDA=3.333
NC_035089.1	65053538	.	G	A	.	.	MAF_USDA=18.452
NC_035089.1	65053817	.	T	G	.	.	MAF_USDA=19.565
NC_035089.1	65053883	.	A	C	.	.	MAF_USDA=33.333
NC_035089.1	65056167	.	T	C	.	.	MAF_USDA=14.583
NC_035089.1	65056178	.	C	T	.	.	MAF_USDA=10.417
NC_035089.1	65056179	.	A	G	.	.	MAF_USDA=6.25
NC_035089.1	65056206	.	A	T	.	.	MAF_USDA=7.377
NC_035089.1	65056228	.	C	A	.	.	MAF_USDA=2.459
NC_035089.1	65056237	.	C	G	.	.	MAF_INRAE=5.696;MAF_USDA=2.941
NC_035089.1	65056319	.	A	G	.	.	MAF_USDA=18.75
NC_035089.1	65056321	.	C	A	.	.	MAF_USDA=18.75
NC_035089.1	65056324	.	T	G	.	.	MAF_USDA=18.75
NC_035089.1	65056361	.	G	A	.	.	MAF_INRAE=5.696
NC_035089.1	65056379	.	A	G	.	.	MAF_INRAE=10.833;MAF_USDA=12.048
NC_035089.1	65056388	.	T	C	.	.	MAF_USDA=4.31
NC_035089.1	65056399	.	C	T	.	.	MAF_INRAE=20.833;MAF_USDA=9.756
NC_035089.1	65056421	.	G	C	.	.	MAF_USDA=14.655
NC_035089.1	65056426	.	T	C	.	.	MAF_USDA=16.667
NC_035089.1	65056455	.	C	T	.	.	MAF_USDA=10.417
NC_035089.1	65056457	.	C	T	.	.	MAF_USDA=11.446
NC_035089.1	65056505	.	C	A	.	.	MAF_USDA=32.53
NC_035089.1	65056987	.	A	G	.	.	MAF_USDA=41.667
NC_035089.1	65057009	.	C	T	.	.	MAF_USDA=3.279
NC_035089.1	65057053	.	A	C	.	.	MAF_USDA=3.279
NC_035089.1	65057067	.	A	T	.	.	MAF_INRAE=3.333
NC_035089.1	65057074	.	C	T	.	.	MAF_INRAE=3.333;MAF_USDA=5.882
NC_035089.1	65057081	.	G	T	.	.	MAF_INRAE=3.333
NC_035089.1	65057083	.	C	T	.	.	MAF_INRAE=18.333;MAF_USDA=18.75
NC_035089.1	65057090	.	T	C	.	.	MAF_INRAE=38.333;MAF_USDA=36.471
NC_035089.1	65057093	.	A	T	.	.	MAF_USDA=4.706
NC_035089.1	65057097	.	A	T	.	.	MAF_USDA=1.639
NC_035089.1	65057099	.	G	T	.	.	MAF_INRAE=29.167
NC_035089.1	65057119	.	G	A	.	.	MAF_INRAE=38.333
NC_035089.1	65057127	.	A	G	.	.	MAF_INRAE=3.333
NC_035089.1	65057130	.	C	A	.	.	MAF_INRAE=19.167
NC_035089.1	65057132	.	G	A	.	.	MAF_USDA=4.167
NC_035089.1	65057156	.	T	G	.	.	MAF_INRAE=35.0
NC_035089.1	65057162	.	T	G	.	.	MAF_USDA=5.738
NC_035089.1	65057184	.	A	G	.	.	MAF_INRAE=49.167;MAF_USDA=32.353
NC_035089.1	65057190	.	G	A	.	.	MAF_INRAE=50.0;MAF_USDA=26.23
NC_035089.1	65057192	.	C	A	.	.	MAF_USDA=5.738
NC_035089.1	65057195	.	A	G	.	.	MAF_INRAE=2.5
NC_035089.1	65057199	.	A	G	.	.	MAF_INRAE=2.5
NC_035089.1	65057201	.	G	A	.	.	MAF_INRAE=22.5
NC_035089.1	65057208	.	C	T	.	.	MAF_USDA=1.639
NC_035089.1	65057219	.	T	C	.	.	MAF_USDA=8.197
NC_035089.1	65057220	.	T	C	.	.	MAF_USDA=8.197
NC_035089.1	65057221	.	G	A	.	.	MAF_USDA=4.098
NC_035089.1	65057232	.	A	G	.	.	MAF_USDA=3.279
NC_035089.1	65057273	.	T	G	.	.	MAF_USDA=1.639
NC_035089.1	65057296	.	G	A	.	.	MAF_USDA=4.098
NC_035089.1	65057314	.	T	C	.	.	MAF_INRAE=23.333
NC_035089.1	65057315	.	T	A	.	.	MAF_USDA=2.459
NC_035089.1	65057334	.	C	T	.	.	MAF_INRAE=3.333
NC_035089.1	65057337	.	A	G	.	.	MAF_INRAE=3.333
NC_035089.1	65057352	.	T	C	.	.	MAF_INRAE=40.0
NC_035089.1	65057367	.	C	A	.	.	MAF_USDA=4.098
NC_035089.1	65057377	.	G	C	.	.	MAF_INRAE=41.667
NC_035089.1	65057416	.	C	G	.	.	MAF_INRAE=11.392
NC_035089.1	65057425	.	C	T	.	.	MAF_USDA=1.639
NC_035089.1	65057458	.	C	A	.	.	MAF_INRAE=15.0
NC_035089.1	65057460	.	G	A	.	.	MAF_INRAE=7.5
NC_035089.1	65057469	.	G	A	.	.	MAF_INRAE=2.632
NC_035089.1	65057473	.	G	T	.	.	MAF_USDA=5.738
NC_035089.1	65057555	.	C	T	.	.	MAF_INRAE=3.333
NC_035089.1	65057616	.	A	G	.	.	MAF_INRAE=20.0
NC_035089.1	65059506	.	G	T	.	.	MAF_USDA=18.75
NC_035089.1	65059621	.	C	A	.	.	MAF_USDA=26.087
NC_035089.1	65059642	.	C	T	.	.	MAF_USDA=1.639
NC_035089.1	65059700	.	G	C	.	.	MAF_USDA=10.119
NC_035089.1	65059722	.	A	G	.	.	MAF_USDA=9.836
NC_035089.1	65059735	.	T	G	.	.	MAF_USDA=10.656
NC_035089.1	65059811	.	C	G	.	.	MAF_USDA=11.765
NC_035089.1	65059866	.	G	A	.	.	MAF_USDA=10.714
NC_035089.1	65059906	.	A	G	.	.	MAF_USDA=10.0
NC_035089.1	65059925	.	G	T	.	.	MAF_USDA=6.627
NC_035089.1	65059933	.	C	A	.	.	MAF_USDA=2.174
NC_035089.1	65059999	.	T	G	.	.	MAF_USDA=6.25
NC_035089.1	65060023	.	C	T	.	.	MAF_INRAE=3.333
NC_035089.1	65060040	.	C	T	.	.	MAF_USDA=2.083
NC_035089.1	65060070	.	G	A	.	.	MAF_INRAE=5.833;MAF_USDA=4.167
NC_035089.1	65060083	.	G	C	.	.	MAF_USDA=2.083
NC_035089.1	65060105	.	A	T	.	.	MAF_USDA=14.286
NC_035089.1	65060110	.	C	T	.	.	MAF_INRAE=2.632;MAF_USDA=3.333
NC_035089.1	65060133	.	A	G	.	.	MAF_USDA=43.75
NC_035089.1	65060158	.	C	T	.	.	MAF_USDA=47.619
NC_035089.1	65060176	.	G	A	.	.	MAF_USDA=5.833
NC_035089.1	65060182	.	C	T	.	.	MAF_USDA=48.795
NC_035089.1	65060209	.	A	G	.	.	MAF_USDA=18.852
NC_035089.1	65060220	.	A	T	.	.	MAF_USDA=1.639
NC_035089.1	65060235	.	T	G	.	.	MAF_USDA=2.459
NC_035089.1	65060243	.	A	G	.	.	MAF_USDA=5.738
NC_035089.1	65060264	.	T	A	.	.	MAF_USDA=1.639
NC_035089.1	65060275	.	G	A	.	.	MAF_USDA=15.294
NC_035089.1	65060276	.	T	C	.	.	MAF_USDA=30.0
NC_035089.1	65060288	.	C	A	.	.	MAF_USDA=1.639
NC_035089.1	65060331	.	T	C	.	.	MAF_USDA=18.75
NC_035089.1	65060332	.	A	T	.	.	MAF_USDA=18.75
NC_035089.1	65060342	.	CTAC	CTAT	.	.	MAF_USDA=22.917
NC_035089.1	65060392	.	C	T	.	.	MAF_USDA=20.833
NC_035089.1	65060401	.	T	C	.	.	MAF_USDA=20.732
NC_035089.1	65060439	.	C	T	.	.	MAF_USDA=32.143
NC_035089.1	65060468	.	A	C	.	.	MAF_USDA=2.459
NC_035089.1	65060488	.	T	C	.	.	MAF_USDA=8.824
NC_035089.1	65060495	.	C	T	.	.	MAF_USDA=8.235
NC_035089.1	65060503	.	G	A	.	.	MAF_USDA=8.235
NC_035089.1	65060506	.	C	T	.	.	MAF_USDA=7.647
NC_035089.1	65060507	.	A	G	.	.	MAF_USDA=8.235
NC_035089.1	65060508	.	G	T	.	.	MAF_USDA=7.059
NC_035089.1	65060567	.	A	G	.	.	MAF_USDA=14.583
NC_035089.1	65060575	.	C	T	.	.	MAF_USDA=12.5
NC_035089.1	65060626	.	T	A	.	.	MAF_USDA=14.583
NC_035089.1	65060649	.	A	T	.	.	MAF_INRAE=2.632
NC_035089.1	65060673	.	C	T	.	.	MAF_USDA=41.667
NC_035089.1	65060675	.	T	A	.	.	MAF_USDA=41.667
NC_035089.1	65060706	.	T	C	.	.	MAF_INRAE=8.333
NC_035089.1	65060805	.	A	C	.	.	MAF_INRAE=23.333
NC_035089.1	65060827	.	G	T	.	.	MAF_INRAE=15.0;MAF_USDA=12.353
NC_035089.1	65060871	.	G	A	.	.	MAF_INRAE=2.5
NC_035089.1	65060898	.	G	C	.	.	MAF_INRAE=5.833
NC_035089.1	65060920	.	A	G	.	.	MAF_USDA=1.667
NC_035089.1	65060946	.	G	A	.	.	MAF_USDA=4.098
NC_035089.1	65060980	.	G	A	.	.	MAF_USDA=3.529
NC_035089.1	65060993	.	C	G	.	.	MAF_INRAE=19.167;MAF_USDA=8.696
NC_035089.1	65061005	.	C	T	.	.	MAF_USDA=3.279
NC_035089.1	65061040	.	A	G	.	.	MAF_USDA=7.647
NC_035089.1	65061055	.	G	A	.	.	MAF_INRAE=2.632
NC_035089.1	65061103	.	A	G	.	.	MAF_INRAE=17.5
NC_035089.1	65061122	.	T	C	.	.	MAF_INRAE=12.5;MAF_USDA=17.059
NC_035089.1	65067432	.	A	G	.	.	MAF_USDA=42.623
NC_035089.1	65067750	.	C	T	.	.	MAF_USDA=6.25
NC_035089.1	65070780	.	C	T	.	.	MAF_USDA=7.377
NC_035089.1	65070813	.	C	A	.	.	MAF_USDA=6.557
NC_035089.1	65070827	.	C	T	.	.	MAF_USDA=6.557
NC_035089.1	65070832	.	C	T	.	.	MAF_USDA=5.738
NC_035089.1	65070845	.	C	G	.	.	MAF_USDA=5.738
NC_035089.1	65070846	.	A	G	.	.	MAF_USDA=5.738
NC_035089.1	65070848	.	A	C	.	.	MAF_USDA=6.557
NC_035089.1	65070904	.	C	A	.	.	MAF_USDA=4.918
NC_035089.1	65070918	.	C	T	.	.	MAF_USDA=1.639
NC_035089.1	65070960	.	A	C	.	.	MAF_USDA=8.197
NC_035089.1	65071028	.	G	A	.	.	MAF_INRAE=37.5;MAF_USDA=18.235
NC_035089.1	65071038	.	C	A	.	.	MAF_USDA=5.738
NC_035089.1	65071040	.	A	G	.	.	MAF_USDA=2.459
NC_035089.1	65071061	.	A	C	.	.	MAF_USDA=3.279
NC_035089.1	65071278	.	A	G	.	.	MAF_USDA=14.583
NC_035089.1	65071574	.	C	T	.	.	MAF_USDA=4.167
NC_035089.1	65071608	.	T	G	.	.	MAF_USDA=4.167
NC_035089.1	65071631	.	G	A	.	.	MAF_USDA=3.39
NC_035089.1	65071662	.	T	G	.	.	MAF_INRAE=2.632
NC_035089.1	65071670	.	T	C	.	.	MAF_USDA=8.333
NC_035089.1	65071671	.	T	A	.	.	MAF_USDA=8.333
NC_035089.1	65071672	.	A	G	.	.	MAF_USDA=8.333
NC_035089.1	65071675	.	C	G	.	.	MAF_USDA=8.333
NC_035089.1	65071678	.	C	A	.	.	MAF_USDA=8.333
NC_035089.1	65071694	.	A	G	.	.	MAF_USDA=2.083
NC_035089.1	65071717	.	A	C	.	.	MAF_USDA=10.417
NC_035089.1	65071720	.	T	A	.	.	MAF_USDA=10.417
NC_035089.1	65071751	.	A	G	.	.	MAF_USDA=50.0
NC_035089.1	65071768	.	A	T	.	.	MAF_USDA=4.167
NC_035089.1	65071775	.	A	G	.	.	MAF_USDA=45.833
NC_035089.1	65071799	.	C	G	.	.	MAF_INRAE=2.5
NC_035089.1	65071800	.	C	G	.	.	MAF_INRAE=2.5
NC_035089.1	65071804	.	G	T	.	.	MAF_INRAE=2.5;MAF_USDA=2.083
NC_035089.1	65071811	.	G	T	.	.	MAF_USDA=20.833
NC_035089.1	65071812	.	G	T	.	.	MAF_USDA=20.833
NC_035089.1	65071817	.	A	C	.	.	MAF_INRAE=7.5;MAF_USDA=6.25
NC_035089.1	65071825	.	A	T	.	.	MAF_INRAE=2.5
NC_035089.1	65071859	.	G	A	.	.	MAF_USDA=35.417
NC_035089.1	65072396	.	G	T	.	.	MAF_USDA=12.5
NC_035089.1	65072399	.	A	C	.	.	MAF_USDA=4.918
NC_035089.1	65072416	.	T	G	.	.	MAF_USDA=22.941
NC_035089.1	65072549	.	T	G	.	.	MAF_INRAE=1.667
NC_035089.1	65072558	.	C	T	.	.	MAF_INRAE=1.667
NC_035089.1	65072559	.	C	T	.	.	MAF_INRAE=1.667
NC_035089.1	65072584	.	C	T	.	.	MAF_USDA=2.083
NC_035089.1	65072585	.	T	C	.	.	MAF_USDA=4.167
NC_035089.1	65072597	.	T	A	.	.	MAF_USDA=4.167
NC_035089.1	65072601	.	C	T	.	.	MAF_USDA=8.333
NC_035089.1	65072607	.	C	A	.	.	MAF_USDA=8.235
NC_035089.1	65072731	.	C	A	.	.	MAF_USDA=10.417
NC_035089.1	65072881	.	G	A	.	.	MAF_USDA=5.738
NC_035089.1	65072920	.	C	T	.	.	MAF_INRAE=3.333
NC_035089.1	65072968	.	T	A	.	.	MAF_INRAE=7.5
NC_035089.1	65073021	.	A	G	.	.	MAF_INRAE=10.0
NC_035089.1	65073026	.	T	G	.	.	MAF_INRAE=10.833
NC_035089.1	65073043	.	C	A	.	.	MAF_INRAE=10.0
NC_035089.1	65073055	.	T	C	.	.	MAF_INRAE=10.0
NC_035089.1	65073184	.	A	T	.	.	MAF_INRAE=2.632
NC_035089.1	65073203	.	G	T	.	.	MAF_INRAE=3.165
NC_035089.1	65073204	.	A	T	.	.	MAF_INRAE=3.333
NC_035089.1	65073234	.	A	T	.	.	MAF_INRAE=2.632
NC_035089.1	65073253	.	G	T	.	.	MAF_INRAE=1.899
NC_035089.1	65073254	.	A	T	.	.	MAF_INRAE=1.667
NC_035089.1	65073267	.	T	G	.	.	MAF_INRAE=2.5
NC_035089.1	65073311	.	A	G	.	.	MAF_USDA=19.412
NC_035089.1	65074520	.	T	G	.	.	MAF_USDA=47.727
NC_035089.1	65074803	.	C	T	.	.	MAF_USDA=4.167
NC_035089.1	65074835	.	T	G	.	.	MAF_USDA=4.167
NC_035089.1	65074951	.	A	C	.	.	MAF_INRAE=2.632
NC_035089.1	65074962	.	T	G	.	.	MAF_INRAE=6.667;MAF_USDA=2.5
NC_035089.1	65074984	.	A	G	.	.	MAF_INRAE=5.0;MAF_USDA=1.695
NC_035089.1	65074985	.	G	A	.	.	MAF_INRAE=6.667;MAF_USDA=4.217
NC_035089.1	65074995	.	C	A	.	.	MAF_INRAE=33.333
NC_035089.1	65075023	.	C	A	.	.	MAF_USDA=5.932
NC_035089.1	65075058	.	T	C	.	.	MAF_INRAE=8.333
NC_035089.1	65075074	.	C	T	.	.	MAF_INRAE=4.167;MAF_USDA=8.333
NC_035089.1	65075077	.	T	A	.	.	MAF_INRAE=50.0;MAF_USDA=35.417
NC_035089.1	65075087	.	T	A	.	.	MAF_USDA=1.639
NC_035089.1	65075116	.	C	A	.	.	MAF_USDA=4.167
NC_035089.1	65075142	.	A	C	.	.	MAF_INRAE=6.667;MAF_USDA=2.941
NC_035089.1	65075166	.	C	T	.	.	MAF_USDA=1.667
NC_035089.1	65075194	.	A	G	.	.	MAF_USDA=4.098
NC_035089.1	65075213	.	G	A	.	.	MAF_USDA=1.667
NC_035089.1	65075238	.	A	C	.	.	MAF_USDA=35.417
NC_035089.1	65075398	.	G	A	.	.	MAF_USDA=22.917
NC_035089.1	65075435	.	A	G	.	.	MAF_USDA=1.639
NC_035089.1	65075447	.	G	T	.	.	MAF_USDA=5.294
NC_035089.1	65075466	.	T	G	.	.	MAF_USDA=11.765
NC_035089.1	65075473	.	A	G	.	.	MAF_INRAE=5.0
NC_035089.1	65075499	.	C	T	.	.	MAF_USDA=22.917
NC_035089.1	65075581	.	G	A	.	.	MAF_USDA=4.098
NC_035089.1	65075608	.	T	G	.	.	MAF_USDA=1.639
NC_035089.1	65077608	.	C	T	.	.	MAF_USDA=10.417
NC_035089.1	65077655	.	G	A	.	.	MAF_INRAE=2.5
NC_035089.1	65077690	.	T	G	.	.	MAF_INRAE=2.632
NC_035089.1	65077703	.	G	A	.	.	MAF_INRAE=3.333
NC_035089.1	65077769	.	A	G	.	.	MAF_INRAE=3.333
NC_035089.1	65077773	.	T	G	.	.	MAF_INRAE=33.333
NC_035089.1	65077777	.	A	C	.	.	MAF_INRAE=34.167
NC_035089.1	65077809	.	A	G	.	.	MAF_INRAE=5.833
NC_035089.1	65077828	.	T	G	.	.	MAF_USDA=4.918
NC_035089.1	65077829	.	A	C	.	.	MAF_INRAE=5.833
NC_035089.1	65077879	.	T	A	.	.	MAF_INRAE=43.333
NC_035089.1	65077884	.	C	T	.	.	MAF_USDA=2.459
NC_035089.1	65077904	.	T	A	.	.	MAF_INRAE=2.632
NC_035089.1	65077909	.	A	T	.	.	MAF_USDA=4.098
NC_035089.1	65077984	.	T	G	.	.	MAF_USDA=9.091
NC_035089.1	65078058	.	A	C	.	.	MAF_USDA=2.5
NC_035089.1	65078091	.	C	T	.	.	MAF_USDA=10.588
NC_035089.1	65078216	.	A	C	.	.	MAF_INRAE=5.833
NC_035089.1	65078232	.	G	C	.	.	MAF_USDA=1.639
NC_035089.1	65078251	.	G	A	.	.	MAF_USDA=2.459
NC_035089.1	65078329	.	T	C	.	.	MAF_INRAE=18.333
NC_035089.1	65078346	.	G	A	.	.	MAF_INRAE=4.167
NC_035089.1	65078386	.	G	A	.	.	MAF_USDA=2.459
NC_035089.1	65078392	.	A	T	.	.	MAF_USDA=4.918
NC_035089.1	65078395	.	C	A	.	.	MAF_USDA=6.471
NC_035089.1	65078442	.	G	T	.	.	MAF_USDA=4.098
NC_035089.1	65078454	.	C	A	.	.	MAF_USDA=1.639
NC_035089.1	65078510	.	A	C	.	.	MAF_INRAE=12.5
NC_035089.1	65078545	.	G	C	.	.	MAF_INRAE=15.833
NC_035089.1	65078567	.	A	T	.	.	MAF_USDA=4.167
NC_035089.1	65078587	.	A	G	.	.	MAF_INRAE=6.667
NC_035089.1	65078593	.	G	T	.	.	MAF_USDA=1.639
NC_035089.1	65078594	.	T	G	.	.	MAF_USDA=1.639
NC_035089.1	65081588	.	T	A	.	.	MAF_USDA=27.083
NC_035089.1	65081661	.	G	A	.	.	MAF_INRAE=4.167
NC_035089.1	65081690	.	G	A	.	.	MAF_INRAE=3.333;MAF_USDA=12.5
NC_035089.1	65081697	.	G	T	.	.	MAF_INRAE=30.0
NC_035089.1	65081710	.	C	T	.	.	MAF_INRAE=38.333
NC_035089.1	65081776	.	A	T	.	.	MAF_USDA=4.706
NC_035089.1	65081824	.	G	A	.	.	MAF_USDA=4.167
NC_035089.1	65081836	.	C	T	.	.	MAF_USDA=6.667
NC_035089.1	65081838	.	G	A	.	.	MAF_USDA=8.333
NC_035089.1	65081851	.	G	A	.	.	MAF_USDA=6.471
NC_035089.1	65081852	.	A	G	.	.	MAF_USDA=20.0
NC_035089.1	65081871	.	G	C	.	.	MAF_INRAE=8.333
NC_035089.1	65081880	.	C	G	.	.	MAF_INRAE=7.5
NC_035089.1	65081881	.	A	C	.	.	MAF_INRAE=7.5
NC_035089.1	65081964	.	T	C	.	.	MAF_USDA=1.639
NC_035089.1	65081985	.	A	T	.	.	MAF_USDA=3.279
NC_035089.1	65082029	.	G	T	.	.	MAF_INRAE=45.0
NC_035089.1	65082031	.	C	A	.	.	MAF_INRAE=10.0
NC_035089.1	65082036	.	A	T	.	.	MAF_INRAE=34.167
NC_035089.1	65082176	.	T	C	.	.	MAF_INRAE=10.127
NC_035089.1	65082221	.	C	T	.	.	MAF_USDA=1.639
NC_035089.1	65082249	.	T	C	.	.	MAF_INRAE=11.667;MAF_USDA=10.417
NC_035089.1	65082255	.	T	C	.	.	MAF_USDA=14.286
NC_035089.1	65082284	.	A	G	.	.	MAF_USDA=22.917
NC_035089.1	65082314	.	A	G	.	.	MAF_USDA=1.639
NC_035089.1	65082356	.	G	A	.	.	MAF_INRAE=45.833
NC_035089.1	65082360	.	G	A	.	.	MAF_INRAE=15.0;MAF_USDA=1.639
NC_035089.1	65082366	.	T	C	.	.	MAF_USDA=1.639
NC_035089.1	65082379	.	C	G	.	.	MAF_INRAE=11.667;MAF_USDA=9.016
NC_035089.1	65082381	.	A	G	.	.	MAF_USDA=2.459
NC_035089.1	65082384	.	A	G	.	.	MAF_INRAE=35.0
NC_035089.1	65082424	.	C	G	.	.	MAF_INRAE=3.165
NC_035089.1	65082437	.	C	T	.	.	MAF_INRAE=49.167
NC_035089.1	65082441	.	T	G	.	.	MAF_INRAE=49.167
NC_035089.1	65082468	.	C	A	.	.	MAF_INRAE=1.667
NC_035089.1	65082473	.	A	C	.	.	MAF_INRAE=10.833
NC_035089.1	65082511	.	C	T	.	.	MAF_INRAE=12.5
NC_035089.1	65082522	.	G	A	.	.	MAF_USDA=2.083
NC_035089.1	65082565	.	A	T	.	.	MAF_INRAE=11.667
NC_035089.1	65082685	.	G	A	.	.	MAF_INRAE=37.5
NC_035089.1	65082689	.	T	G	.	.	MAF_INRAE=12.5
NC_035089.1	65082690	.	A	T	.	.	MAF_INRAE=11.667
NC_035089.1	65082701	.	C	G	.	.	MAF_INRAE=30.0
NC_035089.1	65082716	.	A	G	.	.	MAF_INRAE=10.833
NC_035089.1	65082759	.	T	A	.	.	MAF_INRAE=2.5
NC_035089.1	65082767	.	A	G	.	.	MAF_INRAE=25.833
NC_035089.1	65082776	.	C	A	.	.	MAF_INRAE=40.833
NC_035089.1	65082780	.	G	T	.	.	MAF_INRAE=31.667
NC_035089.1	65082842	.	G	C	.	.	MAF_USDA=6.25
NC_035089.1	65082855	.	G	T	.	.	MAF_INRAE=12.5
NC_035089.1	65082949	.	T	A	.	.	MAF_INRAE=33.333
NC_035089.1	65082950	.	A	C	.	.	MAF_INRAE=1.667
NC_035089.1	65082955	.	A	G	.	.	MAF_USDA=2.459
NC_035089.1	65083073	.	T	G	.	.	MAF_USDA=1.639
NC_035089.1	65083081	.	G	A	.	.	MAF_USDA=1.639
NC_035089.1	65083143	.	G	A	.	.	MAF_USDA=49.412
NC_035089.1	65083166	.	G	A	.	.	MAF_INRAE=36.667;MAF_USDA=25.294
NC_035089.1	65083175	.	G	A	.	.	MAF_USDA=4.167
NC_035089.1	65083179	.	G	C	.	.	MAF_INRAE=26.667
NC_035089.1	65083233	.	G	T	.	.	MAF_INRAE=36.667
NC_035089.1	65083287	.	T	C	.	.	MAF_INRAE=40.833;MAF_USDA=47.917
NC_035089.1	65083353	.	T	C	.	.	MAF_INRAE=47.5;MAF_USDA=50.0
NC_035089.1	65083416	.	A	G	.	.	MAF_INRAE=35.833
NC_035089.1	65083422	.	C	T	.	.	MAF_INRAE=5.833
NC_035089.1	65083464	.	A	G	.	.	MAF_INRAE=49.167;MAF_USDA=29.167
NC_035089.1	65083509	.	A	G	.	.	MAF_USDA=10.417
NC_035089.1	65083555	.	A	G	.	.	MAF_USDA=13.529
NC_035089.1	65083598	.	G	T	.	.	MAF_USDA=13.115
NC_035089.1	65083613	.	A	T	.	.	MAF_USDA=12.295
NC_035089.1	65083620	.	C	T	.	.	MAF_USDA=2.459
NC_035089.1	65083643	.	G	A	.	.	MAF_INRAE=1.667
NC_035089.1	65083658	.	T	G	.	.	MAF_INRAE=49.167;MAF_USDA=18.852
NC_035089.1	65083684	.	A	G	.	.	MAF_INRAE=1.667;MAF_USDA=4.098
NC_035089.1	65083794	.	A	G	.	.	MAF_USDA=1.639
NC_035089.1	65084088	.	G	T	.	.	MAF_USDA=4.167
NC_035089.1	65084599	.	T	A	.	.	MAF_USDA=2.542
NC_035089.1	65084660	.	A	T	.	.	MAF_INRAE=23.333
NC_035089.1	65084911	.	G	T	.	.	MAF_USDA=8.696
NC_035089.1	65084914	.	G	C	.	.	MAF_USDA=28.261
NC_035089.1	65084918	.	A	G	.	.	MAF_USDA=28.261
NC_035089.1	65084929	.	A	T	.	.	MAF_USDA=8.696
NC_035089.1	65084951	.	G	T	.	.	MAF_USDA=4.348
NC_035089.1	65084976	.	G	T	.	.	MAF_USDA=8.696
NC_035089.1	65084993	.	C	T	.	.	MAF_USDA=19.565
NC_035089.1	65085115	.	G	T	.	.	MAF_USDA=11.364
NC_035089.1	65085213	.	T	C	.	.	MAF_USDA=10.87
NC_035089.1	65086019	.	T	G	.	.	MAF_USDA=33.333
NC_035089.1	65086021	.	C	G	.	.	MAF_USDA=18.75
NC_035089.1	65086061	.	C	G	.	.	MAF_USDA=14.583
NC_035089.1	65086070	.	T	C	.	.	MAF_USDA=16.667
NC_035089.1	65086131	.	G	T	.	.	MAF_USDA=10.417
NC_035089.1	65086317	.	C	T	.	.	MAF_USDA=39.583
NC_035089.1	65086323	.	C	T	.	.	MAF_USDA=27.083
NC_035089.1	65086393	.	C	A	.	.	MAF_USDA=10.417
NC_035089.1	65094667	.	G	A	.	.	MAF_USDA=21.739
NC_035089.1	65094680	.	T	C	.	.	MAF_USDA=20.833
NC_035089.1	65094701	.	A	G	.	.	MAF_USDA=18.75
NC_035089.1	65094707	.	T	A	.	.	MAF_USDA=18.75
NC_035089.1	65094723	.	T	C	.	.	MAF_USDA=47.826
NC_035089.1	65094725	.	T	A	.	.	MAF_USDA=20.833
NC_035089.1	65094747	.	G	A	.	.	MAF_USDA=20.833
NC_035089.1	65096443	.	A	G	.	.	MAF_INRAE=2.632
NC_035089.1	65096478	.	T	G	.	.	MAF_USDA=4.167
NC_035089.1	65096550	.	TCT	TCA	.	.	MAF_USDA=16.667
NC_035089.1	65096717	.	C	T	.	.	MAF_USDA=4.918
NC_035089.1	65096903	.	A	G	.	.	MAF_INRAE=8.333
NC_035089.1	65096931	.	C	T	.	.	MAF_INRAE=15.0
NC_035089.1	65096932	.	G	T	.	.	MAF_USDA=4.098
NC_035089.1	65096955	.	A	T	.	.	MAF_INRAE=6.667
NC_035089.1	65097037	.	G	A	.	.	MAF_INRAE=2.5
NC_035089.1	65097050	.	A	T	.	.	MAF_INRAE=2.632
NC_035089.1	65097052	.	G	T	.	.	MAF_USDA=7.377
NC_035089.1	65097217	.	T	C	.	.	MAF_USDA=20.833
NC_035089.1	65097221	.	A	G	.	.	MAF_USDA=6.25
NC_035089.1	65097257	.	A	T	.	.	MAF_USDA=6.25
NC_035089.1	65097260	.	G	A	.	.	MAF_USDA=8.333
NC_035089.1	65097440	.	A	T	.	.	MAF_USDA=4.167
NC_035089.1	65097443	.	G	A	.	.	MAF_USDA=4.167
NC_035089.1	65097631	.	G	T	.	.	MAF_USDA=8.333
NC_035089.1	65097761	.	C	G	.	.	MAF_USDA=8.333
NC_035089.1	65097778	.	T	C	.	.	MAF_USDA=4.167
NC_035089.1	65097813	.	G	A	.	.	MAF_INRAE=5.263
NC_035089.1	65097890	.	A	G	.	.	MAF_USDA=45.652
NC_035089.1	65097995	.	A	G	.	.	MAF_USDA=30.435
NC_035089.1	65100138	.	A	T	.	.	MAF_USDA=39.583
NC_035089.1	65100146	.	C	T	.	.	MAF_USDA=31.25
NC_035089.1	65100405	.	G	A	.	.	MAF_USDA=13.043
NC_035089.1	65103460	.	C	T	.	.	MAF_USDA=8.333
NC_035089.1	65103531	.	A	C	.	.	MAF_INRAE=18.421
NC_035089.1	65103555	.	C	G	.	.	MAF_USDA=29.167
NC_035089.1	65103571	.	C	T	.	.	MAF_USDA=16.667
NC_035089.1	65104922	.	C	T	.	.	MAF_USDA=50.0
NC_035089.1	65104995	.	A	C	.	.	MAF_USDA=14.881
NC_035089.1	65105070	.	T	A	.	.	MAF_INRAE=3.333
NC_035089.1	65105072	.	G	A	.	.	MAF_INRAE=11.667
NC_035089.1	65105107	.	G	C	.	.	MAF_INRAE=3.333
NC_035089.1	65105111	.	C	T	.	.	MAF_INRAE=42.5;MAF_USDA=9.836
NC_035089.1	65105126	.	T	C	.	.	MAF_INRAE=1.667
NC_035089.1	65105143	.	T	G	.	.	MAF_USDA=5.738
NC_035089.1	65105150	.	G	T	.	.	MAF_USDA=4.098
NC_035089.1	65105157	.	G	T	.	.	MAF_INRAE=5.0
NC_035089.1	65105163	.	A	G	.	.	MAF_INRAE=5.0
NC_035089.1	65105181	.	T	C	.	.	MAF_INRAE=5.0
NC_035089.1	65105185	.	T	C	.	.	MAF_INRAE=10.833
NC_035089.1	65105198	.	G	T	.	.	MAF_INRAE=4.167
NC_035089.1	65105218	.	G	A	.	.	MAF_INRAE=7.5
NC_035089.1	65105265	.	A	G	.	.	MAF_USDA=6.25
NC_035089.1	65105307	.	A	G	.	.	MAF_INRAE=2.5
NC_035089.1	65105334	.	C	T	.	.	MAF_USDA=4.918
NC_035089.1	65105351	.	A	C	.	.	MAF_INRAE=45.833
NC_035089.1	65105353	.	C	T	.	.	MAF_INRAE=38.333
NC_035089.1	65105365	.	G	A	.	.	MAF_INRAE=1.667
NC_035089.1	65105380	.	A	C	.	.	MAF_USDA=2.459
NC_035089.1	65105416	.	T	C	.	.	MAF_INRAE=13.333;MAF_USDA=12.353
NC_035089.1	65105426	.	A	T	.	.	MAF_INRAE=18.333;MAF_USDA=7.377
NC_035089.1	65105440	.	C	T	.	.	MAF_INRAE=2.632
NC_035089.1	65105448	.	G	A	.	.	MAF_USDA=4.098
NC_035089.1	65105456	.	A	G	.	.	MAF_INRAE=10.0;MAF_USDA=9.412
NC_035089.1	65105465	.	G	A	.	.	MAF_INRAE=10.0
NC_035089.1	65105473	.	A	T	.	.	MAF_INRAE=29.167;MAF_USDA=15.294
NC_035089.1	65105507	.	T	C	.	.	MAF_USDA=1.639
NC_035089.1	65105519	.	A	G	.	.	MAF_USDA=2.459
NC_035089.1	65105542	.	G	C	.	.	MAF_INRAE=15.833
NC_035089.1	65105568	.	C	G	.	.	MAF_USDA=2.459
NC_035089.1	65105586	.	C	T	.	.	MAF_INRAE=5.0;MAF_USDA=7.377
NC_035089.1	65105588	.	C	T	.	.	MAF_INRAE=5.833
NC_035089.1	65105711	.	A	T	.	.	MAF_USDA=1.667
NC_035089.1	65105731	.	T	A	.	.	MAF_USDA=14.583
NC_035089.1	65105732	.	T	A	.	.	MAF_USDA=35.417
NC_035089.1	65105740	.	T	G	.	.	MAF_USDA=1.639
NC_035089.1	65105752	.	A	C	.	.	MAF_INRAE=8.333
NC_035089.1	65105764	.	G	T	.	.	MAF_USDA=3.279
NC_035089.1	65105765	.	G	A	.	.	MAF_INRAE=5.0;MAF_USDA=12.941
NC_035089.1	65105781	.	A	G	.	.	MAF_USDA=27.083
NC_035089.1	65105825	.	C	G	.	.	MAF_INRAE=5.833
NC_035089.1	65105865	.	A	G	.	.	MAF_USDA=39.583
NC_035089.1	65105867	.	G	C	.	.	MAF_USDA=41.667
NC_035089.1	65105876	.	A	C	.	.	MAF_USDA=22.917
NC_035089.1	65105894	.	T	C	.	.	MAF_USDA=33.333
NC_035089.1	65105915	.	T	C	.	.	MAF_USDA=27.083
NC_035089.1	65105933	.	G	A	.	.	MAF_USDA=31.25
NC_035089.1	65106210	.	G	C	.	.	MAF_USDA=2.381
NC_035089.1	65106316	.	C	G	.	.	MAF_USDA=6.25
NC_035089.1	65106328	.	C	T	.	.	MAF_USDA=6.25
NC_035089.1	65106340	.	G	A	.	.	MAF_USDA=2.083
NC_035089.1	65109686	.	T	C	.	.	MAF_USDA=10.417
NC_035089.1	65109711	.	G	A	.	.	MAF_USDA=21.186
NC_035089.1	65109778	.	T	A	.	.	MAF_INRAE=8.333
NC_035089.1	65109787	.	G	T	.	.	MAF_INRAE=47.5
NC_035089.1	65109792	.	G	T	.	.	MAF_INRAE=6.329;MAF_USDA=12.5
NC_035089.1	65109821	.	G	A	.	.	MAF_INRAE=8.333
NC_035089.1	65109871	.	A	G	.	.	MAF_USDA=7.059
NC_035089.1	65109884	.	C	T	.	.	MAF_USDA=29.167
NC_035089.1	65109885	.	C	T	.	.	MAF_USDA=29.167
NC_035089.1	65109892	.	A	G	.	.	MAF_INRAE=7.5
NC_035089.1	65109901	.	A	C	.	.	MAF_USDA=3.279
NC_035089.1	65109917	.	C	A	.	.	MAF_INRAE=5.0;MAF_USDA=2.083
NC_035089.1	65109955	.	C	T	.	.	MAF_INRAE=4.167
NC_035089.1	65109967	.	C	T	.	.	MAF_USDA=16.667
NC_035089.1	65109969	.	G	C	.	.	MAF_USDA=2.459
NC_035089.1	65109978	.	A	G	.	.	MAF_INRAE=4.167
NC_035089.1	65110003	.	C	T	.	.	MAF_USDA=1.667
NC_035089.1	65110041	.	G	T	.	.	MAF_INRAE=33.333
NC_035089.1	65110072	.	A	G	.	.	MAF_INRAE=21.667
NC_035089.1	65110201	.	G	A	.	.	MAF_USDA=14.583
NC_035089.1	65110236	.	A	G	.	.	MAF_INRAE=41.667;MAF_USDA=39.583
NC_035089.1	65110242	.	G	A	.	.	MAF_INRAE=3.333
NC_035089.1	65110243	.	T	G	.	.	MAF_INRAE=3.333
NC_035089.1	65110246	.	C	A	.	.	MAF_INRAE=3.333
NC_035089.1	65110253	.	C	A	.	.	MAF_INRAE=2.5
NC_035089.1	65110267	.	A	G	.	.	MAF_INRAE=2.5
NC_035089.1	65110293	.	G	T	.	.	MAF_INRAE=15.833
NC_035089.1	65110296	.	C	T	.	.	MAF_USDA=1.639
NC_035089.1	65110301	.	G	A	.	.	MAF_INRAE=16.667
NC_035089.1	65110312	.	G	T	.	.	MAF_INRAE=2.5;MAF_USDA=16.667
NC_035089.1	65110331	.	C	T	.	.	MAF_USDA=1.639
NC_035089.1	65110333	.	A	T	.	.	MAF_INRAE=1.667;MAF_USDA=8.333
NC_035089.1	65110334	.	T	C	.	.	MAF_INRAE=47.5
NC_035089.1	65110349	.	C	T	.	.	MAF_USDA=4.098
NC_035089.1	65110360	.	C	T	.	.	MAF_USDA=1.639
NC_035089.1	65110372	.	A	C	.	.	MAF_INRAE=21.667
NC_035089.1	65110380	.	A	C	.	.	MAF_INRAE=3.333;MAF_USDA=3.333
NC_035089.1	65110422	.	G	A	.	.	MAF_USDA=3.39
NC_035089.1	65110424	.	T	C	.	.	MAF_INRAE=12.5
NC_035089.1	65110471	.	G	C	.	.	MAF_INRAE=20.833
NC_035089.1	65110512	.	C	A	.	.	MAF_USDA=1.667
NC_035089.1	65110513	.	T	A	.	.	MAF_USDA=2.5
NC_035089.1	65110552	.	G	A	.	.	MAF_INRAE=10.833;MAF_USDA=1.786
NC_035089.1	65110556	.	A	G	.	.	MAF_INRAE=10.833;MAF_USDA=4.167
NC_035089.1	65110580	.	T	C	.	.	MAF_INRAE=2.632
NC_035089.1	65110654	.	T	C	.	.	MAF_USDA=2.459
NC_035089.1	65110683	.	G	A	.	.	MAF_USDA=1.639
NC_035089.1	65110684	.	A	G	.	.	MAF_USDA=1.639
NC_035089.1	65110754	.	C	T	.	.	MAF_INRAE=7.5
NC_035089.1	65110783	.	C	G	.	.	MAF_INRAE=8.333;MAF_USDA=4.167
NC_035089.1	65110786	.	C	T	.	.	MAF_USDA=1.667
NC_035089.1	65110802	.	G	A	.	.	MAF_INRAE=26.667
NC_035089.1	65110806	.	C	T	.	.	MAF_USDA=1.695
NC_035089.1	65110807	.	G	A	.	.	MAF_USDA=14.458
NC_035089.1	65110810	.	C	T	.	.	MAF_INRAE=42.5
NC_035089.1	65110815	.	G	A	.	.	MAF_INRAE=40.833
NC_035089.1	65110821	.	G	T	.	.	MAF_INRAE=1.667
NC_035089.1	65110829	.	C	T	.	.	MAF_INRAE=1.667
NC_035089.1	65110837	.	G	T	.	.	MAF_INRAE=41.667
NC_035089.1	65110843	.	A	T	.	.	MAF_INRAE=1.667
NC_035089.1	65110852	.	T	C	.	.	MAF_INRAE=1.667
NC_035089.1	65110891	.	T	C	.	.	MAF_USDA=5.0
NC_035089.1	65110918	.	A	T	.	.	MAF_USDA=1.667
NC_035089.1	65110919	.	C	G	.	.	MAF_USDA=1.667
NC_035089.1	65110938	.	G	T	.	.	MAF_USDA=3.333
NC_035089.1	65110946	.	G	A	.	.	MAF_USDA=4.348
NC_035089.1	65110953	.	C	T	.	.	MAF_USDA=1.695
NC_035089.1	65111008	.	G	A	.	.	MAF_USDA=2.083
NC_035089.1	65111019	.	C	A	.	.	MAF_USDA=7.229
NC_035089.1	65111027	.	A	T	.	.	MAF_USDA=4.167
NC_035089.1	65111039	.	G	A	.	.	MAF_INRAE=10.0
NC_035089.1	65111041	.	A	C	.	.	MAF_INRAE=25.0
NC_035089.1	65111047	.	T	G	.	.	MAF_USDA=4.167
NC_035089.1	65111049	.	G	C	.	.	MAF_INRAE=11.667
NC_035089.1	65111058	.	T	C	.	.	MAF_USDA=14.881
NC_035089.1	65111066	.	C	A	.	.	MAF_USDA=6.25
NC_035089.1	65111118	.	T	G	.	.	MAF_INRAE=4.167
NC_035089.1	65111126	.	G	A	.	.	MAF_USDA=19.412
NC_035089.1	65111143	.	C	A	.	.	MAF_USDA=22.951
NC_035089.1	65111145	.	G	A	.	.	MAF_USDA=22.951
NC_035089.1	65111151	.	C	T	.	.	MAF_USDA=2.459
NC_035089.1	65111165	.	C	T	.	.	MAF_USDA=4.098
NC_035089.1	65111226	.	C	A	.	.	MAF_USDA=11.475
NC_035089.1	65111836	.	C	T	.	.	MAF_INRAE=2.632
NC_035089.1	65111905	.	G	A	.	.	MAF_USDA=1.639
NC_035089.1	65111911	.	G	A	.	.	MAF_USDA=36.957
NC_035089.1	65111946	.	A	C	.	.	MAF_USDA=4.918
NC_035089.1	65111955	.	A	T	.	.	MAF_USDA=1.639
NC_035089.1	65111960	.	T	G	.	.	MAF_USDA=4.918
NC_035089.1	65111994	.	A	C	.	.	MAF_USDA=8.197
NC_035089.1	65112045	.	G	A	.	.	MAF_INRAE=12.5;MAF_USDA=14.583
NC_035089.1	65112093	.	C	G	.	.	MAF_USDA=1.639
NC_035089.1	65112113	.	T	C	.	.	MAF_INRAE=40.833
NC_035089.1	65112130	.	C	T	.	.	MAF_INRAE=1.667
NC_035089.1	65112149	.	G	T	.	.	MAF_INRAE=2.5
NC_035089.1	65112166	.	G	C	.	.	MAF_INRAE=5.0
NC_035089.1	65112172	.	C	T	.	.	MAF_USDA=7.377
NC_035089.1	65112233	.	C	T	.	.	MAF_INRAE=3.333
NC_035089.1	65112238	.	T	G	.	.	MAF_USDA=1.639
NC_035089.1	65112240	.	A	G	.	.	MAF_USDA=2.459
NC_035089.1	65112242	.	C	T	.	.	MAF_INRAE=13.333;MAF_USDA=22.917
NC_035089.1	65112250	.	A	G	.	.	MAF_INRAE=4.167;MAF_USDA=12.353
NC_035089.1	65112258	.	T	C	.	.	MAF_INRAE=5.833;MAF_USDA=12.941
NC_035089.1	65112259	.	A	C	.	.	MAF_USDA=12.941
NC_035089.1	65112268	.	G	A	.	.	MAF_USDA=39.412
NC_035089.1	65112274	.	A	G	.	.	MAF_USDA=1.639
NC_035089.1	65112275	.	A	G	.	.	MAF_USDA=12.353
NC_035089.1	65112276	.	G	A	.	.	MAF_USDA=4.098
NC_035089.1	65112286	.	A	G	.	.	MAF_USDA=14.706
NC_035089.1	65112291	.	A	T	.	.	MAF_USDA=14.706
NC_035089.1	65112299	.	C	T	.	.	MAF_USDA=12.353
NC_035089.1	65112300	.	T	G	.	.	MAF_USDA=3.279
NC_035089.1	65112301	.	C	A	.	.	MAF_USDA=9.412
NC_035089.1	65112304	.	C	G	.	.	MAF_USDA=9.412
NC_035089.1	65112378	.	G	A	.	.	MAF_USDA=13.529
NC_035089.1	65112454	.	C	G	.	.	MAF_USDA=6.522
NC_035089.1	65112515	.	GCAAGTTCCCT	GCAAGTTCCCA	.	.	MAF_USDA=20.455
NC_035089.1	65112738	.	A	C	.	.	MAF_USDA=16.667
NC_035089.1	65112765	.	T	C	.	.	MAF_USDA=10.417
NC_035089.1	65112802	.	T	G	.	.	MAF_USDA=17.391
NC_035089.1	65112805	.	C	A	.	.	MAF_USDA=17.391
NC_035089.1	65113127	.	A	G	.	.	MAF_USDA=2.459
NC_035089.1	65113171	.	A	T	.	.	MAF_INRAE=1.667
NC_035089.1	65113175	.	C	T	.	.	MAF_INRAE=3.165
NC_035089.1	65113176	.	A	G	.	.	MAF_INRAE=3.333
NC_035089.1	65113269	.	C	T	.	.	MAF_INRAE=2.632
NC_035089.1	65113307	.	T	A	.	.	MAF_USDA=10.417
NC_035089.1	65113312	.	T	A	.	.	MAF_USDA=4.918
NC_035089.1	65113395	.	G	T	.	.	MAF_INRAE=4.167
NC_035089.1	65114271	.	A	G	.	.	MAF_INRAE=3.797;MAF_USDA=7.377
NC_035089.1	65114318	.	G	A	.	.	MAF_USDA=4.918
NC_035089.1	65114369	.	T	C	.	.	MAF_INRAE=2.632;MAF_USDA=1.639
NC_035089.1	65114478	.	T	A	.	.	MAF_INRAE=16.667
NC_035089.1	65114479	.	A	C	.	.	MAF_USDA=18.852
NC_035089.1	65114480	.	A	C	.	.	MAF_INRAE=5.0
NC_035089.1	65114482	.	T	A	.	.	MAF_INRAE=16.667;MAF_USDA=6.471
NC_035089.1	65114488	.	T	A	.	.	MAF_USDA=5.294
NC_035089.1	65114510	.	G	A	.	.	MAF_USDA=12.941
NC_035089.1	65114519	.	C	A	.	.	MAF_USDA=4.098
NC_035089.1	65114555	.	T	A	.	.	MAF_USDA=4.918
NC_035089.1	65114566	.	G	T	.	.	MAF_USDA=1.639
NC_035089.1	65114574	.	T	A	.	.	MAF_USDA=12.5
NC_035089.1	65114594	.	G	A	.	.	MAF_USDA=4.918
NC_035089.1	65114609	.	T	C	.	.	MAF_USDA=4.098
NC_035089.1	65114650	.	A	G	.	.	MAF_USDA=4.167
NC_035089.1	65114651	.	G	A	.	.	MAF_USDA=8.333
NC_035089.1	65114667	.	A	G	.	.	MAF_INRAE=2.632
NC_035089.1	65115309	.	A	T	.	.	MAF_USDA=5.833
NC_035089.1	65115315	.	CCCCTT	CCCCTC	.	.	MAF_USDA=35.417
NC_035089.1	65115572	.	T	A	.	.	MAF_USDA=4.098
NC_035089.1	65115584	.	A	T	.	.	MAF_USDA=5.0
NC_035089.1	65119552	.	G	A	.	.	MAF_USDA=10.417
NC_035089.1	65119553	.	G	C	.	.	MAF_USDA=10.417
NC_035089.1	65119565	.	A	C	.	.	MAF_USDA=10.417
NC_035089.1	65119567	.	T	G	.	.	MAF_USDA=8.333
NC_035089.1	65124131	.	A	G	.	.	MAF_USDA=3.279
NC_035089.1	65124242	.	C	A	.	.	MAF_USDA=4.098
NC_035089.1	65124246	.	T	A	.	.	MAF_INRAE=23.333
NC_035089.1	65124257	.	G	T	.	.	MAF_INRAE=7.895;MAF_USDA=4.098
NC_035089.1	65124270	.	T	C	.	.	MAF_USDA=7.377
NC_035089.1	65124274	.	C	G	.	.	MAF_USDA=7.377
NC_035089.1	65124280	.	G	A	.	.	MAF_INRAE=5.0;MAF_USDA=8.197
NC_035089.1	65124284	.	A	C	.	.	MAF_USDA=4.918
NC_035089.1	65124287	.	A	T	.	.	MAF_USDA=8.197
NC_035089.1	65124312	.	A	T	.	.	MAF_INRAE=5.263
NC_035089.1	65124370	.	G	A	.	.	MAF_INRAE=7.5;MAF_USDA=9.016
NC_035089.1	65124569	.	C	T	.	.	MAF_INRAE=20.0;MAF_USDA=10.417
NC_035089.1	65124577	.	C	T	.	.	MAF_USDA=3.529
NC_035089.1	65124590	.	G	T	.	.	MAF_INRAE=5.833;MAF_USDA=9.016
NC_035089.1	65124591	.	C	T	.	.	MAF_USDA=9.412
NC_035089.1	65124605	.	A	T	.	.	MAF_USDA=2.459
NC_035089.1	65124694	.	C	T	.	.	MAF_INRAE=22.5
NC_035089.1	65124715	.	A	G	.	.	MAF_INRAE=2.632;MAF_USDA=6.25
NC_035089.1	65124772	.	T	C	.	.	MAF_INRAE=6.667
NC_035089.1	65124774	.	T	C	.	.	MAF_INRAE=6.667
NC_035089.1	65124777	.	G	A	.	.	MAF_INRAE=6.667
NC_035089.1	65124786	.	A	G	.	.	MAF_INRAE=2.632
NC_035089.1	65124792	.	C	T	.	.	MAF_USDA=3.529
NC_035089.1	65124806	.	A	T	.	.	MAF_USDA=14.583
NC_035089.1	65124810	.	A	C	.	.	MAF_INRAE=2.5;MAF_USDA=9.016
NC_035089.1	65124814	.	T	A	.	.	MAF_INRAE=2.5
NC_035089.1	65124826	.	C	T	.	.	MAF_USDA=1.639
NC_035089.1	65124829	.	G	C	.	.	MAF_USDA=1.639
NC_035089.1	65124873	.	C	T	.	.	MAF_USDA=1.639
NC_035089.1	65124877	.	T	G	.	.	MAF_INRAE=13.333;MAF_USDA=5.882
NC_035089.1	65124890	.	T	G	.	.	MAF_USDA=1.639
NC_035089.1	65124918	.	A	T	.	.	MAF_USDA=5.294
NC_035089.1	65125014	.	G	T	.	.	MAF_USDA=2.459
NC_035089.1	65125071	.	C	T	.	.	MAF_USDA=1.639
NC_035089.1	65125145	.	C	T	.	.	MAF_USDA=1.639
NC_035089.1	65125229	.	C	A	.	.	MAF_INRAE=2.5
NC_035089.1	65125342	.	A	T	.	.	MAF_INRAE=1.667
NC_035089.1	65125410	.	G	A	.	.	MAF_USDA=1.639
NC_035089.1	65125425	.	T	G	.	.	MAF_INRAE=2.5
NC_035089.1	65125523	.	T	A	.	.	MAF_USDA=33.621
NC_035089.1	65125527	.	G	T	.	.	MAF_USDA=29.012
NC_035089.1	65125575	.	G	A	.	.	MAF_USDA=1.639
NC_035089.1	65125576	.	C	T	.	.	MAF_USDA=4.348
NC_035089.1	65125599	.	C	T	.	.	MAF_USDA=6.557
NC_035089.1	65125656	.	C	T	.	.	MAF_INRAE=17.5
NC_035089.1	65125687	.	T	C	.	.	MAF_INRAE=12.5;MAF_USDA=15.882
NC_035089.1	65125693	.	G	C	.	.	MAF_INRAE=4.167
NC_035089.1	65125698	.	G	A	.	.	MAF_INRAE=5.0
NC_035089.1	65125703	.	C	T	.	.	MAF_USDA=4.217
NC_035089.1	65125744	.	C	G	.	.	MAF_USDA=25.0
NC_035089.1	65126031	.	C	A	.	.	MAF_USDA=8.333
NC_035089.1	65126038	.	T	G	.	.	MAF_USDA=33.333
NC_035089.1	65126485	.	A	G	.	.	MAF_USDA=39.583
NC_035089.1	65130085	.	T	A	.	.	MAF_USDA=7.377
NC_035089.1	65130224	.	G	T	.	.	MAF_USDA=7.059
NC_035089.1	65130233	.	A	G	.	.	MAF_USDA=7.059
NC_035089.1	65130239	.	G	T	.	.	MAF_USDA=10.0
NC_035089.1	65130331	.	T	C	.	.	MAF_USDA=8.235
NC_035089.1	65130379	.	T	C	.	.	MAF_INRAE=20.0
NC_035089.1	65130394	.	C	T	.	.	MAF_INRAE=27.5
NC_035089.1	65130402	.	A	T	.	.	MAF_INRAE=27.5;MAF_USDA=18.235
NC_035089.1	65130459	.	T	A	.	.	MAF_INRAE=17.5;MAF_USDA=13.115
NC_035089.1	65130481	.	T	C	.	.	MAF_INRAE=1.899;MAF_USDA=3.279
NC_035089.1	65130505	.	T	G	.	.	MAF_USDA=1.639
NC_035089.1	65130523	.	A	C	.	.	MAF_INRAE=23.333
NC_035089.1	65130555	.	A	T	.	.	MAF_USDA=1.667
NC_035089.1	65130560	.	T	A	.	.	MAF_USDA=10.417
NC_035089.1	65130611	.	A	G	.	.	MAF_INRAE=18.421
NC_035089.1	65130635	.	C	A	.	.	MAF_INRAE=19.167;MAF_USDA=11.176
NC_035089.1	65130638	.	G	A	.	.	MAF_USDA=1.639
NC_035089.1	65130642	.	G	T	.	.	MAF_INRAE=19.167;MAF_USDA=14.583
NC_035089.1	65130650	.	G	T	.	.	MAF_INRAE=19.167
NC_035089.1	65130671	.	A	T	.	.	MAF_INRAE=19.167;MAF_USDA=14.583
NC_035089.1	65130698	.	C	T	.	.	MAF_USDA=1.639
NC_035089.1	65130722	.	C	T	.	.	MAF_INRAE=19.167;MAF_USDA=14.583
NC_035089.1	65130747	.	T	C	.	.	MAF_INRAE=18.333
NC_035089.1	65130755	.	G	T	.	.	MAF_INRAE=2.5;MAF_USDA=2.941
NC_035089.1	65130797	.	C	T	.	.	MAF_INRAE=19.167
NC_035089.1	65130820	.	G	A	.	.	MAF_USDA=1.639
NC_035089.1	65130854	.	T	A	.	.	MAF_INRAE=1.667
NC_035089.1	65130855	.	A	G	.	.	MAF_USDA=1.639
NC_035089.1	65130883	.	G	T	.	.	MAF_USDA=9.016
NC_035089.1	65130965	.	G	T	.	.	MAF_INRAE=2.632
NC_035089.1	65130996	.	C	A	.	.	MAF_USDA=8.333
NC_035089.1	65131076	.	C	G	.	.	MAF_USDA=1.639
NC_035089.1	65131081	.	G	C	.	.	MAF_INRAE=17.5;MAF_USDA=14.583
NC_035089.1	65131092	.	G	A	.	.	MAF_INRAE=33.333
NC_035089.1	65131104	.	G	A	.	.	MAF_INRAE=7.5;MAF_USDA=5.294
NC_035089.1	65131131	.	G	A	.	.	MAF_INRAE=18.333
NC_035089.1	65131151	.	G	A	.	.	MAF_USDA=2.459
NC_035089.1	65131244	.	C	A	.	.	MAF_USDA=2.459
NC_035089.1	65131281	.	G	A	.	.	MAF_USDA=1.639
NC_035089.1	65131283	.	G	T	.	.	MAF_INRAE=3.333
NC_035089.1	65131305	.	G	A	.	.	MAF_INRAE=18.333
NC_035089.1	65131344	.	C	T	.	.	MAF_INRAE=8.333;MAF_USDA=17.647
NC_035089.1	65131408	.	C	T	.	.	MAF_INRAE=8.333
NC_035089.1	65131410	.	T	C	.	.	MAF_INRAE=14.167;MAF_USDA=11.765
NC_035089.1	65131430	.	T	A	.	.	MAF_INRAE=26.667
NC_035089.1	65131439	.	G	T	.	.	MAF_INRAE=7.5;MAF_USDA=7.059
NC_035089.1	65131453	.	C	T	.	.	MAF_INRAE=20.0;MAF_USDA=13.529
NC_035089.1	65131459	.	C	T	.	.	MAF_USDA=5.882
NC_035089.1	65131473	.	G	T	.	.	MAF_USDA=10.0
NC_035089.1	65131530	.	T	C	.	.	MAF_INRAE=5.833
NC_035089.1	65131595	.	C	A	.	.	MAF_INRAE=12.5;MAF_USDA=8.824
NC_035089.1	65131610	.	C	T	.	.	MAF_USDA=3.529
NC_035089.1	65131616	.	A	G	.	.	MAF_INRAE=5.0;MAF_USDA=4.118
NC_035089.1	65131652	.	C	T	.	.	MAF_INRAE=13.333;MAF_USDA=1.639
NC_035089.1	65131735	.	G	C	.	.	MAF_USDA=2.459
NC_035089.1	65131832	.	C	T	.	.	MAF_INRAE=1.667
NC_035089.1	65131835	.	A	G	.	.	MAF_INRAE=1.667
NC_035089.1	65132037	.	G	A	.	.	MAF_USDA=14.583
NC_035089.1	65132038	.	C	A	.	.	MAF_USDA=14.583
NC_035089.1	65133024	.	G	A	.	.	MAF_INRAE=12.5
NC_035089.1	65133244	.	G	A	.	.	MAF_USDA=1.667
NC_035089.1	65133292	.	T	C	.	.	MAF_INRAE=28.333
NC_035089.1	65133326	.	G	A	.	.	MAF_USDA=2.5
NC_035089.1	65133342	.	C	T	.	.	MAF_INRAE=30.0;MAF_USDA=2.5
NC_035089.1	65133378	.	T	A	.	.	MAF_INRAE=20.833
NC_035089.1	65133392	.	A	T	.	.	MAF_INRAE=20.833
NC_035089.1	65133407	.	T	A	.	.	MAF_INRAE=22.5;MAF_USDA=15.833
NC_035089.1	65133412	.	G	T	.	.	MAF_INRAE=22.5;MAF_USDA=14.167
NC_035089.1	65133424	.	A	G	.	.	MAF_USDA=2.5
NC_035089.1	65133446	.	G	T	.	.	MAF_USDA=1.667
NC_035089.1	65133483	.	A	G	.	.	MAF_USDA=4.167
NC_035089.1	65133619	.	C	T	.	.	MAF_USDA=6.557
NC_035089.1	65133627	.	C	T	.	.	MAF_INRAE=22.5;MAF_USDA=13.934
NC_035089.1	65133642	.	A	T	.	.	MAF_USDA=1.667
NC_035089.1	65133653	.	C	A	.	.	MAF_INRAE=31.667
NC_035089.1	65133697	.	T	A	.	.	MAF_USDA=4.167
NC_035089.1	65133698	.	G	A	.	.	MAF_USDA=15.0
NC_035089.1	65133758	.	A	G	.	.	MAF_INRAE=30.833;MAF_USDA=1.667
NC_035089.1	65133775	.	G	A	.	.	MAF_USDA=2.381
NC_035089.1	65133782	.	C	A	.	.	MAF_USDA=2.5
NC_035089.1	65133804	.	G	A	.	.	MAF_INRAE=32.5
NC_035089.1	65133818	.	G	A	.	.	MAF_INRAE=33.333
NC_035089.1	65133848	.	C	A	.	.	MAF_INRAE=1.667
NC_035089.1	65133869	.	A	C	.	.	MAF_USDA=1.667
NC_035089.1	65133901	.	A	G	.	.	MAF_INRAE=20.833;MAF_USDA=15.0
NC_035089.1	65133999	.	A	G	.	.	MAF_INRAE=20.0
NC_035089.1	65134016	.	C	A	.	.	MAF_INRAE=21.667
NC_035089.1	65134021	.	A	G	.	.	MAF_USDA=2.5
NC_035089.1	65134072	.	A	C	.	.	MAF_INRAE=23.333
NC_035089.1	65134105	.	A	G	.	.	MAF_USDA=1.667
NC_035089.1	65134215	.	A	G	.	.	MAF_INRAE=3.333
NC_035089.1	65134244	.	T	C	.	.	MAF_USDA=2.586
NC_035089.1	65134275	.	C	T	.	.	MAF_USDA=2.586
NC_035089.1	65134358	.	T	G	.	.	MAF_USDA=2.586
NC_035089.1	65134377	.	C	T	.	.	MAF_USDA=3.448
NC_035089.1	65134384	.	C	A	.	.	MAF_INRAE=20.833
NC_035089.1	65134388	.	C	A	.	.	MAF_USDA=3.448
NC_035089.1	65134466	.	A	G	.	.	MAF_USDA=9.756
NC_035089.1	65134542	.	G	A	.	.	MAF_USDA=2.542
NC_035089.1	65134608	.	A	C	.	.	MAF_INRAE=14.167
NC_035089.1	65134611	.	C	A	.	.	MAF_INRAE=14.167
NC_035089.1	65134613	.	A	C	.	.	MAF_INRAE=14.167
NC_035089.1	65134632	.	G	T	.	.	MAF_USDA=18.75
NC_035089.1	65134633	.	T	A	.	.	MAF_USDA=1.695
NC_035089.1	65134650	.	G	A	.	.	MAF_INRAE=20.0
NC_035089.1	65134654	.	C	G	.	.	MAF_INRAE=13.333;MAF_USDA=8.475
NC_035089.1	65134655	.	C	A	.	.	MAF_INRAE=13.333;MAF_USDA=8.475
NC_035089.1	65134675	.	C	A	.	.	MAF_INRAE=7.5;MAF_USDA=14.407
NC_035089.1	65134688	.	G	A,T	.	.	MAF_INRAE=7.5;MAF_USDA=2.542
NC_035089.1	65134726	.	C	T	.	.	MAF_INRAE=32.5
NC_035089.1	65134758	.	C	T	.	.	MAF_USDA=3.333
NC_035089.1	65134759	.	A	T	.	.	MAF_USDA=3.333
NC_035089.1	65134781	.	A	C	.	.	MAF_USDA=2.5
NC_035089.1	65134912	.	A	C	.	.	MAF_USDA=31.25
NC_035089.1	65134944	.	A	T	.	.	MAF_USDA=10.417
NC_035089.1	65135057	.	C	A	.	.	MAF_INRAE=14.167
NC_035089.1	65135074	.	T	C	.	.	MAF_INRAE=9.167
NC_035089.1	65135091	.	C	T	.	.	MAF_USDA=5.738
NC_035089.1	65135139	.	T	C	.	.	MAF_INRAE=2.5
NC_035089.1	65135198	.	C	T	.	.	MAF_INRAE=1.667;MAF_USDA=5.882
NC_035089.1	65135258	.	G	T	.	.	MAF_INRAE=10.0;MAF_USDA=7.647
NC_035089.1	65135296	.	T	A	.	.	MAF_USDA=7.377
NC_035089.1	65135312	.	A	T	.	.	MAF_USDA=20.833
NC_035089.1	65135328	.	T	A	.	.	MAF_USDA=2.459
NC_035089.1	65135337	.	A	T	.	.	MAF_USDA=5.738
NC_035089.1	65135347	.	C	T	.	.	MAF_USDA=2.459
NC_035089.1	65135410	.	G	T	.	.	MAF_USDA=6.557
NC_035089.1	65135411	.	G	T	.	.	MAF_USDA=5.738
NC_035089.1	65135440	.	T	C	.	.	MAF_USDA=2.459
NC_035089.1	65135461	.	A	G	.	.	MAF_INRAE=9.167
NC_035089.1	65135484	.	A	G	.	.	MAF_USDA=4.918
NC_035089.1	65135524	.	A	G	.	.	MAF_USDA=1.639
NC_035089.1	65135560	.	C	G	.	.	MAF_USDA=2.459
NC_035089.1	65135587	.	C	T	.	.	MAF_INRAE=11.667
NC_035089.1	65135617	.	A	G	.	.	MAF_USDA=3.279
NC_035089.1	65135621	.	A	T	.	.	MAF_USDA=3.279
NC_035089.1	65135666	.	G	T	.	.	MAF_INRAE=10.833
NC_035089.1	65135825	.	A	C	.	.	MAF_USDA=25.0
NC_035089.1	65135848	.	A	G	.	.	MAF_USDA=8.696
NC_035089.1	65138717	.	A	G	.	.	MAF_USDA=14.167
NC_035089.1	65138722	.	G	T	.	.	MAF_USDA=2.542
NC_035089.1	65138746	.	G	A	.	.	MAF_USDA=5.085
NC_035089.1	65138822	.	T	A	.	.	MAF_USDA=1.695
NC_035089.1	65141627	.	C	A	.	.	MAF_USDA=45.238
NC_035089.1	65141634	.	G	A	.	.	MAF_USDA=40.909
NC_035089.1	65141693	.	C	T	.	.	MAF_USDA=34.783
NC_035089.1	65141763	.	G	A	.	.	MAF_USDA=2.174
NC_035089.1	65143112	.	G	T	.	.	MAF_INRAE=12.5
NC_035089.1	65143204	.	G	T	.	.	MAF_INRAE=20.886;MAF_USDA=4.167
NC_035089.1	65143208	.	G	C	.	.	MAF_USDA=1.639
NC_035089.1	65143221	.	A	C	.	.	MAF_INRAE=13.333
NC_035089.1	65143231	.	A	C	.	.	MAF_INRAE=14.167;MAF_USDA=6.471
NC_035089.1	65143235	.	C	A	.	.	MAF_INRAE=8.333;MAF_USDA=6.471
NC_035089.1	65145105	.	C	T	.	.	MAF_USDA=9.016
NC_035089.1	65145106	.	A	G	.	.	MAF_USDA=15.294
NC_035089.1	65145312	.	G	A	.	.	MAF_USDA=31.25
NC_035089.1	65146099	.	G	T	.	.	MAF_USDA=4.918
NC_035089.1	65146120	.	C	T	.	.	MAF_INRAE=15.833;MAF_USDA=1.639
NC_035089.1	65146164	.	G	A	.	.	MAF_INRAE=1.667
NC_035089.1	65146176	.	T	A	.	.	MAF_INRAE=1.667
NC_035089.1	65146184	.	A	C	.	.	MAF_INRAE=1.667
NC_035089.1	65146188	.	A	C	.	.	MAF_INRAE=1.667
NC_035089.1	65146238	.	A	T	.	.	MAF_USDA=18.75
NC_035089.1	65146240	.	A	T	.	.	MAF_USDA=14.583
NC_035089.1	65146311	.	C	A	.	.	MAF_USDA=5.294
NC_035089.1	65146385	.	A	G	.	.	MAF_USDA=7.377
NC_035089.1	65146420	.	C	A	.	.	MAF_INRAE=2.5
NC_035089.1	65146460	.	G	T	.	.	MAF_INRAE=4.167
NC_035089.1	65146554	.	G	T	.	.	MAF_INRAE=12.5
NC_035089.1	65146711	.	C	A	.	.	MAF_INRAE=3.333
NC_035089.1	65146736	.	T	A	.	.	MAF_USDA=31.25
NC_035089.1	65147103	.	A	C	.	.	MAF_INRAE=10.833
NC_035089.1	65147122	.	A	G	.	.	MAF_USDA=2.459
NC_035089.1	65147155	.	C	A	.	.	MAF_INRAE=20.0;MAF_USDA=11.765
NC_035089.1	65147248	.	A	C	.	.	MAF_USDA=9.836
NC_035089.1	65147377	.	C	T	.	.	MAF_INRAE=5.0
NC_035089.1	65147392	.	T	A	.	.	MAF_INRAE=13.333
NC_035089.1	65147449	.	T	C	.	.	MAF_INRAE=2.632
NC_035089.1	65147466	.	A	C	.	.	MAF_INRAE=2.632
NC_035089.1	65147554	.	T	A	.	.	MAF_INRAE=1.667
NC_035089.1	65147580	.	C	G	.	.	MAF_INRAE=2.5
NC_035089.1	65147615	.	C	T	.	.	MAF_INRAE=1.667
NC_035089.1	65148092	.	C	G	.	.	MAF_USDA=10.417
NC_035089.1	65148105	.	C	T	.	.	MAF_USDA=16.667
NC_035089.1	65148215	.	C	T	.	.	MAF_USDA=20.833
NC_035089.1	65148379	.	G	T	.	.	MAF_INRAE=5.0
NC_035089.1	65148382	.	T	G	.	.	MAF_INRAE=10.0
NC_035089.1	65148402	.	G	T	.	.	MAF_INRAE=5.0
NC_035089.1	65148454	.	T	C	.	.	MAF_INRAE=1.667
NC_035089.1	65148471	.	C	G	.	.	MAF_INRAE=30.0
NC_035089.1	65148522	.	A	T	.	.	MAF_USDA=2.459
NC_035089.1	65148529	.	G	T	.	.	MAF_INRAE=4.167
NC_035089.1	65148538	.	T	A	.	.	MAF_USDA=2.459
NC_035089.1	65148689	.	G	A	.	.	MAF_INRAE=15.833
NC_035089.1	65148714	.	A	C	.	.	MAF_INRAE=14.167
NC_035089.1	65148874	.	C	A	.	.	MAF_INRAE=20.0
NC_035089.1	65148891	.	T	C	.	.	MAF_INRAE=19.167
NC_035089.1	65148903	.	C	A	.	.	MAF_INRAE=1.667
NC_035089.1	65149017	.	C	T	.	.	MAF_INRAE=20.833
NC_035089.1	65149022	.	A	C	.	.	MAF_INRAE=24.167
NC_035089.1	65149064	.	A	T	.	.	MAF_USDA=1.639
NC_035089.1	65149132	.	G	T	.	.	MAF_USDA=12.5
NC_035089.1	65151698	.	A	G	.	.	MAF_INRAE=26.667
NC_035089.1	65151699	.	G	A	.	.	MAF_INRAE=1.667
NC_035089.1	65151775	.	T	C	.	.	MAF_INRAE=38.333
NC_035089.1	65151793	.	G	A	.	.	MAF_INRAE=39.167
NC_035089.1	65151848	.	T	A	.	.	MAF_INRAE=10.0
NC_035089.1	65151849	.	A	T	.	.	MAF_INRAE=18.333
NC_035089.1	65151865	.	A	C	.	.	MAF_INRAE=48.333
NC_035089.1	65151872	.	T	C	.	.	MAF_INRAE=2.632
NC_035089.1	65151899	.	T	C	.	.	MAF_INRAE=49.167
NC_035089.1	65151946	.	C	T	.	.	MAF_INRAE=1.899
NC_035089.1	65151958	.	G	A	.	.	MAF_INRAE=41.667
NC_035089.1	65151971	.	C	A	.	.	MAF_INRAE=37.5
NC_035089.1	65151987	.	C	A	.	.	MAF_INRAE=10.0
NC_035089.1	65152022	.	A	T	.	.	MAF_INRAE=17.5
NC_035089.1	65152025	.	T	C	.	.	MAF_INRAE=9.167
NC_035089.1	65152072	.	C	A	.	.	MAF_INRAE=43.333
NC_035089.1	65152073	.	T	C	.	.	MAF_INRAE=46.667
NC_035089.1	65152076	.	A	G	.	.	MAF_INRAE=20.0
NC_035089.1	65152091	.	C	T	.	.	MAF_INRAE=43.333
NC_035089.1	65152105	.	C	A	.	.	MAF_INRAE=1.667
NC_035089.1	65152110	.	A	T	.	.	MAF_INRAE=35.0
NC_035089.1	65152112	.	T	C	.	.	MAF_INRAE=35.0
NC_035089.1	65152244	.	A	C	.	.	MAF_INRAE=1.667
NC_035089.1	65152326	.	T	G	.	.	MAF_USDA=2.459
NC_035089.1	65152347	.	C	T	.	.	MAF_USDA=1.639
NC_035089.1	65152375	.	T	C	.	.	MAF_USDA=2.459
NC_035089.1	65152460	.	C	T	.	.	MAF_INRAE=45.0
NC_035089.1	65152466	.	G	C	.	.	MAF_INRAE=8.333
NC_035089.1	65152491	.	A	T	.	.	MAF_INRAE=34.167
NC_035089.1	65152540	.	C	A	.	.	MAF_INRAE=1.667
NC_035089.1	65152593	.	G	T	.	.	MAF_INRAE=25.833
NC_035089.1	65152606	.	G	A	.	.	MAF_INRAE=25.833
NC_035089.1	65152650	.	G	A	.	.	MAF_INRAE=10.0
NC_035089.1	65152653	.	C	G	.	.	MAF_INRAE=8.333
NC_035089.1	65152783	.	G	T	.	.	MAF_USDA=2.459
NC_035089.1	65152821	.	C	T	.	.	MAF_USDA=4.098
NC_035089.1	65152934	.	G	A	.	.	MAF_INRAE=2.632
NC_035089.1	65152947	.	G	A	.	.	MAF_USDA=22.917
NC_035089.1	65153433	.	C	A	.	.	MAF_INRAE=33.333
NC_035089.1	65153484	.	C	A	.	.	MAF_INRAE=32.5
NC_035089.1	65153523	.	G	C	.	.	MAF_INRAE=2.5
NC_035089.1	65153540	.	C	T	.	.	MAF_INRAE=40.833
NC_035089.1	65153568	.	T	C	.	.	MAF_INRAE=34.167
NC_035089.1	65153586	.	G	A	.	.	MAF_INRAE=19.167
NC_035089.1	65153644	.	T	C	.	.	MAF_INRAE=20.833
NC_035089.1	65153691	.	G	A	.	.	MAF_INRAE=32.5;MAF_USDA=25.0
NC_035089.1	65153710	.	C	A	.	.	MAF_INRAE=1.667
NC_035089.1	65153735	.	T	C	.	.	MAF_INRAE=20.833
NC_035089.1	65153745	.	A	G	.	.	MAF_INRAE=19.167
NC_035089.1	65153920	.	C	T	.	.	MAF_INRAE=40.0
NC_035089.1	65153939	.	G	A	.	.	MAF_INRAE=46.667
NC_035089.1	65153992	.	C	T	.	.	MAF_USDA=1.639
NC_035089.1	65153995	.	A	G	.	.	MAF_INRAE=45.833
NC_035089.1	65154008	.	G	T	.	.	MAF_USDA=1.639
NC_035089.1	65154011	.	A	T	.	.	MAF_INRAE=46.667
NC_035089.1	65154012	.	A	T	.	.	MAF_INRAE=46.667
NC_035089.1	65154020	.	G	A	.	.	MAF_INRAE=45.0
NC_035089.1	65154025	.	T	A	.	.	MAF_INRAE=15.833
NC_035089.1	65154036	.	G	T	.	.	MAF_INRAE=2.5;MAF_USDA=17.647
NC_035089.1	65154040	.	G	A	.	.	MAF_USDA=3.279
NC_035089.1	65154042	.	C	T	.	.	MAF_INRAE=16.667
NC_035089.1	65154043	.	A	G	.	.	MAF_INRAE=16.667
NC_035089.1	65154045	.	C	T	.	.	MAF_INRAE=16.667
NC_035089.1	65154049	.	C	T	.	.	MAF_INRAE=15.0;MAF_USDA=25.0
NC_035089.1	65154056	.	C	A	.	.	MAF_INRAE=12.5;MAF_USDA=7.647
NC_035089.1	65154067	.	C	T	.	.	MAF_USDA=48.824
NC_035089.1	65154132	.	C	T	.	.	MAF_USDA=12.295
NC_035089.1	65156827	.	A	G	.	.	MAF_INRAE=5.833;MAF_USDA=6.557
NC_035089.1	65156871	.	T	G	.	.	MAF_USDA=3.279
NC_035089.1	65156893	.	G	C	.	.	MAF_INRAE=11.667;MAF_USDA=3.279
NC_035089.1	65156901	.	C	A	.	.	MAF_INRAE=3.333;MAF_USDA=4.098
NC_035089.1	65157022	.	C	A	.	.	MAF_INRAE=3.165
NC_035089.1	65157053	.	C	A	.	.	MAF_USDA=3.279
NC_035089.1	65160804	.	T	G	.	.	MAF_INRAE=3.333
NC_035089.1	65163788	.	G	A	.	.	MAF_USDA=19.492
NC_035089.1	65163911	.	C	A	.	.	MAF_INRAE=3.333
NC_035089.1	65163965	.	A	G	.	.	MAF_INRAE=13.333
NC_035089.1	65163977	.	T	G	.	.	MAF_INRAE=13.333
NC_035089.1	65163996	.	A	G	.	.	MAF_INRAE=39.167
NC_035089.1	65164027	.	C	T	.	.	MAF_INRAE=5.833
NC_035089.1	65164030	.	A	G	.	.	MAF_INRAE=5.833
NC_035089.1	65164042	.	T	G	.	.	MAF_INRAE=4.167
NC_035089.1	65164050	.	T	G	.	.	MAF_INRAE=5.0
NC_035089.1	65164199	.	G	A	.	.	MAF_INRAE=5.0
NC_035089.1	65164407	.	A	G	.	.	MAF_USDA=4.167
NC_035089.1	65164413	.	C	T	.	.	MAF_USDA=18.75
NC_035089.1	65164485	.	C	T	.	.	MAF_USDA=2.976
NC_035089.1	65164510	.	A	C	.	.	MAF_USDA=3.333
NC_035089.1	65164522	.	C	T	.	.	MAF_USDA=3.571
NC_035089.1	65164530	.	G	A	.	.	MAF_USDA=2.5
NC_035089.1	65164566	.	G	T	.	.	MAF_USDA=5.085
NC_035089.1	65164581	.	T	C	.	.	MAF_INRAE=1.667
NC_035089.1	65164600	.	G	T	.	.	MAF_USDA=3.39
NC_035089.1	65164686	.	C	T	.	.	MAF_INRAE=5.0
NC_035089.1	65166599	.	G	T	.	.	MAF_USDA=2.459
NC_035089.1	65166604	.	C	T	.	.	MAF_USDA=2.459
NC_035089.1	65166845	.	A	C	.	.	MAF_INRAE=45.833
NC_035089.1	65166856	.	C	G	.	.	MAF_INRAE=45.833
NC_035089.1	65166899	.	G	A	.	.	MAF_INRAE=2.5
NC_035089.1	65166968	.	G	A	.	.	MAF_INRAE=28.333
NC_035089.1	65166984	.	A	G	.	.	MAF_INRAE=28.333
NC_035089.1	65167007	.	G	A	.	.	MAF_USDA=4.167
NC_035089.1	65167059	.	T	G	.	.	MAF_INRAE=10.0
NC_035089.1	65167061	.	C	T	.	.	MAF_INRAE=12.5
NC_035089.1	65167076	.	G	T	.	.	MAF_INRAE=27.5
NC_035089.1	65167108	.	G	A	.	.	MAF_INRAE=1.667
NC_035089.1	65167122	.	A	C	.	.	MAF_INRAE=34.167
NC_035089.1	65167131	.	C	T	.	.	MAF_INRAE=34.167
NC_035089.1	65167155	.	C	A	.	.	MAF_INRAE=1.667
NC_035089.1	65167205	.	C	T	.	.	MAF_USDA=10.417
NC_035089.1	65167242	.	C	T	.	.	MAF_USDA=4.098
NC_035089.1	65167279	.	C	G	.	.	MAF_INRAE=13.333
NC_035089.1	65167389	.	C	G	.	.	MAF_USDA=2.083
NC_035089.1	65167475	.	T	C	.	.	MAF_USDA=1.639
NC_035089.1	65175944	.	G	T	.	.	MAF_USDA=9.016
NC_035089.1	65176174	.	G	A	.	.	MAF_INRAE=2.5;MAF_USDA=10.417
NC_035089.1	65176229	.	T	C	.	.	MAF_INRAE=2.5
NC_035089.1	65176230	.	T	A	.	.	MAF_INRAE=2.532;MAF_USDA=11.475
NC_035089.1	65176232	.	T	A	.	.	MAF_INRAE=2.5
NC_035089.1	65176300	.	T	C	.	.	MAF_USDA=1.639
NC_035089.1	65176318	.	C	T	.	.	MAF_USDA=1.639
NC_035089.1	65176384	.	A	C	.	.	MAF_USDA=6.557
NC_035089.1	65176416	.	G	C	.	.	MAF_USDA=7.377
NC_035089.1	65176450	.	T	G	.	.	MAF_USDA=2.459
NC_035089.1	65176454	.	A	G	.	.	MAF_USDA=5.738
NC_035089.1	65176471	.	A	G	.	.	MAF_INRAE=10.833
NC_035089.1	65176477	.	G	A	.	.	MAF_INRAE=10.0
NC_035089.1	65176478	.	C	T	.	.	MAF_USDA=2.459
NC_035089.1	65176496	.	A	T	.	.	MAF_USDA=1.639
NC_035089.1	65176497	.	T	C	.	.	MAF_USDA=3.279
NC_035089.1	65176586	.	G	T	.	.	MAF_INRAE=1.667;MAF_USDA=4.167
NC_035089.1	65176598	.	G	A	.	.	MAF_INRAE=1.667;MAF_USDA=4.118
NC_035089.1	65176599	.	G	T	.	.	MAF_INRAE=1.667
NC_035089.1	65176603	.	A	G	.	.	MAF_INRAE=1.667
NC_035089.1	65176776	.	G	T	.	.	MAF_USDA=4.918
NC_035089.1	65176817	.	C	G	.	.	MAF_INRAE=17.5
NC_035089.1	65176829	.	T	A	.	.	MAF_INRAE=6.667
NC_035089.1	65176842	.	T	C	.	.	MAF_USDA=1.639
NC_035089.1	65176846	.	G	A	.	.	MAF_USDA=6.557
NC_035089.1	65176856	.	C	A	.	.	MAF_USDA=6.557
NC_035089.1	65176862	.	C	A	.	.	MAF_INRAE=16.667;MAF_USDA=1.639
NC_035089.1	65176868	.	A	G	.	.	MAF_USDA=1.639
NC_035089.1	65176881	.	C	T	.	.	MAF_INRAE=11.667
NC_035089.1	65176886	.	A	T	.	.	MAF_INRAE=5.0;MAF_USDA=9.016
NC_035089.1	65176918	.	T	A	.	.	MAF_INRAE=10.833
NC_035089.1	65176974	.	C	G	.	.	MAF_INRAE=3.333
NC_035089.1	65177020	.	G	C	.	.	MAF_USDA=3.279
NC_035089.1	65177035	.	A	C	.	.	MAF_INRAE=27.5
NC_035089.1	65177036	.	A	T	.	.	MAF_INRAE=27.5
NC_035089.1	65177059	.	C	T	.	.	MAF_INRAE=35.0
NC_035089.1	65177076	.	G	T	.	.	MAF_INRAE=7.5
NC_035089.1	65177093	.	G	A	.	.	MAF_INRAE=7.5;MAF_USDA=8.333
NC_035089.1	65177117	.	C	G	.	.	MAF_USDA=4.098
NC_035089.1	65177140	.	C	T	.	.	MAF_USDA=6.557
NC_035089.1	65177155	.	T	A	.	.	MAF_INRAE=4.167
NC_035089.1	65177163	.	T	A	.	.	MAF_INRAE=28.333
NC_035089.1	65177165	.	T	A	.	.	MAF_INRAE=1.667
NC_035089.1	65177166	.	T	A	.	.	MAF_USDA=5.738
NC_035089.1	65177167	.	G	A	.	.	MAF_INRAE=28.333
NC_035089.1	65177177	.	G	C	.	.	MAF_INRAE=28.333
NC_035089.1	65177190	.	T	A	.	.	MAF_USDA=3.279
NC_035089.1	65177225	.	A	T	.	.	MAF_USDA=1.639
NC_035089.1	65177229	.	G	A	.	.	MAF_INRAE=1.667
NC_035089.1	65177234	.	T	C	.	.	MAF_USDA=2.459
NC_035089.1	65177235	.	A	G	.	.	MAF_INRAE=1.667
NC_035089.1	65177238	.	C	A	.	.	MAF_INRAE=19.167;MAF_USDA=6.471
NC_035089.1	65177239	.	T	C	.	.	MAF_USDA=2.459
NC_035089.1	65177244	.	T	G	.	.	MAF_INRAE=33.333
NC_035089.1	65177246	.	A	G	.	.	MAF_USDA=2.459
NC_035089.1	65177249	.	T	A	.	.	MAF_INRAE=2.5
NC_035089.1	65177250	.	C	T	.	.	MAF_USDA=2.459
NC_035089.1	65177254	.	G	A	.	.	MAF_USDA=2.459
NC_035089.1	65177255	.	A	T	.	.	MAF_USDA=2.459
NC_035089.1	65177260	.	A	T	.	.	MAF_USDA=1.639
NC_035089.1	65177273	.	C	A	.	.	MAF_USDA=3.279
NC_035089.1	65177284	.	T	C	.	.	MAF_USDA=3.279
NC_035089.1	65177287	.	G	A	.	.	MAF_USDA=9.836
NC_035089.1	65177289	.	T	G	.	.	MAF_INRAE=20.833
NC_035089.1	65177291	.	C	T	.	.	MAF_INRAE=29.167
NC_035089.1	65177301	.	T	A	.	.	MAF_INRAE=27.5
NC_035089.1	65177304	.	T	G	.	.	MAF_INRAE=27.5
NC_035089.1	65177309	.	A	T	.	.	MAF_INRAE=27.5
NC_035089.1	65177316	.	T	A	.	.	MAF_USDA=3.279
NC_035089.1	65177331	.	A	T	.	.	MAF_USDA=4.918
NC_035089.1	65177336	.	T	C	.	.	MAF_USDA=2.459
NC_035089.1	65177337	.	A	G	.	.	MAF_USDA=1.639
NC_035089.1	65177342	.	T	A	.	.	MAF_USDA=2.459
NC_035089.1	65177349	.	C	A	.	.	MAF_INRAE=31.667
NC_035089.1	65177358	.	A	C	.	.	MAF_INRAE=31.667
NC_035089.1	65177363	.	A	G	.	.	MAF_USDA=4.918
NC_035089.1	65177397	.	T	A	.	.	MAF_INRAE=32.5
NC_035089.1	65177419	.	G	A	.	.	MAF_INRAE=30.0
NC_035089.1	65177452	.	T	G	.	.	MAF_INRAE=28.333
NC_035089.1	65177467	.	T	C	.	.	MAF_INRAE=27.5
NC_035089.1	65177507	.	T	C	.	.	MAF_INRAE=28.333
NC_035089.1	65177591	.	C	G	.	.	MAF_INRAE=40.0
NC_035089.1	65177608	.	T	C	.	.	MAF_INRAE=6.667
NC_035089.1	65177693	.	C	G	.	.	MAF_INRAE=39.167
NC_035089.1	65177708	.	G	C	.	.	MAF_INRAE=20.0
NC_035089.1	65177712	.	T	A	.	.	MAF_INRAE=28.333
NC_035089.1	65177722	.	C	T	.	.	MAF_USDA=6.25
NC_035089.1	65177733	.	C	T	.	.	MAF_INRAE=20.833
NC_035089.1	65177746	.	C	G	.	.	MAF_INRAE=20.0
NC_035089.1	65177780	.	T	C	.	.	MAF_INRAE=4.167
NC_035089.1	65177781	.	G	T	.	.	MAF_INRAE=4.167
NC_035089.1	65177789	.	C	T	.	.	MAF_INRAE=6.667
NC_035089.1	65177800	.	T	C	.	.	MAF_INRAE=6.329
NC_035089.1	65177825	.	T	C	.	.	MAF_INRAE=25.0
NC_035089.1	65177866	.	G	T	.	.	MAF_INRAE=19.167
NC_035089.1	65177895	.	C	A	.	.	MAF_INRAE=20.0
NC_035089.1	65177910	.	C	G	.	.	MAF_INRAE=1.899;MAF_USDA=14.583
NC_035089.1	65177911	.	G	A	.	.	MAF_INRAE=20.0
NC_035089.1	65177962	.	G	A	.	.	MAF_INRAE=26.667
NC_035089.1	65177976	.	T	A	.	.	MAF_INRAE=26.667
NC_035089.1	65178001	.	T	C	.	.	MAF_INRAE=25.0
NC_035089.1	65178112	.	G	T	.	.	MAF_INRAE=20.0
NC_035089.1	65178118	.	A	C	.	.	MAF_INRAE=20.0
NC_035089.1	65178119	.	T	C	.	.	MAF_INRAE=20.0
NC_035089.1	65178136	.	G	C	.	.	MAF_INRAE=19.167
NC_035089.1	65178147	.	G	T	.	.	MAF_INRAE=19.167
NC_035089.1	65178212	.	C	A	.	.	MAF_INRAE=15.0
NC_035089.1	65178250	.	A	C	.	.	MAF_INRAE=18.333
NC_035089.1	65178316	.	C	T	.	.	MAF_INRAE=15.833
NC_035089.1	65178348	.	A	C	.	.	MAF_INRAE=17.5
NC_035089.1	65178355	.	G	T	.	.	MAF_INRAE=18.333
NC_035089.1	65178360	.	A	G	.	.	MAF_INRAE=18.333
NC_035089.1	65178378	.	T	C	.	.	MAF_INRAE=16.667
NC_035089.1	65178402	.	C	A	.	.	MAF_INRAE=16.667
NC_035089.1	65178427	.	T	C	.	.	MAF_INRAE=10.0
NC_035089.1	65178454	.	G	A	.	.	MAF_INRAE=5.0
NC_035089.1	65178517	.	C	T	.	.	MAF_USDA=5.738
NC_035089.1	65178541	.	G	T	.	.	MAF_USDA=1.639
NC_035089.1	65178542	.	T	A	.	.	MAF_USDA=5.738
NC_035089.1	65178560	.	T	C	.	.	MAF_USDA=23.77
NC_035089.1	65178561	.	A	C	.	.	MAF_USDA=9.016
NC_035089.1	65178730	.	C	T	.	.	MAF_USDA=8.333
NC_035089.1	65178731	.	C	A	.	.	MAF_USDA=5.833
NC_035089.1	65178733	.	T	A	.	.	MAF_USDA=10.0
NC_035089.1	65178756	.	G	A	.	.	MAF_USDA=3.279
NC_035089.1	65178814	.	T	A	.	.	MAF_INRAE=2.5;MAF_USDA=21.667
NC_035089.1	65180310	.	G	T	.	.	MAF_INRAE=2.5
NC_035089.1	65180376	.	A	T	.	.	MAF_INRAE=50.0
NC_035089.1	65180515	.	C	A	.	.	MAF_INRAE=16.667
NC_035089.1	65180532	.	G	A	.	.	MAF_INRAE=19.167;MAF_USDA=1.639
NC_035089.1	65180562	.	A	T	.	.	MAF_INRAE=15.833
NC_035089.1	65180580	.	A	G	.	.	MAF_INRAE=1.667
NC_035089.1	65180606	.	G	A	.	.	MAF_INRAE=2.632;MAF_USDA=12.5
NC_035089.1	65182272	.	T	C	.	.	MAF_USDA=2.5
NC_035089.1	65182273	.	G	A	.	.	MAF_USDA=4.098
NC_035089.1	65182281	.	T	C	.	.	MAF_USDA=7.377
NC_035089.1	65182315	.	A	C	.	.	MAF_USDA=25.0
NC_035089.1	65182350	.	C	A	.	.	MAF_USDA=6.25
NC_035089.1	65182352	.	A	T	.	.	MAF_USDA=18.824
NC_035089.1	65182365	.	A	T	.	.	MAF_USDA=19.412
NC_035089.1	65182375	.	G	A	.	.	MAF_USDA=9.016
NC_035089.1	65182384	.	C	A	.	.	MAF_USDA=13.115
NC_035089.1	65182523	.	T	G	.	.	MAF_USDA=4.098
NC_035089.1	65182530	.	T	C	.	.	MAF_USDA=4.918
NC_035089.1	65182547	.	C	T	.	.	MAF_USDA=1.639
NC_035089.1	65182560	.	A	T	.	.	MAF_USDA=3.279
NC_035089.1	65182564	.	C	T	.	.	MAF_USDA=3.279
NC_035089.1	65182565	.	A	G	.	.	MAF_USDA=3.279
NC_035089.1	65182591	.	T	G	.	.	MAF_USDA=10.656
NC_035089.1	65182612	.	T	C	.	.	MAF_USDA=14.754
NC_035089.1	65182745	.	C	T	.	.	MAF_INRAE=2.5;MAF_USDA=8.333
NC_035089.1	65182902	.	A	C	.	.	MAF_USDA=2.083
NC_035089.1	65182965	.	T	G	.	.	MAF_USDA=9.836
NC_035089.1	65182983	.	C	A	.	.	MAF_USDA=3.571
NC_035089.1	65182999	.	T	G	.	.	MAF_USDA=13.115
NC_035089.1	65183135	.	G	T	.	.	MAF_USDA=12.5
NC_035089.1	65183179	.	C	A	.	.	MAF_INRAE=2.632
NC_035089.1	65183203	.	T	G	.	.	MAF_USDA=4.167
NC_035089.1	65184192	.	T	C	.	.	MAF_USDA=10.417
NC_035089.1	65184230	.	C	T	.	.	MAF_USDA=45.833
NC_035089.1	65184288	.	C	T	.	.	MAF_USDA=1.639
NC_035089.1	65184291	.	T	G	.	.	MAF_USDA=12.295
NC_035089.1	65184298	.	T	C	.	.	MAF_USDA=3.279
NC_035089.1	65184301	.	C	A	.	.	MAF_USDA=1.639
NC_035089.1	65184302	.	C	A	.	.	MAF_USDA=1.639
NC_035089.1	65184307	.	A	G	.	.	MAF_USDA=14.706
NC_035089.1	65184332	.	C	T	.	.	MAF_USDA=12.295
NC_035089.1	65184335	.	C	A	.	.	MAF_USDA=9.016
NC_035089.1	65184336	.	C	A	.	.	MAF_USDA=9.016
NC_035089.1	65184364	.	A	C	.	.	MAF_USDA=6.557
NC_035089.1	65184554	.	C	G	.	.	MAF_INRAE=19.167
NC_035089.1	65184616	.	C	T	.	.	MAF_INRAE=4.167
NC_035089.1	65184742	.	T	G	.	.	MAF_INRAE=40.0
NC_035089.1	65184808	.	A	G	.	.	MAF_INRAE=13.333
NC_035089.1	65184809	.	T	C	.	.	MAF_INRAE=13.333
NC_035089.1	65184862	.	G	T	.	.	MAF_INRAE=40.0
NC_035089.1	65184880	.	A	G	.	.	MAF_INRAE=6.667
NC_035089.1	65184883	.	C	A	.	.	MAF_INRAE=6.667
NC_035089.1	65184983	.	A	T	.	.	MAF_INRAE=19.167
NC_035089.1	65185006	.	C	T	.	.	MAF_INRAE=19.167
NC_035089.1	65185009	.	A	T	.	.	MAF_INRAE=19.167
NC_035089.1	65185031	.	C	T	.	.	MAF_INRAE=21.667
NC_035089.1	65185153	.	C	T	.	.	MAF_INRAE=19.167
NC_035089.1	65185205	.	A	C	.	.	MAF_INRAE=36.667
NC_035089.1	65185213	.	A	G	.	.	MAF_INRAE=37.5
NC_035089.1	65185226	.	A	T	.	.	MAF_INRAE=36.667
NC_035089.1	65185265	.	C	A	.	.	MAF_INRAE=1.667
NC_035089.1	65185266	.	C	A	.	.	MAF_INRAE=19.167
NC_035089.1	65185296	.	G	A	.	.	MAF_USDA=6.25
NC_035089.1	65185299	.	T	A	.	.	MAF_INRAE=40.0
NC_035089.1	65185311	.	A	T	.	.	MAF_INRAE=3.165
NC_035089.1	65185317	.	G	C	.	.	MAF_INRAE=21.667
NC_035089.1	65185359	.	A	C	.	.	MAF_INRAE=8.333
NC_035089.1	65185386	.	C	G	.	.	MAF_INRAE=48.333
NC_035089.1	65185486	.	C	T	.	.	MAF_INRAE=15.833
NC_035089.1	65185494	.	G	A	.	.	MAF_INRAE=3.165
NC_035089.1	65185501	.	C	G	.	.	MAF_INRAE=3.165
NC_035089.1	65185502	.	A	C	.	.	MAF_INRAE=8.333
NC_035089.1	65185519	.	A	T	.	.	MAF_INRAE=45.0
NC_035089.1	65185573	.	G	A	.	.	MAF_INRAE=20.833;MAF_USDA=4.167
NC_035089.1	65185590	.	G	A	.	.	MAF_INRAE=46.667
NC_035089.1	65185595	.	T	A	.	.	MAF_INRAE=46.667
NC_035089.1	65185604	.	C	T	.	.	MAF_INRAE=41.667
NC_035089.1	65185608	.	A	C	.	.	MAF_INRAE=41.667
NC_035089.1	65185616	.	T	G	.	.	MAF_INRAE=41.667
NC_035089.1	65185634	.	C	G	.	.	MAF_INRAE=41.667
NC_035089.1	65185644	.	C	T	.	.	MAF_INRAE=39.167
NC_035089.1	65185652	.	C	T	.	.	MAF_USDA=4.167
NC_035089.1	65185669	.	G	A	.	.	MAF_INRAE=15.833
NC_035089.1	65185737	.	C	G	.	.	MAF_INRAE=20.0
NC_035089.1	65185745	.	A	C	.	.	MAF_INRAE=48.333
NC_035089.1	65185802	.	G	T	.	.	MAF_INRAE=16.667
NC_035089.1	65185827	.	T	C	.	.	MAF_USDA=1.639
NC_035089.1	65185834	.	A	G	.	.	MAF_INRAE=37.5;MAF_USDA=9.412
NC_035089.1	65185892	.	A	T	.	.	MAF_INRAE=37.5
NC_035089.1	65185893	.	C	T	.	.	MAF_USDA=9.412
NC_035089.1	65185904	.	G	T	.	.	MAF_INRAE=20.0
NC_035089.1	65185910	.	T	A	.	.	MAF_USDA=7.647
NC_035089.1	65185979	.	G	A	.	.	MAF_INRAE=2.5
NC_035089.1	65186001	.	C	A	.	.	MAF_INRAE=37.5
NC_035089.1	65186007	.	A	G	.	.	MAF_USDA=5.294
NC_035089.1	65186008	.	G	T	.	.	MAF_INRAE=37.5;MAF_USDA=37.059
NC_035089.1	65186046	.	T	C	.	.	MAF_INRAE=5.0;MAF_USDA=1.639
NC_035089.1	65186050	.	T	C	.	.	MAF_USDA=4.098
NC_035089.1	65186065	.	A	T	.	.	MAF_INRAE=40.0;MAF_USDA=4.118
NC_035089.1	65186066	.	C	T	.	.	MAF_INRAE=40.0;MAF_USDA=4.706
NC_035089.1	65186067	.	C	T	.	.	MAF_INRAE=40.0;MAF_USDA=4.706
NC_035089.1	65186082	.	T	C	.	.	MAF_INRAE=40.0
NC_035089.1	65186095	.	C	T	.	.	MAF_INRAE=14.167
NC_035089.1	65186154	.	T	A	.	.	MAF_INRAE=20.0;MAF_USDA=20.833
NC_035089.1	65186298	.	T	C	.	.	MAF_INRAE=6.667
NC_035089.1	65186340	.	G	T	.	.	MAF_INRAE=20.0
NC_035089.1	65186479	.	A	G	.	.	MAF_INRAE=40.0
NC_035089.1	65186597	.	A	G	.	.	MAF_INRAE=3.333
NC_035089.1	65186637	.	C	T	.	.	MAF_INRAE=20.0
NC_035089.1	65186786	.	C	A	.	.	MAF_USDA=2.083
NC_035089.1	65186801	.	G	A	.	.	MAF_USDA=31.25
NC_035089.1	65187578	.	T	C	.	.	MAF_USDA=5.085
NC_035089.1	65187581	.	T	A	.	.	MAF_USDA=3.39
NC_035089.1	65187585	.	A	G	.	.	MAF_USDA=2.542
NC_035089.1	65187630	.	G	C	.	.	MAF_INRAE=24.167
NC_035089.1	65187639	.	A	C	.	.	MAF_USDA=7.831
NC_035089.1	65187647	.	G	A	.	.	MAF_USDA=3.39
NC_035089.1	65187696	.	T	C	.	.	MAF_INRAE=1.667
NC_035089.1	65187884	.	G	T	.	.	MAF_USDA=30.435
NC_035089.1	65193298	.	A	T	.	.	MAF_USDA=22.917
NC_035089.1	65193307	.	T	C	.	.	MAF_INRAE=10.526
NC_035089.1	65193312	.	G	T	.	.	MAF_USDA=4.167
NC_035089.1	65193325	.	C	G	.	.	MAF_USDA=4.167
NC_035089.1	65193326	.	A	C	.	.	MAF_INRAE=10.526;MAF_USDA=8.333
NC_035089.1	65193360	.	A	G	.	.	MAF_USDA=31.25
NC_035089.1	65193603	.	T	C	.	.	MAF_INRAE=37.5
NC_035089.1	65193617	.	A	G	.	.	MAF_USDA=18.75
NC_035089.1	65193618	.	C	G	.	.	MAF_USDA=5.085
NC_035089.1	65193631	.	C	T	.	.	MAF_INRAE=12.025;MAF_USDA=1.667
NC_035089.1	65193633	.	T	A	.	.	MAF_USDA=5.0
NC_035089.1	65193635	.	C	A	.	.	MAF_USDA=2.5
NC_035089.1	65193637	.	A	G	.	.	MAF_USDA=27.083
NC_035089.1	65193646	.	A	T	.	.	MAF_USDA=3.333
NC_035089.1	65193653	.	T	C	.	.	MAF_USDA=4.167
NC_035089.1	65193660	.	G	T	.	.	MAF_USDA=5.833
NC_035089.1	65193693	.	T	A	.	.	MAF_INRAE=2.5;MAF_USDA=1.667
NC_035089.1	65193719	.	A	C	.	.	MAF_USDA=1.667
NC_035089.1	65193727	.	A	G	.	.	MAF_INRAE=29.167;MAF_USDA=13.333
NC_035089.1	65193799	.	T	C	.	.	MAF_USDA=1.667
NC_035089.1	65193851	.	A	T	.	.	MAF_USDA=15.0
NC_035089.1	65193870	.	G	A	.	.	MAF_USDA=18.452
NC_035089.1	65193871	.	G	A	.	.	MAF_USDA=19.167
NC_035089.1	65193874	.	C	T	.	.	MAF_INRAE=2.5;MAF_USDA=1.667
NC_035089.1	65193919	.	C	G	.	.	MAF_USDA=5.0
NC_035089.1	65193934	.	G	A	.	.	MAF_USDA=14.634
NC_035089.1	65193936	.	T	G	.	.	MAF_USDA=15.244
NC_035089.1	65193944	.	G	A	.	.	MAF_USDA=10.417
NC_035089.1	65194014	.	A	G	.	.	MAF_USDA=35.417
NC_035089.1	65194020	.	A	T	.	.	MAF_USDA=8.537
NC_035089.1	65194022	.	G	A	.	.	MAF_USDA=16.463
NC_035089.1	65194027	.	G	T	.	.	MAF_USDA=6.25
NC_035089.1	65194034	.	G	A	.	.	MAF_USDA=8.333
NC_035089.1	65194042	.	G	C	.	.	MAF_USDA=8.333
NC_035089.1	65194054	.	A	G	.	.	MAF_USDA=39.583
NC_035089.1	65194130	.	G	T	.	.	MAF_INRAE=3.333;MAF_USDA=7.5
NC_035089.1	65194155	.	T	A	.	.	MAF_USDA=3.333
NC_035089.1	65194156	.	G	T	.	.	MAF_USDA=3.333
NC_035089.1	65194157	.	A	C	.	.	MAF_USDA=3.333
NC_035089.1	65194170	.	C	A	.	.	MAF_INRAE=27.5
NC_035089.1	65194211	.	G	T	.	.	MAF_INRAE=2.632
NC_035089.1	65194299	.	C	A	.	.	MAF_USDA=11.667
NC_035089.1	65194309	.	C	T	.	.	MAF_INRAE=40.0
NC_035089.1	65194310	.	G	A	.	.	MAF_USDA=5.833
NC_035089.1	65194332	.	G	T	.	.	MAF_USDA=2.542
NC_035089.1	65194357	.	GTATATCATCAT	GTATATCATCAC	.	.	MAF_USDA=6.25
NC_035089.1	65194382	.	G	T	.	.	MAF_INRAE=45.0
NC_035089.1	65194415	.	T	C	.	.	MAF_INRAE=3.797
NC_035089.1	65194432	.	G	A	.	.	MAF_INRAE=3.333;MAF_USDA=4.918
NC_035089.1	65194522	.	T	C	.	.	MAF_USDA=10.417
NC_035089.1	65194685	.	G	A	.	.	MAF_USDA=12.5
NC_035089.1	65194695	.	A	T	.	.	MAF_USDA=27.083
NC_035089.1	65194696	.	C	G	.	.	MAF_USDA=29.167
NC_035089.1	65195698	.	C	T	.	.	MAF_USDA=12.5
NC_035089.1	65195702	.	C	T	.	.	MAF_USDA=10.417
NC_035089.1	65195721	.	T	C	.	.	MAF_USDA=20.833
NC_035089.1	65195722	.	G	A	.	.	MAF_USDA=20.833
NC_035089.1	65195755	.	T	A	.	.	MAF_USDA=20.833
NC_035089.1	65195961	.	T	G	.	.	MAF_USDA=14.583
NC_035089.1	65195992	.	A	G	.	.	MAF_USDA=16.667
NC_035089.1	65196154	.	C	T	.	.	MAF_USDA=22.917
NC_035089.1	65196172	.	A	T	.	.	MAF_USDA=10.417
NC_035089.1	65196231	.	T	G	.	.	MAF_INRAE=2.5;MAF_USDA=2.083
NC_035089.1	65196239	.	G	T	.	.	MAF_INRAE=26.667
NC_035089.1	65196264	.	GTG	GTC	.	.	MAF_USDA=20.833
NC_035089.1	65196437	.	G	A	.	.	MAF_USDA=47.917
NC_035089.1	65196446	.	A	T	.	.	MAF_USDA=4.167
NC_035089.1	65196447	.	C	T	.	.	MAF_USDA=31.25
NC_035089.1	65196594	.	G	T	.	.	MAF_INRAE=16.667
NC_035089.1	65196830	.	C	T	.	.	MAF_USDA=8.333
NC_035089.1	65196859	.	T	A	.	.	MAF_INRAE=16.667
NC_035089.1	65196866	.	T	A	.	.	MAF_INRAE=17.5
NC_035089.1	65196909	.	C	T	.	.	MAF_INRAE=21.667
NC_035089.1	65196934	.	G	T	.	.	MAF_INRAE=6.667;MAF_USDA=5.882
NC_035089.1	65196957	.	T	C	.	.	MAF_USDA=1.639
NC_035089.1	65196961	.	A	G	.	.	MAF_USDA=14.754
NC_035089.1	65196981	.	A	C	.	.	MAF_USDA=3.279
NC_035089.1	65196984	.	G	T	.	.	MAF_INRAE=2.5;MAF_USDA=11.475
NC_035089.1	65196992	.	T	G	.	.	MAF_INRAE=2.5;MAF_USDA=4.706
NC_035089.1	65196996	.	C	A	.	.	MAF_INRAE=2.5;MAF_USDA=9.016
NC_035089.1	65197019	.	C	A	.	.	MAF_USDA=3.279
NC_035089.1	65197035	.	G	C	.	.	MAF_USDA=2.459
NC_035089.1	65197040	.	G	A	.	.	MAF_INRAE=3.333;MAF_USDA=4.118
NC_035089.1	65197044	.	A	C	.	.	MAF_INRAE=25.833
NC_035089.1	65197062	.	A	C	.	.	MAF_INRAE=2.632
NC_035089.1	65197086	.	G	A	.	.	MAF_USDA=7.647
NC_035089.1	65197184	.	C	A	.	.	MAF_USDA=4.918
NC_035089.1	65197193	.	C	A	.	.	MAF_USDA=8.333
NC_035089.1	65197240	.	A	G	.	.	MAF_INRAE=5.0
NC_035089.1	65197282	.	C	A	.	.	MAF_USDA=3.279
NC_035089.1	65197341	.	G	A	.	.	MAF_INRAE=8.333
NC_035089.1	65197345	.	G	A	.	.	MAF_USDA=2.174
NC_035089.1	65197349	.	T	C	.	.	MAF_USDA=2.174
NC_035089.1	65197352	.	A	G	.	.	MAF_INRAE=23.333
NC_035089.1	65197377	.	G	T	.	.	MAF_INRAE=1.667;MAF_USDA=8.696
NC_035089.1	65197381	.	T	C	.	.	MAF_INRAE=3.333;MAF_USDA=8.696
NC_035089.1	65197960	.	G	T	.	.	MAF_INRAE=2.632
NC_035089.1	65197979	.	C	T	.	.	MAF_USDA=4.167
NC_035089.1	65198017	.	G	C	.	.	MAF_INRAE=2.632
NC_035089.1	65198071	.	C	G	.	.	MAF_USDA=10.417
NC_035089.1	65198115	.	C	A	.	.	MAF_USDA=32.738
NC_035089.1	65198151	.	A	C	.	.	MAF_USDA=12.941
NC_035089.1	65198166	.	G	A	.	.	MAF_USDA=12.5
NC_035089.1	65198197	.	C	A	.	.	MAF_USDA=6.471
NC_035089.1	65198212	.	G	A	.	.	MAF_USDA=3.279
NC_035089.1	65198229	.	G	A	.	.	MAF_USDA=50.0
NC_035089.1	65198242	.	A	C	.	.	MAF_USDA=12.353
NC_035089.1	65198246	.	C	G	.	.	MAF_USDA=38.824
NC_035089.1	65198266	.	A	G	.	.	MAF_USDA=45.833
NC_035089.1	65198267	.	C	T	.	.	MAF_USDA=33.333
NC_035089.1	65198274	.	T	G	.	.	MAF_USDA=2.083
NC_035089.1	65198282	.	A	C	.	.	MAF_USDA=20.0
NC_035089.1	65198299	.	A	C	.	.	MAF_USDA=5.738
NC_035089.1	65198318	.	T	A	.	.	MAF_USDA=11.31
NC_035089.1	65198324	.	G	T	.	.	MAF_USDA=4.918
NC_035089.1	65198334	.	T	A	.	.	MAF_USDA=6.522
NC_035089.1	65198335	.	C	A	.	.	MAF_USDA=6.522
NC_035089.1	65198344	.	C	T	.	.	MAF_USDA=8.696
NC_035089.1	65198485	.	G	A	.	.	MAF_USDA=18.072
NC_035089.1	65198493	.	C	G	.	.	MAF_USDA=5.833
NC_035089.1	65198552	.	G	T	.	.	MAF_USDA=11.31
NC_035089.1	65198554	.	G	T	.	.	MAF_USDA=11.905
NC_035089.1	65198659	.	T	C	.	.	MAF_USDA=37.5
NC_035089.1	65198673	.	A	G	.	.	MAF_USDA=47.917
NC_035089.1	65198690	.	G	A	.	.	MAF_USDA=5.738
NC_035089.1	65198705	.	T	G	.	.	MAF_USDA=4.706
NC_035089.1	65198759	.	T	C	.	.	MAF_USDA=30.952
NC_035089.1	65198765	.	A	C	.	.	MAF_INRAE=21.667;MAF_USDA=29.167
NC_035089.1	65198771	.	A	T	.	.	MAF_USDA=5.833
NC_035089.1	65198776	.	A	C	.	.	MAF_USDA=8.333
NC_035089.1	65198783	.	A	G	.	.	MAF_USDA=8.333
NC_035089.1	65198785	.	A	G	.	.	MAF_USDA=2.5
NC_035089.1	65198788	.	C	A	.	.	MAF_USDA=8.333
NC_035089.1	65198840	.	T	C	.	.	MAF_INRAE=5.0;MAF_USDA=4.762
NC_035089.1	65198859	.	G	T	.	.	MAF_USDA=17.262
NC_035089.1	65198860	.	T	C	.	.	MAF_INRAE=26.667;MAF_USDA=37.5
NC_035089.1	65198873	.	G	A	.	.	MAF_INRAE=10.0;MAF_USDA=2.976
NC_035089.1	65198882	.	A	T	.	.	MAF_USDA=4.167
NC_035089.1	65198885	.	G	A	.	.	MAF_INRAE=10.833
NC_035089.1	65198910	.	C	G	.	.	MAF_INRAE=21.667;MAF_USDA=12.5
NC_035089.1	65198929	.	T	G	.	.	MAF_INRAE=5.833
NC_035089.1	65198935	.	A	C	.	.	MAF_USDA=1.667
NC_035089.1	65198994	.	C	T	.	.	MAF_INRAE=5.833
NC_035089.1	65199039	.	C	A	.	.	MAF_INRAE=4.167
NC_035089.1	65199047	.	G	A	.	.	MAF_USDA=3.279
NC_035089.1	65199205	.	G	A	.	.	MAF_USDA=2.459
NC_035089.1	65199319	.	T	C	.	.	MAF_USDA=10.417
NC_035089.1	65199428	.	A	G	.	.	MAF_USDA=12.5
NC_035089.1	65199431	.	T	C	.	.	MAF_USDA=14.583
NC_035089.1	65199436	.	C	A	.	.	MAF_USDA=1.695
NC_035089.1	65199473	.	C	T	.	.	MAF_USDA=10.417
NC_035089.1	65209309	.	T	C	.	.	MAF_USDA=33.333
NC_035089.1	65209436	.	C	T	.	.	MAF_USDA=29.167
NC_035089.1	65209483	.	G	T	.	.	MAF_USDA=2.083
NC_035089.1	65209492	.	G	A	.	.	MAF_INRAE=13.333
NC_035089.1	65209506	.	C	T	.	.	MAF_USDA=1.667
NC_035089.1	65209529	.	C	T	.	.	MAF_USDA=5.882
NC_035089.1	65209551	.	C	A	.	.	MAF_INRAE=2.632;MAF_USDA=4.098
NC_035089.1	65209713	.	C	T	.	.	MAF_USDA=8.333
NC_035089.1	65210067	.	C	G	.	.	MAF_USDA=29.167
NC_035089.1	65210080	.	G	A	.	.	MAF_INRAE=1.667
NC_035089.1	65210111	.	C	T	.	.	MAF_INRAE=1.667;MAF_USDA=1.639
NC_035089.1	65210113	.	C	T	.	.	MAF_INRAE=5.833;MAF_USDA=24.706
NC_035089.1	65210117	.	G	A	.	.	MAF_USDA=8.333
NC_035089.1	65210132	.	C	T	.	.	MAF_USDA=2.459
NC_035089.1	65210134	.	G	A	.	.	MAF_INRAE=6.667;MAF_USDA=25.0
NC_035089.1	65210164	.	G	A	.	.	MAF_INRAE=6.667;MAF_USDA=21.176
NC_035089.1	65210172	.	G	A	.	.	MAF_USDA=4.167
NC_035089.1	65210178	.	C	G	.	.	MAF_USDA=4.167
NC_035089.1	65210230	.	CTG	CTC	.	.	MAF_USDA=12.5
NC_035089.1	65210232	.	G	C	.	.	MAF_INRAE=5.263
NC_035089.1	65210560	.	G	A	.	.	MAF_INRAE=4.167
NC_035089.1	65210577	.	C	A	.	.	MAF_USDA=33.333
NC_035089.1	65216435	.	A	C	.	.	MAF_USDA=41.667
NC_035089.1	65216436	.	C	T	.	.	MAF_USDA=29.268
NC_035089.1	65216500	.	T	A	.	.	MAF_USDA=43.75
NC_035089.1	65216622	.	G	A	.	.	MAF_USDA=29.167
NC_035089.1	65216663	.	A	G	.	.	MAF_USDA=4.31
NC_035089.1	65216692	.	T	C	.	.	MAF_USDA=37.5
NC_035089.1	65216736	.	G	T	.	.	MAF_USDA=39.583
NC_035089.1	65216739	.	G	A	.	.	MAF_USDA=31.25
NC_035089.1	65216768	.	C	T	.	.	MAF_USDA=10.417
NC_035089.1	65216901	.	C	T	.	.	MAF_USDA=6.034
NC_035089.1	65217021	.	T	A	.	.	MAF_USDA=5.422
NC_035089.1	65217029	.	T	G	.	.	MAF_USDA=6.627
NC_035089.1	65217065	.	C	T	.	.	MAF_USDA=6.034
NC_035089.1	65217120	.	A	G	.	.	MAF_USDA=5.422
NC_035089.1	65217311	.	C	T	.	.	MAF_USDA=17.47
NC_035089.1	65217342	.	T	G	.	.	MAF_USDA=12.651
NC_035089.1	65217349	.	G	T	.	.	MAF_USDA=13.253
NC_035089.1	65217365	.	T	C	.	.	MAF_USDA=1.695
NC_035089.1	65217381	.	A	G	.	.	MAF_USDA=8.333
NC_035089.1	65217450	.	C	G	.	.	MAF_USDA=20.833
NC_035089.1	65217451	.	T	C	.	.	MAF_USDA=22.917
NC_035089.1	65217458	.	A	C	.	.	MAF_USDA=25.0
NC_035089.1	65217525	.	T	C	.	.	MAF_USDA=29.167
NC_035089.1	65217549	.	G	A	.	.	MAF_USDA=39.583
NC_035089.1	65217583	.	G	T	.	.	MAF_USDA=13.253
NC_035089.1	65217594	.	T	C	.	.	MAF_USDA=13.69
NC_035089.1	65217607	.	C	A	.	.	MAF_USDA=37.5
NC_035089.1	65217629	.	C	A	.	.	MAF_USDA=29.167
NC_035089.1	65217669	.	T	C	.	.	MAF_USDA=47.917
NC_035089.1	65217675	.	A	G	.	.	MAF_USDA=8.333
NC_035089.1	65217694	.	T	C	.	.	MAF_USDA=20.833
NC_035089.1	65217785	.	C	A	.	.	MAF_USDA=2.083
NC_035089.1	65217786	.	C	T	.	.	MAF_USDA=6.25
NC_035089.1	65217802	.	G	C	.	.	MAF_USDA=18.033
NC_035089.1	65217878	.	A	C	.	.	MAF_INRAE=10.0
NC_035089.1	65217888	.	G	A	.	.	MAF_INRAE=4.43;MAF_USDA=3.279
NC_035089.1	65217897	.	C	T	.	.	MAF_INRAE=9.167;MAF_USDA=11.176
NC_035089.1	65217933	.	T	A	.	.	MAF_INRAE=13.333
NC_035089.1	65217943	.	G	T	.	.	MAF_INRAE=14.167
NC_035089.1	65217946	.	G	C	.	.	MAF_INRAE=14.167
NC_035089.1	65217949	.	A	C	.	.	MAF_INRAE=13.333
NC_035089.1	65217953	.	T	C	.	.	MAF_INRAE=14.167
NC_035089.1	65217954	.	G	A	.	.	MAF_INRAE=15.0
NC_035089.1	65217955	.	G	A	.	.	MAF_INRAE=15.0
NC_035089.1	65217960	.	T	A	.	.	MAF_INRAE=15.833
NC_035089.1	65217964	.	A	G	.	.	MAF_INRAE=4.167
NC_035089.1	65217969	.	A	C	.	.	MAF_INRAE=8.333
NC_035089.1	65217973	.	T	A	.	.	MAF_INRAE=33.333
NC_035089.1	65217987	.	C	T	.	.	MAF_INRAE=5.0
NC_035089.1	65217988	.	A	G	.	.	MAF_INRAE=8.333;MAF_USDA=3.279
NC_035089.1	65218000	.	T	C	.	.	MAF_INRAE=15.833
NC_035089.1	65218011	.	A	C	.	.	MAF_INRAE=10.0
NC_035089.1	65218046	.	G	C	.	.	MAF_INRAE=6.667
NC_035089.1	65218086	.	A	T	.	.	MAF_USDA=21.739
NC_035089.1	65218087	.	A	T	.	.	MAF_USDA=6.522
NC_035089.1	65218113	.	G	T	.	.	MAF_INRAE=27.215
NC_035089.1	65218134	.	A	G	.	.	MAF_INRAE=13.158
NC_035089.1	65218199	.	G	C	.	.	MAF_USDA=1.724
NC_035089.1	65218204	.	C	T	.	.	MAF_INRAE=5.063;MAF_USDA=2.439
NC_035089.1	65218205	.	G	A	.	.	MAF_INRAE=4.43;MAF_USDA=7.317
NC_035089.1	65218292	.	T	G	.	.	MAF_INRAE=3.165
NC_035089.1	65218296	.	C	T	.	.	MAF_USDA=1.724
NC_035089.1	65218330	.	G	C	.	.	MAF_INRAE=5.833;MAF_USDA=6.024
NC_035089.1	65218335	.	A	T	.	.	MAF_USDA=13.855
NC_035089.1	65218385	.	C	A	.	.	MAF_USDA=18.75
NC_035089.1	65218396	.	G	T	.	.	MAF_USDA=12.5
NC_035089.1	65218429	.	G	A	.	.	MAF_USDA=6.25
NC_035089.1	65218439	.	CA	CG	.	.	MAF_USDA=30.435
NC_035089.1	65218474	.	G	A	.	.	MAF_USDA=3.049
NC_035089.1	65218505	.	A	C	.	.	MAF_USDA=9.091
NC_035089.1	65218522	.	C	A	.	.	MAF_INRAE=6.667
NC_035089.1	65218538	.	C	A	.	.	MAF_INRAE=25.0;MAF_USDA=45.652
NC_035089.1	65218539	.	G	A	.	.	MAF_INRAE=4.167
NC_035089.1	65218550	.	C	T	.	.	MAF_INRAE=15.0
NC_035089.1	65218555	.	C	A	.	.	MAF_USDA=4.167
NC_035089.1	65218582	.	A	G	.	.	MAF_INRAE=44.167
NC_035089.1	65218589	.	C	T	.	.	MAF_INRAE=7.5
NC_035089.1	65218601	.	A	C	.	.	MAF_USDA=2.083
NC_035089.1	65218664	.	C	T	.	.	MAF_USDA=4.167
NC_035089.1	65218671	.	T	A	.	.	MAF_USDA=47.917
NC_035089.1	65218677	.	T	C	.	.	MAF_USDA=2.083
NC_035089.1	65219001	.	T	G	.	.	MAF_USDA=43.75
NC_035089.1	65219024	.	C	T	.	.	MAF_INRAE=5.0;MAF_USDA=6.548
NC_035089.1	65219039	.	T	A	.	.	MAF_INRAE=10.0;MAF_USDA=7.377
NC_035089.1	65219044	.	C	A	.	.	MAF_INRAE=5.0;MAF_USDA=8.333
NC_035089.1	65219045	.	T	G	.	.	MAF_INRAE=45.0
NC_035089.1	65219060	.	C	G	.	.	MAF_INRAE=40.833;MAF_USDA=24.59
NC_035089.1	65219068	.	G	T	.	.	MAF_INRAE=40.833;MAF_USDA=23.77
NC_035089.1	65219078	.	T	C	.	.	MAF_INRAE=40.833
NC_035089.1	65219087	.	G	T	.	.	MAF_USDA=5.738
NC_035089.1	65219098	.	C	G	.	.	MAF_INRAE=36.667
NC_035089.1	65219418	.	C	T	.	.	MAF_USDA=4.348
NC_035089.1	65220363	.	C	T	.	.	MAF_INRAE=1.667
NC_035089.1	65220406	.	T	C	.	.	MAF_INRAE=30.0;MAF_USDA=22.917
NC_035089.1	65220416	.	T	A	.	.	MAF_INRAE=40.833
NC_035089.1	65220449	.	T	C	.	.	MAF_INRAE=3.333
NC_035089.1	65220488	.	G	A	.	.	MAF_INRAE=9.167
NC_035089.1	65220492	.	A	G	.	.	MAF_INRAE=43.333;MAF_USDA=28.824
NC_035089.1	65220501	.	C	T	.	.	MAF_INRAE=10.833
NC_035089.1	65220502	.	A	C	.	.	MAF_INRAE=46.667
NC_035089.1	65220504	.	C	T	.	.	MAF_USDA=1.639
NC_035089.1	65220543	.	G	T	.	.	MAF_INRAE=4.167
NC_035089.1	65220551	.	A	C	.	.	MAF_USDA=18.824
NC_035089.1	65220596	.	T	A	.	.	MAF_USDA=27.059
NC_035089.1	65220597	.	C	A	.	.	MAF_USDA=27.976
NC_035089.1	65220599	.	A	T	.	.	MAF_USDA=3.333
NC_035089.1	65220688	.	C	T	.	.	MAF_INRAE=25.0;MAF_USDA=2.353
NC_035089.1	65220696	.	G	A	.	.	MAF_INRAE=40.833
NC_035089.1	65220738	.	G	A	.	.	MAF_INRAE=35.833
NC_035089.1	65220750	.	G	T	.	.	MAF_INRAE=2.5
NC_035089.1	65220772	.	T	C	.	.	MAF_INRAE=3.797;MAF_USDA=3.529
NC_035089.1	65220801	.	C	G	.	.	MAF_USDA=5.294
NC_035089.1	65220829	.	T	G	.	.	MAF_USDA=4.118
NC_035089.1	65220830	.	A	T	.	.	MAF_USDA=11.765
NC_035089.1	65220843	.	G	T	.	.	MAF_USDA=3.279
NC_035089.1	65220855	.	G	A	.	.	MAF_INRAE=5.063;MAF_USDA=4.098
NC_035089.1	65220883	.	C	T	.	.	MAF_INRAE=2.5
NC_035089.1	65220927	.	C	T	.	.	MAF_USDA=1.639
NC_035089.1	65220929	.	A	G	.	.	MAF_USDA=4.098
NC_035089.1	65220931	.	A	G	.	.	MAF_USDA=9.836
NC_035089.1	65220976	.	T	A	.	.	MAF_INRAE=15.0;MAF_USDA=2.459
NC_035089.1	65221024	.	C	A	.	.	MAF_USDA=2.459
NC_035089.1	65221035	.	A	G	.	.	MAF_USDA=4.918
NC_035089.1	65221061	.	T	A	.	.	MAF_USDA=2.381
NC_035089.1	65221064	.	A	G	.	.	MAF_USDA=18.75
NC_035089.1	65221946	.	G	A	.	.	MAF_USDA=8.333
NC_035089.1	65222119	.	A	G	.	.	MAF_INRAE=35.0
NC_035089.1	65222145	.	A	T	.	.	MAF_USDA=2.459
NC_035089.1	65222182	.	T	G	.	.	MAF_USDA=4.118
NC_035089.1	65222205	.	C	T	.	.	MAF_USDA=3.529
NC_035089.1	65222242	.	A	G	.	.	MAF_INRAE=5.0
NC_035089.1	65222260	.	G	T	.	.	MAF_USDA=5.738
NC_035089.1	65222264	.	A	G	.	.	MAF_INRAE=22.5;MAF_USDA=4.167
NC_035089.1	65222295	.	T	G	.	.	MAF_INRAE=44.167
NC_035089.1	65222310	.	G	T	.	.	MAF_INRAE=44.167
NC_035089.1	65222313	.	T	G	.	.	MAF_USDA=1.639
NC_035089.1	65222317	.	C	T	.	.	MAF_INRAE=32.5
NC_035089.1	65222366	.	T	G	.	.	MAF_USDA=5.294
NC_035089.1	65222433	.	C	A	.	.	MAF_USDA=1.639
NC_035089.1	65222460	.	T	A	.	.	MAF_INRAE=25.0
NC_035089.1	65222500	.	G	A	.	.	MAF_INRAE=5.0;MAF_USDA=4.167
NC_035089.1	65222556	.	G	A	.	.	MAF_USDA=4.167
NC_035089.1	65222582	.	G	A	.	.	MAF_INRAE=4.167
NC_035089.1	65222613	.	G	C	.	.	MAF_USDA=27.083
NC_035089.1	65222659	.	C	T	.	.	MAF_USDA=8.333
NC_035089.1	65222718	.	G	A	.	.	MAF_INRAE=2.5
NC_035089.1	65222743	.	C	T	.	.	MAF_INRAE=1.667
NC_035089.1	65222779	.	A	C	.	.	MAF_INRAE=7.5;MAF_USDA=5.294
NC_035089.1	65222804	.	G	A	.	.	MAF_USDA=8.197
NC_035089.1	65222823	.	A	G	.	.	MAF_INRAE=4.167
NC_035089.1	65222847	.	C	A	.	.	MAF_USDA=29.167
NC_035089.1	65222861	.	C	T	.	.	MAF_USDA=4.545
NC_035089.1	65222999	.	T	C	.	.	MAF_INRAE=37.5
NC_035089.1	65223000	.	A	G	.	.	MAF_INRAE=37.5
NC_035089.1	65223001	.	C	G	.	.	MAF_INRAE=7.5;MAF_USDA=18.75
NC_035089.1	65223077	.	C	G	.	.	MAF_INRAE=27.5;MAF_USDA=11.176
NC_035089.1	65223078	.	T	G	.	.	MAF_INRAE=17.089
NC_035089.1	65223083	.	T	C	.	.	MAF_INRAE=32.5
NC_035089.1	65223107	.	C	A	.	.	MAF_INRAE=3.333;MAF_USDA=4.098
NC_035089.1	65223112	.	T	C	.	.	MAF_INRAE=25.833;MAF_USDA=14.634
NC_035089.1	65223113	.	G	T	.	.	MAF_INRAE=50.0
NC_035089.1	65223158	.	G	T	.	.	MAF_USDA=4.098
NC_035089.1	65223180	.	G	T	.	.	MAF_USDA=4.118
NC_035089.1	65223192	.	G	A	.	.	MAF_USDA=4.118
NC_035089.1	65223200	.	G	C	.	.	MAF_USDA=4.118
NC_035089.1	65223213	.	G	T	.	.	MAF_USDA=1.639
NC_035089.1	65223244	.	C	G	.	.	MAF_INRAE=2.5
NC_035089.1	65223270	.	T	C	.	.	MAF_USDA=3.279
NC_035089.1	65223314	.	C	T	.	.	MAF_USDA=8.333
NC_035089.1	65223331	.	A	G	.	.	MAF_INRAE=7.5
NC_035089.1	65223344	.	G	A	.	.	MAF_INRAE=2.632
NC_035089.1	65223351	.	G	A	.	.	MAF_INRAE=5.833
NC_035089.1	65223353	.	G	A	.	.	MAF_INRAE=2.5
NC_035089.1	65223363	.	A	G	.	.	MAF_INRAE=5.833
NC_035089.1	65223376	.	G	A	.	.	MAF_INRAE=4.167
NC_035089.1	65223385	.	G	A	.	.	MAF_USDA=3.279
NC_035089.1	65223403	.	C	T	.	.	MAF_USDA=10.417
NC_035089.1	65223410	.	G	A	.	.	MAF_USDA=35.417
NC_035089.1	65223609	.	C	T	.	.	MAF_INRAE=4.167
NC_035089.1	65223612	.	C	A	.	.	MAF_INRAE=13.333
NC_035089.1	65223641	.	G	A	.	.	MAF_USDA=3.279
NC_035089.1	65223643	.	G	A	.	.	MAF_USDA=16.667
NC_035089.1	65223650	.	C	T	.	.	MAF_INRAE=4.167
NC_035089.1	65223671	.	A	C	.	.	MAF_INRAE=10.0
NC_035089.1	65223696	.	C	G	.	.	MAF_INRAE=3.333
NC_035089.1	65223704	.	G	A	.	.	MAF_USDA=1.639
NC_035089.1	65223752	.	T	C	.	.	MAF_USDA=13.095
NC_035089.1	65223763	.	A	G	.	.	MAF_INRAE=9.167
NC_035089.1	65223776	.	G	C	.	.	MAF_INRAE=2.5;MAF_USDA=16.471
NC_035089.1	65223801	.	G	T	.	.	MAF_USDA=18.75
NC_035089.1	65224049	.	A	G	.	.	MAF_INRAE=3.333;MAF_USDA=6.25
NC_035089.1	65224054	.	G	C	.	.	MAF_INRAE=3.165
NC_035089.1	65224065	.	T	A	.	.	MAF_INRAE=10.127;MAF_USDA=18.75
NC_035089.1	65224068	.	T	C	.	.	MAF_INRAE=35.833
NC_035089.1	65224325	.	G	A	.	.	MAF_INRAE=2.632;MAF_USDA=8.197
NC_035089.1	65224340	.	T	C	.	.	MAF_USDA=14.118
NC_035089.1	65224378	.	G	T	.	.	MAF_USDA=2.459
NC_035089.1	65224463	.	C	A	.	.	MAF_USDA=16.667
NC_035089.1	65224474	.	A	G	.	.	MAF_USDA=6.471
NC_035089.1	65225269	.	A	G	.	.	MAF_USDA=41.667
NC_035089.1	65225273	.	C	A	.	.	MAF_USDA=20.833
NC_035089.1	65225282	.	G	A	.	.	MAF_USDA=6.25
NC_035089.1	65225298	.	G	A	.	.	MAF_USDA=20.833
NC_035089.1	65225327	.	A	G	.	.	MAF_USDA=34.783
NC_035089.1	65225331	.	C	A	.	.	MAF_USDA=26.087
NC_035089.1	65225356	.	A	G	.	.	MAF_USDA=27.083
NC_035089.1	65225357	.	G	T	.	.	MAF_USDA=16.667
NC_035089.1	65225386	.	G	T	.	.	MAF_USDA=10.417
NC_035089.1	65225398	.	A	G	.	.	MAF_USDA=33.333
NC_035089.1	65225427	.	G	A	.	.	MAF_USDA=25.0
NC_035089.1	65225443	.	G	A	.	.	MAF_USDA=16.667
NC_035089.1	65225447	.	C	A	.	.	MAF_USDA=8.197
NC_035089.1	65225454	.	A	G	.	.	MAF_INRAE=2.5;MAF_USDA=6.557
NC_035089.1	65225457	.	C	T	.	.	MAF_USDA=8.824
NC_035089.1	65225466	.	G	C	.	.	MAF_INRAE=3.333
NC_035089.1	65225472	.	A	G	.	.	MAF_USDA=1.639
NC_035089.1	65225482	.	T	G	.	.	MAF_USDA=4.706
NC_035089.1	65225488	.	A	C	.	.	MAF_USDA=5.294
NC_035089.1	65225493	.	G	A	.	.	MAF_USDA=6.557
NC_035089.1	65225497	.	C	G	.	.	MAF_USDA=8.235
NC_035089.1	65225546	.	G	A	.	.	MAF_INRAE=4.43
NC_035089.1	65225596	.	C	A	.	.	MAF_INRAE=2.5
NC_035089.1	65225618	.	C	T	.	.	MAF_INRAE=3.333;MAF_USDA=5.738
NC_035089.1	65225628	.	C	T	.	.	MAF_INRAE=4.167;MAF_USDA=10.656
NC_035089.1	65225729	.	G	A	.	.	MAF_INRAE=5.263
NC_035089.1	65225734	.	GTGA	GTGG	.	.	MAF_USDA=10.417
NC_035089.1	65225737	.	A	G	.	.	MAF_USDA=5.0
NC_035089.1	65225756	.	C	G	.	.	MAF_USDA=1.667
NC_035089.1	65225847	.	C	T	.	.	MAF_USDA=16.667
NC_035089.1	65225883	.	C	T	.	.	MAF_USDA=16.667
NC_035089.1	65226054	.	T	C	.	.	MAF_USDA=18.824
NC_035089.1	65226267	.	G	A	.	.	MAF_USDA=4.167
NC_035089.1	65226287	.	A	T	.	.	MAF_USDA=15.882
NC_035089.1	65226288	.	G	C	.	.	MAF_USDA=15.882
NC_035089.1	65226289	.	G	A	.	.	MAF_USDA=18.75
NC_035089.1	65226331	.	G	T	.	.	MAF_USDA=20.833
NC_035089.1	65226338	.	T	A	.	.	MAF_USDA=15.882
NC_035089.1	65226377	.	G	T	.	.	MAF_USDA=9.016
NC_035089.1	65226382	.	G	T	.	.	MAF_USDA=9.016
NC_035089.1	65228057	.	G	A	.	.	MAF_USDA=4.167
NC_035089.1	65228098	.	T	A	.	.	MAF_USDA=18.75
NC_035089.1	65229866	.	T	A	.	.	MAF_USDA=8.696
NC_035089.1	65229905	.	G	A	.	.	MAF_USDA=12.346
NC_035089.1	65229923	.	C	A	.	.	MAF_USDA=7.5
NC_035089.1	65229980	.	C	T	.	.	MAF_USDA=8.475
NC_035089.1	65230075	.	C	T	.	.	MAF_USDA=8.333
NC_035089.1	65230098	.	T	G	.	.	MAF_USDA=21.084
NC_035089.1	65231922	.	T	A	.	.	MAF_USDA=16.667
NC_035089.1	65231972	.	G	T	.	.	MAF_USDA=10.417
NC_035089.1	65232162	.	C	A	.	.	MAF_USDA=4.167
NC_035089.1	65232203	.	C	A	.	.	MAF_USDA=22.917
NC_035089.1	65232213	.	G	T	.	.	MAF_USDA=25.0
NC_035089.1	65232257	.	T	G	.	.	MAF_INRAE=2.632
NC_035089.1	65232279	.	T	A	.	.	MAF_INRAE=49.167
NC_035089.1	65232337	.	T	G	.	.	MAF_INRAE=9.167;MAF_USDA=7.059
NC_035089.1	65232339	.	G	C	.	.	MAF_USDA=7.059
NC_035089.1	65232344	.	C	A	.	.	MAF_INRAE=31.667;MAF_USDA=16.667
NC_035089.1	65232380	.	C	T	.	.	MAF_INRAE=22.5
NC_035089.1	65232382	.	T	C	.	.	MAF_USDA=5.882
NC_035089.1	65232404	.	T	G	.	.	MAF_INRAE=31.667
NC_035089.1	65232435	.	A	G	.	.	MAF_INRAE=1.667
NC_035089.1	65232441	.	T	C	.	.	MAF_USDA=14.583
NC_035089.1	65232443	.	G	A	.	.	MAF_USDA=14.583
NC_035089.1	65232445	.	T	C	.	.	MAF_USDA=6.25
NC_035089.1	65232457	.	T	G	.	.	MAF_USDA=2.459
NC_035089.1	65232460	.	T	A	.	.	MAF_USDA=10.417
NC_035089.1	65232462	.	T	A	.	.	MAF_INRAE=5.833;MAF_USDA=14.118
NC_035089.1	65232476	.	C	T	.	.	MAF_INRAE=36.667;MAF_USDA=41.667
NC_035089.1	65232480	.	G	C	.	.	MAF_INRAE=13.333;MAF_USDA=4.918
NC_035089.1	65232482	.	G	A	.	.	MAF_USDA=2.459
NC_035089.1	65232496	.	A	G	.	.	MAF_USDA=4.918
NC_035089.1	65232545	.	A	G	.	.	MAF_USDA=14.583
NC_035089.1	65232604	.	A	T	.	.	MAF_USDA=8.333
NC_035089.1	65232620	.	C	A	.	.	MAF_USDA=5.738
NC_035089.1	65232621	.	A	C	.	.	MAF_INRAE=2.632;MAF_USDA=5.882
NC_035089.1	65232684	.	A	G	.	.	MAF_USDA=3.333
NC_035089.1	65232687	.	A	T	.	.	MAF_USDA=8.333
NC_035089.1	65234301	.	A	G	.	.	MAF_USDA=17.213
NC_035089.1	65234303	.	C	A	.	.	MAF_USDA=7.377
NC_035089.1	65234305	.	G	C	.	.	MAF_USDA=11.475
NC_035089.1	65234378	.	G	C	.	.	MAF_INRAE=2.632;MAF_USDA=11.765
NC_035089.1	65234461	.	C	T	.	.	MAF_USDA=5.882
NC_035089.1	65234469	.	G	T	.	.	MAF_USDA=4.118
NC_035089.1	65234487	.	G	T	.	.	MAF_USDA=32.353
NC_035089.1	65234500	.	G	T	.	.	MAF_USDA=3.279
NC_035089.1	65234515	.	C	A	.	.	MAF_INRAE=26.667;MAF_USDA=30.0
NC_035089.1	65234522	.	C	T	.	.	MAF_USDA=2.353
NC_035089.1	65234546	.	A	T	.	.	MAF_INRAE=1.667;MAF_USDA=10.0
NC_035089.1	65234552	.	C	A	.	.	MAF_USDA=4.098
NC_035089.1	65234582	.	G	T	.	.	MAF_USDA=12.941
NC_035089.1	65234595	.	C	T	.	.	MAF_INRAE=2.632
NC_035089.1	65234601	.	C	T	.	.	MAF_USDA=1.639
NC_035089.1	65234602	.	G	A	.	.	MAF_INRAE=2.632;MAF_USDA=14.118
NC_035089.1	65234611	.	G	T	.	.	MAF_INRAE=2.632
NC_035089.1	65234625	.	T	A	.	.	MAF_USDA=5.294
NC_035089.1	65240597	.	G	T	.	.	MAF_USDA=1.695
NC_035089.1	65240634	.	A	G	.	.	MAF_USDA=26.471
NC_035089.1	65240661	.	A	T	.	.	MAF_USDA=1.667
NC_035089.1	65240704	.	C	A	.	.	MAF_USDA=2.083
NC_035089.1	65240734	.	A	C	.	.	MAF_USDA=18.75
NC_035089.1	65240781	.	C	A	.	.	MAF_USDA=3.333
NC_035089.1	65240852	.	T	C	.	.	MAF_USDA=29.167
NC_035089.1	65241084	.	G	A	.	.	MAF_INRAE=1.667
NC_035089.1	65241087	.	G	A	.	.	MAF_USDA=19.412
NC_035089.1	65241089	.	C	A	.	.	MAF_USDA=18.235
NC_035089.1	65241092	.	G	T	.	.	MAF_INRAE=27.5;MAF_USDA=1.765
NC_035089.1	65241105	.	A	T	.	.	MAF_USDA=4.098
NC_035089.1	65241122	.	C	G	.	.	MAF_USDA=22.941
NC_035089.1	65241133	.	G	A	.	.	MAF_USDA=3.279
NC_035089.1	65241145	.	A	T	.	.	MAF_USDA=3.279
NC_035089.1	65241152	.	G	T	.	.	MAF_INRAE=2.5;MAF_USDA=7.647
NC_035089.1	65241153	.	G	T	.	.	MAF_USDA=1.639
NC_035089.1	65241161	.	T	C	.	.	MAF_INRAE=40.833
NC_035089.1	65241175	.	G	A	.	.	MAF_INRAE=25.833;MAF_USDA=2.941
NC_035089.1	65241176	.	C	T	.	.	MAF_USDA=1.765
NC_035089.1	65241177	.	G	A	.	.	MAF_USDA=2.083
NC_035089.1	65241183	.	G	A	.	.	MAF_INRAE=7.5;MAF_USDA=4.706
NC_035089.1	65241184	.	T	C	.	.	MAF_INRAE=35.0
NC_035089.1	65241191	.	A	G	.	.	MAF_INRAE=2.632;MAF_USDA=2.083
NC_035089.1	65241193	.	T	A	.	.	MAF_INRAE=14.167;MAF_USDA=21.176
NC_035089.1	65241247	.	G	A	.	.	MAF_USDA=24.59
NC_035089.1	65241255	.	C	A	.	.	MAF_USDA=26.23
NC_035089.1	65241270	.	C	A	.	.	MAF_USDA=7.377
NC_035089.1	65241274	.	A	T	.	.	MAF_USDA=4.098
NC_035089.1	65241278	.	T	A	.	.	MAF_USDA=1.639
NC_035089.1	65241295	.	T	C	.	.	MAF_INRAE=5.833
NC_035089.1	65241307	.	C	A	.	.	MAF_USDA=2.083
NC_035089.1	65241316	.	A	G	.	.	MAF_INRAE=2.532
NC_035089.1	65241394	.	C	T	.	.	MAF_INRAE=4.167
NC_035089.1	65241406	.	G	C	.	.	MAF_USDA=4.098
NC_035089.1	65241420	.	A	C	.	.	MAF_USDA=14.583
NC_035089.1	65241435	.	C	A	.	.	MAF_USDA=3.279
NC_035089.1	65241441	.	G	A	.	.	MAF_USDA=2.083
NC_035089.1	65241455	.	T	G	.	.	MAF_USDA=1.639
NC_035089.1	65241969	.	G	T	.	.	MAF_USDA=21.739
NC_035089.1	65242005	.	C	T	.	.	MAF_USDA=10.87
NC_035089.1	65242020	.	G	T	.	.	MAF_USDA=6.707
NC_035089.1	65242041	.	G	T	.	.	MAF_USDA=8.696
NC_035089.1	65242045	.	T	C	.	.	MAF_INRAE=7.895;MAF_USDA=8.333
NC_035089.1	65242081	.	T	A	.	.	MAF_USDA=1.639
NC_035089.1	65242144	.	C	T	.	.	MAF_INRAE=2.632;MAF_USDA=3.529
NC_035089.1	65242177	.	G	A	.	.	MAF_USDA=18.235
NC_035089.1	65242211	.	C	T	.	.	MAF_USDA=4.918
NC_035089.1	65242215	.	A	G	.	.	MAF_USDA=4.918
NC_035089.1	65242227	.	A	C	.	.	MAF_USDA=8.824
NC_035089.1	65242228	.	T	A	.	.	MAF_USDA=3.279
NC_035089.1	65242229	.	C	T	.	.	MAF_USDA=36.471
NC_035089.1	65242269	.	C	T	.	.	MAF_USDA=12.5
NC_035089.1	65248495	.	A	C	.	.	MAF_INRAE=2.5
NC_035089.1	65248502	.	C	G	.	.	MAF_USDA=1.639
NC_035089.1	65248566	.	C	T	.	.	MAF_USDA=5.0
NC_035089.1	65248634	.	A	C	.	.	MAF_INRAE=23.684;MAF_USDA=34.426
NC_035089.1	65248635	.	C	T	.	.	MAF_USDA=18.852
NC_035089.1	65248776	.	T	C	.	.	MAF_INRAE=5.833;MAF_USDA=10.87
NC_035089.1	65248789	.	A	T	.	.	MAF_INRAE=5.833;MAF_USDA=8.696
NC_035089.1	65248800	.	C	G	.	.	MAF_INRAE=29.167;MAF_USDA=30.435
NC_035089.1	65248815	.	A	T	.	.	MAF_INRAE=28.333;MAF_USDA=32.609
NC_035089.1	65248825	.	G	A	.	.	MAF_INRAE=15.833;MAF_USDA=21.739
NC_035089.1	65248826	.	G	A	.	.	MAF_INRAE=21.667;MAF_USDA=32.609
NC_035089.1	65248829	.	C	T	.	.	MAF_INRAE=5.833
NC_035089.1	65248885	.	C	T	.	.	MAF_INRAE=25.316;MAF_USDA=4.348
NC_035089.1	65248895	.	A	C	.	.	MAF_INRAE=18.333
NC_035089.1	65248896	.	C	T	.	.	MAF_INRAE=42.5
NC_035089.1	65248908	.	C	T	.	.	MAF_INRAE=25.833
NC_035089.1	65248934	.	G	A	.	.	MAF_INRAE=9.494;MAF_USDA=17.391
NC_035089.1	65248935	.	TCTG	TCTA	.	.	MAF_USDA=10.87
NC_035089.1	65248938	.	G	A	.	.	MAF_INRAE=5.263
NC_035089.1	65249058	.	C	T	.	.	MAF_USDA=2.273
NC_035089.1	65249059	.	A	G	.	.	MAF_USDA=2.273
NC_035089.1	65249099	.	C	T	.	.	MAF_USDA=11.364
NC_035089.1	65249188	.	T	C	.	.	MAF_USDA=15.909
NC_035089.1	65249491	.	G	A	.	.	MAF_INRAE=5.0
NC_035089.1	65249493	.	T	C	.	.	MAF_INRAE=24.684;MAF_USDA=5.952
NC_035089.1	65249504	.	C	T	.	.	MAF_INRAE=19.167
NC_035089.1	65249521	.	G	T	.	.	MAF_INRAE=4.167;MAF_USDA=8.333
NC_035089.1	65249530	.	G	A	.	.	MAF_INRAE=20.833
NC_035089.1	65249532	.	C	A	.	.	MAF_USDA=5.085
NC_035089.1	65249535	.	T	G	.	.	MAF_USDA=9.036
NC_035089.1	65249542	.	G	T	.	.	MAF_USDA=8.929
NC_035089.1	65249560	.	G	T	.	.	MAF_INRAE=24.167;MAF_USDA=48.214
NC_035089.1	65249566	.	G	T	.	.	MAF_USDA=14.881
NC_035089.1	65249574	.	G	A	.	.	MAF_INRAE=8.333
NC_035089.1	65249633	.	G	A	.	.	MAF_INRAE=2.5
NC_035089.1	65249703	.	T	G	.	.	MAF_INRAE=7.895;MAF_USDA=12.5
NC_035089.1	65249758	.	G	T	.	.	MAF_USDA=14.583
NC_035089.1	65249769	.	C	T	.	.	MAF_USDA=31.25
NC_035089.1	65249778	.	A	G	.	.	MAF_INRAE=9.167;MAF_USDA=10.119
NC_035089.1	65249782	.	C	A	.	.	MAF_USDA=10.417
NC_035089.1	65249851	.	A	G	.	.	MAF_USDA=4.706
NC_035089.1	65249866	.	A	C	.	.	MAF_INRAE=43.333;MAF_USDA=38.824
NC_035089.1	65249870	.	C	T	.	.	MAF_INRAE=5.833
NC_035089.1	65249949	.	G	C	.	.	MAF_USDA=6.25
NC_035089.1	65249981	.	G	C	.	.	MAF_INRAE=5.833
NC_035089.1	65249988	.	T	A	.	.	MAF_INRAE=10.833
NC_035089.1	65250052	.	G	A	.	.	MAF_INRAE=40.833
NC_035089.1	65250060	.	A	G	.	.	MAF_INRAE=25.833
NC_035089.1	65250076	.	C	T	.	.	MAF_INRAE=6.667;MAF_USDA=8.434
NC_035089.1	65250143	.	A	G	.	.	MAF_INRAE=5.0
NC_035089.1	65250148	.	A	C	.	.	MAF_INRAE=17.5
NC_035089.1	65250152	.	T	A	.	.	MAF_USDA=41.667
NC_035089.1	65250166	.	C	T	.	.	MAF_INRAE=5.063;MAF_USDA=6.25
NC_035089.1	65250167	.	A	G	.	.	MAF_INRAE=9.167;MAF_USDA=6.25
NC_035089.1	65250179	.	T	C	.	.	MAF_INRAE=16.667;MAF_USDA=12.5
NC_035089.1	65250189	.	T	G	.	.	MAF_USDA=33.333
NC_035089.1	65250190	.	A	C	.	.	MAF_INRAE=5.833;MAF_USDA=10.417
NC_035089.1	65250225	.	G	C	.	.	MAF_INRAE=15.833
NC_035089.1	65250362	.	A	T	.	.	MAF_USDA=4.237
NC_035089.1	65250373	.	G	C	.	.	MAF_USDA=4.217
NC_035089.1	65250428	.	A	C	.	.	MAF_USDA=5.952
NC_035089.1	65250429	.	AG	AT	.	.	MAF_USDA=31.25
NC_035089.1	65250430	.	G	T	.	.	MAF_USDA=25.833
NC_035089.1	65250445	.	C	G	.	.	MAF_USDA=2.5
NC_035089.1	65250468	.	T	A	.	.	MAF_INRAE=2.5
NC_035089.1	65250470	.	G	A	.	.	MAF_INRAE=10.0;MAF_USDA=8.333
NC_035089.1	65250529	.	G	T	.	.	MAF_INRAE=19.167
NC_035089.1	65250552	.	G	A	.	.	MAF_INRAE=35.0
NC_035089.1	65250563	.	C	A	.	.	MAF_INRAE=11.667
NC_035089.1	65250568	.	C	T	.	.	MAF_USDA=2.459
NC_035089.1	65250579	.	C	A	.	.	MAF_INRAE=26.667
NC_035089.1	65250580	.	G	A	.	.	MAF_INRAE=7.5;MAF_USDA=6.25
NC_035089.1	65250591	.	C	T	.	.	MAF_USDA=2.459
NC_035089.1	65250596	.	C	A	.	.	MAF_USDA=9.412
NC_035089.1	65250620	.	G	C	.	.	MAF_USDA=2.353
NC_035089.1	65250621	.	G	C	.	.	MAF_USDA=2.353
NC_035089.1	65250622	.	G	A	.	.	MAF_USDA=2.353
NC_035089.1	65250630	.	C	T	.	.	MAF_USDA=11.176
NC_035089.1	65250631	.	T	A	.	.	MAF_USDA=4.098
NC_035089.1	65250640	.	A	T	.	.	MAF_USDA=8.824
NC_035089.1	65250642	.	A	C	.	.	MAF_USDA=4.098
NC_035089.1	65250671	.	A	C	.	.	MAF_USDA=8.333
NC_035089.1	65250712	.	T	A	.	.	MAF_USDA=47.917
NC_035089.1	65250716	.	G	T	.	.	MAF_USDA=6.25
NC_035089.1	65250718	.	T	C	.	.	MAF_USDA=8.333
NC_035089.1	65251343	.	C	A	.	.	MAF_USDA=4.918
NC_035089.1	65251352	.	T	A	.	.	MAF_USDA=1.639
NC_035089.1	65251355	.	A	C	.	.	MAF_USDA=2.459
NC_035089.1	65251373	.	A	G	.	.	MAF_USDA=29.167
NC_035089.1	65251423	.	A	G	.	.	MAF_INRAE=20.0
NC_035089.1	65251424	.	G	C	.	.	MAF_INRAE=11.667;MAF_USDA=11.31
NC_035089.1	65251437	.	T	C	.	.	MAF_INRAE=37.5
NC_035089.1	65251439	.	T	C	.	.	MAF_USDA=2.459
NC_035089.1	65251440	.	G	T	.	.	MAF_INRAE=40.0;MAF_USDA=45.833
NC_035089.1	65251450	.	C	A	.	.	MAF_INRAE=48.333
NC_035089.1	65251456	.	C	T	.	.	MAF_USDA=11.765
NC_035089.1	65251512	.	C	T	.	.	MAF_INRAE=23.333
NC_035089.1	65251516	.	C	T	.	.	MAF_USDA=5.738
NC_035089.1	65251517	.	A	G	.	.	MAF_INRAE=5.0;MAF_USDA=4.167
NC_035089.1	65251528	.	C	G	.	.	MAF_INRAE=5.0
NC_035089.1	65251533	.	C	T	.	.	MAF_USDA=4.706
NC_035089.1	65251541	.	GAGGGGTC	GAGGGGTT	.	.	MAF_USDA=20.833
NC_035089.1	65251548	.	C	T	.	.	MAF_INRAE=38.333;MAF_USDA=33.607
NC_035089.1	65251563	.	T	G	.	.	MAF_USDA=12.941
NC_035089.1	65251564	.	C	A	.	.	MAF_INRAE=26.667
NC_035089.1	65251577	.	G	T	.	.	MAF_USDA=12.941
NC_035089.1	65251587	.	T	C	.	.	MAF_USDA=5.294
NC_035089.1	65251603	.	C	T	.	.	MAF_USDA=3.529
NC_035089.1	65251644	.	A	G	.	.	MAF_USDA=12.941
NC_035089.1	65251662	.	A	C	.	.	MAF_USDA=1.639
NC_035089.1	65251695	.	C	T	.	.	MAF_USDA=6.25
NC_035089.1	65251700	.	C	A	.	.	MAF_USDA=15.294
NC_035089.1	65251701	.	G	A	.	.	MAF_USDA=19.412
NC_035089.1	65251721	.	G	A	.	.	MAF_INRAE=30.833
NC_035089.1	65251725	.	A	G	.	.	MAF_INRAE=22.5;MAF_USDA=18.824
NC_035089.1	65251733	.	C	A	.	.	MAF_USDA=3.529
NC_035089.1	65251734	.	C	T	.	.	MAF_INRAE=28.333
NC_035089.1	65251735	.	A	C	.	.	MAF_INRAE=21.667
NC_035089.1	65251769	.	A	G	.	.	MAF_INRAE=45.0
NC_035089.1	65251770	.	C	T	.	.	MAF_INRAE=35.0
NC_035089.1	65251776	.	T	G	.	.	MAF_INRAE=31.667;MAF_USDA=6.471
NC_035089.1	65251784	.	C	A	.	.	MAF_INRAE=5.0
NC_035089.1	65251803	.	G	C	.	.	MAF_INRAE=4.167;MAF_USDA=3.529
NC_035089.1	65251820	.	C	A	.	.	MAF_USDA=2.459
NC_035089.1	65251829	.	T	A	.	.	MAF_INRAE=38.333;MAF_USDA=28.824
NC_035089.1	65251830	.	C	A	.	.	MAF_INRAE=38.333;MAF_USDA=28.824
NC_035089.1	65251857	.	G	A	.	.	MAF_USDA=8.824
NC_035089.1	65251865	.	A	T	.	.	MAF_USDA=1.639
NC_035089.1	65251944	.	T	G	.	.	MAF_USDA=6.25
NC_035089.1	65252013	.	T	C	.	.	MAF_USDA=4.167
NC_035089.1	65252042	.	C	G	.	.	MAF_USDA=8.333
NC_035089.1	65252894	.	C	A	.	.	MAF_USDA=39.13
NC_035089.1	65252896	.	T	C	.	.	MAF_USDA=41.304
NC_035089.1	65253089	.	T	G	.	.	MAF_USDA=4.167
NC_035089.1	65253183	.	T	A	.	.	MAF_USDA=14.583
NC_035089.1	65253279	.	G	A	.	.	MAF_INRAE=7.895;MAF_USDA=6.522
NC_035089.1	65253301	.	T	G	.	.	MAF_INRAE=25.833
NC_035089.1	65253305	.	G	A	.	.	MAF_INRAE=4.167
NC_035089.1	65253535	.	T	A	.	.	MAF_INRAE=30.833
NC_035089.1	65253546	.	G	A	.	.	MAF_INRAE=35.833
NC_035089.1	65253580	.	C	T	.	.	MAF_USDA=1.639
NC_035089.1	65253610	.	A	G	.	.	MAF_USDA=5.882
NC_035089.1	65253721	.	C	G	.	.	MAF_USDA=4.762
NC_035089.1	65253722	.	C	A	.	.	MAF_USDA=1.639
NC_035089.1	65253803	.	T	C	.	.	MAF_USDA=35.417
NC_035089.1	65254987	.	C	T	.	.	MAF_USDA=5.488
NC_035089.1	65255036	.	T	G	.	.	MAF_INRAE=50.0
NC_035089.1	65255051	.	T	C	.	.	MAF_INRAE=23.333
NC_035089.1	65255052	.	G	A	.	.	MAF_INRAE=23.333
NC_035089.1	65255066	.	A	G	.	.	MAF_INRAE=8.333
NC_035089.1	65255077	.	C	T	.	.	MAF_INRAE=21.053;MAF_USDA=15.294
NC_035089.1	65255094	.	G	T	.	.	MAF_USDA=5.422
NC_035089.1	65255110	.	G	T	.	.	MAF_INRAE=37.5;MAF_USDA=43.75
NC_035089.1	65255136	.	T	G	.	.	MAF_INRAE=39.167
NC_035089.1	65255191	.	T	G	.	.	MAF_USDA=4.706
NC_035089.1	65255211	.	A	G	.	.	MAF_INRAE=9.167;MAF_USDA=20.833
NC_035089.1	65255216	.	G	C	.	.	MAF_INRAE=5.696;MAF_USDA=7.377
NC_035089.1	65255227	.	T	A	.	.	MAF_INRAE=4.43;MAF_USDA=3.529
NC_035089.1	65255230	.	T	C	.	.	MAF_INRAE=35.0
NC_035089.1	65255242	.	C	T	.	.	MAF_INRAE=5.063;MAF_USDA=4.118
NC_035089.1	65255244	.	T	C	.	.	MAF_INRAE=1.667
NC_035089.1	65255258	.	C	A	.	.	MAF_INRAE=47.5
NC_035089.1	65255273	.	T	G	.	.	MAF_INRAE=27.5
NC_035089.1	65255286	.	C	T	.	.	MAF_INRAE=25.0
NC_035089.1	65255317	.	T	C	.	.	MAF_INRAE=2.532;MAF_USDA=7.377
NC_035089.1	65255326	.	C	T	.	.	MAF_INRAE=3.333;MAF_USDA=12.295
NC_035089.1	65255331	.	C	T	.	.	MAF_INRAE=1.667
NC_035089.1	65255362	.	G	T	.	.	MAF_USDA=1.639
NC_035089.1	65255393	.	G	A	.	.	MAF_INRAE=6.667
NC_035089.1	65255401	.	G	C	.	.	MAF_USDA=2.941
NC_035089.1	65255411	.	T	C	.	.	MAF_INRAE=26.667
NC_035089.1	65255449	.	A	T	.	.	MAF_INRAE=7.5
NC_035089.1	65255456	.	G	T	.	.	MAF_USDA=5.294
NC_035089.1	65255470	.	A	T	.	.	MAF_INRAE=3.797;MAF_USDA=2.941
NC_035089.1	65255471	.	G	A	.	.	MAF_INRAE=5.833;MAF_USDA=5.294
NC_035089.1	65255497	.	G	A	.	.	MAF_INRAE=6.329
NC_035089.1	65255512	.	T	C	.	.	MAF_INRAE=2.5;MAF_USDA=17.213
NC_035089.1	65255550	.	G	T	.	.	MAF_INRAE=3.333
NC_035089.1	65255566	.	A	G	.	.	MAF_INRAE=4.167;MAF_USDA=8.824
NC_035089.1	65255569	.	G	A	.	.	MAF_INRAE=27.5
NC_035089.1	65255586	.	G	A	.	.	MAF_INRAE=27.5
NC_035089.1	65255612	.	A	C	.	.	MAF_INRAE=25.0
NC_035089.1	65255635	.	A	C	.	.	MAF_INRAE=29.167
NC_035089.1	65255639	.	A	T	.	.	MAF_INRAE=15.833;MAF_USDA=28.235
NC_035089.1	65255641	.	G	T	.	.	MAF_INRAE=5.0;MAF_USDA=5.738
NC_035089.1	65255650	.	T	G	.	.	MAF_INRAE=27.5
NC_035089.1	65255658	.	A	C	.	.	MAF_INRAE=5.833;MAF_USDA=5.882
NC_035089.1	65255675	.	T	G	.	.	MAF_USDA=3.529
NC_035089.1	65255678	.	T	C	.	.	MAF_INRAE=3.333
NC_035089.1	65255707	.	A	G	.	.	MAF_INRAE=15.0;MAF_USDA=25.882
NC_035089.1	65255710	.	C	G	.	.	MAF_USDA=1.639
NC_035089.1	65255715	.	G	T	.	.	MAF_INRAE=36.667
NC_035089.1	65255812	.	A	C	.	.	MAF_INRAE=3.333
NC_035089.1	65255815	.	G	T	.	.	MAF_INRAE=44.167;MAF_USDA=17.213
NC_035089.1	65255840	.	A	C	.	.	MAF_INRAE=3.333
NC_035089.1	65255863	.	G	A	.	.	MAF_INRAE=5.063;MAF_USDA=12.295
NC_035089.1	65255883	.	G	A	.	.	MAF_USDA=3.279
NC_035089.1	65255892	.	G	T	.	.	MAF_INRAE=44.167
NC_035089.1	65255918	.	C	T	.	.	MAF_INRAE=35.0
NC_035089.1	65255921	.	A	T	.	.	MAF_USDA=12.5
NC_035089.1	65255932	.	G	A	.	.	MAF_INRAE=2.5
NC_035089.1	65255935	.	G	A	.	.	MAF_INRAE=1.667;MAF_USDA=1.639
NC_035089.1	65255938	.	G	A	.	.	MAF_USDA=1.639
NC_035089.1	65255945	.	A	G	.	.	MAF_USDA=5.294
NC_035089.1	65255957	.	T	G	.	.	MAF_INRAE=3.333
NC_035089.1	65255959	.	C	T	.	.	MAF_INRAE=3.333
NC_035089.1	65255963	.	G	C	.	.	MAF_INRAE=1.667;MAF_USDA=2.459
NC_035089.1	65255964	.	T	G	.	.	MAF_INRAE=36.667
NC_035089.1	65255966	.	G	C	.	.	MAF_USDA=3.279
NC_035089.1	65255967	.	C	T	.	.	MAF_USDA=3.279
NC_035089.1	65255976	.	A	G	.	.	MAF_INRAE=2.5
NC_035089.1	65255978	.	C	T	.	.	MAF_USDA=3.279
NC_035089.1	65255991	.	A	G	.	.	MAF_USDA=2.459
NC_035089.1	65256002	.	C	A	.	.	MAF_INRAE=12.5;MAF_USDA=4.098
NC_035089.1	65256007	.	C	T	.	.	MAF_INRAE=31.667
NC_035089.1	65256030	.	T	A	.	.	MAF_INRAE=5.0
NC_035089.1	65256058	.	G	T	.	.	MAF_USDA=6.557
NC_035089.1	65256076	.	C	T	.	.	MAF_INRAE=2.5
NC_035089.1	65256077	.	G	A	.	.	MAF_INRAE=5.0;MAF_USDA=11.176
NC_035089.1	65256089	.	G	T	.	.	MAF_INRAE=5.0;MAF_USDA=11.176
NC_035089.1	65256142	.	A	G	.	.	MAF_USDA=10.0
NC_035089.1	65256154	.	C	T	.	.	MAF_INRAE=2.532;MAF_USDA=14.706
NC_035089.1	65256227	.	C	A	.	.	MAF_INRAE=20.833
NC_035089.1	65256236	.	G	A	.	.	MAF_USDA=8.824
NC_035089.1	65256243	.	G	T	.	.	MAF_INRAE=35.0
NC_035089.1	65256245	.	C	G	.	.	MAF_USDA=1.639
NC_035089.1	65256307	.	C	T	.	.	MAF_USDA=1.639
NC_035089.1	65256331	.	C	T	.	.	MAF_USDA=4.918
NC_035089.1	65256361	.	C	T	.	.	MAF_USDA=27.083
NC_035089.1	65256376	.	A	T	.	.	MAF_USDA=10.417
NC_035089.1	65256459	.	A	G	.	.	MAF_USDA=16.667
NC_035089.1	65256479	.	A	G	.	.	MAF_USDA=33.333
NC_035089.1	65256513	.	A	C	.	.	MAF_USDA=2.083
NC_035089.1	65256571	.	G	T	.	.	MAF_USDA=2.381
NC_035089.1	65256576	.	C	T	.	.	MAF_USDA=10.87
NC_035089.1	65256656	.	C	T	.	.	MAF_USDA=6.25
NC_035089.1	65256695	.	T	A	.	.	MAF_USDA=3.529
NC_035089.1	65256753	.	G	A	.	.	MAF_INRAE=7.895;MAF_USDA=7.377
NC_035089.1	65256758	.	GTGA	GTGG	.	.	MAF_USDA=6.25
NC_035089.1	65256780	.	C	G	.	.	MAF_USDA=4.118
NC_035089.1	65257960	.	A	T	.	.	MAF_USDA=36.957
NC_035089.1	65257967	.	G	T	.	.	MAF_USDA=36.957
NC_035089.1	65258030	.	T	G	.	.	MAF_USDA=47.826
NC_035089.1	65258037	.	A	C	.	.	MAF_USDA=39.13
NC_035089.1	65258061	.	T	G	.	.	MAF_USDA=43.478
NC_035089.1	65258168	.	C	T	.	.	MAF_USDA=12.048
NC_035089.1	65258172	.	C	T	.	.	MAF_USDA=1.695
NC_035089.1	65258202	.	T	G	.	.	MAF_USDA=16.667
NC_035089.1	65258213	.	A	T	.	.	MAF_USDA=1.724
NC_035089.1	65258233	.	T	G	.	.	MAF_USDA=11.585
NC_035089.1	65258240	.	G	C	.	.	MAF_USDA=1.724
NC_035089.1	65258323	.	G	A	.	.	MAF_USDA=13.855
NC_035089.1	65258338	.	C	G	.	.	MAF_USDA=8.333
NC_035089.1	65258361	.	A	G	.	.	MAF_USDA=4.167
NC_035089.1	65258390	.	G	A	.	.	MAF_USDA=11.475
NC_035089.1	65258396	.	A	C	.	.	MAF_USDA=12.295
NC_035089.1	65258408	.	A	C	.	.	MAF_USDA=1.639
NC_035089.1	65258414	.	A	G	.	.	MAF_USDA=11.765
NC_035089.1	65258422	.	C	A	.	.	MAF_USDA=7.377
NC_035089.1	65258457	.	A	G	.	.	MAF_USDA=36.471
NC_035089.1	65258467	.	A	G	.	.	MAF_USDA=1.639
NC_035089.1	65258469	.	T	C	.	.	MAF_USDA=1.639
NC_035089.1	65258478	.	A	C	.	.	MAF_INRAE=35.833;MAF_USDA=48.824
NC_035089.1	65258482	.	A	G	.	.	MAF_INRAE=5.0
NC_035089.1	65258491	.	T	C	.	.	MAF_INRAE=40.0;MAF_USDA=47.917
NC_035089.1	65258542	.	G	A	.	.	MAF_INRAE=3.333
NC_035089.1	65258664	.	C	T	.	.	MAF_USDA=3.279
NC_035089.1	65258860	.	G	C	.	.	MAF_INRAE=10.833;MAF_USDA=27.083
NC_035089.1	65258866	.	C	T	.	.	MAF_USDA=4.762
NC_035089.1	65258875	.	C	T	.	.	MAF_INRAE=1.667
NC_035089.1	65258901	.	G	A	.	.	MAF_INRAE=2.5
NC_035089.1	65258912	.	C	A	.	.	MAF_USDA=4.098
NC_035089.1	65258942	.	T	A	.	.	MAF_USDA=4.118
NC_035089.1	65258944	.	C	T	.	.	MAF_INRAE=10.833
NC_035089.1	65258953	.	T	C	.	.	MAF_USDA=3.279
NC_035089.1	65259024	.	A	C	.	.	MAF_INRAE=23.333;MAF_USDA=3.279
NC_035089.1	65259044	.	T	C	.	.	MAF_INRAE=39.474
NC_035089.1	65259059	.	G	T	.	.	MAF_INRAE=10.0
NC_035089.1	65259060	.	C	T	.	.	MAF_USDA=1.765
NC_035089.1	65259062	.	G	A	.	.	MAF_INRAE=1.667
NC_035089.1	65259082	.	C	A	.	.	MAF_INRAE=5.833
NC_035089.1	65259086	.	C	A	.	.	MAF_INRAE=30.833;MAF_USDA=13.69
NC_035089.1	65259179	.	C	T	.	.	MAF_USDA=3.279
NC_035089.1	65259227	.	G	A	.	.	MAF_USDA=5.556
NC_035089.1	65259309	.	T	A	.	.	MAF_USDA=7.5
NC_035089.1	65259502	.	C	T	.	.	MAF_USDA=3.333
NC_035089.1	65259520	.	T	G	.	.	MAF_USDA=26.087
NC_035089.1	65259558	.	A	G	.	.	MAF_USDA=29.167
NC_035089.1	65259584	.	T	C	.	.	MAF_INRAE=12.5
NC_035089.1	65259592	.	G	T	.	.	MAF_INRAE=28.333
NC_035089.1	65259596	.	C	T	.	.	MAF_INRAE=3.333
NC_035089.1	65259602	.	T	A	.	.	MAF_INRAE=17.5;MAF_USDA=8.333
NC_035089.1	65259606	.	T	C	.	.	MAF_INRAE=4.167;MAF_USDA=2.5
NC_035089.1	65259616	.	C	A	.	.	MAF_INRAE=19.167
NC_035089.1	65259658	.	C	A	.	.	MAF_USDA=5.0
NC_035089.1	65259662	.	A	G	.	.	MAF_INRAE=17.5
NC_035089.1	65259665	.	C	T	.	.	MAF_INRAE=5.833;MAF_USDA=2.5
NC_035089.1	65259674	.	C	T	.	.	MAF_INRAE=19.167
NC_035089.1	65259684	.	C	T	.	.	MAF_USDA=5.294
NC_035089.1	65259703	.	G	A	.	.	MAF_INRAE=6.667;MAF_USDA=1.639
NC_035089.1	65259707	.	G	A	.	.	MAF_INRAE=18.333;MAF_USDA=18.75
NC_035089.1	65259726	.	C	G	.	.	MAF_INRAE=28.333;MAF_USDA=31.176
NC_035089.1	65259727	.	A	G	.	.	MAF_INRAE=28.333;MAF_USDA=31.176
NC_035089.1	65259736	.	G	T	.	.	MAF_INRAE=10.833;MAF_USDA=11.176
NC_035089.1	65259748	.	G	A	.	.	MAF_USDA=2.459
NC_035089.1	65259750	.	C	T	.	.	MAF_USDA=7.143
NC_035089.1	65259754	.	G	A	.	.	MAF_USDA=12.5
NC_035089.1	65259798	.	A	G	.	.	MAF_USDA=14.583
NC_035089.1	65259831	.	C	T	.	.	MAF_USDA=10.0
NC_035089.1	65259870	.	C	T	.	.	MAF_INRAE=26.667
NC_035089.1	65259873	.	A	C	.	.	MAF_INRAE=26.667
NC_035089.1	65259876	.	G	A	.	.	MAF_INRAE=4.167
NC_035089.1	65259892	.	T	C	.	.	MAF_USDA=1.639
NC_035089.1	65259943	.	G	A	.	.	MAF_INRAE=24.167;MAF_USDA=27.083
NC_035089.1	65259947	.	T	C	.	.	MAF_USDA=8.824
NC_035089.1	65259958	.	G	T	.	.	MAF_INRAE=25.833;MAF_USDA=21.739
NC_035089.1	65259961	.	A	G	.	.	MAF_INRAE=25.833;MAF_USDA=21.739
NC_035089.1	65259985	.	G	A	.	.	MAF_USDA=4.098
NC_035089.1	65259993	.	T	C	.	.	MAF_INRAE=10.833;MAF_USDA=4.706
NC_035089.1	65260012	.	T	A	.	.	MAF_USDA=2.459
NC_035089.1	65260015	.	C	T	.	.	MAF_INRAE=4.167;MAF_USDA=1.639
NC_035089.1	65260046	.	T	C	.	.	MAF_INRAE=16.667
NC_035089.1	65260056	.	A	G	.	.	MAF_USDA=22.353
NC_035089.1	65260060	.	C	A	.	.	MAF_USDA=13.115
NC_035089.1	65260062	.	C	T	.	.	MAF_USDA=4.167
NC_035089.1	65260069	.	T	G	.	.	MAF_INRAE=36.667;MAF_USDA=35.417
NC_035089.1	65260070	.	A	T	.	.	MAF_INRAE=17.5
NC_035089.1	65260077	.	C	T	.	.	MAF_INRAE=21.667
NC_035089.1	65260080	.	G	C	.	.	MAF_INRAE=21.667;MAF_USDA=7.647
NC_035089.1	65260086	.	C	A	.	.	MAF_INRAE=21.667;MAF_USDA=13.095
NC_035089.1	65260097	.	G	T	.	.	MAF_INRAE=29.167
NC_035089.1	65260104	.	T	C	.	.	MAF_INRAE=22.5;MAF_USDA=24.118
NC_035089.1	65260117	.	G	A	.	.	MAF_INRAE=5.833
NC_035089.1	65260179	.	C	T	.	.	MAF_USDA=1.695
NC_035089.1	65260544	.	C	G	.	.	MAF_USDA=16.667
NC_035089.1	65260584	.	T	C	.	.	MAF_USDA=18.75
NC_035089.1	65260590	.	G	A	.	.	MAF_USDA=27.083
NC_035089.1	65260627	.	T	G	.	.	MAF_USDA=25.0
NC_035089.1	65260632	.	C	T	.	.	MAF_USDA=29.167
NC_035089.1	65260636	.	T	C	.	.	MAF_USDA=30.435
NC_035089.1	65260664	.	A	G	.	.	MAF_INRAE=45.833
NC_035089.1	65260666	.	G	A	.	.	MAF_INRAE=19.167;MAF_USDA=10.87
NC_035089.1	65260672	.	A	G	.	.	MAF_INRAE=45.833;MAF_USDA=41.304
NC_035089.1	65260711	.	A	G	.	.	MAF_INRAE=7.5
NC_035089.1	65260720	.	G	A	.	.	MAF_USDA=6.557
NC_035089.1	65260733	.	A	G	.	.	MAF_USDA=31.818
NC_035089.1	65260743	.	G	C	.	.	MAF_INRAE=5.833
NC_035089.1	65260763	.	G	T	.	.	MAF_USDA=6.522
NC_035089.1	65260772	.	C	A	.	.	MAF_USDA=6.522
NC_035089.1	65260777	.	A	T	.	.	MAF_USDA=4.348
NC_035089.1	65260779	.	T	C	.	.	MAF_USDA=4.348
NC_035089.1	65260788	.	T	C	.	.	MAF_USDA=6.522
NC_035089.1	65260789	.	C	T	.	.	MAF_USDA=4.918
NC_035089.1	65260795	.	T	C	.	.	MAF_USDA=47.826
NC_035089.1	65260805	.	C	A	.	.	MAF_USDA=6.548
NC_035089.1	65260831	.	T	C	.	.	MAF_INRAE=5.263;MAF_USDA=6.522
NC_035089.1	65260857	.	C	T	.	.	MAF_USDA=19.565
NC_035089.1	65260903	.	G	T	.	.	MAF_INRAE=1.667
NC_035089.1	65260913	.	T	G	.	.	MAF_INRAE=2.5;MAF_USDA=11.475
NC_035089.1	65260923	.	G	A	.	.	MAF_USDA=18.75
NC_035089.1	65260952	.	C	A	.	.	MAF_INRAE=41.667
NC_035089.1	65260953	.	A	T	.	.	MAF_INRAE=9.494;MAF_USDA=13.529
NC_035089.1	65260972	.	T	C	.	.	MAF_INRAE=9.494;MAF_USDA=15.294
NC_035089.1	65260992	.	G	C	.	.	MAF_USDA=1.639
NC_035089.1	65261008	.	T	G	.	.	MAF_USDA=7.059
NC_035089.1	65261013	.	C	T	.	.	MAF_INRAE=13.924
NC_035089.1	65261025	.	G	T	.	.	MAF_INRAE=17.5
NC_035089.1	65261062	.	T	A	.	.	MAF_USDA=27.083
NC_035089.1	65261069	.	G	T	.	.	MAF_INRAE=2.632;MAF_USDA=8.235
NC_035089.1	65261095	.	C	T	.	.	MAF_INRAE=40.833
NC_035089.1	65261097	.	C	T	.	.	MAF_USDA=31.25
NC_035089.1	65261098	.	G	A	.	.	MAF_USDA=7.647
NC_035089.1	65261101	.	T	G	.	.	MAF_USDA=8.333
NC_035089.1	65261107	.	T	C	.	.	MAF_USDA=8.333
NC_035089.1	65261108	.	T	C	.	.	MAF_INRAE=8.333;MAF_USDA=4.706
NC_035089.1	65261135	.	G	T	.	.	MAF_INRAE=8.333;MAF_USDA=8.333
NC_035089.1	65261141	.	G	C	.	.	MAF_USDA=8.333
NC_035089.1	65261168	.	C	T	.	.	MAF_INRAE=48.333
NC_035089.1	65261169	.	G	A	.	.	MAF_USDA=5.294
NC_035089.1	65261181	.	G	T	.	.	MAF_USDA=4.118
NC_035089.1	65261189	.	G	T	.	.	MAF_USDA=6.25
NC_035089.1	65261199	.	A	G	.	.	MAF_INRAE=1.667;MAF_USDA=9.016
NC_035089.1	65261332	.	C	A	.	.	MAF_USDA=25.294
NC_035089.1	65261366	.	G	A	.	.	MAF_USDA=9.836
NC_035089.1	65261409	.	A	G	.	.	MAF_INRAE=27.5;MAF_USDA=22.941
NC_035089.1	65261425	.	C	A	.	.	MAF_INRAE=20.833;MAF_USDA=1.765
NC_035089.1	65261432	.	A	C	.	.	MAF_USDA=22.917
NC_035089.1	65261469	.	C	T	.	.	MAF_USDA=4.918
NC_035089.1	65261482	.	T	A	.	.	MAF_INRAE=7.5
NC_035089.1	65261483	.	C	T	.	.	MAF_INRAE=17.5
NC_035089.1	65261490	.	C	T	.	.	MAF_INRAE=35.833
NC_035089.1	65261516	.	A	G	.	.	MAF_USDA=6.471
NC_035089.1	65261536	.	G	A	.	.	MAF_USDA=2.459
NC_035089.1	65261544	.	G	C	.	.	MAF_INRAE=7.5;MAF_USDA=14.754
NC_035089.1	65261558	.	C	T	.	.	MAF_INRAE=20.253;MAF_USDA=15.882
NC_035089.1	65261560	.	T	C	.	.	MAF_USDA=9.412
NC_035089.1	65261578	.	A	G	.	.	MAF_INRAE=24.167;MAF_USDA=20.833
NC_035089.1	65261601	.	A	T	.	.	MAF_USDA=4.918
NC_035089.1	65261636	.	C	A	.	.	MAF_INRAE=8.333
NC_035089.1	65261650	.	A	T	.	.	MAF_INRAE=30.0;MAF_USDA=21.311
NC_035089.1	65261651	.	G	A	.	.	MAF_INRAE=25.0;MAF_USDA=18.033
NC_035089.1	65261687	.	T	C	.	.	MAF_INRAE=24.167
NC_035089.1	65261688	.	G	A	.	.	MAF_INRAE=7.5;MAF_USDA=4.118
NC_035089.1	65261716	.	G	T	.	.	MAF_USDA=4.918
NC_035089.1	65261726	.	G	T	.	.	MAF_USDA=2.459
NC_035089.1	65261746	.	T	A	.	.	MAF_USDA=7.059
NC_035089.1	65261766	.	G	T	.	.	MAF_USDA=3.279
NC_035089.1	65261778	.	T	G	.	.	MAF_INRAE=1.667
NC_035089.1	65262019	.	T	A	.	.	MAF_USDA=2.459
NC_035089.1	65262055	.	G	C	.	.	MAF_USDA=4.167
NC_035089.1	65262084	.	C	T	.	.	MAF_USDA=4.706
NC_035089.1	65262095	.	T	A	.	.	MAF_INRAE=35.0
NC_035089.1	65262096	.	G	C	.	.	MAF_INRAE=35.0
NC_035089.1	65262105	.	A	T	.	.	MAF_INRAE=2.5;MAF_USDA=19.412
NC_035089.1	65262106	.	G	A	.	.	MAF_INRAE=20.833
NC_035089.1	65262108	.	G	A	.	.	MAF_USDA=6.25
NC_035089.1	65262134	.	C	T	.	.	MAF_INRAE=35.0
NC_035089.1	65262157	.	C	T	.	.	MAF_USDA=3.279
NC_035089.1	65262165	.	C	T	.	.	MAF_USDA=11.176
NC_035089.1	65262169	.	G	A	.	.	MAF_INRAE=31.667
NC_035089.1	65262173	.	T	G	.	.	MAF_USDA=7.059
NC_035089.1	65262180	.	G	T	.	.	MAF_USDA=4.167
NC_035089.1	65262188	.	G	A	.	.	MAF_USDA=2.083
NC_035089.1	65262190	.	G	T,A	.	.	MAF_INRAE=4.167;MAF_USDA=6.25
NC_035089.1	65262192	.	T	G	.	.	MAF_USDA=4.167
NC_035089.1	65262193	.	T	A	.	.	MAF_USDA=8.333
NC_035089.1	65262233	.	A	G	.	.	MAF_INRAE=32.5
NC_035089.1	65262241	.	A	C	.	.	MAF_USDA=1.176
NC_035089.1	65262283	.	A	G	.	.	MAF_USDA=4.918
NC_035089.1	65262319	.	A	T	.	.	MAF_INRAE=9.167;MAF_USDA=18.75
NC_035089.1	65262321	.	A	T	.	.	MAF_USDA=18.75
NC_035089.1	65262326	.	A	T	.	.	MAF_USDA=18.75
NC_035089.1	65262333	.	T	A	.	.	MAF_INRAE=40.0
NC_035089.1	65262338	.	T	C	.	.	MAF_USDA=20.833
NC_035089.1	65262339	.	G	A	.	.	MAF_USDA=18.75
NC_035089.1	65262394	.	G	A	.	.	MAF_INRAE=24.167
NC_035089.1	65262420	.	T	C	.	.	MAF_INRAE=20.833
NC_035089.1	65262422	.	A	G	.	.	MAF_INRAE=20.833
NC_035089.1	65262428	.	C	T	.	.	MAF_INRAE=7.5
NC_035089.1	65262430	.	A	T	.	.	MAF_INRAE=25.0
NC_035089.1	65262460	.	G	T	.	.	MAF_INRAE=5.263
NC_035089.1	65262471	.	C	T	.	.	MAF_USDA=2.083
NC_035089.1	65262562	.	C	G	.	.	MAF_INRAE=30.0
NC_035089.1	65262583	.	G	C	.	.	MAF_INRAE=6.667
NC_035089.1	65262589	.	T	A	.	.	MAF_INRAE=20.833
NC_035089.1	65262630	.	C	G	.	.	MAF_INRAE=6.667;MAF_USDA=8.333
NC_035089.1	65262639	.	G	T	.	.	MAF_INRAE=3.333
NC_035089.1	65262723	.	T	A	.	.	MAF_INRAE=39.167;MAF_USDA=31.25
NC_035089.1	65262732	.	G	T	.	.	MAF_INRAE=7.895
NC_035089.1	65262734	.	C	T	.	.	MAF_INRAE=15.833
NC_035089.1	65262770	.	G	T	.	.	MAF_USDA=8.333
NC_035089.1	65262771	.	G	A	.	.	MAF_INRAE=7.895
NC_035089.1	65262775	.	C	T	.	.	MAF_INRAE=7.5
NC_035089.1	65262833	.	A	G	.	.	MAF_INRAE=4.167
NC_035089.1	65262834	.	T	C	.	.	MAF_INRAE=4.167
NC_035089.1	65263018	.	G	A	.	.	MAF_INRAE=5.263
NC_035089.1	65263024	.	T	C	.	.	MAF_INRAE=34.211
NC_035089.1	65263059	.	C	A	.	.	MAF_INRAE=5.263
NC_035089.1	65263082	.	A	G	.	.	MAF_INRAE=18.421
NC_035089.1	65263086	.	C	T	.	.	MAF_USDA=4.167
NC_035089.1	65263093	.	T	G	.	.	MAF_INRAE=18.421
NC_035089.1	65263097	.	G	T	.	.	MAF_INRAE=5.263;MAF_USDA=6.667
NC_035089.1	65263109	.	T	G	.	.	MAF_USDA=5.357
NC_035089.1	65263110	.	G	T	.	.	MAF_USDA=17.262
NC_035089.1	65263154	.	T	G	.	.	MAF_USDA=5.833
NC_035089.1	65263176	.	T	A	.	.	MAF_INRAE=18.421
NC_035089.1	65264137	.	C	T	.	.	MAF_USDA=29.545
NC_035089.1	65264145	.	C	T	.	.	MAF_USDA=6.25
NC_035089.1	65264166	.	G	C	.	.	MAF_USDA=25.0
NC_035089.1	65264167	.	C	T	.	.	MAF_INRAE=2.5;MAF_USDA=6.25
NC_035089.1	65264168	.	T	C	.	.	MAF_USDA=33.333
NC_035089.1	65264187	.	T	C	.	.	MAF_USDA=6.25
NC_035089.1	65264190	.	T	A	.	.	MAF_INRAE=3.333
NC_035089.1	65264192	.	A	T	.	.	MAF_INRAE=17.089
NC_035089.1	65264203	.	G	A	.	.	MAF_INRAE=10.0
NC_035089.1	65264216	.	C	T	.	.	MAF_INRAE=9.167
NC_035089.1	65264265	.	C	G	.	.	MAF_USDA=6.25
NC_035089.1	65264266	.	C	A	.	.	MAF_USDA=6.25
NC_035089.1	65264385	.	A	G	.	.	MAF_INRAE=30.0;MAF_USDA=25.294
NC_035089.1	65264399	.	T	G	.	.	MAF_INRAE=6.962;MAF_USDA=8.235
NC_035089.1	65264422	.	G	A	.	.	MAF_INRAE=28.333
NC_035089.1	65264458	.	C	T	.	.	MAF_USDA=4.098
NC_035089.1	65264468	.	A	G	.	.	MAF_USDA=1.639
NC_035089.1	65264527	.	C	T	.	.	MAF_INRAE=21.667
NC_035089.1	65264538	.	G	C	.	.	MAF_INRAE=4.167
NC_035089.1	65264574	.	A	G	.	.	MAF_INRAE=24.167
NC_035089.1	65264685	.	G	T	.	.	MAF_USDA=10.588
NC_035089.1	65264706	.	G	A	.	.	MAF_USDA=16.667
NC_035089.1	65264737	.	C	T	.	.	MAF_INRAE=14.167
NC_035089.1	65264749	.	G	A	.	.	MAF_INRAE=12.5;MAF_USDA=10.417
NC_035089.1	65264756	.	T	A	.	.	MAF_USDA=13.934
NC_035089.1	65264774	.	C	A	.	.	MAF_INRAE=9.494
NC_035089.1	65264838	.	C	T	.	.	MAF_INRAE=30.833
NC_035089.1	65264871	.	C	T	.	.	MAF_INRAE=5.0;MAF_USDA=10.417
NC_035089.1	65264969	.	A	G	.	.	MAF_INRAE=2.5
NC_035089.1	65265013	.	T	C	.	.	MAF_USDA=3.279
NC_035089.1	65265182	.	G	T	.	.	MAF_USDA=34.783
NC_035089.1	65265210	.	C	A	.	.	MAF_USDA=13.043
NC_035089.1	65265306	.	G	T	.	.	MAF_USDA=16.667
NC_035089.1	65265320	.	T	A	.	.	MAF_USDA=6.25
NC_035089.1	65265420	.	C	G	.	.	MAF_USDA=16.667
NC_035089.1	65265479	.	T	C	.	.	MAF_USDA=30.357
NC_035089.1	65265522	.	C	G	.	.	MAF_USDA=9.524
NC_035089.1	65265579	.	TGAGGGC	TGAGGGA	.	.	MAF_USDA=18.75
NC_035089.1	65265793	.	T	G	.	.	MAF_USDA=34.783
NC_035089.1	65265819	.	A	G	.	.	MAF_USDA=43.478
NC_035089.1	65265826	.	G	A	.	.	MAF_USDA=15.217
NC_035089.1	65265902	.	G	A	.	.	MAF_INRAE=45.0
NC_035089.1	65265906	.	A	G	.	.	MAF_INRAE=40.0
NC_035089.1	65268969	.	G	C	.	.	MAF_USDA=5.932
NC_035089.1	65269074	.	C	T	.	.	MAF_USDA=19.136
NC_035089.1	65269088	.	T	A	.	.	MAF_USDA=14.881
NC_035089.1	65269091	.	T	A	.	.	MAF_USDA=10.87
NC_035089.1	65269173	.	C	T	.	.	MAF_INRAE=12.5
NC_035089.1	65269200	.	A	C	.	.	MAF_INRAE=11.667
NC_035089.1	65269264	.	G	C	.	.	MAF_INRAE=49.167
NC_035089.1	65269278	.	G	T	.	.	MAF_INRAE=11.667
NC_035089.1	65269282	.	C	T	.	.	MAF_INRAE=14.167
NC_035089.1	65269286	.	C	T	.	.	MAF_INRAE=49.167
NC_035089.1	65269293	.	C	T	.	.	MAF_INRAE=5.696
NC_035089.1	65269317	.	T	C	.	.	MAF_INRAE=15.833
NC_035089.1	65269357	.	A	C	.	.	MAF_INRAE=26.667
NC_035089.1	65269397	.	A	G	.	.	MAF_INRAE=48.333
NC_035089.1	65269402	.	A	T	.	.	MAF_INRAE=45.0
NC_035089.1	65269438	.	G	A	.	.	MAF_INRAE=40.833
NC_035089.1	65269441	.	G	A	.	.	MAF_INRAE=2.632
NC_035089.1	65269444	.	T	A	.	.	MAF_INRAE=4.167
NC_035089.1	65269458	.	C	T	.	.	MAF_INRAE=3.333;MAF_USDA=8.333
NC_035089.1	65269464	.	G	A	.	.	MAF_INRAE=5.0
NC_035089.1	65269468	.	T	G	.	.	MAF_INRAE=9.167
NC_035089.1	65269485	.	A	G	.	.	MAF_INRAE=6.667
NC_035089.1	65269508	.	G	T	.	.	MAF_INRAE=9.494
NC_035089.1	65269573	.	G	A	.	.	MAF_INRAE=2.632
NC_035089.1	65269595	.	T	C	.	.	MAF_INRAE=35.833
NC_035089.1	65269628	.	G	T	.	.	MAF_INRAE=5.0;MAF_USDA=6.25
NC_035089.1	65269630	.	A	G	.	.	MAF_USDA=8.197
NC_035089.1	65269639	.	C	T	.	.	MAF_INRAE=42.5
NC_035089.1	65269643	.	A	T	.	.	MAF_INRAE=5.833;MAF_USDA=6.25
NC_035089.1	65269655	.	C	T	.	.	MAF_INRAE=2.532;MAF_USDA=6.557
NC_035089.1	65269662	.	C	T	.	.	MAF_INRAE=40.0
NC_035089.1	65269700	.	C	A	.	.	MAF_USDA=3.279
NC_035089.1	65269709	.	G	C	.	.	MAF_INRAE=5.833
NC_035089.1	65269714	.	C	T	.	.	MAF_USDA=1.639
NC_035089.1	65269833	.	T	C	.	.	MAF_INRAE=12.5
NC_035089.1	65269858	.	C	A	.	.	MAF_USDA=4.098
NC_035089.1	65269910	.	A	C	.	.	MAF_USDA=5.738
NC_035089.1	65274564	.	G	T	.	.	MAF_USDA=3.529
NC_035089.1	65274568	.	G	A	.	.	MAF_USDA=44.262
NC_035089.1	65274590	.	C	T	.	.	MAF_USDA=6.25
NC_035089.1	65274676	.	G	A	.	.	MAF_INRAE=2.532
NC_035089.1	65274740	.	G	A	.	.	MAF_INRAE=1.667
NC_035089.1	65274762	.	G	A	.	.	MAF_INRAE=28.333;MAF_USDA=12.5
NC_035089.1	65274774	.	C	T	.	.	MAF_INRAE=41.667
NC_035089.1	65274783	.	T	A	.	.	MAF_INRAE=35.0
NC_035089.1	65274784	.	A	C	.	.	MAF_INRAE=16.667
NC_035089.1	65274787	.	T	C	.	.	MAF_INRAE=35.0
NC_035089.1	65274808	.	T	G	.	.	MAF_INRAE=49.167
NC_035089.1	65274816	.	C	T	.	.	MAF_INRAE=10.833
NC_035089.1	65274826	.	C	A	.	.	MAF_INRAE=7.5
NC_035089.1	65274847	.	A	G	.	.	MAF_INRAE=17.5
NC_035089.1	65274904	.	A	T	.	.	MAF_INRAE=2.632
NC_035089.1	65274914	.	C	T	.	.	MAF_INRAE=6.667
NC_035089.1	65274922	.	A	T	.	.	MAF_INRAE=29.167
NC_035089.1	65274934	.	G	A	.	.	MAF_INRAE=26.667
NC_035089.1	65274944	.	C	A	.	.	MAF_INRAE=5.0
NC_035089.1	65274948	.	C	T	.	.	MAF_INRAE=2.5
NC_035089.1	65274958	.	A	G	.	.	MAF_INRAE=10.0
NC_035089.1	65274961	.	C	A	.	.	MAF_INRAE=10.0
NC_035089.1	65275032	.	T	C	.	.	MAF_INRAE=5.0
NC_035089.1	65275041	.	C	T	.	.	MAF_INRAE=28.333
NC_035089.1	65275278	.	G	A	.	.	MAF_INRAE=10.0
NC_035089.1	65275299	.	G	C	.	.	MAF_USDA=6.25
NC_035089.1	65275301	.	A	G	.	.	MAF_USDA=6.25
NC_035089.1	65275340	.	C	T	.	.	MAF_USDA=20.833
NC_035089.1	65275341	.	G	A	.	.	MAF_USDA=35.417
NC_035089.1	65275411	.	G	A	.	.	MAF_USDA=20.833
NC_035089.1	65275780	.	A	G	.	.	MAF_USDA=25.0
NC_035089.1	65275937	.	A	C	.	.	MAF_INRAE=2.632
NC_035089.1	65276042	.	G	T	.	.	MAF_INRAE=9.494
NC_035089.1	65276046	.	G	T	.	.	MAF_INRAE=11.667
NC_035089.1	65276078	.	A	C	.	.	MAF_INRAE=2.632
NC_035089.1	65276083	.	C	T	.	.	MAF_USDA=10.417
NC_035089.1	65276087	.	G	T	.	.	MAF_INRAE=20.833
NC_035089.1	65276089	.	C	T	.	.	MAF_INRAE=35.833
NC_035089.1	65276109	.	A	T	.	.	MAF_INRAE=49.167
NC_035089.1	65276118	.	T	C	.	.	MAF_INRAE=8.228
NC_035089.1	65276119	.	A	C	.	.	MAF_INRAE=10.0
NC_035089.1	65276124	.	G	T	.	.	MAF_INRAE=6.667
NC_035089.1	65276134	.	T	C	.	.	MAF_INRAE=5.696
NC_035089.1	65276140	.	T	C	.	.	MAF_INRAE=38.333
NC_035089.1	65276166	.	C	A	.	.	MAF_INRAE=4.167
NC_035089.1	65276179	.	A	G	.	.	MAF_INRAE=5.696
NC_035089.1	65276194	.	C	T	.	.	MAF_INRAE=5.0
NC_035089.1	65276206	.	T	A	.	.	MAF_INRAE=2.532
NC_035089.1	65276299	.	G	A	.	.	MAF_INRAE=22.5
NC_035089.1	65276354	.	A	T	.	.	MAF_INRAE=4.167
NC_035089.1	65276383	.	A	C	.	.	MAF_INRAE=5.833
NC_035089.1	65276397	.	T	G	.	.	MAF_INRAE=4.167
NC_035089.1	65276474	.	T	C	.	.	MAF_USDA=7.738
NC_035089.1	65276475	.	A	G	.	.	MAF_INRAE=10.526;MAF_USDA=7.738
NC_035089.1	65276508	.	AA	AC	.	.	MAF_USDA=43.75
NC_035089.1	65276615	.	T	C	.	.	MAF_USDA=12.5
NC_035089.1	65276616	.	A	G	.	.	MAF_USDA=19.88
NC_035089.1	65276618	.	C	A	.	.	MAF_USDA=14.583
NC_035089.1	65276619	.	A	G	.	.	MAF_USDA=22.917
NC_035089.1	65276630	.	T	G	.	.	MAF_USDA=8.333
NC_035089.1	65276678	.	A	T	.	.	MAF_USDA=3.39
NC_035089.1	65276708	.	T	A	.	.	MAF_USDA=31.967
NC_035089.1	65276714	.	A	T	.	.	MAF_USDA=3.279
NC_035089.1	65276725	.	A	G	.	.	MAF_USDA=3.279
NC_035089.1	65276732	.	G	C	.	.	MAF_USDA=3.279
NC_035089.1	65276736	.	A	G	.	.	MAF_USDA=1.639
NC_035089.1	65278433	.	G	C	.	.	MAF_USDA=4.167
NC_035089.1	65278504	.	A	G	.	.	MAF_USDA=39.583
NC_035089.1	65278520	.	T	C	.	.	MAF_INRAE=10.0;MAF_USDA=12.5
NC_035089.1	65278541	.	C	T	.	.	MAF_INRAE=3.333
NC_035089.1	65278665	.	T	C	.	.	MAF_INRAE=30.833;MAF_USDA=50.0
NC_035089.1	65278858	.	A	T	.	.	MAF_USDA=47.917
NC_035089.1	65278882	.	G	T	.	.	MAF_INRAE=10.0
NC_035089.1	65278895	.	G	T	.	.	MAF_USDA=39.583
NC_035089.1	65278903	.	T	G	.	.	MAF_INRAE=19.167;MAF_USDA=3.614
NC_035089.1	65278932	.	C	A	.	.	MAF_INRAE=30.833
NC_035089.1	65278933	.	G	T	.	.	MAF_USDA=1.695
NC_035089.1	65278986	.	G	T	.	.	MAF_USDA=15.06
NC_035089.1	65279010	.	G	A	.	.	MAF_USDA=9.322
NC_035089.1	65279049	.	G	A	.	.	MAF_INRAE=18.333
NC_035089.1	65279056	.	G	C	.	.	MAF_INRAE=3.333
NC_035089.1	65279140	.	G	C	.	.	MAF_INRAE=34.167
NC_035089.1	65279263	.	C	G	.	.	MAF_INRAE=18.333
NC_035089.1	65279396	.	T	C	.	.	MAF_INRAE=5.833
NC_035089.1	65279485	.	C	T	.	.	MAF_INRAE=26.667
NC_035089.1	65279494	.	G	A	.	.	MAF_USDA=1.695
NC_035089.1	65279496	.	A	T	.	.	MAF_INRAE=4.43;MAF_USDA=7.627
NC_035089.1	65279507	.	A	G	.	.	MAF_INRAE=2.632
NC_035089.1	65279514	.	G	A	.	.	MAF_INRAE=34.167
NC_035089.1	65279533	.	C	A	.	.	MAF_INRAE=2.5
NC_035089.1	65279553	.	G	T	.	.	MAF_INRAE=5.0
NC_035089.1	65279562	.	C	T	.	.	MAF_INRAE=24.167;MAF_USDA=3.614
NC_035089.1	65279569	.	T	A	.	.	MAF_INRAE=32.5
NC_035089.1	65279602	.	A	T	.	.	MAF_INRAE=12.5
NC_035089.1	65279606	.	A	T	.	.	MAF_USDA=6.034
NC_035089.1	65279651	.	C	T	.	.	MAF_INRAE=4.43;MAF_USDA=1.724
NC_035089.1	65279694	.	T	C	.	.	MAF_USDA=10.345
NC_035089.1	65279742	.	T	G	.	.	MAF_USDA=3.448
NC_035089.1	65279750	.	C	T	.	.	MAF_USDA=7.759
NC_035089.1	65279752	.	T	C	.	.	MAF_USDA=3.448
NC_035089.1	65279759	.	G	T	.	.	MAF_USDA=2.586
NC_035089.1	65279771	.	C	A	.	.	MAF_USDA=3.448
NC_035089.1	65279778	.	T	G	.	.	MAF_USDA=1.724
NC_035089.1	65279786	.	C	T	.	.	MAF_USDA=1.724
NC_035089.1	65279816	.	T	G	.	.	MAF_INRAE=2.5
NC_035089.1	65279817	.	G	C	.	.	MAF_USDA=1.724
NC_035089.1	65279846	.	T	C	.	.	MAF_INRAE=31.667
NC_035089.1	65279853	.	A	C	.	.	MAF_USDA=3.448
NC_035089.1	65279870	.	T	C	.	.	MAF_INRAE=29.167
NC_035089.1	65279880	.	C	T	.	.	MAF_INRAE=33.333
NC_035089.1	65279881	.	G	A	.	.	MAF_USDA=3.448
NC_035089.1	65279900	.	G	C	.	.	MAF_USDA=1.724
NC_035089.1	65279936	.	A	G	.	.	MAF_USDA=3.448
NC_035089.1	65279937	.	G	A	.	.	MAF_INRAE=31.667
NC_035089.1	65279952	.	G	C	.	.	MAF_USDA=3.448
NC_035089.1	65279967	.	C	T	.	.	MAF_USDA=3.448
NC_035089.1	65279976	.	T	A	.	.	MAF_INRAE=2.532
NC_035089.1	65279999	.	A	C	.	.	MAF_USDA=2.586
NC_035089.1	65280016	.	C	T	.	.	MAF_INRAE=1.667
NC_035089.1	65280018	.	C	A	.	.	MAF_INRAE=22.5;MAF_USDA=7.759
NC_035089.1	65280031	.	C	A	.	.	MAF_USDA=1.724
NC_035089.1	65280038	.	A	C	.	.	MAF_USDA=3.448
NC_035089.1	65280065	.	C	T	.	.	MAF_INRAE=8.333;MAF_USDA=10.366
NC_035089.1	65280066	.	G	A	.	.	MAF_INRAE=3.333
NC_035089.1	65280128	.	G	T	.	.	MAF_USDA=1.724
NC_035089.1	65280165	.	C	T	.	.	MAF_INRAE=10.833
NC_035089.1	65280169	.	C	T	.	.	MAF_USDA=3.448
NC_035089.1	65280176	.	C	T	.	.	MAF_INRAE=31.667
NC_035089.1	65280222	.	A	C	.	.	MAF_USDA=2.586
NC_035089.1	65280234	.	C	T	.	.	MAF_USDA=1.22
NC_035089.1	65280236	.	C	A	.	.	MAF_USDA=2.586
NC_035089.1	65280296	.	T	G	.	.	MAF_USDA=1.724
NC_035089.1	65280324	.	G	C	.	.	MAF_USDA=1.695
NC_035089.1	65280345	.	G	A	.	.	MAF_INRAE=1.667
NC_035089.1	65280362	.	TAGGTAGAAACAC	TAGGTAGAAACAA	.	.	MAF_USDA=6.25
NC_035089.1	65280400	.	G	A	.	.	MAF_USDA=2.542
NC_035089.1	65280414	.	A	T	.	.	MAF_USDA=2.542
NC_035089.1	65280427	.	A	G	.	.	MAF_USDA=1.695
NC_035089.1	65280566	.	C	A	.	.	MAF_USDA=14.583
NC_035089.1	65280631	.	T	A	.	.	MAF_INRAE=5.063
NC_035089.1	65280947	.	T	G	.	.	MAF_INRAE=30.0
NC_035089.1	65280954	.	G	A	.	.	MAF_INRAE=1.667;MAF_USDA=20.833
NC_035089.1	65280996	.	T	C	.	.	MAF_INRAE=3.333
NC_035089.1	65281007	.	T	A	.	.	MAF_INRAE=9.167
NC_035089.1	65281099	.	A	C	.	.	MAF_INRAE=4.167
NC_035089.1	65281110	.	G	T	.	.	MAF_INRAE=1.667
NC_035089.1	65281113	.	A	T	.	.	MAF_INRAE=1.667
NC_035089.1	65281119	.	A	G	.	.	MAF_INRAE=4.167
NC_035089.1	65281243	.	C	A	.	.	MAF_INRAE=17.5
NC_035089.1	65281244	.	C	A	.	.	MAF_INRAE=17.5
NC_035089.1	65281250	.	G	A	.	.	MAF_INRAE=6.962;MAF_USDA=10.417
NC_035089.1	65281255	.	C	A	.	.	MAF_INRAE=24.167
NC_035089.1	65281279	.	T	C	.	.	MAF_INRAE=17.5
NC_035089.1	65281295	.	G	A	.	.	MAF_INRAE=29.167
NC_035089.1	65281360	.	C	T	.	.	MAF_INRAE=2.532
NC_035089.1	65281387	.	A	G	.	.	MAF_INRAE=24.167
NC_035089.1	65281389	.	C	G	.	.	MAF_INRAE=24.167
NC_035089.1	65281422	.	C	A	.	.	MAF_INRAE=2.632
NC_035089.1	65281442	.	G	A	.	.	MAF_INRAE=2.5
NC_035089.1	65281528	.	C	T	.	.	MAF_INRAE=5.833
NC_035089.1	65281554	.	C	T	.	.	MAF_INRAE=32.5
NC_035089.1	65281568	.	T	G	.	.	MAF_INRAE=4.167
NC_035089.1	65281580	.	A	T	.	.	MAF_INRAE=4.167
NC_035089.1	65281709	.	C	T	.	.	MAF_INRAE=34.167
NC_035089.1	65281780	.	A	G	.	.	MAF_INRAE=35.0
NC_035089.1	65281783	.	C	T	.	.	MAF_INRAE=23.333
NC_035089.1	65281792	.	A	C	.	.	MAF_INRAE=4.167
NC_035089.1	65281798	.	C	A	.	.	MAF_INRAE=4.167
NC_035089.1	65281807	.	T	C	.	.	MAF_INRAE=34.167
NC_035089.1	65281810	.	G	A	.	.	MAF_INRAE=8.333
NC_035089.1	65281841	.	G	A	.	.	MAF_INRAE=2.5
NC_035089.1	65281858	.	C	T	.	.	MAF_INRAE=22.5
NC_035089.1	65282065	.	T	G	.	.	MAF_INRAE=19.167
NC_035089.1	65282082	.	G	A	.	.	MAF_INRAE=15.0
NC_035089.1	65282116	.	C	A	.	.	MAF_USDA=2.5
NC_035089.1	65282120	.	G	T	.	.	MAF_INRAE=12.5
NC_035089.1	65282131	.	C	G	.	.	MAF_USDA=4.167
NC_035089.1	65282148	.	G	T	.	.	MAF_INRAE=16.667
NC_035089.1	65282155	.	C	T	.	.	MAF_INRAE=11.667
NC_035089.1	65282173	.	G	A	.	.	MAF_INRAE=14.167
NC_035089.1	65282182	.	A	G	.	.	MAF_INRAE=2.5
NC_035089.1	65282192	.	C	T	.	.	MAF_INRAE=35.0
NC_035089.1	65282196	.	A	C	.	.	MAF_INRAE=1.667
NC_035089.1	65282200	.	T	A	.	.	MAF_INRAE=30.0
NC_035089.1	65282203	.	T	G	.	.	MAF_INRAE=30.0
NC_035089.1	65282224	.	G	A	.	.	MAF_INRAE=26.667
NC_035089.1	65282236	.	A	T	.	.	MAF_INRAE=38.333
NC_035089.1	65282279	.	C	A	.	.	MAF_INRAE=4.167
NC_035089.1	65282291	.	C	T	.	.	MAF_INRAE=2.5
NC_035089.1	65282299	.	C	A	.	.	MAF_INRAE=8.333
NC_035089.1	65282325	.	G	T	.	.	MAF_INRAE=15.19
NC_035089.1	65282385	.	T	G	.	.	MAF_INRAE=8.861;MAF_USDA=8.235
NC_035089.1	65282389	.	G	T	.	.	MAF_INRAE=21.667
NC_035089.1	65282393	.	T	C	.	.	MAF_INRAE=14.167
NC_035089.1	65282413	.	T	C	.	.	MAF_INRAE=1.667;MAF_USDA=17.059
NC_035089.1	65282441	.	T	G	.	.	MAF_USDA=8.333
NC_035089.1	65282445	.	T	C	.	.	MAF_USDA=2.083
NC_035089.1	65282467	.	G	A	.	.	MAF_USDA=1.639
NC_035089.1	65282488	.	A	G	.	.	MAF_INRAE=2.5;MAF_USDA=14.118
NC_035089.1	65282489	.	A	G	.	.	MAF_INRAE=5.0;MAF_USDA=2.083
NC_035089.1	65282509	.	A	C	.	.	MAF_INRAE=25.0
NC_035089.1	65282567	.	A	G	.	.	MAF_INRAE=2.5;MAF_USDA=12.5
NC_035089.1	65282575	.	G	A	.	.	MAF_INRAE=7.5
NC_035089.1	65282592	.	C	T	.	.	MAF_INRAE=19.167
NC_035089.1	65282596	.	T	A	.	.	MAF_INRAE=35.833
NC_035089.1	65282645	.	A	T	.	.	MAF_USDA=6.25
NC_035089.1	65282647	.	A	C	.	.	MAF_INRAE=9.167
NC_035089.1	65282653	.	G	T	.	.	MAF_INRAE=36.667
NC_035089.1	65282662	.	C	T	.	.	MAF_USDA=6.25
NC_035089.1	65282679	.	C	T	.	.	MAF_INRAE=3.333
NC_035089.1	65282732	.	G	A	.	.	MAF_INRAE=6.329;MAF_USDA=2.459
NC_035089.1	65282734	.	C	T	.	.	MAF_INRAE=21.667
NC_035089.1	65282772	.	T	C	.	.	MAF_INRAE=20.0
NC_035089.1	65282775	.	A	G	.	.	MAF_USDA=6.557
NC_035089.1	65282788	.	T	C	.	.	MAF_INRAE=35.833
NC_035089.1	65282817	.	T	C	.	.	MAF_INRAE=50.0
NC_035089.1	65282823	.	G	T	.	.	MAF_INRAE=5.063;MAF_USDA=8.333
NC_035089.1	65282894	.	G	A	.	.	MAF_INRAE=5.0
NC_035089.1	65282923	.	C	G	.	.	MAF_INRAE=5.0
NC_035089.1	65282943	.	G	A	.	.	MAF_INRAE=20.833
NC_035089.1	65282963	.	A	G	.	.	MAF_INRAE=29.167
NC_035089.1	65283017	.	C	T	.	.	MAF_USDA=5.882
NC_035089.1	65283033	.	A	G	.	.	MAF_USDA=2.353
NC_035089.1	65283036	.	T	C	.	.	MAF_USDA=1.667
NC_035089.1	65283092	.	A	T	.	.	MAF_USDA=2.5
NC_035089.1	65283105	.	A	T	.	.	MAF_USDA=1.639
NC_035089.1	65283123	.	C	A	.	.	MAF_USDA=7.647
NC_035089.1	65283129	.	C	T	.	.	MAF_USDA=4.918
NC_035089.1	65283130	.	T	A	.	.	MAF_USDA=3.279
NC_035089.1	65283137	.	T	C	.	.	MAF_USDA=12.5
NC_035089.1	65283170	.	T	C	.	.	MAF_USDA=5.882
NC_035089.1	65283171	.	G	T	.	.	MAF_USDA=6.25
NC_035089.1	65283210	.	C	T	.	.	MAF_USDA=14.286
NC_035089.1	65283231	.	A	T	.	.	MAF_USDA=41.667
NC_035089.1	65283239	.	A	G	.	.	MAF_USDA=41.667
NC_035089.1	65283250	.	C	T	.	.	MAF_USDA=47.917
NC_035089.1	65284157	.	T	C	.	.	MAF_INRAE=15.0
NC_035089.1	65284852	.	G	A	.	.	MAF_INRAE=48.333
NC_035089.1	65284871	.	G	A	.	.	MAF_INRAE=3.333
NC_035089.1	65284883	.	A	G	.	.	MAF_INRAE=6.962
NC_035089.1	65284907	.	A	T	.	.	MAF_INRAE=29.167
NC_035089.1	65284948	.	C	T	.	.	MAF_INRAE=4.167;MAF_USDA=4.098
NC_035089.1	65284955	.	C	T	.	.	MAF_INRAE=5.696;MAF_USDA=5.294
NC_035089.1	65284974	.	T	A	.	.	MAF_INRAE=4.167;MAF_USDA=4.098
NC_035089.1	65284979	.	A	C	.	.	MAF_INRAE=6.667;MAF_USDA=9.016
NC_035089.1	65285021	.	G	A	.	.	MAF_INRAE=26.667
NC_035089.1	65285036	.	C	A	.	.	MAF_INRAE=1.667
NC_035089.1	65285043	.	G	C	.	.	MAF_USDA=1.639
NC_035089.1	65285048	.	C	T	.	.	MAF_INRAE=2.632
NC_035089.1	65289507	.	A	T	.	.	MAF_USDA=7.059
NC_035089.1	65289509	.	C	T	.	.	MAF_USDA=7.059
NC_035089.1	65289517	.	G	T	.	.	MAF_USDA=14.583
NC_035089.1	65289555	.	T	C	.	.	MAF_USDA=4.918
NC_035089.1	65289564	.	G	A	.	.	MAF_USDA=20.833
NC_035089.1	65289593	.	G	A	.	.	MAF_USDA=14.583
NC_035089.1	65289633	.	G	A	.	.	MAF_USDA=1.639
NC_035089.1	65289645	.	T	G	.	.	MAF_USDA=26.471
NC_035089.1	65289680	.	A	T	.	.	MAF_USDA=10.87
NC_035089.1	65289723	.	A	G	.	.	MAF_USDA=4.348
NC_035089.1	65290890	.	C	T	.	.	MAF_USDA=4.167
NC_035089.1	65290902	.	T	C	.	.	MAF_USDA=10.417
NC_035089.1	65290923	.	A	C	.	.	MAF_USDA=39.583
NC_035089.1	65290988	.	C	T	.	.	MAF_USDA=25.0
NC_035089.1	65291007	.	G	A	.	.	MAF_INRAE=1.667
NC_035089.1	65291191	.	C	T	.	.	MAF_INRAE=2.5
NC_035089.1	65291229	.	C	T	.	.	MAF_INRAE=13.333
NC_035089.1	65291230	.	G	A	.	.	MAF_USDA=2.083
NC_035089.1	65291293	.	C	A	.	.	MAF_INRAE=21.667
NC_035089.1	65291312	.	T	G	.	.	MAF_USDA=1.639
NC_035089.1	65291332	.	A	G	.	.	MAF_INRAE=20.833;MAF_USDA=3.529
NC_035089.1	65291338	.	A	T	.	.	MAF_INRAE=18.333;MAF_USDA=3.529
NC_035089.1	65291410	.	G	A	.	.	MAF_USDA=2.459
NC_035089.1	65291415	.	T	A	.	.	MAF_USDA=3.279
NC_035089.1	65291429	.	T	C	.	.	MAF_INRAE=3.333
NC_035089.1	65291434	.	T	G	.	.	MAF_INRAE=33.333
NC_035089.1	65291446	.	G	A	.	.	MAF_INRAE=40.833
NC_035089.1	65291458	.	C	T	.	.	MAF_INRAE=26.667
NC_035089.1	65291465	.	T	C	.	.	MAF_USDA=5.294
NC_035089.1	65291477	.	A	G	.	.	MAF_INRAE=41.667
NC_035089.1	65291501	.	T	C	.	.	MAF_INRAE=21.667;MAF_USDA=4.918
NC_035089.1	65291502	.	A	C	.	.	MAF_INRAE=3.333
NC_035089.1	65291522	.	T	C	.	.	MAF_USDA=3.279
NC_035089.1	65291583	.	C	T	.	.	MAF_USDA=1.639
NC_035089.1	65291587	.	C	T	.	.	MAF_INRAE=10.0;MAF_USDA=7.647
NC_035089.1	65291605	.	A	G	.	.	MAF_INRAE=8.333
NC_035089.1	65291620	.	C	T	.	.	MAF_INRAE=28.333
NC_035089.1	65291651	.	T	C	.	.	MAF_USDA=3.279
NC_035089.1	65291659	.	T	C	.	.	MAF_INRAE=35.0;MAF_USDA=41.176
NC_035089.1	65291666	.	T	C	.	.	MAF_INRAE=22.5
NC_035089.1	65291667	.	T	G	.	.	MAF_USDA=3.279
NC_035089.1	65291692	.	A	G	.	.	MAF_USDA=6.557
NC_035089.1	65291698	.	C	G	.	.	MAF_INRAE=38.333
NC_035089.1	65291702	.	G	T	.	.	MAF_INRAE=2.5;MAF_USDA=8.197
NC_035089.1	65291737	.	A	T	.	.	MAF_INRAE=5.0
NC_035089.1	65291745	.	T	G	.	.	MAF_USDA=4.918
NC_035089.1	65291757	.	A	T	.	.	MAF_USDA=2.459
NC_035089.1	65291782	.	C	A	.	.	MAF_USDA=1.639
NC_035089.1	65291805	.	A	G	.	.	MAF_INRAE=4.167
NC_035089.1	65291825	.	G	A	.	.	MAF_USDA=6.25
NC_035089.1	65291891	.	C	A	.	.	MAF_INRAE=20.833
NC_035089.1	65291939	.	G	A	.	.	MAF_INRAE=1.667;MAF_USDA=14.583
NC_035089.1	65291965	.	C	T	.	.	MAF_USDA=4.167
NC_035089.1	65291992	.	G	T	.	.	MAF_USDA=6.25
NC_035089.1	65292136	.	C	G	.	.	MAF_INRAE=3.797
NC_035089.1	65292170	.	T	G	.	.	MAF_USDA=17.391
NC_035089.1	65293158	.	A	T	.	.	MAF_USDA=16.667
NC_035089.1	65293267	.	T	G	.	.	MAF_USDA=4.167
NC_035089.1	65293316	.	C	T	.	.	MAF_USDA=8.333
NC_035089.1	65293333	.	A	G	.	.	MAF_USDA=8.333
NC_035089.1	65293366	.	A	G	.	.	MAF_USDA=6.25
NC_035089.1	65293395	.	A	T	.	.	MAF_USDA=8.333
NC_035089.1	65293460	.	A	G	.	.	MAF_USDA=45.833
NC_035089.1	65293461	.	A	T	.	.	MAF_USDA=22.917
NC_035089.1	65293596	.	C	G	.	.	MAF_USDA=2.586
NC_035089.1	65293690	.	T	C	.	.	MAF_USDA=5.085
NC_035089.1	65293691	.	A	G	.	.	MAF_USDA=18.75
NC_035089.1	65293703	.	C	A	.	.	MAF_INRAE=3.333
NC_035089.1	65293774	.	T	G	.	.	MAF_USDA=1.695
NC_035089.1	65293799	.	A	G	.	.	MAF_INRAE=7.5
NC_035089.1	65293807	.	T	A	.	.	MAF_INRAE=36.667
NC_035089.1	65293818	.	T	G	.	.	MAF_INRAE=40.833
NC_035089.1	65293819	.	A	T	.	.	MAF_INRAE=40.833
NC_035089.1	65293858	.	T	G	.	.	MAF_USDA=6.034
NC_035089.1	65293873	.	G	A	.	.	MAF_INRAE=4.167
NC_035089.1	65293878	.	A	G	.	.	MAF_INRAE=2.632
NC_035089.1	65293884	.	C	A	.	.	MAF_INRAE=6.667
NC_035089.1	65293886	.	T	C	.	.	MAF_INRAE=5.833
NC_035089.1	65293887	.	T	G	.	.	MAF_INRAE=6.667
NC_035089.1	65294001	.	C	T	.	.	MAF_USDA=11.765
NC_035089.1	65294039	.	A	T	.	.	MAF_USDA=1.724
NC_035089.1	65298037	.	C	G	.	.	MAF_INRAE=2.632
NC_035089.1	65298282	.	T	C	.	.	MAF_USDA=29.508
NC_035089.1	65300093	.	T	C	.	.	MAF_INRAE=21.667
NC_035089.1	65300185	.	C	A	.	.	MAF_INRAE=1.667
NC_035089.1	65300261	.	G	T	.	.	MAF_INRAE=3.333
NC_035089.1	65300274	.	C	T	.	.	MAF_INRAE=5.0;MAF_USDA=3.529
NC_035089.1	65300313	.	C	A	.	.	MAF_INRAE=2.5;MAF_USDA=8.235
NC_035089.1	65300319	.	G	A	.	.	MAF_USDA=5.738
NC_035089.1	65300337	.	A	G	.	.	MAF_INRAE=1.667;MAF_USDA=44.118
NC_035089.1	65300467	.	C	T	.	.	MAF_INRAE=4.43
NC_035089.1	65300498	.	A	T	.	.	MAF_USDA=10.417
NC_035089.1	65300513	.	G	A	.	.	MAF_INRAE=1.667;MAF_USDA=29.167
NC_035089.1	65300525	.	T	G	.	.	MAF_INRAE=26.667;MAF_USDA=41.667
NC_035089.1	65300541	.	T	G	.	.	MAF_INRAE=4.167
NC_035089.1	65300589	.	G	C	.	.	MAF_USDA=41.667
NC_035089.1	65300602	.	A	G	.	.	MAF_USDA=39.583
NC_035089.1	65303150	.	G	T	.	.	MAF_USDA=10.417
NC_035089.1	65303165	.	T	C	.	.	MAF_USDA=12.5
NC_035089.1	65303170	.	C	T	.	.	MAF_USDA=8.333
NC_035089.1	65303174	.	T	C	.	.	MAF_INRAE=39.167
NC_035089.1	65303212	.	C	T	.	.	MAF_USDA=5.882
NC_035089.1	65303214	.	T	C	.	.	MAF_USDA=9.412
NC_035089.1	65303239	.	G	A	.	.	MAF_INRAE=2.632
NC_035089.1	65303241	.	T	A	.	.	MAF_USDA=8.235
NC_035089.1	65303258	.	A	G	.	.	MAF_INRAE=2.632;MAF_USDA=9.412
NC_035089.1	65303267	.	C	A	.	.	MAF_USDA=1.639
NC_035089.1	65303293	.	G	A	.	.	MAF_USDA=4.167
NC_035089.1	65303302	.	A	C	.	.	MAF_USDA=2.459
NC_035089.1	65303363	.	G	T	.	.	MAF_USDA=2.459
NC_035089.1	65303389	.	C	T	.	.	MAF_INRAE=1.667
NC_035089.1	65303453	.	G	A	.	.	MAF_INRAE=2.5
NC_035089.1	65303499	.	C	G	.	.	MAF_USDA=19.672
NC_035089.1	65307287	.	A	G	.	.	MAF_USDA=10.656
NC_035089.1	65307337	.	G	A	.	.	MAF_USDA=4.167
NC_035089.1	65307397	.	G	A	.	.	MAF_INRAE=2.5
NC_035089.1	65307460	.	C	G	.	.	MAF_INRAE=2.632;MAF_USDA=11.475
NC_035089.1	65307487	.	C	T	.	.	MAF_USDA=4.918
NC_035089.1	65307587	.	C	T	.	.	MAF_USDA=9.836
NC_035089.1	65307594	.	C	A	.	.	MAF_INRAE=4.167
NC_035089.1	65307704	.	T	C	.	.	MAF_INRAE=1.667
NC_035089.1	65307735	.	G	A	.	.	MAF_INRAE=5.0
NC_035089.1	65307746	.	G	T	.	.	MAF_INRAE=5.833
NC_035089.1	65307801	.	C	A	.	.	MAF_INRAE=3.333
NC_035089.1	65310591	.	T	G	.	.	MAF_USDA=13.043
NC_035089.1	65310815	.	G	C	.	.	MAF_USDA=4.167
NC_035089.1	65310886	.	CATCAAAAGGCAAAA	CATCAAAAGGCAAAG	.	.	MAF_USDA=4.167
NC_035089.1	65310896	.	C	A	.	.	MAF_USDA=2.459
NC_035089.1	65310900	.	A	G	.	.	MAF_USDA=6.557
NC_035089.1	65310941	.	C	T	.	.	MAF_USDA=1.667
NC_035089.1	65311234	.	A	T	.	.	MAF_USDA=4.167
NC_035089.1	65311515	.	G	A	.	.	MAF_USDA=5.422
NC_035089.1	65311644	.	T	A	.	.	MAF_USDA=39.583
NC_035089.1	65311751	.	A	T	.	.	MAF_USDA=27.083
NC_035089.1	65311767	.	G	T	.	.	MAF_USDA=3.571
NC_035089.1	65311806	.	G	A	.	.	MAF_INRAE=2.632
NC_035089.1	65311840	.	G	A	.	.	MAF_USDA=6.25
NC_035089.1	65311903	.	G	A	.	.	MAF_USDA=6.25
NC_035089.1	65312078	.	C	T	.	.	MAF_INRAE=1.667
NC_035089.1	65312116	.	C	A	.	.	MAF_USDA=2.083
NC_035089.1	65312120	.	C	T	.	.	MAF_USDA=2.083
NC_035089.1	65312144	.	G	A	.	.	MAF_INRAE=7.895
NC_035089.1	65312163	.	C	A	.	.	MAF_USDA=33.333
NC_035089.1	65312182	.	A	G	.	.	MAF_USDA=48.824
NC_035089.1	65312183	.	A	C	.	.	MAF_USDA=45.238
NC_035089.1	65312190	.	G	A	.	.	MAF_USDA=4.918
NC_035089.1	65312204	.	G	A	.	.	MAF_USDA=6.25
NC_035089.1	65312227	.	G	T	.	.	MAF_USDA=2.083
NC_035089.1	65312237	.	T	C	.	.	MAF_USDA=18.75
NC_035089.1	65312238	.	A	G	.	.	MAF_USDA=6.25
NC_035089.1	65312353	.	C	T	.	.	MAF_USDA=1.667
NC_035089.1	65312363	.	C	T	.	.	MAF_INRAE=29.167;MAF_USDA=13.043
NC_035089.1	65312400	.	T	A	.	.	MAF_INRAE=21.667;MAF_USDA=23.913
NC_035089.1	65312403	.	G	A	.	.	MAF_INRAE=11.667;MAF_USDA=8.696
NC_035089.1	65312413	.	C	A	.	.	MAF_INRAE=1.667;MAF_USDA=2.459
NC_035089.1	65312432	.	T	C	.	.	MAF_INRAE=34.167
NC_035089.1	65312435	.	A	T	.	.	MAF_USDA=1.639
NC_035089.1	65312445	.	C	T	.	.	MAF_USDA=2.976
NC_035089.1	65312506	.	G	T	.	.	MAF_USDA=2.083
NC_035089.1	65312521	.	C	A	.	.	MAF_USDA=8.333
NC_035089.1	65312524	.	T	A	.	.	MAF_USDA=1.639
NC_035089.1	65312546	.	A	G	.	.	MAF_USDA=47.917
NC_035089.1	65312554	.	A	T	.	.	MAF_USDA=1.639
NC_035089.1	65312561	.	T	A	.	.	MAF_USDA=27.647
NC_035089.1	65312564	.	A	T	.	.	MAF_USDA=1.639
NC_035089.1	65313618	.	C	T	.	.	MAF_USDA=23.913
NC_035089.1	65313679	.	T	C	.	.	MAF_USDA=5.833
NC_035089.1	65313740	.	T	G	.	.	MAF_USDA=10.87
NC_035089.1	65313743	.	A	T	.	.	MAF_USDA=3.279
NC_035089.1	65313748	.	T	C	.	.	MAF_USDA=8.537
NC_035089.1	65313782	.	G	T	.	.	MAF_USDA=10.87
NC_035089.1	65313812	.	A	G	.	.	MAF_USDA=39.13
NC_035089.1	65313864	.	G	A	.	.	MAF_USDA=36.957
NC_035089.1	65313949	.	T	G	.	.	MAF_INRAE=5.0;MAF_USDA=4.167
NC_035089.1	65314021	.	A	C	.	.	MAF_INRAE=40.833
NC_035089.1	65314054	.	G	T	.	.	MAF_INRAE=2.5
NC_035089.1	65314062	.	A	T	.	.	MAF_USDA=6.667
NC_035089.1	65314063	.	T	A	.	.	MAF_INRAE=2.5;MAF_USDA=3.571
NC_035089.1	65314072	.	G	T	.	.	MAF_INRAE=19.167;MAF_USDA=4.167
NC_035089.1	65314078	.	C	A	.	.	MAF_INRAE=23.333;MAF_USDA=25.0
NC_035089.1	65314086	.	A	G	.	.	MAF_USDA=2.459
NC_035089.1	65314089	.	T	C	.	.	MAF_INRAE=28.333;MAF_USDA=7.377
NC_035089.1	65314101	.	A	G	.	.	MAF_INRAE=26.667;MAF_USDA=6.557
NC_035089.1	65314102	.	C	T	.	.	MAF_USDA=1.639
NC_035089.1	65314109	.	C	A	.	.	MAF_INRAE=27.5;MAF_USDA=12.941
NC_035089.1	65314122	.	C	A	.	.	MAF_INRAE=2.632
NC_035089.1	65314134	.	C	A	.	.	MAF_USDA=2.459
NC_035089.1	65314155	.	A	G	.	.	MAF_INRAE=2.632
NC_035089.1	65314185	.	T	C	.	.	MAF_INRAE=2.632
NC_035089.1	65314228	.	T	C	.	.	MAF_USDA=35.417
NC_035089.1	65314263	.	G	T	.	.	MAF_INRAE=2.5
NC_035089.1	65314267	.	C	T	.	.	MAF_USDA=1.639
NC_035089.1	65314272	.	A	G	.	.	MAF_INRAE=30.833;MAF_USDA=8.197
NC_035089.1	65314282	.	C	A	.	.	MAF_INRAE=1.667
NC_035089.1	65314283	.	T	A	.	.	MAF_INRAE=1.667
NC_035089.1	65314289	.	A	G	.	.	MAF_USDA=1.639
NC_035089.1	65314382	.	A	G	.	.	MAF_INRAE=40.833
NC_035089.1	65314452	.	A	G	.	.	MAF_USDA=5.294
NC_035089.1	65314461	.	C	T	.	.	MAF_INRAE=24.167
NC_035089.1	65314509	.	A	G	.	.	MAF_INRAE=19.167
NC_035089.1	65314575	.	G	A	.	.	MAF_USDA=17.213
NC_035089.1	65314599	.	C	T	.	.	MAF_INRAE=34.167
NC_035089.1	65314628	.	G	C	.	.	MAF_USDA=2.459
NC_035089.1	65314631	.	A	G	.	.	MAF_USDA=1.639
NC_035089.1	65314657	.	T	A	.	.	MAF_USDA=1.639
NC_035089.1	65314739	.	C	T	.	.	MAF_INRAE=15.0
NC_035089.1	65314741	.	A	T	.	.	MAF_INRAE=15.0
NC_035089.1	65314761	.	G	C	.	.	MAF_INRAE=29.167;MAF_USDA=17.391
NC_035089.1	65314779	.	G	A	.	.	MAF_INRAE=16.667
NC_035089.1	65314789	.	A	C	.	.	MAF_INRAE=15.833
NC_035089.1	65314811	.	A	G	.	.	MAF_INRAE=2.5
NC_035089.1	65314828	.	C	A	.	.	MAF_INRAE=24.051
NC_035089.1	65314852	.	A	G	.	.	MAF_INRAE=13.158
NC_035089.1	65314973	.	C	A	.	.	MAF_USDA=1.695
NC_035089.1	65315113	.	G	T	.	.	MAF_USDA=16.667
NC_035089.1	65316231	.	C	T	.	.	MAF_USDA=4.918
NC_035089.1	65316234	.	T	A	.	.	MAF_INRAE=6.667;MAF_USDA=4.918
NC_035089.1	65316310	.	G	A	.	.	MAF_INRAE=2.5
NC_035089.1	65316412	.	C	T	.	.	MAF_INRAE=14.167
NC_035089.1	65316454	.	G	A	.	.	MAF_INRAE=42.5
NC_035089.1	65319701	.	T	G	.	.	MAF_USDA=18.75
NC_035089.1	65319782	.	A	C	.	.	MAF_INRAE=5.0;MAF_USDA=14.583
NC_035089.1	65319857	.	G	A	.	.	MAF_USDA=7.059
NC_035089.1	65319903	.	G	A	.	.	MAF_USDA=12.5
NC_035089.1	65320131	.	A	G	.	.	MAF_USDA=33.333
NC_035089.1	65320185	.	G	C	.	.	MAF_USDA=1.724
NC_035089.1	65320221	.	G	A	.	.	MAF_USDA=44.706
NC_035089.1	65320222	.	A	C	.	.	MAF_USDA=1.639
NC_035089.1	65320231	.	CTG	CTC	.	.	MAF_USDA=50.0
NC_035089.1	65320269	.	T	C	.	.	MAF_USDA=1.639
NC_035089.1	65320404	.	C	A	.	.	MAF_USDA=43.75
NC_035089.1	65320649	.	T	G	.	.	MAF_USDA=6.25
NC_035089.1	65320656	.	C	T	.	.	MAF_INRAE=15.0;MAF_USDA=15.476
NC_035089.1	65320658	.	G	A	.	.	MAF_INRAE=5.833
NC_035089.1	65320681	.	A	G	.	.	MAF_INRAE=15.833;MAF_USDA=22.024
NC_035089.1	65320713	.	A	G	.	.	MAF_INRAE=3.333
NC_035089.1	65320718	.	C	A	.	.	MAF_INRAE=8.228
NC_035089.1	65320852	.	T	C	.	.	MAF_INRAE=1.667
NC_035089.1	65320895	.	G	A	.	.	MAF_INRAE=15.0;MAF_USDA=18.75
NC_035089.1	65320918	.	C	T	.	.	MAF_INRAE=1.667
NC_035089.1	65320924	.	G	T	.	.	MAF_USDA=25.0
NC_035089.1	65320981	.	T	G	.	.	MAF_USDA=2.5
NC_035089.1	65320990	.	T	A	.	.	MAF_INRAE=2.5
NC_035089.1	65320993	.	A	T	.	.	MAF_INRAE=2.5
NC_035089.1	65321016	.	A	C	.	.	MAF_INRAE=24.167
NC_035089.1	65321061	.	G	C	.	.	MAF_INRAE=10.0
NC_035089.1	65321067	.	A	C	.	.	MAF_USDA=7.759
NC_035089.1	65321076	.	C	T	.	.	MAF_USDA=2.5
NC_035089.1	65321142	.	T	G	.	.	MAF_USDA=30.723
NC_035089.1	65321170	.	A	G	.	.	MAF_USDA=2.459
NC_035089.1	65323249	.	C	T	.	.	MAF_USDA=1.667
NC_035089.1	65323253	.	G	A	.	.	MAF_USDA=2.976
NC_035089.1	65323281	.	G	A	.	.	MAF_USDA=1.695
NC_035089.1	65323291	.	A	G	.	.	MAF_USDA=5.0
NC_035089.1	65323352	.	G	T	.	.	MAF_USDA=4.098
NC_035089.1	65323370	.	A	C	.	.	MAF_USDA=1.639
NC_035089.1	65323371	.	G	A	.	.	MAF_USDA=7.647
NC_035089.1	65323374	.	T	G	.	.	MAF_USDA=8.235
NC_035089.1	65323376	.	G	C	.	.	MAF_USDA=10.0
NC_035089.1	65323377	.	T	C	.	.	MAF_USDA=4.098
NC_035089.1	65323409	.	T	C	.	.	MAF_USDA=6.557
NC_035089.1	65323413	.	G	A	.	.	MAF_USDA=6.557
NC_035089.1	65323416	.	GT	GC	.	.	MAF_USDA=15.217
NC_035089.1	65323453	.	G	A	.	.	MAF_USDA=6.25
NC_035089.1	65323465	.	A	G	.	.	MAF_USDA=38.69
NC_035089.1	65323496	.	C	T	.	.	MAF_USDA=1.667
NC_035089.1	65323526	.	A	C	.	.	MAF_USDA=5.0
NC_035089.1	65323569	.	G	A	.	.	MAF_USDA=22.917
NC_035089.1	65323576	.	A	G	.	.	MAF_USDA=39.583
NC_035089.1	65323611	.	G	C	.	.	MAF_USDA=5.833
NC_035089.1	65323614	.	T	G	.	.	MAF_USDA=6.667
NC_035089.1	65323615	.	G	T	.	.	MAF_USDA=6.667
NC_035089.1	65323626	.	A	G	.	.	MAF_USDA=4.167
NC_035089.1	65323628	.	A	G	.	.	MAF_USDA=10.833
NC_035089.1	65323638	.	T	A	.	.	MAF_INRAE=1.667;MAF_USDA=7.738
NC_035089.1	65323646	.	G	A	.	.	MAF_INRAE=2.5;MAF_USDA=26.667
NC_035089.1	65323656	.	A	G	.	.	MAF_INRAE=12.5;MAF_USDA=20.833
NC_035089.1	65323664	.	C	T	.	.	MAF_INRAE=14.167
NC_035089.1	65323667	.	C	T	.	.	MAF_USDA=6.667
NC_035089.1	65323668	.	A	G	.	.	MAF_USDA=6.667
NC_035089.1	65323676	.	C	T	.	.	MAF_USDA=2.5
NC_035089.1	65323696	.	A	C	.	.	MAF_USDA=33.929
NC_035089.1	65323706	.	A	C	.	.	MAF_USDA=3.333
NC_035089.1	65323725	.	G	C	.	.	MAF_USDA=5.085
NC_035089.1	65323726	.	A	C	.	.	MAF_USDA=2.542
NC_035089.1	65323727	.	T	A	.	.	MAF_USDA=2.542
NC_035089.1	65323921	.	C	G	.	.	MAF_USDA=18.75
NC_035089.1	65323930	.	T	C	.	.	MAF_USDA=45.833
NC_035089.1	65323946	.	T	C	.	.	MAF_USDA=41.667
NC_035089.1	65323954	.	C	A	.	.	MAF_USDA=6.707
NC_035089.1	65323976	.	C	T	.	.	MAF_USDA=23.729
NC_035089.1	65323993	.	C	G	.	.	MAF_USDA=8.333
NC_035089.1	65324366	.	T	C	.	.	MAF_USDA=4.348
NC_035089.1	65324394	.	GGAATACTGA	GGAATACTGC	.	.	MAF_USDA=21.739
NC_035089.1	65328048	.	A	T	.	.	MAF_INRAE=15.789
NC_035089.1	65328162	.	A	G	.	.	MAF_USDA=1.639
NC_035089.1	65328173	.	A	C	.	.	MAF_USDA=1.639
NC_035089.1	65328191	.	A	G	.	.	MAF_USDA=4.918
NC_035089.1	65328202	.	G	A	.	.	MAF_USDA=3.279
NC_035089.1	65328242	.	C	A	.	.	MAF_INRAE=2.632;MAF_USDA=12.5
NC_035089.1	65328250	.	T	G	.	.	MAF_USDA=1.639
NC_035089.1	65328257	.	T	G	.	.	MAF_USDA=4.167
NC_035089.1	65328279	.	G	T	.	.	MAF_USDA=25.0
NC_035089.1	65328346	.	C	A	.	.	MAF_USDA=4.706
NC_035089.1	65328355	.	A	C	.	.	MAF_USDA=1.639
NC_035089.1	65328433	.	C	T	.	.	MAF_INRAE=2.532
NC_035089.1	65328572	.	A	G	.	.	MAF_USDA=8.333
NC_035089.1	65328608	.	T	G	.	.	MAF_USDA=45.833
NC_035089.1	65329882	.	C	A	.	.	MAF_USDA=14.583
NC_035089.1	65329893	.	A	C	.	.	MAF_USDA=45.833
NC_035089.1	65329942	.	A	C	.	.	MAF_USDA=12.5
NC_035089.1	65329947	.	T	C	.	.	MAF_USDA=10.417
NC_035089.1	65330090	.	C	T	.	.	MAF_INRAE=7.895;MAF_USDA=18.75
NC_035089.1	65330121	.	A	G	.	.	MAF_USDA=29.167
NC_035089.1	65330385	.	A	C	.	.	MAF_USDA=16.667
NC_035089.1	65330801	.	C	T	.	.	MAF_USDA=14.583
NC_035089.1	65330823	.	C	T	.	.	MAF_USDA=10.417
NC_035089.1	65330888	.	G	A	.	.	MAF_INRAE=8.333
NC_035089.1	65330904	.	G	T	.	.	MAF_USDA=1.639
NC_035089.1	65330936	.	T	C	.	.	MAF_INRAE=1.667;MAF_USDA=6.557
NC_035089.1	65330950	.	C	G	.	.	MAF_INRAE=4.167;MAF_USDA=1.639
NC_035089.1	65330958	.	C	T	.	.	MAF_INRAE=35.833
NC_035089.1	65330960	.	A	G	.	.	MAF_INRAE=2.632
NC_035089.1	65330970	.	C	A	.	.	MAF_INRAE=20.0;MAF_USDA=25.294
NC_035089.1	65331007	.	G	A	.	.	MAF_USDA=4.098
NC_035089.1	65331020	.	C	A	.	.	MAF_USDA=5.738
NC_035089.1	65331040	.	A	T	.	.	MAF_INRAE=1.667
NC_035089.1	65331053	.	A	T	.	.	MAF_INRAE=3.333
NC_035089.1	65331067	.	C	T	.	.	MAF_INRAE=8.333
NC_035089.1	65331093	.	G	A	.	.	MAF_INRAE=48.333
NC_035089.1	65331102	.	A	C	.	.	MAF_USDA=10.417
NC_035089.1	65331108	.	C	T	.	.	MAF_USDA=5.882
NC_035089.1	65331138	.	T	C	.	.	MAF_INRAE=43.333
NC_035089.1	65331178	.	G	C	.	.	MAF_INRAE=28.481
NC_035089.1	65331180	.	C	G	.	.	MAF_INRAE=35.0
NC_035089.1	65331182	.	T	A	.	.	MAF_INRAE=35.0
NC_035089.1	65331183	.	G	T	.	.	MAF_USDA=4.098
NC_035089.1	65331186	.	T	G	.	.	MAF_USDA=4.098
NC_035089.1	65331194	.	A	G	.	.	MAF_INRAE=19.167
NC_035089.1	65331208	.	T	G	.	.	MAF_INRAE=15.0
NC_035089.1	65331230	.	G	T	.	.	MAF_INRAE=32.5
NC_035089.1	65331257	.	A	T	.	.	MAF_INRAE=18.333;MAF_USDA=5.882
NC_035089.1	65331298	.	C	T	.	.	MAF_USDA=5.738
NC_035089.1	65331301	.	T	A	.	.	MAF_USDA=5.738
NC_035089.1	65331327	.	C	A	.	.	MAF_USDA=2.459
NC_035089.1	65331334	.	C	T	.	.	MAF_USDA=1.639
NC_035089.1	65331348	.	T	A	.	.	MAF_INRAE=4.167;MAF_USDA=3.279
NC_035089.1	65331350	.	C	T	.	.	MAF_INRAE=4.167
NC_035089.1	65331351	.	C	G	.	.	MAF_INRAE=4.167
NC_035089.1	65331352	.	A	G	.	.	MAF_INRAE=4.167
NC_035089.1	65331357	.	T	A	.	.	MAF_INRAE=47.5
NC_035089.1	65331366	.	T	G	.	.	MAF_USDA=2.459
NC_035089.1	65331392	.	T	C	.	.	MAF_INRAE=8.333
NC_035089.1	65331418	.	A	G	.	.	MAF_INRAE=3.333
NC_035089.1	65331446	.	G	C	.	.	MAF_INRAE=21.667
NC_035089.1	65331465	.	C	A	.	.	MAF_INRAE=40.0
NC_035089.1	65331466	.	C	T	.	.	MAF_USDA=4.098
NC_035089.1	65331525	.	A	C	.	.	MAF_USDA=2.459
NC_035089.1	65331564	.	C	A	.	.	MAF_USDA=12.5
NC_035089.1	65331600	.	C	A	.	.	MAF_USDA=38.824
NC_035089.1	65331602	.	T	A	.	.	MAF_USDA=17.059
NC_035089.1	65331604	.	T	A	.	.	MAF_USDA=33.529
NC_035089.1	65331616	.	G	T	.	.	MAF_USDA=9.412
NC_035089.1	65332092	.	A	G	.	.	MAF_INRAE=6.667;MAF_USDA=10.0
NC_035089.1	65332163	.	C	T	.	.	MAF_INRAE=5.0
NC_035089.1	65332178	.	C	T	.	.	MAF_INRAE=5.0
NC_035089.1	65332221	.	T	A	.	.	MAF_INRAE=32.5
NC_035089.1	65332234	.	C	T	.	.	MAF_USDA=3.279
NC_035089.1	65332235	.	G	A	.	.	MAF_USDA=20.833
NC_035089.1	65332243	.	T	C	.	.	MAF_INRAE=3.333
NC_035089.1	65332247	.	G	T	.	.	MAF_INRAE=12.025
NC_035089.1	65332333	.	G	T	.	.	MAF_USDA=2.459
NC_035089.1	65332369	.	T	C	.	.	MAF_INRAE=22.5
NC_035089.1	65332370	.	G	A	.	.	MAF_USDA=5.738
NC_035089.1	65332387	.	T	G	.	.	MAF_INRAE=29.167
NC_035089.1	65332403	.	A	T	.	.	MAF_USDA=18.824
NC_035089.1	65332409	.	A	G	.	.	MAF_USDA=7.059
NC_035089.1	65332413	.	G	A	.	.	MAF_USDA=4.167
NC_035089.1	65332432	.	G	C	.	.	MAF_INRAE=8.333
NC_035089.1	65332437	.	A	G	.	.	MAF_USDA=37.5
NC_035089.1	65332440	.	A	G	.	.	MAF_USDA=4.167
NC_035089.1	65332468	.	C	A	.	.	MAF_INRAE=27.5
NC_035089.1	65332597	.	T	C	.	.	MAF_INRAE=5.263
NC_035089.1	65332627	.	T	A	.	.	MAF_INRAE=2.632;MAF_USDA=1.639
NC_035089.1	65332722	.	T	C	.	.	MAF_USDA=10.417
NC_035089.1	65332756	.	C	T	.	.	MAF_USDA=4.167
NC_035089.1	65332764	.	A	C	.	.	MAF_INRAE=7.895;MAF_USDA=10.0
NC_035089.1	65335084	.	C	T	.	.	MAF_USDA=41.667
NC_035089.1	65335349	.	G	C	.	.	MAF_INRAE=5.263
NC_035089.1	65337725	.	T	G	.	.	MAF_USDA=1.667
NC_035089.1	65337798	.	T	C	.	.	MAF_USDA=8.333
NC_035089.1	65337817	.	G	A	.	.	MAF_USDA=4.918
NC_035089.1	65337918	.	C	T	.	.	MAF_INRAE=36.667
NC_035089.1	65337985	.	A	G	.	.	MAF_INRAE=21.667
NC_035089.1	65337993	.	G	A	.	.	MAF_INRAE=40.0
NC_035089.1	65338017	.	C	G	.	.	MAF_INRAE=39.167
NC_035089.1	65338047	.	G	C	.	.	MAF_INRAE=12.5
NC_035089.1	65338063	.	T	A	.	.	MAF_INRAE=33.333
NC_035089.1	65338071	.	T	G	.	.	MAF_INRAE=43.333
NC_035089.1	65338072	.	T	A	.	.	MAF_USDA=13.115
NC_035089.1	65338073	.	A	T	.	.	MAF_INRAE=20.833;MAF_USDA=5.738
NC_035089.1	65338083	.	T	G	.	.	MAF_INRAE=4.167
NC_035089.1	65338086	.	A	T	.	.	MAF_INRAE=4.167
NC_035089.1	65338097	.	T	A	.	.	MAF_USDA=3.279
NC_035089.1	65338098	.	T	A	.	.	MAF_USDA=1.639
NC_035089.1	65338122	.	T	A	.	.	MAF_INRAE=20.833;MAF_USDA=14.754
NC_035089.1	65338136	.	A	C	.	.	MAF_INRAE=10.0;MAF_USDA=5.738
NC_035089.1	65338141	.	A	T	.	.	MAF_USDA=2.459
NC_035089.1	65338179	.	G	A	.	.	MAF_INRAE=11.667;MAF_USDA=16.667
NC_035089.1	65338236	.	C	G	.	.	MAF_INRAE=11.667
NC_035089.1	65338296	.	C	G	.	.	MAF_INRAE=26.667
NC_035089.1	65338331	.	G	A	.	.	MAF_INRAE=4.43
NC_035089.1	65338405	.	G	T	.	.	MAF_USDA=8.333
NC_035089.1	65338781	.	A	T	.	.	MAF_USDA=20.833
NC_035089.1	65338813	.	A	T	.	.	MAF_USDA=2.5
NC_035089.1	65338898	.	C	A	.	.	MAF_USDA=6.471
NC_035089.1	65338970	.	T	G	.	.	MAF_USDA=2.083
NC_035089.1	65339120	.	C	A	.	.	MAF_USDA=6.024
NC_035089.1	65342248	.	T	A	.	.	MAF_USDA=20.833
NC_035089.1	65342510	.	G	A	.	.	MAF_USDA=3.333
NC_035089.1	65342530	.	T	A	.	.	MAF_USDA=2.083
NC_035089.1	65342557	.	A	T	.	.	MAF_INRAE=35.0
NC_035089.1	65342597	.	C	T	.	.	MAF_INRAE=3.333
NC_035089.1	65342605	.	T	G	.	.	MAF_USDA=2.459
NC_035089.1	65342656	.	T	G	.	.	MAF_USDA=3.279
NC_035089.1	65342667	.	C	A	.	.	MAF_INRAE=2.5;MAF_USDA=2.941
NC_035089.1	65342749	.	A	C	.	.	MAF_USDA=5.882
NC_035089.1	65342951	.	A	T	.	.	MAF_INRAE=20.0
NC_035089.1	65342972	.	A	T	.	.	MAF_INRAE=19.167;MAF_USDA=6.627
NC_035089.1	65342998	.	G	A	.	.	MAF_INRAE=2.5
NC_035089.1	65343001	.	C	T	.	.	MAF_USDA=2.5
NC_035089.1	65343047	.	T	C	.	.	MAF_USDA=4.706
NC_035089.1	65343048	.	T	C	.	.	MAF_USDA=4.706
NC_035089.1	65343069	.	G	A	.	.	MAF_INRAE=8.333;MAF_USDA=1.639
NC_035089.1	65343073	.	C	T	.	.	MAF_INRAE=24.167
NC_035089.1	65343091	.	A	G	.	.	MAF_USDA=5.882
NC_035089.1	65343092	.	G	A	.	.	MAF_INRAE=15.0;MAF_USDA=12.353
NC_035089.1	65343112	.	T	G	.	.	MAF_USDA=1.765
NC_035089.1	65343156	.	G	T	.	.	MAF_USDA=8.333
NC_035089.1	65343173	.	A	T	.	.	MAF_INRAE=2.632;MAF_USDA=12.5
NC_035089.1	65343186	.	G	A	.	.	MAF_USDA=10.417
NC_035089.1	65343214	.	T	C	.	.	MAF_USDA=8.235
NC_035089.1	65343233	.	A	T	.	.	MAF_USDA=3.279
NC_035089.1	65343354	.	G	T	.	.	MAF_INRAE=23.333
NC_035089.1	65343379	.	A	C	.	.	MAF_INRAE=1.667
NC_035089.1	65343400	.	A	G	.	.	MAF_USDA=4.118
NC_035089.1	65343532	.	C	A	.	.	MAF_USDA=4.348
NC_035089.1	65343534	.	T	A	.	.	MAF_USDA=4.348
NC_035089.1	65343541	.	A	T	.	.	MAF_USDA=4.762
NC_035089.1	65343583	.	A	T	.	.	MAF_USDA=8.197
NC_035089.1	65345804	.	A	T	.	.	MAF_USDA=1.667
NC_035089.1	65346142	.	A	G	.	.	MAF_USDA=20.833
NC_035089.1	65346145	.	T	C	.	.	MAF_USDA=6.25
NC_035089.1	65346288	.	C	T	.	.	MAF_USDA=5.0
NC_035089.1	65346350	.	A	G	.	.	MAF_USDA=1.695
NC_035089.1	65346491	.	C	A	.	.	MAF_USDA=1.639
NC_035089.1	65346513	.	A	G	.	.	MAF_USDA=2.083
NC_035089.1	65346522	.	C	T	.	.	MAF_INRAE=20.833
NC_035089.1	65346545	.	G	A	.	.	MAF_USDA=6.25
NC_035089.1	65346671	.	A	T	.	.	MAF_INRAE=5.0
NC_035089.1	65346695	.	A	G	.	.	MAF_USDA=1.667
NC_035089.1	65346713	.	A	C	.	.	MAF_INRAE=31.667
NC_035089.1	65346761	.	A	C	.	.	MAF_INRAE=12.5;MAF_USDA=3.333
NC_035089.1	65346855	.	T	C	.	.	MAF_USDA=20.833
NC_035089.1	65346860	.	C	A	.	.	MAF_USDA=22.917
NC_035089.1	65346942	.	G	A	.	.	MAF_USDA=14.583
NC_035089.1	65346943	.	T	G	.	.	MAF_USDA=14.583
NC_035089.1	65346952	.	C	T	.	.	MAF_INRAE=32.5
NC_035089.1	65346981	.	T	C	.	.	MAF_INRAE=2.5;MAF_USDA=8.197
NC_035089.1	65346992	.	G	A	.	.	MAF_INRAE=4.167
NC_035089.1	65347029	.	G	A	.	.	MAF_INRAE=20.833
NC_035089.1	65347102	.	G	A	.	.	MAF_USDA=3.333
NC_035089.1	65347181	.	G	A	.	.	MAF_USDA=7.738
NC_035089.1	65347198	.	C	T	.	.	MAF_USDA=5.0
NC_035089.1	65350420	.	G	T	.	.	MAF_USDA=2.459
NC_035089.1	65350662	.	A	C	.	.	MAF_INRAE=5.696
NC_035089.1	65350687	.	T	C	.	.	MAF_USDA=4.098
NC_035089.1	65350735	.	T	G	.	.	MAF_INRAE=14.167;MAF_USDA=29.167
NC_035089.1	65350799	.	C	A	.	.	MAF_USDA=1.639
NC_035089.1	65350861	.	A	C	.	.	MAF_INRAE=2.5
NC_035089.1	65350864	.	G	A	.	.	MAF_INRAE=17.5
NC_035089.1	65350888	.	C	G	.	.	MAF_INRAE=37.5
NC_035089.1	65350897	.	T	G	.	.	MAF_INRAE=9.167;MAF_USDA=10.0
NC_035089.1	65350900	.	C	A	.	.	MAF_INRAE=5.0;MAF_USDA=18.75
NC_035089.1	65350916	.	A	C	.	.	MAF_INRAE=17.5
NC_035089.1	65350935	.	T	A	.	.	MAF_INRAE=34.167
NC_035089.1	65350962	.	C	T	.	.	MAF_INRAE=3.333
NC_035089.1	65350978	.	A	C	.	.	MAF_INRAE=7.5
NC_035089.1	65351049	.	T	A	.	.	MAF_INRAE=18.333
NC_035089.1	65351117	.	A	G	.	.	MAF_INRAE=35.0
NC_035089.1	65351229	.	C	T	.	.	MAF_USDA=10.417
NC_035089.1	65351379	.	G	A	.	.	MAF_USDA=4.167
NC_035089.1	65352515	.	C	T	.	.	MAF_USDA=20.833
NC_035089.1	65353276	.	A	G	.	.	MAF_USDA=1.639
NC_035089.1	65353299	.	C	T	.	.	MAF_USDA=1.639
NC_035089.1	65353301	.	A	G	.	.	MAF_USDA=4.098
NC_035089.1	65353345	.	T	G	.	.	MAF_INRAE=3.165
NC_035089.1	65353490	.	T	C	.	.	MAF_INRAE=7.5
NC_035089.1	65353507	.	C	T	.	.	MAF_USDA=12.5
NC_035089.1	65353512	.	C	T	.	.	MAF_USDA=3.279
NC_035089.1	65353515	.	G	A	.	.	MAF_USDA=8.197
NC_035089.1	65353520	.	A	C	.	.	MAF_USDA=3.279
NC_035089.1	65353527	.	C	T	.	.	MAF_USDA=11.765
NC_035089.1	65353535	.	G	A	.	.	MAF_USDA=47.917
NC_035089.1	65354471	.	G	A	.	.	MAF_USDA=4.098
NC_035089.1	65354476	.	A	C	.	.	MAF_USDA=7.377
NC_035089.1	65354484	.	T	C	.	.	MAF_USDA=1.639
NC_035089.1	65354491	.	G	T	.	.	MAF_USDA=18.75
NC_035089.1	65354496	.	A	C	.	.	MAF_USDA=15.294
NC_035089.1	65354509	.	A	G	.	.	MAF_USDA=2.459
NC_035089.1	65354531	.	A	T	.	.	MAF_USDA=11.765
NC_035089.1	65354538	.	A	G	.	.	MAF_USDA=9.412
NC_035089.1	65354544	.	A	G	.	.	MAF_USDA=5.833
NC_035089.1	65354545	.	A	T	.	.	MAF_USDA=3.279
NC_035089.1	65354569	.	T	C	.	.	MAF_USDA=3.529
NC_035089.1	65354600	.	G	T	.	.	MAF_USDA=2.459
NC_035089.1	65354603	.	C	T	.	.	MAF_USDA=2.459
NC_035089.1	65354604	.	T	C	.	.	MAF_USDA=2.459
NC_035089.1	65354606	.	C	T	.	.	MAF_USDA=2.459
NC_035089.1	65354618	.	T	G	.	.	MAF_USDA=14.583
NC_035089.1	65354756	.	T	A	.	.	MAF_INRAE=47.5;MAF_USDA=6.25
NC_035089.1	65354757	.	T	G	.	.	MAF_INRAE=41.667
NC_035089.1	65354771	.	G	A	.	.	MAF_INRAE=3.333;MAF_USDA=35.417
NC_035089.1	65354788	.	A	C	.	.	MAF_USDA=2.459
NC_035089.1	65354789	.	G	A	.	.	MAF_INRAE=5.833;MAF_USDA=16.471
NC_035089.1	65354792	.	T	G	.	.	MAF_INRAE=3.333;MAF_USDA=7.059
NC_035089.1	65354794	.	G	C	.	.	MAF_INRAE=3.333;MAF_USDA=7.059
NC_035089.1	65354822	.	C	T	.	.	MAF_USDA=2.459
NC_035089.1	65354827	.	T	C	.	.	MAF_USDA=4.098
NC_035089.1	65354831	.	G	A	.	.	MAF_USDA=4.098
NC_035089.1	65354834	.	GT	GC	.	.	MAF_USDA=27.083
NC_035089.1	65354835	.	T	C	.	.	MAF_USDA=15.574
NC_035089.1	65354836	.	G	A	.	.	MAF_INRAE=7.5
NC_035089.1	65354871	.	G	A	.	.	MAF_INRAE=5.0;MAF_USDA=10.0
NC_035089.1	65354883	.	G	A	.	.	MAF_INRAE=41.667;MAF_USDA=6.25
NC_035089.1	65354884	.	A	C	.	.	MAF_USDA=2.459
NC_035089.1	65354892	.	T	A	.	.	MAF_INRAE=43.333;MAF_USDA=2.353
NC_035089.1	65354898	.	T	C	.	.	MAF_INRAE=43.333;MAF_USDA=2.353
NC_035089.1	65354927	.	G	A	.	.	MAF_INRAE=19.167
NC_035089.1	65354948	.	C	A	.	.	MAF_INRAE=47.5
NC_035089.1	65354972	.	G	A	.	.	MAF_USDA=1.695
NC_035089.1	65354977	.	C	T	.	.	MAF_INRAE=15.0
NC_035089.1	65354978	.	G	T	.	.	MAF_INRAE=15.0
NC_035089.1	65354983	.	T	C	.	.	MAF_INRAE=14.167
NC_035089.1	65354985	.	G	C	.	.	MAF_INRAE=14.167
NC_035089.1	65354994	.	A	G	.	.	MAF_INRAE=30.0
NC_035089.1	65354996	.	G	C	.	.	MAF_INRAE=13.333
NC_035089.1	65355029	.	G	C	.	.	MAF_USDA=2.542
NC_035089.1	65355042	.	T	C	.	.	MAF_INRAE=15.0
NC_035089.1	65355079	.	A	G	.	.	MAF_USDA=45.833
NC_035089.1	65355133	.	G	A	.	.	MAF_INRAE=50.0
NC_035089.1	65355143	.	T	C	.	.	MAF_USDA=2.083
NC_035089.1	65355225	.	G	T	.	.	MAF_INRAE=5.833
NC_035089.1	65355238	.	G	A	.	.	MAF_INRAE=20.0
NC_035089.1	65355265	.	A	G	.	.	MAF_USDA=1.695
NC_035089.1	65355270	.	A	C	.	.	MAF_INRAE=42.5
NC_035089.1	65355272	.	C	T	.	.	MAF_INRAE=15.833
NC_035089.1	65355273	.	G	A	.	.	MAF_INRAE=42.5
NC_035089.1	65355289	.	T	A	.	.	MAF_INRAE=6.667
NC_035089.1	65355318	.	T	C	.	.	MAF_USDA=1.695
NC_035089.1	65355319	.	G	A	.	.	MAF_USDA=1.695
NC_035089.1	65355361	.	C	G	.	.	MAF_INRAE=43.333
NC_035089.1	65355386	.	T	C	.	.	MAF_INRAE=41.667
NC_035089.1	65355405	.	C	A	.	.	MAF_INRAE=5.833
NC_035089.1	65355414	.	C	T	.	.	MAF_INRAE=5.0
NC_035089.1	65355415	.	G	A	.	.	MAF_USDA=2.41
NC_035089.1	65355416	.	C	T	.	.	MAF_INRAE=5.833;MAF_USDA=12.048
NC_035089.1	65355432	.	T	A	.	.	MAF_USDA=1.695
NC_035089.1	65355451	.	G	A	.	.	MAF_USDA=10.417
NC_035089.1	65355524	.	C	T	.	.	MAF_USDA=6.627
NC_035089.1	65355536	.	G	A	.	.	MAF_USDA=4.237
NC_035089.1	65355550	.	C	T	.	.	MAF_USDA=6.627
NC_035089.1	65355576	.	T	A	.	.	MAF_USDA=4.167
NC_035089.1	65358856	.	T	C	.	.	MAF_USDA=22.917
NC_035089.1	65358945	.	C	A	.	.	MAF_USDA=16.667
NC_035089.1	65359053	.	A	G	.	.	MAF_INRAE=5.833
NC_035089.1	65359068	.	C	T	.	.	MAF_USDA=14.583
NC_035089.1	65359074	.	C	T	.	.	MAF_INRAE=1.667
NC_035089.1	65359115	.	G	C	.	.	MAF_USDA=10.417
NC_035089.1	65359123	.	G	C	.	.	MAF_INRAE=2.5
NC_035089.1	65359158	.	C	A	.	.	MAF_USDA=16.667
NC_035089.1	65359164	.	C	G	.	.	MAF_INRAE=5.0
NC_035089.1	65359169	.	C	A	.	.	MAF_INRAE=8.333
NC_035089.1	65359172	.	G	T	.	.	MAF_INRAE=5.0
NC_035089.1	65359218	.	A	C	.	.	MAF_USDA=2.941
NC_035089.1	65359221	.	C	A	.	.	MAF_USDA=3.279
NC_035089.1	65359297	.	C	A	.	.	MAF_INRAE=14.167
NC_035089.1	65359376	.	C	T	.	.	MAF_INRAE=5.833;MAF_USDA=5.556
NC_035089.1	65359401	.	C	G	.	.	MAF_INRAE=5.833;MAF_USDA=14.583
NC_035089.1	65359522	.	C	T	.	.	MAF_INRAE=2.5
NC_035089.1	65359610	.	C	T	.	.	MAF_USDA=2.5
NC_035089.1	65359626	.	T	C	.	.	MAF_USDA=4.762
NC_035089.1	65359709	.	C	G	.	.	MAF_USDA=3.279
NC_035089.1	65359719	.	A	T	.	.	MAF_INRAE=8.333
NC_035089.1	65359722	.	T	A	.	.	MAF_USDA=2.459
NC_035089.1	65359751	.	T	C	.	.	MAF_INRAE=4.167
NC_035089.1	65359767	.	C	T	.	.	MAF_USDA=5.294
NC_035089.1	65359771	.	G	A	.	.	MAF_USDA=3.279
NC_035089.1	65359803	.	C	T	.	.	MAF_USDA=4.918
NC_035089.1	65359809	.	T	A	.	.	MAF_USDA=4.918
NC_035089.1	65359835	.	C	T	.	.	MAF_INRAE=20.833
NC_035089.1	65359849	.	G	A	.	.	MAF_INRAE=4.167;MAF_USDA=5.738
NC_035089.1	65359850	.	C	T	.	.	MAF_INRAE=5.0
NC_035089.1	65359851	.	G	A	.	.	MAF_USDA=2.459
NC_035089.1	65359853	.	A	C	.	.	MAF_INRAE=5.0
NC_035089.1	65359887	.	C	A	.	.	MAF_INRAE=2.5
NC_035089.1	65359891	.	C	T	.	.	MAF_INRAE=2.5
NC_035089.1	65359921	.	T	G	.	.	MAF_INRAE=18.333
NC_035089.1	65359928	.	A	C	.	.	MAF_USDA=4.918
NC_035089.1	65359967	.	T	A	.	.	MAF_INRAE=4.43
NC_035089.1	65359979	.	G	C	.	.	MAF_USDA=1.639
NC_035089.1	65359980	.	T	C	.	.	MAF_USDA=10.0
NC_035089.1	65360018	.	A	C	.	.	MAF_INRAE=6.667;MAF_USDA=13.529
NC_035089.1	65360079	.	C	T	.	.	MAF_USDA=5.294
NC_035089.1	65360080	.	G	A	.	.	MAF_USDA=5.882
NC_035089.1	65360091	.	A	C	.	.	MAF_USDA=5.294
NC_035089.1	65360101	.	C	T	.	.	MAF_USDA=4.167
NC_035089.1	65360227	.	C	G	.	.	MAF_INRAE=2.632
NC_035089.1	65360290	.	A	C	.	.	MAF_USDA=1.724
NC_035089.1	65360341	.	C	T	.	.	MAF_USDA=4.167
NC_035089.1	65360396	.	ATTT	ATTG	.	.	MAF_USDA=12.5
NC_035089.1	65360399	.	T	G	.	.	MAF_USDA=4.918
NC_035089.1	65360452	.	G	C	.	.	MAF_INRAE=7.895
NC_035089.1	65360500	.	A	G	.	.	MAF_USDA=6.25
NC_035089.1	65360504	.	G	T	.	.	MAF_USDA=20.833
NC_035089.1	65360531	.	A	T	.	.	MAF_USDA=4.167
NC_035089.1	65362154	.	T	G	.	.	MAF_USDA=4.167
NC_035089.1	65362309	.	G	T	.	.	MAF_USDA=2.459
NC_035089.1	65362349	.	C	T	.	.	MAF_USDA=16.667
NC_035089.1	65362412	.	A	G	.	.	MAF_USDA=9.016
NC_035089.1	65362414	.	T	C	.	.	MAF_INRAE=5.0
NC_035089.1	65362430	.	T	G	.	.	MAF_USDA=9.016
NC_035089.1	65362435	.	A	T	.	.	MAF_USDA=9.016
NC_035089.1	65362521	.	C	A	.	.	MAF_USDA=4.918
NC_035089.1	65366995	.	T	G	.	.	MAF_USDA=33.333
NC_035089.1	65366999	.	C	T	.	.	MAF_USDA=1.639
NC_035089.1	65367159	.	A	G	.	.	MAF_USDA=2.459
NC_035089.1	65367221	.	A	T	.	.	MAF_INRAE=39.167
NC_035089.1	65367247	.	A	G	.	.	MAF_INRAE=5.0;MAF_USDA=10.417
NC_035089.1	65367268	.	G	A	.	.	MAF_USDA=1.639
NC_035089.1	65367364	.	A	G	.	.	MAF_USDA=25.0
NC_035089.1	65369884	.	T	A	.	.	MAF_USDA=8.197
NC_035089.1	65369886	.	A	T	.	.	MAF_USDA=47.917
NC_035089.1	65369898	.	G	T	.	.	MAF_USDA=5.738
NC_035089.1	65369915	.	G	A	.	.	MAF_INRAE=2.632;MAF_USDA=15.882
NC_035089.1	65369929	.	G	A	.	.	MAF_USDA=2.459
NC_035089.1	65369961	.	T	A	.	.	MAF_INRAE=29.167;MAF_USDA=29.412
NC_035089.1	65369972	.	G	A	.	.	MAF_INRAE=2.5;MAF_USDA=11.475
NC_035089.1	65370007	.	A	T	.	.	MAF_USDA=1.639
NC_035089.1	65370018	.	T	A	.	.	MAF_INRAE=48.333
NC_035089.1	65370041	.	A	G	.	.	MAF_INRAE=4.167
NC_035089.1	65370070	.	T	G	.	.	MAF_INRAE=8.333;MAF_USDA=7.377
NC_035089.1	65370077	.	G	T	.	.	MAF_USDA=2.459
NC_035089.1	65370079	.	A	C	.	.	MAF_INRAE=12.025
NC_035089.1	65370082	.	T	C	.	.	MAF_INRAE=38.333;MAF_USDA=39.583
NC_035089.1	65370084	.	G	A	.	.	MAF_USDA=2.353
NC_035089.1	65370099	.	G	T	.	.	MAF_INRAE=10.0;MAF_USDA=6.557
NC_035089.1	65370125	.	C	T	.	.	MAF_USDA=16.667
NC_035089.1	65370152	.	C	T	.	.	MAF_INRAE=47.5
NC_035089.1	65370175	.	A	G	.	.	MAF_USDA=10.656
NC_035089.1	65370179	.	T	G	.	.	MAF_INRAE=10.0
NC_035089.1	65370317	.	C	T	.	.	MAF_INRAE=18.421;MAF_USDA=18.235
NC_035089.1	65370328	.	A	C	.	.	MAF_INRAE=4.167;MAF_USDA=5.738
NC_035089.1	65370351	.	C	T	.	.	MAF_USDA=11.765
NC_035089.1	65370355	.	A	T	.	.	MAF_USDA=11.176
NC_035089.1	65370380	.	A	G	.	.	MAF_INRAE=2.5;MAF_USDA=11.475
NC_035089.1	65370395	.	G	T	.	.	MAF_USDA=11.475
NC_035089.1	65370452	.	A	G	.	.	MAF_USDA=13.559
NC_035089.1	65370520	.	A	C	.	.	MAF_USDA=1.639
NC_035089.1	65370533	.	T	C	.	.	MAF_USDA=20.833
NC_035089.1	65370537	.	G	T	.	.	MAF_USDA=4.167
NC_035089.1	65370555	.	C	A	.	.	MAF_USDA=2.083
NC_035089.1	65370677	.	G	T	.	.	MAF_USDA=14.583
NC_035089.1	65376608	.	C	A	.	.	MAF_USDA=45.833
NC_035089.1	65376674	.	C	T	.	.	MAF_USDA=7.377
NC_035089.1	65376677	.	A	T	.	.	MAF_USDA=2.459
NC_035089.1	65376709	.	A	C	.	.	MAF_USDA=10.417
NC_035089.1	65376714	.	T	C	.	.	MAF_USDA=11.475
NC_035089.1	65376765	.	A	G	.	.	MAF_INRAE=3.165
NC_035089.1	65376775	.	A	C	.	.	MAF_USDA=16.667
NC_035089.1	65376804	.	G	C	.	.	MAF_USDA=10.417
NC_035089.1	65376908	.	T	C	.	.	MAF_INRAE=10.0;MAF_USDA=3.529
NC_035089.1	65376917	.	T	A	.	.	MAF_USDA=1.639
NC_035089.1	65376939	.	G	T	.	.	MAF_USDA=20.833
NC_035089.1	65376946	.	A	T	.	.	MAF_INRAE=5.263;MAF_USDA=5.882
NC_035089.1	65376960	.	T	G	.	.	MAF_USDA=20.833
NC_035089.1	65377003	.	T	C	.	.	MAF_USDA=10.417
NC_035089.1	65377059	.	C	A	.	.	MAF_USDA=4.098
NC_035089.1	65377173	.	C	T	.	.	MAF_USDA=4.167
NC_035089.1	65377186	.	G	T	.	.	MAF_USDA=43.75
NC_035089.1	65379187	.	G	A	.	.	MAF_INRAE=37.5
NC_035089.1	65379226	.	G	A	.	.	MAF_INRAE=25.0
NC_035089.1	65379250	.	G	T	.	.	MAF_USDA=7.377
NC_035089.1	65379307	.	C	A	.	.	MAF_INRAE=13.333
NC_035089.1	65379315	.	G	A	.	.	MAF_INRAE=37.5
NC_035089.1	65379367	.	A	T	.	.	MAF_INRAE=24.167
NC_035089.1	65379528	.	C	T	.	.	MAF_INRAE=15.0
NC_035089.1	65379661	.	C	T	.	.	MAF_INRAE=5.0
NC_035089.1	65379821	.	G	C	.	.	MAF_USDA=6.25
NC_035089.1	65379880	.	C	T	.	.	MAF_INRAE=5.696
NC_035089.1	65379939	.	C	T	.	.	MAF_INRAE=5.833
NC_035089.1	65379964	.	G	A	.	.	MAF_INRAE=12.5
NC_035089.1	65379965	.	A	C	.	.	MAF_INRAE=3.165
NC_035089.1	65379994	.	C	A	.	.	MAF_INRAE=13.333
NC_035089.1	65380176	.	C	T	.	.	MAF_INRAE=12.658
NC_035089.1	65380180	.	C	A	.	.	MAF_INRAE=35.0
NC_035089.1	65380218	.	G	A	.	.	MAF_INRAE=12.658
NC_035089.1	65380240	.	C	T	.	.	MAF_INRAE=13.333;MAF_USDA=14.583
NC_035089.1	65380504	.	G	T	.	.	MAF_INRAE=12.025
NC_035089.1	65380578	.	A	G	.	.	MAF_USDA=4.167
NC_035089.1	65380642	.	G	A	.	.	MAF_INRAE=30.833
NC_035089.1	65380668	.	G	A	.	.	MAF_INRAE=5.696
NC_035089.1	65380693	.	C	A	.	.	MAF_INRAE=15.833
NC_035089.1	65380776	.	C	T	.	.	MAF_INRAE=29.167
NC_035089.1	65380786	.	G	A	.	.	MAF_INRAE=5.0;MAF_USDA=8.333
NC_035089.1	65380851	.	T	A	.	.	MAF_INRAE=11.667
NC_035089.1	65381631	.	T	C	.	.	MAF_USDA=10.417
NC_035089.1	65381647	.	A	T	.	.	MAF_USDA=6.25
NC_035089.1	65381889	.	TCT	TCC	.	.	MAF_USDA=25.0
NC_035089.1	65388594	.	G	A	.	.	MAF_INRAE=5.263;MAF_USDA=8.434
NC_035089.1	65392472	.	G	A	.	.	MAF_INRAE=2.632
NC_035089.1	65393780	.	A	T	.	.	MAF_INRAE=11.667
NC_035089.1	65393824	.	C	T	.	.	MAF_USDA=3.279
NC_035089.1	65393869	.	A	C	.	.	MAF_USDA=2.083
NC_035089.1	65393928	.	G	C	.	.	MAF_INRAE=14.557;MAF_USDA=15.294
NC_035089.1	65393977	.	C	T	.	.	MAF_INRAE=3.333
NC_035089.1	65394006	.	G	A	.	.	MAF_USDA=4.098
NC_035089.1	65394041	.	C	T	.	.	MAF_USDA=8.197
NC_035089.1	65394062	.	A	C	.	.	MAF_USDA=4.098
NC_035089.1	65394090	.	T	G	.	.	MAF_USDA=2.5
NC_035089.1	65394093	.	C	T	.	.	MAF_USDA=18.75
NC_035089.1	65394131	.	T	A	.	.	MAF_USDA=5.0
NC_035089.1	65394194	.	C	T	.	.	MAF_USDA=2.353
NC_035089.1	65394206	.	G	A	.	.	MAF_USDA=3.279
NC_035089.1	65394208	.	G	A	.	.	MAF_USDA=6.557
NC_035089.1	65394235	.	C	G	.	.	MAF_USDA=14.583
NC_035089.1	65394427	.	G	A	.	.	MAF_INRAE=10.833
NC_035089.1	65394432	.	A	G	.	.	MAF_INRAE=10.833
NC_035089.1	65394441	.	A	T	.	.	MAF_INRAE=27.5
NC_035089.1	65394517	.	C	T	.	.	MAF_USDA=20.833
NC_035089.1	65394628	.	C	A	.	.	MAF_USDA=12.5
NC_035089.1	65395254	.	C	T	.	.	MAF_INRAE=3.333
NC_035089.1	65396003	.	C	A	.	.	MAF_USDA=23.913
NC_035089.1	65396013	.	T	C	.	.	MAF_USDA=1.695
NC_035089.1	65396054	.	T	G	.	.	MAF_USDA=1.639
NC_035089.1	65396078	.	C	T	.	.	MAF_USDA=6.557
NC_035089.1	65404848	.	C	T	.	.	MAF_USDA=18.75
NC_035089.1	65405054	.	T	C	.	.	MAF_USDA=22.353
NC_035089.1	65405065	.	C	T	.	.	MAF_USDA=3.279
NC_035089.1	65405078	.	G	A	.	.	MAF_USDA=3.279
NC_035089.1	65405080	.	A	T	.	.	MAF_USDA=4.918
NC_035089.1	65405153	.	AGGA	AGGG	.	.	MAF_USDA=43.75
NC_035089.1	65405167	.	T	G	.	.	MAF_USDA=43.75
NC_035089.1	65405232	.	G	A	.	.	MAF_USDA=8.235
NC_035089.1	65405247	.	A	T	.	.	MAF_USDA=18.852
NC_035089.1	65405250	.	A	C	.	.	MAF_USDA=1.639
NC_035089.1	65405277	.	G	A	.	.	MAF_INRAE=2.5;MAF_USDA=4.918
NC_035089.1	65405278	.	G	T	.	.	MAF_INRAE=10.759
NC_035089.1	65405283	.	C	T	.	.	MAF_INRAE=10.759
NC_035089.1	65405302	.	T	C	.	.	MAF_USDA=29.508
NC_035089.1	65405321	.	G	A	.	.	MAF_USDA=7.647
NC_035089.1	65405333	.	G	A	.	.	MAF_USDA=4.098
NC_035089.1	65405347	.	C	T	.	.	MAF_INRAE=5.696;MAF_USDA=6.471
NC_035089.1	65405348	.	G	A	.	.	MAF_INRAE=2.5;MAF_USDA=9.412
NC_035089.1	65405398	.	T	C	.	.	MAF_INRAE=2.632;MAF_USDA=30.588
NC_035089.1	65405410	.	T	A	.	.	MAF_INRAE=2.632;MAF_USDA=30.588
NC_035089.1	65405519	.	A	C	.	.	MAF_USDA=5.357
NC_035089.1	65405572	.	G	A	.	.	MAF_USDA=1.639
NC_035089.1	65405633	.	G	A	.	.	MAF_INRAE=10.833;MAF_USDA=19.512
NC_035089.1	65405640	.	A	G	.	.	MAF_USDA=8.333
NC_035089.1	65405648	.	G	A	.	.	MAF_INRAE=3.333;MAF_USDA=10.976
NC_035089.1	65405702	.	A	G	.	.	MAF_INRAE=19.167
NC_035089.1	65405706	.	G	T	.	.	MAF_INRAE=33.333
NC_035089.1	65405808	.	G	A	.	.	MAF_USDA=18.75
NC_035089.1	65405823	.	A	C	.	.	MAF_USDA=4.167
NC_035089.1	65405899	.	G	T	.	.	MAF_USDA=14.583
NC_035089.1	65406118	.	G	A	.	.	MAF_USDA=20.833
NC_035089.1	65406217	.	T	C	.	.	MAF_USDA=10.417
NC_035089.1	65406489	.	A	G	.	.	MAF_USDA=12.5
NC_035089.1	65406599	.	C	T	.	.	MAF_USDA=27.083
NC_035089.1	65406667	.	T	C	.	.	MAF_USDA=4.167
NC_035089.1	65406668	.	G	C	.	.	MAF_USDA=4.167
NC_035089.1	65406676	.	A	C	.	.	MAF_USDA=31.25
NC_035089.1	65406686	.	C	T	.	.	MAF_USDA=4.237
NC_035089.1	65406688	.	C	A	.	.	MAF_USDA=4.237
NC_035089.1	65406735	.	C	A	.	.	MAF_USDA=2.941
NC_035089.1	65406754	.	C	G	.	.	MAF_USDA=1.639
NC_035089.1	65406755	.	A	C	.	.	MAF_USDA=1.639
NC_035089.1	65406761	.	A	C	.	.	MAF_USDA=8.197
NC_035089.1	65406779	.	C	T	.	.	MAF_INRAE=37.5
NC_035089.1	65406819	.	C	T	.	.	MAF_USDA=9.016
NC_035089.1	65406856	.	T	A	.	.	MAF_USDA=5.738
NC_035089.1	65406886	.	G	A	.	.	MAF_INRAE=2.632
NC_035089.1	65406901	.	A	G	.	.	MAF_INRAE=4.167
NC_035089.1	65406928	.	A	G	.	.	MAF_INRAE=1.667
NC_035089.1	65406974	.	C	T	.	.	MAF_INRAE=2.632
NC_035089.1	65407044	.	C	T	.	.	MAF_INRAE=2.5
NC_035089.1	65407081	.	A	T	.	.	MAF_INRAE=1.667
NC_035089.1	65407084	.	G	A	.	.	MAF_INRAE=2.5
NC_035089.1	65407089	.	G	A	.	.	MAF_USDA=18.75
NC_035089.1	65407702	.	C	A	.	.	MAF_USDA=15.574
NC_035089.1	65407714	.	C	A	.	.	MAF_USDA=23.77
NC_035089.1	65407733	.	AGTTGGATAGTTTCACAGTGTGAAAC	AGTTGGATAGTTTCACAGTGTGAAAA	.	.	MAF_USDA=10.417
NC_035089.1	65407773	.	G	C	.	.	MAF_USDA=4.918
NC_035089.1	65407792	.	G	A	.	.	MAF_USDA=35.294
NC_035089.1	65407833	.	A	C	.	.	MAF_USDA=3.279
NC_035089.1	65407836	.	TTA	TTT	.	.	MAF_USDA=39.583
NC_035089.1	65407841	.	T	C	.	.	MAF_USDA=1.639
NC_035089.1	65407848	.	T	C	.	.	MAF_USDA=20.0
NC_035089.1	65407864	.	T	C	.	.	MAF_USDA=1.639
NC_035089.1	65407959	.	A	T	.	.	MAF_USDA=6.25
NC_035089.1	65410680	.	A	G	.	.	MAF_USDA=35.417
NC_035089.1	65410684	.	T	C	.	.	MAF_USDA=35.417
NC_035089.1	65410692	.	C	A	.	.	MAF_USDA=33.333
NC_035089.1	65410726	.	A	C	.	.	MAF_USDA=37.5
NC_035089.1	65410731	.	A	G	.	.	MAF_USDA=6.25
NC_035089.1	65410745	.	A	C	.	.	MAF_USDA=39.583
NC_035089.1	65410786	.	G	A	.	.	MAF_USDA=8.333
NC_035089.1	65410798	.	T	A	.	.	MAF_USDA=16.667
NC_035089.1	65410845	.	A	T	.	.	MAF_USDA=4.167
NC_035089.1	65410893	.	A	C	.	.	MAF_USDA=6.25
NC_035089.1	65410894	.	T	C	.	.	MAF_USDA=4.167
NC_035089.1	65410906	.	A	C	.	.	MAF_USDA=23.913
NC_035089.1	65410907	.	G	T	.	.	MAF_USDA=4.167
NC_035089.1	65410908	.	A	T	.	.	MAF_USDA=31.25
NC_035089.1	65417333	.	A	T	.	.	MAF_INRAE=2.632;MAF_USDA=16.667
NC_035089.1	65417431	.	A	T	.	.	MAF_INRAE=3.333
NC_035089.1	65421473	.	C	A	.	.	MAF_USDA=2.083
NC_035089.1	65421475	.	A	C	.	.	MAF_USDA=14.118
NC_035089.1	65421508	.	G	C	.	.	MAF_USDA=11.765
NC_035089.1	65421521	.	C	T	.	.	MAF_USDA=1.639
NC_035089.1	65421535	.	T	A	.	.	MAF_USDA=11.765
NC_035089.1	65421543	.	G	A	.	.	MAF_USDA=2.459
NC_035089.1	65421619	.	G	T	.	.	MAF_INRAE=44.304;MAF_USDA=32.353
NC_035089.1	65421621	.	G	T	.	.	MAF_USDA=1.639
NC_035089.1	65421648	.	C	A	.	.	MAF_INRAE=5.263;MAF_USDA=11.176
NC_035089.1	65421740	.	G	A	.	.	MAF_USDA=5.882
NC_035089.1	65421768	.	C	A	.	.	MAF_INRAE=21.667;MAF_USDA=32.941
NC_035089.1	65421774	.	T	G	.	.	MAF_INRAE=45.0;MAF_USDA=36.471
NC_035089.1	65421804	.	C	T	.	.	MAF_USDA=2.353
NC_035089.1	65421805	.	G	A	.	.	MAF_USDA=2.459
NC_035089.1	65421852	.	T	G	.	.	MAF_INRAE=10.127;MAF_USDA=21.765
NC_035089.1	65421865	.	A	G	.	.	MAF_INRAE=35.0;MAF_USDA=27.059
NC_035089.1	65421905	.	G	C	.	.	MAF_USDA=4.118
NC_035089.1	65421931	.	G	A	.	.	MAF_USDA=2.5
NC_035089.1	65421960	.	G	A	.	.	MAF_USDA=2.5
NC_035089.1	65421984	.	C	T	.	.	MAF_USDA=2.083
NC_035089.1	65422123	.	C	A	.	.	MAF_USDA=1.639
NC_035089.1	65422175	.	A	G	.	.	MAF_USDA=9.412
NC_035089.1	65422200	.	G	T	.	.	MAF_USDA=4.167
NC_035089.1	65422291	.	G	A	.	.	MAF_USDA=10.656
NC_035089.1	65422376	.	A	G	.	.	MAF_INRAE=1.667
NC_035089.1	65422442	.	C	T	.	.	MAF_USDA=6.471
NC_035089.1	65423049	.	G	C	.	.	MAF_USDA=1.639
NC_035089.1	65423071	.	G	C	.	.	MAF_INRAE=18.333;MAF_USDA=7.059
NC_035089.1	65423078	.	A	C	.	.	MAF_USDA=1.639
NC_035089.1	65423091	.	C	A	.	.	MAF_USDA=1.667
NC_035089.1	65423098	.	T	C	.	.	MAF_USDA=2.5
NC_035089.1	65423103	.	G	A	.	.	MAF_USDA=2.459
NC_035089.1	65423114	.	A	T	.	.	MAF_USDA=7.059
NC_035089.1	65423118	.	A	G	.	.	MAF_USDA=2.459
NC_035089.1	65423210	.	G	T	.	.	MAF_INRAE=11.392;MAF_USDA=12.941
NC_035089.1	65423248	.	T	C	.	.	MAF_INRAE=10.759;MAF_USDA=7.059
NC_035089.1	65423315	.	C	T	.	.	MAF_INRAE=12.025;MAF_USDA=28.824
NC_035089.1	65423322	.	T	G	.	.	MAF_USDA=1.639
NC_035089.1	65423326	.	A	C	.	.	MAF_INRAE=12.025;MAF_USDA=29.412
NC_035089.1	65423358	.	G	C	.	.	MAF_USDA=1.639
NC_035089.1	65423454	.	T	A	.	.	MAF_USDA=2.083
NC_035089.1	65423456	.	G	A	.	.	MAF_USDA=1.639
NC_035089.1	65423473	.	G	A	.	.	MAF_USDA=5.738
NC_035089.1	65423529	.	C	T	.	.	MAF_USDA=2.459
NC_035089.1	65423598	.	C	T	.	.	MAF_USDA=4.167
NC_035089.1	65423644	.	C	A	.	.	MAF_INRAE=12.025;MAF_USDA=3.529
NC_035089.1	65423661	.	A	C	.	.	MAF_USDA=1.786
NC_035089.1	65423668	.	G	A	.	.	MAF_USDA=1.667
NC_035089.1	65423759	.	G	A	.	.	MAF_USDA=2.353
NC_035089.1	65423781	.	G	A	.	.	MAF_USDA=5.882
NC_035089.1	65423826	.	G	A	.	.	MAF_INRAE=11.392;MAF_USDA=28.824
NC_035089.1	65423959	.	C	T	.	.	MAF_USDA=1.639
NC_035089.1	65424004	.	C	G	.	.	MAF_USDA=4.918
NC_035089.1	65424077	.	A	G	.	.	MAF_USDA=10.588
NC_035089.1	65424086	.	C	T	.	.	MAF_USDA=11.176
NC_035089.1	65424091	.	A	G	.	.	MAF_USDA=11.765
NC_035089.1	65424095	.	G	A	.	.	MAF_USDA=4.098
NC_035089.1	65424101	.	A	G	.	.	MAF_USDA=4.918
NC_035089.1	65424116	.	T	G	.	.	MAF_INRAE=23.418;MAF_USDA=13.095
NC_035089.1	65424121	.	G	C	.	.	MAF_USDA=12.5
NC_035089.1	65424239	.	G	T	.	.	MAF_USDA=1.667
NC_035089.1	65424321	.	C	A	.	.	MAF_INRAE=12.658;MAF_USDA=12.5
NC_035089.1	65424345	.	G	A	.	.	MAF_USDA=7.738
NC_035089.1	65424426	.	G	T	.	.	MAF_USDA=5.833
NC_035089.1	65424460	.	G	T	.	.	MAF_USDA=1.667
NC_035089.1	65424481	.	C	A	.	.	MAF_USDA=2.083
NC_035089.1	65424504	.	T	C	.	.	MAF_INRAE=24.684;MAF_USDA=20.238
NC_035089.1	65424579	.	G	T	.	.	MAF_USDA=2.381
NC_035089.1	65424592	.	G	A	.	.	MAF_USDA=4.167
NC_035089.1	65424606	.	TTAGGC	TTAGGG	.	.	MAF_USDA=37.5
NC_035089.1	65424611	.	C	G	.	.	MAF_USDA=17.5
NC_035089.1	65424656	.	G	A	.	.	MAF_INRAE=9.494;MAF_USDA=7.5
NC_035089.1	65424657	.	C	T	.	.	MAF_INRAE=9.167;MAF_USDA=7.5
NC_035089.1	65424719	.	G	T	.	.	MAF_INRAE=1.667
NC_035089.1	65424720	.	C	T	.	.	MAF_INRAE=1.667
NC_035089.1	65424737	.	T	C	.	.	MAF_INRAE=1.667
NC_035089.1	65424781	.	A	G	.	.	MAF_USDA=2.5
NC_035089.1	65424802	.	G	A	.	.	MAF_INRAE=10.127;MAF_USDA=8.929
NC_035089.1	65424882	.	T	C	.	.	MAF_USDA=2.083
NC_035089.1	65424883	.	A	T	.	.	MAF_USDA=1.667
NC_035089.1	65424899	.	G	A	.	.	MAF_USDA=4.167
NC_035089.1	65424903	.	A	C	.	.	MAF_INRAE=12.025;MAF_USDA=4.167
NC_035089.1	65424964	.	G	A	.	.	MAF_USDA=2.381
NC_035089.1	65425104	.	G	C	.	.	MAF_USDA=3.279
NC_035089.1	65425120	.	C	A	.	.	MAF_USDA=4.098
NC_035089.1	65425121	.	C	T	.	.	MAF_USDA=4.098
NC_035089.1	65425122	.	C	A	.	.	MAF_USDA=22.917
NC_035089.1	65425123	.	G	A	.	.	MAF_USDA=18.75
NC_035089.1	65425163	.	A	G	.	.	MAF_USDA=18.75
NC_035089.1	65425227	.	A	T	.	.	MAF_USDA=18.75
NC_035089.1	65434461	.	A	T	.	.	MAF_USDA=14.583
NC_035089.1	65434474	.	A	T	.	.	MAF_USDA=2.459
NC_035089.1	65434618	.	T	C	.	.	MAF_USDA=1.639
NC_035089.1	65434659	.	G	A	.	.	MAF_USDA=9.016
NC_035089.1	65434704	.	T	C	.	.	MAF_USDA=6.557
NC_035089.1	65434715	.	G	A	.	.	MAF_USDA=15.574
NC_035089.1	65434770	.	A	G	.	.	MAF_USDA=17.647
NC_035089.1	65434774	.	G	T	.	.	MAF_USDA=14.754
NC_035089.1	65434778	.	C	G	.	.	MAF_USDA=4.098
NC_035089.1	65434810	.	G	A	.	.	MAF_USDA=4.098
NC_035089.1	65434871	.	C	T	.	.	MAF_USDA=4.098
NC_035089.1	65434887	.	T	C	.	.	MAF_USDA=4.098
NC_035089.1	65434969	.	G	A	.	.	MAF_USDA=32.609
NC_035089.1	65435090	.	A	T	.	.	MAF_USDA=10.417
NC_035089.1	65435091	.	T	C	.	.	MAF_USDA=8.333
NC_035089.1	65435159	.	C	G	.	.	MAF_USDA=12.5
NC_035089.1	65437575	.	C	T	.	.	MAF_USDA=37.5
NC_035089.1	65437593	.	T	G	.	.	MAF_USDA=8.824
NC_035089.1	65437602	.	C	T	.	.	MAF_USDA=8.197
NC_035089.1	65437603	.	G	A	.	.	MAF_USDA=7.229
NC_035089.1	65437621	.	G	T	.	.	MAF_USDA=2.941
NC_035089.1	65437627	.	C	T	.	.	MAF_USDA=6.471
NC_035089.1	65437637	.	T	C	.	.	MAF_USDA=7.377
NC_035089.1	65437699	.	A	T	.	.	MAF_USDA=31.25
NC_035089.1	65438019	.	G	A	.	.	MAF_USDA=10.417
NC_035089.1	65438024	.	G	C	.	.	MAF_USDA=10.417
NC_035089.1	65438031	.	C	T	.	.	MAF_USDA=10.417
NC_035089.1	65438034	.	A	C	.	.	MAF_USDA=10.417
NC_035089.1	65438035	.	A	T	.	.	MAF_USDA=8.333
NC_035089.1	65438067	.	T	C	.	.	MAF_INRAE=5.833
NC_035089.1	65438082	.	T	C	.	.	MAF_INRAE=7.5
NC_035089.1	65438083	.	T	G	.	.	MAF_INRAE=37.5
NC_035089.1	65438090	.	C	T	.	.	MAF_INRAE=2.5
NC_035089.1	65438113	.	A	C	.	.	MAF_INRAE=14.167;MAF_USDA=7.5
NC_035089.1	65438131	.	C	G	.	.	MAF_INRAE=4.167
NC_035089.1	65438145	.	C	A	.	.	MAF_INRAE=3.333;MAF_USDA=3.279
NC_035089.1	65438162	.	C	T	.	.	MAF_USDA=1.639
NC_035089.1	65438175	.	C	T	.	.	MAF_INRAE=12.5
NC_035089.1	65438187	.	T	C	.	.	MAF_INRAE=5.0
NC_035089.1	65438188	.	C	A	.	.	MAF_USDA=1.639
NC_035089.1	65438198	.	G	T	.	.	MAF_USDA=4.098
NC_035089.1	65438289	.	G	T	.	.	MAF_USDA=6.522
NC_035089.1	65438292	.	G	T	.	.	MAF_USDA=6.522
NC_035089.1	65438307	.	T	A	.	.	MAF_INRAE=3.333;MAF_USDA=3.049
NC_035089.1	65438309	.	A	C	.	.	MAF_INRAE=1.667;MAF_USDA=2.542
NC_035089.1	65438312	.	T	G	.	.	MAF_USDA=9.146
NC_035089.1	65438344	.	T	C	.	.	MAF_INRAE=44.167
NC_035089.1	65438346	.	C	G	.	.	MAF_INRAE=46.667
NC_035089.1	65438350	.	C	T	.	.	MAF_INRAE=20.0
NC_035089.1	65438357	.	G	A	.	.	MAF_INRAE=17.5
NC_035089.1	65438378	.	A	G	.	.	MAF_USDA=2.586
NC_035089.1	65438381	.	C	A	.	.	MAF_INRAE=45.0
NC_035089.1	65438467	.	C	T	.	.	MAF_INRAE=16.667
NC_035089.1	65438595	.	A	G	.	.	MAF_USDA=10.417
NC_035089.1	65438599	.	T	G	.	.	MAF_USDA=9.756
NC_035089.1	65438619	.	G	A	.	.	MAF_USDA=9.524
NC_035089.1	65438624	.	A	C	.	.	MAF_USDA=6.667
NC_035089.1	65438662	.	C	G	.	.	MAF_USDA=4.167
NC_035089.1	65438677	.	A	G	.	.	MAF_USDA=31.25
NC_035089.1	65438686	.	G	A	.	.	MAF_USDA=17.857
NC_035089.1	65438696	.	T	C	.	.	MAF_USDA=14.583
NC_035089.1	65438697	.	G	A	.	.	MAF_USDA=22.024
NC_035089.1	65438702	.	A	G	.	.	MAF_USDA=3.333
NC_035089.1	65438707	.	C	T	.	.	MAF_USDA=6.25
NC_035089.1	65438713	.	A	G	.	.	MAF_USDA=6.25
NC_035089.1	65438724	.	A	G	.	.	MAF_USDA=16.667
NC_035089.1	65438727	.	T	A	.	.	MAF_INRAE=35.833
NC_035089.1	65438746	.	A	G	.	.	MAF_USDA=5.833
NC_035089.1	65438749	.	T	A	.	.	MAF_USDA=2.5
NC_035089.1	65438819	.	T	C	.	.	MAF_USDA=15.833
NC_035089.1	65438831	.	G	A	.	.	MAF_USDA=1.667
NC_035089.1	65438841	.	T	C	.	.	MAF_USDA=10.417
NC_035089.1	65438859	.	T	A	.	.	MAF_USDA=12.5
NC_035089.1	65438892	.	T	A	.	.	MAF_INRAE=1.667
NC_035089.1	65438922	.	T	G	.	.	MAF_USDA=5.0
NC_035089.1	65438938	.	G	C	.	.	MAF_USDA=6.667
NC_035089.1	65438949	.	C	G	.	.	MAF_USDA=9.167
NC_035089.1	65438952	.	A	G	.	.	MAF_USDA=10.833
NC_035089.1	65438980	.	A	G	.	.	MAF_INRAE=48.333
NC_035089.1	65438997	.	C	A	.	.	MAF_INRAE=3.333
NC_035089.1	65438998	.	A	C	.	.	MAF_INRAE=49.167
NC_035089.1	65439005	.	C	T	.	.	MAF_INRAE=4.167;MAF_USDA=10.417
NC_035089.1	65439010	.	A	T	.	.	MAF_INRAE=46.667;MAF_USDA=47.619
NC_035089.1	65439015	.	C	A	.	.	MAF_INRAE=37.5;MAF_USDA=45.294
NC_035089.1	65439039	.	A	C	.	.	MAF_USDA=2.459
NC_035089.1	65439052	.	T	C	.	.	MAF_USDA=1.639
NC_035089.1	65439053	.	T	C	.	.	MAF_USDA=1.639
NC_035089.1	65439054	.	C	A	.	.	MAF_USDA=1.639
NC_035089.1	65439055	.	T	C	.	.	MAF_USDA=1.639
NC_035089.1	65439073	.	C	A	.	.	MAF_INRAE=1.667
NC_035089.1	65439075	.	T	C	.	.	MAF_INRAE=10.0
NC_035089.1	65439087	.	C	T	.	.	MAF_USDA=7.377
NC_035089.1	65439120	.	A	C	.	.	MAF_INRAE=45.833
NC_035089.1	65439160	.	C	A	.	.	MAF_INRAE=5.0
NC_035089.1	65439179	.	A	G	.	.	MAF_USDA=49.18
NC_035089.1	65439181	.	G	A	.	.	MAF_USDA=6.557
NC_035089.1	65439187	.	C	T	.	.	MAF_USDA=4.098
NC_035089.1	65439216	.	G	C	.	.	MAF_INRAE=48.333
NC_035089.1	65439227	.	G	A	.	.	MAF_INRAE=30.0
NC_035089.1	65439230	.	C	G	.	.	MAF_INRAE=5.0
NC_035089.1	65439231	.	A	C	.	.	MAF_INRAE=21.667
NC_035089.1	65439241	.	A	T	.	.	MAF_USDA=32.787
NC_035089.1	65439242	.	T	C	.	.	MAF_INRAE=12.5
NC_035089.1	65439254	.	T	G	.	.	MAF_INRAE=30.0
NC_035089.1	65439255	.	G	T	.	.	MAF_USDA=2.459
NC_035089.1	65439259	.	C	T	.	.	MAF_INRAE=7.5
NC_035089.1	65439324	.	A	C	.	.	MAF_INRAE=14.167;MAF_USDA=27.083
NC_035089.1	65439330	.	A	T	.	.	MAF_INRAE=4.167
NC_035089.1	65439336	.	G	T	.	.	MAF_INRAE=2.5
NC_035089.1	65439372	.	G	T	.	.	MAF_INRAE=1.667;MAF_USDA=3.279
NC_035089.1	65439374	.	T	G	.	.	MAF_INRAE=3.333
NC_035089.1	65439413	.	A	G	.	.	MAF_INRAE=5.0;MAF_USDA=7.059
NC_035089.1	65439439	.	A	T	.	.	MAF_INRAE=5.0;MAF_USDA=6.471
NC_035089.1	65439454	.	T	G	.	.	MAF_INRAE=9.167;MAF_USDA=2.459
NC_035089.1	65439479	.	T	C	.	.	MAF_INRAE=6.667
NC_035089.1	65439485	.	T	G	.	.	MAF_USDA=15.294
NC_035089.1	65439524	.	A	G	.	.	MAF_USDA=20.833
NC_035089.1	65439550	.	G	A	.	.	MAF_USDA=4.167
NC_035089.1	65439579	.	A	T	.	.	MAF_USDA=4.167
NC_035089.1	65439584	.	A	C	.	.	MAF_USDA=10.417
NC_035089.1	65440905	.	G	T	.	.	MAF_USDA=10.417
NC_035089.1	65441126	.	A	T	.	.	MAF_INRAE=7.895
NC_035089.1	65441285	.	C	A	.	.	MAF_INRAE=23.333
NC_035089.1	65441318	.	G	A	.	.	MAF_USDA=8.333
NC_035089.1	65441366	.	C	A	.	.	MAF_USDA=8.333
NC_035089.1	65441369	.	C	T	.	.	MAF_USDA=4.167
NC_035089.1	65441370	.	C	A	.	.	MAF_INRAE=7.5
NC_035089.1	65441465	.	G	A	.	.	MAF_INRAE=5.263
NC_035089.1	65443084	.	T	C	.	.	MAF_INRAE=7.895
NC_035089.1	65443317	.	C	T	.	.	MAF_INRAE=18.421
NC_035089.1	65443672	.	T	C	.	.	MAF_USDA=2.083
NC_035089.1	65443724	.	C	T	.	.	MAF_USDA=10.417
NC_035089.1	65443740	.	G	C	.	.	MAF_USDA=8.333
NC_035089.1	65444022	.	T	A	.	.	MAF_INRAE=1.667
NC_035089.1	65444057	.	G	A	.	.	MAF_INRAE=4.167
NC_035089.1	65444070	.	A	T	.	.	MAF_INRAE=20.833;MAF_USDA=30.0
NC_035089.1	65444071	.	C	A	.	.	MAF_INRAE=20.833;MAF_USDA=33.929
NC_035089.1	65444073	.	G	T	.	.	MAF_USDA=2.459
NC_035089.1	65444108	.	G	A	.	.	MAF_USDA=4.167
NC_035089.1	65444133	.	G	A	.	.	MAF_USDA=2.459
NC_035089.1	65444140	.	A	T	.	.	MAF_USDA=2.459
NC_035089.1	65444334	.	G	A	.	.	MAF_USDA=1.695
NC_035089.1	65444343	.	G	A	.	.	MAF_USDA=1.695
NC_035089.1	65444608	.	A	G	.	.	MAF_USDA=4.167
NC_035089.1	65444610	.	C	T	.	.	MAF_USDA=8.333
NC_035089.1	65444652	.	C	A	.	.	MAF_USDA=8.333
NC_035089.1	65444655	.	A	T	.	.	MAF_USDA=8.333
NC_035089.1	65444769	.	G	A	.	.	MAF_USDA=26.087
NC_035089.1	65449941	.	T	C	.	.	MAF_USDA=10.417
NC_035089.1	65449991	.	T	C	.	.	MAF_INRAE=2.632
NC_035089.1	65450141	.	A	T	.	.	MAF_USDA=6.522
NC_035089.1	65450463	.	C	T	.	.	MAF_USDA=4.167
NC_035089.1	65450480	.	A	G	.	.	MAF_USDA=1.695
NC_035089.1	65450558	.	T	A	.	.	MAF_USDA=4.167
NC_035089.1	65450619	.	C	T	.	.	MAF_INRAE=3.333
NC_035089.1	65450629	.	A	G	.	.	MAF_INRAE=16.667
NC_035089.1	65450650	.	A	G	.	.	MAF_INRAE=19.167
NC_035089.1	65450698	.	G	A	.	.	MAF_USDA=2.174
NC_035089.1	65450728	.	T	A	.	.	MAF_INRAE=7.895
NC_035089.1	65450748	.	T	A	.	.	MAF_INRAE=3.333
NC_035089.1	65450815	.	A	G	.	.	MAF_USDA=6.25
NC_035089.1	65450856	.	C	A	.	.	MAF_INRAE=2.5;MAF_USDA=4.167
NC_035089.1	65450867	.	C	T	.	.	MAF_INRAE=39.167
NC_035089.1	65450876	.	T	C	.	.	MAF_INRAE=45.833
NC_035089.1	65450879	.	G	T	.	.	MAF_USDA=3.333
NC_035089.1	65450906	.	G	C	.	.	MAF_INRAE=5.0;MAF_USDA=13.095
NC_035089.1	65450912	.	C	G	.	.	MAF_USDA=4.167
NC_035089.1	65450915	.	C	T	.	.	MAF_USDA=13.095
NC_035089.1	65451031	.	A	T	.	.	MAF_INRAE=10.127;MAF_USDA=10.417
NC_035089.1	65451037	.	C	T	.	.	MAF_INRAE=48.333;MAF_USDA=34.524
NC_035089.1	65451041	.	A	G	.	.	MAF_INRAE=44.167;MAF_USDA=41.667
NC_035089.1	65451099	.	G	T	.	.	MAF_INRAE=15.0
NC_035089.1	65451111	.	T	G	.	.	MAF_INRAE=20.833
NC_035089.1	65451112	.	C	A	.	.	MAF_INRAE=34.167;MAF_USDA=22.619
NC_035089.1	65451118	.	A	C	.	.	MAF_INRAE=23.333
NC_035089.1	65451141	.	A	G	.	.	MAF_USDA=2.5
NC_035089.1	65451148	.	G	A	.	.	MAF_INRAE=15.833
NC_035089.1	65451157	.	C	A	.	.	MAF_INRAE=23.333
NC_035089.1	65451175	.	A	C	.	.	MAF_USDA=7.5
NC_035089.1	65451176	.	T	A	.	.	MAF_INRAE=40.0
NC_035089.1	65451195	.	A	G	.	.	MAF_INRAE=2.5
NC_035089.1	65451202	.	G	A	.	.	MAF_INRAE=33.333
NC_035089.1	65451211	.	C	A	.	.	MAF_INRAE=36.667
NC_035089.1	65451214	.	C	T	.	.	MAF_INRAE=5.833
NC_035089.1	65451218	.	G	T	.	.	MAF_INRAE=5.833
NC_035089.1	65451261	.	G	T	.	.	MAF_USDA=31.25
NC_035089.1	65451273	.	C	A	.	.	MAF_USDA=33.333
NC_035089.1	65451319	.	C	T	.	.	MAF_USDA=1.695
NC_035089.1	65451331	.	C	T	.	.	MAF_USDA=6.024
NC_035089.1	65451352	.	G	A	.	.	MAF_INRAE=8.333;MAF_USDA=9.036
NC_035089.1	65451375	.	T	C	.	.	MAF_USDA=3.39
NC_035089.1	65451378	.	C	T	.	.	MAF_USDA=2.542
NC_035089.1	65451379	.	A	C	.	.	MAF_USDA=3.39
NC_035089.1	65451387	.	A	C	.	.	MAF_INRAE=3.333
NC_035089.1	65451408	.	G	A	.	.	MAF_USDA=1.695
NC_035089.1	65451443	.	A	G	.	.	MAF_USDA=4.167
NC_035089.1	65451472	.	C	A	.	.	MAF_USDA=3.39
NC_035089.1	65451481	.	G	C	.	.	MAF_USDA=3.39
NC_035089.1	65452500	.	T	A	.	.	MAF_USDA=33.333
NC_035089.1	65452549	.	T	C	.	.	MAF_USDA=8.824
NC_035089.1	65452670	.	G	C	.	.	MAF_USDA=42.262
NC_035089.1	65452815	.	T	A	.	.	MAF_USDA=11.905
NC_035089.1	65452836	.	G	A	.	.	MAF_USDA=8.475
NC_035089.1	65452920	.	G	A	.	.	MAF_USDA=3.333
NC_035089.1	65453007	.	A	T	.	.	MAF_USDA=5.952
NC_035089.1	65453057	.	C	A	.	.	MAF_USDA=3.333
NC_035089.1	65453080	.	A	T	.	.	MAF_USDA=5.0
NC_035089.1	65453081	.	G	A	.	.	MAF_USDA=5.0
NC_035089.1	65453133	.	T	C	.	.	MAF_USDA=11.864
NC_035089.1	65453753	.	T	G	.	.	MAF_USDA=4.167
NC_035089.1	65453992	.	C	G	.	.	MAF_USDA=4.918
NC_035089.1	65454041	.	T	A	.	.	MAF_USDA=4.098
NC_035089.1	65454042	.	G	C	.	.	MAF_USDA=17.647
NC_035089.1	65454053	.	G	A	.	.	MAF_USDA=43.75
NC_035089.1	65454055	.	C	T	.	.	MAF_USDA=35.417
NC_035089.1	65454100	.	A	G	.	.	MAF_USDA=3.279
NC_035089.1	65454142	.	A	G	.	.	MAF_USDA=2.459
NC_035089.1	65454171	.	C	A	.	.	MAF_USDA=20.833
NC_035089.1	65454203	.	G	C	.	.	MAF_USDA=22.917
NC_035089.1	65454204	.	G	T	.	.	MAF_USDA=20.833
NC_035089.1	65454223	.	C	A	.	.	MAF_USDA=6.25
NC_035089.1	65454244	.	A	G	.	.	MAF_USDA=31.25
NC_035089.1	65454324	.	C	A	.	.	MAF_USDA=1.639
NC_035089.1	65454369	.	C	T	.	.	MAF_USDA=4.918
NC_035089.1	65454396	.	A	G	.	.	MAF_USDA=6.25
NC_035089.1	65454404	.	G	A	.	.	MAF_USDA=22.917
NC_035089.1	65454442	.	G	T	.	.	MAF_INRAE=2.632
NC_035089.1	65454863	.	T	G	.	.	MAF_USDA=10.417
NC_035089.1	65454881	.	A	T	.	.	MAF_USDA=10.417
NC_035089.1	65454956	.	G	A	.	.	MAF_USDA=3.333
NC_035089.1	65454959	.	G	C	.	.	MAF_USDA=4.167
NC_035089.1	65454992	.	G	C	.	.	MAF_INRAE=2.632;MAF_USDA=11.765
NC_035089.1	65455017	.	C	T	.	.	MAF_USDA=3.279
NC_035089.1	65455039	.	C	T	.	.	MAF_USDA=2.459
NC_035089.1	65455080	.	C	T	.	.	MAF_USDA=1.667
NC_035089.1	65455085	.	C	T	.	.	MAF_INRAE=17.5
NC_035089.1	65455086	.	G	A	.	.	MAF_USDA=2.5
NC_035089.1	65455109	.	T	G	.	.	MAF_USDA=5.0
NC_035089.1	65455135	.	G	T	.	.	MAF_USDA=1.667
NC_035089.1	65455138	.	G	T	.	.	MAF_INRAE=1.667
NC_035089.1	65455143	.	T	G	.	.	MAF_USDA=1.667
NC_035089.1	65455182	.	A	G	.	.	MAF_INRAE=5.833;MAF_USDA=4.167
NC_035089.1	65455205	.	G	T	.	.	MAF_INRAE=7.5;MAF_USDA=13.333
NC_035089.1	65455211	.	T	A	.	.	MAF_USDA=3.333
NC_035089.1	65455227	.	G	T	.	.	MAF_USDA=1.667
NC_035089.1	65455246	.	G	T	.	.	MAF_INRAE=20.833
NC_035089.1	65455255	.	A	T	.	.	MAF_INRAE=26.667;MAF_USDA=7.5
NC_035089.1	65455258	.	G	C	.	.	MAF_INRAE=44.167
NC_035089.1	65455275	.	G	T	.	.	MAF_USDA=13.559
NC_035089.1	65455279	.	A	G	.	.	MAF_INRAE=9.167;MAF_USDA=5.932
NC_035089.1	65455309	.	G	T	.	.	MAF_INRAE=12.5
NC_035089.1	65455311	.	G	T	.	.	MAF_USDA=1.667
NC_035089.1	65455331	.	A	C	.	.	MAF_INRAE=26.667
NC_035089.1	65455344	.	T	C	.	.	MAF_INRAE=3.333
NC_035089.1	65455352	.	T	C	.	.	MAF_INRAE=1.667
NC_035089.1	65455357	.	G	T	.	.	MAF_USDA=9.016
NC_035089.1	65455362	.	T	A	.	.	MAF_INRAE=7.5
NC_035089.1	65455368	.	G	A	.	.	MAF_USDA=3.529
NC_035089.1	65455420	.	G	A	.	.	MAF_USDA=2.941
NC_035089.1	65455531	.	C	T	.	.	MAF_USDA=2.941
NC_035089.1	65455540	.	C	T	.	.	MAF_USDA=4.167
NC_035089.1	65455589	.	T	G	.	.	MAF_INRAE=15.833
NC_035089.1	65455591	.	C	T	.	.	MAF_INRAE=1.667;MAF_USDA=4.098
NC_035089.1	65455592	.	G	A	.	.	MAF_INRAE=42.5;MAF_USDA=12.353
NC_035089.1	65455620	.	C	G	.	.	MAF_INRAE=4.167;MAF_USDA=3.279
NC_035089.1	65455625	.	G	A	.	.	MAF_INRAE=30.0
NC_035089.1	65455738	.	T	G	.	.	MAF_INRAE=27.5
NC_035089.1	65455804	.	C	A	.	.	MAF_INRAE=1.899
NC_035089.1	65455876	.	C	T	.	.	MAF_INRAE=13.333
NC_035089.1	65457732	.	G	A	.	.	MAF_USDA=28.261
NC_035089.1	65457860	.	G	T	.	.	MAF_USDA=2.083
NC_035089.1	65457866	.	T	C	.	.	MAF_USDA=37.5
NC_035089.1	65457997	.	G	A	.	.	MAF_USDA=3.39
NC_035089.1	65458001	.	C	T	.	.	MAF_USDA=3.39
NC_035089.1	65458025	.	A	T	.	.	MAF_USDA=1.695
NC_035089.1	65458066	.	C	A	.	.	MAF_USDA=19.277
NC_035089.1	65458129	.	C	T	.	.	MAF_INRAE=2.632;MAF_USDA=6.024
NC_035089.1	65458144	.	C	A	.	.	MAF_USDA=1.695
NC_035089.1	65458146	.	G	A	.	.	MAF_USDA=2.542
NC_035089.1	65458193	.	T	C	.	.	MAF_USDA=8.333
NC_035089.1	65458198	.	G	A	.	.	MAF_USDA=10.417
NC_035089.1	65458202	.	C	T	.	.	MAF_USDA=8.333
NC_035089.1	65458220	.	C	G	.	.	MAF_USDA=5.085
NC_035089.1	65458264	.	G	C	.	.	MAF_USDA=5.0
NC_035089.1	65458294	.	A	T	.	.	MAF_USDA=2.5
NC_035089.1	65458310	.	G	T	.	.	MAF_USDA=2.5
NC_035089.1	65465064	.	C	A	.	.	MAF_USDA=7.377
NC_035089.1	65465154	.	G	T	.	.	MAF_USDA=1.639
NC_035089.1	65465176	.	T	A	.	.	MAF_USDA=1.639
NC_035089.1	65465223	.	G	T	.	.	MAF_INRAE=1.667
NC_035089.1	65465238	.	G	T	.	.	MAF_INRAE=1.667;MAF_USDA=4.098
NC_035089.1	65465266	.	C	A	.	.	MAF_USDA=2.083
NC_035089.1	65465343	.	A	T	.	.	MAF_USDA=5.882
NC_035089.1	65465723	.	C	T	.	.	MAF_INRAE=44.167
NC_035089.1	65465763	.	C	T	.	.	MAF_INRAE=17.5
NC_035089.1	65465793	.	C	G	.	.	MAF_INRAE=8.333
NC_035089.1	65465797	.	G	C	.	.	MAF_INRAE=33.333
NC_035089.1	65465922	.	A	C	.	.	MAF_USDA=13.855
NC_035089.1	65465955	.	G	A	.	.	MAF_USDA=17.262
NC_035089.1	65465974	.	A	T	.	.	MAF_INRAE=2.632;MAF_USDA=16.667
NC_035089.1	65466003	.	A	G	.	.	MAF_USDA=3.333
NC_035089.1	65466037	.	A	C	.	.	MAF_USDA=3.333
NC_035089.1	65466077	.	A	G	.	.	MAF_USDA=2.5
NC_035089.1	65466118	.	C	T	.	.	MAF_USDA=5.833
NC_035089.1	65466142	.	A	T	.	.	MAF_USDA=2.459
NC_035089.1	65466150	.	A	G	.	.	MAF_INRAE=2.5
NC_035089.1	65466155	.	A	C	.	.	MAF_USDA=4.918
NC_035089.1	65466165	.	C	T	.	.	MAF_USDA=9.016
NC_035089.1	65466502	.	C	T	.	.	MAF_USDA=13.636
NC_035089.1	65466521	.	T	C	.	.	MAF_USDA=50.0
NC_035089.1	65466563	.	T	C	.	.	MAF_USDA=5.932
NC_035089.1	65469236	.	G	T	.	.	MAF_USDA=2.459
NC_035089.1	65469304	.	T	A	.	.	MAF_USDA=22.951
NC_035089.1	65469344	.	A	T	.	.	MAF_INRAE=3.165;MAF_USDA=12.295
NC_035089.1	65469377	.	T	A	.	.	MAF_USDA=1.639
NC_035089.1	65469383	.	A	C	.	.	MAF_INRAE=2.5
NC_035089.1	65469386	.	A	G	.	.	MAF_USDA=6.25
NC_035089.1	65469399	.	A	G	.	.	MAF_INRAE=3.333
NC_035089.1	65469402	.	G	A	.	.	MAF_INRAE=3.333
NC_035089.1	65469412	.	T	A	.	.	MAF_USDA=37.5
NC_035089.1	65469414	.	G	A	.	.	MAF_USDA=18.75
NC_035089.1	65470447	.	C	T	.	.	MAF_INRAE=2.5
NC_035089.1	65470488	.	C	T	.	.	MAF_INRAE=22.5
NC_035089.1	65470496	.	C	T	.	.	MAF_INRAE=22.5;MAF_USDA=14.583
NC_035089.1	65470513	.	A	G	.	.	MAF_INRAE=8.333
NC_035089.1	65470527	.	A	T	.	.	MAF_INRAE=1.667;MAF_USDA=4.118
NC_035089.1	65470540	.	A	T	.	.	MAF_USDA=2.459
NC_035089.1	65470582	.	T	C	.	.	MAF_INRAE=5.833;MAF_USDA=12.5
NC_035089.1	65470629	.	C	T	.	.	MAF_USDA=2.459
NC_035089.1	65470656	.	T	A	.	.	MAF_INRAE=40.0
NC_035089.1	65470666	.	A	G	.	.	MAF_INRAE=5.063
NC_035089.1	65470677	.	G	A	.	.	MAF_USDA=20.833
NC_035089.1	65470679	.	A	C	.	.	MAF_INRAE=13.333;MAF_USDA=6.25
NC_035089.1	65470683	.	A	C	.	.	MAF_INRAE=7.895;MAF_USDA=39.583
NC_035089.1	65470694	.	G	A	.	.	MAF_INRAE=5.833
NC_035089.1	65470713	.	G	T	.	.	MAF_INRAE=43.333;MAF_USDA=22.917
NC_035089.1	65470843	.	C	G	.	.	MAF_USDA=7.5
NC_035089.1	65470936	.	C	T	.	.	MAF_USDA=3.279
NC_035089.1	65470951	.	A	T	.	.	MAF_USDA=2.459
NC_035089.1	65470952	.	T	C	.	.	MAF_USDA=5.738
NC_035089.1	65470971	.	C	A	.	.	MAF_USDA=4.098
NC_035089.1	65470982	.	G	A	.	.	MAF_USDA=23.529
NC_035089.1	65470985	.	G	A	.	.	MAF_USDA=27.059
NC_035089.1	65470986	.	A	G	.	.	MAF_USDA=2.459
NC_035089.1	65470994	.	T	C	.	.	MAF_USDA=4.918
NC_035089.1	65471021	.	G	A	.	.	MAF_USDA=14.583
NC_035089.1	65471050	.	G	A	.	.	MAF_USDA=27.083
NC_035089.1	65471053	.	G	A	.	.	MAF_USDA=25.0
NC_035089.1	65471098	.	A	T	.	.	MAF_USDA=12.5
NC_035089.1	65471102	.	A	G	.	.	MAF_USDA=16.667
NC_035089.1	65471165	.	C	G	.	.	MAF_INRAE=15.789
NC_035089.1	65471193	.	G	A	.	.	MAF_USDA=5.085
NC_035089.1	65471206	.	C	T	.	.	MAF_INRAE=7.895;MAF_USDA=2.5
NC_035089.1	65471249	.	G	A	.	.	MAF_USDA=11.31
NC_035089.1	65471412	.	A	G	.	.	MAF_USDA=10.87
NC_035089.1	65471430	.	C	T	.	.	MAF_USDA=9.877
NC_035089.1	65471437	.	G	T	.	.	MAF_USDA=3.448
NC_035089.1	65471604	.	T	C	.	.	MAF_USDA=16.667
NC_035089.1	65471605	.	G	A	.	.	MAF_USDA=12.5
NC_035089.1	65473204	.	A	G	.	.	MAF_USDA=23.913
NC_035089.1	65473214	.	G	A	.	.	MAF_USDA=2.174
NC_035089.1	65473225	.	G	T	.	.	MAF_USDA=28.261
NC_035089.1	65473230	.	T	A	.	.	MAF_USDA=26.087
NC_035089.1	65474753	.	C	A	.	.	MAF_USDA=10.87
NC_035089.1	65475161	.	G	T	.	.	MAF_USDA=4.706
NC_035089.1	65475189	.	T	G	.	.	MAF_USDA=1.639
NC_035089.1	65476299	.	T	C	.	.	MAF_INRAE=17.5
NC_035089.1	65476308	.	C	A	.	.	MAF_USDA=5.294
NC_035089.1	65476317	.	A	G	.	.	MAF_USDA=5.738
NC_035089.1	65476318	.	T	G	.	.	MAF_INRAE=3.333
NC_035089.1	65476362	.	T	G	.	.	MAF_INRAE=46.667
NC_035089.1	65476388	.	G	A	.	.	MAF_INRAE=10.833
NC_035089.1	65476403	.	G	A	.	.	MAF_INRAE=10.833
NC_035089.1	65476411	.	A	G	.	.	MAF_USDA=4.098
NC_035089.1	65476413	.	C	T	.	.	MAF_INRAE=1.667;MAF_USDA=5.294
NC_035089.1	65476428	.	C	T	.	.	MAF_INRAE=1.667
NC_035089.1	65476455	.	C	A	.	.	MAF_USDA=17.059
NC_035089.1	65476458	.	A	T	.	.	MAF_INRAE=25.0;MAF_USDA=8.235
NC_035089.1	65476475	.	A	C	.	.	MAF_USDA=2.459
NC_035089.1	65476522	.	T	C	.	.	MAF_INRAE=5.0
NC_035089.1	65476533	.	T	A	.	.	MAF_INRAE=2.5;MAF_USDA=2.353
NC_035089.1	65476572	.	G	A	.	.	MAF_INRAE=8.333;MAF_USDA=7.059
NC_035089.1	65476603	.	C	A	.	.	MAF_INRAE=17.5
NC_035089.1	65476604	.	G	A	.	.	MAF_INRAE=22.5
NC_035089.1	65476608	.	C	T	.	.	MAF_INRAE=5.0
NC_035089.1	65476630	.	A	G	.	.	MAF_USDA=7.647
NC_035089.1	65476635	.	C	T	.	.	MAF_USDA=11.475
NC_035089.1	65476709	.	G	A	.	.	MAF_USDA=1.639
NC_035089.1	65476739	.	C	T	.	.	MAF_INRAE=43.333
NC_035089.1	65476770	.	A	T	.	.	MAF_INRAE=11.667;MAF_USDA=20.492
NC_035089.1	65476788	.	T	C	.	.	MAF_INRAE=47.5
NC_035089.1	65476792	.	T	A	.	.	MAF_INRAE=6.667;MAF_USDA=3.279
NC_035089.1	65476794	.	G	C	.	.	MAF_INRAE=6.667;MAF_USDA=3.279
NC_035089.1	65476799	.	T	C	.	.	MAF_USDA=2.941
NC_035089.1	65476804	.	G	T	.	.	MAF_USDA=6.25
NC_035089.1	65476851	.	T	A	.	.	MAF_INRAE=48.333
NC_035089.1	65476855	.	A	G	.	.	MAF_INRAE=25.0
NC_035089.1	65476870	.	A	G	.	.	MAF_INRAE=11.667
NC_035089.1	65476880	.	G	T	.	.	MAF_INRAE=30.0;MAF_USDA=18.235
NC_035089.1	65476889	.	A	G	.	.	MAF_INRAE=29.167
NC_035089.1	65476895	.	A	T	.	.	MAF_INRAE=40.0
NC_035089.1	65476916	.	A	C	.	.	MAF_INRAE=3.333;MAF_USDA=10.417
NC_035089.1	65476940	.	T	G	.	.	MAF_INRAE=25.833
NC_035089.1	65476952	.	C	T	.	.	MAF_USDA=4.098
NC_035089.1	65476975	.	A	G	.	.	MAF_USDA=9.016
NC_035089.1	65476981	.	T	A	.	.	MAF_INRAE=25.0
NC_035089.1	65476989	.	G	A	.	.	MAF_INRAE=13.333
NC_035089.1	65477011	.	C	G	.	.	MAF_INRAE=5.0;MAF_USDA=13.115
NC_035089.1	65477019	.	G	A	.	.	MAF_USDA=1.639
NC_035089.1	65477027	.	G	C	.	.	MAF_USDA=5.294
NC_035089.1	65477046	.	T	C	.	.	MAF_USDA=2.459
NC_035089.1	65477099	.	T	G	.	.	MAF_INRAE=26.667
NC_035089.1	65477101	.	A	T	.	.	MAF_INRAE=6.667
NC_035089.1	65477103	.	A	G	.	.	MAF_INRAE=8.333;MAF_USDA=11.176
NC_035089.1	65477125	.	T	C	.	.	MAF_INRAE=30.833;MAF_USDA=29.167
NC_035089.1	65477128	.	C	G	.	.	MAF_USDA=5.294
NC_035089.1	65477154	.	C	A	.	.	MAF_INRAE=36.667
NC_035089.1	65477161	.	T	A	.	.	MAF_INRAE=3.333;MAF_USDA=4.706
NC_035089.1	65477163	.	C	A	.	.	MAF_USDA=1.639
NC_035089.1	65477167	.	T	A	.	.	MAF_USDA=1.639
NC_035089.1	65477170	.	A	C	.	.	MAF_INRAE=36.667
NC_035089.1	65477178	.	G	A	.	.	MAF_INRAE=47.5;MAF_USDA=34.118
NC_035089.1	65477186	.	T	G	.	.	MAF_INRAE=45.0
NC_035089.1	65477199	.	T	C	.	.	MAF_INRAE=18.333;MAF_USDA=22.353
NC_035089.1	65477228	.	C	A	.	.	MAF_USDA=1.639
NC_035089.1	65477287	.	G	A	.	.	MAF_USDA=31.25
NC_035089.1	65477292	.	A	T	.	.	MAF_USDA=8.537
NC_035089.1	65477349	.	A	C	.	.	MAF_INRAE=2.632;MAF_USDA=39.583
NC_035089.1	65477408	.	G	A	.	.	MAF_INRAE=2.632;MAF_USDA=4.167
NC_035089.1	65477456	.	T	C	.	.	MAF_INRAE=26.667
NC_035089.1	65477459	.	T	C	.	.	MAF_INRAE=14.167
NC_035089.1	65477463	.	C	T	.	.	MAF_INRAE=10.833
NC_035089.1	65477476	.	G	A	.	.	MAF_INRAE=30.0
NC_035089.1	65479470	.	A	G	.	.	MAF_USDA=25.0
NC_035089.1	65479492	.	A	G	.	.	MAF_USDA=5.294
NC_035089.1	65479521	.	T	G	.	.	MAF_USDA=40.0
NC_035089.1	65479563	.	T	G	.	.	MAF_USDA=3.279
NC_035089.1	65479571	.	A	G	.	.	MAF_USDA=43.75
NC_035089.1	65479577	.	C	T	.	.	MAF_USDA=41.667
NC_035089.1	65479591	.	A	T	.	.	MAF_USDA=17.073
NC_035089.1	65479594	.	TC	TA	.	.	MAF_USDA=12.5
NC_035089.1	65479599	.	T	C	.	.	MAF_USDA=23.529
NC_035089.1	65479634	.	C	G	.	.	MAF_USDA=10.417
NC_035089.1	65479639	.	T	C	.	.	MAF_USDA=33.333
NC_035089.1	65479652	.	A	T	.	.	MAF_USDA=37.5
NC_035089.1	65479658	.	C	A	.	.	MAF_USDA=37.5
NC_035089.1	65479758	.	A	C	.	.	MAF_INRAE=1.667;MAF_USDA=9.322
NC_035089.1	65479759	.	A	T	.	.	MAF_USDA=5.085
NC_035089.1	65479761	.	A	G	.	.	MAF_USDA=39.583
NC_035089.1	65479829	.	T	A	.	.	MAF_USDA=6.522
NC_035089.1	65479830	.	T	A	.	.	MAF_USDA=6.522
NC_035089.1	65479831	.	T	A	.	.	MAF_USDA=41.304
NC_035089.1	65479914	.	G	A	.	.	MAF_INRAE=7.5
NC_035089.1	65479944	.	C	T	.	.	MAF_INRAE=2.5;MAF_USDA=15.217
NC_035089.1	65483383	.	C	T	.	.	MAF_USDA=1.807
NC_035089.1	65483410	.	A	C	.	.	MAF_USDA=6.024
NC_035089.1	65483577	.	C	G	.	.	MAF_INRAE=6.667
NC_035089.1	65483579	.	T	C	.	.	MAF_USDA=2.5
NC_035089.1	65483594	.	C	T	.	.	MAF_INRAE=10.0
NC_035089.1	65483609	.	C	T	.	.	MAF_USDA=4.167
NC_035089.1	65483630	.	G	A	.	.	MAF_INRAE=24.167
NC_035089.1	65483633	.	C	A	.	.	MAF_INRAE=3.333;MAF_USDA=4.167
NC_035089.1	65483696	.	C	T	.	.	MAF_USDA=2.083
NC_035089.1	65483705	.	T	C	.	.	MAF_INRAE=1.667;MAF_USDA=4.098
NC_035089.1	65483774	.	C	T	.	.	MAF_INRAE=2.5
NC_035089.1	65483792	.	T	C	.	.	MAF_USDA=6.667
NC_035089.1	65484828	.	A	G	.	.	MAF_USDA=3.448
NC_035089.1	65484880	.	C	T	.	.	MAF_USDA=34.483
NC_035089.1	65484881	.	G	A	.	.	MAF_USDA=7.759
NC_035089.1	65484938	.	G	C	.	.	MAF_USDA=46.296
NC_035089.1	65485012	.	A	G	.	.	MAF_USDA=7.627
NC_035089.1	65485083	.	G	A	.	.	MAF_USDA=6.818
NC_035089.1	65485107	.	C	A	.	.	MAF_USDA=13.043
NC_035089.1	65485157	.	G	C	.	.	MAF_USDA=8.333
NC_035089.1	65485166	.	C	T	.	.	MAF_USDA=23.913
NC_035089.1	65485287	.	C	G	.	.	MAF_USDA=4.348
NC_035089.1	65485468	.	C	A	.	.	MAF_USDA=25.0
NC_035089.1	65485771	.	G	T	.	.	MAF_USDA=12.5
NC_035089.1	65485783	.	C	A	.	.	MAF_USDA=18.75
NC_035089.1	65486132	.	T	A	.	.	MAF_USDA=10.417
NC_035089.1	65486141	.	A	G	.	.	MAF_USDA=10.417
NC_035089.1	65486154	.	G	A	.	.	MAF_USDA=6.557
NC_035089.1	65486156	.	C	T	.	.	MAF_USDA=47.059
NC_035089.1	65486200	.	C	T	.	.	MAF_USDA=6.25
NC_035089.1	65486219	.	T	C	.	.	MAF_USDA=1.639
NC_035089.1	65486417	.	T	A	.	.	MAF_USDA=47.917
NC_035089.1	65486754	.	G	A	.	.	MAF_USDA=26.087
NC_035089.1	65486804	.	G	T	.	.	MAF_USDA=4.348
NC_035089.1	65486842	.	C	T	.	.	MAF_USDA=20.833
NC_035089.1	65486861	.	C	A	.	.	MAF_USDA=14.583
NC_035089.1	65486871	.	A	T	.	.	MAF_USDA=18.75
NC_035089.1	65486899	.	A	G	.	.	MAF_USDA=18.75
NC_035089.1	65486909	.	T	C	.	.	MAF_USDA=12.5
NC_035089.1	65486932	.	G	A	.	.	MAF_USDA=8.333
NC_035089.1	65486955	.	A	G	.	.	MAF_USDA=16.667
NC_035089.1	65486975	.	C	A	.	.	MAF_USDA=13.043
NC_035089.1	65486987	.	G	A	.	.	MAF_USDA=30.435
NC_035089.1	65486998	.	T	A	.	.	MAF_USDA=30.435
NC_035089.1	65487051	.	C	T	.	.	MAF_USDA=23.81
NC_035089.1	65487186	.	T	A	.	.	MAF_USDA=9.836
NC_035089.1	65487213	.	T	A	.	.	MAF_USDA=5.882
NC_035089.1	65487250	.	T	A	.	.	MAF_USDA=8.824
NC_035089.1	65487370	.	C	A	.	.	MAF_INRAE=17.5;MAF_USDA=11.905
NC_035089.1	65487376	.	T	G	.	.	MAF_INRAE=17.5
NC_035089.1	65487393	.	T	C	.	.	MAF_INRAE=1.667;MAF_USDA=1.639
NC_035089.1	65487403	.	C	A	.	.	MAF_USDA=4.098
NC_035089.1	65487409	.	C	G	.	.	MAF_INRAE=8.333;MAF_USDA=17.262
NC_035089.1	65487410	.	G	A	.	.	MAF_INRAE=8.333;MAF_USDA=7.738
NC_035089.1	65487416	.	C	T	.	.	MAF_INRAE=1.667
NC_035089.1	65487418	.	G	A	.	.	MAF_INRAE=8.333;MAF_USDA=14.881
NC_035089.1	65487427	.	T	C	.	.	MAF_INRAE=4.167
NC_035089.1	65487461	.	C	T	.	.	MAF_USDA=16.667
NC_035089.1	65487479	.	A	C	.	.	MAF_USDA=12.5
NC_035089.1	65487482	.	A	G	.	.	MAF_USDA=6.522
NC_035089.1	65487491	.	G	A	.	.	MAF_USDA=7.143
NC_035089.1	65487548	.	A	G	.	.	MAF_USDA=17.059
NC_035089.1	65487994	.	T	C	.	.	MAF_USDA=8.696
NC_035089.1	65488091	.	T	A	.	.	MAF_USDA=18.75
NC_035089.1	65488137	.	G	C	.	.	MAF_USDA=14.583
NC_035089.1	65488138	.	G	T	.	.	MAF_USDA=16.667
NC_035089.1	65488155	.	C	G	.	.	MAF_USDA=18.75
NC_035089.1	65488157	.	C	A	.	.	MAF_USDA=41.667
NC_035089.1	65488175	.	G	T	.	.	MAF_USDA=37.5
NC_035089.1	65488228	.	C	T	.	.	MAF_INRAE=7.5
NC_035089.1	65488372	.	T	G	.	.	MAF_INRAE=2.632
NC_035089.1	65488373	.	A	C	.	.	MAF_USDA=5.738
NC_035089.1	65488374	.	A	G	.	.	MAF_INRAE=1.667
NC_035089.1	65488376	.	A	C	.	.	MAF_USDA=12.295
NC_035089.1	65488386	.	G	C	.	.	MAF_USDA=3.279
NC_035089.1	65488458	.	C	T	.	.	MAF_USDA=9.836
NC_035089.1	65488487	.	C	T	.	.	MAF_INRAE=7.5
NC_035089.1	65488489	.	C	T	.	.	MAF_INRAE=3.333;MAF_USDA=4.167
NC_035089.1	65488505	.	C	G	.	.	MAF_INRAE=27.5
NC_035089.1	65488507	.	G	A	.	.	MAF_INRAE=4.167
NC_035089.1	65488520	.	C	T	.	.	MAF_USDA=7.377
NC_035089.1	65488587	.	A	T	.	.	MAF_INRAE=25.833;MAF_USDA=12.941
NC_035089.1	65488625	.	G	T	.	.	MAF_INRAE=5.833
NC_035089.1	65488650	.	A	G	.	.	MAF_INRAE=41.667;MAF_USDA=37.705
NC_035089.1	65488673	.	C	A	.	.	MAF_USDA=2.459
NC_035089.1	65488694	.	A	G	.	.	MAF_INRAE=18.333;MAF_USDA=18.824
NC_035089.1	65488707	.	C	T	.	.	MAF_INRAE=5.0;MAF_USDA=4.167
NC_035089.1	65488714	.	T	C	.	.	MAF_USDA=29.167
NC_035089.1	65488717	.	T	C	.	.	MAF_INRAE=10.833;MAF_USDA=12.5
NC_035089.1	65488818	.	G	A	.	.	MAF_USDA=22.619
NC_035089.1	65488826	.	G	C	.	.	MAF_USDA=6.471
NC_035089.1	65488832	.	A	G	.	.	MAF_USDA=1.639
NC_035089.1	65488835	.	C	T	.	.	MAF_INRAE=5.0
NC_035089.1	65488865	.	C	A	.	.	MAF_INRAE=29.167;MAF_USDA=41.667
NC_035089.1	65488890	.	G	A	.	.	MAF_USDA=1.639
NC_035089.1	65488899	.	A	C	.	.	MAF_USDA=1.667
NC_035089.1	65488926	.	G	C	.	.	MAF_INRAE=2.632;MAF_USDA=14.583
NC_035089.1	65488931	.	G	A	.	.	MAF_USDA=6.25
NC_035089.1	65488960	.	G	C	.	.	MAF_INRAE=35.0
NC_035089.1	65488961	.	C	T	.	.	MAF_INRAE=30.833
NC_035089.1	65488970	.	T	G	.	.	MAF_INRAE=4.167
NC_035089.1	65488973	.	C	T	.	.	MAF_INRAE=3.333
NC_035089.1	65500628	.	A	C	.	.	MAF_USDA=6.667
NC_035089.1	65500717	.	A	T	.	.	MAF_USDA=31.25
NC_035089.1	65500876	.	A	T	.	.	MAF_USDA=4.918
NC_035089.1	65500942	.	G	A	.	.	MAF_USDA=4.167
NC_035089.1	65500975	.	C	T	.	.	MAF_USDA=47.917
NC_035089.1	65500978	.	CT	CA	.	.	MAF_USDA=47.917
NC_035089.1	65500994	.	T	C	.	.	MAF_INRAE=5.833;MAF_USDA=3.333
NC_035089.1	65501012	.	C	A	.	.	MAF_INRAE=8.333;MAF_USDA=16.265
NC_035089.1	65501017	.	G	A	.	.	MAF_USDA=19.512
NC_035089.1	65501031	.	A	T	.	.	MAF_USDA=6.25
NC_035089.1	65501036	.	C	T	.	.	MAF_USDA=4.167
NC_035089.1	65501056	.	C	T	.	.	MAF_USDA=1.695
NC_035089.1	65501060	.	C	T	.	.	MAF_USDA=12.048
NC_035089.1	65501079	.	T	C	.	.	MAF_USDA=4.167
NC_035089.1	65501086	.	G	T	.	.	MAF_USDA=12.048
NC_035089.1	65501107	.	A	G	.	.	MAF_USDA=20.482
NC_035089.1	65501223	.	C	T	.	.	MAF_INRAE=27.5;MAF_USDA=12.5
NC_035089.1	65501228	.	G	T	.	.	MAF_USDA=5.833
NC_035089.1	65501230	.	G	C	.	.	MAF_USDA=3.333
NC_035089.1	65501236	.	T	C	.	.	MAF_USDA=5.833
NC_035089.1	65501248	.	G	A	.	.	MAF_USDA=5.0
NC_035089.1	65501287	.	T	G	.	.	MAF_USDA=10.417
NC_035089.1	65501288	.	C	A	.	.	MAF_USDA=27.083
NC_035089.1	65501293	.	T	G	.	.	MAF_INRAE=2.5
NC_035089.1	65501294	.	G	A	.	.	MAF_INRAE=2.5
NC_035089.1	65501297	.	C	T	.	.	MAF_INRAE=13.333;MAF_USDA=16.667
NC_035089.1	65501302	.	A	G	.	.	MAF_INRAE=2.5
NC_035089.1	65501313	.	G	T	.	.	MAF_INRAE=19.167
NC_035089.1	65501319	.	T	A	.	.	MAF_INRAE=1.667
NC_035089.1	65501350	.	C	A	.	.	MAF_USDA=7.377
NC_035089.1	65501362	.	C	T	.	.	MAF_INRAE=28.333
NC_035089.1	65501364	.	C	A	.	.	MAF_USDA=4.098
NC_035089.1	65501365	.	A	G	.	.	MAF_USDA=4.098
NC_035089.1	65501382	.	C	T	.	.	MAF_USDA=2.459
NC_035089.1	65501391	.	G	A	.	.	MAF_USDA=10.656
NC_035089.1	65501412	.	A	G	.	.	MAF_USDA=3.279
NC_035089.1	65501428	.	C	A	.	.	MAF_INRAE=15.833
NC_035089.1	65501460	.	A	C	.	.	MAF_INRAE=39.167
NC_035089.1	65501483	.	A	G	.	.	MAF_INRAE=1.667;MAF_USDA=4.098
NC_035089.1	65501503	.	C	T	.	.	MAF_USDA=1.639
NC_035089.1	65513678	.	A	G	.	.	MAF_USDA=4.167
NC_035089.1	65513691	.	G	A	.	.	MAF_USDA=5.833
NC_035089.1	65513771	.	A	T	.	.	MAF_INRAE=23.333
NC_035089.1	65513807	.	T	G	.	.	MAF_INRAE=5.0
NC_035089.1	65513893	.	G	A	.	.	MAF_INRAE=5.833
NC_035089.1	65514076	.	C	T	.	.	MAF_USDA=2.083
NC_035089.1	65514086	.	T	G	.	.	MAF_USDA=4.167
NC_035089.1	65514176	.	A	C	.	.	MAF_INRAE=2.5
NC_035089.1	65514185	.	T	G	.	.	MAF_INRAE=1.667
NC_035089.1	65514233	.	T	A	.	.	MAF_USDA=43.75
NC_035089.1	65514334	.	C	T	.	.	MAF_USDA=11.585
NC_035089.1	65518226	.	G	A	.	.	MAF_USDA=6.557
NC_035089.1	65518272	.	G	T	.	.	MAF_USDA=20.833
NC_035089.1	65518319	.	G	A	.	.	MAF_USDA=27.869
NC_035089.1	65518326	.	G	A	.	.	MAF_USDA=4.098
NC_035089.1	65518359	.	C	T	.	.	MAF_USDA=5.833
NC_035089.1	65518372	.	T	G	.	.	MAF_USDA=1.667
NC_035089.1	65518374	.	G	A	.	.	MAF_USDA=1.667
NC_035089.1	65518404	.	C	A	.	.	MAF_USDA=1.667
NC_035089.1	65518433	.	A	G	.	.	MAF_USDA=37.5
NC_035089.1	65518450	.	C	T	.	.	MAF_USDA=15.574
NC_035089.1	65518461	.	T	C	.	.	MAF_USDA=10.0
NC_035089.1	65518465	.	T	A	.	.	MAF_USDA=5.294
NC_035089.1	65518471	.	T	C	.	.	MAF_USDA=12.941
NC_035089.1	65518554	.	T	G	.	.	MAF_INRAE=8.333;MAF_USDA=3.279
NC_035089.1	65518559	.	G	A	.	.	MAF_INRAE=10.0
NC_035089.1	65518637	.	T	C	.	.	MAF_INRAE=14.167
NC_035089.1	65518638	.	A	C	.	.	MAF_USDA=3.279
NC_035089.1	65518684	.	T	C	.	.	MAF_INRAE=6.667;MAF_USDA=21.176
NC_035089.1	65518698	.	C	T	.	.	MAF_INRAE=6.667
NC_035089.1	65518753	.	C	T	.	.	MAF_USDA=3.279
NC_035089.1	65518764	.	C	T	.	.	MAF_INRAE=20.833
NC_035089.1	65518766	.	C	T	.	.	MAF_USDA=1.639
NC_035089.1	65518779	.	T	G	.	.	MAF_INRAE=13.333
NC_035089.1	65518791	.	G	T	.	.	MAF_INRAE=5.833
NC_035089.1	65518800	.	A	C	.	.	MAF_INRAE=5.833
NC_035089.1	65518821	.	G	C	.	.	MAF_INRAE=31.667;MAF_USDA=4.706
NC_035089.1	65518827	.	T	C	.	.	MAF_INRAE=6.667;MAF_USDA=18.235
NC_035089.1	65518841	.	G	C	.	.	MAF_INRAE=1.667;MAF_USDA=6.471
NC_035089.1	65518857	.	A	G	.	.	MAF_INRAE=13.333;MAF_USDA=18.824
NC_035089.1	65518861	.	G	A	.	.	MAF_INRAE=17.5
NC_035089.1	65518864	.	T	G	.	.	MAF_INRAE=27.5
NC_035089.1	65518881	.	C	T	.	.	MAF_INRAE=17.5
NC_035089.1	65518889	.	G	A	.	.	MAF_INRAE=10.0;MAF_USDA=4.098
NC_035089.1	65518903	.	C	T	.	.	MAF_INRAE=9.167;MAF_USDA=2.459
NC_035089.1	65518913	.	C	A	.	.	MAF_USDA=2.459
NC_035089.1	65518928	.	G	A	.	.	MAF_INRAE=28.333
NC_035089.1	65518932	.	T	A	.	.	MAF_USDA=4.167
NC_035089.1	65518957	.	T	C	.	.	MAF_INRAE=24.167
NC_035089.1	65518966	.	T	C	.	.	MAF_INRAE=20.833
NC_035089.1	65518976	.	C	T	.	.	MAF_INRAE=20.833
NC_035089.1	65518998	.	G	T	.	.	MAF_INRAE=4.167
NC_035089.1	65519013	.	A	C	.	.	MAF_INRAE=2.5
NC_035089.1	65519017	.	A	C	.	.	MAF_INRAE=20.0
NC_035089.1	65519048	.	G	A	.	.	MAF_USDA=2.941
NC_035089.1	65519049	.	A	C	.	.	MAF_USDA=28.824
NC_035089.1	65519066	.	C	G	.	.	MAF_USDA=2.459
NC_035089.1	65519120	.	C	A	.	.	MAF_INRAE=18.333
NC_035089.1	65519128	.	C	T	.	.	MAF_INRAE=19.167
NC_035089.1	65519160	.	A	G	.	.	MAF_USDA=5.738
NC_035089.1	65519167	.	C	A	.	.	MAF_INRAE=11.667;MAF_USDA=2.459
NC_035089.1	65519220	.	T	G	.	.	MAF_INRAE=11.667
NC_035089.1	65519255	.	G	A	.	.	MAF_INRAE=23.333
NC_035089.1	65519257	.	C	T	.	.	MAF_INRAE=22.5
NC_035089.1	65519282	.	T	C	.	.	MAF_INRAE=2.632
NC_035089.1	65519295	.	C	T	.	.	MAF_INRAE=3.333;MAF_USDA=8.333
NC_035089.1	65519331	.	C	A	.	.	MAF_USDA=1.639
NC_035089.1	65519341	.	C	T	.	.	MAF_INRAE=2.632
NC_035089.1	65519343	.	A	T	.	.	MAF_USDA=6.557
NC_035089.1	65519358	.	T	C	.	.	MAF_USDA=8.197
NC_035089.1	65519363	.	T	A	.	.	MAF_USDA=10.417
NC_035089.1	65519373	.	G	T	.	.	MAF_USDA=9.836
NC_035089.1	65519386	.	C	G	.	.	MAF_USDA=8.333
NC_035089.1	65519391	.	C	A	.	.	MAF_USDA=24.405
NC_035089.1	65519402	.	T	C	.	.	MAF_USDA=22.917
NC_035089.1	65519618	.	A	T	.	.	MAF_USDA=10.87
NC_035089.1	65519642	.	T	C	.	.	MAF_USDA=14.583
NC_035089.1	65519657	.	T	G	.	.	MAF_USDA=33.333
NC_035089.1	65522969	.	C	A	.	.	MAF_USDA=33.333
NC_035089.1	65523005	.	A	G	.	.	MAF_INRAE=3.333
NC_035089.1	65523030	.	G	C	.	.	MAF_INRAE=3.333
NC_035089.1	65523076	.	A	T	.	.	MAF_INRAE=1.667
NC_035089.1	65523211	.	A	G	.	.	MAF_INRAE=10.833
NC_035089.1	65523254	.	A	G	.	.	MAF_INRAE=2.5;MAF_USDA=2.459
NC_035089.1	65523264	.	A	T	.	.	MAF_INRAE=25.833
NC_035089.1	65523271	.	C	T	.	.	MAF_INRAE=13.333
NC_035089.1	65523274	.	G	A	.	.	MAF_INRAE=4.167;MAF_USDA=12.5
NC_035089.1	65523282	.	A	G	.	.	MAF_INRAE=4.167;MAF_USDA=14.583
NC_035089.1	65523304	.	C	A	.	.	MAF_INRAE=31.667;MAF_USDA=18.75
NC_035089.1	65523309	.	A	C	.	.	MAF_USDA=6.557
NC_035089.1	65523311	.	C	A	.	.	MAF_INRAE=1.667;MAF_USDA=7.143
NC_035089.1	65523320	.	A	G	.	.	MAF_USDA=2.5
NC_035089.1	65523348	.	T	G	.	.	MAF_INRAE=9.167;MAF_USDA=20.833
NC_035089.1	65523414	.	A	T	.	.	MAF_INRAE=40.0
NC_035089.1	65523521	.	C	T	.	.	MAF_USDA=9.836
NC_035089.1	65523528	.	T	A	.	.	MAF_INRAE=49.167
NC_035089.1	65523559	.	C	G	.	.	MAF_INRAE=8.333;MAF_USDA=8.235
NC_035089.1	65523585	.	C	T	.	.	MAF_INRAE=2.632;MAF_USDA=12.5
NC_035089.1	65523612	.	A	C	.	.	MAF_INRAE=25.0
NC_035089.1	65523626	.	G	A	.	.	MAF_USDA=5.738
NC_035089.1	65523641	.	C	G	.	.	MAF_INRAE=4.167;MAF_USDA=7.647
NC_035089.1	65523646	.	G	T	.	.	MAF_INRAE=12.5;MAF_USDA=4.118
NC_035089.1	65523762	.	C	G	.	.	MAF_INRAE=3.333;MAF_USDA=9.412
NC_035089.1	65523781	.	T	A	.	.	MAF_USDA=7.377
NC_035089.1	65523827	.	A	C	.	.	MAF_INRAE=10.833
NC_035089.1	65523838	.	T	C	.	.	MAF_INRAE=2.632;MAF_USDA=6.471
NC_035089.1	65523841	.	C	T	.	.	MAF_INRAE=5.833;MAF_USDA=12.353
NC_035089.1	65523863	.	C	G	.	.	MAF_INRAE=6.667
NC_035089.1	65523871	.	C	T	.	.	MAF_INRAE=48.333
NC_035089.1	65523976	.	G	T	.	.	MAF_INRAE=2.632
NC_035089.1	65523995	.	C	A	.	.	MAF_INRAE=4.167
NC_035089.1	65523996	.	T	G	.	.	MAF_INRAE=45.0
NC_035089.1	65524016	.	G	A	.	.	MAF_INRAE=5.833;MAF_USDA=10.656
NC_035089.1	65524042	.	C	T	.	.	MAF_INRAE=15.833;MAF_USDA=6.25
NC_035089.1	65524043	.	G	A	.	.	MAF_INRAE=30.833
NC_035089.1	65524084	.	A	C	.	.	MAF_INRAE=30.833;MAF_USDA=16.667
NC_035089.1	65524094	.	G	T	.	.	MAF_USDA=35.417
NC_035089.1	65524108	.	T	C	.	.	MAF_INRAE=18.333
NC_035089.1	65524110	.	T	C	.	.	MAF_USDA=4.918
NC_035089.1	65524115	.	C	T	.	.	MAF_INRAE=21.667
NC_035089.1	65524132	.	A	T	.	.	MAF_INRAE=40.833
NC_035089.1	65524146	.	C	G	.	.	MAF_INRAE=43.333
NC_035089.1	65524152	.	A	G	.	.	MAF_INRAE=7.5
NC_035089.1	65524267	.	A	T	.	.	MAF_INRAE=14.167
NC_035089.1	65524291	.	A	C,*	.	.	MAF_INRAE=6.962
NC_035089.1	65524298	.	G	C	.	.	MAF_INRAE=10.833
NC_035089.1	65524302	.	C	G	.	.	MAF_INRAE=12.5
NC_035089.1	65524305	.	C	A	.	.	MAF_INRAE=7.895
NC_035089.1	65524417	.	A	T	.	.	MAF_INRAE=7.5
NC_035089.1	65524445	.	A	G	.	.	MAF_INRAE=2.632;MAF_USDA=4.918
NC_035089.1	65524470	.	C	T	.	.	MAF_INRAE=12.5
NC_035089.1	65524479	.	C	T	.	.	MAF_INRAE=42.5
NC_035089.1	65524483	.	G	T	.	.	MAF_INRAE=3.333
NC_035089.1	65524490	.	C	A	.	.	MAF_INRAE=17.5
NC_035089.1	65524494	.	G	T	.	.	MAF_INRAE=9.167;MAF_USDA=16.667
NC_035089.1	65524505	.	C	T	.	.	MAF_INRAE=6.667
NC_035089.1	65524520	.	C	T	.	.	MAF_INRAE=6.667;MAF_USDA=2.459
NC_035089.1	65524651	.	C	T	.	.	MAF_INRAE=11.667
NC_035089.1	65524676	.	G	A	.	.	MAF_INRAE=16.667
NC_035089.1	65524710	.	A	G	.	.	MAF_INRAE=31.667
NC_035089.1	65524721	.	C	A	.	.	MAF_INRAE=22.5
NC_035089.1	65524730	.	T	A	.	.	MAF_INRAE=3.333;MAF_USDA=14.583
NC_035089.1	65524737	.	C	A	.	.	MAF_INRAE=14.167
NC_035089.1	65524752	.	A	G	.	.	MAF_INRAE=46.667
NC_035089.1	65524772	.	T	A	.	.	MAF_USDA=9.412
NC_035089.1	65524774	.	A	G	.	.	MAF_INRAE=16.667
NC_035089.1	65524811	.	C	T	.	.	MAF_INRAE=5.0
NC_035089.1	65524817	.	G	A	.	.	MAF_USDA=1.639
NC_035089.1	65524835	.	C	A	.	.	MAF_USDA=2.5
NC_035089.1	65524880	.	C	A	.	.	MAF_USDA=3.333
NC_035089.1	65524925	.	A	G	.	.	MAF_INRAE=32.5
NC_035089.1	65524931	.	A	G	.	.	MAF_INRAE=40.0
NC_035089.1	65524961	.	C	A	.	.	MAF_INRAE=5.0;MAF_USDA=4.167
NC_035089.1	65524967	.	T	C	.	.	MAF_INRAE=5.0
NC_035089.1	65524976	.	G	A	.	.	MAF_INRAE=30.833
NC_035089.1	65525014	.	C	T	.	.	MAF_INRAE=30.833
NC_035089.1	65525021	.	G	T	.	.	MAF_INRAE=30.0
NC_035089.1	65525030	.	A	G	.	.	MAF_INRAE=30.0
NC_035089.1	65525036	.	A	C	.	.	MAF_INRAE=30.0
NC_035089.1	65525047	.	T	C	.	.	MAF_INRAE=17.5;MAF_USDA=4.918
NC_035089.1	65525055	.	T	G	.	.	MAF_INRAE=33.333;MAF_USDA=16.393
NC_035089.1	65525091	.	A	C	.	.	MAF_INRAE=4.167
NC_035089.1	65525133	.	T	G	.	.	MAF_INRAE=27.5;MAF_USDA=11.765
NC_035089.1	65525144	.	G	T	.	.	MAF_INRAE=21.667;MAF_USDA=4.098
NC_035089.1	65525167	.	C	T	.	.	MAF_USDA=14.583
NC_035089.1	65525168	.	A	G	.	.	MAF_USDA=14.583
NC_035089.1	65525565	.	G	T	.	.	MAF_USDA=10.417
NC_035089.1	65525893	.	A	G	.	.	MAF_USDA=4.167
NC_035089.1	65525915	.	T	G	.	.	MAF_USDA=4.167
NC_035089.1	65526008	.	C	A	.	.	MAF_USDA=39.583
NC_035089.1	65526107	.	T	G	.	.	MAF_USDA=8.333
NC_035089.1	65530827	.	T	A	.	.	MAF_USDA=29.545
NC_035089.1	65531405	.	C	A	.	.	MAF_USDA=2.174
NC_035089.1	65531570	.	T	A	.	.	MAF_USDA=22.917
NC_035089.1	65531571	.	G	T	.	.	MAF_USDA=22.917
NC_035089.1	65531584	.	A	G	.	.	MAF_USDA=10.588
NC_035089.1	65531598	.	C	T	.	.	MAF_USDA=7.647
NC_035089.1	65531601	.	A	G	.	.	MAF_USDA=3.279
NC_035089.1	65531626	.	T	A	.	.	MAF_USDA=16.471
NC_035089.1	65531655	.	G	T	.	.	MAF_USDA=4.167
NC_035089.1	65531658	.	C	T	.	.	MAF_USDA=12.5
NC_035089.1	65531701	.	T	A	.	.	MAF_USDA=25.0
NC_035089.1	65531702	.	G	T	.	.	MAF_USDA=33.333
NC_035089.1	65531841	.	C	G	.	.	MAF_USDA=47.917
NC_035089.1	65532243	.	G	A	.	.	MAF_INRAE=7.5
NC_035089.1	65532249	.	C	A	.	.	MAF_INRAE=10.833;MAF_USDA=7.059
NC_035089.1	65532260	.	A	T	.	.	MAF_INRAE=6.667
NC_035089.1	65532275	.	C	T	.	.	MAF_INRAE=7.5
NC_035089.1	65532276	.	C	T	.	.	MAF_INRAE=6.667
NC_035089.1	65532278	.	T	G	.	.	MAF_INRAE=6.667
NC_035089.1	65532300	.	C	G	.	.	MAF_INRAE=2.5
NC_035089.1	65532309	.	A	T	.	.	MAF_INRAE=10.833;MAF_USDA=16.667
NC_035089.1	65532310	.	A	G	.	.	MAF_INRAE=22.5;MAF_USDA=20.833
NC_035089.1	65532318	.	A	T	.	.	MAF_INRAE=40.0
NC_035089.1	65532336	.	G	A	.	.	MAF_INRAE=10.833;MAF_USDA=16.667
NC_035089.1	65532340	.	T	C	.	.	MAF_INRAE=10.833;MAF_USDA=7.647
NC_035089.1	65532350	.	A	C	.	.	MAF_INRAE=10.833;MAF_USDA=16.667
NC_035089.1	65532356	.	C	T	.	.	MAF_INRAE=13.333;MAF_USDA=6.25
NC_035089.1	65532361	.	C	T	.	.	MAF_INRAE=9.167;MAF_USDA=4.098
NC_035089.1	65532364	.	A	T	.	.	MAF_INRAE=10.0
NC_035089.1	65532377	.	G	A	.	.	MAF_INRAE=26.667;MAF_USDA=18.75
NC_035089.1	65532386	.	C	T	.	.	MAF_USDA=10.588
NC_035089.1	65532389	.	A	C	.	.	MAF_USDA=5.738
NC_035089.1	65532403	.	G	C	.	.	MAF_USDA=3.279
NC_035089.1	65532411	.	A	G	.	.	MAF_INRAE=26.667;MAF_USDA=10.0
NC_035089.1	65532430	.	G	A	.	.	MAF_INRAE=7.5;MAF_USDA=3.279
NC_035089.1	65532441	.	C	T	.	.	MAF_INRAE=9.167
NC_035089.1	65532444	.	C	T	.	.	MAF_USDA=2.459
NC_035089.1	65532456	.	A	G	.	.	MAF_INRAE=8.333
NC_035089.1	65532510	.	C	T	.	.	MAF_USDA=39.583
NC_035089.1	65532529	.	C	T	.	.	MAF_USDA=37.5
NC_035089.1	65532563	.	C	T	.	.	MAF_USDA=4.706
NC_035089.1	65532588	.	T	G	.	.	MAF_USDA=25.882
NC_035089.1	65532605	.	T	A	.	.	MAF_INRAE=45.0
NC_035089.1	65532606	.	A	T	.	.	MAF_INRAE=17.5
NC_035089.1	65532621	.	A	T	.	.	MAF_INRAE=2.632
NC_035089.1	65532635	.	G	A	.	.	MAF_INRAE=5.0
NC_035089.1	65532643	.	A	T	.	.	MAF_INRAE=34.167;MAF_USDA=9.412
NC_035089.1	65532648	.	A	G	.	.	MAF_USDA=1.639
NC_035089.1	65532656	.	A	C	.	.	MAF_INRAE=15.823
NC_035089.1	65532665	.	G	T	.	.	MAF_USDA=4.098
NC_035089.1	65532667	.	T	G	.	.	MAF_INRAE=2.632;MAF_USDA=8.197
NC_035089.1	65532673	.	T	C	.	.	MAF_INRAE=5.0
NC_035089.1	65532681	.	T	G	.	.	MAF_INRAE=16.667;MAF_USDA=6.25
NC_035089.1	65532686	.	C	G	.	.	MAF_USDA=2.353
NC_035089.1	65532690	.	T	C	.	.	MAF_INRAE=14.167
NC_035089.1	65532691	.	A	T	.	.	MAF_USDA=4.098
NC_035089.1	65532695	.	A	T	.	.	MAF_INRAE=14.167
NC_035089.1	65532698	.	C	T	.	.	MAF_INRAE=5.833
NC_035089.1	65532701	.	G	T	.	.	MAF_INRAE=20.833;MAF_USDA=6.25
NC_035089.1	65532708	.	A	G	.	.	MAF_INRAE=40.0
NC_035089.1	65532719	.	G	A	.	.	MAF_USDA=3.279
NC_035089.1	65532724	.	G	C	.	.	MAF_INRAE=31.667
NC_035089.1	65532734	.	C	T	.	.	MAF_USDA=7.647
NC_035089.1	65532742	.	A	G	.	.	MAF_INRAE=30.833
NC_035089.1	65532744	.	C	T	.	.	MAF_USDA=4.098
NC_035089.1	65532777	.	T	G	.	.	MAF_INRAE=38.333
NC_035089.1	65532795	.	T	G	.	.	MAF_INRAE=12.5;MAF_USDA=20.0
NC_035089.1	65532805	.	G	C	.	.	MAF_USDA=4.098
NC_035089.1	65532810	.	C	T	.	.	MAF_INRAE=49.167
NC_035089.1	65532817	.	G	A	.	.	MAF_INRAE=31.667
NC_035089.1	65532825	.	T	G	.	.	MAF_INRAE=30.0;MAF_USDA=7.059
NC_035089.1	65532844	.	T	A	.	.	MAF_USDA=14.881
NC_035089.1	65532846	.	A	T	.	.	MAF_USDA=6.25
NC_035089.1	65532875	.	A	G	.	.	MAF_INRAE=21.667;MAF_USDA=6.25
NC_035089.1	65532883	.	T	C	.	.	MAF_INRAE=7.5
NC_035089.1	65532886	.	T	A	.	.	MAF_INRAE=29.167;MAF_USDA=5.882
NC_035089.1	65532888	.	A	G	.	.	MAF_USDA=2.459
NC_035089.1	65532889	.	T	A	.	.	MAF_INRAE=5.833;MAF_USDA=2.083
NC_035089.1	65532896	.	T	C	.	.	MAF_USDA=1.639
NC_035089.1	65532905	.	A	T	.	.	MAF_USDA=4.918
NC_035089.1	65532906	.	G	T	.	.	MAF_USDA=2.353
NC_035089.1	65532908	.	G	A	.	.	MAF_INRAE=4.167;MAF_USDA=14.583
NC_035089.1	65532912	.	C	A	.	.	MAF_INRAE=17.5;MAF_USDA=22.917
NC_035089.1	65532917	.	T	G	.	.	MAF_INRAE=17.5;MAF_USDA=44.706
NC_035089.1	65532921	.	G	C	.	.	MAF_USDA=22.917
NC_035089.1	65532936	.	A	T	.	.	MAF_INRAE=11.667
NC_035089.1	65532943	.	G	A	.	.	MAF_USDA=3.529
NC_035089.1	65532944	.	C	A	.	.	MAF_USDA=4.918
NC_035089.1	65532945	.	T	A	.	.	MAF_USDA=2.459
NC_035089.1	65532952	.	C	T	.	.	MAF_USDA=6.25
NC_035089.1	65532957	.	C	T	.	.	MAF_USDA=4.918
NC_035089.1	65532959	.	T	G	.	.	MAF_USDA=1.639
NC_035089.1	65532966	.	A	G	.	.	MAF_INRAE=20.0
NC_035089.1	65532970	.	G	T	.	.	MAF_USDA=2.459
NC_035089.1	65532981	.	T	A	.	.	MAF_INRAE=20.833
NC_035089.1	65532982	.	T	C	.	.	MAF_INRAE=30.833
NC_035089.1	65532984	.	G	T	.	.	MAF_INRAE=20.833
NC_035089.1	65532999	.	G	A	.	.	MAF_USDA=7.377
NC_035089.1	65533004	.	A	G	.	.	MAF_USDA=4.706
NC_035089.1	65533006	.	G	A	.	.	MAF_USDA=4.098
NC_035089.1	65533011	.	G	A	.	.	MAF_INRAE=20.833
NC_035089.1	65533013	.	G	T	.	.	MAF_USDA=1.639
NC_035089.1	65533024	.	G	A	.	.	MAF_INRAE=49.167
NC_035089.1	65533030	.	C	A	.	.	MAF_INRAE=21.667;MAF_USDA=3.279
NC_035089.1	65533038	.	G	A	.	.	MAF_INRAE=9.167
NC_035089.1	65533062	.	T	C	.	.	MAF_INRAE=4.167;MAF_USDA=8.333
NC_035089.1	65533102	.	A	T	.	.	MAF_USDA=10.0
NC_035089.1	65533104	.	C	T	.	.	MAF_USDA=10.588
NC_035089.1	65533124	.	T	G	.	.	MAF_USDA=25.294
NC_035089.1	65533145	.	G	T	.	.	MAF_USDA=25.0
NC_035089.1	65533146	.	G	A	.	.	MAF_USDA=1.639
NC_035089.1	65533158	.	C	T	.	.	MAF_INRAE=21.667
NC_035089.1	65533161	.	C	A	.	.	MAF_USDA=34.118
NC_035089.1	65533174	.	C	T	.	.	MAF_USDA=9.016
NC_035089.1	65533188	.	T	C	.	.	MAF_USDA=34.706
NC_035089.1	65533231	.	A	G	.	.	MAF_USDA=41.667
NC_035089.1	65533252	.	T	A	.	.	MAF_USDA=4.31
NC_035089.1	65533297	.	T	A	.	.	MAF_USDA=41.667
NC_035089.1	65533321	.	C	T	.	.	MAF_USDA=5.738
NC_035089.1	65533356	.	G	T	.	.	MAF_INRAE=21.667
NC_035089.1	65533376	.	C	T	.	.	MAF_INRAE=27.5
NC_035089.1	65533380	.	C	T	.	.	MAF_INRAE=27.5
NC_035089.1	65533386	.	C	A	.	.	MAF_USDA=1.639
NC_035089.1	65533392	.	A	C	.	.	MAF_INRAE=23.333;MAF_USDA=20.833
NC_035089.1	65533394	.	G	T	.	.	MAF_USDA=1.639
NC_035089.1	65533401	.	T	C	.	.	MAF_INRAE=19.167;MAF_USDA=29.167
NC_035089.1	65533426	.	C	T	.	.	MAF_USDA=2.459
NC_035089.1	65533466	.	T	C	.	.	MAF_INRAE=16.667
NC_035089.1	65533477	.	A	C	.	.	MAF_INRAE=41.667
NC_035089.1	65533488	.	G	C	.	.	MAF_INRAE=11.667
NC_035089.1	65533509	.	A	C	.	.	MAF_INRAE=23.333
NC_035089.1	65533551	.	C	A	.	.	MAF_INRAE=24.051
NC_035089.1	65533571	.	T	G	.	.	MAF_USDA=47.917
NC_035089.1	65533586	.	C	T	.	.	MAF_USDA=4.098
NC_035089.1	65533715	.	C	A	.	.	MAF_USDA=12.651
NC_035089.1	65533731	.	C	T	.	.	MAF_USDA=1.667
NC_035089.1	65533732	.	G	A	.	.	MAF_USDA=4.217
NC_035089.1	65533742	.	C	T	.	.	MAF_USDA=1.667
NC_035089.1	65533796	.	T	G	.	.	MAF_USDA=4.098
NC_035089.1	65533907	.	T	A	.	.	MAF_USDA=15.217
NC_035089.1	65534123	.	C	T	.	.	MAF_USDA=10.833
NC_035089.1	65534128	.	G	A	.	.	MAF_INRAE=5.263
NC_035089.1	65534143	.	C	G	.	.	MAF_USDA=13.934
NC_035089.1	65534185	.	G	A	.	.	MAF_USDA=5.357
NC_035089.1	65534197	.	A	G	.	.	MAF_USDA=3.279
NC_035089.1	65534227	.	C	T	.	.	MAF_USDA=7.647
NC_035089.1	65534240	.	T	A	.	.	MAF_USDA=3.279
NC_035089.1	65534260	.	C	T	.	.	MAF_USDA=3.279
NC_035089.1	65534263	.	G	C	.	.	MAF_USDA=11.475
NC_035089.1	65534275	.	C	T	.	.	MAF_USDA=3.279
NC_035089.1	65534683	.	A	G	.	.	MAF_USDA=2.083
NC_035089.1	65534708	.	C	A	.	.	MAF_USDA=12.5
NC_035089.1	65534844	.	G	C	.	.	MAF_INRAE=17.5;MAF_USDA=10.417
NC_035089.1	65534849	.	C	T	.	.	MAF_INRAE=2.5
NC_035089.1	65534859	.	A	C	.	.	MAF_USDA=4.167
NC_035089.1	65534900	.	T	C	.	.	MAF_INRAE=30.0
NC_035089.1	65534951	.	G	A	.	.	MAF_INRAE=31.667
NC_035089.1	65535047	.	T	G	.	.	MAF_INRAE=1.667
NC_035089.1	65535088	.	C	T	.	.	MAF_USDA=16.667
NC_035089.1	65535178	.	T	C	.	.	MAF_INRAE=4.167;MAF_USDA=8.333
NC_035089.1	65535681	.	G	A	.	.	MAF_USDA=10.417
NC_035089.1	65536689	.	T	C	.	.	MAF_USDA=43.478
NC_035089.1	65536733	.	T	C	.	.	MAF_USDA=20.833
NC_035089.1	65536757	.	G	C	.	.	MAF_INRAE=30.0
NC_035089.1	65536820	.	A	C	.	.	MAF_INRAE=30.0
NC_035089.1	65536838	.	G	A	.	.	MAF_INRAE=45.0
NC_035089.1	65537234	.	G	C	.	.	MAF_INRAE=4.167
NC_035089.1	65537263	.	C	T	.	.	MAF_INRAE=15.833
NC_035089.1	65537318	.	A	T	.	.	MAF_USDA=1.724
NC_035089.1	65537341	.	C	T	.	.	MAF_INRAE=11.667;MAF_USDA=2.542
NC_035089.1	65537400	.	C	T	.	.	MAF_USDA=8.333
NC_035089.1	65537461	.	C	T	.	.	MAF_USDA=14.583
NC_035089.1	65537464	.	G	A	.	.	MAF_USDA=14.583
NC_035089.1	65537553	.	T	G	.	.	MAF_USDA=31.25
NC_035089.1	65537591	.	T	G	.	.	MAF_USDA=50.0
NC_035089.1	65537796	.	C	T	.	.	MAF_USDA=31.25
NC_035089.1	65537827	.	T	G	.	.	MAF_INRAE=1.667
NC_035089.1	65538121	.	C	T	.	.	MAF_USDA=14.583
NC_035089.1	65538279	.	C	A	.	.	MAF_USDA=2.459
NC_035089.1	65538280	.	T	A	.	.	MAF_USDA=2.459
NC_035089.1	65538294	.	C	G	.	.	MAF_USDA=2.459
NC_035089.1	65538301	.	G	T	.	.	MAF_USDA=1.639
NC_035089.1	65540386	.	A	C	.	.	MAF_INRAE=23.333
NC_035089.1	65540446	.	C	T	.	.	MAF_USDA=4.098
NC_035089.1	65540531	.	C	T	.	.	MAF_USDA=3.529
NC_035089.1	65540554	.	C	A	.	.	MAF_USDA=6.557
NC_035089.1	65540565	.	C	T	.	.	MAF_USDA=10.417
NC_035089.1	65540575	.	G	C	.	.	MAF_USDA=2.459
NC_035089.1	65540580	.	G	T	.	.	MAF_USDA=25.0
NC_035089.1	65540605	.	A	T	.	.	MAF_USDA=27.083
NC_035089.1	65540606	.	T	A	.	.	MAF_USDA=27.083
NC_035089.1	65540607	.	C	A	.	.	MAF_USDA=31.25
NC_035089.1	65540611	.	G	T	.	.	MAF_USDA=33.333
NC_035089.1	65540615	.	T	G	.	.	MAF_USDA=29.167
NC_035089.1	65540618	.	A	T	.	.	MAF_USDA=47.917
NC_035089.1	65542800	.	C	T	.	.	MAF_USDA=12.5
NC_035089.1	65542865	.	A	T	.	.	MAF_USDA=2.459
NC_035089.1	65542889	.	G	A	.	.	MAF_INRAE=17.5
NC_035089.1	65542898	.	T	C	.	.	MAF_INRAE=2.5;MAF_USDA=4.918
NC_035089.1	65542903	.	C	T	.	.	MAF_INRAE=25.833
NC_035089.1	65542931	.	A	T	.	.	MAF_INRAE=41.667
NC_035089.1	65542935	.	C	T	.	.	MAF_INRAE=5.0;MAF_USDA=5.738
NC_035089.1	65542948	.	C	A	.	.	MAF_USDA=9.836
NC_035089.1	65542985	.	G	A	.	.	MAF_INRAE=7.5;MAF_USDA=4.918
NC_035089.1	65543006	.	C	T	.	.	MAF_INRAE=45.833
NC_035089.1	65543031	.	C	A	.	.	MAF_INRAE=21.667
NC_035089.1	65543068	.	G	A	.	.	MAF_INRAE=10.833
NC_035089.1	65543106	.	A	C	.	.	MAF_INRAE=35.833
NC_035089.1	65543165	.	C	G	.	.	MAF_INRAE=2.532
NC_035089.1	65543172	.	A	G	.	.	MAF_INRAE=45.0
NC_035089.1	65543176	.	C	A	.	.	MAF_INRAE=47.5
NC_035089.1	65543230	.	T	G	.	.	MAF_INRAE=44.167
NC_035089.1	65543235	.	T	G	.	.	MAF_INRAE=3.165
NC_035089.1	65543241	.	C	T	.	.	MAF_INRAE=5.0
NC_035089.1	65543281	.	A	T	.	.	MAF_INRAE=5.833
NC_035089.1	65543284	.	T	G	.	.	MAF_INRAE=6.667
NC_035089.1	65543385	.	C	T	.	.	MAF_USDA=4.918
NC_035089.1	65543398	.	G	A	.	.	MAF_INRAE=25.0
NC_035089.1	65543402	.	G	A	.	.	MAF_INRAE=8.333;MAF_USDA=2.083
NC_035089.1	65543409	.	C	G	.	.	MAF_INRAE=42.5
NC_035089.1	65543419	.	C	G	.	.	MAF_INRAE=2.5
NC_035089.1	65543429	.	C	A	.	.	MAF_INRAE=5.0;MAF_USDA=18.75
NC_035089.1	65543470	.	C	T	.	.	MAF_USDA=1.639
NC_035089.1	65543499	.	C	T	.	.	MAF_INRAE=30.0
NC_035089.1	65543535	.	T	C	.	.	MAF_INRAE=25.0
NC_035089.1	65543719	.	A	C	.	.	MAF_INRAE=2.632
NC_035089.1	65543736	.	G	T	.	.	MAF_USDA=3.279
NC_035089.1	65543759	.	G	A	.	.	MAF_INRAE=7.895
NC_035089.1	65543773	.	C	T	.	.	MAF_USDA=2.459
NC_035089.1	65543837	.	T	C	.	.	MAF_USDA=25.0
NC_035089.1	65543930	.	C	T	.	.	MAF_INRAE=2.632
NC_035089.1	65544103	.	A	G	.	.	MAF_USDA=20.833
NC_035089.1	65545069	.	C	A	.	.	MAF_INRAE=27.5
NC_035089.1	65545084	.	T	A	.	.	MAF_INRAE=7.5
NC_035089.1	65545118	.	C	T	.	.	MAF_INRAE=8.333;MAF_USDA=2.273
NC_035089.1	65545134	.	A	C	.	.	MAF_INRAE=30.0
NC_035089.1	65545146	.	T	G	.	.	MAF_INRAE=2.5
NC_035089.1	65545186	.	A	T	.	.	MAF_USDA=6.522
NC_035089.1	65545189	.	A	C	.	.	MAF_INRAE=3.333;MAF_USDA=6.522
NC_035089.1	65545198	.	T	G	.	.	MAF_USDA=6.522
NC_035089.1	65545220	.	C	G	.	.	MAF_INRAE=10.0;MAF_USDA=2.174
NC_035089.1	65545221	.	T	G	.	.	MAF_USDA=10.833
NC_035089.1	65545248	.	T	C	.	.	MAF_INRAE=31.667
NC_035089.1	65545277	.	T	G	.	.	MAF_USDA=4.167
NC_035089.1	65545285	.	A	G	.	.	MAF_USDA=6.627
NC_035089.1	65545306	.	T	C	.	.	MAF_INRAE=2.5
NC_035089.1	65545318	.	T	C	.	.	MAF_INRAE=6.667
NC_035089.1	65545326	.	G	C	.	.	MAF_INRAE=4.167;MAF_USDA=1.695
NC_035089.1	65545335	.	T	C	.	.	MAF_INRAE=2.632
NC_035089.1	65545408	.	T	C	.	.	MAF_INRAE=1.667
NC_035089.1	65545457	.	T	A	.	.	MAF_INRAE=4.167
NC_035089.1	65545626	.	G	A	.	.	MAF_USDA=1.667
NC_035089.1	65545681	.	C	T	.	.	MAF_USDA=8.696
NC_035089.1	65545910	.	C	T	.	.	MAF_INRAE=7.895
NC_035089.1	65554465	.	G	T	.	.	MAF_INRAE=8.333
NC_035089.1	65554481	.	C	T	.	.	MAF_INRAE=5.063
NC_035089.1	65554576	.	T	C	.	.	MAF_INRAE=45.833
NC_035089.1	65554577	.	G	A	.	.	MAF_INRAE=7.5
NC_035089.1	65554623	.	A	G	.	.	MAF_INRAE=19.167
NC_035089.1	65554633	.	G	A	.	.	MAF_INRAE=42.5
NC_035089.1	65554682	.	A	G	.	.	MAF_INRAE=4.167
NC_035089.1	65554684	.	C	T	.	.	MAF_INRAE=4.167
NC_035089.1	65554687	.	A	G	.	.	MAF_INRAE=24.684;MAF_USDA=11.667
NC_035089.1	65554689	.	C	T	.	.	MAF_INRAE=3.333
NC_035089.1	65554690	.	T	G	.	.	MAF_INRAE=8.333
NC_035089.1	65554725	.	G	A	.	.	MAF_INRAE=23.333
NC_035089.1	65554744	.	T	C	.	.	MAF_INRAE=8.333
NC_035089.1	65554760	.	T	C	.	.	MAF_INRAE=24.167
NC_035089.1	65554787	.	T	C	.	.	MAF_INRAE=15.833
NC_035089.1	65554797	.	C	A	.	.	MAF_INRAE=7.5
NC_035089.1	65554872	.	G	A	.	.	MAF_INRAE=23.418
NC_035089.1	65554908	.	C	T	.	.	MAF_INRAE=33.333
NC_035089.1	65554924	.	C	T	.	.	MAF_INRAE=47.5
NC_035089.1	65554929	.	A	G	.	.	MAF_INRAE=37.5
NC_035089.1	65554943	.	G	A	.	.	MAF_INRAE=1.667
NC_035089.1	65554949	.	T	G	.	.	MAF_INRAE=46.667
NC_035089.1	65554961	.	T	G	.	.	MAF_INRAE=3.333
NC_035089.1	65554966	.	C	T	.	.	MAF_INRAE=5.0
NC_035089.1	65554975	.	C	T	.	.	MAF_INRAE=46.667
NC_035089.1	65554989	.	T	C	.	.	MAF_INRAE=5.833
NC_035089.1	65554999	.	T	A	.	.	MAF_INRAE=35.0
NC_035089.1	65555013	.	T	C	.	.	MAF_INRAE=3.333
NC_035089.1	65555019	.	C	A	.	.	MAF_INRAE=36.667
NC_035089.1	65555020	.	A	C	.	.	MAF_INRAE=3.333
NC_035089.1	65555068	.	G	T	.	.	MAF_INRAE=14.167
NC_035089.1	65555086	.	G	T	.	.	MAF_INRAE=5.063;MAF_USDA=10.417
NC_035089.1	65555112	.	T	G	.	.	MAF_INRAE=9.167
NC_035089.1	65555120	.	G	T	.	.	MAF_INRAE=14.167
NC_035089.1	65555124	.	G	T	.	.	MAF_INRAE=5.833
NC_035089.1	65555144	.	C	T	.	.	MAF_INRAE=5.0
NC_035089.1	65555235	.	T	G	.	.	MAF_USDA=29.167
NC_035089.1	65555271	.	T	C	.	.	MAF_USDA=12.5
NC_035089.1	65555285	.	G	T	.	.	MAF_USDA=18.75
NC_035089.1	65555287	.	G	T	.	.	MAF_USDA=20.833
NC_035089.1	65555353	.	T	C	.	.	MAF_USDA=14.583
NC_035089.1	65555405	.	G	A	.	.	MAF_USDA=12.5
NC_035089.1	65555575	.	G	T	.	.	MAF_INRAE=48.333
NC_035089.1	65555612	.	A	C	.	.	MAF_INRAE=2.632
NC_035089.1	65555642	.	T	G	.	.	MAF_INRAE=7.895
NC_035089.1	65555666	.	C	T	.	.	MAF_INRAE=9.167
NC_035089.1	65555762	.	T	C	.	.	MAF_USDA=43.75
NC_035089.1	65555943	.	C	A	.	.	MAF_INRAE=4.43
NC_035089.1	65555990	.	C	G,T	.	.	MAF_INRAE=7.895
NC_035089.1	65556084	.	G	A	.	.	MAF_INRAE=1.899
NC_035089.1	65556242	.	G	T	.	.	MAF_INRAE=3.333
NC_035089.1	65561259	.	T	C	.	.	MAF_USDA=7.377
NC_035089.1	65561489	.	T	C	.	.	MAF_USDA=15.574
NC_035089.1	65561527	.	T	C	.	.	MAF_INRAE=9.167
NC_035089.1	65561533	.	A	G	.	.	MAF_INRAE=5.063
NC_035089.1	65561594	.	G	T	.	.	MAF_USDA=14.583
NC_035089.1	65561615	.	T	C	.	.	MAF_INRAE=5.0
NC_035089.1	65561667	.	T	C	.	.	MAF_INRAE=11.667
NC_035089.1	65561693	.	T	C	.	.	MAF_INRAE=5.0
NC_035089.1	65566666	.	A	G	.	.	MAF_INRAE=10.0
NC_035089.1	65566745	.	C	T	.	.	MAF_INRAE=20.833
NC_035089.1	65566783	.	A	T	.	.	MAF_USDA=4.098
NC_035089.1	65566808	.	G	A	.	.	MAF_USDA=4.098
NC_035089.1	65566927	.	G	A	.	.	MAF_INRAE=9.167
NC_035089.1	65566986	.	T	C	.	.	MAF_INRAE=27.5;MAF_USDA=41.667
NC_035089.1	65567025	.	T	A	.	.	MAF_INRAE=48.333;MAF_USDA=14.706
NC_035089.1	65567058	.	C	A	.	.	MAF_INRAE=10.0;MAF_USDA=8.197
NC_035089.1	65567067	.	T	C	.	.	MAF_USDA=2.459
NC_035089.1	65567090	.	T	A	.	.	MAF_INRAE=5.063
NC_035089.1	65567100	.	G	T	.	.	MAF_USDA=1.639
NC_035089.1	65567108	.	T	A	.	.	MAF_INRAE=4.167
NC_035089.1	65567119	.	C	T	.	.	MAF_INRAE=30.833
NC_035089.1	65567121	.	T	C	.	.	MAF_INRAE=14.167
NC_035089.1	65567143	.	G	T	.	.	MAF_INRAE=35.0
NC_035089.1	65567168	.	T	G	.	.	MAF_INRAE=16.667;MAF_USDA=16.471
NC_035089.1	65567184	.	G	A	.	.	MAF_USDA=1.639
NC_035089.1	65567255	.	T	A	.	.	MAF_INRAE=20.0
NC_035089.1	65567260	.	G	A	.	.	MAF_INRAE=10.833
NC_035089.1	65567441	.	G	A	.	.	MAF_INRAE=12.5
NC_035089.1	65567520	.	T	G	.	.	MAF_INRAE=12.5
NC_035089.1	65567568	.	T	G	.	.	MAF_USDA=4.098
NC_035089.1	65567569	.	G	T	.	.	MAF_USDA=4.098
NC_035089.1	65567581	.	C	T	.	.	MAF_INRAE=2.632;MAF_USDA=33.607
NC_035089.1	65567593	.	A	T	.	.	MAF_INRAE=15.833;MAF_USDA=7.377
NC_035089.1	65567635	.	G	A	.	.	MAF_USDA=1.639
NC_035089.1	65567665	.	C	T	.	.	MAF_USDA=2.459
NC_035089.1	65567761	.	C	A	.	.	MAF_INRAE=10.127;MAF_USDA=10.588
NC_035089.1	65567770	.	T	G	.	.	MAF_USDA=8.235
NC_035089.1	65567781	.	G	T	.	.	MAF_INRAE=21.519
NC_035089.1	65567805	.	C	G	.	.	MAF_INRAE=11.667;MAF_USDA=11.31
NC_035089.1	65567813	.	C	A	.	.	MAF_USDA=2.5
NC_035089.1	65567814	.	G	A	.	.	MAF_USDA=2.5
NC_035089.1	65567959	.	A	T	.	.	MAF_INRAE=5.0;MAF_USDA=8.824
NC_035089.1	65567987	.	G	T	.	.	MAF_INRAE=2.5;MAF_USDA=8.333
NC_035089.1	65568243	.	C	T	.	.	MAF_USDA=2.459
NC_035089.1	65568244	.	T	C	.	.	MAF_USDA=2.459
NC_035089.1	65568285	.	C	T	.	.	MAF_USDA=5.738
NC_035089.1	65568286	.	T	C	.	.	MAF_USDA=8.197
NC_035089.1	65571444	.	C	T	.	.	MAF_USDA=4.167
NC_035089.1	65571523	.	C	T	.	.	MAF_USDA=4.167
NC_035089.1	65571534	.	C	T	.	.	MAF_USDA=2.459
NC_035089.1	65571598	.	A	G	.	.	MAF_INRAE=2.632;MAF_USDA=14.583
NC_035089.1	65571754	.	A	T	.	.	MAF_INRAE=25.833;MAF_USDA=19.167
NC_035089.1	65571822	.	C	A	.	.	MAF_USDA=5.294
NC_035089.1	65571823	.	G	A	.	.	MAF_USDA=10.588
NC_035089.1	65571835	.	G	A	.	.	MAF_USDA=1.639
NC_035089.1	65571840	.	C	G	.	.	MAF_INRAE=49.167
NC_035089.1	65571910	.	A	G	.	.	MAF_INRAE=5.833
NC_035089.1	65571948	.	G	A	.	.	MAF_INRAE=5.0
NC_035089.1	65571957	.	G	T	.	.	MAF_INRAE=37.5
NC_035089.1	65571971	.	G	T	.	.	MAF_INRAE=5.833;MAF_USDA=4.706
NC_035089.1	65571995	.	C	T	.	.	MAF_INRAE=4.167
NC_035089.1	65572000	.	A	G	.	.	MAF_INRAE=26.667;MAF_USDA=14.583
NC_035089.1	65572006	.	T	C	.	.	MAF_INRAE=4.167
NC_035089.1	65572025	.	G	T	.	.	MAF_USDA=3.333
NC_035089.1	65572078	.	T	G	.	.	MAF_USDA=6.25
NC_035089.1	65572102	.	A	C	.	.	MAF_USDA=2.083
NC_035089.1	65572145	.	C	T	.	.	MAF_INRAE=28.333
NC_035089.1	65572268	.	C	T	.	.	MAF_USDA=2.459
NC_035089.1	65572286	.	T	G	.	.	MAF_INRAE=49.167
NC_035089.1	65572309	.	A	G	.	.	MAF_INRAE=46.667;MAF_USDA=31.25
NC_035089.1	65572311	.	C	A	.	.	MAF_INRAE=46.667
NC_035089.1	65572314	.	G	T	.	.	MAF_USDA=5.882
NC_035089.1	65572329	.	C	G	.	.	MAF_INRAE=40.833
NC_035089.1	65572333	.	C	G	.	.	MAF_INRAE=25.833
NC_035089.1	65572354	.	G	A	.	.	MAF_INRAE=17.5
NC_035089.1	65572359	.	A	C	.	.	MAF_INRAE=29.167;MAF_USDA=4.118
NC_035089.1	65572441	.	G	A	.	.	MAF_USDA=10.417
NC_035089.1	65572507	.	G	T	.	.	MAF_INRAE=20.833
NC_035089.1	65572525	.	G	A	.	.	MAF_USDA=2.353
NC_035089.1	65572543	.	C	T	.	.	MAF_USDA=14.286
NC_035089.1	65572630	.	C	T	.	.	MAF_INRAE=40.833;MAF_USDA=13.043
NC_035089.1	65572704	.	T	C	.	.	MAF_INRAE=5.833
NC_035089.1	65572753	.	C	A	.	.	MAF_INRAE=6.667
NC_035089.1	65572760	.	G	T	.	.	MAF_INRAE=30.833
NC_035089.1	65572795	.	A	G	.	.	MAF_INRAE=2.5
NC_035089.1	65572941	.	C	T	.	.	MAF_USDA=4.167
NC_035089.1	65573032	.	C	T	.	.	MAF_USDA=11.475
NC_035089.1	65573045	.	C	A	.	.	MAF_USDA=13.115
NC_035089.1	65573049	.	C	G	.	.	MAF_USDA=13.934
NC_035089.1	65573081	.	ACACAACAAATCA	ACACAACAAATCT	.	.	MAF_USDA=4.167
NC_035089.1	65573111	.	C	T	.	.	MAF_USDA=5.357
NC_035089.1	65573124	.	C	A	.	.	MAF_USDA=4.762
NC_035089.1	65573140	.	G	A	.	.	MAF_USDA=25.0
NC_035089.1	65573141	.	C	A	.	.	MAF_USDA=14.583
NC_035089.1	65573142	.	A	T	.	.	MAF_USDA=6.024
NC_035089.1	65573228	.	G	A	.	.	MAF_USDA=45.833
NC_035089.1	65573240	.	C	T	.	.	MAF_USDA=6.471
NC_035089.1	65573255	.	C	A	.	.	MAF_USDA=11.765
NC_035089.1	65573269	.	G	T	.	.	MAF_USDA=3.279
NC_035089.1	65573299	.	A	T	.	.	MAF_USDA=12.941
NC_035089.1	65574552	.	T	A	.	.	MAF_USDA=6.25
NC_035089.1	65574627	.	G	A	.	.	MAF_INRAE=7.895;MAF_USDA=11.585
NC_035089.1	65574633	.	T	A	.	.	MAF_USDA=2.459
NC_035089.1	65574664	.	C	T	.	.	MAF_USDA=25.0
NC_035089.1	65574681	.	G	T	.	.	MAF_USDA=2.083
NC_035089.1	65574725	.	G	A	.	.	MAF_USDA=6.557
NC_035089.1	65574761	.	A	C	.	.	MAF_USDA=4.167
NC_035089.1	65574773	.	G	T	.	.	MAF_USDA=3.333
NC_035089.1	65574787	.	C	A	.	.	MAF_USDA=4.167
NC_035089.1	65574792	.	G	T	.	.	MAF_USDA=2.5
NC_035089.1	65574808	.	C	T	.	.	MAF_USDA=4.098
NC_035089.1	65574861	.	A	G	.	.	MAF_INRAE=22.785;MAF_USDA=14.118
NC_035089.1	65574867	.	A	T	.	.	MAF_INRAE=29.167
NC_035089.1	65574892	.	G	A	.	.	MAF_USDA=4.706
NC_035089.1	65574904	.	T	A	.	.	MAF_INRAE=10.127
NC_035089.1	65574912	.	C	T	.	.	MAF_INRAE=3.333
NC_035089.1	65574927	.	A	G	.	.	MAF_INRAE=9.494
NC_035089.1	65574939	.	G	A	.	.	MAF_INRAE=48.333
NC_035089.1	65574946	.	C	T	.	.	MAF_INRAE=13.333
NC_035089.1	65574961	.	G	A	.	.	MAF_INRAE=5.0
NC_035089.1	65574986	.	G	T	.	.	MAF_USDA=8.824
NC_035089.1	65575258	.	A	T	.	.	MAF_USDA=3.333
NC_035089.1	65575274	.	G	A	.	.	MAF_USDA=8.197
NC_035089.1	65575291	.	C	A	.	.	MAF_USDA=4.098
NC_035089.1	65575308	.	G	A	.	.	MAF_USDA=10.0
NC_035089.1	65575788	.	C	A	.	.	MAF_INRAE=15.0
NC_035089.1	65575914	.	C	T	.	.	MAF_USDA=12.5
NC_035089.1	65575915	.	G	A	.	.	MAF_USDA=12.5
NC_035089.1	65575960	.	C	T	.	.	MAF_INRAE=5.263
NC_035089.1	65576000	.	C	A	.	.	MAF_INRAE=2.632
NC_035089.1	65576005	.	T	C	.	.	MAF_INRAE=2.632
NC_035089.1	65576023	.	T	C	.	.	MAF_INRAE=2.5
NC_035089.1	65576032	.	A	G	.	.	MAF_USDA=16.667
NC_035089.1	65579049	.	G	A	.	.	MAF_USDA=10.417
NC_035089.1	65579797	.	A	G	.	.	MAF_USDA=33.333
NC_035089.1	65579828	.	A	G	.	.	MAF_USDA=16.667
NC_035089.1	65580161	.	C	T	.	.	MAF_INRAE=41.667
NC_035089.1	65580184	.	G	T	.	.	MAF_INRAE=3.333
NC_035089.1	65580188	.	C	T	.	.	MAF_USDA=6.557
NC_035089.1	65580191	.	C	T	.	.	MAF_USDA=5.738
NC_035089.1	65580196	.	T	C	.	.	MAF_USDA=2.459
NC_035089.1	65580205	.	G	A	.	.	MAF_USDA=1.639
NC_035089.1	65580211	.	C	G	.	.	MAF_INRAE=16.667
NC_035089.1	65580255	.	G	A	.	.	MAF_INRAE=4.167
NC_035089.1	65580273	.	A	C	.	.	MAF_INRAE=5.833
NC_035089.1	65580303	.	T	C	.	.	MAF_INRAE=12.5
NC_035089.1	65580354	.	A	G	.	.	MAF_INRAE=4.167
NC_035089.1	65580410	.	C	G	.	.	MAF_USDA=18.75
NC_035089.1	65580541	.	G	T	.	.	MAF_INRAE=1.667
NC_035089.1	65587020	.	A	T	.	.	MAF_USDA=4.918
NC_035089.1	65587026	.	A	T	.	.	MAF_USDA=7.377
NC_035089.1	65587029	.	G	A	.	.	MAF_USDA=30.328
NC_035089.1	65587179	.	CTA	CTG	.	.	MAF_USDA=22.917
NC_035089.1	65587324	.	C	A	.	.	MAF_USDA=3.279
NC_035089.1	65587334	.	T	A	.	.	MAF_USDA=8.824
NC_035089.1	65587339	.	T	C	.	.	MAF_USDA=8.824
NC_035089.1	65587342	.	T	C	.	.	MAF_USDA=3.279
NC_035089.1	65587380	.	G	T	.	.	MAF_USDA=14.583
NC_035089.1	65587441	.	G	A	.	.	MAF_USDA=1.639
NC_035089.1	65587468	.	A	G	.	.	MAF_INRAE=5.0;MAF_USDA=10.656
NC_035089.1	65587477	.	A	G	.	.	MAF_INRAE=17.5
NC_035089.1	65587486	.	C	T	.	.	MAF_USDA=2.459
NC_035089.1	65587496	.	T	C	.	.	MAF_INRAE=5.696
NC_035089.1	65587514	.	T	A	.	.	MAF_INRAE=36.667
NC_035089.1	65587516	.	C	A	.	.	MAF_INRAE=13.333;MAF_USDA=15.882
NC_035089.1	65587521	.	T	G	.	.	MAF_USDA=4.706
NC_035089.1	65587523	.	A	T	.	.	MAF_USDA=1.639
NC_035089.1	65587526	.	C	A	.	.	MAF_USDA=4.706
NC_035089.1	65587530	.	T	G	.	.	MAF_INRAE=43.333
NC_035089.1	65587535	.	T	A	.	.	MAF_INRAE=1.667
NC_035089.1	65587542	.	A	T	.	.	MAF_INRAE=1.667
NC_035089.1	65587592	.	A	T	.	.	MAF_USDA=38.525
NC_035089.1	65587593	.	T	A	.	.	MAF_USDA=17.213
NC_035089.1	65587599	.	T	C	.	.	MAF_INRAE=1.667;MAF_USDA=1.639
NC_035089.1	65587601	.	A	T	.	.	MAF_INRAE=1.667
NC_035089.1	65587604	.	G	A	.	.	MAF_USDA=40.984
NC_035089.1	65587627	.	G	A	.	.	MAF_USDA=1.667
NC_035089.1	65587672	.	A	T	.	.	MAF_USDA=13.115
NC_035089.1	65587674	.	A	T	.	.	MAF_USDA=4.098
NC_035089.1	65587682	.	C	T	.	.	MAF_USDA=11.475
NC_035089.1	65587684	.	C	T	.	.	MAF_USDA=12.353
NC_035089.1	65587694	.	A	C	.	.	MAF_USDA=10.417
NC_035089.1	65587696	.	G	C	.	.	MAF_USDA=15.574
NC_035089.1	65587719	.	C	T	.	.	MAF_USDA=2.976
NC_035089.1	65587733	.	C	T	.	.	MAF_INRAE=1.667;MAF_USDA=5.0
NC_035089.1	65587747	.	G	A	.	.	MAF_USDA=2.083
NC_035089.1	65587752	.	C	T	.	.	MAF_USDA=41.667
NC_035089.1	65587775	.	T	C	.	.	MAF_USDA=29.167
NC_035089.1	65588373	.	G	A	.	.	MAF_USDA=25.0
NC_035089.1	65588454	.	C	T	.	.	MAF_INRAE=5.0
NC_035089.1	65588674	.	C	T	.	.	MAF_USDA=12.5
NC_035089.1	65588691	.	C	T	.	.	MAF_USDA=2.083
NC_035089.1	65588709	.	T	G	.	.	MAF_USDA=25.0
NC_035089.1	65588713	.	A	T	.	.	MAF_USDA=16.667
NC_035089.1	65588919	.	G	T	.	.	MAF_INRAE=11.667
NC_035089.1	65588977	.	T	C	.	.	MAF_USDA=4.31
NC_035089.1	65588998	.	G	A	.	.	MAF_USDA=18.75
NC_035089.1	65589001	.	G	A	.	.	MAF_USDA=25.0
NC_035089.1	65589034	.	A	C	.	.	MAF_USDA=18.75
NC_035089.1	65589041	.	G	A	.	.	MAF_USDA=33.333
NC_035089.1	65589192	.	C	T	.	.	MAF_INRAE=13.333
NC_035089.1	65589219	.	G	T	.	.	MAF_INRAE=27.5
NC_035089.1	65589222	.	C	T	.	.	MAF_USDA=1.176
NC_035089.1	65589224	.	C	G	.	.	MAF_INRAE=37.5
NC_035089.1	65589232	.	G	A	.	.	MAF_INRAE=12.5
NC_035089.1	65589252	.	T	A	.	.	MAF_INRAE=2.5;MAF_USDA=12.295
NC_035089.1	65589253	.	T	G	.	.	MAF_INRAE=2.5;MAF_USDA=12.295
NC_035089.1	65589262	.	A	C	.	.	MAF_USDA=2.459
NC_035089.1	65589265	.	A	C	.	.	MAF_USDA=4.098
NC_035089.1	65589308	.	G	T	.	.	MAF_INRAE=10.833
NC_035089.1	65589353	.	C	A	.	.	MAF_USDA=3.279
NC_035089.1	65589362	.	ATAGGTTGAGA	ATAGGTTGAGC	.	.	MAF_USDA=45.833
NC_035089.1	65589392	.	T	C	.	.	MAF_USDA=28.235
NC_035089.1	65589399	.	G	A	.	.	MAF_USDA=16.667
NC_035089.1	65589405	.	G	A	.	.	MAF_USDA=11.176
NC_035089.1	65589413	.	C	A	.	.	MAF_USDA=1.639
NC_035089.1	65589423	.	C	G	.	.	MAF_INRAE=2.632;MAF_USDA=10.656
NC_035089.1	65589461	.	C	A	.	.	MAF_USDA=40.0
NC_035089.1	65589473	.	C	T	.	.	MAF_USDA=35.417
NC_035089.1	65589505	.	C	A	.	.	MAF_USDA=1.639
NC_035089.1	65589529	.	C	T	.	.	MAF_USDA=1.639
NC_035089.1	65589531	.	C	T	.	.	MAF_USDA=1.639
NC_035089.1	65589570	.	T	A	.	.	MAF_USDA=2.459
NC_035089.1	65589581	.	C	T	.	.	MAF_USDA=22.917
NC_035089.1	65589618	.	C	T	.	.	MAF_INRAE=5.0
NC_035089.1	65589621	.	C	T	.	.	MAF_INRAE=1.667;MAF_USDA=8.333
NC_035089.1	65589623	.	C	T	.	.	MAF_INRAE=10.0
NC_035089.1	65589638	.	T	C	.	.	MAF_INRAE=2.5
NC_035089.1	65589656	.	C	A	.	.	MAF_INRAE=4.167
NC_035089.1	65597174	.	T	A	.	.	MAF_USDA=21.739
NC_035089.1	65597177	.	G	T	.	.	MAF_USDA=19.565
NC_035089.1	65597185	.	G	T	.	.	MAF_USDA=18.75
NC_035089.1	65597205	.	T	G	.	.	MAF_USDA=12.069
NC_035089.1	65597221	.	T	A	.	.	MAF_USDA=5.172
NC_035089.1	65597246	.	G	A	.	.	MAF_USDA=4.375
NC_035089.1	65597423	.	G	T	.	.	MAF_USDA=18.103
NC_035089.1	65597431	.	G	A	.	.	MAF_INRAE=5.263
NC_035089.1	65597703	.	T	C	.	.	MAF_USDA=19.565
NC_035089.1	65597704	.	G	A	.	.	MAF_USDA=10.417
NC_035089.1	65597737	.	T	G	.	.	MAF_INRAE=4.167;MAF_USDA=8.537
NC_035089.1	65599736	.	A	C	.	.	MAF_USDA=10.87
NC_035089.1	65599750	.	C	T	.	.	MAF_USDA=41.304
NC_035089.1	65599751	.	G	A	.	.	MAF_USDA=9.483
NC_035089.1	65599775	.	T	C	.	.	MAF_USDA=5.0
NC_035089.1	65599812	.	G	A	.	.	MAF_USDA=10.345
NC_035089.1	65599825	.	G	T	.	.	MAF_INRAE=2.632
NC_035089.1	65599848	.	T	G	.	.	MAF_INRAE=2.632
NC_035089.1	65599896	.	G	T	.	.	MAF_USDA=10.417
NC_035089.1	65599907	.	C	A	.	.	MAF_USDA=18.75
NC_035089.1	65599912	.	C	G	.	.	MAF_USDA=18.75
NC_035089.1	65599913	.	T	A	.	.	MAF_USDA=20.833
NC_035089.1	65600053	.	G	A	.	.	MAF_USDA=7.143
NC_035089.1	65600106	.	A	C	.	.	MAF_USDA=6.818
NC_035089.1	65601363	.	G	A	.	.	MAF_USDA=6.25
NC_035089.1	65601414	.	T	C	.	.	MAF_USDA=22.727
NC_035089.1	65601530	.	T	C	.	.	MAF_USDA=29.545
NC_035089.1	65601626	.	A	G	.	.	MAF_USDA=2.083
NC_035089.1	65601641	.	A	T	.	.	MAF_USDA=4.167
NC_035089.1	65601694	.	C	A	.	.	MAF_USDA=4.098
NC_035089.1	65601775	.	A	C	.	.	MAF_USDA=2.083
NC_035089.1	65601807	.	G	C	.	.	MAF_USDA=28.261
NC_035089.1	65601829	.	A	C	.	.	MAF_USDA=3.279
NC_035089.1	65601872	.	A	T	.	.	MAF_USDA=16.667
NC_035089.1	65601974	.	G	A	.	.	MAF_USDA=2.459
NC_035089.1	65602141	.	G	A	.	.	MAF_USDA=2.083
NC_035089.1	65602479	.	G	A	.	.	MAF_USDA=7.738
NC_035089.1	65602496	.	C	A	.	.	MAF_INRAE=6.962;MAF_USDA=19.048
NC_035089.1	65602504	.	T	C	.	.	MAF_INRAE=12.025
NC_035089.1	65602505	.	A	T	.	.	MAF_INRAE=5.696
NC_035089.1	65602535	.	T	A	.	.	MAF_INRAE=39.167
NC_035089.1	65602576	.	C	A	.	.	MAF_USDA=2.083
NC_035089.1	65602581	.	C	T	.	.	MAF_INRAE=43.333
NC_035089.1	65602588	.	C	T	.	.	MAF_USDA=4.118
NC_035089.1	65602603	.	A	G	.	.	MAF_USDA=1.765
NC_035089.1	65602610	.	G	C	.	.	MAF_INRAE=30.833;MAF_USDA=38.824
NC_035089.1	65602617	.	G	A	.	.	MAF_USDA=4.706
NC_035089.1	65602628	.	T	A	.	.	MAF_USDA=5.738
NC_035089.1	65602657	.	G	A	.	.	MAF_USDA=31.25
NC_035089.1	65602658	.	C	G	.	.	MAF_USDA=31.765
NC_035089.1	65602677	.	C	G	.	.	MAF_USDA=33.333
NC_035089.1	65602688	.	T	C	.	.	MAF_USDA=4.918
NC_035089.1	65602721	.	T	A	.	.	MAF_USDA=27.083
NC_035089.1	65602725	.	A	C	.	.	MAF_USDA=4.098
NC_035089.1	65602760	.	A	G	.	.	MAF_INRAE=2.632;MAF_USDA=10.0
NC_035089.1	65602781	.	A	T	.	.	MAF_INRAE=7.895;MAF_USDA=7.059
NC_035089.1	65602808	.	A	C	.	.	MAF_INRAE=33.333
NC_035089.1	65602817	.	C	T	.	.	MAF_INRAE=14.557
NC_035089.1	65602831	.	T	C	.	.	MAF_USDA=4.918
NC_035089.1	65602847	.	T	A	.	.	MAF_INRAE=43.333
NC_035089.1	65602866	.	C	A	.	.	MAF_USDA=1.639
NC_035089.1	65602872	.	G	A	.	.	MAF_INRAE=45.833
NC_035089.1	65602885	.	G	A	.	.	MAF_INRAE=2.632;MAF_USDA=9.016
NC_035089.1	65602889	.	T	A	.	.	MAF_USDA=1.639
NC_035089.1	65602897	.	C	A	.	.	MAF_USDA=22.951
NC_035089.1	65602898	.	C	T	.	.	MAF_USDA=13.115
NC_035089.1	65602950	.	G	T	.	.	MAF_INRAE=33.333
NC_035089.1	65602955	.	T	G	.	.	MAF_INRAE=5.833
NC_035089.1	65602960	.	A	T	.	.	MAF_USDA=2.459
NC_035089.1	65602961	.	T	A	.	.	MAF_USDA=2.459
NC_035089.1	65602967	.	C	T	.	.	MAF_USDA=19.412
NC_035089.1	65602974	.	C	T	.	.	MAF_INRAE=40.833
NC_035089.1	65602975	.	A	T	.	.	MAF_INRAE=4.167;MAF_USDA=4.918
NC_035089.1	65602982	.	G	C	.	.	MAF_INRAE=7.5;MAF_USDA=1.639
NC_035089.1	65602983	.	T	A	.	.	MAF_INRAE=23.333
NC_035089.1	65603041	.	G	T	.	.	MAF_INRAE=40.833
NC_035089.1	65603058	.	C	T	.	.	MAF_INRAE=27.5
NC_035089.1	65603098	.	G	T	.	.	MAF_INRAE=30.833;MAF_USDA=25.0
NC_035089.1	65603112	.	C	A	.	.	MAF_USDA=4.098
NC_035089.1	65603158	.	T	C	.	.	MAF_INRAE=3.333;MAF_USDA=12.5
NC_035089.1	65603194	.	A	T	.	.	MAF_INRAE=10.833
NC_035089.1	65603226	.	T	A	.	.	MAF_INRAE=11.667
NC_035089.1	65603238	.	T	C	.	.	MAF_INRAE=12.5
NC_035089.1	65603251	.	C	T	.	.	MAF_INRAE=19.167
NC_035089.1	65603278	.	T	G	.	.	MAF_INRAE=2.632;MAF_USDA=4.918
NC_035089.1	65603330	.	A	T	.	.	MAF_INRAE=5.696;MAF_USDA=2.353
NC_035089.1	65603349	.	T	C	.	.	MAF_INRAE=16.456;MAF_USDA=3.529
NC_035089.1	65603359	.	A	T	.	.	MAF_INRAE=45.0
NC_035089.1	65603363	.	G	C	.	.	MAF_USDA=2.941
NC_035089.1	65603365	.	T	A	.	.	MAF_USDA=3.279
NC_035089.1	65603446	.	G	A	.	.	MAF_INRAE=31.667;MAF_USDA=6.25
NC_035089.1	65603496	.	A	C	.	.	MAF_USDA=9.016
NC_035089.1	65603508	.	G	A	.	.	MAF_INRAE=2.632;MAF_USDA=4.098
NC_035089.1	65603509	.	C	A	.	.	MAF_USDA=3.279
NC_035089.1	65603513	.	C	T	.	.	MAF_USDA=5.738
NC_035089.1	65603529	.	A	G	.	.	MAF_INRAE=2.632;MAF_USDA=7.059
NC_035089.1	65603561	.	C	T	.	.	MAF_USDA=29.167
NC_035089.1	65603566	.	A	G	.	.	MAF_USDA=6.471
NC_035089.1	65603568	.	A	G	.	.	MAF_USDA=41.667
NC_035089.1	65603591	.	T	C	.	.	MAF_USDA=6.25
NC_035089.1	65603614	.	G	A	.	.	MAF_USDA=6.25
NC_035089.1	65604180	.	C	G	.	.	MAF_USDA=16.667
NC_035089.1	65604242	.	C	T	.	.	MAF_USDA=4.118
NC_035089.1	65604274	.	C	A	.	.	MAF_INRAE=1.667
NC_035089.1	65604281	.	C	T	.	.	MAF_USDA=3.529
NC_035089.1	65604528	.	T	A	.	.	MAF_USDA=10.843
NC_035089.1	65604533	.	T	A	.	.	MAF_USDA=6.25
NC_035089.1	65604536	.	T	G	.	.	MAF_USDA=20.833
NC_035089.1	65604596	.	C	T	.	.	MAF_USDA=2.459
NC_035089.1	65604633	.	A	C	.	.	MAF_USDA=2.459
NC_035089.1	65604636	.	T	A	.	.	MAF_USDA=3.279
NC_035089.1	65604642	.	C	T	.	.	MAF_USDA=20.588
NC_035089.1	65604646	.	G	A	.	.	MAF_INRAE=5.063;MAF_USDA=2.5
NC_035089.1	65604820	.	C	A	.	.	MAF_USDA=6.471
NC_035089.1	65604867	.	G	T	.	.	MAF_USDA=15.294
NC_035089.1	65604875	.	G	A	.	.	MAF_USDA=1.765
NC_035089.1	65604982	.	G	C	.	.	MAF_USDA=1.639
NC_035089.1	65604985	.	G	A	.	.	MAF_USDA=4.918
NC_035089.1	65604994	.	T	C	.	.	MAF_USDA=10.656
NC_035089.1	65605005	.	G	A	.	.	MAF_USDA=10.656
NC_035089.1	65605014	.	G	C	.	.	MAF_USDA=4.098
NC_035089.1	65605016	.	A	C	.	.	MAF_USDA=11.475
NC_035089.1	65605029	.	G	A	.	.	MAF_USDA=10.0
NC_035089.1	65605059	.	C	A	.	.	MAF_USDA=17.059
NC_035089.1	65605130	.	G	T	.	.	MAF_INRAE=10.0
NC_035089.1	65605205	.	G	A	.	.	MAF_USDA=8.333
NC_035089.1	65605209	.	C	G	.	.	MAF_USDA=12.5
NC_035089.1	65605256	.	C	T	.	.	MAF_INRAE=2.532
NC_035089.1	65605284	.	G	A	.	.	MAF_USDA=4.167
NC_035089.1	65605299	.	C	A	.	.	MAF_INRAE=5.833
NC_035089.1	65605307	.	C	A	.	.	MAF_USDA=4.098
NC_035089.1	65605309	.	G	A	.	.	MAF_INRAE=2.532;MAF_USDA=10.588
NC_035089.1	65605321	.	C	A	.	.	MAF_INRAE=2.532;MAF_USDA=10.656
NC_035089.1	65605336	.	G	A	.	.	MAF_INRAE=26.667
NC_035089.1	65605352	.	G	A	.	.	MAF_INRAE=4.167
NC_035089.1	65605411	.	G	A	.	.	MAF_INRAE=5.0;MAF_USDA=9.016
NC_035089.1	65605412	.	A	C	.	.	MAF_USDA=1.639
NC_035089.1	65605422	.	G	C	.	.	MAF_USDA=16.393
NC_035089.1	65605427	.	G	A	.	.	MAF_USDA=10.656
NC_035089.1	65605488	.	A	G	.	.	MAF_INRAE=25.833
NC_035089.1	65605489	.	T	G	.	.	MAF_INRAE=24.167
NC_035089.1	65605493	.	T	A	.	.	MAF_INRAE=27.5
NC_035089.1	65605499	.	G	A	.	.	MAF_USDA=5.738
NC_035089.1	65605501	.	A	C	.	.	MAF_INRAE=25.0
NC_035089.1	65605542	.	C	T	.	.	MAF_USDA=15.882
NC_035089.1	65605623	.	G	T	.	.	MAF_INRAE=15.833
NC_035089.1	65605742	.	T	G	.	.	MAF_INRAE=20.0
NC_035089.1	65606565	.	C	T	.	.	MAF_USDA=14.583
NC_035089.1	65606572	.	T	C	.	.	MAF_USDA=33.333
NC_035089.1	65606600	.	C	A	.	.	MAF_USDA=16.393
NC_035089.1	65606752	.	C	A	.	.	MAF_INRAE=2.632
NC_035089.1	65606933	.	A	T	.	.	MAF_INRAE=1.667
NC_035089.1	65606937	.	C	T	.	.	MAF_USDA=11.765
NC_035089.1	65606954	.	G	A	.	.	MAF_USDA=1.639
NC_035089.1	65606964	.	A	G	.	.	MAF_INRAE=50.0
NC_035089.1	65607021	.	A	C	.	.	MAF_INRAE=19.167
NC_035089.1	65607039	.	G	A	.	.	MAF_INRAE=36.667
NC_035089.1	65607042	.	A	G	.	.	MAF_INRAE=45.0
NC_035089.1	65607045	.	C	T	.	.	MAF_INRAE=2.632;MAF_USDA=20.833
NC_035089.1	65607059	.	G	C	.	.	MAF_INRAE=3.333;MAF_USDA=1.639
NC_035089.1	65607069	.	T	C	.	.	MAF_INRAE=38.333
NC_035089.1	65607070	.	G	A	.	.	MAF_INRAE=31.667
NC_035089.1	65607113	.	G	A	.	.	MAF_INRAE=31.667
NC_035089.1	65607145	.	C	T	.	.	MAF_INRAE=40.0
NC_035089.1	65607149	.	G	T	.	.	MAF_INRAE=40.0
NC_035089.1	65607184	.	G	T	.	.	MAF_INRAE=18.333
NC_035089.1	65607186	.	T	C	.	.	MAF_INRAE=22.5
NC_035089.1	65607200	.	G	A	.	.	MAF_INRAE=2.632;MAF_USDA=7.377
NC_035089.1	65607227	.	T	A	.	.	MAF_INRAE=8.333
NC_035089.1	65607236	.	G	T	.	.	MAF_INRAE=45.833
NC_035089.1	65607267	.	G	T	.	.	MAF_INRAE=29.167
NC_035089.1	65607277	.	C	T	.	.	MAF_INRAE=17.5;MAF_USDA=10.656
NC_035089.1	65607291	.	T	G	.	.	MAF_INRAE=5.0;MAF_USDA=13.115
NC_035089.1	65607298	.	A	G	.	.	MAF_INRAE=50.0
NC_035089.1	65607334	.	A	C	.	.	MAF_INRAE=4.167;MAF_USDA=14.167
NC_035089.1	65607338	.	C	T	.	.	MAF_USDA=3.333
NC_035089.1	65607366	.	G	T	.	.	MAF_INRAE=4.167;MAF_USDA=15.833
NC_035089.1	65607370	.	G	A	.	.	MAF_INRAE=36.667
NC_035089.1	65607383	.	A	T	.	.	MAF_INRAE=25.833;MAF_USDA=13.333
NC_035089.1	65607396	.	G	T	.	.	MAF_INRAE=5.0;MAF_USDA=12.5
NC_035089.1	65607397	.	A	C	.	.	MAF_USDA=6.667
NC_035089.1	65607405	.	A	T	.	.	MAF_INRAE=29.167;MAF_USDA=38.333
NC_035089.1	65607425	.	C	A	.	.	MAF_INRAE=23.333;MAF_USDA=13.115
NC_035089.1	65607436	.	T	C	.	.	MAF_USDA=4.098
NC_035089.1	65607438	.	G	A	.	.	MAF_INRAE=4.167;MAF_USDA=3.279
NC_035089.1	65607439	.	C	A	.	.	MAF_INRAE=4.167;MAF_USDA=3.279
NC_035089.1	65607444	.	T	A	.	.	MAF_INRAE=1.667;MAF_USDA=3.279
NC_035089.1	65607447	.	C	A	.	.	MAF_INRAE=1.667;MAF_USDA=3.279
NC_035089.1	65607453	.	C	G	.	.	MAF_USDA=22.917
NC_035089.1	65607457	.	T	G	.	.	MAF_INRAE=6.667;MAF_USDA=24.59
NC_035089.1	65607459	.	T	G	.	.	MAF_INRAE=5.0;MAF_USDA=13.934
NC_035089.1	65607464	.	G	A	.	.	MAF_USDA=4.918
NC_035089.1	65607465	.	T	C	.	.	MAF_INRAE=5.0;MAF_USDA=14.754
NC_035089.1	65607471	.	G	A	.	.	MAF_INRAE=12.5;MAF_USDA=5.833
NC_035089.1	65607472	.	C	T	.	.	MAF_INRAE=5.0;MAF_USDA=15.0
NC_035089.1	65607483	.	C	T	.	.	MAF_USDA=2.5
NC_035089.1	65607484	.	A	G	.	.	MAF_INRAE=30.0
NC_035089.1	65607485	.	G	A	.	.	MAF_INRAE=5.0;MAF_USDA=15.0
NC_035089.1	65607567	.	C	T	.	.	MAF_INRAE=3.333
NC_035089.1	65607605	.	C	T	.	.	MAF_INRAE=1.667;MAF_USDA=13.934
NC_035089.1	65607611	.	A	C	.	.	MAF_INRAE=1.667;MAF_USDA=14.754
NC_035089.1	65607619	.	A	C	.	.	MAF_INRAE=1.667;MAF_USDA=8.333
NC_035089.1	65607648	.	G	T	.	.	MAF_USDA=4.167
NC_035089.1	65607782	.	T	G	.	.	MAF_USDA=5.738
NC_035089.1	65607791	.	A	C	.	.	MAF_INRAE=7.5
NC_035089.1	65607792	.	T	C	.	.	MAF_USDA=5.294
NC_035089.1	65607845	.	C	T	.	.	MAF_USDA=4.118
NC_035089.1	65607852	.	G	T	.	.	MAF_USDA=4.918
NC_035089.1	65607857	.	T	G	.	.	MAF_USDA=8.824
NC_035089.1	65607913	.	A	C	.	.	MAF_INRAE=9.167;MAF_USDA=17.647
NC_035089.1	65607956	.	A	G	.	.	MAF_INRAE=2.5
NC_035089.1	65608067	.	A	T	.	.	MAF_USDA=7.377
NC_035089.1	65608082	.	A	G	.	.	MAF_USDA=3.333
NC_035089.1	65608194	.	C	A	.	.	MAF_INRAE=7.895;MAF_USDA=6.557
NC_035089.1	65608204	.	G	A	.	.	MAF_INRAE=10.759;MAF_USDA=21.176
NC_035089.1	65608221	.	G	T	.	.	MAF_INRAE=5.0;MAF_USDA=5.294
NC_035089.1	65608237	.	G	C	.	.	MAF_INRAE=13.333
NC_035089.1	65608239	.	C	T	.	.	MAF_INRAE=3.333;MAF_USDA=2.459
NC_035089.1	65608278	.	C	T	.	.	MAF_INRAE=21.667
NC_035089.1	65608317	.	C	A	.	.	MAF_USDA=3.279
NC_035089.1	65608322	.	G	C	.	.	MAF_USDA=13.529
NC_035089.1	65608354	.	A	C	.	.	MAF_USDA=2.353
NC_035089.1	65608355	.	C	T	.	.	MAF_USDA=1.639
NC_035089.1	65608374	.	A	T	.	.	MAF_USDA=2.459
NC_035089.1	65608393	.	G	A	.	.	MAF_USDA=31.176
NC_035089.1	65608436	.	C	T	.	.	MAF_USDA=4.918
NC_035089.1	65608691	.	C	T	.	.	MAF_USDA=1.639
NC_035089.1	65608692	.	G	A	.	.	MAF_USDA=6.471
NC_035089.1	65608709	.	T	C	.	.	MAF_USDA=6.471
NC_035089.1	65608719	.	A	G	.	.	MAF_USDA=4.706
NC_035089.1	65608733	.	A	G	.	.	MAF_USDA=2.459
NC_035089.1	65608747	.	G	A	.	.	MAF_USDA=39.583
NC_035089.1	65608756	.	G	A	.	.	MAF_INRAE=5.263
NC_035089.1	65608764	.	A	G	.	.	MAF_USDA=4.098
NC_035089.1	65608893	.	C	T	.	.	MAF_USDA=11.176
NC_035089.1	65608913	.	A	C	.	.	MAF_USDA=19.048
NC_035089.1	65608945	.	C	G	.	.	MAF_INRAE=15.0;MAF_USDA=16.667
NC_035089.1	65608948	.	C	A	.	.	MAF_INRAE=15.0
NC_035089.1	65609020	.	C	G	.	.	MAF_USDA=16.667
NC_035089.1	65609025	.	G	A	.	.	MAF_USDA=14.583
NC_035089.1	65609185	.	C	A	.	.	MAF_USDA=16.667
NC_035089.1	65609240	.	T	C	.	.	MAF_USDA=39.583
NC_035089.1	65609255	.	G	T	.	.	MAF_INRAE=5.0
NC_035089.1	65609258	.	G	A	.	.	MAF_USDA=4.237
NC_035089.1	65609279	.	G	A	.	.	MAF_INRAE=2.632
NC_035089.1	65609303	.	G	C	.	.	MAF_INRAE=10.833
NC_035089.1	65609319	.	A	C	.	.	MAF_INRAE=1.667
NC_035089.1	65609351	.	A	G	.	.	MAF_USDA=1.639
NC_035089.1	65609540	.	A	C	.	.	MAF_USDA=6.25
NC_035089.1	65609565	.	T	G	.	.	MAF_USDA=18.852
NC_035089.1	65609571	.	T	A	.	.	MAF_INRAE=40.833
NC_035089.1	65609631	.	C	A	.	.	MAF_INRAE=5.833;MAF_USDA=13.934
NC_035089.1	65609636	.	C	G	.	.	MAF_USDA=4.918
NC_035089.1	65609639	.	T	C	.	.	MAF_INRAE=11.392;MAF_USDA=4.167
NC_035089.1	65609640	.	A	T	.	.	MAF_USDA=4.098
NC_035089.1	65609668	.	C	T	.	.	MAF_USDA=3.39
NC_035089.1	65609670	.	A	T	.	.	MAF_INRAE=1.667
NC_035089.1	65609685	.	T	C	.	.	MAF_USDA=1.695
NC_035089.1	65609698	.	C	A	.	.	MAF_INRAE=14.167
NC_035089.1	65609739	.	A	G	.	.	MAF_USDA=3.448
NC_035089.1	65609764	.	A	T	.	.	MAF_INRAE=13.158
NC_035089.1	65609851	.	C	T	.	.	MAF_INRAE=13.158
NC_035089.1	65609948	.	C	A	.	.	MAF_INRAE=5.263
NC_035089.1	65611076	.	T	C	.	.	MAF_USDA=2.586
NC_035089.1	65611200	.	C	T	.	.	MAF_USDA=2.459
NC_035089.1	65611221	.	A	G	.	.	MAF_USDA=4.098
NC_035089.1	65617588	.	C	A	.	.	MAF_USDA=10.417
NC_035089.1	65621856	.	C	T	.	.	MAF_USDA=5.932
NC_035089.1	65621874	.	G	T	.	.	MAF_INRAE=7.5
NC_035089.1	65621876	.	G	A	.	.	MAF_INRAE=5.0;MAF_USDA=3.614
NC_035089.1	65621885	.	G	A	.	.	MAF_INRAE=5.833
NC_035089.1	65622004	.	T	G	.	.	MAF_INRAE=19.167
NC_035089.1	65622006	.	C	T	.	.	MAF_INRAE=11.667
NC_035089.1	65622009	.	G	A	.	.	MAF_INRAE=11.667
NC_035089.1	65622019	.	C	T	.	.	MAF_INRAE=10.833
NC_035089.1	65622025	.	G	C	.	.	MAF_INRAE=5.0
NC_035089.1	65622035	.	C	T	.	.	MAF_USDA=6.667
NC_035089.1	65622062	.	C	A	.	.	MAF_INRAE=16.667
NC_035089.1	65622071	.	T	C	.	.	MAF_INRAE=38.333
NC_035089.1	65622093	.	C	A	.	.	MAF_INRAE=26.667
NC_035089.1	65622209	.	T	A	.	.	MAF_INRAE=7.895
NC_035089.1	65622243	.	C	A	.	.	MAF_USDA=9.167
NC_035089.1	65622244	.	A	T	.	.	MAF_USDA=10.0
NC_035089.1	65622245	.	A	G	.	.	MAF_INRAE=7.895
NC_035089.1	65622247	.	C	G	.	.	MAF_USDA=5.952
NC_035089.1	65622256	.	T	C	.	.	MAF_USDA=10.417
NC_035089.1	65623011	.	C	A	.	.	MAF_USDA=3.39
NC_035089.1	65623031	.	G	T	.	.	MAF_USDA=2.542
NC_035089.1	65623034	.	T	A	.	.	MAF_USDA=2.542
NC_035089.1	65623035	.	C	G	.	.	MAF_USDA=2.542
NC_035089.1	65623043	.	A	C	.	.	MAF_USDA=5.172
NC_035089.1	65623045	.	G	C	.	.	MAF_USDA=2.586
NC_035089.1	65623067	.	A	C	.	.	MAF_USDA=31.25
NC_035089.1	65623103	.	G	T	.	.	MAF_INRAE=10.833
NC_035089.1	65623111	.	C	A	.	.	MAF_USDA=12.5
NC_035089.1	65623112	.	A	T	.	.	MAF_USDA=16.667
NC_035089.1	65623123	.	C	A	.	.	MAF_USDA=9.483
NC_035089.1	65623143	.	T	G	.	.	MAF_USDA=8.333
NC_035089.1	65623146	.	A	T	.	.	MAF_USDA=8.333
NC_035089.1	65627663	.	G	A	.	.	MAF_USDA=4.167
NC_035089.1	65627694	.	G	A	.	.	MAF_USDA=8.333
NC_035089.1	65627790	.	T	C	.	.	MAF_USDA=1.639
NC_035089.1	65628691	.	C	G	.	.	MAF_USDA=31.25
NC_035089.1	65628932	.	G	A	.	.	MAF_USDA=14.583
NC_035089.1	65629002	.	C	T	.	.	MAF_INRAE=7.895
NC_035089.1	65629040	.	T	C	.	.	MAF_INRAE=19.167
NC_035089.1	65629054	.	T	G	.	.	MAF_INRAE=1.667
NC_035089.1	65629055	.	T	A	.	.	MAF_INRAE=23.333
NC_035089.1	65629063	.	C	G	.	.	MAF_INRAE=1.667
NC_035089.1	65629068	.	C	A	.	.	MAF_INRAE=1.667
NC_035089.1	65629074	.	G	T	.	.	MAF_INRAE=24.167
NC_035089.1	65629075	.	C	T	.	.	MAF_INRAE=49.167
NC_035089.1	65629099	.	T	C	.	.	MAF_INRAE=27.215;MAF_USDA=7.831
NC_035089.1	65629103	.	T	C	.	.	MAF_INRAE=26.667
NC_035089.1	65629112	.	T	A	.	.	MAF_INRAE=26.667
NC_035089.1	65629113	.	A	G	.	.	MAF_INRAE=35.0
NC_035089.1	65629123	.	G	A	.	.	MAF_INRAE=9.167
NC_035089.1	65629135	.	A	C	.	.	MAF_INRAE=3.333;MAF_USDA=9.091
NC_035089.1	65629141	.	G	T	.	.	MAF_INRAE=7.5;MAF_USDA=2.273
NC_035089.1	65629148	.	A	G	.	.	MAF_INRAE=13.333;MAF_USDA=2.273
NC_035089.1	65629149	.	C	T	.	.	MAF_INRAE=6.667
NC_035089.1	65629150	.	G	A	.	.	MAF_INRAE=7.5;MAF_USDA=9.091
NC_035089.1	65629154	.	T	C	.	.	MAF_INRAE=2.5
NC_035089.1	65629161	.	C	G	.	.	MAF_INRAE=3.333;MAF_USDA=10.833
NC_035089.1	65629172	.	G	C	.	.	MAF_INRAE=5.0;MAF_USDA=3.614
NC_035089.1	65629174	.	T	G	.	.	MAF_USDA=4.545
NC_035089.1	65629202	.	C	A	.	.	MAF_INRAE=4.167
NC_035089.1	65629220	.	G	T	.	.	MAF_USDA=4.348
NC_035089.1	65629254	.	G	C	.	.	MAF_USDA=2.459
NC_035089.1	65629257	.	T	C	.	.	MAF_INRAE=6.667;MAF_USDA=1.639
NC_035089.1	65629265	.	A	T	.	.	MAF_USDA=10.588
NC_035089.1	65629295	.	G	A	.	.	MAF_INRAE=17.5
NC_035089.1	65629325	.	T	C	.	.	MAF_INRAE=12.5
NC_035089.1	65629369	.	G	A	.	.	MAF_INRAE=2.5;MAF_USDA=4.118
NC_035089.1	65629373	.	A	T	.	.	MAF_USDA=4.098
NC_035089.1	65629376	.	A	C	.	.	MAF_USDA=4.706
NC_035089.1	65629392	.	G	A	.	.	MAF_INRAE=20.0
NC_035089.1	65629418	.	G	A	.	.	MAF_USDA=4.167
NC_035089.1	65629425	.	T	A	.	.	MAF_INRAE=9.167
NC_035089.1	65629446	.	C	T	.	.	MAF_INRAE=40.0
NC_035089.1	65629457	.	G	T	.	.	MAF_INRAE=17.5;MAF_USDA=14.706
NC_035089.1	65629467	.	T	C	.	.	MAF_INRAE=35.833
NC_035089.1	65629517	.	A	T	.	.	MAF_USDA=4.237
NC_035089.1	65629527	.	A	G	.	.	MAF_INRAE=10.759
NC_035089.1	65629541	.	T	C	.	.	MAF_INRAE=33.333
NC_035089.1	65629543	.	G	T	.	.	MAF_INRAE=28.333
NC_035089.1	65629546	.	T	C	.	.	MAF_USDA=3.39
NC_035089.1	65629600	.	A	C	.	.	MAF_INRAE=44.167
NC_035089.1	65629611	.	T	C	.	.	MAF_INRAE=5.0;MAF_USDA=4.167
NC_035089.1	65629615	.	G	T	.	.	MAF_USDA=4.167
NC_035089.1	65629696	.	T	G	.	.	MAF_INRAE=27.5
NC_035089.1	65629707	.	A	G	.	.	MAF_INRAE=5.833
NC_035089.1	65629847	.	G	A	.	.	MAF_USDA=4.167
NC_035089.1	65629852	.	G	A	.	.	MAF_USDA=18.75
NC_035089.1	65629876	.	T	A	.	.	MAF_USDA=10.0
NC_035089.1	65629908	.	C	T	.	.	MAF_USDA=40.909
NC_035089.1	65630580	.	A	G	.	.	MAF_USDA=20.833
NC_035089.1	65630596	.	T	C	.	.	MAF_USDA=1.639
NC_035089.1	65630641	.	T	C	.	.	MAF_USDA=4.706
NC_035089.1	65630649	.	C	G	.	.	MAF_USDA=7.377
NC_035089.1	65630663	.	T	G	.	.	MAF_USDA=3.279
NC_035089.1	65630666	.	G	A	.	.	MAF_USDA=7.647
NC_035089.1	65630675	.	C	T	.	.	MAF_USDA=6.25
NC_035089.1	65630678	.	T	C	.	.	MAF_USDA=7.647
NC_035089.1	65630697	.	A	G	.	.	MAF_USDA=6.557
NC_035089.1	65630712	.	A	G	.	.	MAF_USDA=4.237
NC_035089.1	65630714	.	A	C	.	.	MAF_USDA=2.542
NC_035089.1	65630716	.	C	T	.	.	MAF_USDA=4.167
NC_035089.1	65630755	.	T	G	.	.	MAF_USDA=10.417
NC_035089.1	65630794	.	T	A	.	.	MAF_INRAE=4.167
NC_035089.1	65630809	.	T	G	.	.	MAF_USDA=8.333
NC_035089.1	65630811	.	C	T	.	.	MAF_INRAE=9.167
NC_035089.1	65630813	.	T	C	.	.	MAF_USDA=7.5
NC_035089.1	65630821	.	G	T	.	.	MAF_USDA=7.377
NC_035089.1	65630853	.	G	C	.	.	MAF_USDA=1.639
NC_035089.1	65630868	.	A	T	.	.	MAF_INRAE=2.632;MAF_USDA=3.279
NC_035089.1	65630870	.	A	C	.	.	MAF_INRAE=1.667
NC_035089.1	65630871	.	G	A	.	.	MAF_INRAE=5.0
NC_035089.1	65630889	.	G	A	.	.	MAF_USDA=4.098
NC_035089.1	65630891	.	C	A	.	.	MAF_INRAE=3.165
NC_035089.1	65630892	.	C	A	.	.	MAF_INRAE=3.333;MAF_USDA=2.941
NC_035089.1	65630915	.	C	A	.	.	MAF_INRAE=47.5
NC_035089.1	65630945	.	T	A	.	.	MAF_USDA=2.542
NC_035089.1	65630959	.	G	A	.	.	MAF_INRAE=12.658;MAF_USDA=5.357
NC_035089.1	65630970	.	A	T	.	.	MAF_INRAE=12.025;MAF_USDA=12.5
NC_035089.1	65630978	.	A	G	.	.	MAF_USDA=10.843
NC_035089.1	65630986	.	T	C	.	.	MAF_INRAE=2.632;MAF_USDA=5.357
NC_035089.1	65630999	.	C	T	.	.	MAF_USDA=7.143
NC_035089.1	65631014	.	C	T	.	.	MAF_USDA=1.667
NC_035089.1	65631015	.	T	G	.	.	MAF_INRAE=40.833
NC_035089.1	65631028	.	C	T	.	.	MAF_INRAE=2.632;MAF_USDA=14.583
NC_035089.1	65631062	.	A	C	.	.	MAF_USDA=8.475
NC_035089.1	65631065	.	C	A	.	.	MAF_USDA=3.39
NC_035089.1	65631102	.	C	A	.	.	MAF_USDA=14.407
NC_035089.1	65631121	.	C	A	.	.	MAF_USDA=1.667
NC_035089.1	65631136	.	C	G	.	.	MAF_USDA=1.667
NC_035089.1	65631143	.	G	T	.	.	MAF_USDA=3.333
NC_035089.1	65631148	.	A	G	.	.	MAF_USDA=3.333
NC_035089.1	65631150	.	G	C	.	.	MAF_USDA=3.333
NC_035089.1	65631155	.	C	T	.	.	MAF_USDA=13.333
NC_035089.1	65631180	.	G	A	.	.	MAF_INRAE=2.632;MAF_USDA=4.167
NC_035089.1	65631193	.	T	G	.	.	MAF_INRAE=2.632
NC_035089.1	65631234	.	G	T	.	.	MAF_USDA=4.167
NC_035089.1	65631269	.	C	A	.	.	MAF_USDA=47.826
NC_035089.1	65632345	.	G	A	.	.	MAF_USDA=4.348
NC_035089.1	65632442	.	A	T	.	.	MAF_INRAE=5.263;MAF_USDA=33.333
NC_035089.1	65632467	.	T	C	.	.	MAF_USDA=3.279
NC_035089.1	65632470	.	G	A	.	.	MAF_USDA=5.738
NC_035089.1	65632484	.	T	C	.	.	MAF_USDA=7.377
NC_035089.1	65632497	.	C	A	.	.	MAF_USDA=6.557
NC_035089.1	65632502	.	T	C	.	.	MAF_USDA=5.738
NC_035089.1	65632544	.	C	A	.	.	MAF_INRAE=4.43;MAF_USDA=14.706
NC_035089.1	65632550	.	C	T	.	.	MAF_INRAE=19.167
NC_035089.1	65632557	.	G	A	.	.	MAF_INRAE=27.5
NC_035089.1	65632562	.	T	C	.	.	MAF_INRAE=25.0
NC_035089.1	65632563	.	T	G	.	.	MAF_INRAE=25.0
NC_035089.1	65632569	.	T	C	.	.	MAF_INRAE=13.924;MAF_USDA=5.294
NC_035089.1	65632570	.	A	G	.	.	MAF_USDA=3.279
NC_035089.1	65632572	.	G	A	.	.	MAF_INRAE=5.833
NC_035089.1	65632574	.	T	C	.	.	MAF_INRAE=13.333;MAF_USDA=16.667
NC_035089.1	65632576	.	A	C	.	.	MAF_INRAE=15.0
NC_035089.1	65632613	.	G	T	.	.	MAF_INRAE=35.0;MAF_USDA=33.529
NC_035089.1	65632619	.	C	T	.	.	MAF_INRAE=29.167
NC_035089.1	65632646	.	G	T	.	.	MAF_INRAE=14.167
NC_035089.1	65632647	.	G	A	.	.	MAF_INRAE=14.167;MAF_USDA=4.098
NC_035089.1	65632657	.	G	T	.	.	MAF_INRAE=18.333
NC_035089.1	65632686	.	T	C	.	.	MAF_INRAE=17.5
NC_035089.1	65632697	.	T	C	.	.	MAF_INRAE=9.494
NC_035089.1	65632698	.	A	C	.	.	MAF_USDA=2.459
NC_035089.1	65632707	.	A	T	.	.	MAF_USDA=3.279
NC_035089.1	65632761	.	A	G	.	.	MAF_INRAE=47.5
NC_035089.1	65632783	.	T	A	.	.	MAF_INRAE=36.667
NC_035089.1	65632826	.	T	C	.	.	MAF_USDA=1.639
NC_035089.1	65632857	.	T	C	.	.	MAF_USDA=1.639
NC_035089.1	65632862	.	C	A	.	.	MAF_USDA=1.639
NC_035089.1	65632888	.	G	A	.	.	MAF_INRAE=5.833;MAF_USDA=8.824
NC_035089.1	65632918	.	A	T	.	.	MAF_INRAE=15.19;MAF_USDA=8.197
NC_035089.1	65632919	.	G	A	.	.	MAF_INRAE=19.167;MAF_USDA=8.197
NC_035089.1	65632933	.	A	T	.	.	MAF_INRAE=23.333;MAF_USDA=5.738
NC_035089.1	65632935	.	A	G	.	.	MAF_INRAE=41.667
NC_035089.1	65632937	.	C	A	.	.	MAF_INRAE=18.333;MAF_USDA=3.279
NC_035089.1	65632973	.	T	G	.	.	MAF_INRAE=14.167
NC_035089.1	65632978	.	A	G	.	.	MAF_INRAE=32.5;MAF_USDA=23.529
NC_035089.1	65633001	.	T	C	.	.	MAF_INRAE=40.0;MAF_USDA=26.471
NC_035089.1	65633005	.	T	A	.	.	MAF_USDA=1.639
NC_035089.1	65633013	.	T	C	.	.	MAF_USDA=2.459
NC_035089.1	65633017	.	T	C	.	.	MAF_USDA=2.459
NC_035089.1	65633023	.	T	G	.	.	MAF_USDA=2.459
NC_035089.1	65633029	.	C	A	.	.	MAF_USDA=4.918
NC_035089.1	65633055	.	A	G	.	.	MAF_USDA=2.459
NC_035089.1	65633057	.	C	A	.	.	MAF_USDA=1.639
NC_035089.1	65633059	.	T	G	.	.	MAF_USDA=1.639
NC_035089.1	65633060	.	A	C	.	.	MAF_INRAE=1.667;MAF_USDA=15.882
NC_035089.1	65633073	.	A	G	.	.	MAF_INRAE=5.833;MAF_USDA=10.588
NC_035089.1	65633074	.	T	C	.	.	MAF_USDA=32.353
NC_035089.1	65633075	.	T	G	.	.	MAF_USDA=34.706
NC_035089.1	65633087	.	A	C	.	.	MAF_USDA=7.377
NC_035089.1	65633105	.	T	C	.	.	MAF_USDA=9.836
NC_035089.1	65633127	.	T	C	.	.	MAF_INRAE=37.5
NC_035089.1	65633151	.	C	A	.	.	MAF_USDA=9.016
NC_035089.1	65633158	.	C	T	.	.	MAF_INRAE=2.632
NC_035089.1	65633166	.	C	T	.	.	MAF_USDA=22.917
NC_035089.1	65633177	.	G	A	.	.	MAF_USDA=1.639
NC_035089.1	65633180	.	G	T	.	.	MAF_USDA=26.471
NC_035089.1	65633181	.	T	C	.	.	MAF_USDA=14.583
NC_035089.1	65633194	.	A	G	.	.	MAF_USDA=33.333
NC_035089.1	65633195	.	A	T	.	.	MAF_USDA=29.167
NC_035089.1	65633214	.	T	C	.	.	MAF_USDA=18.75
NC_035089.1	65633250	.	G	T	.	.	MAF_INRAE=2.632;MAF_USDA=3.529
NC_035089.1	65633251	.	G	A	.	.	MAF_INRAE=16.667;MAF_USDA=6.557
NC_035089.1	65633255	.	A	T	.	.	MAF_INRAE=27.5
NC_035089.1	65633260	.	G	A	.	.	MAF_USDA=4.918
NC_035089.1	65633286	.	G	A	.	.	MAF_INRAE=33.333;MAF_USDA=14.118
NC_035089.1	65633287	.	A	C	.	.	MAF_INRAE=33.333;MAF_USDA=11.765
NC_035089.1	65633292	.	A	G	.	.	MAF_INRAE=24.167
NC_035089.1	65633391	.	C	T	.	.	MAF_USDA=8.333
NC_035089.1	65633397	.	C	A	.	.	MAF_USDA=1.667
NC_035089.1	65633437	.	G	T	.	.	MAF_USDA=10.119
NC_035089.1	65633438	.	A	T	.	.	MAF_USDA=9.524
NC_035089.1	65633473	.	C	A	.	.	MAF_USDA=3.279
NC_035089.1	65633510	.	G	A	.	.	MAF_INRAE=2.5
NC_035089.1	65633517	.	T	C	.	.	MAF_INRAE=3.333
NC_035089.1	65633520	.	T	C	.	.	MAF_INRAE=13.333
NC_035089.1	65633555	.	G	T	.	.	MAF_INRAE=3.333
NC_035089.1	65641126	.	T	C	.	.	MAF_USDA=16.667
NC_035089.1	65641267	.	T	C	.	.	MAF_USDA=14.583
NC_035089.1	65641271	.	T	A	.	.	MAF_USDA=35.417
NC_035089.1	65641272	.	T	C	.	.	MAF_USDA=47.917
NC_035089.1	65641273	.	G	T	.	.	MAF_USDA=39.583
NC_035089.1	65641465	.	C	A	.	.	MAF_USDA=35.417
NC_035089.1	65641473	.	G	A	.	.	MAF_INRAE=5.263;MAF_USDA=14.706
NC_035089.1	65641565	.	G	T	.	.	MAF_INRAE=11.667
NC_035089.1	65641621	.	A	T	.	.	MAF_INRAE=5.0;MAF_USDA=8.929
NC_035089.1	65641628	.	C	T	.	.	MAF_INRAE=21.667;MAF_USDA=11.765
NC_035089.1	65641655	.	G	A	.	.	MAF_INRAE=25.833
NC_035089.1	65641658	.	A	C	.	.	MAF_INRAE=21.667
NC_035089.1	65641682	.	A	C	.	.	MAF_USDA=1.639
NC_035089.1	65641720	.	C	T	.	.	MAF_USDA=2.941
NC_035089.1	65641725	.	A	T	.	.	MAF_USDA=4.918
NC_035089.1	65641747	.	A	G	.	.	MAF_USDA=5.738
NC_035089.1	65641808	.	T	C	.	.	MAF_INRAE=11.667;MAF_USDA=6.557
NC_035089.1	65641830	.	C	G	.	.	MAF_USDA=8.197
NC_035089.1	65641883	.	A	G	.	.	MAF_USDA=4.918
NC_035089.1	65641886	.	T	C	.	.	MAF_USDA=4.918
NC_035089.1	65641943	.	C	A	.	.	MAF_INRAE=12.025;MAF_USDA=7.059
NC_035089.1	65641959	.	C	T	.	.	MAF_INRAE=13.333
NC_035089.1	65642023	.	T	G	.	.	MAF_INRAE=9.167;MAF_USDA=18.75
NC_035089.1	65642043	.	C	A	.	.	MAF_USDA=6.25
NC_035089.1	65642057	.	G	A	.	.	MAF_USDA=6.25
NC_035089.1	65642058	.	G	A	.	.	MAF_INRAE=10.0
NC_035089.1	65642103	.	T	G	.	.	MAF_INRAE=5.0;MAF_USDA=3.529
NC_035089.1	65642138	.	G	T	.	.	MAF_INRAE=8.333;MAF_USDA=2.083
NC_035089.1	65642139	.	A	C	.	.	MAF_INRAE=18.333
NC_035089.1	65642182	.	C	A	.	.	MAF_INRAE=42.5
NC_035089.1	65642185	.	T	C	.	.	MAF_INRAE=42.5
NC_035089.1	65642211	.	C	T	.	.	MAF_USDA=2.459
NC_035089.1	65642212	.	G	A	.	.	MAF_USDA=6.557
NC_035089.1	65642232	.	G	T	.	.	MAF_INRAE=10.0
NC_035089.1	65642236	.	G	A	.	.	MAF_INRAE=14.167
NC_035089.1	65642237	.	A	G	.	.	MAF_INRAE=20.0;MAF_USDA=16.393
NC_035089.1	65642252	.	T	C	.	.	MAF_INRAE=46.667
NC_035089.1	65642261	.	A	T	.	.	MAF_INRAE=40.0
NC_035089.1	65642269	.	C	G	.	.	MAF_INRAE=19.167
NC_035089.1	65642278	.	C	T	.	.	MAF_INRAE=2.5;MAF_USDA=9.836
NC_035089.1	65642285	.	G	A	.	.	MAF_INRAE=2.5;MAF_USDA=5.294
NC_035089.1	65642307	.	C	G	.	.	MAF_INRAE=14.167
NC_035089.1	65642314	.	A	C	.	.	MAF_INRAE=25.0
NC_035089.1	65642330	.	C	A	.	.	MAF_INRAE=26.667;MAF_USDA=5.738
NC_035089.1	65642360	.	T	G	.	.	MAF_INRAE=45.0
NC_035089.1	65642361	.	T	C	.	.	MAF_INRAE=45.0;MAF_USDA=8.333
NC_035089.1	65642417	.	C	A	.	.	MAF_USDA=5.738
NC_035089.1	65642459	.	C	A	.	.	MAF_USDA=5.738
NC_035089.1	65642470	.	A	C	.	.	MAF_USDA=7.377
NC_035089.1	65642676	.	T	A	.	.	MAF_USDA=34.426
NC_035089.1	65642746	.	G	A	.	.	MAF_INRAE=7.895
NC_035089.1	65642747	.	C	A	.	.	MAF_USDA=9.016
NC_035089.1	65643943	.	G	A	.	.	MAF_USDA=2.174
NC_035089.1	65644028	.	G	A	.	.	MAF_USDA=27.273
NC_035089.1	65644044	.	G	A	.	.	MAF_USDA=15.909
NC_035089.1	65644097	.	G	A	.	.	MAF_USDA=25.926
NC_035089.1	65644133	.	A	T	.	.	MAF_USDA=3.333
NC_035089.1	65644174	.	T	C	.	.	MAF_USDA=13.043
NC_035089.1	65644182	.	C	T	.	.	MAF_USDA=6.024
NC_035089.1	65644226	.	T	C	.	.	MAF_USDA=8.696
NC_035089.1	65644245	.	T	C	.	.	MAF_INRAE=15.0
NC_035089.1	65644263	.	A	T	.	.	MAF_INRAE=46.667
NC_035089.1	65644267	.	A	T	.	.	MAF_INRAE=48.333;MAF_USDA=21.739
NC_035089.1	65644302	.	G	T	.	.	MAF_INRAE=46.667
NC_035089.1	65644305	.	T	A	.	.	MAF_INRAE=6.667
NC_035089.1	65644311	.	C	T	.	.	MAF_INRAE=5.833;MAF_USDA=8.333
NC_035089.1	65644333	.	A	G	.	.	MAF_INRAE=17.5;MAF_USDA=5.952
NC_035089.1	65644385	.	T	A	.	.	MAF_INRAE=4.167;MAF_USDA=3.529
NC_035089.1	65644404	.	T	C	.	.	MAF_INRAE=6.667
NC_035089.1	65644431	.	C	G	.	.	MAF_INRAE=5.833;MAF_USDA=8.824
NC_035089.1	65644433	.	A	C	.	.	MAF_INRAE=35.833;MAF_USDA=25.0
NC_035089.1	65644435	.	G	T	.	.	MAF_INRAE=39.167
NC_035089.1	65644448	.	T	G	.	.	MAF_INRAE=15.823;MAF_USDA=15.882
NC_035089.1	65644456	.	T	C	.	.	MAF_INRAE=5.833
NC_035089.1	65644464	.	C	A	.	.	MAF_INRAE=38.333
NC_035089.1	65644482	.	C	T	.	.	MAF_INRAE=6.667;MAF_USDA=17.059
NC_035089.1	65644483	.	C	A	.	.	MAF_USDA=1.639
NC_035089.1	65644492	.	G	T	.	.	MAF_INRAE=14.167;MAF_USDA=4.167
NC_035089.1	65644527	.	C	A	.	.	MAF_USDA=12.295
NC_035089.1	65644528	.	T	C	.	.	MAF_USDA=9.836
NC_035089.1	65644547	.	T	G	.	.	MAF_INRAE=41.667
NC_035089.1	65644569	.	A	G	.	.	MAF_USDA=8.235
NC_035089.1	65644597	.	T	A	.	.	MAF_USDA=5.738
NC_035089.1	65644600	.	C	T	.	.	MAF_INRAE=40.0;MAF_USDA=35.882
NC_035089.1	65644652	.	G	A	.	.	MAF_USDA=6.471
NC_035089.1	65644654	.	C	A	.	.	MAF_INRAE=5.0;MAF_USDA=20.588
NC_035089.1	65644688	.	C	A	.	.	MAF_USDA=9.016
NC_035089.1	65644693	.	A	G	.	.	MAF_INRAE=5.0
NC_035089.1	65644738	.	C	A	.	.	MAF_INRAE=6.667;MAF_USDA=9.412
NC_035089.1	65644741	.	G	C	.	.	MAF_USDA=5.738
NC_035089.1	65644748	.	T	C	.	.	MAF_INRAE=28.333
NC_035089.1	65644750	.	A	T	.	.	MAF_USDA=1.639
NC_035089.1	65644752	.	G	T	.	.	MAF_USDA=7.377
NC_035089.1	65644753	.	T	A	.	.	MAF_USDA=1.639
NC_035089.1	65644760	.	T	A	.	.	MAF_USDA=7.377
NC_035089.1	65644855	.	AT	AG	.	.	MAF_USDA=6.25
NC_035089.1	65644871	.	G	A	.	.	MAF_INRAE=7.595
NC_035089.1	65644905	.	T	G	.	.	MAF_USDA=7.377
NC_035089.1	65644932	.	A	C	.	.	MAF_USDA=1.639
NC_035089.1	65644953	.	G	A	.	.	MAF_USDA=2.459
NC_035089.1	65645398	.	G	A	.	.	MAF_INRAE=17.5;MAF_USDA=4.167
NC_035089.1	65645442	.	A	G	.	.	MAF_INRAE=5.833
NC_035089.1	65645445	.	T	A	.	.	MAF_INRAE=1.667
NC_035089.1	65645456	.	A	G	.	.	MAF_INRAE=1.667
NC_035089.1	65645473	.	A	T	.	.	MAF_INRAE=5.0
NC_035089.1	65645475	.	C	G	.	.	MAF_INRAE=5.0
NC_035089.1	65645476	.	C	A	.	.	MAF_INRAE=5.0
NC_035089.1	65645580	.	A	G	.	.	MAF_INRAE=2.5
NC_035089.1	65645764	.	A	G	.	.	MAF_USDA=14.583
NC_035089.1	65645795	.	A	T	.	.	MAF_USDA=16.393
NC_035089.1	65645866	.	T	C	.	.	MAF_USDA=25.0
NC_035089.1	65645932	.	G	C	.	.	MAF_USDA=4.167
NC_035089.1	65649454	.	G	A	.	.	MAF_INRAE=7.895
NC_035089.1	65649468	.	C	T	.	.	MAF_INRAE=7.895
NC_035089.1	65649486	.	A	C	.	.	MAF_USDA=10.417
NC_035089.1	65649536	.	C	G	.	.	MAF_USDA=6.25
NC_035089.1	65649559	.	A	G	.	.	MAF_USDA=6.25
NC_035089.1	65649578	.	A	C	.	.	MAF_USDA=10.417
NC_035089.1	65649593	.	G	A	.	.	MAF_INRAE=2.632
NC_035089.1	65658755	.	G	C	.	.	MAF_INRAE=10.0
NC_035089.1	65658815	.	C	A	.	.	MAF_USDA=4.098
NC_035089.1	65658835	.	G	A	.	.	MAF_USDA=4.918
NC_035089.1	65658842	.	G	A	.	.	MAF_USDA=5.294
NC_035089.1	65658857	.	C	T	.	.	MAF_USDA=2.459
NC_035089.1	65658891	.	C	G	.	.	MAF_USDA=3.279
NC_035089.1	65658895	.	A	T	.	.	MAF_USDA=17.059
NC_035089.1	65658930	.	T	A	.	.	MAF_USDA=27.083
NC_035089.1	65658933	.	A	C	.	.	MAF_USDA=25.0
NC_035089.1	65658938	.	C	A	.	.	MAF_INRAE=1.667;MAF_USDA=4.706
NC_035089.1	65658955	.	C	A	.	.	MAF_INRAE=23.333
NC_035089.1	65658958	.	T	A	.	.	MAF_USDA=6.25
NC_035089.1	65658960	.	C	T	.	.	MAF_USDA=6.25
NC_035089.1	65658983	.	G	T	.	.	MAF_INRAE=33.333;MAF_USDA=21.765
NC_035089.1	65659005	.	G	T	.	.	MAF_INRAE=45.833
NC_035089.1	65659012	.	A	T	.	.	MAF_INRAE=30.833;MAF_USDA=7.377
NC_035089.1	65659020	.	G	T	.	.	MAF_INRAE=34.167
NC_035089.1	65659040	.	C	G	.	.	MAF_USDA=6.471
NC_035089.1	65659044	.	G	T	.	.	MAF_USDA=1.639
NC_035089.1	65659047	.	T	C	.	.	MAF_USDA=3.279
NC_035089.1	65659065	.	T	C	.	.	MAF_INRAE=20.0
NC_035089.1	65659080	.	G	C	.	.	MAF_INRAE=19.167
NC_035089.1	65659088	.	G	A	.	.	MAF_INRAE=8.333
NC_035089.1	65659130	.	A	C	.	.	MAF_INRAE=4.167
NC_035089.1	65659244	.	A	G	.	.	MAF_INRAE=46.667;MAF_USDA=27.976
NC_035089.1	65659248	.	A	G	.	.	MAF_INRAE=25.0
NC_035089.1	65659266	.	C	A	.	.	MAF_USDA=19.048
NC_035089.1	65659278	.	G	T	.	.	MAF_USDA=8.333
NC_035089.1	65659281	.	A	T	.	.	MAF_USDA=3.049
NC_035089.1	65659283	.	A	C	.	.	MAF_USDA=10.417
NC_035089.1	65659284	.	G	T	.	.	MAF_INRAE=30.0;MAF_USDA=11.585
NC_035089.1	65659299	.	T	G	.	.	MAF_USDA=9.412
NC_035089.1	65659321	.	G	T	.	.	MAF_INRAE=20.833
NC_035089.1	65659322	.	C	T	.	.	MAF_INRAE=37.5
NC_035089.1	65659323	.	G	A	.	.	MAF_INRAE=7.5
NC_035089.1	65659325	.	C	T	.	.	MAF_INRAE=2.5
NC_035089.1	65659362	.	A	G	.	.	MAF_INRAE=18.333
NC_035089.1	65659370	.	G	T	.	.	MAF_INRAE=18.333
NC_035089.1	65659464	.	C	T	.	.	MAF_USDA=6.25
NC_035089.1	65659538	.	C	T	.	.	MAF_USDA=43.529
NC_035089.1	65659544	.	G	A	.	.	MAF_USDA=30.588
NC_035089.1	65659545	.	T	C	.	.	MAF_USDA=6.471
NC_035089.1	65659646	.	G	A	.	.	MAF_USDA=20.833
NC_035089.1	65659982	.	A	C	.	.	MAF_USDA=1.639
NC_035089.1	65660008	.	A	G	.	.	MAF_INRAE=29.167
NC_035089.1	65660011	.	T	C	.	.	MAF_INRAE=20.0
NC_035089.1	65660012	.	T	G	.	.	MAF_INRAE=30.0
NC_035089.1	65660017	.	T	C	.	.	MAF_INRAE=30.0
NC_035089.1	65660030	.	G	T	.	.	MAF_INRAE=17.722;MAF_USDA=24.59
NC_035089.1	65660035	.	T	G	.	.	MAF_INRAE=49.167
NC_035089.1	65660046	.	T	C	.	.	MAF_INRAE=23.333;MAF_USDA=18.033
NC_035089.1	65660047	.	T	C	.	.	MAF_INRAE=45.0
NC_035089.1	65660081	.	T	G	.	.	MAF_INRAE=46.667
NC_035089.1	65660090	.	A	C	.	.	MAF_USDA=3.279
NC_035089.1	65660099	.	A	T	.	.	MAF_USDA=13.934
NC_035089.1	65660116	.	T	C	.	.	MAF_INRAE=5.833;MAF_USDA=10.656
NC_035089.1	65660122	.	G	T	.	.	MAF_INRAE=5.833;MAF_USDA=10.656
NC_035089.1	65660183	.	A	C	.	.	MAF_USDA=15.574
NC_035089.1	65660196	.	C	T	.	.	MAF_INRAE=19.167;MAF_USDA=8.235
NC_035089.1	65660208	.	C	A	.	.	MAF_INRAE=12.5
NC_035089.1	65660214	.	A	G	.	.	MAF_USDA=12.941
NC_035089.1	65660244	.	T	C	.	.	MAF_USDA=1.667
NC_035089.1	65660268	.	C	T	.	.	MAF_INRAE=41.667;MAF_USDA=45.082
NC_035089.1	65660276	.	T	G	.	.	MAF_INRAE=50.0
NC_035089.1	65660300	.	G	A	.	.	MAF_USDA=1.639
NC_035089.1	65660320	.	G	C	.	.	MAF_INRAE=24.167
NC_035089.1	65660321	.	G	A	.	.	MAF_INRAE=24.167
NC_035089.1	65660323	.	C	A	.	.	MAF_INRAE=47.5
NC_035089.1	65660328	.	T	A	.	.	MAF_INRAE=6.667
NC_035089.1	65660365	.	A	T	.	.	MAF_INRAE=4.167
NC_035089.1	65660377	.	A	T	.	.	MAF_INRAE=32.5
NC_035089.1	65660401	.	T	G	.	.	MAF_INRAE=3.333;MAF_USDA=4.098
NC_035089.1	65660407	.	C	A	.	.	MAF_INRAE=45.833
NC_035089.1	65660416	.	A	G	.	.	MAF_INRAE=44.167
NC_035089.1	65660422	.	C	A	.	.	MAF_USDA=10.417
NC_035089.1	65660424	.	G	A	.	.	MAF_INRAE=24.167;MAF_USDA=3.279
NC_035089.1	65660425	.	G	T	.	.	MAF_USDA=4.098
NC_035089.1	65660431	.	G	T	.	.	MAF_INRAE=3.333;MAF_USDA=3.279
NC_035089.1	65660452	.	T	C	.	.	MAF_INRAE=3.333;MAF_USDA=6.25
NC_035089.1	65660478	.	A	T	.	.	MAF_USDA=1.639
NC_035089.1	65660494	.	T	C	.	.	MAF_INRAE=8.333
NC_035089.1	65660519	.	T	G	.	.	MAF_INRAE=19.167;MAF_USDA=15.574
NC_035089.1	65660520	.	C	A	.	.	MAF_INRAE=19.167;MAF_USDA=15.574
NC_035089.1	65660577	.	G	A	.	.	MAF_INRAE=18.333
NC_035089.1	65660604	.	T	A	.	.	MAF_INRAE=2.5
NC_035089.1	65660619	.	T	A	.	.	MAF_INRAE=4.167
NC_035089.1	65660623	.	A	G	.	.	MAF_INRAE=13.333
NC_035089.1	65660650	.	T	C	.	.	MAF_INRAE=5.0
NC_035089.1	65660702	.	A	C	.	.	MAF_INRAE=4.167;MAF_USDA=3.279
NC_035089.1	65660708	.	T	A	.	.	MAF_INRAE=5.833
NC_035089.1	65660732	.	T	C	.	.	MAF_INRAE=2.632
NC_035089.1	65660813	.	C	A	.	.	MAF_INRAE=4.167
NC_035089.1	65660815	.	C	T	.	.	MAF_INRAE=4.167
NC_035089.1	65660864	.	C	A	.	.	MAF_USDA=13.934
NC_035089.1	65660877	.	G	C	.	.	MAF_USDA=6.557
NC_035089.1	65663822	.	A	C	.	.	MAF_USDA=4.819
NC_035089.1	65663825	.	T	C	.	.	MAF_USDA=3.39
NC_035089.1	65663828	.	A	G	.	.	MAF_USDA=9.524
NC_035089.1	65663839	.	T	A	.	.	MAF_USDA=2.459
NC_035089.1	65663879	.	A	G	.	.	MAF_USDA=9.412
NC_035089.1	65663886	.	T	A	.	.	MAF_USDA=12.353
NC_035089.1	65663897	.	A	C	.	.	MAF_USDA=17.059
NC_035089.1	65663906	.	A	C	.	.	MAF_USDA=1.639
NC_035089.1	65663940	.	T	G	.	.	MAF_INRAE=2.5;MAF_USDA=5.882
NC_035089.1	65663952	.	C	G	.	.	MAF_USDA=4.706
NC_035089.1	65663955	.	TTCAAGGAAATGGGTCAATTGAAATAAATAAATTAGGCC	TTCAAGGAAATGGGTCAATTGAAATAAATAAATTAGGCT	.	.	MAF_USDA=8.333
NC_035089.1	65664016	.	C	G	.	.	MAF_INRAE=1.667
NC_035089.1	65664028	.	A	G	.	.	MAF_USDA=2.459
NC_035089.1	65664161	.	T	G	.	.	MAF_INRAE=4.167
NC_035089.1	65664181	.	G	A	.	.	MAF_INRAE=4.167
NC_035089.1	65664191	.	C	T	.	.	MAF_INRAE=1.667
NC_035089.1	65664193	.	C	A	.	.	MAF_INRAE=13.333
NC_035089.1	65664194	.	A	T	.	.	MAF_INRAE=1.667
NC_035089.1	65664195	.	G	T	.	.	MAF_INRAE=1.667
NC_035089.1	65664247	.	A	T	.	.	MAF_INRAE=4.167
NC_035089.1	65664254	.	C	T	.	.	MAF_INRAE=14.167
NC_035089.1	65664259	.	A	T	.	.	MAF_INRAE=8.228
NC_035089.1	65664279	.	G	T	.	.	MAF_INRAE=12.5
NC_035089.1	65664283	.	T	A	.	.	MAF_INRAE=5.0
NC_035089.1	65664338	.	A	T	.	.	MAF_USDA=13.934
NC_035089.1	65664355	.	C	T	.	.	MAF_INRAE=2.5
NC_035089.1	65664356	.	A	G	.	.	MAF_INRAE=4.167
NC_035089.1	65664365	.	G	A	.	.	MAF_USDA=6.25
NC_035089.1	65664378	.	A	G	.	.	MAF_USDA=10.417
NC_035089.1	65664408	.	A	T	.	.	MAF_INRAE=2.632;MAF_USDA=12.5
NC_035089.1	65664424	.	A	G	.	.	MAF_USDA=10.588
NC_035089.1	65664479	.	G	A	.	.	MAF_INRAE=3.165
NC_035089.1	65664486	.	G	A	.	.	MAF_INRAE=3.333
NC_035089.1	65664506	.	T	C	.	.	MAF_INRAE=11.667
NC_035089.1	65664524	.	T	G	.	.	MAF_INRAE=1.667
NC_035089.1	65664535	.	A	T	.	.	MAF_INRAE=27.5
NC_035089.1	65664545	.	T	G	.	.	MAF_USDA=1.639
NC_035089.1	65664551	.	G	T	.	.	MAF_INRAE=3.797
NC_035089.1	65664623	.	G	A	.	.	MAF_USDA=16.667
NC_035089.1	65664628	.	A	C	.	.	MAF_USDA=25.0
NC_035089.1	65664631	.	G	T	.	.	MAF_USDA=31.25
NC_035089.1	65664675	.	ATTT	ATTG	.	.	MAF_USDA=41.667
NC_035089.1	65664678	.	T	G	.	.	MAF_INRAE=9.167
NC_035089.1	65664681	.	G	T	.	.	MAF_INRAE=20.833
NC_035089.1	65664721	.	G	T	.	.	MAF_USDA=4.167
NC_035089.1	65664728	.	A	T	.	.	MAF_INRAE=25.0
NC_035089.1	65664730	.	G	A	.	.	MAF_USDA=1.639
NC_035089.1	65664810	.	G	C	.	.	MAF_USDA=4.918
NC_035089.1	65664972	.	A	T	.	.	MAF_USDA=12.5
NC_035089.1	65664975	.	G	A	.	.	MAF_USDA=12.5
NC_035089.1	65664979	.	G	T	.	.	MAF_USDA=12.5
NC_035089.1	65665013	.	A	T	.	.	MAF_INRAE=2.632;MAF_USDA=5.294
NC_035089.1	65665049	.	G	A	.	.	MAF_INRAE=2.632;MAF_USDA=5.294
NC_035089.1	65665083	.	C	T	.	.	MAF_USDA=2.459
NC_035089.1	65665104	.	T	C	.	.	MAF_INRAE=15.0;MAF_USDA=30.328
NC_035089.1	65665124	.	T	G	.	.	MAF_USDA=6.25
NC_035089.1	65665153	.	A	G	.	.	MAF_INRAE=2.5;MAF_USDA=16.667
NC_035089.1	65665167	.	C	T	.	.	MAF_USDA=27.083
NC_035089.1	65665168	.	C	A	.	.	MAF_USDA=16.667
NC_035089.1	65665174	.	G	A	.	.	MAF_USDA=16.667
NC_035089.1	65665192	.	T	A	.	.	MAF_INRAE=15.833
NC_035089.1	65665217	.	T	C	.	.	MAF_INRAE=30.0
NC_035089.1	65665224	.	T	G	.	.	MAF_INRAE=15.833
NC_035089.1	65665258	.	G	A	.	.	MAF_INRAE=2.5
NC_035089.1	65665274	.	G	A	.	.	MAF_USDA=41.304
NC_035089.1	65665277	.	A	T	.	.	MAF_USDA=19.565
NC_035089.1	65669814	.	G	A	.	.	MAF_USDA=14.583
NC_035089.1	65669941	.	C	A	.	.	MAF_INRAE=18.333
NC_035089.1	65669977	.	G	A	.	.	MAF_INRAE=6.667
NC_035089.1	65670064	.	G	A	.	.	MAF_USDA=8.333
NC_035089.1	65670095	.	C	T	.	.	MAF_INRAE=4.167
NC_035089.1	65670133	.	T	G	.	.	MAF_INRAE=27.5
NC_035089.1	65670145	.	C	T	.	.	MAF_INRAE=9.167
NC_035089.1	65670168	.	T	G	.	.	MAF_INRAE=4.167
NC_035089.1	65670200	.	A	T	.	.	MAF_INRAE=35.833
NC_035089.1	65670218	.	T	A	.	.	MAF_INRAE=35.833
NC_035089.1	65670230	.	C	A	.	.	MAF_INRAE=35.833
NC_035089.1	65670245	.	G	C	.	.	MAF_INRAE=45.833
NC_035089.1	65670266	.	C	G	.	.	MAF_INRAE=3.797;MAF_USDA=16.667
NC_035089.1	65670295	.	C	T	.	.	MAF_INRAE=3.797
NC_035089.1	65670306	.	G	T	.	.	MAF_INRAE=12.5
NC_035089.1	65670315	.	A	C	.	.	MAF_INRAE=5.0
NC_035089.1	65670319	.	T	A	.	.	MAF_INRAE=27.5
NC_035089.1	65670360	.	C	A	.	.	MAF_INRAE=30.0;MAF_USDA=22.917
NC_035089.1	65670399	.	C	G	.	.	MAF_USDA=4.167
NC_035089.1	65670421	.	A	G	.	.	MAF_INRAE=38.608
NC_035089.1	65670435	.	G	A	.	.	MAF_INRAE=6.667;MAF_USDA=18.75
NC_035089.1	65670452	.	G	T	.	.	MAF_INRAE=20.0
NC_035089.1	65670502	.	C	T	.	.	MAF_INRAE=11.667
NC_035089.1	65670510	.	C	T	.	.	MAF_INRAE=5.0
NC_035089.1	65670609	.	G	T	.	.	MAF_INRAE=5.833;MAF_USDA=4.098
NC_035089.1	65670651	.	G	A	.	.	MAF_INRAE=35.0
NC_035089.1	65670657	.	G	A	.	.	MAF_INRAE=2.5;MAF_USDA=4.918
NC_035089.1	65670658	.	A	G	.	.	MAF_INRAE=26.667
NC_035089.1	65670663	.	C	T	.	.	MAF_USDA=1.639
NC_035089.1	65670666	.	T	A	.	.	MAF_INRAE=6.667;MAF_USDA=8.197
NC_035089.1	65670677	.	T	A	.	.	MAF_INRAE=4.167
NC_035089.1	65670685	.	T	C	.	.	MAF_USDA=1.639
NC_035089.1	65670709	.	A	T	.	.	MAF_USDA=22.917
NC_035089.1	65670716	.	T	C	.	.	MAF_INRAE=16.667
NC_035089.1	65670731	.	C	A	.	.	MAF_INRAE=4.167;MAF_USDA=2.459
NC_035089.1	65670744	.	C	A	.	.	MAF_INRAE=2.5
NC_035089.1	65670793	.	C	A	.	.	MAF_USDA=1.765
NC_035089.1	65670799	.	T	G	.	.	MAF_INRAE=6.667
NC_035089.1	65670804	.	G	T	.	.	MAF_INRAE=17.5;MAF_USDA=1.639
NC_035089.1	65670817	.	T	C	.	.	MAF_INRAE=5.0
NC_035089.1	65670819	.	G	A	.	.	MAF_INRAE=43.333
NC_035089.1	65670836	.	T	G	.	.	MAF_INRAE=24.167
NC_035089.1	65670841	.	G	T	.	.	MAF_INRAE=18.333
NC_035089.1	65670873	.	C	A	.	.	MAF_INRAE=42.5
NC_035089.1	65670877	.	C	A	.	.	MAF_INRAE=46.667
NC_035089.1	65670899	.	T	G	.	.	MAF_INRAE=24.167
NC_035089.1	65670904	.	A	G	.	.	MAF_INRAE=35.0
NC_035089.1	65670921	.	G	T	.	.	MAF_INRAE=25.0
NC_035089.1	65670935	.	A	G	.	.	MAF_INRAE=40.0
NC_035089.1	65670940	.	A	C	.	.	MAF_INRAE=5.833
NC_035089.1	65670942	.	G	T	.	.	MAF_INRAE=38.333
NC_035089.1	65670952	.	C	A	.	.	MAF_INRAE=5.0;MAF_USDA=16.667
NC_035089.1	65670960	.	T	C	.	.	MAF_INRAE=40.0
NC_035089.1	65670970	.	A	G	.	.	MAF_INRAE=48.333
NC_035089.1	65670973	.	C	A	.	.	MAF_INRAE=22.5
NC_035089.1	65673360	.	T	C	.	.	MAF_INRAE=29.167
NC_035089.1	65673369	.	C	T	.	.	MAF_INRAE=9.167
NC_035089.1	65673408	.	T	C	.	.	MAF_INRAE=10.0
NC_035089.1	65673413	.	C	A	.	.	MAF_INRAE=3.333
NC_035089.1	65673414	.	C	T	.	.	MAF_INRAE=3.333
NC_035089.1	65673416	.	C	T	.	.	MAF_INRAE=27.5;MAF_USDA=18.75
NC_035089.1	65673422	.	A	C	.	.	MAF_INRAE=24.167
NC_035089.1	65673426	.	G	T	.	.	MAF_INRAE=3.797
NC_035089.1	65673433	.	A	G	.	.	MAF_INRAE=38.333
NC_035089.1	65673455	.	A	T	.	.	MAF_INRAE=16.667
NC_035089.1	65673487	.	A	T	.	.	MAF_INRAE=3.333
NC_035089.1	65673509	.	T	A	.	.	MAF_INRAE=9.167
NC_035089.1	65673526	.	G	T	.	.	MAF_INRAE=37.5
NC_035089.1	65673548	.	T	G	.	.	MAF_INRAE=43.333
NC_035089.1	65673560	.	T	C	.	.	MAF_INRAE=48.333
NC_035089.1	65673561	.	G	A	.	.	MAF_INRAE=24.167
NC_035089.1	65673598	.	A	G	.	.	MAF_INRAE=5.0
NC_035089.1	65673601	.	G	T	.	.	MAF_INRAE=27.5
NC_035089.1	65673617	.	A	C	.	.	MAF_INRAE=47.5
NC_035089.1	65673625	.	T	C	.	.	MAF_INRAE=42.5
NC_035089.1	65673643	.	G	T	.	.	MAF_INRAE=9.167;MAF_USDA=16.667
NC_035089.1	65673647	.	A	C	.	.	MAF_INRAE=8.333
NC_035089.1	65673650	.	C	G	.	.	MAF_INRAE=18.333
NC_035089.1	65673656	.	T	G	.	.	MAF_INRAE=10.0
NC_035089.1	65673679	.	G	A	.	.	MAF_INRAE=9.167
NC_035089.1	65673727	.	T	C	.	.	MAF_INRAE=6.667;MAF_USDA=2.941
NC_035089.1	65673769	.	C	T	.	.	MAF_INRAE=3.333;MAF_USDA=7.059
NC_035089.1	65673782	.	C	T	.	.	MAF_INRAE=17.5
NC_035089.1	65673825	.	G	T	.	.	MAF_USDA=2.459
NC_035089.1	65673828	.	C	A	.	.	MAF_INRAE=28.333;MAF_USDA=11.765
NC_035089.1	65673836	.	A	C	.	.	MAF_USDA=3.279
NC_035089.1	65673841	.	A	T	.	.	MAF_INRAE=43.333;MAF_USDA=12.941
NC_035089.1	65673846	.	A	C	.	.	MAF_INRAE=43.333;MAF_USDA=12.941
NC_035089.1	65673862	.	A	C	.	.	MAF_INRAE=5.0;MAF_USDA=8.197
NC_035089.1	65673870	.	C	T	.	.	MAF_INRAE=4.167;MAF_USDA=8.333
NC_035089.1	65673871	.	T	A	.	.	MAF_INRAE=4.167;MAF_USDA=6.25
NC_035089.1	65673887	.	G	T	.	.	MAF_INRAE=20.0;MAF_USDA=3.279
NC_035089.1	65673889	.	T	G	.	.	MAF_INRAE=4.167
NC_035089.1	65673890	.	T	C	.	.	MAF_INRAE=22.5;MAF_USDA=7.647
NC_035089.1	65673891	.	C	T	.	.	MAF_USDA=4.918
NC_035089.1	65673896	.	A	T	.	.	MAF_INRAE=6.667;MAF_USDA=3.529
NC_035089.1	65673929	.	T	C	.	.	MAF_USDA=10.0
NC_035089.1	65673947	.	T	C	.	.	MAF_USDA=2.353
NC_035089.1	65673958	.	T	G	.	.	MAF_USDA=2.459
NC_035089.1	65673962	.	C	G	.	.	MAF_INRAE=23.333
NC_035089.1	65673964	.	C	G	.	.	MAF_INRAE=10.833
NC_035089.1	65673970	.	C	T	.	.	MAF_INRAE=5.0;MAF_USDA=11.475
NC_035089.1	65673977	.	T	C	.	.	MAF_INRAE=13.333
NC_035089.1	65674012	.	G	A	.	.	MAF_INRAE=16.667;MAF_USDA=2.459
NC_035089.1	65674017	.	C	T	.	.	MAF_INRAE=3.333;MAF_USDA=5.882
NC_035089.1	65674021	.	C	A	.	.	MAF_INRAE=45.833
NC_035089.1	65674039	.	G	C	.	.	MAF_INRAE=45.0
NC_035089.1	65674060	.	T	G	.	.	MAF_INRAE=45.0
NC_035089.1	65674067	.	T	C	.	.	MAF_INRAE=15.833
NC_035089.1	65674070	.	G	A	.	.	MAF_INRAE=5.833;MAF_USDA=9.016
NC_035089.1	65674072	.	T	C	.	.	MAF_USDA=4.706
NC_035089.1	65674086	.	A	T	.	.	MAF_INRAE=29.167
NC_035089.1	65674097	.	T	G	.	.	MAF_INRAE=20.0;MAF_USDA=1.667
NC_035089.1	65674120	.	T	C	.	.	MAF_INRAE=31.667
NC_035089.1	65674121	.	C	A	.	.	MAF_INRAE=41.667
NC_035089.1	65674122	.	C	A	.	.	MAF_INRAE=1.667
NC_035089.1	65674128	.	C	T	.	.	MAF_INRAE=18.333
NC_035089.1	65674170	.	T	G	.	.	MAF_INRAE=39.167
NC_035089.1	65674179	.	T	A	.	.	MAF_INRAE=4.167;MAF_USDA=1.667
NC_035089.1	65674187	.	C	T	.	.	MAF_INRAE=40.833;MAF_USDA=7.738
NC_035089.1	65674188	.	G	T	.	.	MAF_INRAE=3.333;MAF_USDA=1.667
NC_035089.1	65674189	.	T	C	.	.	MAF_INRAE=3.333;MAF_USDA=1.667
NC_035089.1	65674194	.	C	T	.	.	MAF_INRAE=19.167;MAF_USDA=1.667
NC_035089.1	65674202	.	A	G	.	.	MAF_INRAE=2.5;MAF_USDA=1.667
NC_035089.1	65674204	.	C	A	.	.	MAF_USDA=7.738
NC_035089.1	65674205	.	T	A	.	.	MAF_INRAE=2.5;MAF_USDA=1.667
NC_035089.1	65674213	.	C	T	.	.	MAF_INRAE=6.667
NC_035089.1	65674225	.	A	C	.	.	MAF_INRAE=30.0
NC_035089.1	65674243	.	C	A	.	.	MAF_INRAE=2.5
NC_035089.1	65674246	.	C	G	.	.	MAF_INRAE=2.5
NC_035089.1	65674250	.	A	C	.	.	MAF_INRAE=2.5
NC_035089.1	65674269	.	C	T	.	.	MAF_INRAE=20.833;MAF_USDA=1.639
NC_035089.1	65674340	.	A	G	.	.	MAF_INRAE=20.833
NC_035089.1	65674356	.	T	G	.	.	MAF_INRAE=5.0
NC_035089.1	65674400	.	G	A	.	.	MAF_INRAE=15.833
NC_035089.1	65674424	.	C	A	.	.	MAF_INRAE=20.0
NC_035089.1	65674431	.	C	G	.	.	MAF_INRAE=2.5
NC_035089.1	65674433	.	A	C	.	.	MAF_INRAE=20.833;MAF_USDA=4.706
NC_035089.1	65674476	.	C	T	.	.	MAF_INRAE=7.5
NC_035089.1	65674512	.	A	G	.	.	MAF_INRAE=18.333
NC_035089.1	65674520	.	C	A	.	.	MAF_INRAE=5.833;MAF_USDA=8.333
NC_035089.1	65674612	.	A	G	.	.	MAF_INRAE=4.167
NC_035089.1	65674664	.	C	A	.	.	MAF_USDA=14.583
NC_035089.1	65674665	.	C	A	.	.	MAF_USDA=3.529
NC_035089.1	65674729	.	G	T	.	.	MAF_USDA=2.381
NC_035089.1	65674864	.	C	A	.	.	MAF_USDA=12.5
NC_035089.1	65674894	.	G	T	.	.	MAF_USDA=45.833
NC_035089.1	65674896	.	A	G	.	.	MAF_USDA=45.833
NC_035089.1	65674956	.	G	T	.	.	MAF_INRAE=5.833
NC_035089.1	65674976	.	A	T	.	.	MAF_USDA=14.583
NC_035089.1	65674980	.	T	A	.	.	MAF_USDA=12.5
NC_035089.1	65675048	.	C	T	.	.	MAF_USDA=20.833
NC_035089.1	65675058	.	T	C	.	.	MAF_USDA=10.417
NC_035089.1	65675178	.	C	G	.	.	MAF_INRAE=21.667
NC_035089.1	65675210	.	C	A	.	.	MAF_INRAE=10.0
NC_035089.1	65675273	.	C	T	.	.	MAF_INRAE=13.333
NC_035089.1	65675303	.	G	T	.	.	MAF_INRAE=46.667
NC_035089.1	65675321	.	A	T	.	.	MAF_INRAE=6.667
NC_035089.1	65675387	.	A	G	.	.	MAF_USDA=29.167
NC_035089.1	65675427	.	G	A	.	.	MAF_USDA=18.75
NC_035089.1	65675734	.	G	A	.	.	MAF_USDA=4.918
NC_035089.1	65675944	.	A	C	.	.	MAF_USDA=6.557
NC_035089.1	65675961	.	G	A	.	.	MAF_USDA=8.197
NC_035089.1	65679226	.	C	T	.	.	MAF_INRAE=5.0;MAF_USDA=8.333
NC_035089.1	65679231	.	G	T	.	.	MAF_INRAE=41.667
NC_035089.1	65679240	.	T	A	.	.	MAF_INRAE=3.333
NC_035089.1	65679361	.	T	G	.	.	MAF_USDA=5.294
NC_035089.1	65679425	.	C	T	.	.	MAF_USDA=1.639
NC_035089.1	65679472	.	T	C	.	.	MAF_USDA=4.098
NC_035089.1	65679479	.	C	T	.	.	MAF_USDA=25.0
NC_035089.1	65679486	.	T	C	.	.	MAF_USDA=2.459
NC_035089.1	65679604	.	G	A	.	.	MAF_INRAE=2.5
NC_035089.1	65679866	.	C	A	.	.	MAF_INRAE=7.5
NC_035089.1	65680111	.	G	T	.	.	MAF_INRAE=5.833
NC_035089.1	65680179	.	G	A	.	.	MAF_INRAE=10.0
NC_035089.1	65680180	.	C	T	.	.	MAF_INRAE=25.0
NC_035089.1	65680210	.	G	A	.	.	MAF_INRAE=5.0
NC_035089.1	65680262	.	G	A	.	.	MAF_USDA=16.667
NC_035089.1	65680334	.	C	T	.	.	MAF_USDA=10.417
NC_035089.1	65680368	.	G	A	.	.	MAF_INRAE=35.0
NC_035089.1	65680441	.	A	T	.	.	MAF_USDA=12.295
NC_035089.1	65680468	.	A	C	.	.	MAF_INRAE=15.833
NC_035089.1	65680491	.	A	C	.	.	MAF_USDA=1.639
NC_035089.1	65680510	.	G	T	.	.	MAF_INRAE=5.0;MAF_USDA=3.279
NC_035089.1	65680528	.	G	T	.	.	MAF_INRAE=8.333;MAF_USDA=4.098
NC_035089.1	65680546	.	T	A	.	.	MAF_INRAE=42.5
NC_035089.1	65680567	.	C	T	.	.	MAF_INRAE=3.333;MAF_USDA=1.639
NC_035089.1	65680582	.	C	T	.	.	MAF_INRAE=24.167
NC_035089.1	65680597	.	C	A	.	.	MAF_USDA=5.738
NC_035089.1	65680598	.	C	A	.	.	MAF_USDA=4.918
NC_035089.1	65680634	.	A	T	.	.	MAF_INRAE=4.167;MAF_USDA=2.459
NC_035089.1	65680638	.	T	G	.	.	MAF_INRAE=18.333;MAF_USDA=4.098
NC_035089.1	65680682	.	A	T	.	.	MAF_INRAE=20.833;MAF_USDA=4.918
NC_035089.1	65680724	.	G	A	.	.	MAF_USDA=3.279
NC_035089.1	65680729	.	G	T	.	.	MAF_INRAE=40.0
NC_035089.1	65680730	.	A	C	.	.	MAF_INRAE=6.667;MAF_USDA=7.059
NC_035089.1	65680749	.	A	G	.	.	MAF_INRAE=10.0
NC_035089.1	65680776	.	G	T	.	.	MAF_INRAE=48.333
NC_035089.1	65680783	.	T	C	.	.	MAF_USDA=1.639
NC_035089.1	65680806	.	A	C	.	.	MAF_INRAE=38.333
NC_035089.1	65680817	.	T	G	.	.	MAF_INRAE=22.5
NC_035089.1	65680836	.	A	G	.	.	MAF_INRAE=22.5
NC_035089.1	65680837	.	G	A	.	.	MAF_INRAE=40.0
NC_035089.1	65680838	.	T	A	.	.	MAF_INRAE=5.833
NC_035089.1	65680839	.	T	A	.	.	MAF_INRAE=12.5
NC_035089.1	65680840	.	C	A	.	.	MAF_INRAE=23.333
NC_035089.1	65680854	.	T	C	.	.	MAF_INRAE=35.833
NC_035089.1	65680872	.	G	T	.	.	MAF_INRAE=35.833
NC_035089.1	65680879	.	G	A	.	.	MAF_INRAE=35.833
NC_035089.1	65680880	.	C	A	.	.	MAF_INRAE=5.0
NC_035089.1	65680915	.	G	A	.	.	MAF_INRAE=21.667
NC_035089.1	65680917	.	A	G	.	.	MAF_INRAE=12.5
NC_035089.1	65680945	.	G	A	.	.	MAF_USDA=7.738
NC_035089.1	65680968	.	C	T	.	.	MAF_USDA=12.5
NC_035089.1	65680969	.	T	C	.	.	MAF_USDA=5.833
NC_035089.1	65690447	.	C	A	.	.	MAF_USDA=2.174
NC_035089.1	65690461	.	T	G	.	.	MAF_INRAE=1.667;MAF_USDA=10.417
NC_035089.1	65690479	.	T	G	.	.	MAF_INRAE=4.167
NC_035089.1	65690482	.	C	T	.	.	MAF_INRAE=4.167
NC_035089.1	65690484	.	T	G	.	.	MAF_INRAE=15.833
NC_035089.1	65690498	.	C	T	.	.	MAF_INRAE=17.5
NC_035089.1	65690520	.	C	A	.	.	MAF_USDA=1.639
NC_035089.1	65690531	.	G	T	.	.	MAF_INRAE=5.0
NC_035089.1	65690541	.	G	C	.	.	MAF_INRAE=13.333
NC_035089.1	65690545	.	A	C	.	.	MAF_INRAE=5.0;MAF_USDA=9.167
NC_035089.1	65690551	.	A	G	.	.	MAF_USDA=3.333
NC_035089.1	65690552	.	C	A	.	.	MAF_INRAE=32.5
NC_035089.1	65690563	.	A	T	.	.	MAF_USDA=6.25
NC_035089.1	65690568	.	A	G	.	.	MAF_USDA=1.667
NC_035089.1	65690577	.	A	C	.	.	MAF_USDA=1.639
NC_035089.1	65690580	.	C	A	.	.	MAF_USDA=2.459
NC_035089.1	65690606	.	C	A	.	.	MAF_USDA=20.833
NC_035089.1	65690607	.	C	A	.	.	MAF_USDA=22.917
NC_035089.1	65690649	.	C	T	.	.	MAF_INRAE=30.833
NC_035089.1	65690655	.	G	A	.	.	MAF_USDA=1.639
NC_035089.1	65690669	.	A	G	.	.	MAF_INRAE=30.833
NC_035089.1	65690697	.	C	T	.	.	MAF_USDA=2.459
NC_035089.1	65690698	.	G	A	.	.	MAF_USDA=2.459
NC_035089.1	65690739	.	G	A	.	.	MAF_INRAE=5.833
NC_035089.1	65690740	.	T	C	.	.	MAF_INRAE=5.833
NC_035089.1	65690743	.	G	A	.	.	MAF_USDA=2.459
NC_035089.1	65690776	.	G	A	.	.	MAF_USDA=9.836
NC_035089.1	65690779	.	T	C	.	.	MAF_INRAE=11.667;MAF_USDA=10.588
NC_035089.1	65690837	.	C	A	.	.	MAF_USDA=2.459
NC_035089.1	65690848	.	C	T	.	.	MAF_INRAE=8.228;MAF_USDA=14.118
NC_035089.1	65690849	.	C	T	.	.	MAF_USDA=2.459
NC_035089.1	65690859	.	C	A	.	.	MAF_USDA=1.639
NC_035089.1	65690885	.	T	A	.	.	MAF_INRAE=13.333
NC_035089.1	65690891	.	G	A	.	.	MAF_INRAE=4.167;MAF_USDA=14.583
NC_035089.1	65690908	.	T	A	.	.	MAF_INRAE=5.696
NC_035089.1	65690914	.	G	T	.	.	MAF_INRAE=6.667
NC_035089.1	65691033	.	G	T	.	.	MAF_USDA=27.083
NC_035089.1	65691209	.	A	C	.	.	MAF_USDA=6.25
NC_035089.1	65691216	.	A	C	.	.	MAF_USDA=22.917
NC_035089.1	65693386	.	T	G	.	.	MAF_USDA=35.417
NC_035089.1	65693479	.	A	C	.	.	MAF_USDA=22.917
NC_035089.1	65693880	.	G	A	.	.	MAF_USDA=8.197
NC_035089.1	65693925	.	A	T	.	.	MAF_USDA=14.881
NC_035089.1	65693982	.	A	G	.	.	MAF_USDA=7.5
NC_035089.1	65693983	.	G	C	.	.	MAF_USDA=4.167
NC_035089.1	65694010	.	T	C	.	.	MAF_USDA=6.78
NC_035089.1	65694056	.	C	G	.	.	MAF_USDA=3.39
NC_035089.1	65694058	.	C	A	.	.	MAF_USDA=5.932
NC_035089.1	65694062	.	C	G	.	.	MAF_USDA=5.085
NC_035089.1	65694123	.	G	A	.	.	MAF_USDA=7.627
NC_035089.1	65694368	.	T	A	.	.	MAF_USDA=12.805
NC_035089.1	65698758	.	C	T	.	.	MAF_INRAE=1.667
NC_035089.1	65698779	.	T	A	.	.	MAF_INRAE=7.5
NC_035089.1	65698803	.	G	T	.	.	MAF_INRAE=1.667;MAF_USDA=4.918
NC_035089.1	65698920	.	A	G	.	.	MAF_USDA=2.459
NC_035089.1	65698979	.	T	A	.	.	MAF_USDA=25.294
NC_035089.1	65698998	.	C	T	.	.	MAF_USDA=9.016
NC_035089.1	65699111	.	A	G	.	.	MAF_USDA=12.5
NC_035089.1	65699168	.	A	G	.	.	MAF_USDA=18.75
NC_035089.1	65699176	.	G	T	.	.	MAF_USDA=2.083
NC_035089.1	65699206	.	T	A	.	.	MAF_USDA=14.583
NC_035089.1	65699246	.	G	A	.	.	MAF_USDA=18.75
NC_035089.1	65699885	.	T	C	.	.	MAF_USDA=12.353
NC_035089.1	65700055	.	T	C	.	.	MAF_USDA=8.333
NC_035089.1	65700170	.	G	A	.	.	MAF_USDA=7.647
NC_035089.1	65700189	.	G	A	.	.	MAF_INRAE=1.667;MAF_USDA=8.333
NC_035089.1	65700201	.	A	C	.	.	MAF_USDA=1.639
NC_035089.1	65700239	.	A	G	.	.	MAF_USDA=4.118
NC_035089.1	65700259	.	G	A	.	.	MAF_USDA=7.377
NC_035089.1	65700269	.	G	A	.	.	MAF_INRAE=15.0
NC_035089.1	65700278	.	A	G	.	.	MAF_INRAE=24.167
NC_035089.1	65700294	.	G	A	.	.	MAF_INRAE=44.167
NC_035089.1	65700313	.	A	T	.	.	MAF_INRAE=3.333;MAF_USDA=2.5
NC_035089.1	65700319	.	A	T	.	.	MAF_USDA=1.667
NC_035089.1	65700347	.	G	A	.	.	MAF_INRAE=2.5
NC_035089.1	65700383	.	T	G	.	.	MAF_INRAE=20.0
NC_035089.1	65700385	.	A	T	.	.	MAF_USDA=6.25
NC_035089.1	65700386	.	A	G	.	.	MAF_INRAE=50.0;MAF_USDA=18.75
NC_035089.1	65700410	.	C	T	.	.	MAF_INRAE=2.5;MAF_USDA=8.333
NC_035089.1	65700419	.	T	C	.	.	MAF_USDA=6.25
NC_035089.1	65700467	.	G	T	.	.	MAF_USDA=27.083
NC_035089.1	65700503	.	C	A	.	.	MAF_USDA=10.417
NC_035089.1	65700544	.	G	A	.	.	MAF_USDA=31.25
NC_035089.1	65700700	.	T	G	.	.	MAF_USDA=4.167
NC_035089.1	65700714	.	T	A	.	.	MAF_USDA=14.583
NC_035089.1	65700721	.	A	T	.	.	MAF_USDA=14.583
NC_035089.1	65701694	.	C	G	.	.	MAF_USDA=19.565
NC_035089.1	65701707	.	C	G	.	.	MAF_USDA=18.75
NC_035089.1	65701751	.	A	G	.	.	MAF_USDA=6.25
NC_035089.1	65701775	.	T	A	.	.	MAF_USDA=6.25
NC_035089.1	65701839	.	C	T	.	.	MAF_USDA=12.5
NC_035089.1	65701842	.	G	C	.	.	MAF_USDA=4.167
NC_035089.1	65701853	.	C	T	.	.	MAF_INRAE=7.895
NC_035089.1	65701873	.	G	T	.	.	MAF_USDA=12.5
NC_035089.1	65701880	.	T	G	.	.	MAF_USDA=12.5
NC_035089.1	65701967	.	T	C	.	.	MAF_INRAE=2.5
NC_035089.1	65701974	.	T	A	.	.	MAF_INRAE=3.333
NC_035089.1	65701978	.	C	T	.	.	MAF_INRAE=2.5;MAF_USDA=4.167
NC_035089.1	65701979	.	G	T	.	.	MAF_INRAE=2.5;MAF_USDA=4.167
NC_035089.1	65702095	.	T	C	.	.	MAF_INRAE=12.5
NC_035089.1	65702266	.	T	C	.	.	MAF_USDA=18.75
NC_035089.1	65704636	.	C	T	.	.	MAF_USDA=1.695
NC_035089.1	65704728	.	G	T	.	.	MAF_USDA=4.098
NC_035089.1	65704735	.	C	T	.	.	MAF_USDA=4.098
NC_035089.1	65704805	.	G	A	.	.	MAF_INRAE=2.5;MAF_USDA=12.295
NC_035089.1	65704816	.	C	T	.	.	MAF_INRAE=5.833;MAF_USDA=10.417
NC_035089.1	65704820	.	C	G	.	.	MAF_USDA=1.639
NC_035089.1	65704849	.	A	T	.	.	MAF_INRAE=45.833
NC_035089.1	65704863	.	A	T	.	.	MAF_INRAE=5.063;MAF_USDA=13.115
NC_035089.1	65704876	.	T	C	.	.	MAF_INRAE=31.667;MAF_USDA=14.754
NC_035089.1	65704877	.	T	C	.	.	MAF_INRAE=48.333;MAF_USDA=45.882
NC_035089.1	65704878	.	G	A	.	.	MAF_USDA=3.279
NC_035089.1	65704880	.	G	T	.	.	MAF_USDA=4.098
NC_035089.1	65704884	.	T	G	.	.	MAF_INRAE=31.667;MAF_USDA=14.754
NC_035089.1	65704886	.	G	T	.	.	MAF_INRAE=35.0;MAF_USDA=40.984
NC_035089.1	65704893	.	A	T	.	.	MAF_INRAE=31.667;MAF_USDA=15.574
NC_035089.1	65704894	.	A	C	.	.	MAF_USDA=1.639
NC_035089.1	65704899	.	T	G	.	.	MAF_INRAE=2.5
NC_035089.1	65704913	.	A	C	.	.	MAF_INRAE=2.5
NC_035089.1	65704917	.	T	G	.	.	MAF_INRAE=6.667;MAF_USDA=8.197
NC_035089.1	65704921	.	C	T	.	.	MAF_USDA=4.098
NC_035089.1	65704929	.	T	C	.	.	MAF_INRAE=31.667
NC_035089.1	65704965	.	A	T	.	.	MAF_USDA=2.459
NC_035089.1	65704966	.	T	G	.	.	MAF_INRAE=8.333;MAF_USDA=14.754
NC_035089.1	65704967	.	G	A	.	.	MAF_INRAE=8.333;MAF_USDA=14.754
NC_035089.1	65704983	.	C	G	.	.	MAF_INRAE=2.5
NC_035089.1	65704984	.	A	C	.	.	MAF_INRAE=2.5
NC_035089.1	65705008	.	C	T	.	.	MAF_USDA=9.016
NC_035089.1	65705016	.	A	T	.	.	MAF_INRAE=35.833
NC_035089.1	65705045	.	C	T	.	.	MAF_USDA=10.0
NC_035089.1	65705054	.	G	A	.	.	MAF_USDA=7.647
NC_035089.1	65705098	.	G	A	.	.	MAF_INRAE=5.0;MAF_USDA=5.294
NC_035089.1	65705104	.	G	C	.	.	MAF_USDA=3.279
NC_035089.1	65705139	.	T	C	.	.	MAF_USDA=2.5
NC_035089.1	65705168	.	G	T	.	.	MAF_INRAE=18.421
NC_035089.1	65705201	.	T	G	.	.	MAF_INRAE=19.62
NC_035089.1	65705203	.	G	T	.	.	MAF_INRAE=39.167
NC_035089.1	65705285	.	C	A	.	.	MAF_USDA=1.639
NC_035089.1	65705295	.	TCAC	TCAA	.	.	MAF_USDA=16.667
NC_035089.1	65705301	.	T	G	.	.	MAF_USDA=20.833
NC_035089.1	65705302	.	A	T	.	.	MAF_USDA=25.0
NC_035089.1	65705306	.	A	G	.	.	MAF_USDA=35.417
NC_035089.1	65705310	.	C	T	.	.	MAF_USDA=10.656
NC_035089.1	65705327	.	C	T	.	.	MAF_INRAE=15.0
NC_035089.1	65705394	.	G	A	.	.	MAF_INRAE=3.333
NC_035089.1	65705460	.	T	G	.	.	MAF_USDA=4.918
NC_035089.1	65705462	.	A	C	.	.	MAF_USDA=3.279
NC_035089.1	65705463	.	A	C	.	.	MAF_USDA=2.459
NC_035089.1	65705466	.	G	T	.	.	MAF_USDA=2.459
NC_035089.1	65705469	.	T	A	.	.	MAF_USDA=3.279
NC_035089.1	65705480	.	T	A	.	.	MAF_USDA=9.016
NC_035089.1	65705486	.	T	C	.	.	MAF_USDA=5.738
NC_035089.1	65705507	.	T	A	.	.	MAF_USDA=3.279
NC_035089.1	65705510	.	G	A	.	.	MAF_USDA=3.279
NC_035089.1	65705517	.	G	A	.	.	MAF_USDA=4.098
NC_035089.1	65705521	.	T	C	.	.	MAF_USDA=1.639
NC_035089.1	65705547	.	T	C	.	.	MAF_USDA=7.377
NC_035089.1	65705550	.	T	A	.	.	MAF_INRAE=5.696;MAF_USDA=14.583
NC_035089.1	65705569	.	T	C	.	.	MAF_USDA=10.656
NC_035089.1	65705593	.	G	A	.	.	MAF_USDA=18.033
NC_035089.1	65705599	.	A	T	.	.	MAF_USDA=1.639
NC_035089.1	65705633	.	G	A	.	.	MAF_USDA=17.059
NC_035089.1	65705650	.	A	T	.	.	MAF_INRAE=19.167;MAF_USDA=14.583
NC_035089.1	65705652	.	A	C	.	.	MAF_INRAE=18.333;MAF_USDA=14.583
NC_035089.1	65705654	.	T	G	.	.	MAF_INRAE=18.333;MAF_USDA=14.583
NC_035089.1	65705657	.	C	A	.	.	MAF_USDA=41.667
NC_035089.1	65705686	.	C	T	.	.	MAF_INRAE=40.0
NC_035089.1	65705744	.	G	T	.	.	MAF_USDA=16.667
NC_035089.1	65705849	.	T	A	.	.	MAF_USDA=8.824
NC_035089.1	65705850	.	T	G	.	.	MAF_USDA=8.235
NC_035089.1	65705859	.	A	C	.	.	MAF_USDA=2.459
NC_035089.1	65705862	.	A	C	.	.	MAF_USDA=2.5
NC_035089.1	65705905	.	T	G	.	.	MAF_USDA=45.833
NC_035089.1	65705963	.	G	C	.	.	MAF_USDA=22.917
NC_035089.1	65705967	.	A	G	.	.	MAF_USDA=27.083
NC_035089.1	65705969	.	A	C	.	.	MAF_USDA=37.5
NC_035089.1	65706002	.	G	A	.	.	MAF_USDA=8.333
NC_035089.1	65706020	.	C	G	.	.	MAF_INRAE=2.632
NC_035089.1	65707248	.	G	A	.	.	MAF_USDA=12.5
NC_035089.1	65707378	.	C	T	.	.	MAF_USDA=14.754
NC_035089.1	65707411	.	C	T	.	.	MAF_USDA=2.459
NC_035089.1	65707420	.	G	C	.	.	MAF_INRAE=10.833;MAF_USDA=2.459
NC_035089.1	65707439	.	T	C	.	.	MAF_INRAE=13.333
NC_035089.1	65707441	.	C	A	.	.	MAF_INRAE=11.667;MAF_USDA=16.667
NC_035089.1	65707454	.	G	A	.	.	MAF_USDA=1.639
NC_035089.1	65707472	.	C	T	.	.	MAF_INRAE=12.5;MAF_USDA=16.667
NC_035089.1	65707474	.	A	T	.	.	MAF_INRAE=12.5
NC_035089.1	65707503	.	T	G	.	.	MAF_INRAE=20.886;MAF_USDA=14.583
NC_035089.1	65707554	.	G	C	.	.	MAF_INRAE=9.167
NC_035089.1	65707557	.	A	G	.	.	MAF_INRAE=9.167
NC_035089.1	65707561	.	C	G	.	.	MAF_INRAE=9.167
NC_035089.1	65707570	.	C	G	.	.	MAF_INRAE=9.167
NC_035089.1	65707574	.	C	T	.	.	MAF_INRAE=49.167;MAF_USDA=39.583
NC_035089.1	65707575	.	G	T	.	.	MAF_INRAE=34.167
NC_035089.1	65707578	.	T	A	.	.	MAF_INRAE=5.833;MAF_USDA=5.952
NC_035089.1	65707584	.	T	G	.	.	MAF_INRAE=30.0
NC_035089.1	65707601	.	C	T	.	.	MAF_INRAE=19.167
NC_035089.1	65707602	.	G	A	.	.	MAF_INRAE=19.167
NC_035089.1	65707608	.	T	C	.	.	MAF_USDA=14.754
NC_035089.1	65707615	.	T	G	.	.	MAF_USDA=8.824
NC_035089.1	65707622	.	T	C	.	.	MAF_USDA=9.836
NC_035089.1	65707629	.	C	A	.	.	MAF_INRAE=30.833;MAF_USDA=8.824
NC_035089.1	65707640	.	C	G	.	.	MAF_INRAE=1.667;MAF_USDA=18.75
NC_035089.1	65707641	.	A	C	.	.	MAF_INRAE=1.667
NC_035089.1	65707644	.	A	G	.	.	MAF_INRAE=25.833;MAF_USDA=8.824
NC_035089.1	65707645	.	A	C	.	.	MAF_INRAE=26.667;MAF_USDA=8.824
NC_035089.1	65707646	.	C	A,T	.	.	MAF_INRAE=20.0;MAF_USDA=1.639
NC_035089.1	65707652	.	A	G	.	.	MAF_INRAE=33.333
NC_035089.1	65707656	.	T	A	.	.	MAF_USDA=16.667
NC_035089.1	65707665	.	C	A	.	.	MAF_USDA=2.459
NC_035089.1	65707671	.	T	C	.	.	MAF_USDA=13.115
NC_035089.1	65707673	.	C	G	.	.	MAF_USDA=3.529
NC_035089.1	65707682	.	C	T	.	.	MAF_INRAE=22.5
NC_035089.1	65707697	.	AATA	AATG	.	.	MAF_USDA=31.25
NC_035089.1	65707720	.	A	C	.	.	MAF_INRAE=20.833;MAF_USDA=15.217
NC_035089.1	65707746	.	C	T	.	.	MAF_USDA=16.667
NC_035089.1	65707783	.	T	C	.	.	MAF_USDA=1.667
NC_035089.1	65707784	.	A	T	.	.	MAF_INRAE=2.5;MAF_USDA=22.917
NC_035089.1	65707786	.	T	A	.	.	MAF_INRAE=24.167
NC_035089.1	65707805	.	C	A	.	.	MAF_INRAE=3.333
NC_035089.1	65707808	.	T	A	.	.	MAF_USDA=1.667
NC_035089.1	65707816	.	G	A	.	.	MAF_INRAE=30.0;MAF_USDA=16.667
NC_035089.1	65707827	.	G	C	.	.	MAF_INRAE=5.263;MAF_USDA=2.083
NC_035089.1	65707829	.	T	C	.	.	MAF_USDA=2.083
NC_035089.1	65707861	.	G	C	.	.	MAF_INRAE=19.167
NC_035089.1	65707864	.	T	C	.	.	MAF_INRAE=3.333;MAF_USDA=8.333
NC_035089.1	65707880	.	C	T	.	.	MAF_INRAE=9.167
NC_035089.1	65707882	.	A	G	.	.	MAF_INRAE=30.0;MAF_USDA=35.417
NC_035089.1	65707895	.	C	A	.	.	MAF_USDA=2.083
NC_035089.1	65707952	.	G	T	.	.	MAF_USDA=10.417
NC_035089.1	65707969	.	A	T	.	.	MAF_USDA=14.583
NC_035089.1	65707976	.	A	G	.	.	MAF_USDA=4.167
NC_035089.1	65708022	.	C	A	.	.	MAF_INRAE=16.667
NC_035089.1	65708048	.	G	A	.	.	MAF_USDA=6.25
NC_035089.1	65708072	.	C	T	.	.	MAF_USDA=15.909
NC_035089.1	65711731	.	C	T	.	.	MAF_USDA=4.918
NC_035089.1	65711737	.	A	T	.	.	MAF_USDA=4.918
NC_035089.1	65711811	.	G	A	.	.	MAF_USDA=8.197
NC_035089.1	65711900	.	G	C,T	.	.	MAF_INRAE=2.632;MAF_USDA=31.25
NC_035089.1	65711987	.	C	G	.	.	MAF_INRAE=1.667
NC_035089.1	65711996	.	A	G	.	.	MAF_INRAE=1.667
NC_035089.1	65712186	.	T	G	.	.	MAF_USDA=12.941
NC_035089.1	65712203	.	T	G	.	.	MAF_USDA=4.098
NC_035089.1	65712210	.	C	G	.	.	MAF_USDA=11.475
NC_035089.1	65714321	.	C	G	.	.	MAF_USDA=2.273
NC_035089.1	65714577	.	C	A	.	.	MAF_USDA=27.083
NC_035089.1	65715268	.	C	T	.	.	MAF_USDA=5.085
NC_035089.1	65715341	.	C	T	.	.	MAF_USDA=2.459
NC_035089.1	65715371	.	C	A	.	.	MAF_USDA=2.353
NC_035089.1	65715380	.	T	C	.	.	MAF_USDA=16.667
NC_035089.1	65715395	.	G	A	.	.	MAF_USDA=1.639
NC_035089.1	65715414	.	G	A	.	.	MAF_USDA=5.882
NC_035089.1	65715420	.	G	A	.	.	MAF_USDA=7.647
NC_035089.1	65715433	.	G	A	.	.	MAF_INRAE=5.833
NC_035089.1	65715441	.	G	A	.	.	MAF_INRAE=10.0
NC_035089.1	65715442	.	C	T	.	.	MAF_INRAE=10.0
NC_035089.1	65715500	.	A	G	.	.	MAF_INRAE=43.333
NC_035089.1	65715512	.	C	A	.	.	MAF_INRAE=28.333
NC_035089.1	65715514	.	G	A	.	.	MAF_INRAE=28.333
NC_035089.1	65715526	.	C	A	.	.	MAF_INRAE=37.5
NC_035089.1	65715528	.	G	A	.	.	MAF_USDA=3.279
NC_035089.1	65715544	.	C	A	.	.	MAF_INRAE=10.127
NC_035089.1	65715549	.	A	G	.	.	MAF_INRAE=25.949
NC_035089.1	65715551	.	G	T	.	.	MAF_INRAE=31.667
NC_035089.1	65715582	.	G	C	.	.	MAF_USDA=8.824
NC_035089.1	65715603	.	T	C	.	.	MAF_USDA=12.5
NC_035089.1	65715607	.	C	A	.	.	MAF_INRAE=23.333;MAF_USDA=2.353
NC_035089.1	65715608	.	A	G	.	.	MAF_INRAE=23.333;MAF_USDA=2.353
NC_035089.1	65715631	.	G	C	.	.	MAF_INRAE=47.5
NC_035089.1	65715651	.	A	G	.	.	MAF_USDA=2.459
NC_035089.1	65715664	.	C	T	.	.	MAF_USDA=5.882
NC_035089.1	65715683	.	G	T	.	.	MAF_INRAE=18.333
NC_035089.1	65715713	.	C	A	.	.	MAF_INRAE=5.263;MAF_USDA=10.0
NC_035089.1	65715724	.	G	T	.	.	MAF_INRAE=3.333;MAF_USDA=18.852
NC_035089.1	65715725	.	T	G	.	.	MAF_INRAE=41.667
NC_035089.1	65715728	.	C	T	.	.	MAF_USDA=7.059
NC_035089.1	65715731	.	G	C	.	.	MAF_USDA=1.639
NC_035089.1	65715737	.	G	C	.	.	MAF_INRAE=4.167;MAF_USDA=16.667
NC_035089.1	65715738	.	A	T	.	.	MAF_INRAE=4.167;MAF_USDA=17.262
NC_035089.1	65715748	.	G	A	.	.	MAF_INRAE=4.167;MAF_USDA=17.683
NC_035089.1	65715762	.	G	A	.	.	MAF_USDA=23.214
NC_035089.1	65715792	.	A	C	.	.	MAF_USDA=20.833
NC_035089.1	65715793	.	G	A	.	.	MAF_USDA=13.69
NC_035089.1	65715794	.	G	A	.	.	MAF_INRAE=4.167;MAF_USDA=10.714
NC_035089.1	65715856	.	G	T	.	.	MAF_USDA=12.5
NC_035089.1	65715902	.	T	A	.	.	MAF_USDA=6.25
NC_035089.1	65715940	.	C	T	.	.	MAF_USDA=43.75
NC_035089.1	65715944	.	G	A	.	.	MAF_USDA=5.357
NC_035089.1	65716021	.	G	A	.	.	MAF_USDA=1.639
NC_035089.1	65716039	.	C	A	.	.	MAF_USDA=5.882
NC_035089.1	65716120	.	A	C	.	.	MAF_USDA=37.5
NC_035089.1	65716228	.	C	A	.	.	MAF_USDA=31.25
NC_035089.1	65716231	.	C	T	.	.	MAF_USDA=4.167
NC_035089.1	65716252	.	A	T	.	.	MAF_USDA=4.167
NC_035089.1	65716255	.	C	A	.	.	MAF_USDA=3.279
NC_035089.1	65716272	.	C	A	.	.	MAF_USDA=8.333
NC_035089.1	65716427	.	T	C	.	.	MAF_USDA=4.167
NC_035089.1	65716539	.	G	C	.	.	MAF_INRAE=2.632
NC_035089.1	65716671	.	C	T	.	.	MAF_USDA=1.639
NC_035089.1	65716681	.	A	C	.	.	MAF_USDA=2.459
NC_035089.1	65716715	.	G	T	.	.	MAF_USDA=22.917
NC_035089.1	65722806	.	C	T	.	.	MAF_INRAE=21.053
NC_035089.1	65725218	.	C	A	.	.	MAF_USDA=4.167
NC_035089.1	65725244	.	G	A	.	.	MAF_USDA=25.0
NC_035089.1	65725255	.	A	G	.	.	MAF_USDA=27.083
NC_035089.1	65725282	.	GTACAAAT	GTACAAAG	.	.	MAF_USDA=29.167
NC_035089.1	65725566	.	G	A	.	.	MAF_USDA=28.261
NC_035089.1	65725569	.	C	T	.	.	MAF_USDA=12.5
NC_035089.1	65725590	.	C	T	.	.	MAF_INRAE=25.0;MAF_USDA=18.75
NC_035089.1	65725630	.	A	T	.	.	MAF_INRAE=19.167
NC_035089.1	65725667	.	A	C	.	.	MAF_INRAE=3.333
NC_035089.1	65725670	.	C	T	.	.	MAF_INRAE=25.0;MAF_USDA=16.667
NC_035089.1	65725673	.	C	T	.	.	MAF_INRAE=10.0
NC_035089.1	65725679	.	GACAG	GACAA	.	.	MAF_USDA=18.75
NC_035089.1	65725741	.	A	G	.	.	MAF_USDA=2.542
NC_035089.1	65725747	.	C	G	.	.	MAF_USDA=2.542
NC_035089.1	65725809	.	C	A	.	.	MAF_USDA=4.237
NC_035089.1	65725878	.	A	G	.	.	MAF_USDA=1.695
NC_035089.1	65725933	.	T	G	.	.	MAF_USDA=12.5
NC_035089.1	65725953	.	G	A	.	.	MAF_INRAE=6.667
NC_035089.1	65725964	.	G	A	.	.	MAF_USDA=2.5
NC_035089.1	65725979	.	C	T	.	.	MAF_USDA=3.333
NC_035089.1	65725994	.	T	G	.	.	MAF_INRAE=27.5;MAF_USDA=16.667
NC_035089.1	65725997	.	C	A	.	.	MAF_USDA=2.5
NC_035089.1	65726006	.	C	T	.	.	MAF_USDA=1.667
NC_035089.1	65726018	.	A	T	.	.	MAF_INRAE=4.167;MAF_USDA=4.167
NC_035089.1	65726028	.	G	A	.	.	MAF_INRAE=6.962
NC_035089.1	65726040	.	C	A	.	.	MAF_INRAE=26.667
NC_035089.1	65726041	.	T	C	.	.	MAF_INRAE=6.667;MAF_USDA=10.119
NC_035089.1	65726046	.	A	T	.	.	MAF_INRAE=6.667;MAF_USDA=10.119
NC_035089.1	65726049	.	C	G	.	.	MAF_INRAE=6.667
NC_035089.1	65726058	.	T	A	.	.	MAF_USDA=10.417
NC_035089.1	65726060	.	G	A	.	.	MAF_INRAE=10.833;MAF_USDA=12.5
NC_035089.1	65726061	.	G	C	.	.	MAF_INRAE=6.667;MAF_USDA=10.714
NC_035089.1	65726071	.	G	A	.	.	MAF_INRAE=3.333
NC_035089.1	65726082	.	C	A	.	.	MAF_INRAE=7.595;MAF_USDA=23.81
NC_035089.1	65726112	.	T	G	.	.	MAF_USDA=5.952
NC_035089.1	65726153	.	A	C	.	.	MAF_INRAE=40.0
NC_035089.1	65726160	.	G	A	.	.	MAF_USDA=2.083
NC_035089.1	65726166	.	T	A	.	.	MAF_INRAE=29.167
NC_035089.1	65726167	.	C	A	.	.	MAF_INRAE=29.167
NC_035089.1	65726209	.	T	C	.	.	MAF_INRAE=21.667;MAF_USDA=5.833
NC_035089.1	65726212	.	C	A	.	.	MAF_INRAE=21.667;MAF_USDA=5.833
NC_035089.1	65726221	.	T	C	.	.	MAF_INRAE=1.667
NC_035089.1	65726420	.	G	C	.	.	MAF_INRAE=10.526
NC_035089.1	65726439	.	G	A	.	.	MAF_INRAE=10.526
NC_035089.1	65726453	.	T	A	.	.	MAF_INRAE=5.263
NC_035089.1	65726475	.	G	A	.	.	MAF_USDA=6.25
NC_035089.1	65726504	.	G	A	.	.	MAF_INRAE=10.526
NC_035089.1	65726718	.	C	T	.	.	MAF_USDA=3.448
NC_035089.1	65726789	.	C	T	.	.	MAF_USDA=13.855
NC_035089.1	65726790	.	T	C	.	.	MAF_USDA=7.759
NC_035089.1	65726808	.	A	G	.	.	MAF_USDA=7.831
NC_035089.1	65726827	.	G	A	.	.	MAF_INRAE=2.632;MAF_USDA=5.085
NC_035089.1	65727008	.	G	A	.	.	MAF_USDA=29.167
NC_035089.1	65727014	.	G	T	.	.	MAF_USDA=4.167
NC_035089.1	65727025	.	G	A	.	.	MAF_USDA=8.696
NC_035089.1	65728997	.	C	A	.	.	MAF_USDA=6.25
NC_035089.1	65729037	.	T	C	.	.	MAF_USDA=8.333
NC_035089.1	65729038	.	G	A	.	.	MAF_USDA=6.25
NC_035089.1	65729047	.	C	A	.	.	MAF_INRAE=1.667;MAF_USDA=6.25
NC_035089.1	65729048	.	T	A	.	.	MAF_USDA=12.5
NC_035089.1	65729054	.	C	T	.	.	MAF_USDA=8.333
NC_035089.1	65729347	.	G	A	.	.	MAF_USDA=50.0
NC_035089.1	65729379	.	C	T	.	.	MAF_USDA=41.667
NC_035089.1	65729483	.	A	T	.	.	MAF_INRAE=7.5
NC_035089.1	65729507	.	C	G	.	.	MAF_INRAE=9.167;MAF_USDA=6.667
NC_035089.1	65729509	.	A	G	.	.	MAF_INRAE=9.167;MAF_USDA=6.667
NC_035089.1	65729550	.	T	C	.	.	MAF_USDA=6.522
NC_035089.1	65729583	.	C	G	.	.	MAF_USDA=26.22
NC_035089.1	65729674	.	A	T	.	.	MAF_USDA=13.559
NC_035089.1	65729789	.	A	G	.	.	MAF_USDA=18.75
NC_035089.1	65729799	.	G	A	.	.	MAF_USDA=2.439
NC_035089.1	65729817	.	T	A	.	.	MAF_USDA=14.583
NC_035089.1	65729837	.	C	A	.	.	MAF_USDA=7.229
NC_035089.1	65729848	.	C	A	.	.	MAF_USDA=8.333
NC_035089.1	65729905	.	C	A	.	.	MAF_USDA=31.25
NC_035089.1	65729906	.	C	T	.	.	MAF_USDA=14.583
NC_035089.1	65729935	.	C	T	.	.	MAF_USDA=14.583
NC_035089.1	65730093	.	T	G	.	.	MAF_INRAE=2.5
NC_035089.1	65730128	.	G	T	.	.	MAF_INRAE=11.667;MAF_USDA=2.083
NC_035089.1	65730129	.	T	A	.	.	MAF_INRAE=11.667
NC_035089.1	65730182	.	G	A	.	.	MAF_INRAE=10.833;MAF_USDA=4.167
NC_035089.1	65730244	.	C	T	.	.	MAF_INRAE=7.5;MAF_USDA=4.098
NC_035089.1	65730318	.	T	C	.	.	MAF_USDA=14.634
NC_035089.1	65730323	.	G	T	.	.	MAF_USDA=15.244
NC_035089.1	65730339	.	C	T	.	.	MAF_USDA=3.39
NC_035089.1	65730354	.	T	G	.	.	MAF_USDA=4.167
NC_035089.1	65730372	.	C	T	.	.	MAF_USDA=7.143
NC_035089.1	65730373	.	G	A	.	.	MAF_USDA=1.695
NC_035089.1	65730404	.	C	T	.	.	MAF_INRAE=22.5
NC_035089.1	65730418	.	C	T	.	.	MAF_INRAE=10.833
NC_035089.1	65730424	.	C	T	.	.	MAF_INRAE=40.0
NC_035089.1	65730466	.	A	G	.	.	MAF_USDA=4.098
NC_035089.1	65730537	.	C	T	.	.	MAF_INRAE=6.329;MAF_USDA=11.475
NC_035089.1	65730600	.	T	C	.	.	MAF_USDA=2.459
NC_035089.1	65730641	.	T	A	.	.	MAF_USDA=9.016
NC_035089.1	65730670	.	T	G	.	.	MAF_INRAE=47.5
NC_035089.1	65730674	.	T	A	.	.	MAF_USDA=3.279
NC_035089.1	65730676	.	T	A	.	.	MAF_USDA=14.118
NC_035089.1	65730696	.	G	C	.	.	MAF_INRAE=2.5;MAF_USDA=2.459
NC_035089.1	65730706	.	T	C	.	.	MAF_USDA=3.279
NC_035089.1	65730708	.	T	C	.	.	MAF_INRAE=1.667;MAF_USDA=1.639
NC_035089.1	65730723	.	T	C	.	.	MAF_INRAE=2.632
NC_035089.1	65730823	.	T	G	.	.	MAF_USDA=1.667
NC_035089.1	65730824	.	G	T	.	.	MAF_INRAE=7.5;MAF_USDA=3.333
NC_035089.1	65730848	.	C	T	.	.	MAF_USDA=10.417
NC_035089.1	65730849	.	G	A	.	.	MAF_INRAE=2.532;MAF_USDA=6.667
NC_035089.1	65730882	.	T	G	.	.	MAF_INRAE=48.333
NC_035089.1	65730888	.	A	C	.	.	MAF_INRAE=15.0
NC_035089.1	65730939	.	T	C	.	.	MAF_USDA=1.639
NC_035089.1	65730974	.	G	A	.	.	MAF_USDA=1.639
NC_035089.1	65731006	.	C	T	.	.	MAF_USDA=1.639
NC_035089.1	65731009	.	T	G	.	.	MAF_INRAE=43.333
NC_035089.1	65731023	.	G	A	.	.	MAF_INRAE=35.0
NC_035089.1	65731048	.	G	A	.	.	MAF_USDA=15.574
NC_035089.1	65731147	.	T	C	.	.	MAF_INRAE=14.167;MAF_USDA=3.279
NC_035089.1	65731156	.	T	C	.	.	MAF_USDA=1.639
NC_035089.1	65731161	.	C	T	.	.	MAF_INRAE=6.329;MAF_USDA=6.557
NC_035089.1	65731167	.	C	T	.	.	MAF_INRAE=3.165;MAF_USDA=1.639
NC_035089.1	65731185	.	A	G	.	.	MAF_USDA=2.459
NC_035089.1	65731226	.	G	A	.	.	MAF_INRAE=35.0
NC_035089.1	65731227	.	G	A	.	.	MAF_USDA=8.197
NC_035089.1	65731263	.	A	T	.	.	MAF_INRAE=8.333
NC_035089.1	65731303	.	T	A	.	.	MAF_INRAE=9.167;MAF_USDA=9.524
NC_035089.1	65731316	.	C	T	.	.	MAF_USDA=10.417
NC_035089.1	65731376	.	A	G	.	.	MAF_USDA=22.892
NC_035089.1	65731377	.	G	C	.	.	MAF_USDA=20.732
NC_035089.1	65731425	.	G	A	.	.	MAF_USDA=12.5
NC_035089.1	65731429	.	A	C	.	.	MAF_INRAE=25.0
NC_035089.1	65731442	.	A	T	.	.	MAF_INRAE=36.667
NC_035089.1	65731477	.	G	C	.	.	MAF_USDA=10.417
NC_035089.1	65731483	.	C	A	.	.	MAF_INRAE=20.0;MAF_USDA=20.833
NC_035089.1	65731496	.	A	T	.	.	MAF_INRAE=44.167
NC_035089.1	65731498	.	T	G	.	.	MAF_USDA=27.083
NC_035089.1	65731500	.	G	A	.	.	MAF_INRAE=7.5
NC_035089.1	65731506	.	T	C	.	.	MAF_USDA=3.529
NC_035089.1	65731526	.	T	A	.	.	MAF_USDA=4.098
NC_035089.1	65731532	.	G	C	.	.	MAF_INRAE=18.333
NC_035089.1	65731560	.	T	C	.	.	MAF_INRAE=15.833;MAF_USDA=3.279
NC_035089.1	65731573	.	C	A	.	.	MAF_USDA=17.391
NC_035089.1	65733459	.	C	A	.	.	MAF_USDA=37.5
NC_035089.1	65733496	.	C	A	.	.	MAF_USDA=2.174
NC_035089.1	65733563	.	T	C	.	.	MAF_INRAE=5.263
NC_035089.1	65733627	.	C	T	.	.	MAF_INRAE=10.833
NC_035089.1	65733640	.	G	T	.	.	MAF_USDA=8.197
NC_035089.1	65733693	.	G	A	.	.	MAF_INRAE=15.0
NC_035089.1	65733702	.	T	C	.	.	MAF_INRAE=8.333;MAF_USDA=1.639
NC_035089.1	65733703	.	G	A	.	.	MAF_INRAE=5.0;MAF_USDA=6.557
NC_035089.1	65733746	.	G	A	.	.	MAF_INRAE=17.5
NC_035089.1	65733771	.	T	G	.	.	MAF_INRAE=2.5;MAF_USDA=5.738
NC_035089.1	65733806	.	A	T	.	.	MAF_INRAE=16.667;MAF_USDA=8.235
NC_035089.1	65733852	.	C	G	.	.	MAF_USDA=1.639
NC_035089.1	65733853	.	C	T	.	.	MAF_USDA=1.639
NC_035089.1	65733869	.	A	G	.	.	MAF_INRAE=11.667;MAF_USDA=6.557
NC_035089.1	65733926	.	C	A	.	.	MAF_INRAE=33.333
NC_035089.1	65733932	.	C	T	.	.	MAF_INRAE=1.667
NC_035089.1	65733960	.	G	T	.	.	MAF_INRAE=13.291;MAF_USDA=11.176
NC_035089.1	65734086	.	G	A	.	.	MAF_USDA=4.098
NC_035089.1	65734146	.	C	T	.	.	MAF_USDA=4.118
NC_035089.1	65734280	.	A	G	.	.	MAF_USDA=12.5
NC_035089.1	65734304	.	G	A	.	.	MAF_USDA=4.167
NC_035089.1	65734305	.	T	C	.	.	MAF_USDA=5.738
NC_035089.1	65734322	.	G	A	.	.	MAF_USDA=5.882
NC_035089.1	65734490	.	A	G	.	.	MAF_INRAE=10.0;MAF_USDA=10.833
NC_035089.1	65734523	.	G	T	.	.	MAF_USDA=2.5
NC_035089.1	65734571	.	G	A	.	.	MAF_USDA=6.667
NC_035089.1	65734645	.	A	G	.	.	MAF_USDA=45.833
NC_035089.1	65734646	.	G	T	.	.	MAF_USDA=47.917
NC_035089.1	65734647	.	A	C	.	.	MAF_USDA=37.5
NC_035089.1	65734648	.	G	C	.	.	MAF_USDA=41.667
NC_035089.1	65734725	.	T	C	.	.	MAF_USDA=1.695
NC_035089.1	65734745	.	A	T	.	.	MAF_INRAE=38.333
NC_035089.1	65734753	.	C	G	.	.	MAF_INRAE=26.667
NC_035089.1	65734757	.	G	T	.	.	MAF_INRAE=26.667
NC_035089.1	65734791	.	G	T	.	.	MAF_USDA=1.695
NC_035089.1	65734793	.	C	T	.	.	MAF_INRAE=7.5;MAF_USDA=6.78
NC_035089.1	65734878	.	T	A	.	.	MAF_INRAE=26.667
NC_035089.1	65734880	.	C	T	.	.	MAF_USDA=1.695
NC_035089.1	65734891	.	C	T	.	.	MAF_INRAE=43.333
NC_035089.1	65734897	.	G	C	.	.	MAF_INRAE=25.0
NC_035089.1	65734900	.	C	A	.	.	MAF_INRAE=19.167
NC_035089.1	65734908	.	G	A	.	.	MAF_INRAE=18.333;MAF_USDA=3.39
NC_035089.1	65734912	.	C	T	.	.	MAF_INRAE=45.833
NC_035089.1	65734937	.	G	T	.	.	MAF_INRAE=22.5
NC_035089.1	65734948	.	A	T	.	.	MAF_INRAE=28.333
NC_035089.1	65734983	.	C	A	.	.	MAF_INRAE=16.667
NC_035089.1	65734995	.	G	A	.	.	MAF_INRAE=19.167
NC_035089.1	65735010	.	A	T	.	.	MAF_INRAE=17.5
NC_035089.1	65735015	.	C	A	.	.	MAF_INRAE=45.0
NC_035089.1	65735057	.	A	T	.	.	MAF_USDA=1.695
NC_035089.1	65735106	.	A	T	.	.	MAF_INRAE=45.833;MAF_USDA=47.917
NC_035089.1	65735112	.	A	G	.	.	MAF_INRAE=46.667;MAF_USDA=45.833
NC_035089.1	65735126	.	G	A	.	.	MAF_INRAE=45.833
NC_035089.1	65735151	.	A	G	.	.	MAF_INRAE=1.667
NC_035089.1	65735165	.	C	T	.	.	MAF_INRAE=50.0
NC_035089.1	65735184	.	C	T	.	.	MAF_INRAE=25.0
NC_035089.1	65736652	.	T	G	.	.	MAF_USDA=8.475
NC_035089.1	65736837	.	G	T	.	.	MAF_USDA=1.667
NC_035089.1	65736882	.	G	A	.	.	MAF_INRAE=29.167
NC_035089.1	65736893	.	T	G	.	.	MAF_INRAE=20.0
NC_035089.1	65736896	.	C	T	.	.	MAF_INRAE=29.167
NC_035089.1	65736902	.	G	A	.	.	MAF_USDA=6.548
NC_035089.1	65736923	.	C	T	.	.	MAF_USDA=7.143
NC_035089.1	65736941	.	A	G	.	.	MAF_INRAE=32.5
NC_035089.1	65736973	.	T	C	.	.	MAF_USDA=8.333
NC_035089.1	65736998	.	G	A	.	.	MAF_USDA=8.333
NC_035089.1	65737028	.	C	T	.	.	MAF_USDA=6.25
NC_035089.1	65737058	.	C	A	.	.	MAF_USDA=16.667
NC_035089.1	65737077	.	C	T	.	.	MAF_USDA=4.167
NC_035089.1	65737238	.	C	T	.	.	MAF_USDA=5.357
NC_035089.1	65738301	.	G	T	.	.	MAF_USDA=12.5
NC_035089.1	65738302	.	A	G	.	.	MAF_USDA=7.377
NC_035089.1	65739202	.	T	A	.	.	MAF_USDA=10.87
NC_035089.1	65739208	.	T	G	.	.	MAF_USDA=8.696
NC_035089.1	65739227	.	C	A	.	.	MAF_USDA=2.174
NC_035089.1	65739250	.	C	T	.	.	MAF_USDA=5.882
NC_035089.1	65739251	.	C	G	.	.	MAF_USDA=5.882
NC_035089.1	65739274	.	G	C	.	.	MAF_USDA=5.294
NC_035089.1	65739281	.	A	T	.	.	MAF_USDA=6.471
NC_035089.1	65739291	.	C	T	.	.	MAF_USDA=24.59
NC_035089.1	65739306	.	C	A	.	.	MAF_USDA=16.471
NC_035089.1	65739307	.	C	T	.	.	MAF_INRAE=7.895
NC_035089.1	65739357	.	C	T	.	.	MAF_USDA=5.738
NC_035089.1	65739381	.	A	T	.	.	MAF_USDA=10.588
NC_035089.1	65739404	.	A	C	.	.	MAF_USDA=1.639
NC_035089.1	65739498	.	C	A	.	.	MAF_USDA=16.471
NC_035089.1	65739525	.	G	A	.	.	MAF_USDA=4.348
NC_035089.1	65739609	.	A	T	.	.	MAF_USDA=7.059
NC_035089.1	65739614	.	TTATCA	TTATCG	.	.	MAF_USDA=10.417
NC_035089.1	65739665	.	T	G	.	.	MAF_INRAE=25.833
NC_035089.1	65739666	.	A	T	.	.	MAF_INRAE=3.333;MAF_USDA=6.25
NC_035089.1	65739685	.	G	A	.	.	MAF_USDA=3.279
NC_035089.1	65739688	.	A	T	.	.	MAF_INRAE=3.333
NC_035089.1	65739700	.	G	T	.	.	MAF_USDA=14.754
NC_035089.1	65739736	.	T	A	.	.	MAF_USDA=2.459
NC_035089.1	65739748	.	A	C	.	.	MAF_USDA=1.639
NC_035089.1	65739770	.	C	A	.	.	MAF_USDA=21.341
NC_035089.1	65739775	.	G	T	.	.	MAF_USDA=31.25
NC_035089.1	65739781	.	G	A	.	.	MAF_INRAE=37.5
NC_035089.1	65739805	.	G	A	.	.	MAF_USDA=5.294
NC_035089.1	65739808	.	G	A	.	.	MAF_INRAE=39.167
NC_035089.1	65739828	.	T	G	.	.	MAF_INRAE=49.167
NC_035089.1	65739829	.	T	A	.	.	MAF_INRAE=24.167
NC_035089.1	65739830	.	A	T	.	.	MAF_INRAE=34.167
NC_035089.1	65739835	.	T	C	.	.	MAF_INRAE=49.167
NC_035089.1	65739842	.	T	C	.	.	MAF_USDA=8.197
NC_035089.1	65739844	.	G	T	.	.	MAF_INRAE=49.167
NC_035089.1	65739849	.	G	A	.	.	MAF_INRAE=50.0
NC_035089.1	65739859	.	G	T	.	.	MAF_INRAE=50.0
NC_035089.1	65739861	.	T	G	.	.	MAF_USDA=1.639
NC_035089.1	65739876	.	C	A	.	.	MAF_INRAE=50.0
NC_035089.1	65739893	.	A	G	.	.	MAF_INRAE=17.5;MAF_USDA=4.918
NC_035089.1	65740007	.	C	T	.	.	MAF_USDA=1.639
NC_035089.1	65740008	.	G	A	.	.	MAF_INRAE=15.833
NC_035089.1	65740049	.	C	T	.	.	MAF_INRAE=9.167
NC_035089.1	65740172	.	A	T	.	.	MAF_INRAE=11.667
NC_035089.1	65740261	.	A	G	.	.	MAF_USDA=1.639
NC_035089.1	65740288	.	A	T	.	.	MAF_INRAE=48.333
NC_035089.1	65740323	.	G	C	.	.	MAF_INRAE=15.0
NC_035089.1	65740356	.	T	C	.	.	MAF_USDA=4.167
NC_035089.1	65740490	.	G	A	.	.	MAF_INRAE=39.167
NC_035089.1	65740496	.	T	G	.	.	MAF_INRAE=39.167
NC_035089.1	65740506	.	G	T	.	.	MAF_INRAE=22.5
NC_035089.1	65740515	.	T	G	.	.	MAF_USDA=1.639
NC_035089.1	65740524	.	C	T	.	.	MAF_USDA=4.098
NC_035089.1	65740525	.	G	A	.	.	MAF_USDA=4.098
NC_035089.1	65740529	.	C	A	.	.	MAF_USDA=2.459
NC_035089.1	65740542	.	G	A	.	.	MAF_INRAE=16.456;MAF_USDA=10.0
NC_035089.1	65740552	.	T	C	.	.	MAF_USDA=3.279
NC_035089.1	65740553	.	G	A	.	.	MAF_USDA=2.459
NC_035089.1	65740555	.	T	C	.	.	MAF_INRAE=15.833
NC_035089.1	65740587	.	G	A	.	.	MAF_INRAE=15.0;MAF_USDA=10.0
NC_035089.1	65740611	.	T	A	.	.	MAF_INRAE=13.333;MAF_USDA=15.882
NC_035089.1	65740663	.	A	G	.	.	MAF_INRAE=16.667
NC_035089.1	65740679	.	G	T	.	.	MAF_USDA=1.176
NC_035089.1	65740681	.	C	T	.	.	MAF_INRAE=29.167;MAF_USDA=16.471
NC_035089.1	65740695	.	C	A	.	.	MAF_INRAE=18.333
NC_035089.1	65740696	.	A	T	.	.	MAF_INRAE=18.333
NC_035089.1	65740746	.	T	G	.	.	MAF_USDA=1.639
NC_035089.1	65740767	.	C	T	.	.	MAF_USDA=2.459
NC_035089.1	65740791	.	T	A	.	.	MAF_USDA=1.639
NC_035089.1	65740798	.	G	A	.	.	MAF_USDA=2.459
NC_035089.1	65740870	.	C	T	.	.	MAF_INRAE=5.263
NC_035089.1	65740875	.	T	C	.	.	MAF_USDA=20.833
NC_035089.1	65741850	.	T	C	.	.	MAF_USDA=6.818
NC_035089.1	65741857	.	T	C	.	.	MAF_USDA=13.043
NC_035089.1	65741865	.	T	C	.	.	MAF_USDA=1.667
NC_035089.1	65741980	.	C	T	.	.	MAF_INRAE=29.167;MAF_USDA=35.417
NC_035089.1	65741988	.	T	C	.	.	MAF_INRAE=29.167;MAF_USDA=35.417
NC_035089.1	65742079	.	T	G	.	.	MAF_USDA=4.167
NC_035089.1	65742086	.	T	C	.	.	MAF_INRAE=28.333;MAF_USDA=24.096
NC_035089.1	65742099	.	C	G	.	.	MAF_INRAE=30.0;MAF_USDA=24.699
NC_035089.1	65742119	.	T	G	.	.	MAF_USDA=5.085
NC_035089.1	65742132	.	A	G	.	.	MAF_INRAE=32.5
NC_035089.1	65742141	.	T	C	.	.	MAF_INRAE=32.5
NC_035089.1	65742149	.	A	G	.	.	MAF_INRAE=45.0
NC_035089.1	65742153	.	C	T	.	.	MAF_USDA=2.5
NC_035089.1	65742155	.	A	G	.	.	MAF_USDA=2.5
NC_035089.1	65742157	.	G	A	.	.	MAF_INRAE=35.0;MAF_USDA=8.333
NC_035089.1	65742171	.	C	G	.	.	MAF_INRAE=32.5
NC_035089.1	65742194	.	A	C	.	.	MAF_INRAE=28.333;MAF_USDA=12.5
NC_035089.1	65742199	.	A	T	.	.	MAF_USDA=2.459
NC_035089.1	65742227	.	T	C	.	.	MAF_USDA=1.639
NC_035089.1	65742233	.	T	C	.	.	MAF_INRAE=31.667
NC_035089.1	65742239	.	A	T	.	.	MAF_INRAE=33.333
NC_035089.1	65742240	.	G	A	.	.	MAF_INRAE=32.5
NC_035089.1	65742267	.	C	A	.	.	MAF_USDA=1.639
NC_035089.1	65742282	.	A	C	.	.	MAF_USDA=2.459
NC_035089.1	65742321	.	C	T	.	.	MAF_INRAE=43.333
NC_035089.1	65742324	.	G	A	.	.	MAF_INRAE=11.667;MAF_USDA=5.738
NC_035089.1	65742333	.	C	T	.	.	MAF_USDA=2.459
NC_035089.1	65742369	.	T	C	.	.	MAF_USDA=4.167
NC_035089.1	65742375	.	G	A	.	.	MAF_USDA=6.25
NC_035089.1	65742440	.	T	C	.	.	MAF_USDA=2.083
NC_035089.1	65742449	.	T	A	.	.	MAF_INRAE=25.833
NC_035089.1	65742484	.	G	A	.	.	MAF_INRAE=5.833;MAF_USDA=8.197
NC_035089.1	65742485	.	G	A	.	.	MAF_INRAE=20.0
NC_035089.1	65742495	.	A	G	.	.	MAF_USDA=2.459
NC_035089.1	65742505	.	AG	AA	.	.	MAF_USDA=2.083
NC_035089.1	65742515	.	T	G	.	.	MAF_USDA=1.667
NC_035089.1	65742574	.	G	A	.	.	MAF_INRAE=47.5;MAF_USDA=22.941
NC_035089.1	65742689	.	T	C	.	.	MAF_INRAE=1.667;MAF_USDA=3.279
NC_035089.1	65742723	.	T	G	.	.	MAF_USDA=2.459
NC_035089.1	65742753	.	T	G	.	.	MAF_USDA=4.098
NC_035089.1	65742758	.	C	T	.	.	MAF_INRAE=25.833
NC_035089.1	65742790	.	A	T	.	.	MAF_INRAE=16.667
NC_035089.1	65742966	.	T	C	.	.	MAF_INRAE=45.0
NC_035089.1	65742977	.	C	A	.	.	MAF_INRAE=31.667
NC_035089.1	65743024	.	A	T	.	.	MAF_INRAE=30.0;MAF_USDA=6.557
NC_035089.1	65743147	.	T	C	.	.	MAF_INRAE=4.167
NC_035089.1	65743151	.	T	A	.	.	MAF_USDA=2.459
NC_035089.1	65743152	.	G	A	.	.	MAF_USDA=2.459
NC_035089.1	65743171	.	G	C	.	.	MAF_INRAE=32.5;MAF_USDA=4.098
NC_035089.1	65743181	.	A	G	.	.	MAF_INRAE=24.167
NC_035089.1	65743184	.	C	G	.	.	MAF_USDA=3.279
NC_035089.1	65743196	.	A	T	.	.	MAF_INRAE=46.667
NC_035089.1	65743197	.	A	T	.	.	MAF_INRAE=40.833
NC_035089.1	65743198	.	A	T	.	.	MAF_INRAE=8.333
NC_035089.1	65743206	.	G	T	.	.	MAF_INRAE=27.5;MAF_USDA=2.083
NC_035089.1	65743207	.	A	T	.	.	MAF_INRAE=27.5;MAF_USDA=2.083
NC_035089.1	65743212	.	A	G	.	.	MAF_USDA=2.083
NC_035089.1	65743247	.	A	C	.	.	MAF_INRAE=35.833;MAF_USDA=7.377
NC_035089.1	65743248	.	A	C	.	.	MAF_INRAE=3.333
NC_035089.1	65743262	.	T	C	.	.	MAF_INRAE=19.167;MAF_USDA=4.918
NC_035089.1	65743269	.	G	A	.	.	MAF_INRAE=5.0
NC_035089.1	65743270	.	C	T	.	.	MAF_USDA=5.294
NC_035089.1	65743280	.	A	T	.	.	MAF_USDA=1.639
NC_035089.1	65743283	.	G	A	.	.	MAF_INRAE=5.0;MAF_USDA=3.279
NC_035089.1	65743318	.	G	T	.	.	MAF_INRAE=1.667
NC_035089.1	65743321	.	G	A	.	.	MAF_USDA=1.639
NC_035089.1	65743339	.	C	G	.	.	MAF_USDA=5.294
NC_035089.1	65743340	.	A	T	.	.	MAF_USDA=6.557
NC_035089.1	65743342	.	A	G	.	.	MAF_USDA=6.557
NC_035089.1	65743343	.	T	G	.	.	MAF_INRAE=1.667;MAF_USDA=12.5
NC_035089.1	65743358	.	G	A	.	.	MAF_INRAE=4.167
NC_035089.1	65743359	.	T	C	.	.	MAF_INRAE=4.167;MAF_USDA=3.279
NC_035089.1	65743364	.	G	T	.	.	MAF_USDA=5.833
NC_035089.1	65743370	.	T	A	.	.	MAF_INRAE=3.333
NC_035089.1	65743372	.	T	A	.	.	MAF_INRAE=3.333
NC_035089.1	65743378	.	C	T	.	.	MAF_INRAE=3.333
NC_035089.1	65743384	.	A	C	.	.	MAF_INRAE=3.333
NC_035089.1	65743386	.	G	T	.	.	MAF_INRAE=5.263;MAF_USDA=2.273
NC_035089.1	65743391	.	A	T	.	.	MAF_INRAE=3.333;MAF_USDA=3.333
NC_035089.1	65743394	.	G	T	.	.	MAF_INRAE=5.696;MAF_USDA=15.663
NC_035089.1	65743402	.	C	A	.	.	MAF_INRAE=12.025;MAF_USDA=7.831
NC_035089.1	65743405	.	T	A	.	.	MAF_INRAE=3.333
NC_035089.1	65743425	.	A	G	.	.	MAF_INRAE=3.333
NC_035089.1	65743429	.	A	G	.	.	MAF_USDA=5.932
NC_035089.1	65743438	.	C	T	.	.	MAF_USDA=5.357
NC_035089.1	65743455	.	C	A	.	.	MAF_INRAE=13.158;MAF_USDA=11.475
NC_035089.1	65743488	.	C	T	.	.	MAF_USDA=1.639
NC_035089.1	65743682	.	A	G	.	.	MAF_INRAE=1.667
NC_035089.1	65744740	.	A	G	.	.	MAF_USDA=25.0
NC_035089.1	65744778	.	A	G	.	.	MAF_INRAE=23.684
NC_035089.1	65744833	.	A	G	.	.	MAF_INRAE=7.895;MAF_USDA=37.5
NC_035089.1	65744848	.	G	C	.	.	MAF_INRAE=7.895;MAF_USDA=27.083
NC_035089.1	65744850	.	G	T	.	.	MAF_USDA=2.083
NC_035089.1	65744891	.	A	C	.	.	MAF_USDA=47.917
NC_035089.1	65744920	.	A	T	.	.	MAF_USDA=30.435
NC_035089.1	65745118	.	G	T	.	.	MAF_INRAE=7.895
NC_035089.1	65745136	.	C	T	.	.	MAF_INRAE=7.895
NC_035089.1	65745146	.	C	G	.	.	MAF_INRAE=5.263;MAF_USDA=11.905
NC_035089.1	65745191	.	A	C	.	.	MAF_USDA=17.391
NC_035089.1	65746972	.	C	A	.	.	MAF_INRAE=3.333
NC_035089.1	65747096	.	T	A	.	.	MAF_USDA=13.043
NC_035089.1	65747242	.	C	T	.	.	MAF_USDA=5.738
NC_035089.1	65747265	.	A	T	.	.	MAF_INRAE=6.667;MAF_USDA=15.882
NC_035089.1	65747284	.	A	C	.	.	MAF_USDA=4.706
NC_035089.1	65747302	.	A	G	.	.	MAF_USDA=3.279
NC_035089.1	65747303	.	C	T	.	.	MAF_USDA=5.294
NC_035089.1	65747316	.	C	T	.	.	MAF_USDA=10.588
NC_035089.1	65747333	.	C	A	.	.	MAF_USDA=5.882
NC_035089.1	65747374	.	A	T	.	.	MAF_INRAE=2.5
NC_035089.1	65747380	.	G	A	.	.	MAF_INRAE=12.5
NC_035089.1	65747397	.	C	A	.	.	MAF_INRAE=19.167
NC_035089.1	65747406	.	A	G	.	.	MAF_INRAE=44.167
NC_035089.1	65747413	.	C	T	.	.	MAF_INRAE=36.667
NC_035089.1	65747416	.	G	T	.	.	MAF_INRAE=2.5
NC_035089.1	65747419	.	G	A	.	.	MAF_INRAE=1.667
NC_035089.1	65747437	.	G	T	.	.	MAF_INRAE=47.5
NC_035089.1	65747443	.	C	A	.	.	MAF_INRAE=47.5
NC_035089.1	65747447	.	G	T	.	.	MAF_INRAE=44.167
NC_035089.1	65747481	.	T	A	.	.	MAF_INRAE=35.0
NC_035089.1	65747522	.	A	T	.	.	MAF_USDA=2.459
NC_035089.1	65747551	.	A	G	.	.	MAF_USDA=4.098
NC_035089.1	65747566	.	A	G	.	.	MAF_USDA=4.098
NC_035089.1	65747575	.	C	T	.	.	MAF_USDA=3.279
NC_035089.1	65747576	.	C	A	.	.	MAF_INRAE=46.667;MAF_USDA=41.803
NC_035089.1	65747601	.	A	G	.	.	MAF_USDA=3.279
NC_035089.1	65747615	.	C	T	.	.	MAF_USDA=8.333
NC_035089.1	65747616	.	T	G	.	.	MAF_INRAE=8.333;MAF_USDA=12.941
NC_035089.1	65747647	.	A	T	.	.	MAF_USDA=2.459
NC_035089.1	65747712	.	A	C	.	.	MAF_USDA=4.706
NC_035089.1	65747720	.	G	C	.	.	MAF_USDA=18.235
NC_035089.1	65747744	.	G	A	.	.	MAF_USDA=7.229
NC_035089.1	65748580	.	C	A	.	.	MAF_USDA=6.25
NC_035089.1	65748583	.	A	C	.	.	MAF_INRAE=11.667
NC_035089.1	65748669	.	C	T	.	.	MAF_USDA=3.279
NC_035089.1	65748785	.	C	T	.	.	MAF_INRAE=16.456
NC_035089.1	65748812	.	C	T	.	.	MAF_INRAE=46.667;MAF_USDA=48.235
NC_035089.1	65748824	.	C	A	.	.	MAF_USDA=6.557
NC_035089.1	65748874	.	A	C	.	.	MAF_INRAE=8.333
NC_035089.1	65748912	.	T	A	.	.	MAF_USDA=2.459
NC_035089.1	65748913	.	C	A	.	.	MAF_INRAE=5.696;MAF_USDA=7.377
NC_035089.1	65748917	.	C	A	.	.	MAF_USDA=6.25
NC_035089.1	65748920	.	C	A	.	.	MAF_USDA=4.918
NC_035089.1	65748924	.	T	A	.	.	MAF_INRAE=10.127;MAF_USDA=18.824
NC_035089.1	65748938	.	A	G	.	.	MAF_USDA=2.459
NC_035089.1	65748945	.	G	T	.	.	MAF_USDA=4.098
NC_035089.1	65748958	.	T	C	.	.	MAF_USDA=5.738
NC_035089.1	65749198	.	G	T	.	.	MAF_USDA=39.13
NC_035089.1	65749885	.	T	G	.	.	MAF_USDA=31.25
NC_035089.1	65749962	.	G	T	.	.	MAF_INRAE=32.5
NC_035089.1	65750045	.	A	C	.	.	MAF_USDA=4.098
NC_035089.1	65750123	.	A	G	.	.	MAF_INRAE=14.557
NC_035089.1	65750208	.	C	A	.	.	MAF_USDA=2.459
NC_035089.1	65750266	.	G	C	.	.	MAF_INRAE=30.833;MAF_USDA=47.647
NC_035089.1	65750274	.	A	G	.	.	MAF_USDA=5.294
NC_035089.1	65750373	.	C	T	.	.	MAF_USDA=6.471
NC_035089.1	65750383	.	A	T	.	.	MAF_INRAE=25.833
NC_035089.1	65750388	.	G	A	.	.	MAF_INRAE=25.833
NC_035089.1	65750442	.	C	A	.	.	MAF_USDA=7.059
NC_035089.1	65750444	.	A	C	.	.	MAF_USDA=2.459
NC_035089.1	65750446	.	C	T	.	.	MAF_INRAE=1.667;MAF_USDA=10.588
NC_035089.1	65750462	.	G	A	.	.	MAF_INRAE=15.0
NC_035089.1	65750463	.	T	A	.	.	MAF_INRAE=15.0;MAF_USDA=1.639
NC_035089.1	65750479	.	A	G	.	.	MAF_INRAE=26.667;MAF_USDA=14.754
NC_035089.1	65750498	.	T	C	.	.	MAF_INRAE=2.532
NC_035089.1	65750508	.	T	G	.	.	MAF_INRAE=12.025;MAF_USDA=13.115
NC_035089.1	65750516	.	A	C	.	.	MAF_USDA=1.639
NC_035089.1	65750556	.	A	C	.	.	MAF_INRAE=16.667;MAF_USDA=6.557
NC_035089.1	65750560	.	G	A	.	.	MAF_INRAE=45.833
NC_035089.1	65750581	.	A	G	.	.	MAF_INRAE=15.0
NC_035089.1	65750587	.	G	T	.	.	MAF_INRAE=2.632
NC_035089.1	65750665	.	C	A	.	.	MAF_USDA=1.205
NC_035089.1	65750672	.	G	A	.	.	MAF_INRAE=7.895;MAF_USDA=16.667
NC_035089.1	65750732	.	A	C	.	.	MAF_INRAE=3.165;MAF_USDA=27.083
NC_035089.1	65750753	.	A	G	.	.	MAF_INRAE=3.333;MAF_USDA=1.695
NC_035089.1	65750771	.	A	G	.	.	MAF_INRAE=25.833
NC_035089.1	65750780	.	A	T	.	.	MAF_USDA=10.417
NC_035089.1	65750786	.	T	C	.	.	MAF_INRAE=4.167;MAF_USDA=31.25
NC_035089.1	65750810	.	G	T	.	.	MAF_INRAE=30.0
NC_035089.1	65750824	.	G	T	.	.	MAF_INRAE=19.167
NC_035089.1	65750845	.	C	T	.	.	MAF_INRAE=29.167
NC_035089.1	65750846	.	T	G	.	.	MAF_INRAE=29.167
NC_035089.1	65750852	.	G	A	.	.	MAF_INRAE=18.333;MAF_USDA=6.667
NC_035089.1	65750871	.	T	G	.	.	MAF_USDA=1.667
NC_035089.1	65750908	.	C	T	.	.	MAF_INRAE=1.667;MAF_USDA=3.39
NC_035089.1	65751012	.	C	A	.	.	MAF_INRAE=36.667
NC_035089.1	65751021	.	T	C	.	.	MAF_INRAE=25.0
NC_035089.1	65751023	.	T	C	.	.	MAF_INRAE=48.333
NC_035089.1	65751054	.	A	G	.	.	MAF_USDA=6.25
NC_035089.1	65751065	.	A	G	.	.	MAF_USDA=10.417
NC_035089.1	65751093	.	G	C	.	.	MAF_INRAE=25.0
NC_035089.1	65751166	.	G	A	.	.	MAF_INRAE=13.333
NC_035089.1	65751242	.	A	C	.	.	MAF_INRAE=16.667
NC_035089.1	65751246	.	A	T	.	.	MAF_INRAE=14.167;MAF_USDA=13.043
NC_035089.1	65751274	.	T	C	.	.	MAF_INRAE=13.333
NC_035089.1	65751289	.	A	T	.	.	MAF_INRAE=16.667
NC_035089.1	65754238	.	A	G	.	.	MAF_USDA=10.87
NC_035089.1	65754241	.	A	T	.	.	MAF_USDA=32.609
NC_035089.1	65754326	.	G	T	.	.	MAF_USDA=4.167
NC_035089.1	65754361	.	A	T	.	.	MAF_INRAE=38.333
NC_035089.1	65754363	.	G	C	.	.	MAF_USDA=2.083
NC_035089.1	65754378	.	A	G	.	.	MAF_USDA=2.083
NC_035089.1	65754382	.	C	T	.	.	MAF_USDA=2.083
NC_035089.1	65754389	.	A	G	.	.	MAF_USDA=4.167
NC_035089.1	65754397	.	G	T	.	.	MAF_INRAE=2.5
NC_035089.1	65754406	.	A	G	.	.	MAF_INRAE=3.333;MAF_USDA=50.0
NC_035089.1	65754458	.	T	C	.	.	MAF_INRAE=2.5
NC_035089.1	65754461	.	A	G	.	.	MAF_INRAE=2.5
NC_035089.1	65754469	.	C	T	.	.	MAF_INRAE=5.263
NC_035089.1	65754551	.	GATAATAA	GATAATAG	.	.	MAF_USDA=31.25
NC_035089.1	65754572	.	G	T	.	.	MAF_USDA=31.25
NC_035089.1	65754602	.	C	T	.	.	MAF_USDA=41.667
NC_035089.1	65754627	.	T	A	.	.	MAF_USDA=8.333
NC_035089.1	65757478	.	A	T	.	.	MAF_USDA=5.738
NC_035089.1	65757592	.	T	A	.	.	MAF_USDA=50.0
NC_035089.1	65757593	.	A	G	.	.	MAF_USDA=50.0
NC_035089.1	65757632	.	A	C	.	.	MAF_USDA=13.043
NC_035089.1	65757899	.	G	A	.	.	MAF_USDA=25.0
NC_035089.1	65758013	.	C	T	.	.	MAF_USDA=14.583
NC_035089.1	65758043	.	A	G	.	.	MAF_INRAE=10.0
NC_035089.1	65758075	.	C	T	.	.	MAF_USDA=1.639
NC_035089.1	65759237	.	G	A	.	.	MAF_USDA=2.459
NC_035089.1	65759243	.	T	G	.	.	MAF_INRAE=7.5
NC_035089.1	65759254	.	C	T	.	.	MAF_INRAE=8.333
NC_035089.1	65759270	.	G	T	.	.	MAF_INRAE=7.5
NC_035089.1	65759273	.	C	T	.	.	MAF_USDA=4.098
NC_035089.1	65759283	.	A	T	.	.	MAF_USDA=25.0
NC_035089.1	65759389	.	C	T	.	.	MAF_USDA=1.639
NC_035089.1	65759393	.	T	A	.	.	MAF_INRAE=6.667;MAF_USDA=3.279
NC_035089.1	65759401	.	T	C	.	.	MAF_INRAE=13.333;MAF_USDA=8.235
NC_035089.1	65759427	.	A	T	.	.	MAF_INRAE=14.167;MAF_USDA=4.918
NC_035089.1	65759491	.	C	T	.	.	MAF_USDA=2.083
NC_035089.1	65759614	.	C	T	.	.	MAF_USDA=1.639
NC_035089.1	65759675	.	C	G	.	.	MAF_USDA=13.934
NC_035089.1	65759690	.	A	C	.	.	MAF_USDA=11.475
NC_035089.1	65759780	.	T	C	.	.	MAF_INRAE=39.167
NC_035089.1	65763620	.	C	A	.	.	MAF_USDA=2.459
NC_035089.1	65763638	.	G	A	.	.	MAF_USDA=18.75
NC_035089.1	65763682	.	G	A	.	.	MAF_USDA=4.098
NC_035089.1	65763725	.	T	G	.	.	MAF_INRAE=7.895;MAF_USDA=12.353
NC_035089.1	65763780	.	G	A	.	.	MAF_USDA=16.667
NC_035089.1	65763847	.	C	T	.	.	MAF_USDA=2.542
NC_035089.1	65763881	.	A	T	.	.	MAF_INRAE=5.263;MAF_USDA=2.459
NC_035089.1	65763943	.	T	G	.	.	MAF_USDA=1.639
NC_035089.1	65763987	.	A	G	.	.	MAF_USDA=3.279
NC_035089.1	65764127	.	A	T	.	.	MAF_USDA=8.333
NC_035089.1	65764139	.	A	G	.	.	MAF_USDA=1.639
NC_035089.1	65764142	.	CATCACGA	CATCACGG	.	.	MAF_USDA=6.25
NC_035089.1	65764149	.	A	G	.	.	MAF_INRAE=13.158
NC_035089.1	65769059	.	C	G	.	.	MAF_USDA=11.765
NC_035089.1	65769213	.	A	C	.	.	MAF_USDA=6.557
NC_035089.1	65769236	.	C	T	.	.	MAF_USDA=5.294
NC_035089.1	65769237	.	G	C	.	.	MAF_INRAE=13.158
NC_035089.1	65769251	.	C	A	.	.	MAF_USDA=40.0
NC_035089.1	65769309	.	T	C	.	.	MAF_USDA=1.667
NC_035089.1	65769318	.	A	G	.	.	MAF_USDA=30.723
NC_035089.1	65769352	.	A	C	.	.	MAF_USDA=9.036
NC_035089.1	65769355	.	T	G	.	.	MAF_USDA=46.951
NC_035089.1	65769386	.	C	A	.	.	MAF_USDA=10.417
NC_035089.1	65769421	.	T	C	.	.	MAF_USDA=33.333
NC_035089.1	65769429	.	A	G	.	.	MAF_USDA=8.333
NC_035089.1	65769438	.	A	G	.	.	MAF_USDA=10.417
NC_035089.1	65769441	.	C	T	.	.	MAF_USDA=12.5
NC_035089.1	65769532	.	A	T	.	.	MAF_USDA=6.25
NC_035089.1	65769560	.	G	T	.	.	MAF_USDA=1.667
NC_035089.1	65769610	.	T	A	.	.	MAF_USDA=3.333
NC_035089.1	65769614	.	A	C	.	.	MAF_USDA=4.167
NC_035089.1	65769623	.	A	G	.	.	MAF_USDA=2.5
NC_035089.1	65769625	.	A	C	.	.	MAF_USDA=4.167
NC_035089.1	65769630	.	A	G	.	.	MAF_USDA=3.39
NC_035089.1	65769642	.	C	T	.	.	MAF_INRAE=38.333
NC_035089.1	65769662	.	T	A	.	.	MAF_INRAE=25.0
NC_035089.1	65769724	.	T	A	.	.	MAF_USDA=8.235
NC_035089.1	65769725	.	C	A	.	.	MAF_USDA=8.235
NC_035089.1	65769726	.	C	A	.	.	MAF_USDA=8.235
NC_035089.1	65769783	.	C	A	.	.	MAF_USDA=7.377
NC_035089.1	65769796	.	T	A	.	.	MAF_USDA=39.583
NC_035089.1	65770016	.	C	G	.	.	MAF_INRAE=26.316
NC_035089.1	65772855	.	T	G	.	.	MAF_USDA=18.75
NC_035089.1	65773099	.	G	A	.	.	MAF_USDA=30.435
NC_035089.1	65773136	.	A	C	.	.	MAF_USDA=17.391
NC_035089.1	65773159	.	T	G	.	.	MAF_USDA=15.217
NC_035089.1	65773161	.	G	C	.	.	MAF_USDA=47.826
NC_035089.1	65773195	.	T	C	.	.	MAF_USDA=16.667
NC_035089.1	65773241	.	T	C	.	.	MAF_USDA=14.583
NC_035089.1	65773283	.	T	A	.	.	MAF_USDA=12.5
NC_035089.1	65773307	.	C	T	.	.	MAF_USDA=18.75
NC_035089.1	65773398	.	C	T	.	.	MAF_USDA=12.5
NC_035089.1	65773406	.	G	A	.	.	MAF_USDA=4.167
NC_035089.1	65773465	.	T	C	.	.	MAF_USDA=39.583
NC_035089.1	65773478	.	C	T	.	.	MAF_USDA=43.75
NC_035089.1	65773479	.	G	A	.	.	MAF_USDA=8.333
NC_035089.1	65773524	.	G	A	.	.	MAF_USDA=3.571
NC_035089.1	65773533	.	T	A	.	.	MAF_USDA=1.667
NC_035089.1	65773555	.	T	G	.	.	MAF_USDA=1.667
NC_035089.1	65773566	.	A	C	.	.	MAF_USDA=1.667
NC_035089.1	65773574	.	G	A	.	.	MAF_USDA=5.833
NC_035089.1	65773580	.	T	C	.	.	MAF_USDA=13.333
NC_035089.1	65773616	.	T	A	.	.	MAF_USDA=3.333
NC_035089.1	65773640	.	C	T	.	.	MAF_USDA=7.5
NC_035089.1	65773664	.	T	C	.	.	MAF_USDA=16.667
NC_035089.1	65773705	.	G	A	.	.	MAF_USDA=13.095
NC_035089.1	65773741	.	G	T	.	.	MAF_USDA=25.0
NC_035089.1	65773770	.	T	G	.	.	MAF_USDA=47.917
NC_035089.1	65773791	.	T	A	.	.	MAF_USDA=16.667
NC_035089.1	65773804	.	T	A	.	.	MAF_USDA=25.0
NC_035089.1	65773873	.	A	C	.	.	MAF_USDA=7.738
NC_035089.1	65773925	.	A	G	.	.	MAF_USDA=3.333
NC_035089.1	65773960	.	T	A	.	.	MAF_USDA=19.167
NC_035089.1	65773969	.	T	G	.	.	MAF_USDA=29.762
NC_035089.1	65773971	.	A	C	.	.	MAF_USDA=1.667
NC_035089.1	65774061	.	G	C	.	.	MAF_USDA=16.667
NC_035089.1	65774071	.	C	T	.	.	MAF_USDA=6.25
NC_035089.1	65774078	.	G	C	.	.	MAF_USDA=37.5
NC_035089.1	65774165	.	T	C	.	.	MAF_USDA=12.5
NC_035089.1	65774178	.	A	T	.	.	MAF_USDA=10.417
NC_035089.1	65774229	.	A	T	.	.	MAF_USDA=10.417
NC_035089.1	65777099	.	A	C	.	.	MAF_USDA=3.448
NC_035089.1	65777108	.	C	A	.	.	MAF_USDA=3.448
NC_035089.1	65777147	.	T	C	.	.	MAF_USDA=23.81
NC_035089.1	65777160	.	C	G	.	.	MAF_USDA=24.167
NC_035089.1	65777176	.	T	C	.	.	MAF_USDA=35.0
NC_035089.1	65777190	.	C	T	.	.	MAF_USDA=33.333
NC_035089.1	65777264	.	A	G	.	.	MAF_USDA=7.5
NC_035089.1	65777292	.	T	A	.	.	MAF_USDA=4.237
NC_035089.1	65777458	.	G	T	.	.	MAF_USDA=16.667
NC_035089.1	65777475	.	C	T	.	.	MAF_USDA=29.167
NC_035089.1	65779079	.	T	G	.	.	MAF_USDA=3.333
NC_035089.1	65779205	.	T	A	.	.	MAF_INRAE=5.0
NC_035089.1	65779335	.	T	G	.	.	MAF_USDA=33.333
NC_035089.1	65779735	.	C	G	.	.	MAF_USDA=29.167
NC_035089.1	65780867	.	G	A	.	.	MAF_USDA=18.75
NC_035089.1	65780998	.	G	A	.	.	MAF_USDA=16.667
NC_035089.1	65781054	.	T	C	.	.	MAF_INRAE=25.833
NC_035089.1	65781080	.	C	T	.	.	MAF_USDA=16.667
NC_035089.1	65781094	.	C	T	.	.	MAF_USDA=1.667
NC_035089.1	65781153	.	G	A	.	.	MAF_USDA=2.083
NC_035089.1	65781192	.	A	T	.	.	MAF_USDA=4.167
NC_035089.1	65781197	.	T	A	.	.	MAF_USDA=3.049
NC_035089.1	65781201	.	G	A	.	.	MAF_USDA=43.75
NC_035089.1	65781206	.	G	T	.	.	MAF_USDA=4.167
NC_035089.1	65781258	.	C	T	.	.	MAF_INRAE=2.632
NC_035089.1	65781458	.	C	A	.	.	MAF_USDA=1.667
NC_035089.1	65781489	.	G	T	.	.	MAF_USDA=1.695
NC_035089.1	65781490	.	T	A	.	.	MAF_USDA=1.695
NC_035089.1	65781506	.	G	A	.	.	MAF_USDA=2.542
NC_035089.1	65782251	.	G	A	.	.	MAF_USDA=17.391
NC_035089.1	65782279	.	G	T	.	.	MAF_USDA=17.391
NC_035089.1	65782526	.	C	T	.	.	MAF_INRAE=2.632;MAF_USDA=8.333
NC_035089.1	65782544	.	A	G	.	.	MAF_USDA=12.5
NC_035089.1	65784236	.	A	C	.	.	MAF_USDA=10.656
NC_035089.1	65784413	.	C	T	.	.	MAF_USDA=20.833
NC_035089.1	65784437	.	T	G	.	.	MAF_USDA=27.083
NC_035089.1	65784461	.	T	A	.	.	MAF_USDA=14.583
NC_035089.1	65784858	.	A	T	.	.	MAF_USDA=22.917
NC_035089.1	65784893	.	C	T	.	.	MAF_USDA=8.333
NC_035089.1	65784913	.	A	G	.	.	MAF_USDA=18.75
NC_035089.1	65785085	.	A	T	.	.	MAF_INRAE=5.0
NC_035089.1	65785087	.	T	A	.	.	MAF_USDA=5.294
NC_035089.1	65785118	.	T	C	.	.	MAF_INRAE=2.632;MAF_USDA=22.941
NC_035089.1	65785121	.	C	T	.	.	MAF_USDA=37.647
NC_035089.1	65785130	.	A	G	.	.	MAF_USDA=5.738
NC_035089.1	65785131	.	C	T	.	.	MAF_USDA=25.294
NC_035089.1	65785132	.	G	A	.	.	MAF_USDA=18.824
NC_035089.1	65785185	.	G	T	.	.	MAF_USDA=5.294
NC_035089.1	65785193	.	C	T	.	.	MAF_USDA=1.639
NC_035089.1	65785198	.	C	T	.	.	MAF_USDA=1.639
NC_035089.1	65785207	.	G	A	.	.	MAF_USDA=3.279
NC_035089.1	65785222	.	C	T	.	.	MAF_USDA=13.934
NC_035089.1	65785227	.	A	T	.	.	MAF_USDA=1.639
NC_035089.1	65785238	.	A	G	.	.	MAF_USDA=4.237
NC_035089.1	65785251	.	C	T	.	.	MAF_USDA=5.932
NC_035089.1	65789021	.	G	C	.	.	MAF_INRAE=7.895
NC_035089.1	65789033	.	A	C	.	.	MAF_INRAE=7.895
NC_035089.1	65790740	.	C	A	.	.	MAF_USDA=29.167
NC_035089.1	65790770	.	T	G	.	.	MAF_USDA=6.25
NC_035089.1	65790798	.	T	C	.	.	MAF_USDA=10.417
NC_035089.1	65790806	.	A	C	.	.	MAF_USDA=2.083
NC_035089.1	65790829	.	T	C	.	.	MAF_INRAE=31.667
NC_035089.1	65790874	.	A	G	.	.	MAF_INRAE=37.5;MAF_USDA=18.75
NC_035089.1	65790895	.	C	T	.	.	MAF_INRAE=46.667
NC_035089.1	65790896	.	C	A	.	.	MAF_USDA=16.667
NC_035089.1	65790903	.	A	C	.	.	MAF_USDA=4.167
NC_035089.1	65790950	.	G	A	.	.	MAF_USDA=16.667
NC_035089.1	65792148	.	C	A	.	.	MAF_USDA=2.5
NC_035089.1	65792174	.	T	C	.	.	MAF_USDA=2.459
NC_035089.1	65792189	.	C	T	.	.	MAF_USDA=1.667
NC_035089.1	65792237	.	C	T	.	.	MAF_USDA=1.639
NC_035089.1	65792248	.	A	G	.	.	MAF_USDA=6.557
NC_035089.1	65792267	.	T	G	.	.	MAF_USDA=1.639
NC_035089.1	65792276	.	C	T	.	.	MAF_USDA=8.929
NC_035089.1	65792354	.	A	G	.	.	MAF_USDA=16.667
NC_035089.1	65792362	.	C	T	.	.	MAF_USDA=26.087
NC_035089.1	65792366	.	T	C	.	.	MAF_USDA=50.0
NC_035089.1	65792369	.	G	A	.	.	MAF_USDA=8.696
NC_035089.1	65792421	.	G	A	.	.	MAF_USDA=4.706
NC_035089.1	65792485	.	C	T	.	.	MAF_INRAE=34.167;MAF_USDA=35.417
NC_035089.1	65792497	.	G	A	.	.	MAF_INRAE=5.833;MAF_USDA=6.25
NC_035089.1	65792548	.	C	T	.	.	MAF_INRAE=6.667;MAF_USDA=8.333
NC_035089.1	65792569	.	C	T	.	.	MAF_USDA=19.048
NC_035089.1	65792584	.	G	T	.	.	MAF_USDA=1.667
NC_035089.1	65792608	.	C	T	.	.	MAF_USDA=16.667
NC_035089.1	65792621	.	C	T	.	.	MAF_USDA=2.459
NC_035089.1	65792771	.	G	C	.	.	MAF_USDA=2.459
NC_035089.1	65792775	.	G	A	.	.	MAF_USDA=12.5
NC_035089.1	65792782	.	G	A	.	.	MAF_USDA=14.754
NC_035089.1	65792797	.	A	T	.	.	MAF_USDA=16.667
NC_035089.1	65792843	.	G	A	.	.	MAF_USDA=35.417
NC_035089.1	65792860	.	G	A	.	.	MAF_USDA=29.167
NC_035089.1	65792867	.	C	T	.	.	MAF_USDA=4.098
NC_035089.1	65792879	.	A	G	.	.	MAF_USDA=22.619
NC_035089.1	65793040	.	C	A	.	.	MAF_USDA=35.417
NC_035089.1	65793052	.	G	A	.	.	MAF_USDA=37.5
NC_035089.1	65793155	.	C	T	.	.	MAF_USDA=29.167
NC_035089.1	65793580	.	A	G	.	.	MAF_USDA=10.0
NC_035089.1	65793602	.	T	C	.	.	MAF_USDA=39.583
NC_035089.1	65793628	.	G	A	.	.	MAF_USDA=8.333
NC_035089.1	65793669	.	G	A	.	.	MAF_INRAE=41.667
NC_035089.1	65793680	.	T	A	.	.	MAF_INRAE=5.063
NC_035089.1	65793733	.	T	C	.	.	MAF_INRAE=3.333
NC_035089.1	65793780	.	T	A	.	.	MAF_INRAE=16.667
NC_035089.1	65793785	.	G	C	.	.	MAF_USDA=1.639
NC_035089.1	65793794	.	A	G	.	.	MAF_INRAE=15.833
NC_035089.1	65793810	.	C	T	.	.	MAF_INRAE=14.167
NC_035089.1	65793840	.	A	G	.	.	MAF_INRAE=13.333;MAF_USDA=8.333
NC_035089.1	65793875	.	T	A	.	.	MAF_INRAE=6.667;MAF_USDA=8.333
NC_035089.1	65793917	.	C	T	.	.	MAF_USDA=6.557
NC_035089.1	65794048	.	ATATAAGA	ATATAAGG	.	.	MAF_USDA=25.0
NC_035089.1	65794055	.	A	G	.	.	MAF_USDA=3.39
NC_035089.1	65794065	.	T	C	.	.	MAF_USDA=2.5
NC_035089.1	65794082	.	T	A	.	.	MAF_INRAE=6.667;MAF_USDA=6.25
NC_035089.1	65794116	.	G	A	.	.	MAF_USDA=1.667
NC_035089.1	65794121	.	C	T	.	.	MAF_INRAE=38.333;MAF_USDA=30.357
NC_035089.1	65794136	.	C	T	.	.	MAF_INRAE=3.797;MAF_USDA=6.548
NC_035089.1	65794141	.	C	T	.	.	MAF_INRAE=20.833
NC_035089.1	65794177	.	T	G	.	.	MAF_INRAE=31.667
NC_035089.1	65794210	.	T	A	.	.	MAF_INRAE=4.167;MAF_USDA=1.695
NC_035089.1	65794266	.	T	C	.	.	MAF_INRAE=41.667
NC_035089.1	65794273	.	C	A	.	.	MAF_INRAE=15.833
NC_035089.1	65794299	.	G	C	.	.	MAF_INRAE=39.167;MAF_USDA=50.0
NC_035089.1	65794300	.	G	A	.	.	MAF_INRAE=17.5;MAF_USDA=17.262
NC_035089.1	65794336	.	A	T	.	.	MAF_USDA=2.542
NC_035089.1	65794341	.	G	A	.	.	MAF_USDA=5.932
NC_035089.1	65794343	.	G	T	.	.	MAF_USDA=5.932
NC_035089.1	65794356	.	G	T	.	.	MAF_INRAE=31.667;MAF_USDA=18.675
NC_035089.1	65794361	.	T	C	.	.	MAF_INRAE=48.333
NC_035089.1	65794364	.	A	G	.	.	MAF_USDA=8.475
NC_035089.1	65794369	.	T	A	.	.	MAF_INRAE=48.333
NC_035089.1	65794370	.	C	A	.	.	MAF_INRAE=33.333;MAF_USDA=19.277
NC_035089.1	65794391	.	C	T	.	.	MAF_USDA=1.765
NC_035089.1	65794392	.	G	A	.	.	MAF_USDA=21.765
NC_035089.1	65794425	.	A	C	.	.	MAF_USDA=4.098
NC_035089.1	65794489	.	A	G	.	.	MAF_USDA=10.417
NC_035089.1	65794492	.	A	T	.	.	MAF_INRAE=2.5;MAF_USDA=1.639
NC_035089.1	65794530	.	A	T	.	.	MAF_USDA=11.475
NC_035089.1	65794537	.	G	C	.	.	MAF_USDA=4.167
NC_035089.1	65794576	.	C	T	.	.	MAF_USDA=4.167
NC_035089.1	65794582	.	G	A	.	.	MAF_INRAE=28.333
NC_035089.1	65794587	.	A	G	.	.	MAF_INRAE=5.0
NC_035089.1	65794668	.	C	T	.	.	MAF_USDA=3.279
NC_035089.1	65794689	.	T	A	.	.	MAF_INRAE=28.333
NC_035089.1	65794729	.	C	T	.	.	MAF_USDA=4.348
NC_035089.1	65794763	.	A	T	.	.	MAF_INRAE=48.333
NC_035089.1	65794781	.	T	C	.	.	MAF_INRAE=7.5
NC_035089.1	65794806	.	A	G	.	.	MAF_USDA=9.524
NC_035089.1	65796884	.	G	C	.	.	MAF_USDA=1.695
NC_035089.1	65796956	.	G	C	.	.	MAF_USDA=45.833
NC_035089.1	65797306	.	C	A	.	.	MAF_USDA=3.333
NC_035089.1	65797314	.	C	T	.	.	MAF_USDA=16.667
NC_035089.1	65802527	.	A	T	.	.	MAF_INRAE=27.5
NC_035089.1	65802528	.	T	A	.	.	MAF_USDA=1.667
NC_035089.1	65802612	.	C	G	.	.	MAF_INRAE=25.833
NC_035089.1	65802629	.	C	T	.	.	MAF_INRAE=25.833
NC_035089.1	65802632	.	C	A	.	.	MAF_INRAE=25.833
NC_035089.1	65802642	.	G	A	.	.	MAF_INRAE=25.833
NC_035089.1	65802658	.	G	C	.	.	MAF_INRAE=25.833
NC_035089.1	65802671	.	C	A	.	.	MAF_INRAE=25.833
NC_035089.1	65802687	.	T	C	.	.	MAF_INRAE=39.167
NC_035089.1	65802718	.	C	T	.	.	MAF_INRAE=28.333
NC_035089.1	65802734	.	C	T	.	.	MAF_INRAE=29.167
NC_035089.1	65802742	.	T	C	.	.	MAF_USDA=2.5
NC_035089.1	65802750	.	A	C	.	.	MAF_INRAE=29.167
NC_035089.1	65802766	.	C	T	.	.	MAF_INRAE=29.167
NC_035089.1	65802777	.	C	T	.	.	MAF_INRAE=29.167
NC_035089.1	65802814	.	T	C	.	.	MAF_INRAE=4.167
NC_035089.1	65802838	.	C	A	.	.	MAF_INRAE=30.833
NC_035089.1	65802878	.	T	C	.	.	MAF_INRAE=2.5
NC_035089.1	65802895	.	A	C	.	.	MAF_INRAE=2.5
NC_035089.1	65802913	.	G	T	.	.	MAF_INRAE=12.658
NC_035089.1	65802935	.	T	A	.	.	MAF_INRAE=2.5
NC_035089.1	65802945	.	G	A	.	.	MAF_INRAE=9.167
NC_035089.1	65802947	.	T	G	.	.	MAF_INRAE=9.167
NC_035089.1	65802965	.	T	G	.	.	MAF_INRAE=27.5
NC_035089.1	65802970	.	A	G	.	.	MAF_INRAE=7.5
NC_035089.1	65803012	.	C	A	.	.	MAF_INRAE=26.667
NC_035089.1	65803069	.	TAAAAAAAAG	TAAAAAAAAA	.	.	MAF_USDA=41.667
NC_035089.1	65803087	.	G	T	.	.	MAF_INRAE=8.333
NC_035089.1	65803228	.	T	G	.	.	MAF_INRAE=2.632
NC_035089.1	65803238	.	G	T	.	.	MAF_INRAE=2.632
NC_035089.1	65803293	.	G	A	.	.	MAF_INRAE=9.167;MAF_USDA=8.333
NC_035089.1	65803379	.	C	A	.	.	MAF_INRAE=2.632;MAF_USDA=17.262
NC_035089.1	65803442	.	T	C	.	.	MAF_INRAE=3.333
NC_035089.1	65803464	.	T	C	.	.	MAF_INRAE=10.833
NC_035089.1	65803486	.	C	T	.	.	MAF_INRAE=9.167;MAF_USDA=2.5
NC_035089.1	65803495	.	C	T	.	.	MAF_USDA=1.667
NC_035089.1	65803531	.	C	T	.	.	MAF_USDA=1.667
NC_035089.1	65803572	.	G	A	.	.	MAF_INRAE=10.833
NC_035089.1	65803582	.	C	A	.	.	MAF_INRAE=13.333
NC_035089.1	65803590	.	A	G	.	.	MAF_INRAE=10.833;MAF_USDA=2.5
NC_035089.1	65803657	.	C	T	.	.	MAF_INRAE=6.329
NC_035089.1	65803701	.	G	A	.	.	MAF_INRAE=11.667
NC_035089.1	65803703	.	T	G	.	.	MAF_INRAE=11.667
NC_035089.1	65803727	.	A	C	.	.	MAF_INRAE=35.833
NC_035089.1	65803730	.	A	C	.	.	MAF_INRAE=45.0
NC_035089.1	65803733	.	C	T	.	.	MAF_INRAE=35.833
NC_035089.1	65803740	.	G	C	.	.	MAF_INRAE=11.667
NC_035089.1	65803754	.	A	G	.	.	MAF_INRAE=33.333
NC_035089.1	65803755	.	G	C	.	.	MAF_INRAE=5.833
NC_035089.1	65803764	.	C	G	.	.	MAF_USDA=2.459
NC_035089.1	65803765	.	A	G	.	.	MAF_INRAE=2.5
NC_035089.1	65803785	.	T	A	.	.	MAF_USDA=1.639
NC_035089.1	65803805	.	T	C	.	.	MAF_USDA=4.098
NC_035089.1	65803849	.	T	G	.	.	MAF_INRAE=1.667;MAF_USDA=6.25
NC_035089.1	65803850	.	A	T	.	.	MAF_USDA=6.557
NC_035089.1	65803885	.	T	G	.	.	MAF_INRAE=5.833
NC_035089.1	65803912	.	T	G	.	.	MAF_INRAE=38.333
NC_035089.1	65803945	.	A	C	.	.	MAF_INRAE=20.833
NC_035089.1	65803949	.	A	C	.	.	MAF_INRAE=20.833
NC_035089.1	65803979	.	A	T	.	.	MAF_USDA=1.639
NC_035089.1	65803982	.	A	G	.	.	MAF_INRAE=24.167
NC_035089.1	65803990	.	C	G	.	.	MAF_USDA=7.647
NC_035089.1	65803994	.	C	T	.	.	MAF_INRAE=24.167
NC_035089.1	65804022	.	C	T	.	.	MAF_USDA=5.882
NC_035089.1	65804066	.	T	A	.	.	MAF_INRAE=1.667
NC_035089.1	65804140	.	G	T	.	.	MAF_USDA=17.391
NC_035089.1	65804285	.	G	A	.	.	MAF_INRAE=2.5
NC_035089.1	65804293	.	G	A	.	.	MAF_USDA=3.279
NC_035089.1	65804309	.	C	T	.	.	MAF_INRAE=3.333;MAF_USDA=2.459
NC_035089.1	65804333	.	G	C	.	.	MAF_INRAE=2.5
NC_035089.1	65804359	.	A	T	.	.	MAF_INRAE=3.333
NC_035089.1	65804360	.	G	A	.	.	MAF_INRAE=3.333
NC_035089.1	65804371	.	C	T	.	.	MAF_USDA=3.333
NC_035089.1	65804411	.	G	A	.	.	MAF_USDA=4.918
NC_035089.1	65804441	.	G	A	.	.	MAF_USDA=2.083
NC_035089.1	65804444	.	G	A	.	.	MAF_INRAE=3.797;MAF_USDA=8.333
NC_035089.1	65804465	.	G	T	.	.	MAF_INRAE=3.333;MAF_USDA=2.459
NC_035089.1	65804633	.	T	A	.	.	MAF_INRAE=28.481
NC_035089.1	65804729	.	A	C	.	.	MAF_INRAE=2.5
NC_035089.1	65804732	.	C	G	.	.	MAF_INRAE=2.5
NC_035089.1	65804763	.	G	A	.	.	MAF_INRAE=2.5
NC_035089.1	65804877	.	G	A	.	.	MAF_INRAE=5.0
NC_035089.1	65805031	.	G	A	.	.	MAF_INRAE=12.658;MAF_USDA=4.762
NC_035089.1	65805096	.	G	T	.	.	MAF_INRAE=1.667
NC_035089.1	65805124	.	C	T	.	.	MAF_INRAE=11.667
NC_035089.1	65805125	.	T	A	.	.	MAF_INRAE=1.667
NC_035089.1	65805239	.	G	A	.	.	MAF_USDA=10.417
NC_035089.1	65805246	.	G	T	.	.	MAF_USDA=8.333
NC_035089.1	65807357	.	A	G	.	.	MAF_USDA=11.207
NC_035089.1	65807397	.	T	A	.	.	MAF_USDA=1.667
NC_035089.1	65807627	.	C	A	.	.	MAF_USDA=21.186
NC_035089.1	65807639	.	A	T	.	.	MAF_USDA=2.542
NC_035089.1	65807640	.	T	G	.	.	MAF_USDA=10.366
NC_035089.1	65807672	.	T	C	.	.	MAF_USDA=1.724
NC_035089.1	65807679	.	G	T	.	.	MAF_USDA=9.322
NC_035089.1	65807686	.	A	G	.	.	MAF_USDA=8.475
NC_035089.1	65809871	.	A	T	.	.	MAF_INRAE=9.167;MAF_USDA=8.333
NC_035089.1	65809888	.	A	G	.	.	MAF_USDA=1.724
NC_035089.1	65809898	.	T	C	.	.	MAF_INRAE=21.667;MAF_USDA=14.634
NC_035089.1	65809933	.	G	A	.	.	MAF_USDA=1.724
NC_035089.1	65809954	.	G	T	.	.	MAF_USDA=2.586
NC_035089.1	65809971	.	G	A	.	.	MAF_INRAE=26.667
NC_035089.1	65809978	.	T	C	.	.	MAF_INRAE=26.667
NC_035089.1	65809984	.	G	A	.	.	MAF_INRAE=3.797
NC_035089.1	65810030	.	G	A	.	.	MAF_USDA=2.586
NC_035089.1	65810091	.	T	G	.	.	MAF_INRAE=15.833
NC_035089.1	65813158	.	G	A	.	.	MAF_USDA=4.118
NC_035089.1	65813182	.	G	A	.	.	MAF_USDA=4.706
NC_035089.1	65813210	.	C	T	.	.	MAF_USDA=27.083
NC_035089.1	65813211	.	G	A	.	.	MAF_USDA=11.765
NC_035089.1	65813212	.	G	A	.	.	MAF_USDA=14.118
NC_035089.1	65813214	.	A	C	.	.	MAF_USDA=6.557
NC_035089.1	65813226	.	T	C	.	.	MAF_USDA=20.833
NC_035089.1	65813240	.	G	A	.	.	MAF_USDA=2.459
NC_035089.1	65814230	.	A	T	.	.	MAF_USDA=1.667
NC_035089.1	65814286	.	G	T	.	.	MAF_USDA=6.548
NC_035089.1	65814299	.	G	A	.	.	MAF_USDA=35.417
NC_035089.1	65814306	.	G	A	.	.	MAF_USDA=16.667
NC_035089.1	65814410	.	G	T	.	.	MAF_USDA=10.417
NC_035089.1	65814430	.	G	A	.	.	MAF_USDA=5.952
NC_035089.1	65814468	.	T	C	.	.	MAF_USDA=14.881
NC_035089.1	65814508	.	C	T	.	.	MAF_USDA=5.0
NC_035089.1	65814528	.	C	G	.	.	MAF_USDA=6.25
NC_035089.1	65814612	.	C	A	.	.	MAF_USDA=4.098
NC_035089.1	65814621	.	G	A	.	.	MAF_USDA=1.639
NC_035089.1	65814651	.	A	T	.	.	MAF_USDA=3.279
NC_035089.1	65814664	.	A	G	.	.	MAF_USDA=16.667
NC_035089.1	65814673	.	C	T	.	.	MAF_USDA=3.279
NC_035089.1	65814718	.	C	A	.	.	MAF_USDA=1.639
NC_035089.1	65814740	.	T	C	.	.	MAF_USDA=4.918
NC_035089.1	65814746	.	C	T	.	.	MAF_USDA=4.098
NC_035089.1	65814859	.	C	T	.	.	MAF_USDA=8.333
NC_035089.1	65814908	.	A	G	.	.	MAF_USDA=1.639
NC_035089.1	65814971	.	C	T	.	.	MAF_USDA=1.639
NC_035089.1	65814981	.	T	G	.	.	MAF_USDA=4.098
NC_035089.1	65814998	.	C	G	.	.	MAF_USDA=45.455
NC_035089.1	65818474	.	G	A	.	.	MAF_INRAE=12.5
NC_035089.1	65819470	.	A	C	.	.	MAF_USDA=10.87
NC_035089.1	65819511	.	T	A	.	.	MAF_USDA=4.167
NC_035089.1	65819544	.	T	C	.	.	MAF_USDA=1.639
NC_035089.1	65819638	.	T	A	.	.	MAF_INRAE=1.667
NC_035089.1	65819660	.	T	C	.	.	MAF_INRAE=2.632
NC_035089.1	65819663	.	C	T	.	.	MAF_USDA=2.083
NC_035089.1	65819672	.	T	C	.	.	MAF_INRAE=5.263
NC_035089.1	65819676	.	G	A	.	.	MAF_USDA=45.833
NC_035089.1	65819677	.	T	C	.	.	MAF_USDA=47.917
NC_035089.1	65819681	.	A	T	.	.	MAF_USDA=2.083
NC_035089.1	65819701	.	A	T	.	.	MAF_USDA=12.5
NC_035089.1	65819711	.	T	C	.	.	MAF_USDA=4.167
NC_035089.1	65819718	.	T	C	.	.	MAF_USDA=43.75
NC_035089.1	65819762	.	A	T	.	.	MAF_USDA=18.182
NC_035089.1	65819773	.	C	T	.	.	MAF_USDA=21.739
NC_035089.1	65819794	.	A	T	.	.	MAF_USDA=37.5
NC_035089.1	65819811	.	C	T	.	.	MAF_USDA=4.167
NC_035089.1	65819907	.	A	T	.	.	MAF_INRAE=2.632
NC_035089.1	65819911	.	T	C	.	.	MAF_USDA=27.083
NC_035089.1	65819955	.	G	T	.	.	MAF_INRAE=1.667
NC_035089.1	65819960	.	A	G	.	.	MAF_INRAE=2.632
NC_035089.1	65819988	.	G	A	.	.	MAF_USDA=6.25
NC_035089.1	65820004	.	C	T	.	.	MAF_USDA=8.333
NC_035089.1	65820054	.	T	C	.	.	MAF_USDA=12.5
NC_035089.1	65820055	.	A	G	.	.	MAF_INRAE=2.632
NC_035089.1	65820061	.	C	T	.	.	MAF_USDA=2.083
NC_035089.1	65820072	.	G	A	.	.	MAF_INRAE=2.632;MAF_USDA=2.459
NC_035089.1	65820319	.	C	T	.	.	MAF_USDA=12.5
NC_035089.1	65820340	.	A	C	.	.	MAF_USDA=10.417
NC_035089.1	65820341	.	C	A	.	.	MAF_USDA=12.5
NC_035089.1	65820407	.	A	T	.	.	MAF_USDA=12.5
NC_035089.1	65820424	.	A	C	.	.	MAF_USDA=15.574
NC_035089.1	65820425	.	C	A	.	.	MAF_USDA=16.393
NC_035089.1	65820488	.	C	T	.	.	MAF_USDA=1.639
NC_035089.1	65820489	.	A	T	.	.	MAF_USDA=4.167
NC_035089.1	65820492	.	C	T	.	.	MAF_USDA=12.941
NC_035089.1	65820493	.	C	A	.	.	MAF_USDA=2.941
NC_035089.1	65820499	.	A	T	.	.	MAF_USDA=39.583
NC_035089.1	65820500	.	T	A	.	.	MAF_USDA=35.417
NC_035089.1	65820823	.	A	C	.	.	MAF_USDA=21.739
NC_035089.1	65820935	.	G	T	.	.	MAF_INRAE=1.667
NC_035089.1	65820938	.	C	T	.	.	MAF_USDA=18.75
NC_035089.1	65820954	.	C	T	.	.	MAF_USDA=1.639
NC_035089.1	65820957	.	C	G	.	.	MAF_INRAE=2.5
NC_035089.1	65820958	.	C	A	.	.	MAF_INRAE=2.5
NC_035089.1	65820966	.	G	A	.	.	MAF_USDA=2.5
NC_035089.1	65820984	.	G	T	.	.	MAF_USDA=17.857
NC_035089.1	65820996	.	A	G	.	.	MAF_USDA=17.857
NC_035089.1	65821021	.	G	A	.	.	MAF_USDA=6.024
NC_035089.1	65821042	.	G	A	.	.	MAF_INRAE=1.899
NC_035089.1	65821137	.	G	A	.	.	MAF_INRAE=1.899;MAF_USDA=2.459
NC_035089.1	65821213	.	G	A	.	.	MAF_USDA=4.098
NC_035089.1	65821242	.	C	T	.	.	MAF_USDA=6.707
NC_035089.1	65821243	.	A	G	.	.	MAF_USDA=30.435
NC_035089.1	65821252	.	A	C	.	.	MAF_USDA=7.759
NC_035089.1	65821281	.	A	T	.	.	MAF_USDA=3.448
NC_035089.1	65821295	.	C	A	.	.	MAF_USDA=5.488
NC_035089.1	65821308	.	G	A	.	.	MAF_USDA=2.5
NC_035089.1	65821386	.	C	T	.	.	MAF_USDA=33.333
NC_035089.1	65821467	.	C	T	.	.	MAF_USDA=1.639
NC_035089.1	65821468	.	C	G	.	.	MAF_USDA=14.583
NC_035089.1	65821832	.	T	C	.	.	MAF_USDA=16.667
NC_035089.1	65821839	.	A	T	.	.	MAF_USDA=10.417
NC_035089.1	65821902	.	A	G	.	.	MAF_USDA=6.25
NC_035089.1	65821909	.	C	T	.	.	MAF_USDA=5.294
NC_035089.1	65821936	.	C	A	.	.	MAF_USDA=1.639
NC_035089.1	65821943	.	T	A	.	.	MAF_USDA=1.176
NC_035089.1	65821954	.	T	C	.	.	MAF_USDA=1.639
NC_035089.1	65821994	.	T	A	.	.	MAF_USDA=10.656
NC_035089.1	65822034	.	C	A	.	.	MAF_INRAE=4.167;MAF_USDA=7.377
NC_035089.1	65822069	.	G	A	.	.	MAF_USDA=2.459
NC_035089.1	65822113	.	C	A	.	.	MAF_INRAE=5.0;MAF_USDA=20.833
NC_035089.1	65822116	.	T	C	.	.	MAF_INRAE=8.333
NC_035089.1	65822134	.	A	G	.	.	MAF_USDA=1.639
NC_035089.1	65822160	.	A	T	.	.	MAF_INRAE=39.167
NC_035089.1	65822170	.	C	A	.	.	MAF_USDA=6.557
NC_035089.1	65822348	.	G	C	.	.	MAF_USDA=1.639
NC_035089.1	65822383	.	A	T	.	.	MAF_USDA=3.333
NC_035089.1	65822482	.	G	A	.	.	MAF_INRAE=5.833;MAF_USDA=5.882
NC_035089.1	65822489	.	T	C	.	.	MAF_INRAE=40.0;MAF_USDA=31.25
NC_035089.1	65822497	.	G	A	.	.	MAF_INRAE=47.5
NC_035089.1	65822595	.	A	G	.	.	MAF_USDA=2.459
NC_035089.1	65822617	.	A	C	.	.	MAF_USDA=4.167
NC_035089.1	65827107	.	T	C	.	.	MAF_INRAE=3.333
NC_035089.1	65827130	.	C	G	.	.	MAF_INRAE=25.0
NC_035089.1	65827131	.	T	A	.	.	MAF_INRAE=25.0
NC_035089.1	65837808	.	A	T	.	.	MAF_USDA=2.941
NC_035089.1	65837809	.	T	C	.	.	MAF_USDA=2.353
NC_035089.1	65837810	.	G	A	.	.	MAF_USDA=2.353
NC_035089.1	65837830	.	T	G	.	.	MAF_INRAE=5.833
NC_035089.1	65837948	.	G	A	.	.	MAF_INRAE=1.667
NC_035089.1	65837953	.	T	G	.	.	MAF_USDA=1.667
NC_035089.1	65837979	.	T	G	.	.	MAF_USDA=2.083
NC_035089.1	65838033	.	A	C	.	.	MAF_USDA=39.583
NC_035089.1	65838035	.	G	A	.	.	MAF_USDA=18.75
NC_035089.1	65838047	.	G	T	.	.	MAF_USDA=20.833
NC_035089.1	65838098	.	G	C	.	.	MAF_USDA=25.0
NC_035089.1	65838121	.	A	T	.	.	MAF_USDA=2.083
NC_035089.1	65838328	.	T	C	.	.	MAF_USDA=43.478
NC_035089.1	65838392	.	C	A	.	.	MAF_USDA=4.918
NC_035089.1	65838432	.	G	A	.	.	MAF_INRAE=1.667
NC_035089.1	65838459	.	G	A	.	.	MAF_USDA=3.279
NC_035089.1	65838567	.	G	A	.	.	MAF_INRAE=17.5
NC_035089.1	65838570	.	C	T	.	.	MAF_USDA=4.098
NC_035089.1	65838575	.	G	A	.	.	MAF_USDA=13.115
NC_035089.1	65838606	.	A	T	.	.	MAF_INRAE=7.5
NC_035089.1	65838696	.	C	G	.	.	MAF_USDA=7.647
NC_035089.1	65844410	.	A	G	.	.	MAF_USDA=15.294
NC_035089.1	65844416	.	C	A	.	.	MAF_USDA=17.647
NC_035089.1	65844431	.	C	T	.	.	MAF_USDA=5.738
NC_035089.1	65844440	.	C	T	.	.	MAF_INRAE=5.0
NC_035089.1	65844448	.	C	A	.	.	MAF_USDA=2.459
NC_035089.1	65844467	.	GGTGAGAA	GGTGAGAC	.	.	MAF_USDA=27.083
NC_035089.1	65844481	.	T	C	.	.	MAF_USDA=12.295
NC_035089.1	65844502	.	C	A	.	.	MAF_USDA=1.639
NC_035089.1	65844544	.	G	A	.	.	MAF_USDA=22.917
NC_035089.1	65844554	.	G	A	.	.	MAF_USDA=3.279
NC_035089.1	65844564	.	C	A	.	.	MAF_USDA=4.098
NC_035089.1	65844565	.	G	A	.	.	MAF_USDA=4.098
NC_035089.1	65844598	.	C	T	.	.	MAF_USDA=33.333
NC_035089.1	65844605	.	G	A	.	.	MAF_INRAE=12.5
NC_035089.1	65844967	.	G	A	.	.	MAF_INRAE=2.632
NC_035089.1	65845003	.	C	T	.	.	MAF_INRAE=44.167
NC_035089.1	65845007	.	C	T	.	.	MAF_INRAE=8.333
NC_035089.1	65845022	.	T	A	.	.	MAF_INRAE=2.5
NC_035089.1	65845033	.	A	G	.	.	MAF_INRAE=47.5
NC_035089.1	65845041	.	T	C	.	.	MAF_USDA=8.197
NC_035089.1	65845045	.	T	G	.	.	MAF_INRAE=10.833
NC_035089.1	65845057	.	C	T	.	.	MAF_INRAE=5.0
NC_035089.1	65845060	.	T	G	.	.	MAF_INRAE=6.962
NC_035089.1	65845115	.	A	G	.	.	MAF_INRAE=32.5
NC_035089.1	65845152	.	A	G	.	.	MAF_INRAE=44.167;MAF_USDA=38.235
NC_035089.1	65845153	.	C	T	.	.	MAF_INRAE=44.167;MAF_USDA=38.235
NC_035089.1	65845155	.	A	G	.	.	MAF_INRAE=16.667
NC_035089.1	65845167	.	C	T	.	.	MAF_USDA=8.197
NC_035089.1	65845175	.	G	C	.	.	MAF_INRAE=35.0
NC_035089.1	65845177	.	A	C	.	.	MAF_INRAE=35.0
NC_035089.1	65845198	.	T	C	.	.	MAF_INRAE=22.5
NC_035089.1	65845223	.	A	C	.	.	MAF_USDA=1.639
NC_035089.1	65845225	.	T	C	.	.	MAF_INRAE=11.667
NC_035089.1	65845228	.	T	C	.	.	MAF_INRAE=11.667
NC_035089.1	65845229	.	A	C	.	.	MAF_INRAE=11.667
NC_035089.1	65845239	.	A	G	.	.	MAF_USDA=5.882
NC_035089.1	65845244	.	T	G	.	.	MAF_INRAE=5.833
NC_035089.1	65845309	.	A	G	.	.	MAF_INRAE=3.333
NC_035089.1	65845394	.	G	A	.	.	MAF_USDA=8.333
NC_035089.1	65845395	.	C	A	.	.	MAF_USDA=10.417
NC_035089.1	65845462	.	A	C	.	.	MAF_USDA=20.833
NC_035089.1	65845557	.	C	A	.	.	MAF_USDA=35.417
NC_035089.1	65845600	.	A	T	.	.	MAF_USDA=1.667
NC_035089.1	65845601	.	G	T	.	.	MAF_USDA=6.548
NC_035089.1	65845633	.	T	A	.	.	MAF_USDA=31.25
NC_035089.1	65845640	.	G	A	.	.	MAF_USDA=7.5
NC_035089.1	65845643	.	G	A	.	.	MAF_USDA=31.667
NC_035089.1	65845645	.	T	A	.	.	MAF_USDA=12.5
NC_035089.1	65845655	.	C	A	.	.	MAF_USDA=8.333
NC_035089.1	65845722	.	G	A	.	.	MAF_USDA=37.5
NC_035089.1	65845771	.	G	A	.	.	MAF_USDA=16.667
NC_035089.1	65845773	.	A	G	.	.	MAF_USDA=8.333
NC_035089.1	65845775	.	C	T	.	.	MAF_USDA=45.833
NC_035089.1	65845776	.	C	A	.	.	MAF_USDA=25.0
NC_035089.1	65845783	.	A	G	.	.	MAF_USDA=4.819
NC_035089.1	65845784	.	C	A	.	.	MAF_USDA=4.217
NC_035089.1	65845793	.	C	T	.	.	MAF_USDA=2.542
NC_035089.1	65845834	.	G	T	.	.	MAF_USDA=37.349
NC_035089.1	65845895	.	G	T	.	.	MAF_USDA=18.75
NC_035089.1	65845929	.	C	A	.	.	MAF_USDA=27.083
NC_035089.1	65849370	.	A	C	.	.	MAF_USDA=4.167
NC_035089.1	65849375	.	G	T	.	.	MAF_USDA=2.083
NC_035089.1	65850083	.	A	T	.	.	MAF_USDA=5.0
NC_035089.1	65850103	.	T	A	.	.	MAF_USDA=5.085
NC_035089.1	65855051	.	T	C	.	.	MAF_USDA=12.5
NC_035089.1	65855072	.	G	T	.	.	MAF_USDA=11.765
NC_035089.1	65855102	.	A	G	.	.	MAF_USDA=12.5
NC_035089.1	65855123	.	G	A	.	.	MAF_USDA=2.5
NC_035089.1	65855214	.	T	A	.	.	MAF_USDA=4.237
NC_035089.1	65855275	.	A	G	.	.	MAF_USDA=33.333
NC_035089.1	65855286	.	G	T	.	.	MAF_USDA=3.39
NC_035089.1	65855402	.	C	T	.	.	MAF_USDA=4.545
NC_035089.1	65855423	.	G	T	.	.	MAF_USDA=4.545
NC_035089.1	65855488	.	A	G	.	.	MAF_USDA=39.13
NC_035089.1	65855491	.	C	T	.	.	MAF_USDA=8.696
NC_035089.1	65855492	.	A	G	.	.	MAF_USDA=43.478
NC_035089.1	65855507	.	C	A	.	.	MAF_USDA=16.667
NC_035089.1	65855554	.	A	C	.	.	MAF_USDA=10.417
NC_035089.1	65855590	.	A	G	.	.	MAF_USDA=17.391
NC_035089.1	65855615	.	G	A	.	.	MAF_USDA=13.043
NC_035089.1	65855872	.	C	G	.	.	MAF_USDA=20.833
NC_035089.1	65855886	.	T	C	.	.	MAF_USDA=8.333
NC_035089.1	65855939	.	T	C	.	.	MAF_USDA=13.115
NC_035089.1	65855989	.	A	T	.	.	MAF_USDA=4.118
NC_035089.1	65856019	.	C	G	.	.	MAF_USDA=1.639
NC_035089.1	65856071	.	A	C	.	.	MAF_USDA=1.639
NC_035089.1	65856079	.	A	C	.	.	MAF_INRAE=2.632
NC_035089.1	65856090	.	TTCATTTGACA	TTCATTTGACC	.	.	MAF_USDA=14.583
NC_035089.1	65856146	.	G	A	.	.	MAF_USDA=10.833
NC_035089.1	65856156	.	A	C	.	.	MAF_INRAE=2.632;MAF_USDA=12.5
NC_035089.1	65856165	.	C	A	.	.	MAF_USDA=39.583
NC_035089.1	65856181	.	G	C	.	.	MAF_USDA=10.417
NC_035089.1	65856729	.	G	T	.	.	MAF_USDA=39.583
NC_035089.1	65856803	.	C	T	.	.	MAF_USDA=3.333
NC_035089.1	65856804	.	A	T	.	.	MAF_USDA=3.333
NC_035089.1	65857083	.	C	G	.	.	MAF_USDA=43.478
NC_035089.1	65857106	.	C	A	.	.	MAF_USDA=6.522
NC_035089.1	65857265	.	T	C	.	.	MAF_USDA=7.647
NC_035089.1	65857323	.	A	T	.	.	MAF_USDA=37.059
NC_035089.1	65857328	.	A	C	.	.	MAF_USDA=1.639
NC_035089.1	65857402	.	C	T	.	.	MAF_INRAE=1.667
NC_035089.1	65857487	.	A	C	.	.	MAF_USDA=25.882
NC_035089.1	65857488	.	C	T	.	.	MAF_USDA=1.639
NC_035089.1	65857538	.	C	A	.	.	MAF_USDA=7.377
NC_035089.1	65857539	.	C	T	.	.	MAF_USDA=1.639
NC_035089.1	65857551	.	A	G	.	.	MAF_USDA=4.098
NC_035089.1	65857564	.	C	T	.	.	MAF_USDA=14.583
NC_035089.1	65857566	.	A	G	.	.	MAF_USDA=8.197
NC_035089.1	65857567	.	G	A	.	.	MAF_USDA=9.836
NC_035089.1	65857569	.	T	C	.	.	MAF_USDA=9.016
NC_035089.1	65857570	.	G	T	.	.	MAF_USDA=9.836
NC_035089.1	65857571	.	A	G	.	.	MAF_USDA=9.836
NC_035089.1	65857572	.	C	A	.	.	MAF_USDA=9.836
NC_035089.1	65857573	.	A	C	.	.	MAF_USDA=9.836
NC_035089.1	65857575	.	G	A	.	.	MAF_USDA=9.016
NC_035089.1	65857581	.	C	A	.	.	MAF_USDA=29.167
NC_035089.1	65857584	.	C	T	.	.	MAF_USDA=10.656
NC_035089.1	65857585	.	T	C	.	.	MAF_USDA=10.656
NC_035089.1	65857586	.	G	T	.	.	MAF_USDA=10.656
NC_035089.1	65857587	.	T	G	.	.	MAF_USDA=10.656
NC_035089.1	65857588	.	C	T	.	.	MAF_USDA=17.647
NC_035089.1	65857590	.	T	G	.	.	MAF_USDA=9.836
NC_035089.1	65857593	.	T	C	.	.	MAF_USDA=9.836
NC_035089.1	65857594	.	G	T	.	.	MAF_USDA=10.656
NC_035089.1	65857595	.	C	G	.	.	MAF_USDA=10.656
NC_035089.1	65857600	.	G	T	.	.	MAF_USDA=10.656
NC_035089.1	65857601	.	A	G	.	.	MAF_USDA=10.656
NC_035089.1	65857626	.	T	C	.	.	MAF_USDA=12.5
NC_035089.1	65857630	.	T	C	.	.	MAF_USDA=31.25
NC_035089.1	65857639	.	T	A	.	.	MAF_USDA=9.412
NC_035089.1	65857646	.	G	T	.	.	MAF_USDA=5.738
NC_035089.1	65857649	.	T	G	.	.	MAF_USDA=14.706
NC_035089.1	65857650	.	G	T	.	.	MAF_USDA=33.529
NC_035089.1	65857712	.	T	C	.	.	MAF_INRAE=6.667
NC_035089.1	65857720	.	C	T	.	.	MAF_USDA=31.667
NC_035089.1	65857732	.	T	C	.	.	MAF_INRAE=7.5
NC_035089.1	65857737	.	T	C	.	.	MAF_INRAE=24.167;MAF_USDA=33.333
NC_035089.1	65857765	.	C	T	.	.	MAF_INRAE=40.833
NC_035089.1	65857788	.	G	T	.	.	MAF_INRAE=45.833
NC_035089.1	65857792	.	C	T	.	.	MAF_INRAE=40.833
NC_035089.1	65857801	.	C	G	.	.	MAF_INRAE=5.0
NC_035089.1	65857841	.	A	T	.	.	MAF_USDA=4.918
NC_035089.1	65857855	.	A	G	.	.	MAF_USDA=18.852
NC_035089.1	65857897	.	A	G	.	.	MAF_INRAE=27.5
NC_035089.1	65857899	.	T	C	.	.	MAF_INRAE=27.5
NC_035089.1	65857927	.	G	T	.	.	MAF_INRAE=9.167
NC_035089.1	65858061	.	A	C	.	.	MAF_USDA=5.932
NC_035089.1	65858069	.	G	T	.	.	MAF_USDA=6.557
NC_035089.1	65858077	.	A	G	.	.	MAF_USDA=34.167
NC_035089.1	65858105	.	A	G	.	.	MAF_USDA=37.5
NC_035089.1	65858107	.	A	C	.	.	MAF_USDA=8.333
NC_035089.1	65858387	.	C	T	.	.	MAF_USDA=1.639
NC_035089.1	65858401	.	C	A	.	.	MAF_USDA=39.344
NC_035089.1	65858402	.	A	C	.	.	MAF_USDA=39.344
NC_035089.1	65858406	.	A	T	.	.	MAF_USDA=34.426
NC_035089.1	65858440	.	C	G	.	.	MAF_USDA=10.417
NC_035089.1	65858471	.	T	C	.	.	MAF_INRAE=1.667;MAF_USDA=9.016
NC_035089.1	65858492	.	G	A	.	.	MAF_INRAE=5.0
NC_035089.1	65858509	.	C	T	.	.	MAF_INRAE=5.0;MAF_USDA=13.529
NC_035089.1	65858510	.	G	A	.	.	MAF_INRAE=5.0
NC_035089.1	65858526	.	A	G	.	.	MAF_INRAE=2.632
NC_035089.1	65858539	.	T	G	.	.	MAF_USDA=9.016
NC_035089.1	65858564	.	G	A	.	.	MAF_USDA=1.639
NC_035089.1	65858613	.	A	G	.	.	MAF_USDA=14.118
NC_035089.1	65858617	.	A	C	.	.	MAF_USDA=3.279
NC_035089.1	65858642	.	T	G	.	.	MAF_USDA=7.647
NC_035089.1	65858646	.	G	T	.	.	MAF_USDA=5.294
NC_035089.1	65858865	.	A	G	.	.	MAF_USDA=4.167
NC_035089.1	65858880	.	G	T	.	.	MAF_USDA=4.167
NC_035089.1	65858924	.	T	C	.	.	MAF_USDA=3.049
NC_035089.1	65861218	.	T	C	.	.	MAF_USDA=14.583
NC_035089.1	65861229	.	T	A	.	.	MAF_USDA=4.167
NC_035089.1	65861262	.	G	T	.	.	MAF_INRAE=15.833;MAF_USDA=18.75
NC_035089.1	65861270	.	G	T	.	.	MAF_USDA=3.012
NC_035089.1	65861283	.	G	T	.	.	MAF_USDA=6.25
NC_035089.1	65861397	.	G	A	.	.	MAF_USDA=12.5
NC_035089.1	65861454	.	C	G	.	.	MAF_USDA=23.913
NC_035089.1	65861473	.	C	G	.	.	MAF_USDA=15.909
NC_035089.1	65861505	.	C	T	.	.	MAF_USDA=12.048
NC_035089.1	65861524	.	C	T	.	.	MAF_USDA=33.333
NC_035089.1	65861621	.	G	A	.	.	MAF_INRAE=1.667
NC_035089.1	65861632	.	C	A	.	.	MAF_INRAE=1.667
NC_035089.1	65861897	.	T	G	.	.	MAF_USDA=6.557
NC_035089.1	65861906	.	T	C	.	.	MAF_USDA=12.941
NC_035089.1	65861913	.	T	A	.	.	MAF_USDA=17.059
NC_035089.1	65861914	.	T	C	.	.	MAF_USDA=8.333
NC_035089.1	65861928	.	G	T	.	.	MAF_USDA=14.118
NC_035089.1	65861935	.	C	T	.	.	MAF_USDA=7.377
NC_035089.1	65861936	.	T	C	.	.	MAF_USDA=14.118
NC_035089.1	65861937	.	A	T	.	.	MAF_USDA=5.738
NC_035089.1	65861951	.	A	T	.	.	MAF_USDA=3.279
NC_035089.1	65861959	.	G	A	.	.	MAF_USDA=2.459
NC_035089.1	65861966	.	G	T	.	.	MAF_USDA=2.459
NC_035089.1	65862132	.	T	G	.	.	MAF_INRAE=10.833
NC_035089.1	65862145	.	ACT	ACA	.	.	MAF_USDA=6.522
NC_035089.1	65862158	.	GT	GA	.	.	MAF_USDA=15.217
NC_035089.1	65862159	.	T	A	.	.	MAF_USDA=15.574
NC_035089.1	65862161	.	G	A	.	.	MAF_USDA=2.174
NC_035089.1	65862162	.	G	A	.	.	MAF_USDA=1.176
NC_035089.1	65862181	.	G	T	.	.	MAF_USDA=22.917
NC_035089.1	65862184	.	G	T	.	.	MAF_USDA=15.294
NC_035089.1	65862187	.	T	A	.	.	MAF_USDA=4.098
NC_035089.1	65862206	.	C	A	.	.	MAF_USDA=1.639
NC_035089.1	65862275	.	A	C	.	.	MAF_USDA=5.085
NC_035089.1	65862328	.	G	A	.	.	MAF_USDA=8.333
NC_035089.1	65862391	.	C	A	.	.	MAF_USDA=39.583
NC_035089.1	65865102	.	C	T	.	.	MAF_USDA=12.5
NC_035089.1	65865176	.	C	T	.	.	MAF_USDA=14.583
NC_035089.1	65866278	.	C	T	.	.	MAF_USDA=1.695
NC_035089.1	65869078	.	A	G	.	.	MAF_USDA=4.167
NC_035089.1	65869083	.	A	C	.	.	MAF_USDA=14.583
NC_035089.1	65869091	.	A	C	.	.	MAF_USDA=14.583
NC_035089.1	65869092	.	A	T	.	.	MAF_USDA=8.333
NC_035089.1	65869112	.	C	T	.	.	MAF_USDA=2.083
NC_035089.1	65869251	.	T	G	.	.	MAF_USDA=2.459
NC_035089.1	65869256	.	G	A	.	.	MAF_USDA=22.951
NC_035089.1	65869257	.	C	T	.	.	MAF_USDA=1.639
NC_035089.1	65869309	.	G	A	.	.	MAF_INRAE=2.632
NC_035089.1	65869408	.	T	A	.	.	MAF_INRAE=50.0
NC_035089.1	65869410	.	C	G	.	.	MAF_INRAE=13.333
NC_035089.1	65869421	.	T	A	.	.	MAF_INRAE=15.833;MAF_USDA=22.131
NC_035089.1	65869451	.	G	A	.	.	MAF_INRAE=2.5;MAF_USDA=3.279
NC_035089.1	65869588	.	A	G	.	.	MAF_INRAE=47.5
NC_035089.1	65869592	.	T	C	.	.	MAF_USDA=5.294
NC_035089.1	65869608	.	C	T	.	.	MAF_INRAE=2.632;MAF_USDA=2.459
NC_035089.1	65869640	.	G	A	.	.	MAF_USDA=9.016
NC_035089.1	65869659	.	G	A	.	.	MAF_USDA=3.529
NC_035089.1	65869692	.	C	T	.	.	MAF_USDA=1.639
NC_035089.1	65869784	.	A	G	.	.	MAF_USDA=14.583
NC_035089.1	65871717	.	C	T	.	.	MAF_INRAE=10.526
NC_035089.1	65871764	.	C	G	.	.	MAF_USDA=2.5
NC_035089.1	65871773	.	C	T	.	.	MAF_USDA=7.059
NC_035089.1	65871788	.	T	C	.	.	MAF_INRAE=10.127;MAF_USDA=4.706
NC_035089.1	65871791	.	T	G	.	.	MAF_USDA=4.167
NC_035089.1	65871797	.	A	T	.	.	MAF_INRAE=43.333
NC_035089.1	65871801	.	G	T	.	.	MAF_USDA=8.824
NC_035089.1	65871830	.	C	T	.	.	MAF_INRAE=2.5;MAF_USDA=20.0
NC_035089.1	65871850	.	C	T	.	.	MAF_USDA=2.459
NC_035089.1	65871853	.	A	G	.	.	MAF_INRAE=31.667
NC_035089.1	65871855	.	C	T	.	.	MAF_USDA=2.353
NC_035089.1	65871859	.	T	C	.	.	MAF_INRAE=44.167
NC_035089.1	65871866	.	C	T	.	.	MAF_INRAE=1.667;MAF_USDA=9.412
NC_035089.1	65871884	.	T	C	.	.	MAF_INRAE=10.0
NC_035089.1	65871886	.	C	A	.	.	MAF_INRAE=2.5
NC_035089.1	65871887	.	G	A	.	.	MAF_USDA=10.119
NC_035089.1	65871895	.	G	T	.	.	MAF_USDA=7.738
NC_035089.1	65871902	.	C	A	.	.	MAF_USDA=4.098
NC_035089.1	65871931	.	A	T	.	.	MAF_USDA=3.571
NC_035089.1	65871938	.	C	T	.	.	MAF_USDA=25.595
NC_035089.1	65871939	.	G	A	.	.	MAF_USDA=15.217
NC_035089.1	65871962	.	G	A	.	.	MAF_USDA=7.738
NC_035089.1	65871971	.	G	A	.	.	MAF_USDA=4.918
NC_035089.1	65871987	.	G	T	.	.	MAF_USDA=15.217
NC_035089.1	65871993	.	T	G	.	.	MAF_USDA=11.31
NC_035089.1	65871995	.	C	T	.	.	MAF_USDA=15.217
NC_035089.1	65871998	.	G	T	.	.	MAF_USDA=2.976
NC_035089.1	65872011	.	C	T	.	.	MAF_USDA=2.174
NC_035089.1	65872013	.	A	G	.	.	MAF_USDA=1.786
NC_035089.1	65872083	.	T	A	.	.	MAF_INRAE=11.667
NC_035089.1	65872139	.	A	C	.	.	MAF_USDA=17.391
NC_035089.1	65872176	.	C	T	.	.	MAF_USDA=6.78
NC_035089.1	65872237	.	G	A	.	.	MAF_USDA=30.435
NC_035089.1	65872328	.	T	G	.	.	MAF_USDA=50.0
NC_035089.1	65872357	.	G	T	.	.	MAF_USDA=13.043
NC_035089.1	65872358	.	C	A	.	.	MAF_USDA=13.043
NC_035089.1	65872371	.	A	C	.	.	MAF_USDA=4.348
NC_035089.1	65872588	.	G	T	.	.	MAF_INRAE=5.0
NC_035089.1	65872622	.	C	T	.	.	MAF_INRAE=7.5;MAF_USDA=28.261
NC_035089.1	65872630	.	T	C	.	.	MAF_INRAE=46.667
NC_035089.1	65872982	.	A	T	.	.	MAF_INRAE=3.333;MAF_USDA=5.738
NC_035089.1	65873001	.	T	G	.	.	MAF_INRAE=8.333
NC_035089.1	65873005	.	T	C	.	.	MAF_USDA=4.098
NC_035089.1	65873023	.	C	T	.	.	MAF_USDA=4.098
NC_035089.1	65873165	.	C	T	.	.	MAF_USDA=2.459
NC_035089.1	65873170	.	T	G	.	.	MAF_INRAE=2.632;MAF_USDA=4.098
NC_035089.1	65873172	.	A	G	.	.	MAF_USDA=6.25
NC_035089.1	65873203	.	C	A	.	.	MAF_USDA=1.639
NC_035089.1	65873264	.	C	T	.	.	MAF_USDA=5.738
NC_035089.1	65873442	.	A	G	.	.	MAF_INRAE=3.333
NC_035089.1	65873446	.	A	G	.	.	MAF_INRAE=2.5
NC_035089.1	65873450	.	A	G	.	.	MAF_INRAE=1.667
NC_035089.1	65873460	.	G	T	.	.	MAF_USDA=31.25
NC_035089.1	65873484	.	C	G	.	.	MAF_USDA=1.639
NC_035089.1	65873493	.	G	A	.	.	MAF_USDA=3.279
NC_035089.1	65873756	.	T	C	.	.	MAF_USDA=47.917
NC_035089.1	65873759	.	A	C	.	.	MAF_USDA=47.917
NC_035089.1	65873761	.	G	A	.	.	MAF_USDA=50.0
NC_035089.1	65873833	.	C	T	.	.	MAF_USDA=8.333
NC_035089.1	65873849	.	C	G	.	.	MAF_INRAE=3.333
NC_035089.1	65873854	.	G	A	.	.	MAF_INRAE=2.5
NC_035089.1	65873865	.	C	T	.	.	MAF_USDA=22.917
NC_035089.1	65873871	.	G	C	.	.	MAF_USDA=1.639
NC_035089.1	65873920	.	G	A	.	.	MAF_INRAE=15.833;MAF_USDA=11.765
NC_035089.1	65873940	.	T	C	.	.	MAF_USDA=2.459
NC_035089.1	65876659	.	ATTG	ATTT	.	.	MAF_USDA=10.417
NC_035089.1	65876811	.	A	G	.	.	MAF_USDA=1.667
NC_035089.1	65876836	.	C	T	.	.	MAF_INRAE=3.333
NC_035089.1	65876844	.	G	T	.	.	MAF_INRAE=13.333
NC_035089.1	65876853	.	T	G	.	.	MAF_INRAE=30.0;MAF_USDA=9.167
NC_035089.1	65876857	.	A	G	.	.	MAF_INRAE=2.5
NC_035089.1	65876858	.	C	T	.	.	MAF_INRAE=30.0;MAF_USDA=8.333
NC_035089.1	65876910	.	A	G	.	.	MAF_USDA=4.167
NC_035089.1	65876925	.	T	C	.	.	MAF_INRAE=4.167
NC_035089.1	65876951	.	G	T	.	.	MAF_INRAE=10.0
NC_035089.1	65876953	.	A	C	.	.	MAF_INRAE=5.0
NC_035089.1	65877105	.	A	C	.	.	MAF_USDA=1.639
NC_035089.1	65877132	.	G	A	.	.	MAF_INRAE=5.0
NC_035089.1	65877136	.	G	A	.	.	MAF_USDA=6.25
NC_035089.1	65877143	.	G	A	.	.	MAF_INRAE=5.0
NC_035089.1	65877146	.	G	A	.	.	MAF_INRAE=5.0
NC_035089.1	65877147	.	T	C	.	.	MAF_INRAE=29.167
NC_035089.1	65877155	.	C	T	.	.	MAF_INRAE=16.667
NC_035089.1	65877160	.	C	T	.	.	MAF_USDA=1.667
NC_035089.1	65877167	.	A	G	.	.	MAF_INRAE=21.667;MAF_USDA=18.452
NC_035089.1	65877174	.	C	T	.	.	MAF_INRAE=21.667
NC_035089.1	65877183	.	G	A	.	.	MAF_INRAE=3.333
NC_035089.1	65877193	.	C	A	.	.	MAF_INRAE=29.167
NC_035089.1	65877208	.	T	C	.	.	MAF_INRAE=15.0;MAF_USDA=7.5
NC_035089.1	65877214	.	A	G	.	.	MAF_INRAE=1.667;MAF_USDA=1.667
NC_035089.1	65877226	.	T	C	.	.	MAF_INRAE=17.5
NC_035089.1	65877231	.	G	A	.	.	MAF_USDA=1.639
NC_035089.1	65877232	.	G	T	.	.	MAF_INRAE=5.833
NC_035089.1	65877286	.	A	G	.	.	MAF_INRAE=1.667
NC_035089.1	65877304	.	A	C	.	.	MAF_USDA=2.459
NC_035089.1	65877311	.	G	A	.	.	MAF_INRAE=3.333
NC_035089.1	65877313	.	C	A	.	.	MAF_USDA=1.639
NC_035089.1	65877330	.	T	G	.	.	MAF_INRAE=12.5
NC_035089.1	65877355	.	A	C	.	.	MAF_INRAE=39.167
NC_035089.1	65877366	.	C	T	.	.	MAF_INRAE=7.5
NC_035089.1	65877408	.	C	G	.	.	MAF_INRAE=2.5;MAF_USDA=4.118
NC_035089.1	65877420	.	A	C	.	.	MAF_INRAE=13.333;MAF_USDA=2.941
NC_035089.1	65877422	.	G	A	.	.	MAF_INRAE=3.333
NC_035089.1	65877423	.	G	A	.	.	MAF_INRAE=17.5;MAF_USDA=4.118
NC_035089.1	65877428	.	GA	GC	.	.	MAF_USDA=2.083
NC_035089.1	65877429	.	A	C	.	.	MAF_INRAE=15.833;MAF_USDA=1.639
NC_035089.1	65877468	.	T	A	.	.	MAF_INRAE=3.333
NC_035089.1	65877482	.	T	G	.	.	MAF_USDA=7.377
NC_035089.1	65877507	.	C	A	.	.	MAF_USDA=25.0
NC_035089.1	65878007	.	G	A	.	.	MAF_USDA=4.167
NC_035089.1	65878085	.	G	A	.	.	MAF_INRAE=48.333
NC_035089.1	65878093	.	A	G	.	.	MAF_INRAE=6.962
NC_035089.1	65878120	.	A	T	.	.	MAF_INRAE=23.333
NC_035089.1	65878128	.	G	T	.	.	MAF_INRAE=3.333
NC_035089.1	65878139	.	C	T	.	.	MAF_USDA=1.639
NC_035089.1	65878195	.	T	C	.	.	MAF_INRAE=23.333
NC_035089.1	65878200	.	G	A	.	.	MAF_INRAE=2.632;MAF_USDA=2.083
NC_035089.1	65878202	.	C	T	.	.	MAF_INRAE=13.333
NC_035089.1	65878207	.	G	A	.	.	MAF_INRAE=23.333
NC_035089.1	65878238	.	C	A	.	.	MAF_INRAE=2.5;MAF_USDA=1.639
NC_035089.1	65878245	.	G	A	.	.	MAF_INRAE=7.895
NC_035089.1	65878257	.	G	A	.	.	MAF_INRAE=18.333
NC_035089.1	65878259	.	A	G	.	.	MAF_INRAE=18.333;MAF_USDA=2.459
NC_035089.1	65878289	.	A	C	.	.	MAF_INRAE=12.5
NC_035089.1	65878350	.	C	T	.	.	MAF_USDA=4.098
NC_035089.1	65878370	.	A	C	.	.	MAF_USDA=31.25
NC_035089.1	65878384	.	A	C	.	.	MAF_USDA=3.39
NC_035089.1	65878394	.	G	A	.	.	MAF_USDA=3.279
NC_035089.1	65878431	.	C	T	.	.	MAF_USDA=1.667
NC_035089.1	65878433	.	C	T	.	.	MAF_USDA=1.667
NC_035089.1	65878440	.	G	A	.	.	MAF_USDA=4.167
NC_035089.1	65878459	.	C	T	.	.	MAF_USDA=8.333
NC_035089.1	65888296	.	G	C	.	.	MAF_USDA=2.174
NC_035089.1	65888423	.	T	C	.	.	MAF_USDA=47.917
NC_035089.1	65888429	.	C	T	.	.	MAF_USDA=10.417
NC_035089.1	65888466	.	C	T	.	.	MAF_USDA=18.75
NC_035089.1	65902260	.	T	A	.	.	MAF_INRAE=2.632;MAF_USDA=9.016
NC_035089.1	65902336	.	T	A	.	.	MAF_USDA=1.765
NC_035089.1	65902353	.	G	A	.	.	MAF_USDA=2.459
NC_035089.1	65902501	.	C	T	.	.	MAF_USDA=3.39
NC_035089.1	65903199	.	T	A	.	.	MAF_USDA=16.667
NC_035089.1	65903250	.	C	T	.	.	MAF_USDA=6.557
NC_035089.1	65903251	.	A	G	.	.	MAF_USDA=4.098
NC_035089.1	65903295	.	A	G	.	.	MAF_USDA=1.667
NC_035089.1	65903312	.	A	G	.	.	MAF_INRAE=7.895
NC_035089.1	65903506	.	C	T	.	.	MAF_USDA=3.279
NC_035089.1	65903510	.	C	A	.	.	MAF_INRAE=7.895;MAF_USDA=10.417
NC_035089.1	65903526	.	G	A	.	.	MAF_USDA=1.667
NC_035089.1	65905326	.	C	T	.	.	MAF_USDA=6.25
NC_035089.1	65905605	.	G	A	.	.	MAF_INRAE=10.526
NC_035089.1	65905621	.	A	G	.	.	MAF_USDA=43.75
NC_035089.1	65905632	.	G	T	.	.	MAF_USDA=14.583
NC_035089.1	65906706	.	CATTGATTGA	CATTGATTGC	.	.	MAF_USDA=36.957
NC_035089.1	65906718	.	C	G	.	.	MAF_USDA=43.478
NC_035089.1	65906725	.	G	A	.	.	MAF_USDA=8.696
NC_035089.1	65906738	.	C	T	.	.	MAF_USDA=15.217
NC_035089.1	65906746	.	C	A	.	.	MAF_USDA=2.174
NC_035089.1	65906811	.	T	A	.	.	MAF_USDA=14.583
NC_035089.1	65906822	.	T	G	.	.	MAF_USDA=10.417
NC_035089.1	65906826	.	A	G	.	.	MAF_USDA=2.083
NC_035089.1	65906855	.	C	A	.	.	MAF_USDA=35.417
NC_035089.1	65906884	.	G	T	.	.	MAF_USDA=35.417
NC_035089.1	65906918	.	T	C	.	.	MAF_USDA=6.627
NC_035089.1	65906932	.	C	A	.	.	MAF_USDA=20.482
NC_035089.1	65906934	.	A	G	.	.	MAF_USDA=9.639
NC_035089.1	65906940	.	C	A	.	.	MAF_USDA=9.639
NC_035089.1	65906967	.	G	A	.	.	MAF_USDA=25.0
NC_035089.1	65907024	.	A	T	.	.	MAF_USDA=29.167
NC_035089.1	65907025	.	C	T	.	.	MAF_USDA=2.083
NC_035089.1	65907026	.	T	G	.	.	MAF_USDA=2.083
NC_035089.1	65907058	.	A	T	.	.	MAF_USDA=4.237
NC_035089.1	65907097	.	A	T	.	.	MAF_USDA=37.5
NC_035089.1	65907129	.	C	A	.	.	MAF_USDA=22.917
NC_035089.1	65907134	.	G	A	.	.	MAF_USDA=22.917
NC_035089.1	65907140	.	G	T	.	.	MAF_USDA=20.833
NC_035089.1	65907183	.	G	A	.	.	MAF_INRAE=46.667;MAF_USDA=22.289
NC_035089.1	65907197	.	C	T	.	.	MAF_USDA=1.695
NC_035089.1	65907206	.	C	T	.	.	MAF_INRAE=19.167;MAF_USDA=24.699
NC_035089.1	65907212	.	A	G	.	.	MAF_USDA=9.036
NC_035089.1	65907213	.	C	T	.	.	MAF_INRAE=9.167;MAF_USDA=10.241
NC_035089.1	65907222	.	G	C	.	.	MAF_INRAE=1.667;MAF_USDA=1.695
NC_035089.1	65907233	.	G	A	.	.	MAF_INRAE=7.5;MAF_USDA=8.333
NC_035089.1	65907236	.	A	G	.	.	MAF_INRAE=40.0
NC_035089.1	65907244	.	C	A	.	.	MAF_USDA=5.422
NC_035089.1	65907248	.	G	A	.	.	MAF_INRAE=7.5;MAF_USDA=8.333
NC_035089.1	65907273	.	A	G	.	.	MAF_USDA=6.25
NC_035089.1	65907278	.	G	A	.	.	MAF_USDA=2.083
NC_035089.1	65907329	.	G	T	.	.	MAF_USDA=33.333
NC_035089.1	65907350	.	A	G	.	.	MAF_INRAE=10.127;MAF_USDA=20.833
NC_035089.1	65907375	.	G	T	.	.	MAF_INRAE=17.722
NC_035089.1	65907396	.	T	G	.	.	MAF_INRAE=16.667
NC_035089.1	65907397	.	A	G	.	.	MAF_INRAE=48.333
NC_035089.1	65907405	.	A	C	.	.	MAF_INRAE=49.167
NC_035089.1	65907416	.	T	C	.	.	MAF_USDA=4.918
NC_035089.1	65907418	.	C	T	.	.	MAF_USDA=1.639
NC_035089.1	65907427	.	A	T	.	.	MAF_USDA=4.098
NC_035089.1	65907429	.	C	T	.	.	MAF_USDA=3.529
NC_035089.1	65907435	.	T	C	.	.	MAF_INRAE=40.833;MAF_USDA=18.75
NC_035089.1	65907438	.	T	C	.	.	MAF_USDA=5.738
NC_035089.1	65907444	.	TGT	TGG	.	.	MAF_USDA=30.435
NC_035089.1	65907455	.	T	C	.	.	MAF_INRAE=42.5
NC_035089.1	65907458	.	A	G	.	.	MAF_INRAE=10.0;MAF_USDA=25.0
NC_035089.1	65907470	.	C	T	.	.	MAF_USDA=2.083
NC_035089.1	65907488	.	C	T	.	.	MAF_USDA=3.529
NC_035089.1	65907516	.	A	T	.	.	MAF_INRAE=28.333
NC_035089.1	65907527	.	C	A	.	.	MAF_USDA=2.459
NC_035089.1	65907542	.	C	T	.	.	MAF_INRAE=35.833
NC_035089.1	65907570	.	C	T	.	.	MAF_INRAE=29.167
NC_035089.1	65907588	.	C	T	.	.	MAF_INRAE=15.823
NC_035089.1	65907596	.	C	G	.	.	MAF_USDA=10.0
NC_035089.1	65907608	.	C	T	.	.	MAF_INRAE=14.557
NC_035089.1	65907614	.	C	A	.	.	MAF_INRAE=28.333
NC_035089.1	65907619	.	G	T	.	.	MAF_INRAE=8.333
NC_035089.1	65907621	.	A	T	.	.	MAF_INRAE=1.667
NC_035089.1	65907625	.	G	A	.	.	MAF_INRAE=41.667
NC_035089.1	65907638	.	C	T	.	.	MAF_USDA=4.098
NC_035089.1	65907652	.	C	T	.	.	MAF_USDA=3.279
NC_035089.1	65907662	.	T	G	.	.	MAF_INRAE=3.333
NC_035089.1	65907668	.	G	T	.	.	MAF_INRAE=17.5
NC_035089.1	65907694	.	C	T	.	.	MAF_USDA=39.583
NC_035089.1	65907700	.	G	A	.	.	MAF_USDA=16.667
NC_035089.1	65907707	.	C	T	.	.	MAF_INRAE=6.667
NC_035089.1	65907721	.	A	G	.	.	MAF_INRAE=7.595
NC_035089.1	65907723	.	G	T	.	.	MAF_USDA=8.333
NC_035089.1	65907743	.	T	C	.	.	MAF_INRAE=38.333
NC_035089.1	65907762	.	C	T	.	.	MAF_INRAE=41.667
NC_035089.1	65907773	.	G	A	.	.	MAF_INRAE=45.833
NC_035089.1	65907814	.	G	A	.	.	MAF_INRAE=42.5
NC_035089.1	65907821	.	A	T	.	.	MAF_INRAE=15.19
NC_035089.1	65907827	.	A	T	.	.	MAF_INRAE=28.333
NC_035089.1	65907834	.	T	C	.	.	MAF_INRAE=45.0;MAF_USDA=47.917
NC_035089.1	65907844	.	G	A	.	.	MAF_INRAE=7.5;MAF_USDA=6.557
NC_035089.1	65907849	.	A	G	.	.	MAF_USDA=2.941
NC_035089.1	65907858	.	A	C	.	.	MAF_INRAE=13.333
NC_035089.1	65907878	.	T	A	.	.	MAF_USDA=6.25
NC_035089.1	65907885	.	T	G	.	.	MAF_USDA=16.667
NC_035089.1	65907923	.	T	C	.	.	MAF_USDA=22.917
NC_035089.1	65907952	.	T	C	.	.	MAF_INRAE=13.333
NC_035089.1	65907975	.	T	G	.	.	MAF_USDA=14.458
NC_035089.1	65909138	.	G	A	.	.	MAF_USDA=8.621
NC_035089.1	65909168	.	G	A	.	.	MAF_INRAE=10.833
NC_035089.1	65909169	.	A	C	.	.	MAF_USDA=1.667
NC_035089.1	65909188	.	T	C	.	.	MAF_INRAE=41.667
NC_035089.1	65909198	.	T	C	.	.	MAF_USDA=2.459
NC_035089.1	65909209	.	A	C	.	.	MAF_INRAE=42.5
NC_035089.1	65909213	.	A	G	.	.	MAF_INRAE=40.833
NC_035089.1	65909220	.	A	G	.	.	MAF_USDA=13.115
NC_035089.1	65909226	.	A	C	.	.	MAF_INRAE=7.595
NC_035089.1	65909231	.	G	A	.	.	MAF_INRAE=9.167
NC_035089.1	65909257	.	G	T	.	.	MAF_INRAE=43.333
NC_035089.1	65909262	.	G	T	.	.	MAF_INRAE=20.0
NC_035089.1	65909285	.	G	A	.	.	MAF_INRAE=15.0
NC_035089.1	65909304	.	G	T	.	.	MAF_USDA=1.667
NC_035089.1	65909307	.	A	T	.	.	MAF_INRAE=6.667
NC_035089.1	65909309	.	G	A	.	.	MAF_USDA=8.333
NC_035089.1	65909320	.	A	G	.	.	MAF_INRAE=38.333
NC_035089.1	65909321	.	T	A	.	.	MAF_INRAE=41.667
NC_035089.1	65909343	.	G	T	.	.	MAF_INRAE=7.5;MAF_USDA=6.471
NC_035089.1	65909349	.	T	A	.	.	MAF_INRAE=12.5
NC_035089.1	65909360	.	G	A	.	.	MAF_USDA=4.118
NC_035089.1	65909363	.	T	G	.	.	MAF_USDA=1.639
NC_035089.1	65909368	.	G	T	.	.	MAF_USDA=2.459
NC_035089.1	65909421	.	A	T	.	.	MAF_INRAE=50.0
NC_035089.1	65909447	.	G	A	.	.	MAF_USDA=3.614
NC_035089.1	65909466	.	G	C	.	.	MAF_INRAE=47.5
NC_035089.1	65909467	.	T	G	.	.	MAF_INRAE=8.333
NC_035089.1	65909483	.	G	T	.	.	MAF_INRAE=5.0;MAF_USDA=6.25
NC_035089.1	65909497	.	T	A	.	.	MAF_INRAE=26.667
NC_035089.1	65909514	.	C	T	.	.	MAF_INRAE=10.0
NC_035089.1	65909524	.	T	A	.	.	MAF_INRAE=3.333;MAF_USDA=4.706
NC_035089.1	65909540	.	G	A	.	.	MAF_INRAE=2.5
NC_035089.1	65909563	.	G	A	.	.	MAF_INRAE=35.833
NC_035089.1	65909568	.	A	G	.	.	MAF_INRAE=40.833
NC_035089.1	65909571	.	T	C	.	.	MAF_INRAE=6.962;MAF_USDA=7.377
NC_035089.1	65909575	.	A	T	.	.	MAF_INRAE=2.5
NC_035089.1	65909590	.	C	T	.	.	MAF_INRAE=6.962;MAF_USDA=5.294
NC_035089.1	65909593	.	C	T	.	.	MAF_USDA=7.377
NC_035089.1	65909594	.	A	T	.	.	MAF_INRAE=6.667;MAF_USDA=5.294
NC_035089.1	65909603	.	A	G	.	.	MAF_INRAE=4.167
NC_035089.1	65909629	.	C	T	.	.	MAF_INRAE=30.0
NC_035089.1	65909631	.	T	A	.	.	MAF_INRAE=4.167
NC_035089.1	65909634	.	C	T	.	.	MAF_INRAE=4.167;MAF_USDA=13.115
NC_035089.1	65909659	.	T	A	.	.	MAF_INRAE=15.833;MAF_USDA=15.882
NC_035089.1	65909672	.	A	G	.	.	MAF_INRAE=5.0
NC_035089.1	65909673	.	T	G	.	.	MAF_USDA=1.765
NC_035089.1	65909675	.	G	A	.	.	MAF_USDA=3.279
NC_035089.1	65909680	.	C	G	.	.	MAF_INRAE=3.333
NC_035089.1	65909703	.	G	T	.	.	MAF_INRAE=13.333
NC_035089.1	65909704	.	C	T	.	.	MAF_INRAE=13.333
NC_035089.1	65909710	.	C	T	.	.	MAF_INRAE=15.0
NC_035089.1	65909713	.	G	T	.	.	MAF_INRAE=48.333;MAF_USDA=29.167
NC_035089.1	65909718	.	G	T	.	.	MAF_INRAE=10.833
NC_035089.1	65909735	.	A	G	.	.	MAF_INRAE=12.5;MAF_USDA=13.253
NC_035089.1	65909740	.	G	C	.	.	MAF_INRAE=34.167
NC_035089.1	65909741	.	A	G	.	.	MAF_INRAE=40.833
NC_035089.1	65909774	.	G	A	.	.	MAF_USDA=10.417
NC_035089.1	65909779	.	T	C	.	.	MAF_USDA=10.417
NC_035089.1	65909883	.	A	G	.	.	MAF_USDA=10.417
NC_035089.1	65909889	.	A	C	.	.	MAF_USDA=11.475
NC_035089.1	65909893	.	C	G,T	.	.	MAF_INRAE=3.333;MAF_USDA=4.098
NC_035089.1	65909895	.	C	A	.	.	MAF_INRAE=38.333
NC_035089.1	65909899	.	C	A	.	.	MAF_USDA=3.333
NC_035089.1	65909914	.	G	A	.	.	MAF_INRAE=1.667
NC_035089.1	65909969	.	G	T	.	.	MAF_INRAE=32.5
NC_035089.1	65910027	.	A	G	.	.	MAF_INRAE=28.947
NC_035089.1	65910219	.	T	C	.	.	MAF_USDA=6.522
NC_035089.1	65910242	.	T	A	.	.	MAF_USDA=6.25
NC_035089.1	65910429	.	A	T	.	.	MAF_USDA=10.417
NC_035089.1	65910430	.	G	T	.	.	MAF_USDA=10.417
NC_035089.1	65910479	.	G	A	.	.	MAF_USDA=18.182
NC_035089.1	65912026	.	C	A	.	.	MAF_INRAE=5.833;MAF_USDA=13.115
NC_035089.1	65912047	.	G	A	.	.	MAF_USDA=18.033
NC_035089.1	65912208	.	A	G	.	.	MAF_INRAE=7.5
NC_035089.1	65912226	.	A	T	.	.	MAF_USDA=2.174
NC_035089.1	65912228	.	G	T	.	.	MAF_USDA=13.043
NC_035089.1	65912252	.	A	G	.	.	MAF_USDA=6.25
NC_035089.1	65912253	.	C	T	.	.	MAF_USDA=5.833
NC_035089.1	65912266	.	G	A	.	.	MAF_USDA=26.19
NC_035089.1	65912322	.	G	C	.	.	MAF_INRAE=20.0
NC_035089.1	65912346	.	A	G	.	.	MAF_INRAE=4.167
NC_035089.1	65912353	.	A	G	.	.	MAF_INRAE=4.167
NC_035089.1	65912362	.	T	A	.	.	MAF_INRAE=4.167
NC_035089.1	65912363	.	G	C	.	.	MAF_INRAE=2.5
NC_035089.1	65912391	.	G	A	.	.	MAF_USDA=11.475
NC_035089.1	65912474	.	C	A	.	.	MAF_INRAE=40.833
NC_035089.1	65912479	.	C	A	.	.	MAF_INRAE=45.0
NC_035089.1	65912487	.	G	C	.	.	MAF_INRAE=40.0
NC_035089.1	65912505	.	A	G	.	.	MAF_INRAE=45.0
NC_035089.1	65912522	.	C	T	.	.	MAF_USDA=25.294
NC_035089.1	65912538	.	A	G	.	.	MAF_USDA=18.033
NC_035089.1	65912554	.	T	G	.	.	MAF_USDA=8.824
NC_035089.1	65912584	.	G	A	.	.	MAF_USDA=10.0
NC_035089.1	65912604	.	C	A	.	.	MAF_USDA=4.098
NC_035089.1	65912651	.	G	A	.	.	MAF_INRAE=5.833
NC_035089.1	65912664	.	G	A	.	.	MAF_INRAE=42.5
NC_035089.1	65912686	.	G	A	.	.	MAF_INRAE=5.833;MAF_USDA=7.647
NC_035089.1	65912698	.	G	A	.	.	MAF_INRAE=10.759
NC_035089.1	65912713	.	A	G	.	.	MAF_USDA=13.115
NC_035089.1	65912727	.	G	A	.	.	MAF_USDA=4.167
NC_035089.1	65912728	.	C	G	.	.	MAF_USDA=1.639
NC_035089.1	65912748	.	G	T	.	.	MAF_INRAE=48.333
NC_035089.1	65912761	.	G	T	.	.	MAF_INRAE=46.667
NC_035089.1	65912765	.	T	G	.	.	MAF_INRAE=12.5
NC_035089.1	65912806	.	T	G	.	.	MAF_INRAE=48.333
NC_035089.1	65912855	.	G	T	.	.	MAF_USDA=6.25
NC_035089.1	65912943	.	A	T	.	.	MAF_USDA=10.87
NC_035089.1	65912951	.	G	A	.	.	MAF_USDA=36.957
NC_035089.1	65913164	.	A	T	.	.	MAF_USDA=15.909
NC_035089.1	65913207	.	A	G	.	.	MAF_USDA=19.048
NC_035089.1	65913554	.	C	A	.	.	MAF_USDA=6.818
NC_035089.1	65913778	.	A	T	.	.	MAF_USDA=9.091
NC_035089.1	65913979	.	G	T	.	.	MAF_INRAE=9.167;MAF_USDA=6.707
NC_035089.1	65913985	.	T	C	.	.	MAF_INRAE=45.833
NC_035089.1	65913993	.	A	G	.	.	MAF_USDA=4.167
NC_035089.1	65914016	.	A	G	.	.	MAF_INRAE=20.833
NC_035089.1	65914030	.	C	A	.	.	MAF_INRAE=10.833;MAF_USDA=9.756
NC_035089.1	65914046	.	A	C	.	.	MAF_INRAE=20.833
NC_035089.1	65914050	.	C	A	.	.	MAF_INRAE=48.333
NC_035089.1	65914085	.	C	T	.	.	MAF_INRAE=45.0
NC_035089.1	65914154	.	A	G	.	.	MAF_USDA=8.333
NC_035089.1	65914179	.	G	T	.	.	MAF_USDA=13.115
NC_035089.1	65914192	.	G	A	.	.	MAF_USDA=1.639
NC_035089.1	65914208	.	A	T	.	.	MAF_USDA=1.639
NC_035089.1	65914211	.	G	T	.	.	MAF_USDA=42.353
NC_035089.1	65914275	.	T	A	.	.	MAF_USDA=5.294
NC_035089.1	65914300	.	C	T	.	.	MAF_USDA=7.647
NC_035089.1	65914304	.	TA	TG	.	.	MAF_USDA=6.25
NC_035089.1	65914310	.	C	T	.	.	MAF_USDA=2.459
NC_035089.1	65914339	.	C	T	.	.	MAF_USDA=11.176
NC_035089.1	65914343	.	G	A	.	.	MAF_INRAE=2.632;MAF_USDA=4.167
NC_035089.1	65914345	.	T	C	.	.	MAF_USDA=7.377
NC_035089.1	65914363	.	G	C	.	.	MAF_USDA=3.279
NC_035089.1	65914378	.	G	A	.	.	MAF_USDA=3.279
NC_035089.1	65914383	.	A	C	.	.	MAF_USDA=6.25
NC_035089.1	65914391	.	A	G	.	.	MAF_USDA=39.583
NC_035089.1	65914407	.	T	C	.	.	MAF_USDA=3.279
NC_035089.1	65914409	.	C	A	.	.	MAF_USDA=9.412
NC_035089.1	65914426	.	G	A	.	.	MAF_USDA=6.471
NC_035089.1	65914438	.	C	T	.	.	MAF_USDA=1.639
NC_035089.1	65914468	.	G	A	.	.	MAF_USDA=6.25
NC_035089.1	65915496	.	G	C	.	.	MAF_USDA=12.5
NC_035089.1	65915551	.	A	G	.	.	MAF_USDA=8.333
NC_035089.1	65915630	.	C	G	.	.	MAF_USDA=31.25
NC_035089.1	65915635	.	A	G	.	.	MAF_USDA=2.5
NC_035089.1	65915644	.	G	A	.	.	MAF_USDA=14.286
NC_035089.1	65915675	.	A	T	.	.	MAF_INRAE=12.025
NC_035089.1	65915754	.	T	A	.	.	MAF_USDA=11.667
NC_035089.1	65918330	.	T	A	.	.	MAF_USDA=13.043
NC_035089.1	65918825	.	G	C	.	.	MAF_USDA=10.345
NC_035089.1	65918845	.	G	A	.	.	MAF_USDA=5.422
NC_035089.1	65918856	.	A	G	.	.	MAF_USDA=3.333
NC_035089.1	65918859	.	T	A	.	.	MAF_USDA=1.667
NC_035089.1	65918872	.	T	C	.	.	MAF_USDA=6.627
NC_035089.1	65918893	.	G	A	.	.	MAF_USDA=25.0
NC_035089.1	65918902	.	C	T	.	.	MAF_USDA=5.422
NC_035089.1	65918907	.	C	T	.	.	MAF_USDA=3.333
NC_035089.1	65919136	.	T	G	.	.	MAF_INRAE=15.833;MAF_USDA=7.738
NC_035089.1	65919153	.	T	C	.	.	MAF_INRAE=15.0;MAF_USDA=11.905
NC_035089.1	65919177	.	G	A	.	.	MAF_INRAE=26.667
NC_035089.1	65919187	.	A	T	.	.	MAF_USDA=3.571
NC_035089.1	65919197	.	C	T	.	.	MAF_USDA=2.5
NC_035089.1	65919199	.	G	T	.	.	MAF_INRAE=18.333
NC_035089.1	65919203	.	G	T	.	.	MAF_USDA=3.571
NC_035089.1	65919255	.	C	A	.	.	MAF_USDA=3.049
NC_035089.1	65919299	.	A	T	.	.	MAF_INRAE=49.167
NC_035089.1	65919319	.	C	T	.	.	MAF_INRAE=2.632
NC_035089.1	65919340	.	G	T	.	.	MAF_INRAE=2.632;MAF_USDA=3.279
NC_035089.1	65919351	.	T	C	.	.	MAF_INRAE=13.291
NC_035089.1	65919388	.	A	G	.	.	MAF_INRAE=5.0
NC_035089.1	65919406	.	G	A	.	.	MAF_USDA=3.279
NC_035089.1	65919410	.	A	T	.	.	MAF_INRAE=15.833
NC_035089.1	65919430	.	T	G	.	.	MAF_INRAE=3.333;MAF_USDA=2.083
NC_035089.1	65919450	.	G	A	.	.	MAF_INRAE=10.833;MAF_USDA=21.176
NC_035089.1	65919478	.	T	A	.	.	MAF_INRAE=11.667
NC_035089.1	65919483	.	T	C	.	.	MAF_INRAE=27.5
NC_035089.1	65919490	.	T	C	.	.	MAF_INRAE=19.62;MAF_USDA=21.176
NC_035089.1	65919501	.	C	A	.	.	MAF_USDA=4.098
NC_035089.1	65919510	.	G	T	.	.	MAF_INRAE=27.5
NC_035089.1	65919518	.	A	C	.	.	MAF_INRAE=9.167;MAF_USDA=5.882
NC_035089.1	65919581	.	C	A	.	.	MAF_USDA=10.0
NC_035089.1	65919584	.	C	T	.	.	MAF_USDA=9.016
NC_035089.1	65919698	.	G	T	.	.	MAF_USDA=27.083
NC_035089.1	65921357	.	C	A	.	.	MAF_USDA=18.75
NC_035089.1	65921487	.	A	T	.	.	MAF_USDA=11.364
NC_035089.1	65921500	.	C	A	.	.	MAF_USDA=4.348
NC_035089.1	65921630	.	G	A	.	.	MAF_USDA=39.583
NC_035089.1	65921661	.	C	T	.	.	MAF_USDA=33.333
NC_035089.1	65921666	.	G	A	.	.	MAF_USDA=4.167
NC_035089.1	65921704	.	G	C	.	.	MAF_USDA=2.083
NC_035089.1	65921732	.	T	A	.	.	MAF_USDA=6.25
NC_035089.1	65921733	.	A	T	.	.	MAF_USDA=6.25
NC_035089.1	65921735	.	C	T	.	.	MAF_USDA=20.833
NC_035089.1	65921740	.	C	A	.	.	MAF_USDA=4.819
NC_035089.1	65921746	.	A	G	.	.	MAF_USDA=5.833
NC_035089.1	65921763	.	T	G	.	.	MAF_INRAE=8.333;MAF_USDA=29.762
NC_035089.1	65921772	.	A	G	.	.	MAF_USDA=5.738
NC_035089.1	65921773	.	C	T	.	.	MAF_USDA=3.279
NC_035089.1	65921786	.	C	T	.	.	MAF_INRAE=10.0;MAF_USDA=35.882
NC_035089.1	65921811	.	A	G	.	.	MAF_INRAE=30.0
NC_035089.1	65921832	.	C	T	.	.	MAF_INRAE=9.167
NC_035089.1	65921835	.	G	T	.	.	MAF_INRAE=5.0;MAF_USDA=6.557
NC_035089.1	65921844	.	G	T	.	.	MAF_INRAE=2.632;MAF_USDA=7.059
NC_035089.1	65921871	.	A	G	.	.	MAF_INRAE=5.833;MAF_USDA=8.197
NC_035089.1	65921890	.	G	T	.	.	MAF_INRAE=27.5
NC_035089.1	65921902	.	G	A	.	.	MAF_INRAE=38.333
NC_035089.1	65921905	.	C	G	.	.	MAF_INRAE=2.632;MAF_USDA=6.471
NC_035089.1	65921909	.	T	A	.	.	MAF_INRAE=8.333;MAF_USDA=5.294
NC_035089.1	65921989	.	C	T	.	.	MAF_USDA=2.353
NC_035089.1	65921990	.	A	G	.	.	MAF_USDA=1.639
NC_035089.1	65922012	.	G	A	.	.	MAF_INRAE=8.333;MAF_USDA=22.951
NC_035089.1	65922015	.	C	A	.	.	MAF_INRAE=13.291
NC_035089.1	65922022	.	C	T	.	.	MAF_USDA=2.459
NC_035089.1	65922036	.	G	C	.	.	MAF_INRAE=14.167
NC_035089.1	65922048	.	C	T	.	.	MAF_INRAE=14.167
NC_035089.1	65922052	.	T	A	.	.	MAF_INRAE=23.418
NC_035089.1	65922062	.	A	G	.	.	MAF_INRAE=5.833
NC_035089.1	65922065	.	C	T	.	.	MAF_INRAE=5.833
NC_035089.1	65922111	.	T	G	.	.	MAF_INRAE=3.333
NC_035089.1	65922119	.	G	T	.	.	MAF_INRAE=8.333
NC_035089.1	65922983	.	G	T	.	.	MAF_USDA=1.176
NC_035089.1	65923008	.	A	T	.	.	MAF_USDA=6.25
NC_035089.1	65923043	.	C	T	.	.	MAF_USDA=8.235
NC_035089.1	65923062	.	A	T	.	.	MAF_INRAE=20.833
NC_035089.1	65923067	.	G	A	.	.	MAF_USDA=27.976
NC_035089.1	65923089	.	T	A	.	.	MAF_INRAE=15.833
NC_035089.1	65923093	.	G	A	.	.	MAF_INRAE=11.667
NC_035089.1	65923103	.	C	A	.	.	MAF_INRAE=1.667
NC_035089.1	65923111	.	A	G	.	.	MAF_INRAE=2.5
NC_035089.1	65923125	.	G	T	.	.	MAF_INRAE=1.667
NC_035089.1	65923126	.	C	A	.	.	MAF_USDA=1.667
NC_035089.1	65923129	.	T	C	.	.	MAF_INRAE=5.833;MAF_USDA=24.167
NC_035089.1	65923149	.	T	G	.	.	MAF_USDA=25.0
NC_035089.1	65923158	.	C	G	.	.	MAF_INRAE=15.833;MAF_USDA=12.5
NC_035089.1	65923170	.	A	G	.	.	MAF_INRAE=15.833
NC_035089.1	65923188	.	T	C	.	.	MAF_INRAE=23.333;MAF_USDA=16.393
NC_035089.1	65923203	.	C	T	.	.	MAF_USDA=11.176
NC_035089.1	65923228	.	A	C	.	.	MAF_INRAE=9.167;MAF_USDA=25.294
NC_035089.1	65923237	.	C	T	.	.	MAF_USDA=1.639
NC_035089.1	65923240	.	T	C	.	.	MAF_USDA=7.377
NC_035089.1	65923306	.	G	A	.	.	MAF_INRAE=25.0
NC_035089.1	65923331	.	T	C	.	.	MAF_USDA=38.235
NC_035089.1	65923347	.	G	A	.	.	MAF_INRAE=10.0;MAF_USDA=22.941
NC_035089.1	65923367	.	T	A	.	.	MAF_USDA=7.059
NC_035089.1	65923369	.	C	A	.	.	MAF_USDA=7.647
NC_035089.1	65923380	.	A	C	.	.	MAF_INRAE=2.5
NC_035089.1	65923382	.	T	C	.	.	MAF_USDA=1.639
NC_035089.1	65923387	.	G	T	.	.	MAF_INRAE=20.0;MAF_USDA=3.279
NC_035089.1	65923393	.	C	T	.	.	MAF_INRAE=10.833;MAF_USDA=18.824
NC_035089.1	65923402	.	G	C	.	.	MAF_USDA=6.471
NC_035089.1	65923426	.	A	C	.	.	MAF_USDA=18.452
NC_035089.1	65923443	.	A	T	.	.	MAF_USDA=1.639
NC_035089.1	65923466	.	T	A	.	.	MAF_USDA=4.118
NC_035089.1	65923535	.	T	C	.	.	MAF_USDA=4.167
NC_035089.1	65923546	.	T	C	.	.	MAF_USDA=35.417
NC_035089.1	65923623	.	C	G	.	.	MAF_USDA=2.976
NC_035089.1	65923737	.	G	A	.	.	MAF_USDA=1.667
NC_035089.1	65923744	.	T	A	.	.	MAF_USDA=14.881
NC_035089.1	65923745	.	A	G	.	.	MAF_USDA=3.333
NC_035089.1	65923951	.	C	A	.	.	MAF_USDA=12.5
NC_035089.1	65923952	.	A	T	.	.	MAF_USDA=4.167
NC_035089.1	65923957	.	G	A	.	.	MAF_USDA=12.5
NC_035089.1	65924071	.	C	T	.	.	MAF_USDA=8.333
NC_035089.1	65924087	.	C	T	.	.	MAF_USDA=12.5
NC_035089.1	65924098	.	C	G	.	.	MAF_USDA=7.5
NC_035089.1	65924103	.	C	T	.	.	MAF_USDA=7.5
NC_035089.1	65924121	.	C	T	.	.	MAF_USDA=22.917
NC_035089.1	65924130	.	G	T	.	.	MAF_USDA=10.119
NC_035089.1	65924155	.	C	A	.	.	MAF_USDA=2.459
NC_035089.1	65924166	.	C	T	.	.	MAF_USDA=4.098
NC_035089.1	65924175	.	G	A	.	.	MAF_INRAE=7.895
NC_035089.1	65924258	.	G	A	.	.	MAF_INRAE=18.421
NC_035089.1	65924265	.	T	A	.	.	MAF_USDA=6.25
NC_035089.1	65924292	.	T	G	.	.	MAF_USDA=14.583
NC_035089.1	65924311	.	A	G	.	.	MAF_USDA=47.917
NC_035089.1	65924323	.	T	A	.	.	MAF_USDA=29.167
NC_035089.1	65924633	.	C	A	.	.	MAF_USDA=13.043
NC_035089.1	65924670	.	G	T	.	.	MAF_USDA=2.542
NC_035089.1	65924693	.	A	G	.	.	MAF_USDA=2.542
NC_035089.1	65924726	.	C	A	.	.	MAF_INRAE=37.5
NC_035089.1	65924727	.	A	T	.	.	MAF_INRAE=37.5
NC_035089.1	65924743	.	T	C	.	.	MAF_INRAE=34.167
NC_035089.1	65924786	.	A	C	.	.	MAF_INRAE=22.5
NC_035089.1	65924797	.	A	T	.	.	MAF_USDA=8.696
NC_035089.1	65924801	.	G	A	.	.	MAF_USDA=47.826
NC_035089.1	65925108	.	G	T	.	.	MAF_USDA=47.917
NC_035089.1	65925137	.	A	T	.	.	MAF_INRAE=5.0
NC_035089.1	65925145	.	A	T	.	.	MAF_INRAE=22.5
NC_035089.1	65925153	.	A	G	.	.	MAF_INRAE=5.0;MAF_USDA=7.647
NC_035089.1	65925160	.	A	G	.	.	MAF_INRAE=5.0;MAF_USDA=11.176
NC_035089.1	65925188	.	A	C	.	.	MAF_INRAE=25.833;MAF_USDA=3.279
NC_035089.1	65925216	.	G	T	.	.	MAF_USDA=5.738
NC_035089.1	65925219	.	C	T	.	.	MAF_INRAE=17.5;MAF_USDA=22.131
NC_035089.1	65925238	.	T	C	.	.	MAF_INRAE=25.0;MAF_USDA=35.882
NC_035089.1	65925243	.	C	G	.	.	MAF_USDA=2.459
NC_035089.1	65925255	.	A	G	.	.	MAF_INRAE=2.532;MAF_USDA=2.459
NC_035089.1	65925256	.	T	G	.	.	MAF_INRAE=7.5;MAF_USDA=9.016
NC_035089.1	65925301	.	T	C	.	.	MAF_INRAE=36.667
NC_035089.1	65925303	.	A	C	.	.	MAF_INRAE=14.167
NC_035089.1	65925304	.	A	G	.	.	MAF_INRAE=36.667
NC_035089.1	65925324	.	C	T	.	.	MAF_INRAE=35.833
NC_035089.1	65925325	.	G	T	.	.	MAF_INRAE=26.667;MAF_USDA=10.656
NC_035089.1	65925331	.	G	T	.	.	MAF_USDA=2.459
NC_035089.1	65925334	.	C	T	.	.	MAF_USDA=15.294
NC_035089.1	65925384	.	C	T	.	.	MAF_USDA=1.639
NC_035089.1	65925413	.	C	T	.	.	MAF_INRAE=5.0;MAF_USDA=8.333
NC_035089.1	65925518	.	G	A	.	.	MAF_USDA=1.639
NC_035089.1	65925528	.	G	A	.	.	MAF_INRAE=7.595;MAF_USDA=7.377
NC_035089.1	65925592	.	G	A	.	.	MAF_USDA=1.639
NC_035089.1	65925602	.	G	A	.	.	MAF_INRAE=3.165
NC_035089.1	65925733	.	C	T	.	.	MAF_USDA=20.833
NC_035089.1	65925762	.	G	A	.	.	MAF_USDA=16.667
NC_035089.1	65926402	.	A	G	.	.	MAF_USDA=19.048
NC_035089.1	65926403	.	T	G	.	.	MAF_USDA=11.905
NC_035089.1	65926439	.	A	G	.	.	MAF_USDA=18.675
NC_035089.1	65926451	.	C	T	.	.	MAF_USDA=1.639
NC_035089.1	65926540	.	T	A	.	.	MAF_USDA=2.459
NC_035089.1	65926601	.	C	T	.	.	MAF_INRAE=5.833;MAF_USDA=8.333
NC_035089.1	65926639	.	T	C	.	.	MAF_INRAE=6.329;MAF_USDA=6.25
NC_035089.1	65926651	.	C	T	.	.	MAF_INRAE=1.667;MAF_USDA=4.098
NC_035089.1	65926653	.	C	G	.	.	MAF_USDA=4.098
NC_035089.1	65926713	.	C	G	.	.	MAF_INRAE=13.924;MAF_USDA=4.918
NC_035089.1	65926723	.	C	G	.	.	MAF_USDA=2.459
NC_035089.1	65926726	.	A	C	.	.	MAF_INRAE=2.632;MAF_USDA=3.529
NC_035089.1	65926756	.	T	A	.	.	MAF_USDA=7.377
NC_035089.1	65926757	.	A	G	.	.	MAF_USDA=4.167
NC_035089.1	65926899	.	C	T	.	.	MAF_USDA=8.333
NC_035089.1	65926903	.	G	A	.	.	MAF_INRAE=22.5
NC_035089.1	65926907	.	T	G	.	.	MAF_INRAE=49.167
NC_035089.1	65926993	.	T	C	.	.	MAF_INRAE=47.5
NC_035089.1	65927000	.	T	C	.	.	MAF_INRAE=23.333
NC_035089.1	65927019	.	C	A	.	.	MAF_INRAE=44.167
NC_035089.1	65927029	.	T	C	.	.	MAF_INRAE=26.667
NC_035089.1	65927034	.	C	T	.	.	MAF_INRAE=13.333;MAF_USDA=14.583
NC_035089.1	65927042	.	C	A	.	.	MAF_INRAE=5.0
NC_035089.1	65927081	.	A	C	.	.	MAF_INRAE=42.5
NC_035089.1	65927121	.	C	T	.	.	MAF_INRAE=20.0;MAF_USDA=4.167
NC_035089.1	65927151	.	C	A	.	.	MAF_INRAE=28.333
NC_035089.1	65927203	.	C	T	.	.	MAF_INRAE=29.167
NC_035089.1	65927204	.	G	A	.	.	MAF_INRAE=18.354
NC_035089.1	65927212	.	A	G	.	.	MAF_INRAE=28.333
NC_035089.1	65927214	.	G	A	.	.	MAF_INRAE=9.167
NC_035089.1	65927301	.	A	T	.	.	MAF_USDA=3.279
NC_035089.1	65927302	.	G	T	.	.	MAF_INRAE=2.632;MAF_USDA=9.016
NC_035089.1	65927304	.	T	G	.	.	MAF_USDA=2.459
NC_035089.1	65927313	.	T	A	.	.	MAF_INRAE=4.167;MAF_USDA=11.475
NC_035089.1	65927314	.	A	G	.	.	MAF_USDA=3.279
NC_035089.1	65927326	.	A	C	.	.	MAF_INRAE=5.263
NC_035089.1	65927377	.	T	C	.	.	MAF_INRAE=5.0
NC_035089.1	65929214	.	T	G	.	.	MAF_USDA=8.333
NC_035089.1	65929257	.	T	C	.	.	MAF_USDA=4.098
NC_035089.1	65929269	.	G	T	.	.	MAF_USDA=3.529
NC_035089.1	65929271	.	C	A	.	.	MAF_USDA=12.5
NC_035089.1	65929309	.	C	T	.	.	MAF_USDA=4.118
NC_035089.1	65929310	.	A	G	.	.	MAF_USDA=3.279
NC_035089.1	65929343	.	G	T	.	.	MAF_USDA=1.639
NC_035089.1	65929354	.	A	G	.	.	MAF_INRAE=16.667
NC_035089.1	65929358	.	C	A	.	.	MAF_INRAE=15.0
NC_035089.1	65929400	.	G	T	.	.	MAF_INRAE=9.167
NC_035089.1	65929487	.	G	C	.	.	MAF_USDA=1.639
NC_035089.1	65929490	.	G	A	.	.	MAF_INRAE=49.167
NC_035089.1	65929509	.	G	A	.	.	MAF_INRAE=2.632;MAF_USDA=2.459
NC_035089.1	65929532	.	G	A	.	.	MAF_INRAE=7.5;MAF_USDA=4.167
NC_035089.1	65929721	.	G	A	.	.	MAF_INRAE=2.5
NC_035089.1	65929732	.	A	T	.	.	MAF_INRAE=10.526
NC_035089.1	65929772	.	T	C	.	.	MAF_USDA=1.639
NC_035089.1	65929831	.	A	G	.	.	MAF_USDA=5.294
NC_035089.1	65929875	.	C	T	.	.	MAF_INRAE=13.924;MAF_USDA=2.459
NC_035089.1	65929885	.	T	C	.	.	MAF_INRAE=1.667;MAF_USDA=4.918
NC_035089.1	65929887	.	G	A	.	.	MAF_INRAE=9.167;MAF_USDA=29.167
NC_035089.1	65929894	.	A	G	.	.	MAF_INRAE=9.167
NC_035089.1	65929904	.	T	C	.	.	MAF_USDA=1.639
NC_035089.1	65929950	.	A	C	.	.	MAF_USDA=12.941
NC_035089.1	65929957	.	T	G	.	.	MAF_USDA=5.738
NC_035089.1	65929966	.	G	A	.	.	MAF_INRAE=10.833;MAF_USDA=4.167
NC_035089.1	65929982	.	A	G	.	.	MAF_INRAE=33.333
NC_035089.1	65929991	.	G	A	.	.	MAF_INRAE=8.333;MAF_USDA=6.548
NC_035089.1	65930022	.	C	A	.	.	MAF_USDA=8.235
NC_035089.1	65930039	.	G	A	.	.	MAF_USDA=1.639
NC_035089.1	65930055	.	G	A	.	.	MAF_USDA=1.639
NC_035089.1	65930065	.	T	A	.	.	MAF_INRAE=25.0
NC_035089.1	65930082	.	G	T	.	.	MAF_INRAE=2.5;MAF_USDA=1.639
NC_035089.1	65930103	.	C	A	.	.	MAF_USDA=3.529
NC_035089.1	65930112	.	A	G	.	.	MAF_USDA=5.738
NC_035089.1	65930136	.	A	G	.	.	MAF_USDA=11.765
NC_035089.1	65930169	.	C	A	.	.	MAF_USDA=2.459
NC_035089.1	65930174	.	A	T	.	.	MAF_INRAE=2.5
NC_035089.1	65930191	.	G	T	.	.	MAF_USDA=1.639
NC_035089.1	65930209	.	T	C	.	.	MAF_USDA=4.098
NC_035089.1	65930221	.	T	A	.	.	MAF_INRAE=2.632
NC_035089.1	65930223	.	T	A	.	.	MAF_USDA=1.639
NC_035089.1	65930229	.	G	A	.	.	MAF_INRAE=1.667;MAF_USDA=20.588
NC_035089.1	65930230	.	G	A	.	.	MAF_INRAE=4.167
NC_035089.1	65930231	.	G	A	.	.	MAF_USDA=2.083
NC_035089.1	65930246	.	T	C	.	.	MAF_USDA=3.279
NC_035089.1	65930269	.	C	T	.	.	MAF_USDA=8.197
NC_035089.1	65930294	.	C	T	.	.	MAF_INRAE=15.833
NC_035089.1	65930321	.	T	G	.	.	MAF_USDA=9.412
NC_035089.1	65930335	.	T	A	.	.	MAF_INRAE=14.557
NC_035089.1	65930342	.	A	G	.	.	MAF_USDA=4.098
NC_035089.1	65930347	.	A	T	.	.	MAF_USDA=4.167
NC_035089.1	65930351	.	C	G	.	.	MAF_INRAE=30.0
NC_035089.1	65930396	.	C	T	.	.	MAF_INRAE=10.759
NC_035089.1	65930412	.	C	A	.	.	MAF_USDA=2.459
NC_035089.1	65930555	.	G	T	.	.	MAF_USDA=2.083
NC_035089.1	65930575	.	G	C	.	.	MAF_INRAE=15.0;MAF_USDA=43.75
NC_035089.1	65930651	.	A	C	.	.	MAF_USDA=39.13
NC_035089.1	65932794	.	G	A	.	.	MAF_USDA=12.5
NC_035089.1	65932827	.	A	G	.	.	MAF_USDA=33.333
NC_035089.1	65932878	.	A	T	.	.	MAF_INRAE=6.667;MAF_USDA=10.241
NC_035089.1	65933037	.	A	G	.	.	MAF_USDA=6.034
NC_035089.1	65933040	.	G	A	.	.	MAF_USDA=31.034
NC_035089.1	65933041	.	T	G	.	.	MAF_USDA=2.083
NC_035089.1	65933045	.	A	G	.	.	MAF_USDA=6.897
NC_035089.1	65933046	.	T	A	.	.	MAF_USDA=3.448
NC_035089.1	65933058	.	A	G	.	.	MAF_USDA=41.667
NC_035089.1	65933074	.	A	C	.	.	MAF_USDA=39.157
NC_035089.1	65933114	.	A	C	.	.	MAF_USDA=15.217
NC_035089.1	65933263	.	G	A	.	.	MAF_USDA=7.627
NC_035089.1	65933272	.	C	G	.	.	MAF_INRAE=19.167;MAF_USDA=29.167
NC_035089.1	65933273	.	G	A	.	.	MAF_USDA=4.167
NC_035089.1	65933274	.	G	T	.	.	MAF_USDA=4.167
NC_035089.1	65933289	.	T	A	.	.	MAF_INRAE=5.263
NC_035089.1	65933297	.	A	T	.	.	MAF_INRAE=3.333
NC_035089.1	65933302	.	C	A	.	.	MAF_INRAE=29.167
NC_035089.1	65933304	.	C	A	.	.	MAF_INRAE=12.5;MAF_USDA=16.867
NC_035089.1	65933306	.	G	A	.	.	MAF_INRAE=18.333
NC_035089.1	65933307	.	C	T	.	.	MAF_INRAE=19.167
NC_035089.1	65933308	.	C	T	.	.	MAF_USDA=22.289
NC_035089.1	65933310	.	G	A	.	.	MAF_INRAE=44.167
NC_035089.1	65933312	.	G	A	.	.	MAF_INRAE=43.333
NC_035089.1	65933313	.	C	T	.	.	MAF_USDA=1.695
NC_035089.1	65933315	.	C	A	.	.	MAF_INRAE=13.333;MAF_USDA=2.083
NC_035089.1	65933319	.	C	A	.	.	MAF_USDA=1.695
NC_035089.1	65933332	.	A	T	.	.	MAF_INRAE=13.333;MAF_USDA=2.083
NC_035089.1	65933345	.	G	T	.	.	MAF_USDA=1.667
NC_035089.1	65933347	.	G	A	.	.	MAF_USDA=5.952
NC_035089.1	65933350	.	C	G	.	.	MAF_INRAE=6.667
NC_035089.1	65933361	.	T	C	.	.	MAF_USDA=6.667
NC_035089.1	65933364	.	G	A	.	.	MAF_USDA=27.976
NC_035089.1	65933365	.	C	T	.	.	MAF_USDA=1.667
NC_035089.1	65933368	.	C	T	.	.	MAF_USDA=11.667
NC_035089.1	65933382	.	C	A	.	.	MAF_INRAE=16.667;MAF_USDA=2.976
NC_035089.1	65933388	.	G	A	.	.	MAF_INRAE=16.667;MAF_USDA=3.571
NC_035089.1	65933395	.	C	G	.	.	MAF_USDA=8.333
NC_035089.1	65933396	.	T	A	.	.	MAF_USDA=7.5
NC_035089.1	65933410	.	A	C	.	.	MAF_USDA=25.0
NC_035089.1	65933412	.	A	G	.	.	MAF_USDA=17.391
NC_035089.1	65933450	.	T	C	.	.	MAF_USDA=13.69
NC_035089.1	65933457	.	C	A	.	.	MAF_USDA=30.952
NC_035089.1	65933471	.	A	G	.	.	MAF_INRAE=2.632
NC_035089.1	65933480	.	G	A	.	.	MAF_USDA=2.5
NC_035089.1	65933516	.	G	A	.	.	MAF_USDA=10.0
NC_035089.1	65933562	.	A	C	.	.	MAF_INRAE=38.333
NC_035089.1	65933593	.	G	T	.	.	MAF_INRAE=21.667
NC_035089.1	65933594	.	A	G	.	.	MAF_INRAE=21.667
NC_035089.1	65933596	.	C	T	.	.	MAF_USDA=2.941
NC_035089.1	65933607	.	C	G	.	.	MAF_INRAE=9.167;MAF_USDA=20.588
NC_035089.1	65933610	.	A	G	.	.	MAF_USDA=1.639
NC_035089.1	65933649	.	C	T	.	.	MAF_USDA=2.459
NC_035089.1	65933650	.	G	C	.	.	MAF_INRAE=28.333
NC_035089.1	65933653	.	T	G	.	.	MAF_INRAE=49.167
NC_035089.1	65933655	.	C	T	.	.	MAF_INRAE=23.333
NC_035089.1	65933656	.	A	C	.	.	MAF_INRAE=23.333
NC_035089.1	65933659	.	A	G	.	.	MAF_USDA=5.738
NC_035089.1	65933664	.	T	C	.	.	MAF_INRAE=34.167
NC_035089.1	65933681	.	G	T	.	.	MAF_USDA=4.918
NC_035089.1	65933685	.	T	G	.	.	MAF_INRAE=2.5
NC_035089.1	65933704	.	A	G	.	.	MAF_INRAE=14.167
NC_035089.1	65933751	.	G	C	.	.	MAF_INRAE=18.333
NC_035089.1	65933766	.	T	G	.	.	MAF_INRAE=10.0;MAF_USDA=10.588
NC_035089.1	65933775	.	T	C	.	.	MAF_INRAE=42.5;MAF_USDA=50.0
NC_035089.1	65933798	.	A	G	.	.	MAF_USDA=7.377
NC_035089.1	65933803	.	C	T	.	.	MAF_INRAE=21.667
NC_035089.1	65933821	.	C	T	.	.	MAF_INRAE=34.167
NC_035089.1	65933833	.	G	A	.	.	MAF_INRAE=15.833;MAF_USDA=19.672
NC_035089.1	65933859	.	G	A	.	.	MAF_INRAE=23.333
NC_035089.1	65933872	.	C	T	.	.	MAF_INRAE=20.833
NC_035089.1	65933874	.	C	T	.	.	MAF_INRAE=15.833
NC_035089.1	65933988	.	G	C	.	.	MAF_USDA=25.0
NC_035089.1	65933999	.	C	T	.	.	MAF_INRAE=32.5;MAF_USDA=25.0
NC_035089.1	65934012	.	T	C	.	.	MAF_INRAE=42.5;MAF_USDA=43.75
NC_035089.1	65934013	.	G	A	.	.	MAF_INRAE=43.333;MAF_USDA=43.75
NC_035089.1	65934018	.	T	G	.	.	MAF_INRAE=5.0
NC_035089.1	65934070	.	A	C	.	.	MAF_INRAE=35.833
NC_035089.1	65934084	.	G	C	.	.	MAF_INRAE=31.667;MAF_USDA=16.667
NC_035089.1	65934090	.	G	T	.	.	MAF_INRAE=30.0;MAF_USDA=20.833
NC_035089.1	65934106	.	C	T	.	.	MAF_INRAE=45.833
NC_035089.1	65934111	.	A	G	.	.	MAF_INRAE=5.833
NC_035089.1	65934112	.	G	A	.	.	MAF_INRAE=5.833
NC_035089.1	65934124	.	A	T	.	.	MAF_INRAE=3.333
NC_035089.1	65934131	.	C	A	.	.	MAF_USDA=45.833
NC_035089.1	65934139	.	C	A	.	.	MAF_INRAE=13.333;MAF_USDA=2.174
NC_035089.1	65934235	.	G	T	.	.	MAF_USDA=40.854
NC_035089.1	65934243	.	T	C	.	.	MAF_INRAE=2.5
NC_035089.1	65934251	.	C	G	.	.	MAF_INRAE=20.0
NC_035089.1	65934259	.	G	A	.	.	MAF_USDA=18.75
NC_035089.1	65934261	.	G	A	.	.	MAF_USDA=6.25
NC_035089.1	65934282	.	G	T	.	.	MAF_USDA=6.707
NC_035089.1	65934283	.	G	A	.	.	MAF_INRAE=17.089
NC_035089.1	65934284	.	C	T	.	.	MAF_INRAE=35.0
NC_035089.1	65934298	.	T	C	.	.	MAF_INRAE=35.0
NC_035089.1	65934303	.	A	C	.	.	MAF_INRAE=35.0
NC_035089.1	65934306	.	A	G	.	.	MAF_INRAE=30.0
NC_035089.1	65934317	.	G	T	.	.	MAF_INRAE=2.5
NC_035089.1	65934329	.	A	T	.	.	MAF_INRAE=2.5
NC_035089.1	65934357	.	C	G	.	.	MAF_INRAE=19.167;MAF_USDA=20.122
NC_035089.1	65934377	.	T	A	.	.	MAF_INRAE=12.5
NC_035089.1	65934392	.	A	T	.	.	MAF_INRAE=14.557;MAF_USDA=4.217
NC_035089.1	65934399	.	C	A	.	.	MAF_INRAE=20.833
NC_035089.1	65934404	.	G	T	.	.	MAF_INRAE=14.557;MAF_USDA=3.614
NC_035089.1	65934405	.	T	A	.	.	MAF_USDA=4.237
NC_035089.1	65934409	.	T	C	.	.	MAF_INRAE=20.833
NC_035089.1	65934414	.	C	A	.	.	MAF_INRAE=18.333;MAF_USDA=3.614
NC_035089.1	65934422	.	C	A	.	.	MAF_INRAE=17.5;MAF_USDA=3.614
NC_035089.1	65934470	.	C	T	.	.	MAF_INRAE=1.667;MAF_USDA=6.024
NC_035089.1	65934485	.	T	C	.	.	MAF_USDA=31.25
NC_035089.1	65934514	.	G	A	.	.	MAF_USDA=4.167
NC_035089.1	65934641	.	T	C	.	.	MAF_INRAE=20.886
NC_035089.1	65934642	.	C	A	.	.	MAF_INRAE=10.127
NC_035089.1	65934643	.	A	G	.	.	MAF_INRAE=30.833
NC_035089.1	65934661	.	C	T	.	.	MAF_INRAE=15.833
NC_035089.1	65934666	.	A	C	.	.	MAF_INRAE=42.5
NC_035089.1	65934667	.	T	C	.	.	MAF_INRAE=5.833
NC_035089.1	65934671	.	T	A	.	.	MAF_INRAE=5.833;MAF_USDA=17.391
NC_035089.1	65934675	.	T	C	.	.	MAF_INRAE=45.0
NC_035089.1	65934684	.	A	G	.	.	MAF_INRAE=1.667
NC_035089.1	65934721	.	C	A	.	.	MAF_INRAE=1.667
NC_035089.1	65934729	.	T	G	.	.	MAF_INRAE=39.167
NC_035089.1	65934730	.	A	C	.	.	MAF_INRAE=39.167
NC_035089.1	65934742	.	A	G	.	.	MAF_INRAE=25.0
NC_035089.1	65934751	.	G	C	.	.	MAF_INRAE=1.667
NC_035089.1	65934754	.	C	A	.	.	MAF_INRAE=50.0
NC_035089.1	65934776	.	T	C	.	.	MAF_USDA=8.333
NC_035089.1	65934789	.	T	C	.	.	MAF_INRAE=2.632
NC_035089.1	65934896	.	A	G	.	.	MAF_USDA=3.333
NC_035089.1	65934941	.	T	A	.	.	MAF_USDA=25.0
NC_035089.1	65934950	.	T	G	.	.	MAF_USDA=6.471
NC_035089.1	65934975	.	G	A	.	.	MAF_INRAE=25.0
NC_035089.1	65934980	.	A	C	.	.	MAF_INRAE=19.167;MAF_USDA=2.083
NC_035089.1	65934981	.	C	T	.	.	MAF_INRAE=5.833
NC_035089.1	65934993	.	T	A	.	.	MAF_INRAE=19.167;MAF_USDA=22.917
NC_035089.1	65935000	.	G	C	.	.	MAF_INRAE=21.667
NC_035089.1	65935002	.	C	A	.	.	MAF_INRAE=21.667
NC_035089.1	65935015	.	T	C	.	.	MAF_INRAE=5.0
NC_035089.1	65935023	.	T	A	.	.	MAF_INRAE=41.667
NC_035089.1	65935025	.	T	A	.	.	MAF_INRAE=41.667
NC_035089.1	65935029	.	T	C	.	.	MAF_INRAE=3.333;MAF_USDA=4.167
NC_035089.1	65935033	.	T	G	.	.	MAF_INRAE=4.167
NC_035089.1	65935065	.	A	C	.	.	MAF_INRAE=11.667;MAF_USDA=8.333
NC_035089.1	65935088	.	A	T	.	.	MAF_USDA=6.667
NC_035089.1	65935090	.	G	A	.	.	MAF_INRAE=19.167
NC_035089.1	65935319	.	C	T	.	.	MAF_USDA=12.5
NC_035089.1	65935400	.	C	T	.	.	MAF_INRAE=10.526
NC_035089.1	65935687	.	A	C	.	.	MAF_USDA=20.833
NC_035089.1	65935777	.	T	A	.	.	MAF_USDA=4.167
NC_035089.1	65935782	.	T	G	.	.	MAF_USDA=17.857
NC_035089.1	65935792	.	A	T	.	.	MAF_USDA=12.5
NC_035089.1	65935802	.	C	A	.	.	MAF_USDA=2.381
NC_035089.1	65935844	.	C	T	.	.	MAF_USDA=18.75
NC_035089.1	65935851	.	C	G	.	.	MAF_INRAE=32.5
NC_035089.1	65935860	.	C	A	.	.	MAF_USDA=2.083
NC_035089.1	65935903	.	C	T	.	.	MAF_INRAE=3.333;MAF_USDA=8.235
NC_035089.1	65935913	.	C	T	.	.	MAF_USDA=5.294
NC_035089.1	65935915	.	A	G	.	.	MAF_INRAE=15.0;MAF_USDA=44.262
NC_035089.1	65935923	.	C	T	.	.	MAF_INRAE=9.167;MAF_USDA=12.5
NC_035089.1	65935937	.	C	T	.	.	MAF_INRAE=21.667
NC_035089.1	65935947	.	G	A	.	.	MAF_USDA=1.639
NC_035089.1	65935954	.	A	C	.	.	MAF_USDA=3.279
NC_035089.1	65935998	.	G	T	.	.	MAF_USDA=8.333
NC_035089.1	65936015	.	C	A	.	.	MAF_INRAE=22.5;MAF_USDA=19.412
NC_035089.1	65936031	.	A	G	.	.	MAF_INRAE=16.667
NC_035089.1	65936048	.	G	A	.	.	MAF_USDA=1.639
NC_035089.1	65936094	.	A	G	.	.	MAF_INRAE=22.5
NC_035089.1	65936122	.	C	T	.	.	MAF_INRAE=1.667
NC_035089.1	65936137	.	C	T	.	.	MAF_USDA=5.932
NC_035089.1	65936139	.	C	G	.	.	MAF_USDA=5.833
NC_035089.1	65936214	.	G	A	.	.	MAF_USDA=18.75
NC_035089.1	65936218	.	C	T	.	.	MAF_INRAE=2.632;MAF_USDA=8.824
NC_035089.1	65936256	.	G	T	.	.	MAF_USDA=1.639
NC_035089.1	65936265	.	C	T	.	.	MAF_INRAE=13.333;MAF_USDA=18.235
NC_035089.1	65936267	.	T	C	.	.	MAF_INRAE=18.333
NC_035089.1	65936268	.	T	G	.	.	MAF_INRAE=1.667
NC_035089.1	65936286	.	C	G	.	.	MAF_INRAE=45.833
NC_035089.1	65936293	.	A	G	.	.	MAF_USDA=1.639
NC_035089.1	65936296	.	A	C	.	.	MAF_INRAE=5.0
NC_035089.1	65936311	.	C	T	.	.	MAF_USDA=1.765
NC_035089.1	65936312	.	G	A	.	.	MAF_INRAE=27.5;MAF_USDA=37.5
NC_035089.1	65936314	.	G	T	.	.	MAF_INRAE=5.833;MAF_USDA=12.353
NC_035089.1	65936318	.	A	T	.	.	MAF_INRAE=5.0
NC_035089.1	65936335	.	A	C	.	.	MAF_USDA=4.167
NC_035089.1	65936344	.	C	A	.	.	MAF_INRAE=9.167;MAF_USDA=8.333
NC_035089.1	65936356	.	C	A	.	.	MAF_USDA=6.25
NC_035089.1	65936358	.	G	A	.	.	MAF_INRAE=10.0;MAF_USDA=6.25
NC_035089.1	65936364	.	T	G	.	.	MAF_INRAE=3.333
NC_035089.1	65936376	.	A	T	.	.	MAF_INRAE=41.667
NC_035089.1	65936385	.	T	C	.	.	MAF_INRAE=40.833
NC_035089.1	65936386	.	G	T	.	.	MAF_USDA=1.786
NC_035089.1	65936393	.	C	T	.	.	MAF_INRAE=40.0
NC_035089.1	65936409	.	T	G	.	.	MAF_INRAE=22.5
NC_035089.1	65936424	.	T	A	.	.	MAF_INRAE=35.833
NC_035089.1	65936445	.	T	A	.	.	MAF_INRAE=35.833
NC_035089.1	65936447	.	T	C	.	.	MAF_INRAE=37.5
NC_035089.1	65936458	.	T	C	.	.	MAF_USDA=11.475
NC_035089.1	65936460	.	C	T	.	.	MAF_USDA=4.118
NC_035089.1	65936470	.	G	A	.	.	MAF_INRAE=2.632;MAF_USDA=2.459
NC_035089.1	65936472	.	C	A	.	.	MAF_USDA=4.918
NC_035089.1	65936516	.	G	A	.	.	MAF_USDA=19.88
NC_035089.1	65936571	.	C	A	.	.	MAF_USDA=18.75
NC_035089.1	65936573	.	C	A	.	.	MAF_USDA=22.917
NC_035089.1	65936574	.	C	T	.	.	MAF_INRAE=7.5;MAF_USDA=8.929
NC_035089.1	65936578	.	T	C	.	.	MAF_USDA=25.0
NC_035089.1	65936579	.	C	A	.	.	MAF_USDA=12.5
NC_035089.1	65936600	.	G	T	.	.	MAF_INRAE=1.667
NC_035089.1	65936625	.	G	A	.	.	MAF_USDA=1.667
NC_035089.1	65936626	.	C	T	.	.	MAF_INRAE=2.632;MAF_USDA=8.333
NC_035089.1	65936653	.	G	C	.	.	MAF_USDA=1.667
NC_035089.1	65936700	.	G	A	.	.	MAF_USDA=7.759
NC_035089.1	65936765	.	G	A	.	.	MAF_USDA=10.417
NC_035089.1	65936800	.	C	T	.	.	MAF_USDA=22.917
NC_035089.1	65937885	.	C	G	.	.	MAF_USDA=8.333
NC_035089.1	65937926	.	G	T	.	.	MAF_INRAE=1.667
NC_035089.1	65938305	.	G	A	.	.	MAF_USDA=16.667
NC_035089.1	65940400	.	G	T	.	.	MAF_USDA=10.417
NC_035089.1	65940407	.	G	T	.	.	MAF_INRAE=2.5
NC_035089.1	65940448	.	A	G	.	.	MAF_USDA=5.738
NC_035089.1	65940461	.	T	A	.	.	MAF_INRAE=2.5;MAF_USDA=1.639
NC_035089.1	65940462	.	G	T	.	.	MAF_USDA=3.529
NC_035089.1	65940564	.	A	T	.	.	MAF_INRAE=1.667
NC_035089.1	65940568	.	C	T	.	.	MAF_INRAE=8.333
NC_035089.1	65940647	.	G	A	.	.	MAF_INRAE=22.5
NC_035089.1	65940657	.	A	T	.	.	MAF_INRAE=2.5
NC_035089.1	65940665	.	C	A	.	.	MAF_INRAE=23.333
NC_035089.1	65940684	.	A	T	.	.	MAF_USDA=4.167
NC_035089.1	65940685	.	A	G	.	.	MAF_USDA=4.118
NC_035089.1	65940696	.	A	C	.	.	MAF_INRAE=5.0
NC_035089.1	65940697	.	C	T	.	.	MAF_INRAE=22.5
NC_035089.1	65940706	.	G	A	.	.	MAF_USDA=2.459
NC_035089.1	65940787	.	A	T	.	.	MAF_USDA=5.738
NC_035089.1	65940793	.	G	T	.	.	MAF_USDA=4.098
NC_035089.1	65940827	.	C	G	.	.	MAF_USDA=3.279
NC_035089.1	65940835	.	A	G	.	.	MAF_INRAE=5.0;MAF_USDA=8.824
NC_035089.1	65940842	.	G	A	.	.	MAF_USDA=4.118
NC_035089.1	65940889	.	C	A	.	.	MAF_USDA=2.459
NC_035089.1	65940896	.	G	T	.	.	MAF_USDA=4.118
NC_035089.1	65940913	.	G	T	.	.	MAF_INRAE=43.333
NC_035089.1	65940929	.	A	G	.	.	MAF_USDA=1.639
NC_035089.1	65940972	.	C	T	.	.	MAF_INRAE=10.833;MAF_USDA=8.197
NC_035089.1	65941000	.	G	A	.	.	MAF_USDA=1.639
NC_035089.1	65941008	.	A	C	.	.	MAF_INRAE=18.354
NC_035089.1	65941010	.	G	C	.	.	MAF_INRAE=45.0
NC_035089.1	65941028	.	T	C	.	.	MAF_INRAE=39.167
NC_035089.1	65941037	.	G	A	.	.	MAF_INRAE=14.167
NC_035089.1	65941054	.	G	T	.	.	MAF_INRAE=22.152
NC_035089.1	65941066	.	G	A	.	.	MAF_USDA=3.333
NC_035089.1	65941069	.	G	A	.	.	MAF_INRAE=10.833;MAF_USDA=5.833
NC_035089.1	65941077	.	T	A	.	.	MAF_INRAE=35.833
NC_035089.1	65941084	.	C	T	.	.	MAF_INRAE=11.667
NC_035089.1	65941086	.	G	A	.	.	MAF_INRAE=10.833
NC_035089.1	65941090	.	G	A	.	.	MAF_USDA=12.5
NC_035089.1	65941093	.	G	A	.	.	MAF_USDA=10.714
NC_035089.1	65941096	.	C	A	.	.	MAF_USDA=1.667
NC_035089.1	65941107	.	T	C	.	.	MAF_INRAE=30.833
NC_035089.1	65941118	.	C	T	.	.	MAF_USDA=5.357
NC_035089.1	65941126	.	G	A	.	.	MAF_USDA=3.333
NC_035089.1	65941131	.	G	T	.	.	MAF_USDA=5.952
NC_035089.1	65941168	.	T	A	.	.	MAF_INRAE=24.167;MAF_USDA=19.048
NC_035089.1	65941204	.	G	A	.	.	MAF_INRAE=10.0
NC_035089.1	65941217	.	C	A	.	.	MAF_INRAE=1.667
NC_035089.1	65941252	.	G	C	.	.	MAF_INRAE=9.167
NC_035089.1	65941273	.	C	G	.	.	MAF_USDA=8.197
NC_035089.1	65941274	.	G	A	.	.	MAF_INRAE=10.0;MAF_USDA=12.295
NC_035089.1	65941287	.	C	G	.	.	MAF_INRAE=10.833
NC_035089.1	65941288	.	T	A	.	.	MAF_USDA=2.459
NC_035089.1	65941383	.	C	G	.	.	MAF_USDA=5.932
NC_035089.1	65941394	.	G	A	.	.	MAF_USDA=6.78
NC_035089.1	65941429	.	G	A	.	.	MAF_USDA=6.024
NC_035089.1	65941431	.	T	A	.	.	MAF_USDA=4.237
NC_035089.1	65941434	.	A	C	.	.	MAF_USDA=3.279
NC_035089.1	65941435	.	G	A	.	.	MAF_USDA=3.279
NC_035089.1	65941467	.	C	G	.	.	MAF_USDA=41.667
NC_035089.1	65941474	.	C	G	.	.	MAF_USDA=22.941
NC_035089.1	65941478	.	A	G	.	.	MAF_USDA=12.353
NC_035089.1	65941482	.	A	T	.	.	MAF_USDA=8.824
NC_035089.1	65941483	.	A	T	.	.	MAF_USDA=9.412
NC_035089.1	65941486	.	T	C	.	.	MAF_USDA=8.235
NC_035089.1	65941500	.	C	T	.	.	MAF_USDA=11.475
NC_035089.1	65941512	.	G	T	.	.	MAF_USDA=10.0
NC_035089.1	65941525	.	G	A	.	.	MAF_USDA=29.167
NC_035089.1	65941572	.	A	T	.	.	MAF_USDA=20.588
NC_035089.1	65941602	.	G	C	.	.	MAF_INRAE=2.632
NC_035089.1	65941624	.	C	T	.	.	MAF_INRAE=2.5;MAF_USDA=6.471
NC_035089.1	65941639	.	G	T	.	.	MAF_USDA=18.75
NC_035089.1	65941653	.	A	G	.	.	MAF_INRAE=4.167
NC_035089.1	65941681	.	T	G	.	.	MAF_INRAE=13.333;MAF_USDA=10.417
NC_035089.1	65941731	.	G	A	.	.	MAF_INRAE=32.5;MAF_USDA=36.471
NC_035089.1	65941738	.	C	T	.	.	MAF_INRAE=2.5
NC_035089.1	65941740	.	A	C	.	.	MAF_INRAE=3.797
NC_035089.1	65941752	.	G	A	.	.	MAF_INRAE=2.5
NC_035089.1	65941765	.	A	G	.	.	MAF_USDA=39.583
NC_035089.1	65941769	.	G	T	.	.	MAF_INRAE=22.5
NC_035089.1	65941771	.	C	A	.	.	MAF_INRAE=18.333;MAF_USDA=8.235
NC_035089.1	65941786	.	C	T	.	.	MAF_USDA=2.459
NC_035089.1	65941791	.	G	C	.	.	MAF_USDA=2.459
NC_035089.1	65941810	.	C	A	.	.	MAF_INRAE=19.167;MAF_USDA=10.0
NC_035089.1	65941831	.	G	A	.	.	MAF_USDA=13.043
NC_035089.1	65941859	.	A	T	.	.	MAF_USDA=2.083
NC_035089.1	65941999	.	T	C	.	.	MAF_USDA=4.918
NC_035089.1	65942035	.	C	T	.	.	MAF_USDA=4.762
NC_035089.1	65942134	.	C	T	.	.	MAF_INRAE=10.0;MAF_USDA=5.882
NC_035089.1	65942150	.	C	T	.	.	MAF_INRAE=2.5
NC_035089.1	65942176	.	A	C	.	.	MAF_USDA=2.083
NC_035089.1	65942263	.	G	A	.	.	MAF_USDA=10.417
NC_035089.1	65942273	.	T	A	.	.	MAF_USDA=14.583
NC_035089.1	65942403	.	T	A	.	.	MAF_USDA=29.167
NC_035089.1	65942406	.	A	G	.	.	MAF_USDA=4.167
NC_035089.1	65942411	.	C	A	.	.	MAF_USDA=10.417
NC_035089.1	65942444	.	C	T	.	.	MAF_INRAE=6.667
NC_035089.1	65942495	.	A	C	.	.	MAF_USDA=3.529
NC_035089.1	65942496	.	C	T	.	.	MAF_INRAE=35.833
NC_035089.1	65942546	.	C	T	.	.	MAF_INRAE=10.833
NC_035089.1	65942596	.	T	A	.	.	MAF_USDA=2.459
NC_035089.1	65942631	.	C	A	.	.	MAF_USDA=22.619
NC_035089.1	65942669	.	T	G	.	.	MAF_USDA=19.88
NC_035089.1	65942705	.	G	A	.	.	MAF_USDA=25.0
NC_035089.1	65942723	.	A	T	.	.	MAF_USDA=10.417
NC_035089.1	65942765	.	T	G	.	.	MAF_USDA=2.459
NC_035089.1	65942791	.	C	A	.	.	MAF_USDA=29.167
NC_035089.1	65942802	.	A	G	.	.	MAF_USDA=29.412
NC_035089.1	65942805	.	A	G	.	.	MAF_USDA=2.459
NC_035089.1	65942807	.	G	T	.	.	MAF_USDA=11.475
NC_035089.1	65942811	.	C	G	.	.	MAF_USDA=9.836
NC_035089.1	65942824	.	G	A	.	.	MAF_USDA=18.75
NC_035089.1	65947258	.	G	T	.	.	MAF_INRAE=5.263
NC_035089.1	65947626	.	A	T	.	.	MAF_USDA=7.143
NC_035089.1	65948785	.	T	C	.	.	MAF_USDA=1.667
NC_035089.1	65948812	.	G	A	.	.	MAF_USDA=5.833
NC_035089.1	65948880	.	G	T	.	.	MAF_USDA=4.098
NC_035089.1	65948902	.	T	C	.	.	MAF_INRAE=23.333;MAF_USDA=5.738
NC_035089.1	65948916	.	G	C	.	.	MAF_INRAE=38.333
NC_035089.1	65948918	.	A	C	.	.	MAF_INRAE=38.333
NC_035089.1	65948919	.	A	T	.	.	MAF_INRAE=38.333
NC_035089.1	65948921	.	G	A	.	.	MAF_USDA=13.115
NC_035089.1	65948932	.	C	T	.	.	MAF_USDA=4.098
NC_035089.1	65948968	.	G	A	.	.	MAF_USDA=4.918
NC_035089.1	65949045	.	C	T	.	.	MAF_USDA=35.417
NC_035089.1	65949046	.	G	A	.	.	MAF_USDA=1.639
NC_035089.1	65949134	.	T	C	.	.	MAF_USDA=35.417
NC_035089.1	65949148	.	A	G	.	.	MAF_USDA=10.417
NC_035089.1	65949161	.	T	C	.	.	MAF_USDA=8.197
NC_035089.1	65949164	.	T	G	.	.	MAF_USDA=2.083
NC_035089.1	65949168	.	G	C	.	.	MAF_USDA=29.167
NC_035089.1	65949201	.	T	G	.	.	MAF_USDA=14.583
NC_035089.1	65949202	.	A	C	.	.	MAF_USDA=18.75
NC_035089.1	65949203	.	T	A	.	.	MAF_USDA=18.75
NC_035089.1	65949204	.	A	G	.	.	MAF_USDA=18.75
NC_035089.1	65949207	.	C	A	.	.	MAF_USDA=14.583
NC_035089.1	65949214	.	C	G	.	.	MAF_USDA=2.459
NC_035089.1	65949221	.	A	G	.	.	MAF_USDA=7.059
NC_035089.1	65949269	.	G	T	.	.	MAF_USDA=12.941
NC_035089.1	65949270	.	G	A	.	.	MAF_USDA=15.574
NC_035089.1	65949307	.	T	C	.	.	MAF_USDA=33.333
NC_035089.1	65949447	.	C	A	.	.	MAF_USDA=6.25
NC_035089.1	65949516	.	G	T	.	.	MAF_USDA=2.083
NC_035089.1	65949547	.	A	C	.	.	MAF_INRAE=25.0
NC_035089.1	65949556	.	C	G	.	.	MAF_USDA=2.353
NC_035089.1	65949560	.	G	T	.	.	MAF_USDA=4.098
NC_035089.1	65949567	.	A	G	.	.	MAF_INRAE=10.833
NC_035089.1	65949606	.	C	T	.	.	MAF_INRAE=27.5;MAF_USDA=22.353
NC_035089.1	65949628	.	G	C	.	.	MAF_INRAE=2.5
NC_035089.1	65949634	.	C	T	.	.	MAF_INRAE=37.5
NC_035089.1	65949678	.	G	A	.	.	MAF_USDA=1.639
NC_035089.1	65949731	.	G	A	.	.	MAF_USDA=1.639
NC_035089.1	65949732	.	G	T	.	.	MAF_INRAE=2.5
NC_035089.1	65949733	.	T	A	.	.	MAF_INRAE=2.5
NC_035089.1	65949748	.	A	C	.	.	MAF_INRAE=45.833;MAF_USDA=43.75
NC_035089.1	65949753	.	C	A	.	.	MAF_USDA=2.459
NC_035089.1	65949755	.	T	G	.	.	MAF_INRAE=50.0
NC_035089.1	65949769	.	C	T	.	.	MAF_INRAE=5.263;MAF_USDA=9.836
NC_035089.1	65949775	.	A	T	.	.	MAF_USDA=1.639
NC_035089.1	65949782	.	T	C	.	.	MAF_INRAE=25.833
NC_035089.1	65949783	.	C	T	.	.	MAF_USDA=1.639
NC_035089.1	65949815	.	T	C	.	.	MAF_INRAE=15.833;MAF_USDA=10.417
NC_035089.1	65949870	.	G	A	.	.	MAF_INRAE=10.759;MAF_USDA=4.167
NC_035089.1	65949932	.	C	T	.	.	MAF_INRAE=17.5
NC_035089.1	65949935	.	G	T	.	.	MAF_USDA=8.333
NC_035089.1	65949936	.	C	A	.	.	MAF_USDA=8.333
NC_035089.1	65949941	.	T	C	.	.	MAF_USDA=2.459
NC_035089.1	65949946	.	C	T	.	.	MAF_USDA=2.459
NC_035089.1	65950014	.	A	C	.	.	MAF_INRAE=7.5
NC_035089.1	65950057	.	G	A	.	.	MAF_INRAE=6.667;MAF_USDA=6.25
NC_035089.1	65950081	.	A	C	.	.	MAF_USDA=7.059
NC_035089.1	65950116	.	T	G	.	.	MAF_USDA=2.459
NC_035089.1	65950181	.	C	G	.	.	MAF_USDA=1.786
NC_035089.1	65950193	.	A	T	.	.	MAF_USDA=4.918
NC_035089.1	65950259	.	A	G	.	.	MAF_INRAE=15.0
NC_035089.1	65950268	.	C	G	.	.	MAF_INRAE=15.0
NC_035089.1	65950377	.	A	G	.	.	MAF_INRAE=33.333
NC_035089.1	65950418	.	C	A	.	.	MAF_INRAE=15.833
NC_035089.1	65950425	.	G	A	.	.	MAF_INRAE=22.5
NC_035089.1	65950431	.	G	A	.	.	MAF_INRAE=22.5
NC_035089.1	65950433	.	C	T	.	.	MAF_INRAE=33.333
NC_035089.1	65950510	.	G	C	.	.	MAF_INRAE=6.667
NC_035089.1	65950524	.	T	A	.	.	MAF_INRAE=12.5;MAF_USDA=5.738
NC_035089.1	65950612	.	C	G	.	.	MAF_USDA=20.833
NC_035089.1	65950666	.	A	C	.	.	MAF_INRAE=15.0
NC_035089.1	65950679	.	G	A	.	.	MAF_INRAE=3.333
NC_035089.1	65950706	.	A	G	.	.	MAF_INRAE=10.0
NC_035089.1	65950715	.	A	T	.	.	MAF_INRAE=12.5;MAF_USDA=10.656
NC_035089.1	65950723	.	G	T	.	.	MAF_INRAE=5.263
NC_035089.1	65950742	.	C	T	.	.	MAF_INRAE=7.5
NC_035089.1	65950749	.	T	C	.	.	MAF_INRAE=6.667
NC_035089.1	65950829	.	G	A	.	.	MAF_INRAE=10.833;MAF_USDA=9.016
NC_035089.1	65950854	.	G	C	.	.	MAF_USDA=1.667
NC_035089.1	65950892	.	C	T	.	.	MAF_INRAE=35.0;MAF_USDA=23.333
NC_035089.1	65950900	.	T	A	.	.	MAF_USDA=1.667
NC_035089.1	65950905	.	G	A	.	.	MAF_INRAE=14.167;MAF_USDA=1.667
NC_035089.1	65950986	.	C	T	.	.	MAF_USDA=18.75
NC_035089.1	65950999	.	G	A	.	.	MAF_INRAE=35.833;MAF_USDA=24.405
NC_035089.1	65951056	.	C	A	.	.	MAF_INRAE=4.43;MAF_USDA=20.833
NC_035089.1	65951076	.	C	A	.	.	MAF_USDA=1.639
NC_035089.1	65951115	.	G	T	.	.	MAF_USDA=1.667
NC_035089.1	65951157	.	C	A	.	.	MAF_INRAE=13.333;MAF_USDA=5.833
NC_035089.1	65951162	.	C	T	.	.	MAF_USDA=2.459
NC_035089.1	65951163	.	G	T	.	.	MAF_INRAE=13.333;MAF_USDA=11.765
NC_035089.1	65951188	.	C	T	.	.	MAF_USDA=3.279
NC_035089.1	65951193	.	C	T	.	.	MAF_USDA=18.75
NC_035089.1	65951217	.	G	A	.	.	MAF_INRAE=9.167;MAF_USDA=12.353
NC_035089.1	65951219	.	C	T	.	.	MAF_INRAE=15.0;MAF_USDA=10.0
NC_035089.1	65951233	.	C	T	.	.	MAF_INRAE=10.0
NC_035089.1	65951240	.	G	C	.	.	MAF_INRAE=13.158
NC_035089.1	65951241	.	C	A	.	.	MAF_INRAE=15.833;MAF_USDA=1.639
NC_035089.1	65951250	.	A	G	.	.	MAF_INRAE=14.167;MAF_USDA=12.5
NC_035089.1	65951254	.	T	C	.	.	MAF_INRAE=14.167;MAF_USDA=16.667
NC_035089.1	65951279	.	G	A	.	.	MAF_INRAE=15.0
NC_035089.1	65951292	.	T	C	.	.	MAF_INRAE=14.167
NC_035089.1	65951295	.	G	A	.	.	MAF_INRAE=4.43
NC_035089.1	65951296	.	C	T	.	.	MAF_INRAE=1.667
NC_035089.1	65951309	.	C	T	.	.	MAF_INRAE=32.5;MAF_USDA=24.706
NC_035089.1	65951337	.	C	T	.	.	MAF_INRAE=10.833;MAF_USDA=11.176
NC_035089.1	65951395	.	G	T	.	.	MAF_USDA=8.197
NC_035089.1	65951407	.	G	T	.	.	MAF_INRAE=25.833
NC_035089.1	65951412	.	C	A	.	.	MAF_INRAE=2.632
NC_035089.1	65951418	.	C	A	.	.	MAF_INRAE=19.167;MAF_USDA=4.098
NC_035089.1	65951425	.	C	T	.	.	MAF_USDA=2.459
NC_035089.1	65951426	.	G	A	.	.	MAF_USDA=4.118
NC_035089.1	65951431	.	G	A	.	.	MAF_INRAE=10.833;MAF_USDA=10.588
NC_035089.1	65951436	.	C	T	.	.	MAF_INRAE=11.667;MAF_USDA=9.016
NC_035089.1	65951478	.	G	A	.	.	MAF_USDA=8.333
NC_035089.1	65951485	.	G	A	.	.	MAF_USDA=3.529
NC_035089.1	65951490	.	A	G	.	.	MAF_USDA=27.083
NC_035089.1	65951501	.	G	A	.	.	MAF_USDA=11.475
NC_035089.1	65951504	.	G	A	.	.	MAF_USDA=12.295
NC_035089.1	65951525	.	C	T	.	.	MAF_USDA=1.639
NC_035089.1	65951527	.	C	G	.	.	MAF_USDA=13.115
NC_035089.1	65951542	.	A	C	.	.	MAF_INRAE=11.667
NC_035089.1	65951543	.	C	T	.	.	MAF_INRAE=1.667
NC_035089.1	65951562	.	T	C	.	.	MAF_INRAE=15.0
NC_035089.1	65951572	.	A	G	.	.	MAF_INRAE=15.833
NC_035089.1	65951573	.	A	G	.	.	MAF_INRAE=6.667;MAF_USDA=3.529
NC_035089.1	65951581	.	C	T	.	.	MAF_INRAE=15.833
NC_035089.1	65951594	.	G	T	.	.	MAF_INRAE=8.228
NC_035089.1	65951597	.	A	G	.	.	MAF_INRAE=15.833
NC_035089.1	65951613	.	C	T	.	.	MAF_INRAE=15.833
NC_035089.1	65951616	.	G	A	.	.	MAF_INRAE=13.333
NC_035089.1	65951629	.	G	A	.	.	MAF_INRAE=1.667
NC_035089.1	65951634	.	G	A	.	.	MAF_INRAE=15.0;MAF_USDA=20.833
NC_035089.1	65951644	.	C	T	.	.	MAF_INRAE=25.0
NC_035089.1	65951679	.	G	A	.	.	MAF_INRAE=25.833
NC_035089.1	65951724	.	G	C	.	.	MAF_INRAE=1.667
NC_035089.1	65951741	.	C	T	.	.	MAF_INRAE=1.667
NC_035089.1	65951762	.	C	T	.	.	MAF_INRAE=2.5;MAF_USDA=5.294
NC_035089.1	65951785	.	C	T	.	.	MAF_INRAE=11.667;MAF_USDA=9.836
NC_035089.1	65951795	.	C	T	.	.	MAF_INRAE=25.833
NC_035089.1	65951801	.	C	T	.	.	MAF_INRAE=15.833
NC_035089.1	65951803	.	T	C	.	.	MAF_INRAE=1.667
NC_035089.1	65951805	.	A	G	.	.	MAF_INRAE=16.667
NC_035089.1	65951808	.	C	T	.	.	MAF_INRAE=15.833
NC_035089.1	65951839	.	G	A	.	.	MAF_INRAE=9.167;MAF_USDA=12.5
NC_035089.1	65951849	.	C	T	.	.	MAF_INRAE=15.0;MAF_USDA=2.083
NC_035089.1	65951876	.	C	T	.	.	MAF_INRAE=5.833
NC_035089.1	65951878	.	G	A	.	.	MAF_INRAE=4.167
NC_035089.1	65951927	.	C	T	.	.	MAF_INRAE=11.667
NC_035089.1	65951930	.	G	A	.	.	MAF_INRAE=12.5;MAF_USDA=6.557
NC_035089.1	65951931	.	A	G	.	.	MAF_INRAE=11.667
NC_035089.1	65951946	.	A	G	.	.	MAF_INRAE=40.833
NC_035089.1	65951948	.	C	A	.	.	MAF_USDA=4.118
NC_035089.1	65952002	.	G	A	.	.	MAF_INRAE=4.167
NC_035089.1	65952147	.	G	A	.	.	MAF_INRAE=9.167;MAF_USDA=13.529
NC_035089.1	65952212	.	C	T	.	.	MAF_INRAE=15.0
NC_035089.1	65952222	.	C	T	.	.	MAF_INRAE=11.667
NC_035089.1	65952238	.	G	T	.	.	MAF_INRAE=15.0;MAF_USDA=9.412
NC_035089.1	65952256	.	A	G	.	.	MAF_INRAE=18.333;MAF_USDA=37.5
NC_035089.1	65952347	.	T	C	.	.	MAF_USDA=12.5
NC_035089.1	65952380	.	C	T	.	.	MAF_USDA=15.217
NC_035089.1	65952442	.	G	A	.	.	MAF_INRAE=2.5;MAF_USDA=7.831
NC_035089.1	65952504	.	C	T	.	.	MAF_INRAE=19.167
NC_035089.1	65954590	.	G	T	.	.	MAF_INRAE=15.0
NC_035089.1	65955317	.	A	G	.	.	MAF_INRAE=2.5
NC_035089.1	65955356	.	G	C	.	.	MAF_INRAE=21.667
NC_035089.1	65955372	.	G	A	.	.	MAF_USDA=2.083
NC_035089.1	65955395	.	C	A	.	.	MAF_INRAE=14.167
NC_035089.1	65955396	.	C	T	.	.	MAF_INRAE=2.5;MAF_USDA=7.059
NC_035089.1	65955413	.	G	A	.	.	MAF_USDA=4.098
NC_035089.1	65955431	.	A	G	.	.	MAF_INRAE=4.167
NC_035089.1	65955440	.	C	T	.	.	MAF_USDA=22.917
NC_035089.1	65955446	.	A	G	.	.	MAF_INRAE=47.5
NC_035089.1	65955460	.	C	A	.	.	MAF_USDA=1.639
NC_035089.1	65955461	.	C	T	.	.	MAF_USDA=7.377
NC_035089.1	65955468	.	T	C	.	.	MAF_INRAE=23.333
NC_035089.1	65955502	.	G	A	.	.	MAF_USDA=1.639
NC_035089.1	65955524	.	C	T	.	.	MAF_INRAE=10.0;MAF_USDA=9.016
NC_035089.1	65955527	.	C	G	.	.	MAF_INRAE=2.632
NC_035089.1	65955551	.	G	A	.	.	MAF_INRAE=1.667
NC_035089.1	65955557	.	G	A	.	.	MAF_USDA=2.459
NC_035089.1	65955569	.	A	G	.	.	MAF_INRAE=5.696
NC_035089.1	65955600	.	C	T	.	.	MAF_USDA=6.25
NC_035089.1	65955611	.	G	A	.	.	MAF_USDA=20.833
NC_035089.1	65956877	.	C	G	.	.	MAF_INRAE=21.667
NC_035089.1	65956889	.	A	G	.	.	MAF_INRAE=18.333
NC_035089.1	65956971	.	G	T	.	.	MAF_INRAE=5.0
NC_035089.1	65957013	.	C	A	.	.	MAF_INRAE=7.5;MAF_USDA=11.475
NC_035089.1	65957150	.	G	A	.	.	MAF_USDA=7.738
NC_035089.1	65957192	.	T	C	.	.	MAF_USDA=1.639
NC_035089.1	65957220	.	G	A	.	.	MAF_INRAE=8.333;MAF_USDA=4.706
NC_035089.1	65957238	.	C	A	.	.	MAF_USDA=10.417
NC_035089.1	65957266	.	C	T	.	.	MAF_INRAE=22.5
NC_035089.1	65957274	.	A	C	.	.	MAF_USDA=10.417
NC_035089.1	65957331	.	T	G	.	.	MAF_USDA=7.377
NC_035089.1	65957332	.	T	A	.	.	MAF_USDA=47.917
NC_035089.1	65957413	.	C	A	.	.	MAF_USDA=6.25
NC_035089.1	65957569	.	C	A	.	.	MAF_USDA=4.167
NC_035089.1	65957593	.	A	G	.	.	MAF_USDA=4.167
NC_035089.1	65957609	.	G	A	.	.	MAF_USDA=2.5
NC_035089.1	65958961	.	T	C	.	.	MAF_INRAE=5.263
NC_035089.1	65960768	.	A	G	.	.	MAF_INRAE=2.5
NC_035089.1	65960939	.	T	C	.	.	MAF_INRAE=21.667
NC_035089.1	65960959	.	G	A	.	.	MAF_INRAE=9.494
NC_035089.1	65961115	.	C	T	.	.	MAF_USDA=10.417
NC_035089.1	65965527	.	T	A	.	.	MAF_INRAE=5.0
NC_035089.1	65965529	.	G	A	.	.	MAF_INRAE=10.0
NC_035089.1	65965605	.	T	C	.	.	MAF_USDA=6.25
NC_035089.1	65965618	.	T	G	.	.	MAF_USDA=4.706
NC_035089.1	65965648	.	G	A	.	.	MAF_USDA=3.279
NC_035089.1	65965660	.	C	T	.	.	MAF_USDA=1.639
NC_035089.1	65965733	.	A	G	.	.	MAF_INRAE=18.333;MAF_USDA=5.738
NC_035089.1	65965735	.	G	T	.	.	MAF_INRAE=18.333;MAF_USDA=5.882
NC_035089.1	65965741	.	C	T	.	.	MAF_USDA=1.639
NC_035089.1	65965799	.	G	T	.	.	MAF_INRAE=11.667;MAF_USDA=10.417
NC_035089.1	65965828	.	T	A	.	.	MAF_USDA=3.279
NC_035089.1	65965847	.	A	T	.	.	MAF_USDA=14.583
NC_035089.1	65965848	.	T	A	.	.	MAF_USDA=16.667
NC_035089.1	65965865	.	A	T	.	.	MAF_USDA=19.412
NC_035089.1	65965884	.	A	C	.	.	MAF_USDA=4.918
NC_035089.1	65965953	.	G	A	.	.	MAF_INRAE=3.333
NC_035089.1	65966045	.	T	C	.	.	MAF_USDA=8.333
NC_035089.1	65966601	.	C	A	.	.	MAF_USDA=16.667
NC_035089.1	65966617	.	C	T	.	.	MAF_USDA=45.833
NC_035089.1	65967167	.	T	C	.	.	MAF_INRAE=7.895
NC_035089.1	65967281	.	G	T	.	.	MAF_INRAE=13.158
NC_035089.1	65967299	.	C	T	.	.	MAF_USDA=10.417
NC_035089.1	65967771	.	T	C	.	.	MAF_USDA=31.25
NC_035089.1	65967775	.	A	G	.	.	MAF_USDA=8.333
NC_035089.1	65967795	.	A	C	.	.	MAF_USDA=25.0
NC_035089.1	65967839	.	G	A	.	.	MAF_USDA=20.833
NC_035089.1	65967852	.	G	A	.	.	MAF_USDA=4.167
NC_035089.1	65967963	.	T	G	.	.	MAF_USDA=8.333
NC_035089.1	65967981	.	T	A	.	.	MAF_USDA=43.75
NC_035089.1	65967990	.	A	C	.	.	MAF_USDA=31.25
NC_035089.1	65967993	.	A	T	.	.	MAF_USDA=18.75
NC_035089.1	65967994	.	C	A	.	.	MAF_USDA=8.333
NC_035089.1	65968003	.	C	G	.	.	MAF_USDA=10.417
NC_035089.1	65968006	.	G	A	.	.	MAF_USDA=10.417
NC_035089.1	65968266	.	T	A	.	.	MAF_USDA=9.836
NC_035089.1	65968270	.	C	G	.	.	MAF_USDA=4.918
NC_035089.1	65968320	.	G	A	.	.	MAF_USDA=4.098
NC_035089.1	65968326	.	T	A	.	.	MAF_INRAE=4.167;MAF_USDA=15.574
NC_035089.1	65968416	.	A	T	.	.	MAF_INRAE=5.0
NC_035089.1	65968433	.	G	T	.	.	MAF_USDA=13.115
NC_035089.1	65968497	.	A	C	.	.	MAF_USDA=1.639
NC_035089.1	65968637	.	A	T	.	.	MAF_USDA=20.833
NC_035089.1	65968705	.	A	T	.	.	MAF_USDA=35.417
NC_035089.1	65970839	.	G	A	.	.	MAF_USDA=18.75
NC_035089.1	65970870	.	C	T	.	.	MAF_USDA=7.377
NC_035089.1	65970879	.	A	G	.	.	MAF_USDA=1.639
NC_035089.1	65970880	.	G	A	.	.	MAF_USDA=1.639
NC_035089.1	65970891	.	G	A	.	.	MAF_USDA=14.583
NC_035089.1	65970894	.	T	C	.	.	MAF_USDA=2.459
NC_035089.1	65970897	.	T	C	.	.	MAF_USDA=22.917
NC_035089.1	65970898	.	G	A	.	.	MAF_USDA=6.557
NC_035089.1	65970919	.	G	C	.	.	MAF_USDA=5.738
NC_035089.1	65970932	.	C	T	.	.	MAF_USDA=18.75
NC_035089.1	65970937	.	T	G	.	.	MAF_USDA=6.471
NC_035089.1	65970958	.	T	C	.	.	MAF_USDA=41.667
NC_035089.1	65970970	.	A	G	.	.	MAF_USDA=25.0
NC_035089.1	65970974	.	C	G	.	.	MAF_USDA=15.294
NC_035089.1	65970977	.	A	T	.	.	MAF_USDA=9.412
NC_035089.1	65970989	.	T	A	.	.	MAF_INRAE=2.5
NC_035089.1	65970997	.	G	A	.	.	MAF_USDA=4.118
NC_035089.1	65971454	.	G	A	.	.	MAF_USDA=25.301
NC_035089.1	65971469	.	G	A	.	.	MAF_USDA=16.667
NC_035089.1	65971679	.	T	G	.	.	MAF_USDA=16.667
NC_035089.1	65972715	.	T	C	.	.	MAF_USDA=20.833
NC_035089.1	65972724	.	T	A	.	.	MAF_USDA=6.25
NC_035089.1	65972785	.	T	C	.	.	MAF_USDA=33.333
NC_035089.1	65972972	.	A	C	.	.	MAF_USDA=10.417
NC_035089.1	65973040	.	A	T	.	.	MAF_USDA=2.083
NC_035089.1	65973041	.	T	C	.	.	MAF_USDA=4.167
NC_035089.1	65973055	.	A	G	.	.	MAF_USDA=3.279
NC_035089.1	65973083	.	G	T	.	.	MAF_USDA=6.557
NC_035089.1	65973095	.	G	A	.	.	MAF_INRAE=2.632
NC_035089.1	65973110	.	C	T	.	.	MAF_INRAE=4.167
NC_035089.1	65973114	.	G	A	.	.	MAF_INRAE=22.5;MAF_USDA=6.557
NC_035089.1	65973142	.	G	C	.	.	MAF_USDA=2.459
NC_035089.1	65973150	.	G	C	.	.	MAF_INRAE=3.333
NC_035089.1	65973161	.	A	T	.	.	MAF_USDA=3.279
NC_035089.1	65973165	.	C	T	.	.	MAF_USDA=4.167
NC_035089.1	65973169	.	T	C	.	.	MAF_INRAE=3.333
NC_035089.1	65973170	.	C	A	.	.	MAF_INRAE=1.667
NC_035089.1	65973174	.	T	C	.	.	MAF_USDA=20.492
NC_035089.1	65973176	.	A	C	.	.	MAF_USDA=17.059
NC_035089.1	65973177	.	G	A	.	.	MAF_INRAE=1.667;MAF_USDA=7.377
NC_035089.1	65973194	.	A	G	.	.	MAF_INRAE=1.667
NC_035089.1	65973201	.	C	T	.	.	MAF_INRAE=42.5;MAF_USDA=12.941
NC_035089.1	65973245	.	C	T	.	.	MAF_USDA=14.706
NC_035089.1	65973274	.	T	C	.	.	MAF_USDA=10.656
NC_035089.1	65973282	.	C	A	.	.	MAF_USDA=12.295
NC_035089.1	65973315	.	A	G	.	.	MAF_USDA=2.5
NC_035089.1	65973353	.	C	T	.	.	MAF_USDA=6.557
NC_035089.1	65973406	.	T	A	.	.	MAF_USDA=5.085
NC_035089.1	65973427	.	G	A	.	.	MAF_USDA=18.75
NC_035089.1	65973428	.	C	T	.	.	MAF_USDA=14.583
NC_035089.1	65973438	.	C	A	.	.	MAF_USDA=18.75
NC_035089.1	65973453	.	C	G	.	.	MAF_USDA=2.586
NC_035089.1	65973551	.	T	C	.	.	MAF_USDA=3.39
NC_035089.1	65973555	.	A	G	.	.	MAF_USDA=16.667
NC_035089.1	65973585	.	A	T	.	.	MAF_USDA=27.083
NC_035089.1	65973621	.	C	T	.	.	MAF_USDA=3.012
NC_035089.1	65973631	.	G	C	.	.	MAF_USDA=4.31
NC_035089.1	65973647	.	A	T	.	.	MAF_USDA=3.012
NC_035089.1	65973653	.	C	A	.	.	MAF_USDA=2.542
NC_035089.1	65973676	.	G	A	.	.	MAF_USDA=2.41
NC_035089.1	65973691	.	A	T	.	.	MAF_USDA=3.012
NC_035089.1	65973709	.	G	A	.	.	MAF_USDA=3.39
NC_035089.1	65973719	.	C	T	.	.	MAF_USDA=1.695
NC_035089.1	65973755	.	T	A	.	.	MAF_USDA=3.448
NC_035089.1	65973772	.	C	A	.	.	MAF_USDA=9.322
NC_035089.1	65973773	.	T	C	.	.	MAF_USDA=9.322
NC_035089.1	65973775	.	A	G	.	.	MAF_USDA=9.322
NC_035089.1	65973778	.	C	G	.	.	MAF_USDA=9.322
NC_035089.1	65973786	.	T	A	.	.	MAF_USDA=23.729
NC_035089.1	65973823	.	A	T	.	.	MAF_USDA=5.085
NC_035089.1	65973929	.	CACAGCAATGTTCCA	CACAGCAATGTTCCC	.	.	MAF_USDA=6.25
NC_035089.1	65973959	.	C	T	.	.	MAF_USDA=4.217
NC_035089.1	65973966	.	A	T	.	.	MAF_USDA=6.024
NC_035089.1	65973984	.	T	A	.	.	MAF_USDA=10.833
NC_035089.1	65973995	.	G	A	.	.	MAF_USDA=4.167
NC_035089.1	65974115	.	A	G	.	.	MAF_INRAE=3.333
NC_035089.1	65974122	.	G	C	.	.	MAF_INRAE=3.333
NC_035089.1	65974134	.	C	G	.	.	MAF_INRAE=5.833
NC_035089.1	65974147	.	A	C	.	.	MAF_USDA=3.279
NC_035089.1	65974179	.	C	A	.	.	MAF_USDA=4.706
NC_035089.1	65974184	.	T	G	.	.	MAF_USDA=2.459
NC_035089.1	65974204	.	A	T	.	.	MAF_USDA=1.667
NC_035089.1	65974222	.	A	G	.	.	MAF_USDA=1.667
NC_035089.1	65974246	.	G	T	.	.	MAF_USDA=1.667
NC_035089.1	65974280	.	G	A	.	.	MAF_USDA=5.932
NC_035089.1	65974281	.	T	G	.	.	MAF_USDA=5.932
NC_035089.1	65974304	.	A	C	.	.	MAF_USDA=6.024
NC_035089.1	65974354	.	C	G	.	.	MAF_USDA=35.542
NC_035089.1	65974369	.	G	A	.	.	MAF_USDA=4.237
NC_035089.1	65974390	.	T	A	.	.	MAF_USDA=7.229
NC_035089.1	65974440	.	T	G	.	.	MAF_INRAE=21.667
NC_035089.1	65974479	.	C	T	.	.	MAF_USDA=39.583
NC_035089.1	65974525	.	T	A	.	.	MAF_INRAE=24.167;MAF_USDA=10.241
NC_035089.1	65974526	.	C	G	.	.	MAF_INRAE=24.684
NC_035089.1	65974543	.	T	G	.	.	MAF_INRAE=5.0
NC_035089.1	65974548	.	C	T	.	.	MAF_INRAE=22.785;MAF_USDA=2.542
NC_035089.1	65974560	.	C	T	.	.	MAF_INRAE=7.595
NC_035089.1	65974580	.	A	G	.	.	MAF_INRAE=5.833
NC_035089.1	65974582	.	A	G	.	.	MAF_INRAE=5.833
NC_035089.1	65974614	.	T	A	.	.	MAF_USDA=2.083
NC_035089.1	65974619	.	C	A	.	.	MAF_INRAE=10.526
NC_035089.1	65974789	.	G	T	.	.	MAF_USDA=18.293
NC_035089.1	65974808	.	A	T	.	.	MAF_USDA=12.5
NC_035089.1	65974817	.	A	T	.	.	MAF_USDA=9.016
NC_035089.1	65974820	.	G	A	.	.	MAF_INRAE=2.632;MAF_USDA=2.459
NC_035089.1	65974833	.	A	T	.	.	MAF_USDA=11.475
NC_035089.1	65974836	.	C	T	.	.	MAF_USDA=1.639
NC_035089.1	65974838	.	T	C	.	.	MAF_USDA=32.353
NC_035089.1	65974839	.	G	A	.	.	MAF_USDA=10.656
NC_035089.1	65974852	.	G	A	.	.	MAF_USDA=7.377
NC_035089.1	65974913	.	C	T	.	.	MAF_USDA=1.639
NC_035089.1	65975008	.	C	A	.	.	MAF_USDA=9.639
NC_035089.1	65977137	.	A	C	.	.	MAF_USDA=45.652
NC_035089.1	65977159	.	G	T	.	.	MAF_USDA=14.583
NC_035089.1	65977161	.	A	T	.	.	MAF_USDA=12.295
NC_035089.1	65977187	.	T	C	.	.	MAF_USDA=47.826
NC_035089.1	65977194	.	C	T	.	.	MAF_USDA=4.918
NC_035089.1	65977217	.	C	T	.	.	MAF_USDA=8.197
NC_035089.1	65977776	.	C	T	.	.	MAF_INRAE=1.667
NC_035089.1	65977785	.	C	T	.	.	MAF_INRAE=7.5
NC_035089.1	65977788	.	T	C	.	.	MAF_USDA=4.098
NC_035089.1	65977789	.	A	G	.	.	MAF_USDA=4.098
NC_035089.1	65977824	.	C	T	.	.	MAF_INRAE=16.667
NC_035089.1	65977831	.	G	A	.	.	MAF_INRAE=13.333;MAF_USDA=4.098
NC_035089.1	65977948	.	T	C	.	.	MAF_INRAE=32.5
NC_035089.1	65977980	.	C	T	.	.	MAF_INRAE=1.667;MAF_USDA=6.25
NC_035089.1	65977985	.	C	T	.	.	MAF_USDA=2.5
NC_035089.1	65978001	.	A	C	.	.	MAF_INRAE=32.5
NC_035089.1	65978034	.	G	T	.	.	MAF_INRAE=37.5
NC_035089.1	65978058	.	T	C	.	.	MAF_INRAE=30.0
NC_035089.1	65978062	.	T	C	.	.	MAF_INRAE=27.5
NC_035089.1	65978063	.	G	T	.	.	MAF_INRAE=3.333
NC_035089.1	65978085	.	T	C	.	.	MAF_INRAE=15.833
NC_035089.1	65978099	.	A	G	.	.	MAF_INRAE=40.833
NC_035089.1	65978291	.	G	A	.	.	MAF_USDA=11.667
NC_035089.1	65978293	.	G	A	.	.	MAF_USDA=2.083
NC_035089.1	65978295	.	G	T	.	.	MAF_USDA=2.459
NC_035089.1	65978345	.	G	T	.	.	MAF_USDA=5.0
NC_035089.1	65978483	.	C	T	.	.	MAF_USDA=2.083
NC_035089.1	65978633	.	A	C	.	.	MAF_USDA=6.25
NC_035089.1	65980064	.	AT	AG	.	.	MAF_USDA=47.917
NC_035089.1	65980108	.	G	C	.	.	MAF_INRAE=1.667;MAF_USDA=31.818
NC_035089.1	65980144	.	T	A	.	.	MAF_INRAE=1.667
NC_035089.1	65980163	.	A	G	.	.	MAF_INRAE=32.5
NC_035089.1	65980194	.	T	G	.	.	MAF_USDA=10.417
NC_035089.1	65980233	.	C	T	.	.	MAF_USDA=50.0
NC_035089.1	65980268	.	G	A	.	.	MAF_USDA=35.417
NC_035089.1	65980272	.	C	T	.	.	MAF_USDA=16.667
NC_035089.1	65980280	.	G	C	.	.	MAF_USDA=45.833
NC_035089.1	65980297	.	T	G	.	.	MAF_USDA=10.417
NC_035089.1	65980308	.	C	T	.	.	MAF_USDA=20.833
NC_035089.1	65980314	.	T	C	.	.	MAF_USDA=27.083
NC_035089.1	65980347	.	G	A	.	.	MAF_INRAE=7.895
NC_035089.1	65980370	.	C	T	.	.	MAF_USDA=5.833
NC_035089.1	65980373	.	C	A	.	.	MAF_INRAE=23.333
NC_035089.1	65980374	.	G	A	.	.	MAF_INRAE=8.333;MAF_USDA=14.583
NC_035089.1	65980378	.	C	G	.	.	MAF_INRAE=46.667
NC_035089.1	65980400	.	A	C	.	.	MAF_INRAE=5.696;MAF_USDA=2.5
NC_035089.1	65980407	.	T	C	.	.	MAF_USDA=1.667
NC_035089.1	65980450	.	C	G	.	.	MAF_INRAE=22.5
NC_035089.1	65980462	.	A	G	.	.	MAF_INRAE=31.667
NC_035089.1	65980479	.	A	T	.	.	MAF_INRAE=7.595;MAF_USDA=6.25
NC_035089.1	65980493	.	C	T	.	.	MAF_INRAE=5.0
NC_035089.1	65980500	.	C	A	.	.	MAF_INRAE=5.0
NC_035089.1	65980509	.	T	A	.	.	MAF_INRAE=5.0
NC_035089.1	65980527	.	T	C	.	.	MAF_INRAE=22.5;MAF_USDA=16.667
NC_035089.1	65980536	.	T	C	.	.	MAF_INRAE=6.667;MAF_USDA=6.548
NC_035089.1	65980548	.	A	C	.	.	MAF_INRAE=19.167
NC_035089.1	65980554	.	G	T	.	.	MAF_INRAE=6.329;MAF_USDA=3.279
NC_035089.1	65980562	.	A	T	.	.	MAF_INRAE=10.833
NC_035089.1	65980571	.	A	T	.	.	MAF_INRAE=7.895
NC_035089.1	65980573	.	G	A	.	.	MAF_INRAE=5.0;MAF_USDA=3.279
NC_035089.1	65980574	.	G	A	.	.	MAF_INRAE=3.797;MAF_USDA=1.639
NC_035089.1	65980578	.	T	A	.	.	MAF_INRAE=5.696
NC_035089.1	65980590	.	C	T	.	.	MAF_USDA=3.279
NC_035089.1	65980592	.	T	C	.	.	MAF_INRAE=25.0;MAF_USDA=33.529
NC_035089.1	65980597	.	C	T	.	.	MAF_USDA=6.557
NC_035089.1	65980600	.	C	T	.	.	MAF_USDA=5.738
NC_035089.1	65980663	.	T	C	.	.	MAF_USDA=2.459
NC_035089.1	65980693	.	T	C	.	.	MAF_INRAE=45.833
NC_035089.1	65980699	.	G	A	.	.	MAF_INRAE=18.987;MAF_USDA=10.714
NC_035089.1	65980732	.	G	A	.	.	MAF_USDA=7.059
NC_035089.1	65980762	.	A	C	.	.	MAF_INRAE=4.167
NC_035089.1	65980827	.	A	T	.	.	MAF_INRAE=19.167
NC_035089.1	65980836	.	A	T	.	.	MAF_INRAE=2.5
NC_035089.1	65980852	.	T	C	.	.	MAF_INRAE=4.167
NC_035089.1	65980871	.	T	A	.	.	MAF_INRAE=22.785;MAF_USDA=15.833
NC_035089.1	65980880	.	A	G	.	.	MAF_INRAE=29.167
NC_035089.1	65980881	.	C	G	.	.	MAF_INRAE=29.167
NC_035089.1	65980913	.	G	T	.	.	MAF_INRAE=7.5;MAF_USDA=4.098
NC_035089.1	65980923	.	C	T	.	.	MAF_INRAE=49.167
NC_035089.1	65980926	.	C	T	.	.	MAF_INRAE=7.5;MAF_USDA=4.098
NC_035089.1	65980927	.	A	T	.	.	MAF_INRAE=40.833
NC_035089.1	65980934	.	C	T	.	.	MAF_INRAE=9.167;MAF_USDA=12.295
NC_035089.1	65980935	.	A	G	.	.	MAF_INRAE=15.0
NC_035089.1	65980944	.	G	C	.	.	MAF_INRAE=40.833
NC_035089.1	65980949	.	T	C	.	.	MAF_INRAE=40.833
NC_035089.1	65980951	.	C	A	.	.	MAF_USDA=4.098
NC_035089.1	65981006	.	C	T	.	.	MAF_INRAE=22.5
NC_035089.1	65981034	.	A	G	.	.	MAF_INRAE=7.5
NC_035089.1	65981043	.	C	A	.	.	MAF_INRAE=15.0
NC_035089.1	65981081	.	A	G	.	.	MAF_INRAE=8.333
NC_035089.1	65981094	.	A	T	.	.	MAF_INRAE=29.167
NC_035089.1	65981107	.	C	A	.	.	MAF_INRAE=30.0
NC_035089.1	65981113	.	T	C	.	.	MAF_INRAE=25.833;MAF_USDA=5.085
NC_035089.1	65981130	.	C	T	.	.	MAF_INRAE=6.667
NC_035089.1	65981362	.	A	G	.	.	MAF_INRAE=2.5
NC_035089.1	65983352	.	T	A	.	.	MAF_USDA=47.727
NC_035089.1	65984836	.	C	T	.	.	MAF_INRAE=4.167
NC_035089.1	65984926	.	C	G	.	.	MAF_INRAE=4.167
NC_035089.1	65984976	.	G	A	.	.	MAF_INRAE=10.0
NC_035089.1	65985032	.	G	T	.	.	MAF_INRAE=18.354
NC_035089.1	65985056	.	G	T	.	.	MAF_INRAE=42.5
NC_035089.1	65985260	.	T	C	.	.	MAF_INRAE=27.5
NC_035089.1	65985272	.	A	C	.	.	MAF_INRAE=20.833
NC_035089.1	65985275	.	G	T	.	.	MAF_INRAE=29.167
NC_035089.1	65985315	.	G	T	.	.	MAF_USDA=10.417
NC_035089.1	65985324	.	C	G	.	.	MAF_INRAE=20.0
NC_035089.1	65985335	.	G	A	.	.	MAF_USDA=2.459
NC_035089.1	65985343	.	G	T	.	.	MAF_USDA=1.639
NC_035089.1	65985356	.	C	T	.	.	MAF_INRAE=20.833
NC_035089.1	65985361	.	C	A	.	.	MAF_USDA=1.639
NC_035089.1	65985372	.	G	A	.	.	MAF_INRAE=38.333
NC_035089.1	65985379	.	G	C	.	.	MAF_INRAE=26.667
NC_035089.1	65985396	.	A	C	.	.	MAF_INRAE=39.241
NC_035089.1	65985397	.	G	T	.	.	MAF_USDA=1.639
NC_035089.1	65985409	.	T	C	.	.	MAF_INRAE=35.0
NC_035089.1	65985410	.	A	G	.	.	MAF_INRAE=44.937
NC_035089.1	65985424	.	C	T	.	.	MAF_INRAE=45.0
NC_035089.1	65985428	.	G	C	.	.	MAF_INRAE=46.667
NC_035089.1	65985433	.	G	A	.	.	MAF_INRAE=32.5
NC_035089.1	65985438	.	G	T	.	.	MAF_INRAE=37.5
NC_035089.1	65985439	.	C	T	.	.	MAF_INRAE=37.5
NC_035089.1	65985447	.	G	A	.	.	MAF_INRAE=29.167
NC_035089.1	65985448	.	G	T	.	.	MAF_INRAE=29.167
NC_035089.1	65985494	.	A	C	.	.	MAF_INRAE=3.333
NC_035089.1	65985508	.	C	A	.	.	MAF_INRAE=5.833;MAF_USDA=3.279
NC_035089.1	65985509	.	T	A	.	.	MAF_INRAE=10.0;MAF_USDA=12.353
NC_035089.1	65985530	.	C	T	.	.	MAF_INRAE=47.5
NC_035089.1	65990286	.	G	A	.	.	MAF_USDA=8.696
NC_035089.1	65990324	.	G	A	.	.	MAF_USDA=39.13
NC_035089.1	65990446	.	G	A	.	.	MAF_USDA=8.696
NC_035089.1	65990576	.	A	G	.	.	MAF_USDA=2.542
NC_035089.1	65990601	.	G	A	.	.	MAF_USDA=1.695
NC_035089.1	65990722	.	C	A	.	.	MAF_USDA=3.448
NC_035089.1	65995215	.	A	C	.	.	MAF_USDA=8.333
NC_035089.1	65995234	.	C	T	.	.	MAF_USDA=25.0
NC_035089.1	65995312	.	T	C	.	.	MAF_USDA=3.39
NC_035089.1	65995326	.	G	T	.	.	MAF_USDA=1.695
NC_035089.1	65995383	.	A	G	.	.	MAF_USDA=3.39
NC_035089.1	65995443	.	G	A	.	.	MAF_USDA=2.5
NC_035089.1	65995469	.	C	T	.	.	MAF_INRAE=5.263;MAF_USDA=2.5
NC_035089.1	65995489	.	G	A	.	.	MAF_INRAE=13.158;MAF_USDA=10.714
NC_035089.1	65995581	.	G	A	.	.	MAF_USDA=12.5
NC_035089.1	65995597	.	A	G	.	.	MAF_USDA=6.25
NC_035089.1	65995661	.	T	C	.	.	MAF_INRAE=5.0
NC_035089.1	65995728	.	C	T	.	.	MAF_USDA=6.557
NC_035089.1	65995756	.	T	A	.	.	MAF_INRAE=3.797
NC_035089.1	65995770	.	C	T	.	.	MAF_INRAE=5.833
NC_035089.1	65995862	.	C	T	.	.	MAF_INRAE=34.177;MAF_USDA=10.417
NC_035089.1	65996096	.	G	A	.	.	MAF_INRAE=6.667
NC_035089.1	65996242	.	C	T	.	.	MAF_INRAE=24.167;MAF_USDA=18.75
NC_035089.1	65996299	.	C	T	.	.	MAF_INRAE=16.667
NC_035089.1	65996307	.	C	A	.	.	MAF_INRAE=3.333
NC_035089.1	65996422	.	A	G	.	.	MAF_USDA=45.833
NC_035089.1	65996630	.	C	T	.	.	MAF_USDA=4.31
NC_035089.1	65996671	.	T	A	.	.	MAF_USDA=8.824
NC_035089.1	65996744	.	G	A	.	.	MAF_USDA=8.824
NC_035089.1	65996749	.	T	C	.	.	MAF_USDA=15.294
NC_035089.1	65996814	.	A	G	.	.	MAF_USDA=2.459
NC_035089.1	65996818	.	G	T	.	.	MAF_USDA=4.098
NC_035089.1	65996863	.	C	A	.	.	MAF_INRAE=25.0
NC_035089.1	65997017	.	C	A	.	.	MAF_USDA=10.588
NC_035089.1	65997018	.	A	G	.	.	MAF_USDA=16.667
NC_035089.1	65997054	.	T	C	.	.	MAF_USDA=3.279
NC_035089.1	65997067	.	C	T	.	.	MAF_USDA=7.059
NC_035089.1	65997091	.	C	G	.	.	MAF_INRAE=25.316;MAF_USDA=6.25
NC_035089.1	65997107	.	C	A	.	.	MAF_INRAE=11.667;MAF_USDA=5.882
NC_035089.1	65997111	.	A	T	.	.	MAF_USDA=6.25
NC_035089.1	65997145	.	G	A	.	.	MAF_INRAE=6.667
NC_035089.1	65997156	.	A	G	.	.	MAF_INRAE=2.5
NC_035089.1	65997251	.	C	T	.	.	MAF_INRAE=3.333;MAF_USDA=8.333
NC_035089.1	65997272	.	T	A	.	.	MAF_INRAE=8.333;MAF_USDA=10.417
NC_035089.1	65997308	.	A	G	.	.	MAF_INRAE=10.0
NC_035089.1	65997325	.	G	A	.	.	MAF_INRAE=11.667
NC_035089.1	65997327	.	G	C	.	.	MAF_INRAE=4.167
NC_035089.1	65997372	.	T	C	.	.	MAF_INRAE=5.0;MAF_USDA=14.583
NC_035089.1	65997385	.	G	A	.	.	MAF_INRAE=31.667
NC_035089.1	65997400	.	T	G	.	.	MAF_INRAE=47.5
NC_035089.1	65997650	.	G	T	.	.	MAF_INRAE=2.5
NC_035089.1	65997708	.	G	C	.	.	MAF_INRAE=10.833
NC_035089.1	65997727	.	T	A	.	.	MAF_USDA=3.279
NC_035089.1	65997729	.	G	C	.	.	MAF_USDA=3.279
NC_035089.1	65997733	.	G	A	.	.	MAF_INRAE=15.823;MAF_USDA=14.754
NC_035089.1	65997734	.	T	C	.	.	MAF_USDA=1.639
NC_035089.1	65997747	.	T	C	.	.	MAF_INRAE=11.667
NC_035089.1	65997752	.	T	C	.	.	MAF_INRAE=8.333
NC_035089.1	65997786	.	C	T	.	.	MAF_INRAE=45.833
NC_035089.1	65997817	.	C	T	.	.	MAF_INRAE=37.5
NC_035089.1	65997828	.	G	A	.	.	MAF_USDA=3.279
NC_035089.1	65997874	.	G	C	.	.	MAF_INRAE=10.759;MAF_USDA=4.167
NC_035089.1	65997888	.	T	A	.	.	MAF_INRAE=5.833;MAF_USDA=2.459
NC_035089.1	65997892	.	C	A	.	.	MAF_INRAE=5.833;MAF_USDA=2.459
NC_035089.1	65997894	.	A	G	.	.	MAF_USDA=3.279
NC_035089.1	65997904	.	G	A	.	.	MAF_INRAE=8.333;MAF_USDA=4.098
NC_035089.1	65997914	.	A	C	.	.	MAF_USDA=10.656
NC_035089.1	65997918	.	C	A	.	.	MAF_USDA=9.836
NC_035089.1	65997919	.	T	G	.	.	MAF_INRAE=1.667
NC_035089.1	65997926	.	T	C	.	.	MAF_INRAE=4.167;MAF_USDA=2.459
NC_035089.1	65997945	.	C	T	.	.	MAF_INRAE=5.263;MAF_USDA=10.656
NC_035089.1	65997962	.	G	A	.	.	MAF_USDA=33.333
NC_035089.1	65997985	.	C	T	.	.	MAF_USDA=3.279
NC_035089.1	65998014	.	G	A	.	.	MAF_USDA=8.197
NC_035089.1	65998017	.	T	A	.	.	MAF_USDA=17.213
NC_035089.1	65998140	.	T	C	.	.	MAF_INRAE=1.667
NC_035089.1	65998149	.	G	A	.	.	MAF_INRAE=6.667;MAF_USDA=20.833
NC_035089.1	65998158	.	C	T	.	.	MAF_INRAE=2.5
NC_035089.1	65998160	.	C	T	.	.	MAF_USDA=4.098
NC_035089.1	65998170	.	A	G	.	.	MAF_USDA=4.098
NC_035089.1	65998182	.	G	T	.	.	MAF_USDA=5.738
NC_035089.1	65998185	.	A	G	.	.	MAF_USDA=5.738
NC_035089.1	65998191	.	G	T	.	.	MAF_USDA=1.639
NC_035089.1	65998199	.	A	T	.	.	MAF_USDA=1.639
NC_035089.1	65998226	.	C	A	.	.	MAF_USDA=2.459
NC_035089.1	65998278	.	C	T	.	.	MAF_INRAE=11.667
NC_035089.1	65998444	.	C	T	.	.	MAF_USDA=12.5
NC_035089.1	65998456	.	T	C	.	.	MAF_INRAE=15.833
NC_035089.1	65998470	.	A	G	.	.	MAF_USDA=7.738
NC_035089.1	65998473	.	G	A	.	.	MAF_USDA=1.667
NC_035089.1	65998500	.	G	T	.	.	MAF_USDA=8.333
NC_035089.1	65998545	.	T	G	.	.	MAF_INRAE=10.0;MAF_USDA=7.831
NC_035089.1	65998553	.	A	C	.	.	MAF_USDA=22.917
NC_035089.1	65998602	.	A	T	.	.	MAF_USDA=10.417
NC_035089.1	65998612	.	T	C	.	.	MAF_USDA=2.083
NC_035089.1	65998646	.	G	A	.	.	MAF_INRAE=5.833
NC_035089.1	65998725	.	T	C	.	.	MAF_INRAE=35.833
NC_035089.1	65998754	.	G	C	.	.	MAF_INRAE=9.167
NC_035089.1	65998805	.	C	T	.	.	MAF_USDA=1.639
NC_035089.1	65998821	.	T	C	.	.	MAF_USDA=4.098
NC_035089.1	65998822	.	T	G	.	.	MAF_INRAE=48.333
NC_035089.1	65998824	.	A	G	.	.	MAF_INRAE=5.0;MAF_USDA=2.083
NC_035089.1	65998844	.	C	T	.	.	MAF_INRAE=10.833;MAF_USDA=10.417
NC_035089.1	65998848	.	T	A	.	.	MAF_USDA=4.706
NC_035089.1	65998851	.	T	G	.	.	MAF_USDA=6.25
NC_035089.1	65998873	.	A	T	.	.	MAF_INRAE=25.316;MAF_USDA=6.25
NC_035089.1	65998888	.	C	A	.	.	MAF_INRAE=29.167;MAF_USDA=20.833
NC_035089.1	65998896	.	C	A	.	.	MAF_INRAE=47.5
NC_035089.1	65998898	.	A	T	.	.	MAF_USDA=3.279
NC_035089.1	65998900	.	T	G	.	.	MAF_USDA=4.118
NC_035089.1	65998901	.	A	C	.	.	MAF_INRAE=19.62;MAF_USDA=1.639
NC_035089.1	65998905	.	C	T	.	.	MAF_INRAE=29.167
NC_035089.1	65998908	.	A	T	.	.	MAF_INRAE=29.167
NC_035089.1	65998911	.	C	T	.	.	MAF_INRAE=8.861;MAF_USDA=18.235
NC_035089.1	65998915	.	T	A	.	.	MAF_INRAE=9.167;MAF_USDA=11.475
NC_035089.1	65998931	.	G	T	.	.	MAF_INRAE=30.833
NC_035089.1	65998934	.	G	T	.	.	MAF_USDA=12.295
NC_035089.1	65998967	.	T	A	.	.	MAF_INRAE=10.833;MAF_USDA=4.098
NC_035089.1	65998973	.	G	T	.	.	MAF_INRAE=4.167;MAF_USDA=4.918
NC_035089.1	65998994	.	G	A	.	.	MAF_INRAE=5.0
NC_035089.1	65998997	.	A	G	.	.	MAF_INRAE=42.5;MAF_USDA=50.0
NC_035089.1	65999001	.	C	A	.	.	MAF_INRAE=27.5
NC_035089.1	65999007	.	A	G	.	.	MAF_USDA=2.459
NC_035089.1	65999011	.	T	G	.	.	MAF_INRAE=15.0
NC_035089.1	65999019	.	G	A	.	.	MAF_USDA=1.639
NC_035089.1	65999033	.	G	T	.	.	MAF_INRAE=6.667
NC_035089.1	65999037	.	G	A	.	.	MAF_USDA=1.639
NC_035089.1	65999079	.	T	C	.	.	MAF_INRAE=18.333
NC_035089.1	65999082	.	G	A	.	.	MAF_INRAE=9.167;MAF_USDA=6.557
NC_035089.1	65999091	.	T	G	.	.	MAF_INRAE=7.895
NC_035089.1	65999092	.	C	G	.	.	MAF_USDA=4.098
NC_035089.1	65999094	.	G	A	.	.	MAF_INRAE=7.895;MAF_USDA=18.824
NC_035089.1	65999097	.	C	A	.	.	MAF_USDA=6.557
NC_035089.1	65999105	.	G	C	.	.	MAF_INRAE=5.696;MAF_USDA=16.471
NC_035089.1	65999110	.	G	A	.	.	MAF_USDA=1.176
NC_035089.1	65999112	.	T	A	.	.	MAF_INRAE=7.5;MAF_USDA=5.882
NC_035089.1	65999157	.	C	A	.	.	MAF_USDA=8.333
NC_035089.1	65999179	.	T	G	.	.	MAF_INRAE=43.333
NC_035089.1	65999181	.	C	G	.	.	MAF_INRAE=10.0;MAF_USDA=7.647
NC_035089.1	65999246	.	C	T	.	.	MAF_INRAE=12.5
NC_035089.1	65999255	.	C	G	.	.	MAF_USDA=4.098
NC_035089.1	65999311	.	A	G	.	.	MAF_INRAE=35.0
NC_035089.1	65999325	.	G	A	.	.	MAF_INRAE=36.667
NC_035089.1	65999361	.	C	G	.	.	MAF_USDA=1.639
NC_035089.1	65999375	.	C	G	.	.	MAF_USDA=2.5
NC_035089.1	65999470	.	T	G	.	.	MAF_INRAE=34.167;MAF_USDA=8.333
NC_035089.1	65999472	.	C	A	.	.	MAF_INRAE=32.5
NC_035089.1	65999493	.	T	G	.	.	MAF_INRAE=44.167
NC_035089.1	65999526	.	G	A	.	.	MAF_INRAE=24.167;MAF_USDA=20.588
NC_035089.1	65999542	.	A	G	.	.	MAF_INRAE=41.667
NC_035089.1	65999563	.	A	G	.	.	MAF_INRAE=14.167;MAF_USDA=20.588
NC_035089.1	65999579	.	C	T	.	.	MAF_INRAE=39.167
NC_035089.1	65999591	.	A	G	.	.	MAF_USDA=2.459
NC_035089.1	65999592	.	T	C	.	.	MAF_INRAE=33.333
NC_035089.1	65999603	.	C	A	.	.	MAF_USDA=1.639
NC_035089.1	65999638	.	G	T	.	.	MAF_INRAE=2.5;MAF_USDA=2.459
NC_035089.1	65999640	.	A	G	.	.	MAF_INRAE=2.5
NC_035089.1	65999675	.	T	C	.	.	MAF_INRAE=35.833
NC_035089.1	65999676	.	G	T	.	.	MAF_INRAE=6.667;MAF_USDA=12.353
NC_035089.1	65999682	.	C	G	.	.	MAF_USDA=2.459
NC_035089.1	65999714	.	A	C	.	.	MAF_INRAE=23.333
NC_035089.1	65999715	.	A	T	.	.	MAF_INRAE=26.667
NC_035089.1	65999719	.	G	T	.	.	MAF_USDA=4.098
NC_035089.1	65999720	.	T	A	.	.	MAF_INRAE=49.167
NC_035089.1	65999721	.	C	A	.	.	MAF_USDA=4.918
NC_035089.1	65999722	.	G	A	.	.	MAF_INRAE=44.167
NC_035089.1	65999780	.	T	C	.	.	MAF_INRAE=8.333;MAF_USDA=10.656
NC_035089.1	65999786	.	T	C	.	.	MAF_USDA=4.098
NC_035089.1	65999790	.	C	A	.	.	MAF_INRAE=9.167;MAF_USDA=6.557
NC_035089.1	65999797	.	G	A	.	.	MAF_INRAE=29.167
NC_035089.1	65999799	.	T	G	.	.	MAF_INRAE=13.333;MAF_USDA=22.951
NC_035089.1	65999832	.	G	T	.	.	MAF_USDA=6.557
NC_035089.1	65999842	.	G	T	.	.	MAF_INRAE=5.063
NC_035089.1	65999844	.	T	C	.	.	MAF_INRAE=37.5
NC_035089.1	65999882	.	T	A	.	.	MAF_INRAE=9.167
NC_035089.1	65999893	.	T	G	.	.	MAF_INRAE=30.0
NC_035089.1	65999906	.	A	C	.	.	MAF_INRAE=6.329
NC_035089.1	65999955	.	C	A	.	.	MAF_USDA=10.417
NC_035089.1	65999972	.	T	A	.	.	MAF_INRAE=18.354
NC_035089.1	65999973	.	A	G	.	.	MAF_INRAE=25.833
NC_035089.1	65999977	.	T	G	.	.	MAF_INRAE=6.962
NC_035089.1	65999996	.	C	T	.	.	MAF_INRAE=30.833
NC_035089.1	66000001	.	T	A	.	.	MAF_INRAE=47.5
NC_035089.1	66000014	.	C	T	.	.	MAF_INRAE=23.333
NC_035089.1	66000016	.	G	A	.	.	MAF_INRAE=25.833
NC_035089.1	66000051	.	A	T	.	.	MAF_INRAE=5.063;MAF_USDA=13.115
NC_035089.1	66000054	.	A	G	.	.	MAF_INRAE=30.833
NC_035089.1	66000074	.	C	A	.	.	MAF_INRAE=29.114
NC_035089.1	66000079	.	T	A	.	.	MAF_USDA=2.459
NC_035089.1	66000083	.	A	C	.	.	MAF_INRAE=25.0
NC_035089.1	66000100	.	A	G	.	.	MAF_INRAE=4.167
NC_035089.1	66000114	.	C	A	.	.	MAF_INRAE=22.5
NC_035089.1	66000123	.	C	A	.	.	MAF_INRAE=21.667
NC_035089.1	66000141	.	G	T	.	.	MAF_INRAE=1.667
NC_035089.1	66000142	.	T	G	.	.	MAF_USDA=10.656
NC_035089.1	66000145	.	T	A	.	.	MAF_USDA=1.639
NC_035089.1	66000149	.	G	T	.	.	MAF_INRAE=10.833;MAF_USDA=9.836
NC_035089.1	66000152	.	A	T	.	.	MAF_INRAE=5.0
NC_035089.1	66000178	.	A	C	.	.	MAF_USDA=5.882
NC_035089.1	66000182	.	G	C	.	.	MAF_USDA=2.459
NC_035089.1	66000206	.	T	G	.	.	MAF_USDA=4.706
NC_035089.1	66000212	.	G	T	.	.	MAF_INRAE=2.5
NC_035089.1	66000240	.	A	G	.	.	MAF_USDA=2.459
NC_035089.1	66000285	.	C	G	.	.	MAF_INRAE=16.456
NC_035089.1	66000307	.	G	T	.	.	MAF_USDA=4.918
NC_035089.1	66000311	.	G	A	.	.	MAF_USDA=1.639
NC_035089.1	66000316	.	C	T	.	.	MAF_INRAE=30.833
NC_035089.1	66000317	.	G	C	.	.	MAF_INRAE=5.833
NC_035089.1	66000336	.	C	G	.	.	MAF_USDA=7.059
NC_035089.1	66000341	.	G	C	.	.	MAF_INRAE=32.5
NC_035089.1	66000413	.	A	C	.	.	MAF_INRAE=22.5
NC_035089.1	66000444	.	T	C	.	.	MAF_USDA=2.459
NC_035089.1	66000451	.	T	G	.	.	MAF_INRAE=15.0
NC_035089.1	66000453	.	C	T	.	.	MAF_INRAE=15.0
NC_035089.1	66000478	.	T	C	.	.	MAF_INRAE=7.5;MAF_USDA=4.167
NC_035089.1	66000486	.	C	G	.	.	MAF_USDA=1.639
NC_035089.1	66000504	.	T	C	.	.	MAF_INRAE=19.62;MAF_USDA=4.918
NC_035089.1	66000536	.	G	A	.	.	MAF_USDA=2.459
NC_035089.1	66000538	.	T	G	.	.	MAF_USDA=16.667
NC_035089.1	66000544	.	C	G	.	.	MAF_INRAE=40.0
NC_035089.1	66000547	.	A	T	.	.	MAF_INRAE=7.595;MAF_USDA=4.167
NC_035089.1	66000549	.	G	C	.	.	MAF_USDA=4.918
NC_035089.1	66000550	.	C	T	.	.	MAF_INRAE=7.5;MAF_USDA=7.059
NC_035089.1	66000553	.	G	T	.	.	MAF_INRAE=7.5;MAF_USDA=7.059
NC_035089.1	66000555	.	A	T	.	.	MAF_INRAE=7.5;MAF_USDA=7.059
NC_035089.1	66000575	.	C	T	.	.	MAF_INRAE=6.962;MAF_USDA=7.059
NC_035089.1	66000588	.	A	T	.	.	MAF_USDA=1.639
NC_035089.1	66000599	.	G	C	.	.	MAF_INRAE=1.667
NC_035089.1	66000608	.	G	T	.	.	MAF_INRAE=10.127;MAF_USDA=2.353
NC_035089.1	66000640	.	A	C	.	.	MAF_INRAE=4.167
NC_035089.1	66000643	.	C	G	.	.	MAF_INRAE=15.833
NC_035089.1	66000650	.	G	A	.	.	MAF_INRAE=7.595;MAF_USDA=12.5
NC_035089.1	66000663	.	T	C	.	.	MAF_INRAE=39.167;MAF_USDA=34.118
NC_035089.1	66000677	.	G	T	.	.	MAF_USDA=1.639
NC_035089.1	66000686	.	G	T	.	.	MAF_INRAE=17.5;MAF_USDA=22.941
NC_035089.1	66000704	.	T	C	.	.	MAF_USDA=23.913
NC_035089.1	66000711	.	G	T	.	.	MAF_USDA=1.639
NC_035089.1	66000736	.	A	T	.	.	MAF_USDA=9.322
NC_035089.1	66000783	.	A	C	.	.	MAF_USDA=12.5
NC_035089.1	66000857	.	C	A	.	.	MAF_INRAE=19.167;MAF_USDA=39.13
NC_035089.1	66000892	.	G	A	.	.	MAF_INRAE=15.833;MAF_USDA=18.75
NC_035089.1	66000907	.	G	T	.	.	MAF_USDA=11.31
NC_035089.1	66000932	.	C	A	.	.	MAF_INRAE=31.667
NC_035089.1	66001323	.	A	G	.	.	MAF_USDA=10.417
NC_035089.1	66001333	.	G	C	.	.	MAF_USDA=14.583
NC_035089.1	66001349	.	T	A	.	.	MAF_USDA=6.25
NC_035089.1	66001401	.	G	A	.	.	MAF_USDA=5.932
NC_035089.1	66001403	.	G	T	.	.	MAF_USDA=4.237
NC_035089.1	66001437	.	C	T	.	.	MAF_USDA=3.333
NC_035089.1	66001442	.	G	A	.	.	MAF_USDA=3.333
NC_035089.1	66001465	.	C	T	.	.	MAF_USDA=3.333
NC_035089.1	66001518	.	G	T	.	.	MAF_USDA=12.5
NC_035089.1	66001557	.	A	T	.	.	MAF_USDA=1.667
NC_035089.1	66001692	.	A	G	.	.	MAF_USDA=4.348
NC_035089.1	66001725	.	C	G	.	.	MAF_USDA=15.217
NC_035089.1	66003314	.	T	C	.	.	MAF_USDA=10.87
NC_035089.1	66003318	.	A	T	.	.	MAF_USDA=4.348
NC_035089.1	66003333	.	C	T	.	.	MAF_USDA=10.87
NC_035089.1	66003337	.	A	T	.	.	MAF_USDA=10.87
NC_035089.1	66003402	.	A	T	.	.	MAF_USDA=37.5
NC_035089.1	66003423	.	C	G	.	.	MAF_INRAE=7.895
NC_035089.1	66003446	.	G	T	.	.	MAF_USDA=12.5
NC_035089.1	66003447	.	C	T	.	.	MAF_USDA=12.5
NC_035089.1	66003448	.	A	G	.	.	MAF_USDA=14.583
NC_035089.1	66003451	.	C	T	.	.	MAF_USDA=43.478
NC_035089.1	66003461	.	G	T	.	.	MAF_INRAE=2.632;MAF_USDA=7.738
NC_035089.1	66003478	.	A	G	.	.	MAF_INRAE=10.833;MAF_USDA=7.5
NC_035089.1	66003483	.	G	C	.	.	MAF_INRAE=28.333
NC_035089.1	66003485	.	A	T	.	.	MAF_USDA=4.762
NC_035089.1	66003517	.	G	A	.	.	MAF_USDA=12.5
NC_035089.1	66003522	.	T	C	.	.	MAF_USDA=12.5
NC_035089.1	66003528	.	C	T	.	.	MAF_USDA=31.25
NC_035089.1	66003529	.	T	C	.	.	MAF_USDA=18.75
NC_035089.1	66003565	.	G	T	.	.	MAF_INRAE=42.5;MAF_USDA=14.583
NC_035089.1	66003576	.	T	C	.	.	MAF_INRAE=12.5
NC_035089.1	66003578	.	T	A	.	.	MAF_INRAE=5.0
NC_035089.1	66003599	.	T	A	.	.	MAF_INRAE=10.833
NC_035089.1	66003632	.	A	C	.	.	MAF_INRAE=1.667
NC_035089.1	66003636	.	C	G	.	.	MAF_INRAE=3.333
NC_035089.1	66003641	.	T	G	.	.	MAF_USDA=3.333
NC_035089.1	66003651	.	A	T	.	.	MAF_USDA=4.167
NC_035089.1	66003673	.	T	G	.	.	MAF_USDA=18.75
NC_035089.1	66003697	.	T	C	.	.	MAF_USDA=25.0
NC_035089.1	66003704	.	A	C	.	.	MAF_USDA=10.417
NC_035089.1	66003755	.	A	T	.	.	MAF_INRAE=20.833
NC_035089.1	66003760	.	T	A	.	.	MAF_USDA=4.098
NC_035089.1	66003766	.	T	C	.	.	MAF_USDA=8.197
NC_035089.1	66003773	.	T	C	.	.	MAF_INRAE=12.5;MAF_USDA=11.475
NC_035089.1	66003843	.	T	A	.	.	MAF_USDA=5.738
NC_035089.1	66003858	.	A	T	.	.	MAF_INRAE=2.5;MAF_USDA=7.377
NC_035089.1	66003866	.	T	G	.	.	MAF_USDA=2.941
NC_035089.1	66003885	.	A	C	.	.	MAF_USDA=2.459
NC_035089.1	66003887	.	A	T	.	.	MAF_USDA=5.294
NC_035089.1	66003912	.	G	A	.	.	MAF_USDA=4.098
NC_035089.1	66003938	.	A	G	.	.	MAF_INRAE=34.167
NC_035089.1	66003939	.	C	T	.	.	MAF_INRAE=7.5;MAF_USDA=10.0
NC_035089.1	66003942	.	C	A	.	.	MAF_INRAE=2.5;MAF_USDA=10.588
NC_035089.1	66003952	.	G	C	.	.	MAF_INRAE=48.333;MAF_USDA=33.333
NC_035089.1	66003959	.	A	C	.	.	MAF_USDA=6.25
NC_035089.1	66003960	.	A	C	.	.	MAF_INRAE=30.833
NC_035089.1	66003961	.	G	A	.	.	MAF_USDA=4.167
NC_035089.1	66003979	.	C	T	.	.	MAF_USDA=10.656
NC_035089.1	66003991	.	T	A	.	.	MAF_INRAE=34.167
NC_035089.1	66004004	.	G	T	.	.	MAF_INRAE=30.833
NC_035089.1	66004013	.	T	A	.	.	MAF_INRAE=29.167
NC_035089.1	66004015	.	G	A	.	.	MAF_INRAE=28.333
NC_035089.1	66004050	.	G	T	.	.	MAF_USDA=4.098
NC_035089.1	66004097	.	G	T	.	.	MAF_INRAE=2.632;MAF_USDA=3.571
NC_035089.1	66004110	.	G	T	.	.	MAF_USDA=3.279
NC_035089.1	66004168	.	A	C	.	.	MAF_USDA=12.5
NC_035089.1	66004222	.	G	T	.	.	MAF_USDA=1.639
NC_035089.1	66004228	.	A	G	.	.	MAF_USDA=3.279
NC_035089.1	66004301	.	T	C	.	.	MAF_USDA=22.917
NC_035089.1	66004330	.	A	G	.	.	MAF_INRAE=4.167;MAF_USDA=3.279
NC_035089.1	66004346	.	G	T	.	.	MAF_INRAE=5.0;MAF_USDA=6.471
NC_035089.1	66004375	.	T	A	.	.	MAF_INRAE=5.0;MAF_USDA=4.918
NC_035089.1	66004397	.	T	C	.	.	MAF_INRAE=47.5
NC_035089.1	66004412	.	A	C	.	.	MAF_USDA=1.639
NC_035089.1	66004446	.	G	T	.	.	MAF_INRAE=22.5
NC_035089.1	66004504	.	C	T	.	.	MAF_INRAE=15.0;MAF_USDA=3.529
NC_035089.1	66004531	.	A	T	.	.	MAF_INRAE=48.333
NC_035089.1	66004532	.	C	T	.	.	MAF_USDA=1.639
NC_035089.1	66004535	.	C	G	.	.	MAF_INRAE=31.667
NC_035089.1	66004601	.	A	T	.	.	MAF_INRAE=23.333;MAF_USDA=28.824
NC_035089.1	66004628	.	C	T	.	.	MAF_USDA=29.167
NC_035089.1	66004637	.	T	C	.	.	MAF_INRAE=25.833;MAF_USDA=25.294
NC_035089.1	66004642	.	G	A	.	.	MAF_INRAE=20.0;MAF_USDA=15.882
NC_035089.1	66004645	.	A	G	.	.	MAF_INRAE=25.833;MAF_USDA=22.941
NC_035089.1	66004653	.	C	T	.	.	MAF_INRAE=25.833;MAF_USDA=26.471
NC_035089.1	66004674	.	A	G	.	.	MAF_INRAE=24.684
NC_035089.1	66004682	.	T	C	.	.	MAF_INRAE=1.667;MAF_USDA=6.25
NC_035089.1	66004697	.	G	A	.	.	MAF_INRAE=41.667
NC_035089.1	66004702	.	C	T	.	.	MAF_INRAE=5.0
NC_035089.1	66004715	.	G	A	.	.	MAF_INRAE=6.667;MAF_USDA=5.294
NC_035089.1	66004716	.	C	G	.	.	MAF_INRAE=1.667;MAF_USDA=6.25
NC_035089.1	66004750	.	C	T	.	.	MAF_USDA=1.639
NC_035089.1	66004763	.	G	A	.	.	MAF_USDA=1.639
NC_035089.1	66004766	.	G	T	.	.	MAF_INRAE=12.5
NC_035089.1	66004794	.	A	G	.	.	MAF_INRAE=14.167
NC_035089.1	66004803	.	C	T	.	.	MAF_USDA=1.639
NC_035089.1	66004847	.	C	T	.	.	MAF_INRAE=19.62
NC_035089.1	66004861	.	G	A	.	.	MAF_INRAE=18.987;MAF_USDA=4.167
NC_035089.1	66004864	.	T	A	.	.	MAF_INRAE=24.167;MAF_USDA=3.571
NC_035089.1	66004908	.	T	C	.	.	MAF_USDA=10.833
NC_035089.1	66004922	.	T	C	.	.	MAF_USDA=4.167
NC_035089.1	66004934	.	A	G	.	.	MAF_USDA=5.0
NC_035089.1	66004975	.	G	A	.	.	MAF_INRAE=24.167;MAF_USDA=3.571
NC_035089.1	66004977	.	G	T	.	.	MAF_INRAE=5.833
NC_035089.1	66004986	.	C	A	.	.	MAF_INRAE=23.333
NC_035089.1	66004998	.	G	T	.	.	MAF_INRAE=45.833
NC_035089.1	66005005	.	T	G	.	.	MAF_INRAE=2.5
NC_035089.1	66005009	.	C	T	.	.	MAF_INRAE=2.5;MAF_USDA=10.119
NC_035089.1	66005015	.	G	T	.	.	MAF_USDA=1.667
NC_035089.1	66005016	.	C	A	.	.	MAF_USDA=12.5
NC_035089.1	66005018	.	T	A	.	.	MAF_USDA=17.5
NC_035089.1	66005041	.	A	G	.	.	MAF_USDA=10.119
NC_035089.1	66005049	.	A	C	.	.	MAF_USDA=27.083
NC_035089.1	66005074	.	A	T	.	.	MAF_USDA=5.833
NC_035089.1	66005075	.	C	T	.	.	MAF_USDA=5.357
NC_035089.1	66005090	.	G	T	.	.	MAF_USDA=9.524
NC_035089.1	66005096	.	A	T	.	.	MAF_USDA=39.583
NC_035089.1	66005105	.	A	G	.	.	MAF_USDA=1.667
NC_035089.1	66005113	.	G	T	.	.	MAF_USDA=10.714
NC_035089.1	66005116	.	C	T	.	.	MAF_USDA=5.0
NC_035089.1	66005126	.	C	T	.	.	MAF_USDA=16.071
NC_035089.1	66005141	.	G	T	.	.	MAF_USDA=4.762
NC_035089.1	66005142	.	G	A	.	.	MAF_USDA=33.333
NC_035089.1	66005147	.	G	A	.	.	MAF_USDA=1.667
NC_035089.1	66005162	.	T	C	.	.	MAF_USDA=17.857
NC_035089.1	66005236	.	G	A	.	.	MAF_USDA=4.167
NC_035089.1	66006204	.	G	A	.	.	MAF_USDA=3.279
NC_035089.1	66006451	.	A	G	.	.	MAF_USDA=25.0
NC_035089.1	66006464	.	G	A	.	.	MAF_USDA=37.5
NC_035089.1	66006490	.	C	A	.	.	MAF_USDA=14.583
NC_035089.1	66006494	.	G	A	.	.	MAF_USDA=11.176
NC_035089.1	66006579	.	A	G	.	.	MAF_INRAE=23.333
NC_035089.1	66006581	.	G	A	.	.	MAF_INRAE=5.833;MAF_USDA=19.672
NC_035089.1	66006585	.	C	T	.	.	MAF_INRAE=17.089
NC_035089.1	66006601	.	A	C	.	.	MAF_INRAE=28.333
NC_035089.1	66006763	.	C	A	.	.	MAF_USDA=7.059
NC_035089.1	66007498	.	C	A	.	.	MAF_USDA=1.639
NC_035089.1	66007685	.	G	A	.	.	MAF_USDA=16.667
NC_035089.1	66007759	.	C	T	.	.	MAF_INRAE=46.667
NC_035089.1	66007760	.	A	G	.	.	MAF_INRAE=45.0
NC_035089.1	66007764	.	C	T	.	.	MAF_INRAE=2.5
NC_035089.1	66007765	.	G	T	.	.	MAF_INRAE=44.167
NC_035089.1	66007793	.	T	G	.	.	MAF_USDA=4.098
NC_035089.1	66007797	.	G	A	.	.	MAF_INRAE=7.5;MAF_USDA=11.176
NC_035089.1	66007905	.	C	T	.	.	MAF_INRAE=7.5;MAF_USDA=6.557
NC_035089.1	66007910	.	C	T	.	.	MAF_INRAE=5.833
NC_035089.1	66007918	.	T	G	.	.	MAF_USDA=5.738
NC_035089.1	66007919	.	G	T	.	.	MAF_USDA=5.738
NC_035089.1	66007920	.	T	C	.	.	MAF_USDA=1.639
NC_035089.1	66007924	.	G	A	.	.	MAF_USDA=3.279
NC_035089.1	66007937	.	T	C	.	.	MAF_USDA=4.918
NC_035089.1	66007943	.	C	A	.	.	MAF_USDA=2.459
NC_035089.1	66007944	.	A	G	.	.	MAF_INRAE=5.0
NC_035089.1	66007947	.	T	C	.	.	MAF_INRAE=1.667;MAF_USDA=11.176
NC_035089.1	66007959	.	C	A	.	.	MAF_USDA=1.639
NC_035089.1	66007962	.	C	T	.	.	MAF_INRAE=12.5
NC_035089.1	66007973	.	G	A	.	.	MAF_INRAE=6.667;MAF_USDA=1.639
NC_035089.1	66008007	.	G	T	.	.	MAF_USDA=8.824
NC_035089.1	66008085	.	G	A	.	.	MAF_USDA=7.229
NC_035089.1	66008137	.	T	C	.	.	MAF_USDA=43.75
NC_035089.1	66008138	.	G	A	.	.	MAF_USDA=43.75
NC_035089.1	66008165	.	A	T	.	.	MAF_USDA=4.167
NC_035089.1	66008219	.	A	T	.	.	MAF_USDA=9.036
NC_035089.1	66008248	.	A	G	.	.	MAF_USDA=4.762
NC_035089.1	66008259	.	A	T	.	.	MAF_USDA=5.357
NC_035089.1	66008261	.	C	T	.	.	MAF_USDA=2.381
NC_035089.1	66008286	.	C	T	.	.	MAF_USDA=10.417
NC_035089.1	66008341	.	C	A	.	.	MAF_USDA=8.333
NC_035089.1	66008404	.	A	T	.	.	MAF_USDA=38.136
NC_035089.1	66008477	.	T	A	.	.	MAF_USDA=3.279
NC_035089.1	66008484	.	C	T	.	.	MAF_USDA=10.241
NC_035089.1	66008485	.	G	A	.	.	MAF_INRAE=3.333
NC_035089.1	66008497	.	A	T	.	.	MAF_USDA=10.656
NC_035089.1	66008515	.	C	G	.	.	MAF_INRAE=20.833
NC_035089.1	66008524	.	C	A	.	.	MAF_USDA=1.639
NC_035089.1	66008540	.	A	C	.	.	MAF_INRAE=2.5
NC_035089.1	66008544	.	A	G	.	.	MAF_INRAE=2.5
NC_035089.1	66008582	.	G	T	.	.	MAF_INRAE=25.0;MAF_USDA=19.412
NC_035089.1	66008583	.	A	G	.	.	MAF_INRAE=25.0;MAF_USDA=20.0
NC_035089.1	66008603	.	C	G	.	.	MAF_INRAE=13.924
NC_035089.1	66008616	.	G	A	.	.	MAF_INRAE=45.0
NC_035089.1	66008619	.	C	T	.	.	MAF_INRAE=29.167
NC_035089.1	66008624	.	G	A	.	.	MAF_INRAE=5.833;MAF_USDA=9.412
NC_035089.1	66008665	.	G	T	.	.	MAF_INRAE=7.895;MAF_USDA=8.824
NC_035089.1	66008666	.	C	T	.	.	MAF_USDA=6.25
NC_035089.1	66008671	.	T	C	.	.	MAF_USDA=14.583
NC_035089.1	66008679	.	A	G	.	.	MAF_USDA=4.918
NC_035089.1	66008681	.	T	G	.	.	MAF_USDA=4.118
NC_035089.1	66008716	.	C	A	.	.	MAF_USDA=6.897
NC_035089.1	66008917	.	G	T	.	.	MAF_USDA=2.174
NC_035089.1	66008952	.	G	T	.	.	MAF_USDA=4.167
NC_035089.1	66009072	.	C	T	.	.	MAF_USDA=35.417
NC_035089.1	66009074	.	TTC	TTT	.	.	MAF_USDA=18.182
NC_035089.1	66009176	.	G	A	.	.	MAF_USDA=47.826
NC_035089.1	66009421	.	T	A	.	.	MAF_USDA=39.13
NC_035089.1	66009433	.	C	A	.	.	MAF_USDA=28.261
NC_035089.1	66009483	.	C	T	.	.	MAF_USDA=13.095
NC_035089.1	66009541	.	A	C	.	.	MAF_USDA=19.412
NC_035089.1	66009575	.	A	G	.	.	MAF_USDA=4.918
NC_035089.1	66009821	.	A	G	.	.	MAF_USDA=10.417
NC_035089.1	66010607	.	A	T	.	.	MAF_USDA=2.083
NC_035089.1	66010612	.	T	A	.	.	MAF_USDA=10.417
NC_035089.1	66010640	.	T	A	.	.	MAF_USDA=32.609
NC_035089.1	66010840	.	C	T	.	.	MAF_USDA=12.5
NC_035089.1	66010906	.	G	T	.	.	MAF_USDA=16.667
NC_035089.1	66010907	.	C	T	.	.	MAF_USDA=12.5
NC_035089.1	66011012	.	G	T	.	.	MAF_USDA=2.083
NC_035089.1	66011030	.	G	A	.	.	MAF_USDA=2.083
NC_035089.1	66011138	.	T	A	.	.	MAF_USDA=2.083
NC_035089.1	66011181	.	G	A	.	.	MAF_USDA=18.75
NC_035089.1	66011223	.	T	A	.	.	MAF_USDA=16.667
NC_035089.1	66011244	.	C	G	.	.	MAF_USDA=14.583
NC_035089.1	66011295	.	A	T	.	.	MAF_USDA=22.917
NC_035089.1	66011296	.	T	A	.	.	MAF_USDA=22.917
NC_035089.1	66011326	.	C	T	.	.	MAF_USDA=31.25
NC_035089.1	66011327	.	C	A	.	.	MAF_USDA=8.333
NC_035089.1	66011334	.	G	A	.	.	MAF_USDA=50.0
NC_035089.1	66011365	.	G	A	.	.	MAF_USDA=12.5
NC_035089.1	66011383	.	C	T	.	.	MAF_USDA=8.333
NC_035089.1	66011392	.	T	C	.	.	MAF_USDA=39.583
NC_035089.1	66011412	.	A	C	.	.	MAF_USDA=26.087
NC_035089.1	66011466	.	T	G	.	.	MAF_USDA=45.833
NC_035089.1	66011532	.	T	C	.	.	MAF_USDA=4.167
NC_035089.1	66011564	.	C	T	.	.	MAF_USDA=6.25
NC_035089.1	66011821	.	A	T	.	.	MAF_USDA=8.333
NC_035089.1	66012389	.	G	A	.	.	MAF_INRAE=4.167
NC_035089.1	66012594	.	G	A	.	.	MAF_USDA=1.639
NC_035089.1	66012621	.	C	T	.	.	MAF_USDA=27.647
NC_035089.1	66012634	.	A	G	.	.	MAF_USDA=1.639
NC_035089.1	66012687	.	T	A	.	.	MAF_USDA=10.87
NC_035089.1	66012875	.	T	C	.	.	MAF_INRAE=9.167
NC_035089.1	66012902	.	A	T	.	.	MAF_INRAE=2.632;MAF_USDA=24.118
NC_035089.1	66012927	.	C	T	.	.	MAF_INRAE=2.632;MAF_USDA=11.765
NC_035089.1	66012937	.	A	T	.	.	MAF_INRAE=33.333
NC_035089.1	66012940	.	T	C	.	.	MAF_USDA=29.167
NC_035089.1	66012983	.	C	T	.	.	MAF_USDA=4.167
NC_035089.1	66013050	.	C	T	.	.	MAF_USDA=27.083
NC_035089.1	66013051	.	T	C	.	.	MAF_USDA=10.417
NC_035089.1	66013055	.	T	C	.	.	MAF_USDA=10.417
NC_035089.1	66013090	.	C	T	.	.	MAF_INRAE=3.333;MAF_USDA=12.5
NC_035089.1	66013099	.	T	G	.	.	MAF_INRAE=23.333
NC_035089.1	66013188	.	C	G	.	.	MAF_USDA=1.639
NC_035089.1	66013235	.	TACACACACACC	TACACACACACT	.	.	MAF_USDA=47.917
NC_035089.1	66013323	.	A	T	.	.	MAF_INRAE=3.333
NC_035089.1	66013353	.	C	A	.	.	MAF_USDA=5.0
NC_035089.1	66013446	.	C	T	.	.	MAF_INRAE=2.632;MAF_USDA=10.241
NC_035089.1	66013669	.	G	T	.	.	MAF_INRAE=47.5
NC_035089.1	66013676	.	C	T	.	.	MAF_INRAE=44.167
NC_035089.1	66013757	.	T	C	.	.	MAF_USDA=1.639
NC_035089.1	66013808	.	T	C	.	.	MAF_INRAE=1.667
NC_035089.1	66013838	.	G	T	.	.	MAF_INRAE=1.667
NC_035089.1	66013885	.	G	A	.	.	MAF_USDA=2.459
NC_035089.1	66013902	.	A	G	.	.	MAF_USDA=4.167
NC_035089.1	66013921	.	A	T	.	.	MAF_INRAE=8.333
NC_035089.1	66013928	.	A	G	.	.	MAF_INRAE=2.632
NC_035089.1	66013935	.	A	G	.	.	MAF_INRAE=35.833
NC_035089.1	66013938	.	A	G	.	.	MAF_INRAE=8.333
NC_035089.1	66013966	.	C	G	.	.	MAF_INRAE=9.167;MAF_USDA=16.949
NC_035089.1	66013975	.	G	T	.	.	MAF_INRAE=2.632;MAF_USDA=6.78
NC_035089.1	66014000	.	G	A	.	.	MAF_INRAE=6.667;MAF_USDA=15.06
NC_035089.1	66014042	.	A	G	.	.	MAF_INRAE=6.667
NC_035089.1	66014046	.	G	T	.	.	MAF_INRAE=5.833;MAF_USDA=10.169
NC_035089.1	66014061	.	A	T	.	.	MAF_INRAE=2.5;MAF_USDA=19.492
NC_035089.1	66014077	.	A	C	.	.	MAF_INRAE=10.0;MAF_USDA=12.712
NC_035089.1	66014086	.	G	A	.	.	MAF_USDA=2.083
NC_035089.1	66014094	.	T	C	.	.	MAF_INRAE=10.0
NC_035089.1	66014103	.	C	A	.	.	MAF_USDA=4.237
NC_035089.1	66014141	.	G	A	.	.	MAF_USDA=1.695
NC_035089.1	66014162	.	A	C	.	.	MAF_INRAE=25.833
NC_035089.1	66014172	.	A	C	.	.	MAF_INRAE=2.5;MAF_USDA=6.25
NC_035089.1	66014178	.	G	C	.	.	MAF_INRAE=28.333
NC_035089.1	66014191	.	C	G	.	.	MAF_INRAE=17.5
NC_035089.1	66014193	.	A	C	.	.	MAF_INRAE=16.667;MAF_USDA=11.905
NC_035089.1	66014227	.	A	G	.	.	MAF_INRAE=8.333;MAF_USDA=4.918
NC_035089.1	66014233	.	A	G	.	.	MAF_INRAE=16.667;MAF_USDA=14.754
NC_035089.1	66014263	.	A	C	.	.	MAF_INRAE=25.0;MAF_USDA=31.25
NC_035089.1	66014268	.	C	T	.	.	MAF_INRAE=4.167;MAF_USDA=13.934
NC_035089.1	66014272	.	T	C	.	.	MAF_INRAE=5.833;MAF_USDA=14.583
NC_035089.1	66014294	.	A	G	.	.	MAF_INRAE=5.833
NC_035089.1	66014297	.	C	T	.	.	MAF_INRAE=16.667
NC_035089.1	66014337	.	A	G	.	.	MAF_INRAE=5.833
NC_035089.1	66014346	.	T	C	.	.	MAF_INRAE=4.167
NC_035089.1	66014381	.	C	T	.	.	MAF_INRAE=1.667;MAF_USDA=6.25
NC_035089.1	66014387	.	T	A	.	.	MAF_INRAE=30.0
NC_035089.1	66014392	.	G	A	.	.	MAF_INRAE=15.833
NC_035089.1	66014393	.	A	T	.	.	MAF_INRAE=2.5
NC_035089.1	66014407	.	C	A	.	.	MAF_INRAE=4.167;MAF_USDA=3.333
NC_035089.1	66014410	.	C	A	.	.	MAF_INRAE=16.667
NC_035089.1	66014483	.	C	A	.	.	MAF_INRAE=10.0
NC_035089.1	66014484	.	A	C	.	.	MAF_INRAE=16.667
NC_035089.1	66014511	.	T	G	.	.	MAF_USDA=5.932
NC_035089.1	66014531	.	G	C	.	.	MAF_INRAE=15.833
NC_035089.1	66014536	.	G	A	.	.	MAF_INRAE=2.5;MAF_USDA=27.647
NC_035089.1	66014552	.	A	C	.	.	MAF_USDA=1.639
NC_035089.1	66014567	.	C	T	.	.	MAF_INRAE=3.333;MAF_USDA=17.647
NC_035089.1	66014572	.	G	A	.	.	MAF_INRAE=9.167;MAF_USDA=1.765
NC_035089.1	66014586	.	A	G	.	.	MAF_INRAE=5.833;MAF_USDA=19.672
NC_035089.1	66014591	.	G	T	.	.	MAF_USDA=6.25
NC_035089.1	66014592	.	C	T	.	.	MAF_USDA=1.639
NC_035089.1	66014593	.	G	T	.	.	MAF_USDA=2.459
NC_035089.1	66014609	.	T	G	.	.	MAF_INRAE=48.333
NC_035089.1	66014610	.	G	C	.	.	MAF_INRAE=9.167;MAF_USDA=4.706
NC_035089.1	66014614	.	T	A	.	.	MAF_USDA=1.639
NC_035089.1	66014615	.	G	A	.	.	MAF_INRAE=41.667
NC_035089.1	66014641	.	C	T	.	.	MAF_USDA=17.647
NC_035089.1	66014652	.	A	G	.	.	MAF_USDA=3.279
NC_035089.1	66014669	.	T	G	.	.	MAF_INRAE=7.5;MAF_USDA=21.429
NC_035089.1	66014678	.	A	G	.	.	MAF_USDA=5.0
NC_035089.1	66014679	.	C	T	.	.	MAF_USDA=3.333
NC_035089.1	66014692	.	C	T	.	.	MAF_INRAE=8.333;MAF_USDA=30.357
NC_035089.1	66014717	.	A	G	.	.	MAF_INRAE=5.0;MAF_USDA=10.714
NC_035089.1	66014727	.	C	T	.	.	MAF_USDA=3.39
NC_035089.1	66014738	.	C	T	.	.	MAF_INRAE=2.5
NC_035089.1	66014741	.	G	T	.	.	MAF_INRAE=1.667;MAF_USDA=3.448
NC_035089.1	66014777	.	A	G	.	.	MAF_USDA=6.25
NC_035089.1	66015757	.	T	C	.	.	MAF_USDA=31.25
NC_035089.1	66015773	.	G	A	.	.	MAF_USDA=22.917
NC_035089.1	66015819	.	C	T	.	.	MAF_USDA=24.706
NC_035089.1	66015828	.	G	C	.	.	MAF_USDA=11.176
NC_035089.1	66015852	.	A	C	.	.	MAF_USDA=26.471
NC_035089.1	66015909	.	A	T	.	.	MAF_USDA=2.5
NC_035089.1	66016175	.	A	G	.	.	MAF_USDA=3.448
NC_035089.1	66016184	.	A	G	.	.	MAF_INRAE=2.5
NC_035089.1	66016191	.	C	A	.	.	MAF_USDA=2.976
NC_035089.1	66016192	.	A	T	.	.	MAF_INRAE=2.5
NC_035089.1	66016200	.	C	T	.	.	MAF_INRAE=40.833
NC_035089.1	66016225	.	T	A	.	.	MAF_INRAE=3.333
NC_035089.1	66016269	.	G	T	.	.	MAF_INRAE=3.333;MAF_USDA=4.706
NC_035089.1	66016281	.	C	T	.	.	MAF_INRAE=30.0
NC_035089.1	66016311	.	C	T	.	.	MAF_USDA=1.639
NC_035089.1	66016327	.	C	T	.	.	MAF_USDA=10.417
NC_035089.1	66016342	.	A	G	.	.	MAF_USDA=7.143
NC_035089.1	66016361	.	C	T	.	.	MAF_USDA=14.286
NC_035089.1	66016370	.	G	T	.	.	MAF_USDA=1.786
NC_035089.1	66016375	.	G	C	.	.	MAF_USDA=19.048
NC_035089.1	66016389	.	C	T	.	.	MAF_USDA=1.667
NC_035089.1	66016395	.	C	A	.	.	MAF_INRAE=2.632;MAF_USDA=5.833
NC_035089.1	66016406	.	C	T	.	.	MAF_USDA=1.667
NC_035089.1	66016418	.	A	C	.	.	MAF_USDA=14.286
NC_035089.1	66016422	.	C	T	.	.	MAF_USDA=1.667
NC_035089.1	66016501	.	A	G	.	.	MAF_INRAE=17.5;MAF_USDA=12.5
NC_035089.1	66016503	.	A	G	.	.	MAF_USDA=6.548
NC_035089.1	66016506	.	G	T	.	.	MAF_USDA=2.5
NC_035089.1	66016508	.	A	T	.	.	MAF_INRAE=1.667;MAF_USDA=3.333
NC_035089.1	66016520	.	G	A	.	.	MAF_INRAE=26.667;MAF_USDA=10.417
NC_035089.1	66016525	.	G	A	.	.	MAF_INRAE=10.833
NC_035089.1	66016535	.	G	T	.	.	MAF_INRAE=9.167;MAF_USDA=14.706
NC_035089.1	66016540	.	A	C	.	.	MAF_USDA=3.279
NC_035089.1	66016553	.	C	T	.	.	MAF_INRAE=7.5
NC_035089.1	66016566	.	T	A	.	.	MAF_INRAE=38.333;MAF_USDA=46.471
NC_035089.1	66016588	.	T	G	.	.	MAF_INRAE=47.5
NC_035089.1	66016634	.	A	C	.	.	MAF_USDA=6.25
NC_035089.1	66016649	.	A	C	.	.	MAF_INRAE=45.0
NC_035089.1	66016654	.	G	T	.	.	MAF_USDA=1.639
NC_035089.1	66016666	.	T	A	.	.	MAF_INRAE=18.333;MAF_USDA=31.176
NC_035089.1	66016668	.	C	A	.	.	MAF_INRAE=25.0;MAF_USDA=47.917
NC_035089.1	66016677	.	C	T	.	.	MAF_INRAE=5.0;MAF_USDA=10.119
NC_035089.1	66016687	.	A	C	.	.	MAF_USDA=26.19
NC_035089.1	66017526	.	G	T	.	.	MAF_USDA=5.0
NC_035089.1	66017532	.	G	T	.	.	MAF_USDA=2.5
NC_035089.1	66017535	.	C	T	.	.	MAF_USDA=10.119
NC_035089.1	66017730	.	T	A	.	.	MAF_USDA=4.167
NC_035089.1	66017990	.	G	A	.	.	MAF_USDA=5.952
NC_035089.1	66018013	.	G	T	.	.	MAF_USDA=2.459
NC_035089.1	66018112	.	G	T	.	.	MAF_USDA=1.639
NC_035089.1	66018141	.	G	T	.	.	MAF_USDA=2.459
NC_035089.1	66018145	.	G	C	.	.	MAF_INRAE=2.632;MAF_USDA=8.197
NC_035089.1	66018182	.	C	T	.	.	MAF_USDA=4.918
NC_035089.1	66018186	.	C	T	.	.	MAF_USDA=5.738
NC_035089.1	66018192	.	G	T	.	.	MAF_USDA=20.588
NC_035089.1	66018193	.	T	G	.	.	MAF_USDA=19.412
NC_035089.1	66018202	.	C	G	.	.	MAF_USDA=27.059
NC_035089.1	66018211	.	G	A	.	.	MAF_USDA=9.412
NC_035089.1	66018225	.	C	T	.	.	MAF_USDA=26.471
NC_035089.1	66018242	.	C	T	.	.	MAF_USDA=4.098
NC_035089.1	66018258	.	C	T	.	.	MAF_USDA=5.738
NC_035089.1	66018287	.	A	G	.	.	MAF_USDA=4.918
NC_035089.1	66018292	.	G	A	.	.	MAF_USDA=10.417
NC_035089.1	66018324	.	A	G	.	.	MAF_USDA=25.882
NC_035089.1	66018340	.	A	G	.	.	MAF_USDA=31.25
NC_035089.1	66018342	.	C	T	.	.	MAF_INRAE=3.333;MAF_USDA=23.529
NC_035089.1	66018359	.	T	A	.	.	MAF_INRAE=9.167;MAF_USDA=5.294
NC_035089.1	66018369	.	C	T	.	.	MAF_INRAE=15.833;MAF_USDA=6.557
NC_035089.1	66018376	.	A	T	.	.	MAF_USDA=10.588
NC_035089.1	66018391	.	A	G	.	.	MAF_USDA=1.639
NC_035089.1	66018421	.	C	A	.	.	MAF_USDA=2.083
NC_035089.1	66019530	.	A	G	.	.	MAF_USDA=1.639
NC_035089.1	66019573	.	T	C	.	.	MAF_USDA=9.016
NC_035089.1	66019595	.	T	C	.	.	MAF_INRAE=2.5
NC_035089.1	66019620	.	C	A	.	.	MAF_USDA=3.279
NC_035089.1	66019673	.	C	T	.	.	MAF_INRAE=10.833;MAF_USDA=12.941
NC_035089.1	66019707	.	A	C	.	.	MAF_USDA=1.639
NC_035089.1	66019750	.	A	G	.	.	MAF_INRAE=3.333;MAF_USDA=18.75
NC_035089.1	66019778	.	A	C	.	.	MAF_USDA=8.333
NC_035089.1	66019779	.	G	T	.	.	MAF_USDA=8.333
NC_035089.1	66019967	.	C	T	.	.	MAF_USDA=29.167
NC_035089.1	66020039	.	G	T	.	.	MAF_USDA=1.639
NC_035089.1	66020062	.	CAACA	CAACG	.	.	MAF_USDA=12.5
NC_035089.1	66020066	.	A	G	.	.	MAF_INRAE=7.895
NC_035089.1	66020089	.	G	C	.	.	MAF_USDA=16.667
NC_035089.1	66020103	.	A	G	.	.	MAF_USDA=6.471
NC_035089.1	66020107	.	C	T	.	.	MAF_USDA=6.557
NC_035089.1	66020109	.	C	G	.	.	MAF_INRAE=7.895;MAF_USDA=3.279
NC_035089.1	66024711	.	G	C	.	.	MAF_USDA=6.25
NC_035089.1	66024712	.	G	A	.	.	MAF_USDA=12.5
NC_035089.1	66024762	.	GAGC	GAGG	.	.	MAF_USDA=12.5
NC_035089.1	66024802	.	C	A	.	.	MAF_USDA=2.542
NC_035089.1	66024823	.	T	C	.	.	MAF_USDA=12.5
NC_035089.1	66024834	.	T	C	.	.	MAF_INRAE=2.632;MAF_USDA=7.377
NC_035089.1	66024846	.	G	T	.	.	MAF_USDA=6.557
NC_035089.1	66026071	.	G	A	.	.	MAF_USDA=16.667
NC_035089.1	66026072	.	G	A	.	.	MAF_USDA=9.524
NC_035089.1	66026171	.	A	T	.	.	MAF_USDA=10.87
NC_035089.1	66026183	.	A	G	.	.	MAF_USDA=3.333
NC_035089.1	66026188	.	A	T	.	.	MAF_USDA=3.333
NC_035089.1	66026237	.	C	T	.	.	MAF_INRAE=3.797
NC_035089.1	66026257	.	A	G	.	.	MAF_USDA=8.333
NC_035089.1	66026277	.	C	T	.	.	MAF_USDA=2.083
NC_035089.1	66026313	.	G	A	.	.	MAF_USDA=18.333
NC_035089.1	66026324	.	A	G	.	.	MAF_INRAE=2.632
NC_035089.1	66026335	.	T	G	.	.	MAF_INRAE=5.0
NC_035089.1	66026346	.	G	A	.	.	MAF_INRAE=15.833
NC_035089.1	66026361	.	A	C	.	.	MAF_INRAE=4.43
NC_035089.1	66026379	.	A	G	.	.	MAF_INRAE=45.833
NC_035089.1	66026381	.	A	G	.	.	MAF_USDA=1.639
NC_035089.1	66026407	.	G	C	.	.	MAF_INRAE=15.833
NC_035089.1	66026412	.	T	G	.	.	MAF_USDA=1.639
NC_035089.1	66026442	.	T	A	.	.	MAF_INRAE=15.833;MAF_USDA=5.882
NC_035089.1	66026452	.	A	G	.	.	MAF_USDA=8.197
NC_035089.1	66026454	.	A	T	.	.	MAF_INRAE=7.595;MAF_USDA=7.647
NC_035089.1	66026459	.	T	G	.	.	MAF_INRAE=23.333
NC_035089.1	66026483	.	C	A	.	.	MAF_INRAE=15.833
NC_035089.1	66026497	.	C	T	.	.	MAF_USDA=1.639
NC_035089.1	66026518	.	G	T	.	.	MAF_INRAE=15.0
NC_035089.1	66026520	.	T	C	.	.	MAF_INRAE=45.0
NC_035089.1	66026558	.	A	G	.	.	MAF_USDA=3.279
NC_035089.1	66026581	.	A	T	.	.	MAF_INRAE=6.962;MAF_USDA=6.471
NC_035089.1	66026585	.	A	G	.	.	MAF_INRAE=27.5;MAF_USDA=4.098
NC_035089.1	66026587	.	G	A	.	.	MAF_INRAE=27.5;MAF_USDA=4.098
NC_035089.1	66026592	.	T	C	.	.	MAF_INRAE=2.632
NC_035089.1	66026599	.	G	T	.	.	MAF_INRAE=1.667
NC_035089.1	66026602	.	A	G	.	.	MAF_INRAE=14.167
NC_035089.1	66026643	.	C	A	.	.	MAF_USDA=5.294
NC_035089.1	66026658	.	A	G	.	.	MAF_USDA=25.61
NC_035089.1	66026675	.	T	G	.	.	MAF_USDA=18.75
NC_035089.1	66026677	.	G	A	.	.	MAF_USDA=47.917
NC_035089.1	66026683	.	A	C	.	.	MAF_USDA=5.357
NC_035089.1	66026698	.	C	T	.	.	MAF_INRAE=18.354
NC_035089.1	66026700	.	T	C	.	.	MAF_INRAE=34.167
NC_035089.1	66026750	.	C	A	.	.	MAF_USDA=3.279
NC_035089.1	66026762	.	A	G	.	.	MAF_USDA=6.557
NC_035089.1	66026763	.	G	T	.	.	MAF_USDA=4.098
NC_035089.1	66026764	.	G	A	.	.	MAF_INRAE=40.0
NC_035089.1	66026773	.	G	A	.	.	MAF_INRAE=49.167
NC_035089.1	66026774	.	G	A	.	.	MAF_INRAE=49.167
NC_035089.1	66026779	.	C	T	.	.	MAF_USDA=3.279
NC_035089.1	66026780	.	T	A	.	.	MAF_INRAE=24.167;MAF_USDA=2.459
NC_035089.1	66026785	.	G	A	.	.	MAF_USDA=4.706
NC_035089.1	66026787	.	A	G	.	.	MAF_INRAE=2.5;MAF_USDA=6.25
NC_035089.1	66026795	.	TG	TC	.	.	MAF_USDA=4.167
NC_035089.1	66026796	.	G	C	.	.	MAF_USDA=4.918
NC_035089.1	66026797	.	C	T	.	.	MAF_INRAE=25.0
NC_035089.1	66026825	.	T	G	.	.	MAF_INRAE=49.167
NC_035089.1	66026830	.	C	T	.	.	MAF_INRAE=45.833;MAF_USDA=41.176
NC_035089.1	66026841	.	A	G	.	.	MAF_INRAE=25.833;MAF_USDA=8.235
NC_035089.1	66026855	.	A	T	.	.	MAF_INRAE=25.0;MAF_USDA=5.294
NC_035089.1	66026856	.	T	A	.	.	MAF_INRAE=5.0;MAF_USDA=7.647
NC_035089.1	66026873	.	G	A	.	.	MAF_INRAE=31.667
NC_035089.1	66026893	.	T	G	.	.	MAF_INRAE=16.667
NC_035089.1	66026899	.	A	G	.	.	MAF_USDA=4.918
NC_035089.1	66026900	.	T	A	.	.	MAF_USDA=2.459
NC_035089.1	66026906	.	C	A	.	.	MAF_USDA=1.639
NC_035089.1	66026910	.	A	C	.	.	MAF_INRAE=50.0
NC_035089.1	66026911	.	A	G	.	.	MAF_INRAE=4.167;MAF_USDA=6.471
NC_035089.1	66026930	.	C	T	.	.	MAF_INRAE=19.167;MAF_USDA=18.235
NC_035089.1	66026938	.	C	T	.	.	MAF_USDA=4.918
NC_035089.1	66026940	.	A	C	.	.	MAF_USDA=12.295
NC_035089.1	66026948	.	G	A	.	.	MAF_INRAE=20.0
NC_035089.1	66027019	.	T	G	.	.	MAF_USDA=27.083
NC_035089.1	66027030	.	A	G	.	.	MAF_USDA=20.833
NC_035089.1	66027045	.	G	A	.	.	MAF_INRAE=7.895
NC_035089.1	66027102	.	A	G	.	.	MAF_INRAE=37.5
NC_035089.1	66027249	.	T	A	.	.	MAF_USDA=5.294
NC_035089.1	66027261	.	A	G	.	.	MAF_USDA=37.5
NC_035089.1	66027262	.	C	T	.	.	MAF_INRAE=3.333;MAF_USDA=9.016
NC_035089.1	66027277	.	A	C	.	.	MAF_USDA=41.176
NC_035089.1	66027284	.	A	T	.	.	MAF_INRAE=8.333;MAF_USDA=5.294
NC_035089.1	66027293	.	A	G	.	.	MAF_USDA=1.639
NC_035089.1	66027317	.	A	C	.	.	MAF_INRAE=1.667;MAF_USDA=12.941
NC_035089.1	66027330	.	T	A	.	.	MAF_INRAE=2.5
NC_035089.1	66027336	.	C	T	.	.	MAF_INRAE=2.5
NC_035089.1	66027350	.	A	C	.	.	MAF_INRAE=15.833
NC_035089.1	66027361	.	A	G	.	.	MAF_INRAE=6.962;MAF_USDA=9.412
NC_035089.1	66027362	.	G	T	.	.	MAF_INRAE=16.667
NC_035089.1	66027364	.	T	C	.	.	MAF_INRAE=35.0
NC_035089.1	66027381	.	C	T	.	.	MAF_INRAE=1.667
NC_035089.1	66027384	.	G	T	.	.	MAF_INRAE=2.632
NC_035089.1	66027388	.	G	T	.	.	MAF_INRAE=25.833
NC_035089.1	66027409	.	C	T	.	.	MAF_INRAE=15.0
NC_035089.1	66027419	.	C	T	.	.	MAF_INRAE=15.19;MAF_USDA=2.941
NC_035089.1	66027435	.	C	T	.	.	MAF_USDA=8.235
NC_035089.1	66027436	.	C	G	.	.	MAF_USDA=26.471
NC_035089.1	66027438	.	C	T	.	.	MAF_USDA=3.279
NC_035089.1	66027457	.	T	A	.	.	MAF_USDA=5.0
NC_035089.1	66027482	.	A	G	.	.	MAF_USDA=10.417
NC_035089.1	66027550	.	G	A	.	.	MAF_USDA=10.417
NC_035089.1	66027567	.	G	A	.	.	MAF_USDA=22.917
NC_035089.1	66027584	.	G	A	.	.	MAF_USDA=4.918
NC_035089.1	66027591	.	C	G	.	.	MAF_USDA=1.639
NC_035089.1	66027592	.	T	A	.	.	MAF_USDA=7.647
NC_035089.1	66027606	.	C	A	.	.	MAF_USDA=8.235
NC_035089.1	66027608	.	A	G	.	.	MAF_USDA=4.706
NC_035089.1	66027631	.	G	T	.	.	MAF_USDA=8.824
NC_035089.1	66027633	.	G	A	.	.	MAF_USDA=9.412
NC_035089.1	66027635	.	C	T	.	.	MAF_INRAE=13.158
NC_035089.1	66027646	.	T	C	.	.	MAF_USDA=9.016
NC_035089.1	66027653	.	C	A	.	.	MAF_USDA=33.333
NC_035089.1	66027667	.	A	G	.	.	MAF_INRAE=2.632
NC_035089.1	66027675	.	C	T	.	.	MAF_USDA=1.639
NC_035089.1	66027676	.	G	A	.	.	MAF_USDA=2.459
NC_035089.1	66027712	.	A	G	.	.	MAF_USDA=35.417
NC_035089.1	66027853	.	C	T	.	.	MAF_USDA=16.667
NC_035089.1	66027948	.	C	T	.	.	MAF_USDA=1.667
NC_035089.1	66027949	.	G	C	.	.	MAF_USDA=8.333
NC_035089.1	66027964	.	T	G	.	.	MAF_USDA=6.557
NC_035089.1	66027996	.	A	G	.	.	MAF_INRAE=7.895;MAF_USDA=9.836
NC_035089.1	66028000	.	T	G	.	.	MAF_USDA=1.639
NC_035089.1	66028019	.	C	T	.	.	MAF_USDA=29.167
NC_035089.1	66028031	.	G	A	.	.	MAF_USDA=16.393
NC_035089.1	66028153	.	C	T	.	.	MAF_INRAE=3.333
NC_035089.1	66028175	.	A	C	.	.	MAF_INRAE=3.333
NC_035089.1	66028184	.	C	T	.	.	MAF_USDA=4.167
NC_035089.1	66028198	.	T	C	.	.	MAF_INRAE=1.667
NC_035089.1	66028211	.	C	T	.	.	MAF_USDA=27.059
NC_035089.1	66028212	.	A	G	.	.	MAF_USDA=31.176
NC_035089.1	66028259	.	G	T	.	.	MAF_INRAE=5.263;MAF_USDA=6.707
NC_035089.1	66028269	.	A	C	.	.	MAF_USDA=12.5
NC_035089.1	66028283	.	G	C	.	.	MAF_USDA=8.333
NC_035089.1	66028567	.	C	G	.	.	MAF_USDA=25.0
NC_035089.1	66028570	.	T	G	.	.	MAF_USDA=50.0
NC_035089.1	66028587	.	T	A	.	.	MAF_USDA=8.333
NC_035089.1	66028592	.	T	A	.	.	MAF_USDA=22.917
NC_035089.1	66028614	.	A	G	.	.	MAF_USDA=45.833
NC_035089.1	66028677	.	C	T	.	.	MAF_INRAE=4.167
NC_035089.1	66028692	.	T	C	.	.	MAF_INRAE=37.5
NC_035089.1	66028698	.	G	A	.	.	MAF_INRAE=30.833
NC_035089.1	66028707	.	A	G	.	.	MAF_INRAE=45.833
NC_035089.1	66028710	.	A	T	.	.	MAF_USDA=43.443
NC_035089.1	66028720	.	A	T	.	.	MAF_USDA=3.529
NC_035089.1	66028727	.	T	G	.	.	MAF_USDA=1.765
NC_035089.1	66028730	.	C	T	.	.	MAF_INRAE=10.127
NC_035089.1	66028742	.	A	C	.	.	MAF_INRAE=41.667
NC_035089.1	66028750	.	A	G	.	.	MAF_INRAE=1.667
NC_035089.1	66028753	.	T	A	.	.	MAF_INRAE=20.833;MAF_USDA=4.918
NC_035089.1	66028754	.	T	C	.	.	MAF_USDA=4.918
NC_035089.1	66028769	.	C	T	.	.	MAF_INRAE=31.667
NC_035089.1	66028777	.	T	A	.	.	MAF_INRAE=15.833;MAF_USDA=31.176
NC_035089.1	66028782	.	G	A	.	.	MAF_USDA=2.459
NC_035089.1	66028783	.	G	A	.	.	MAF_INRAE=16.667
NC_035089.1	66028789	.	A	G	.	.	MAF_INRAE=15.833;MAF_USDA=30.588
NC_035089.1	66028796	.	T	G	.	.	MAF_INRAE=20.0
NC_035089.1	66028818	.	G	T	.	.	MAF_USDA=31.765
NC_035089.1	66028854	.	T	C	.	.	MAF_USDA=4.918
NC_035089.1	66028865	.	T	C	.	.	MAF_USDA=2.459
NC_035089.1	66028874	.	T	A	.	.	MAF_USDA=16.667
NC_035089.1	66028891	.	A	G	.	.	MAF_USDA=31.765
NC_035089.1	66028893	.	A	T	.	.	MAF_USDA=3.529
NC_035089.1	66028896	.	C	T	.	.	MAF_USDA=3.529
NC_035089.1	66028928	.	C	A	.	.	MAF_INRAE=2.5
NC_035089.1	66028949	.	A	G	.	.	MAF_INRAE=39.167
NC_035089.1	66028958	.	G	C	.	.	MAF_INRAE=5.0;MAF_USDA=10.417
NC_035089.1	66028961	.	C	A	.	.	MAF_INRAE=34.167
NC_035089.1	66028970	.	G	C	.	.	MAF_INRAE=36.667
NC_035089.1	66028983	.	T	C	.	.	MAF_INRAE=24.051
NC_035089.1	66028987	.	C	G	.	.	MAF_INRAE=3.333
NC_035089.1	66028990	.	A	G	.	.	MAF_INRAE=15.833;MAF_USDA=2.941
NC_035089.1	66028998	.	G	A	.	.	MAF_USDA=18.75
NC_035089.1	66029006	.	T	G	.	.	MAF_INRAE=11.392;MAF_USDA=6.25
NC_035089.1	66029044	.	G	A	.	.	MAF_INRAE=2.5
NC_035089.1	66029045	.	T	G	.	.	MAF_INRAE=10.0;MAF_USDA=2.459
NC_035089.1	66029047	.	G	C	.	.	MAF_USDA=2.459
NC_035089.1	66029050	.	T	A	.	.	MAF_INRAE=2.5
NC_035089.1	66029058	.	A	T	.	.	MAF_INRAE=10.0
NC_035089.1	66029060	.	G	A	.	.	MAF_INRAE=12.5;MAF_USDA=3.279
NC_035089.1	66029072	.	A	T	.	.	MAF_INRAE=2.5
NC_035089.1	66029074	.	G	T	.	.	MAF_INRAE=11.667
NC_035089.1	66029079	.	G	A	.	.	MAF_INRAE=3.333
NC_035089.1	66029103	.	A	G	.	.	MAF_INRAE=1.667;MAF_USDA=5.738
NC_035089.1	66029111	.	A	G	.	.	MAF_USDA=22.917
NC_035089.1	66029129	.	T	A	.	.	MAF_INRAE=9.167;MAF_USDA=6.25
NC_035089.1	66029157	.	T	G	.	.	MAF_USDA=5.738
NC_035089.1	66029185	.	G	A	.	.	MAF_USDA=2.353
NC_035089.1	66029203	.	T	A	.	.	MAF_USDA=11.765
NC_035089.1	66029210	.	G	C	.	.	MAF_USDA=25.595
NC_035089.1	66029212	.	C	A	.	.	MAF_USDA=26.19
NC_035089.1	66029239	.	T	C	.	.	MAF_INRAE=4.167
NC_035089.1	66029243	.	T	G	.	.	MAF_INRAE=1.667
NC_035089.1	66029268	.	A	C	.	.	MAF_USDA=2.459
NC_035089.1	66029295	.	G	C	.	.	MAF_USDA=3.279
NC_035089.1	66029298	.	A	T	.	.	MAF_USDA=3.279
NC_035089.1	66029302	.	A	G	.	.	MAF_USDA=43.75
NC_035089.1	66029340	.	G	A	.	.	MAF_INRAE=12.5
NC_035089.1	66029343	.	C	A	.	.	MAF_USDA=1.667
NC_035089.1	66029349	.	C	A	.	.	MAF_USDA=1.667
NC_035089.1	66029367	.	T	C	.	.	MAF_INRAE=32.5
NC_035089.1	66029372	.	C	T	.	.	MAF_USDA=3.333
NC_035089.1	66029375	.	C	G	.	.	MAF_INRAE=21.667
NC_035089.1	66029389	.	C	A	.	.	MAF_USDA=6.548
NC_035089.1	66029390	.	A	G	.	.	MAF_USDA=6.548
NC_035089.1	66029453	.	A	C	.	.	MAF_INRAE=34.167
NC_035089.1	66029463	.	A	T	.	.	MAF_INRAE=45.833
NC_035089.1	66029471	.	T	C	.	.	MAF_USDA=1.639
NC_035089.1	66029523	.	G	A	.	.	MAF_USDA=4.118
NC_035089.1	66029527	.	C	T	.	.	MAF_INRAE=5.0;MAF_USDA=1.639
NC_035089.1	66029534	.	A	T	.	.	MAF_INRAE=4.43;MAF_USDA=4.098
NC_035089.1	66029549	.	C	T	.	.	MAF_INRAE=1.667;MAF_USDA=8.824
NC_035089.1	66029550	.	A	G	.	.	MAF_INRAE=3.333;MAF_USDA=4.098
NC_035089.1	66029560	.	A	G	.	.	MAF_USDA=8.197
NC_035089.1	66029576	.	C	A	.	.	MAF_USDA=4.918
NC_035089.1	66029608	.	C	T	.	.	MAF_USDA=8.197
NC_035089.1	66029616	.	G	T	.	.	MAF_INRAE=15.833
NC_035089.1	66029634	.	G	T	.	.	MAF_USDA=27.083
NC_035089.1	66029635	.	A	G	.	.	MAF_INRAE=30.0
NC_035089.1	66029639	.	G	A	.	.	MAF_USDA=1.695
NC_035089.1	66029644	.	T	G	.	.	MAF_USDA=16.949
NC_035089.1	66029645	.	T	G	.	.	MAF_INRAE=10.0;MAF_USDA=8.929
NC_035089.1	66029670	.	A	G	.	.	MAF_INRAE=45.833
NC_035089.1	66029675	.	G	T	.	.	MAF_INRAE=19.167
NC_035089.1	66029701	.	A	G	.	.	MAF_INRAE=16.456;MAF_USDA=14.706
NC_035089.1	66029730	.	T	C	.	.	MAF_INRAE=4.167
NC_035089.1	66029758	.	C	T	.	.	MAF_INRAE=17.722;MAF_USDA=4.918
NC_035089.1	66029762	.	C	A	.	.	MAF_USDA=4.098
NC_035089.1	66029765	.	G	A	.	.	MAF_INRAE=3.165;MAF_USDA=8.197
NC_035089.1	66029781	.	G	A	.	.	MAF_INRAE=21.667;MAF_USDA=15.294
NC_035089.1	66029790	.	G	T	.	.	MAF_INRAE=36.667
NC_035089.1	66029842	.	A	T	.	.	MAF_USDA=5.738
NC_035089.1	66029860	.	G	A	.	.	MAF_USDA=11.475
NC_035089.1	66029863	.	C	T	.	.	MAF_USDA=8.824
NC_035089.1	66029866	.	C	T	.	.	MAF_USDA=5.882
NC_035089.1	66029879	.	A	G	.	.	MAF_INRAE=2.5;MAF_USDA=6.471
NC_035089.1	66029896	.	A	C	.	.	MAF_INRAE=4.167;MAF_USDA=4.918
NC_035089.1	66029897	.	G	C	.	.	MAF_INRAE=10.0;MAF_USDA=10.0
NC_035089.1	66029899	.	T	A	.	.	MAF_INRAE=13.924;MAF_USDA=8.824
NC_035089.1	66029929	.	A	T	.	.	MAF_INRAE=39.167
NC_035089.1	66029982	.	G	A	.	.	MAF_INRAE=10.0;MAF_USDA=9.412
NC_035089.1	66029991	.	T	G	.	.	MAF_USDA=12.353
NC_035089.1	66030002	.	G	A	.	.	MAF_USDA=2.459
NC_035089.1	66030007	.	C	T	.	.	MAF_USDA=5.738
NC_035089.1	66030031	.	C	T	.	.	MAF_USDA=2.174
NC_035089.1	66030134	.	C	T	.	.	MAF_INRAE=2.5
NC_035089.1	66030146	.	A	G	.	.	MAF_INRAE=29.167
NC_035089.1	66030154	.	T	C	.	.	MAF_INRAE=46.667
NC_035089.1	66030156	.	C	A	.	.	MAF_USDA=2.083
NC_035089.1	66030168	.	C	T	.	.	MAF_INRAE=12.025
NC_035089.1	66030203	.	A	G	.	.	MAF_INRAE=4.167
NC_035089.1	66030205	.	G	T	.	.	MAF_INRAE=10.0;MAF_USDA=4.918
NC_035089.1	66030216	.	G	T	.	.	MAF_INRAE=5.833;MAF_USDA=2.083
NC_035089.1	66030230	.	G	T	.	.	MAF_INRAE=7.5;MAF_USDA=8.333
NC_035089.1	66030247	.	C	A	.	.	MAF_INRAE=15.833;MAF_USDA=11.176
NC_035089.1	66030255	.	A	G	.	.	MAF_INRAE=8.333;MAF_USDA=5.738
NC_035089.1	66030263	.	A	G	.	.	MAF_INRAE=20.833
NC_035089.1	66030269	.	G	C	.	.	MAF_USDA=4.167
NC_035089.1	66030271	.	A	G	.	.	MAF_USDA=5.833
NC_035089.1	66030276	.	A	G	.	.	MAF_USDA=4.167
NC_035089.1	66030308	.	A	C	.	.	MAF_USDA=14.583
NC_035089.1	66030345	.	C	T	.	.	MAF_INRAE=39.474
NC_035089.1	66030367	.	G	T	.	.	MAF_USDA=8.333
NC_035089.1	66030385	.	T	A	.	.	MAF_USDA=25.0
NC_035089.1	66030437	.	A	G	.	.	MAF_INRAE=11.667
NC_035089.1	66030438	.	T	C	.	.	MAF_INRAE=11.667
NC_035089.1	66030471	.	C	A	.	.	MAF_USDA=1.724
NC_035089.1	66030485	.	T	C	.	.	MAF_INRAE=21.667
NC_035089.1	66030491	.	C	T	.	.	MAF_USDA=21.429
NC_035089.1	66030523	.	C	G	.	.	MAF_USDA=2.976
NC_035089.1	66030538	.	C	T	.	.	MAF_INRAE=4.167;MAF_USDA=6.024
NC_035089.1	66030569	.	A	C	.	.	MAF_USDA=18.75
NC_035089.1	66030637	.	G	T	.	.	MAF_USDA=45.833
NC_035089.1	66030676	.	T	G	.	.	MAF_USDA=12.5
NC_035089.1	66030698	.	G	A	.	.	MAF_USDA=4.167
NC_035089.1	66030739	.	C	A	.	.	MAF_USDA=14.583
NC_035089.1	66031395	.	C	A	.	.	MAF_USDA=6.25
NC_035089.1	66031454	.	G	A	.	.	MAF_USDA=25.0
NC_035089.1	66033305	.	T	C	.	.	MAF_USDA=34.783
NC_035089.1	66033644	.	G	A	.	.	MAF_INRAE=5.263
NC_035089.1	66033691	.	A	T	.	.	MAF_USDA=29.167
NC_035089.1	66033929	.	C	A	.	.	MAF_USDA=25.0
NC_035089.1	66034339	.	G	T	.	.	MAF_USDA=4.545
NC_035089.1	66034379	.	A	C	.	.	MAF_USDA=29.545
NC_035089.1	66034788	.	T	G	.	.	MAF_INRAE=10.526
NC_035089.1	66034858	.	C	T	.	.	MAF_USDA=8.621
NC_035089.1	66034885	.	C	T	.	.	MAF_USDA=7.759
NC_035089.1	66040862	.	C	T	.	.	MAF_USDA=43.478
NC_035089.1	66041025	.	C	A	.	.	MAF_USDA=8.929
NC_035089.1	66041101	.	T	A	.	.	MAF_INRAE=29.167;MAF_USDA=47.059
NC_035089.1	66041262	.	T	C	.	.	MAF_USDA=3.279
NC_035089.1	66041508	.	G	A	.	.	MAF_INRAE=11.667
NC_035089.1	66041517	.	A	T	.	.	MAF_INRAE=5.0
NC_035089.1	66041845	.	A	C	.	.	MAF_USDA=4.918
NC_035089.1	66041868	.	C	G	.	.	MAF_USDA=5.738
NC_035089.1	66041920	.	C	A	.	.	MAF_INRAE=7.5;MAF_USDA=9.016
NC_035089.1	66041924	.	A	C	.	.	MAF_USDA=1.639
NC_035089.1	66041947	.	C	A	.	.	MAF_INRAE=16.667
NC_035089.1	66041953	.	C	A	.	.	MAF_USDA=12.295
NC_035089.1	66041986	.	A	G	.	.	MAF_INRAE=42.5
NC_035089.1	66042052	.	C	A	.	.	MAF_USDA=41.667
NC_035089.1	66042057	.	G	T	.	.	MAF_USDA=49.412
NC_035089.1	66042060	.	C	T	.	.	MAF_INRAE=10.0;MAF_USDA=6.557
NC_035089.1	66042071	.	A	C	.	.	MAF_USDA=47.059
NC_035089.1	66042074	.	T	A	.	.	MAF_USDA=48.824
NC_035089.1	66042078	.	G	A	.	.	MAF_INRAE=9.167;MAF_USDA=8.333
NC_035089.1	66042079	.	C	G	.	.	MAF_INRAE=23.418;MAF_USDA=30.588
NC_035089.1	66042088	.	C	A	.	.	MAF_INRAE=2.5;MAF_USDA=3.279
NC_035089.1	66042092	.	ATTC	ATTT	.	.	MAF_USDA=4.167
NC_035089.1	66042106	.	C	T	.	.	MAF_USDA=48.824
NC_035089.1	66042108	.	G	A	.	.	MAF_USDA=48.235
NC_035089.1	66042130	.	G	A	.	.	MAF_USDA=13.934
NC_035089.1	66042141	.	T	C	.	.	MAF_INRAE=13.333;MAF_USDA=22.917
NC_035089.1	66042157	.	C	T	.	.	MAF_INRAE=15.823;MAF_USDA=4.167
NC_035089.1	66042192	.	A	G	.	.	MAF_INRAE=11.667
NC_035089.1	66042193	.	C	T	.	.	MAF_USDA=7.377
NC_035089.1	66042198	.	T	C	.	.	MAF_INRAE=16.667
NC_035089.1	66042220	.	A	C	.	.	MAF_INRAE=45.833;MAF_USDA=29.508
NC_035089.1	66042252	.	T	G	.	.	MAF_INRAE=9.167;MAF_USDA=1.639
NC_035089.1	66042277	.	G	A	.	.	MAF_INRAE=18.987;MAF_USDA=1.765
NC_035089.1	66042283	.	T	A	.	.	MAF_INRAE=45.833;MAF_USDA=24.706
NC_035089.1	66042289	.	T	C	.	.	MAF_USDA=13.115
NC_035089.1	66042300	.	C	T	.	.	MAF_INRAE=6.962;MAF_USDA=6.471
NC_035089.1	66042301	.	G	T	.	.	MAF_INRAE=3.333
NC_035089.1	66042324	.	C	G	.	.	MAF_INRAE=20.0;MAF_USDA=33.333
NC_035089.1	66042340	.	G	T	.	.	MAF_INRAE=30.0
NC_035089.1	66042396	.	T	G	.	.	MAF_INRAE=38.333
NC_035089.1	66042460	.	G	C	.	.	MAF_INRAE=12.658
NC_035089.1	66042462	.	A	C	.	.	MAF_INRAE=8.333
NC_035089.1	66042463	.	A	T	.	.	MAF_INRAE=8.333
NC_035089.1	66042465	.	G	A	.	.	MAF_INRAE=6.329
NC_035089.1	66042466	.	G	T	.	.	MAF_USDA=2.459
NC_035089.1	66042512	.	G	A	.	.	MAF_USDA=5.738
NC_035089.1	66042570	.	C	T	.	.	MAF_USDA=8.696
NC_035089.1	66042580	.	T	C	.	.	MAF_USDA=2.174
NC_035089.1	66042589	.	C	T	.	.	MAF_INRAE=12.5
NC_035089.1	66042590	.	G	A	.	.	MAF_INRAE=3.165;MAF_USDA=2.353
NC_035089.1	66042654	.	A	T	.	.	MAF_INRAE=20.0
NC_035089.1	66042668	.	C	G	.	.	MAF_INRAE=13.333;MAF_USDA=3.279
NC_035089.1	66042678	.	T	C	.	.	MAF_INRAE=17.5
NC_035089.1	66042683	.	C	T	.	.	MAF_INRAE=5.833;MAF_USDA=6.471
NC_035089.1	66042692	.	A	G	.	.	MAF_INRAE=21.667;MAF_USDA=11.765
NC_035089.1	66042708	.	T	G	.	.	MAF_INRAE=11.667
NC_035089.1	66042712	.	C	G	.	.	MAF_USDA=4.098
NC_035089.1	66042716	.	A	G	.	.	MAF_USDA=1.639
NC_035089.1	66042719	.	G	A	.	.	MAF_USDA=30.588
NC_035089.1	66042720	.	G	A	.	.	MAF_USDA=8.197
NC_035089.1	66042747	.	T	A	.	.	MAF_USDA=8.333
NC_035089.1	66042748	.	A	G	.	.	MAF_USDA=8.333
NC_035089.1	66042749	.	G	C	.	.	MAF_USDA=5.738
NC_035089.1	66042751	.	C	A	.	.	MAF_INRAE=5.833
NC_035089.1	66042758	.	C	G	.	.	MAF_USDA=5.882
NC_035089.1	66042767	.	T	G	.	.	MAF_USDA=16.471
NC_035089.1	66042768	.	G	A	.	.	MAF_INRAE=6.667
NC_035089.1	66042788	.	A	C	.	.	MAF_USDA=1.639
NC_035089.1	66042796	.	G	T	.	.	MAF_USDA=5.833
NC_035089.1	66042798	.	A	T	.	.	MAF_USDA=1.667
NC_035089.1	66042803	.	T	C	.	.	MAF_USDA=1.667
NC_035089.1	66042805	.	C	T	.	.	MAF_INRAE=26.667;MAF_USDA=27.083
NC_035089.1	66042821	.	A	T	.	.	MAF_INRAE=10.0;MAF_USDA=25.0
NC_035089.1	66042828	.	T	C	.	.	MAF_INRAE=38.333;MAF_USDA=40.476
NC_035089.1	66042853	.	A	G	.	.	MAF_USDA=12.353
NC_035089.1	66042909	.	C	A	.	.	MAF_INRAE=14.167
NC_035089.1	66042924	.	T	A	.	.	MAF_INRAE=19.167
NC_035089.1	66042932	.	T	G	.	.	MAF_INRAE=5.833
NC_035089.1	66042933	.	A	T	.	.	MAF_INRAE=5.833
NC_035089.1	66042945	.	C	A	.	.	MAF_INRAE=27.5;MAF_USDA=7.647
NC_035089.1	66042954	.	C	T	.	.	MAF_INRAE=8.228;MAF_USDA=10.417
NC_035089.1	66042956	.	A	G	.	.	MAF_INRAE=6.962;MAF_USDA=8.824
NC_035089.1	66042959	.	G	A	.	.	MAF_INRAE=18.333
NC_035089.1	66042963	.	A	G	.	.	MAF_INRAE=18.333;MAF_USDA=1.639
NC_035089.1	66042972	.	A	C	.	.	MAF_INRAE=15.0
NC_035089.1	66042973	.	A	C	.	.	MAF_INRAE=8.333
NC_035089.1	66043014	.	G	T	.	.	MAF_USDA=2.459
NC_035089.1	66043054	.	C	G	.	.	MAF_USDA=1.639
NC_035089.1	66043056	.	C	T	.	.	MAF_USDA=27.083
NC_035089.1	66043058	.	G	T	.	.	MAF_USDA=4.098
NC_035089.1	66043230	.	G	T	.	.	MAF_USDA=9.091
NC_035089.1	66043231	.	T	A	.	.	MAF_USDA=9.091
NC_035089.1	66043280	.	T	C	.	.	MAF_USDA=11.364
NC_035089.1	66043510	.	A	C	.	.	MAF_USDA=10.417
NC_035089.1	66043577	.	A	C	.	.	MAF_INRAE=7.895;MAF_USDA=8.696
NC_035089.1	66043591	.	T	G	.	.	MAF_USDA=22.917
NC_035089.1	66043637	.	C	A	.	.	MAF_USDA=18.75
NC_035089.1	66043638	.	T	C	.	.	MAF_USDA=18.75
NC_035089.1	66043655	.	A	G	.	.	MAF_USDA=27.083
NC_035089.1	66043656	.	A	T	.	.	MAF_USDA=27.083
NC_035089.1	66043821	.	T	C	.	.	MAF_USDA=16.667
NC_035089.1	66046216	.	G	A	.	.	MAF_USDA=27.083
NC_035089.1	66047039	.	C	T	.	.	MAF_USDA=18.75
NC_035089.1	66048379	.	A	C	.	.	MAF_USDA=12.5
NC_035089.1	66048525	.	G	T	.	.	MAF_USDA=2.941
NC_035089.1	66048557	.	C	T	.	.	MAF_USDA=6.25
NC_035089.1	66048852	.	C	T	.	.	MAF_USDA=5.294
NC_035089.1	66048980	.	T	C	.	.	MAF_USDA=29.167
NC_035089.1	66048981	.	C	A	.	.	MAF_USDA=4.167
NC_035089.1	66049167	.	C	T	.	.	MAF_USDA=3.279
NC_035089.1	66049218	.	C	A	.	.	MAF_INRAE=2.5;MAF_USDA=1.639
NC_035089.1	66049221	.	C	A	.	.	MAF_INRAE=2.5;MAF_USDA=2.353
NC_035089.1	66049234	.	A	T	.	.	MAF_INRAE=21.667
NC_035089.1	66049243	.	C	G	.	.	MAF_INRAE=9.167;MAF_USDA=10.0
NC_035089.1	66049266	.	C	T	.	.	MAF_INRAE=11.667;MAF_USDA=14.118
NC_035089.1	66049282	.	C	T	.	.	MAF_INRAE=3.333
NC_035089.1	66049285	.	C	A	.	.	MAF_INRAE=6.667;MAF_USDA=6.25
NC_035089.1	66049300	.	A	T	.	.	MAF_USDA=3.529
NC_035089.1	66049313	.	T	A	.	.	MAF_USDA=2.459
NC_035089.1	66049320	.	C	T	.	.	MAF_INRAE=25.0;MAF_USDA=5.882
NC_035089.1	66049336	.	T	A	.	.	MAF_INRAE=10.833;MAF_USDA=8.333
NC_035089.1	66049369	.	C	A	.	.	MAF_INRAE=5.0;MAF_USDA=1.667
NC_035089.1	66049465	.	A	T	.	.	MAF_USDA=4.918
NC_035089.1	66049476	.	T	C	.	.	MAF_USDA=2.459
NC_035089.1	66049495	.	C	T	.	.	MAF_USDA=1.639
NC_035089.1	66049496	.	T	A	.	.	MAF_USDA=1.639
NC_035089.1	66049499	.	T	C	.	.	MAF_USDA=1.639
NC_035089.1	66049527	.	C	T	.	.	MAF_USDA=1.639
NC_035089.1	66049566	.	A	C	.	.	MAF_USDA=13.559
NC_035089.1	66049573	.	A	C	.	.	MAF_USDA=22.917
NC_035089.1	66049633	.	G	A	.	.	MAF_USDA=23.81
NC_035089.1	66049634	.	C	T	.	.	MAF_USDA=13.333
NC_035089.1	66049699	.	C	T	.	.	MAF_USDA=12.5
NC_035089.1	66051445	.	C	G	.	.	MAF_INRAE=7.895;MAF_USDA=12.5
NC_035089.1	66051521	.	T	C	.	.	MAF_USDA=1.829
NC_035089.1	66051581	.	C	A	.	.	MAF_INRAE=12.5
NC_035089.1	66051635	.	G	A	.	.	MAF_USDA=3.279
NC_035089.1	66051647	.	G	A	.	.	MAF_USDA=10.0
NC_035089.1	66051674	.	C	A	.	.	MAF_INRAE=20.0
NC_035089.1	66051723	.	G	A	.	.	MAF_USDA=7.377
NC_035090.1	289	.	C	T	.	.	MAF_USDA=41.667
NC_035090.1	316	.	C	T	.	.	MAF_USDA=6.557
NC_035090.1	439	.	A	C	.	.	MAF_USDA=2.459
NC_035090.1	456	.	A	G	.	.	MAF_USDA=2.459
NC_035090.1	473	.	A	G	.	.	MAF_INRAE=8.228;MAF_USDA=24.118
NC_035090.1	567	.	G	A	.	.	MAF_USDA=2.459
NC_035090.1	573	.	A	G	.	.	MAF_INRAE=3.333;MAF_USDA=3.279
NC_035090.1	578	.	G	A	.	.	MAF_INRAE=12.025
NC_035090.1	584	.	G	T	.	.	MAF_INRAE=31.646;MAF_USDA=42.353
NC_035090.1	588	.	C	T	.	.	MAF_INRAE=11.667;MAF_USDA=2.459
NC_035090.1	597	.	C	T	.	.	MAF_INRAE=10.759;MAF_USDA=1.639
NC_035090.1	689	.	T	G	.	.	MAF_USDA=1.639
NC_035090.1	721	.	C	A	.	.	MAF_USDA=2.459
NC_035090.1	855	.	C	A	.	.	MAF_USDA=11.176
NC_035090.1	896	.	A	G	.	.	MAF_USDA=10.656
NC_035090.1	926	.	C	A	.	.	MAF_USDA=18.75
NC_035090.1	971	.	A	T	.	.	MAF_USDA=19.565
NC_035090.1	995	.	C	T	.	.	MAF_USDA=4.098
NC_035090.1	1004	.	C	A	.	.	MAF_USDA=34.783
NC_035090.1	1236	.	A	G	.	.	MAF_USDA=2.459
NC_035090.1	1419	.	G	A	.	.	MAF_USDA=2.459
NC_035090.1	1618	.	G	A	.	.	MAF_USDA=12.941
NC_035090.1	1634	.	A	T	.	.	MAF_USDA=1.176
NC_035090.1	1677	.	G	C	.	.	MAF_USDA=26.471
NC_035090.1	1701	.	G	T	.	.	MAF_INRAE=10.526
NC_035090.1	1746	.	T	A	.	.	MAF_USDA=10.0
NC_035090.1	1771	.	G	A	.	.	MAF_INRAE=37.975;MAF_USDA=11.176
NC_035090.1	1800	.	G	T	.	.	MAF_USDA=2.459
NC_035090.1	1806	.	C	T	.	.	MAF_INRAE=40.506;MAF_USDA=15.882
NC_035090.1	1902	.	G	C	.	.	MAF_INRAE=20.253;MAF_USDA=14.118
NC_035090.1	2035	.	G	T	.	.	MAF_USDA=4.167
NC_035090.1	2046	.	C	A	.	.	MAF_USDA=8.333
NC_035090.1	2140	.	A	T	.	.	MAF_USDA=2.941
NC_035090.1	2200	.	A	C	.	.	MAF_INRAE=1.667
NC_035090.1	2205	.	G	A	.	.	MAF_INRAE=1.667
NC_035090.1	2220	.	A	G	.	.	MAF_USDA=29.762
NC_035090.1	2244	.	A	T	.	.	MAF_INRAE=5.0;MAF_USDA=41.176
NC_035090.1	2248	.	A	T	.	.	MAF_INRAE=3.333;MAF_USDA=2.941
NC_035090.1	2263	.	G	A,T	.	.	MAF_INRAE=2.5;MAF_USDA=3.279
NC_035090.1	2268	.	T	G	.	.	MAF_USDA=22.353
NC_035090.1	2283	.	C	T	.	.	MAF_USDA=18.235
NC_035090.1	2284	.	G	A	.	.	MAF_INRAE=14.167
NC_035090.1	2321	.	T	C	.	.	MAF_USDA=2.459
NC_035090.1	2325	.	A	T	.	.	MAF_USDA=20.588
NC_035090.1	2340	.	T	A	.	.	MAF_INRAE=3.333
NC_035090.1	2349	.	A	G	.	.	MAF_USDA=1.639
NC_035090.1	2373	.	C	G	.	.	MAF_INRAE=14.167
NC_035090.1	2400	.	T	G	.	.	MAF_INRAE=3.333;MAF_USDA=2.459
NC_035090.1	2407	.	T	C	.	.	MAF_USDA=28.235
NC_035090.1	2437	.	G	A	.	.	MAF_USDA=1.639
NC_035090.1	2464	.	T	A	.	.	MAF_INRAE=5.0;MAF_USDA=12.353
NC_035090.1	2539	.	G	A	.	.	MAF_INRAE=36.076;MAF_USDA=41.765
NC_035090.1	2553	.	G	T	.	.	MAF_INRAE=37.342;MAF_USDA=41.176
NC_035090.1	2642	.	T	C	.	.	MAF_USDA=3.279
NC_035090.1	2664	.	G	A	.	.	MAF_INRAE=10.127
NC_035090.1	2672	.	G	A	.	.	MAF_USDA=2.459
NC_035090.1	2755	.	G	T	.	.	MAF_USDA=3.279
NC_035090.1	2816	.	A	T	.	.	MAF_USDA=22.917
NC_035090.1	2836	.	C	T	.	.	MAF_USDA=1.639
NC_035090.1	2880	.	C	T	.	.	MAF_INRAE=5.0;MAF_USDA=12.353
NC_035090.1	2885	.	G	C	.	.	MAF_USDA=1.639
NC_035090.1	2978	.	A	C	.	.	MAF_USDA=3.279
NC_035090.1	3005	.	T	G	.	.	MAF_USDA=1.639
NC_035090.1	3739	.	C	T	.	.	MAF_USDA=20.833
NC_035090.1	3748	.	C	A	.	.	MAF_USDA=18.75
NC_035090.1	3802	.	C	A	.	.	MAF_INRAE=2.5
NC_035090.1	3847	.	C	T	.	.	MAF_USDA=8.197
NC_035090.1	3910	.	C	T	.	.	MAF_USDA=18.452
NC_035090.1	4230	.	C	T	.	.	MAF_INRAE=29.747;MAF_USDA=14.118
NC_035090.1	4322	.	C	T	.	.	MAF_USDA=2.459
NC_035090.1	4375	.	A	G	.	.	MAF_USDA=18.75
NC_035090.1	4408	.	T	G	.	.	MAF_USDA=18.824
NC_035090.1	4420	.	C	G	.	.	MAF_USDA=1.639
NC_035090.1	4689	.	GTTTTTTT	GTTTTTTG	.	.	MAF_USDA=10.417
NC_035090.1	4696	.	T	G	.	.	MAF_USDA=11.475
NC_035090.1	4781	.	C	T	.	.	MAF_INRAE=1.667;MAF_USDA=3.614
NC_035090.1	4843	.	C	T	.	.	MAF_INRAE=1.667
NC_035090.1	4857	.	G	A	.	.	MAF_INRAE=4.167;MAF_USDA=10.714
NC_035090.1	6868	.	A	C	.	.	MAF_USDA=3.333
NC_035090.1	7079	.	A	C	.	.	MAF_USDA=1.639
NC_035090.1	7080	.	G	T	.	.	MAF_USDA=1.639
NC_035090.1	7117	.	T	C	.	.	MAF_INRAE=5.0;MAF_USDA=12.353
NC_035090.1	7155	.	C	A	.	.	MAF_INRAE=39.241;MAF_USDA=29.167
NC_035090.1	7178	.	T	C	.	.	MAF_USDA=9.036
NC_035090.1	7213	.	A	G	.	.	MAF_INRAE=11.392
NC_035090.1	7223	.	C	A	.	.	MAF_INRAE=11.392
NC_035090.1	7285	.	C	A	.	.	MAF_INRAE=14.557;MAF_USDA=26.471
NC_035090.1	7450	.	C	T	.	.	MAF_USDA=10.417
NC_035090.1	7455	.	T	C	.	.	MAF_USDA=4.918
NC_035090.1	7489	.	A	G	.	.	MAF_USDA=16.667
NC_035090.1	7900	.	C	T	.	.	MAF_USDA=10.417
NC_035090.1	7910	.	G	A	.	.	MAF_USDA=1.639
NC_035090.1	7959	.	C	G	.	.	MAF_INRAE=5.263;MAF_USDA=3.529
NC_035090.1	8087	.	T	C	.	.	MAF_USDA=2.976
NC_035090.1	8249	.	T	C	.	.	MAF_INRAE=1.667;MAF_USDA=1.639
NC_035090.1	8294	.	A	C	.	.	MAF_USDA=1.639
NC_035090.1	8530	.	C	G	.	.	MAF_USDA=16.667
NC_035090.1	8542	.	G	C	.	.	MAF_INRAE=37.975;MAF_USDA=39.583
NC_035090.1	8603	.	T	G	.	.	MAF_USDA=13.529
NC_035090.1	8630	.	G	A	.	.	MAF_USDA=27.083
NC_035090.1	8708	.	T	C	.	.	MAF_USDA=14.583
NC_035090.1	8727	.	A	C	.	.	MAF_USDA=10.87
NC_035090.1	8784	.	A	T	.	.	MAF_USDA=15.217
NC_035090.1	9863	.	C	A	.	.	MAF_INRAE=31.579;MAF_USDA=14.583
NC_035090.1	9923	.	G	T	.	.	MAF_USDA=3.529
NC_035090.1	9939	.	G	T	.	.	MAF_INRAE=3.333;MAF_USDA=3.529
NC_035090.1	9943	.	G	A	.	.	MAF_USDA=8.333
NC_035090.1	10005	.	G	A	.	.	MAF_USDA=4.918
NC_035090.1	10072	.	A	G	.	.	MAF_USDA=2.459
NC_035090.1	10120	.	A	C	.	.	MAF_INRAE=11.392;MAF_USDA=16.471
NC_035090.1	10224	.	C	A	.	.	MAF_USDA=1.639
NC_035090.1	10226	.	C	A	.	.	MAF_USDA=1.639
NC_035090.1	10412	.	A	G	.	.	MAF_USDA=2.5
NC_035090.1	10795	.	A	G	.	.	MAF_INRAE=1.667;MAF_USDA=6.25
NC_035090.1	10810	.	C	A	.	.	MAF_USDA=4.098
NC_035090.1	10938	.	G	A	.	.	MAF_INRAE=48.101;MAF_USDA=27.647
NC_035090.1	10967	.	G	T	.	.	MAF_INRAE=1.667;MAF_USDA=24.706
NC_035090.1	10970	.	C	T	.	.	MAF_INRAE=31.667;MAF_USDA=14.118
NC_035090.1	11039	.	T	G	.	.	MAF_USDA=1.639
NC_035090.1	11058	.	T	G	.	.	MAF_INRAE=10.127
NC_035090.1	11073	.	T	C	.	.	MAF_USDA=2.459
NC_035090.1	11079	.	A	T	.	.	MAF_USDA=2.459
NC_035090.1	11083	.	T	C	.	.	MAF_INRAE=1.667;MAF_USDA=25.294
NC_035090.1	11176	.	G	A	.	.	MAF_INRAE=3.333;MAF_USDA=2.083
NC_035090.1	11263	.	G	A	.	.	MAF_INRAE=10.127
NC_035090.1	11280	.	G	C	.	.	MAF_INRAE=3.333
NC_035090.1	11287	.	C	A	.	.	MAF_INRAE=4.167;MAF_USDA=11.765
NC_035090.1	11323	.	A	T	.	.	MAF_INRAE=8.228;MAF_USDA=10.656
NC_035090.1	11379	.	A	G	.	.	MAF_USDA=2.459
NC_035090.1	11477	.	G	A	.	.	MAF_INRAE=8.228;MAF_USDA=8.197
NC_035090.1	11602	.	A	T	.	.	MAF_INRAE=13.291;MAF_USDA=42.941
NC_035090.1	11606	.	T	C	.	.	MAF_INRAE=45.833;MAF_USDA=26.471
NC_035090.1	11796	.	A	G	.	.	MAF_USDA=1.639
NC_035090.1	11835	.	C	T	.	.	MAF_INRAE=11.392
NC_035090.1	11849	.	A	G	.	.	MAF_INRAE=1.667;MAF_USDA=22.941
NC_035090.1	11876	.	A	G	.	.	MAF_INRAE=12.025;MAF_USDA=15.882
NC_035090.1	11882	.	A	G	.	.	MAF_INRAE=1.667;MAF_USDA=24.706
NC_035090.1	11898	.	C	T	.	.	MAF_INRAE=1.667
NC_035090.1	11973	.	A	T	.	.	MAF_INRAE=10.0
NC_035090.1	11981	.	T	C	.	.	MAF_INRAE=4.167;MAF_USDA=11.176
NC_035090.1	12094	.	A	T	.	.	MAF_INRAE=1.667;MAF_USDA=23.529
NC_035090.1	12266	.	T	A	.	.	MAF_USDA=25.301
NC_035090.1	12403	.	G	A	.	.	MAF_INRAE=48.734;MAF_USDA=31.765
NC_035090.1	12505	.	C	T	.	.	MAF_USDA=1.639
NC_035090.1	12541	.	A	G	.	.	MAF_INRAE=1.667;MAF_USDA=18.75
NC_035090.1	12577	.	A	T	.	.	MAF_USDA=1.639
NC_035090.1	12579	.	C	A	.	.	MAF_INRAE=3.333;MAF_USDA=2.941
NC_035090.1	12587	.	A	T	.	.	MAF_INRAE=36.076;MAF_USDA=16.667
NC_035090.1	12589	.	T	A	.	.	MAF_INRAE=10.127
NC_035090.1	12594	.	A	T	.	.	MAF_INRAE=5.0;MAF_USDA=29.167
NC_035090.1	12596	.	T	A	.	.	MAF_INRAE=12.025
NC_035090.1	12619	.	T	G	.	.	MAF_USDA=1.639
NC_035090.1	12800	.	T	A	.	.	MAF_USDA=1.639
NC_035090.1	12844	.	T	G	.	.	MAF_USDA=26.19
NC_035090.1	12961	.	G	T	.	.	MAF_INRAE=11.392
NC_035090.1	13095	.	C	A	.	.	MAF_USDA=2.459
NC_035090.1	13248	.	T	G	.	.	MAF_USDA=1.639
NC_035090.1	13323	.	A	T	.	.	MAF_INRAE=12.025
NC_035090.1	13380	.	C	T	.	.	MAF_USDA=1.639
NC_035090.1	13392	.	G	A	.	.	MAF_USDA=4.098
NC_035090.1	13431	.	T	A	.	.	MAF_USDA=2.459
NC_035090.1	13452	.	G	A	.	.	MAF_INRAE=10.526;MAF_USDA=5.882
NC_035090.1	13498	.	T	G	.	.	MAF_USDA=2.459
NC_035090.1	13521	.	T	G	.	.	MAF_USDA=2.459
NC_035090.1	13530	.	G	A	.	.	MAF_USDA=22.917
NC_035090.1	13552	.	A	G	.	.	MAF_USDA=1.695
NC_035090.1	13553	.	T	C	.	.	MAF_USDA=1.724
NC_035090.1	13612	.	T	C	.	.	MAF_USDA=36.364
NC_035090.1	14475	.	G	T	.	.	MAF_USDA=41.304
NC_035090.1	14563	.	T	A	.	.	MAF_USDA=26.087
NC_035090.1	14565	.	C	T	.	.	MAF_USDA=26.087
NC_035090.1	14568	.	A	T	.	.	MAF_USDA=26.087
NC_035090.1	14569	.	G	T	.	.	MAF_USDA=26.087
NC_035090.1	14750	.	G	T	.	.	MAF_USDA=8.197
NC_035090.1	14862	.	C	G	.	.	MAF_INRAE=36.709;MAF_USDA=11.176
NC_035090.1	14979	.	C	T	.	.	MAF_USDA=14.118
NC_035090.1	15006	.	G	A	.	.	MAF_USDA=14.583
NC_035090.1	15053	.	C	T	.	.	MAF_USDA=9.091
NC_035090.1	15085	.	C	T	.	.	MAF_INRAE=5.0;MAF_USDA=19.565
NC_035090.1	15182	.	T	C	.	.	MAF_USDA=37.5
NC_035090.1	15249	.	C	T	.	.	MAF_USDA=35.417
NC_035090.1	15309	.	T	A	.	.	MAF_USDA=4.118
NC_035090.1	15447	.	C	T	.	.	MAF_INRAE=10.127;MAF_USDA=1.765
NC_035090.1	15486	.	G	C	.	.	MAF_INRAE=20.886;MAF_USDA=13.529
NC_035090.1	15522	.	A	G	.	.	MAF_INRAE=12.025
NC_035090.1	15592	.	C	T	.	.	MAF_INRAE=15.823;MAF_USDA=12.353
NC_035090.1	15596	.	G	A	.	.	MAF_INRAE=4.167
NC_035090.1	15614	.	A	T	.	.	MAF_USDA=9.016
NC_035090.1	15693	.	A	C	.	.	MAF_USDA=7.377
NC_035090.1	15721	.	C	T	.	.	MAF_USDA=1.639
NC_035090.1	15745	.	G	C	.	.	MAF_INRAE=21.519;MAF_USDA=13.529
NC_035090.1	15754	.	A	C	.	.	MAF_INRAE=29.747;MAF_USDA=16.667
NC_035090.1	15850	.	A	G	.	.	MAF_USDA=10.417
NC_035090.1	15942	.	A	G	.	.	MAF_INRAE=45.833;MAF_USDA=14.583
NC_035090.1	15970	.	C	T	.	.	MAF_INRAE=20.833;MAF_USDA=31.25
NC_035090.1	15982	.	C	T	.	.	MAF_INRAE=2.5
NC_035090.1	16111	.	G	T	.	.	MAF_USDA=8.197
NC_035090.1	16134	.	A	T	.	.	MAF_USDA=12.5
NC_035090.1	16222	.	A	G	.	.	MAF_USDA=29.167
NC_035090.1	16316	.	G	A	.	.	MAF_USDA=8.333
NC_035090.1	16379	.	C	T	.	.	MAF_USDA=1.639
NC_035090.1	16423	.	G	A	.	.	MAF_INRAE=5.263
NC_035090.1	16455	.	T	A	.	.	MAF_USDA=39.583
NC_035090.1	16473	.	C	A	.	.	MAF_USDA=50.0
NC_035090.1	16484	.	T	G	.	.	MAF_USDA=49.412
NC_035090.1	16559	.	G	T	.	.	MAF_USDA=27.381
NC_035090.1	16598	.	C	T	.	.	MAF_INRAE=27.215;MAF_USDA=44.048
NC_035090.1	16620	.	G	A	.	.	MAF_INRAE=5.0;MAF_USDA=13.095
NC_035090.1	16700	.	A	G	.	.	MAF_USDA=24.118
NC_035090.1	16703	.	T	C	.	.	MAF_USDA=29.167
NC_035090.1	16840	.	C	T	.	.	MAF_INRAE=3.333
NC_035090.1	16899	.	A	G	.	.	MAF_INRAE=5.263
NC_035090.1	17014	.	C	A	.	.	MAF_INRAE=12.025
NC_035090.1	17025	.	G	A	.	.	MAF_INRAE=10.759;MAF_USDA=6.471
NC_035090.1	17040	.	C	T	.	.	MAF_USDA=2.459
NC_035090.1	17124	.	A	G	.	.	MAF_INRAE=8.333;MAF_USDA=42.941
NC_035090.1	17223	.	T	A	.	.	MAF_USDA=2.459
NC_035090.1	17252	.	A	G	.	.	MAF_USDA=2.459
NC_035090.1	17261	.	G	A	.	.	MAF_USDA=2.459
NC_035090.1	17267	.	G	A	.	.	MAF_USDA=2.459
NC_035090.1	17270	.	G	A	.	.	MAF_USDA=2.459
NC_035090.1	17278	.	C	T	.	.	MAF_USDA=9.016
NC_035090.1	17286	.	C	A	.	.	MAF_USDA=1.639
NC_035090.1	17291	.	C	T	.	.	MAF_USDA=1.639
NC_035090.1	17300	.	T	G	.	.	MAF_USDA=1.639
NC_035090.1	17302	.	A	G	.	.	MAF_USDA=1.639
NC_035090.1	17351	.	C	T	.	.	MAF_USDA=5.294
NC_035090.1	17403	.	G	T	.	.	MAF_INRAE=5.0;MAF_USDA=6.471
NC_035090.1	17406	.	C	A	.	.	MAF_USDA=8.197
NC_035090.1	17408	.	G	T	.	.	MAF_INRAE=5.0;MAF_USDA=6.471
NC_035090.1	17416	.	C	T	.	.	MAF_INRAE=10.0;MAF_USDA=20.588
NC_035090.1	17438	.	G	A	.	.	MAF_USDA=11.475
NC_035090.1	17441	.	C	A	.	.	MAF_INRAE=3.333;MAF_USDA=3.529
NC_035090.1	17448	.	A	G	.	.	MAF_INRAE=21.519;MAF_USDA=14.118
NC_035090.1	17471	.	G	T	.	.	MAF_USDA=2.459
NC_035090.1	17741	.	C	A	.	.	MAF_USDA=28.824
NC_035090.1	17742	.	C	T	.	.	MAF_USDA=33.529
NC_035090.1	17770	.	A	G	.	.	MAF_USDA=5.882
NC_035090.1	17774	.	C	A	.	.	MAF_USDA=12.5
NC_035090.1	17785	.	G	A	.	.	MAF_INRAE=10.0;MAF_USDA=14.583
NC_035090.1	17787	.	G	A	.	.	MAF_USDA=4.706
NC_035090.1	17792	.	A	G	.	.	MAF_USDA=4.706
NC_035090.1	17795	.	C	G	.	.	MAF_INRAE=10.0;MAF_USDA=24.118
NC_035090.1	17803	.	G	A	.	.	MAF_USDA=7.647
NC_035090.1	17868	.	C	T	.	.	MAF_INRAE=15.789;MAF_USDA=14.118
NC_035090.1	17948	.	G	C	.	.	MAF_INRAE=4.167
NC_035090.1	17987	.	G	A	.	.	MAF_INRAE=19.167
NC_035090.1	17993	.	C	T	.	.	MAF_INRAE=34.167
NC_035090.1	18008	.	G	T	.	.	MAF_INRAE=33.333
NC_035090.1	18026	.	T	C	.	.	MAF_INRAE=50.0
NC_035090.1	18044	.	T	C	.	.	MAF_INRAE=50.0
NC_035090.1	18086	.	C	T	.	.	MAF_INRAE=7.5
NC_035090.1	18227	.	C	T	.	.	MAF_INRAE=15.789;MAF_USDA=8.197
NC_035090.1	18256	.	A	G	.	.	MAF_INRAE=3.333;MAF_USDA=4.118
NC_035090.1	18265	.	C	T	.	.	MAF_INRAE=10.526;MAF_USDA=6.471
NC_035090.1	18314	.	T	A	.	.	MAF_USDA=2.459
NC_035090.1	18337	.	G	T	.	.	MAF_USDA=2.459
NC_035090.1	18407	.	C	A	.	.	MAF_INRAE=23.333
NC_035090.1	18408	.	A	G	.	.	MAF_INRAE=24.167
NC_035090.1	18413	.	T	A	.	.	MAF_INRAE=27.5
NC_035090.1	18431	.	T	C	.	.	MAF_INRAE=33.333
NC_035090.1	18434	.	G	C	.	.	MAF_INRAE=39.167
NC_035090.1	18440	.	T	A	.	.	MAF_INRAE=39.167
NC_035090.1	18458	.	C	T	.	.	MAF_USDA=4.918
NC_035090.1	18464	.	A	G	.	.	MAF_INRAE=40.0
NC_035090.1	18542	.	T	C	.	.	MAF_USDA=4.118
NC_035090.1	18683	.	T	A	.	.	MAF_INRAE=3.333;MAF_USDA=3.529
NC_035090.1	18771	.	A	C	.	.	MAF_INRAE=3.333;MAF_USDA=30.588
NC_035090.1	18811	.	T	C	.	.	MAF_USDA=2.459
NC_035090.1	19067	.	G	C	.	.	MAF_INRAE=10.759;MAF_USDA=1.639
NC_035090.1	19103	.	G	A	.	.	MAF_USDA=2.459
NC_035090.1	19111	.	T	C	.	.	MAF_USDA=2.459
NC_035090.1	19116	.	G	A	.	.	MAF_USDA=2.459
NC_035090.1	19146	.	C	A	.	.	MAF_USDA=2.459
NC_035090.1	19148	.	G	C	.	.	MAF_USDA=11.475
NC_035090.1	19267	.	A	G	.	.	MAF_USDA=1.639
NC_035090.1	19284	.	C	T	.	.	MAF_USDA=5.294
NC_035090.1	19330	.	G	C	.	.	MAF_INRAE=3.333;MAF_USDA=31.765
NC_035090.1	19400	.	T	G	.	.	MAF_INRAE=11.392
NC_035090.1	19401	.	G	A	.	.	MAF_USDA=1.639
NC_035090.1	19432	.	A	G	.	.	MAF_USDA=31.25
NC_035090.1	19433	.	G	A	.	.	MAF_USDA=31.25
NC_035090.1	19461	.	G	T	.	.	MAF_INRAE=3.333
NC_035090.1	19500	.	A	C	.	.	MAF_USDA=3.279
NC_035090.1	19668	.	C	T	.	.	MAF_USDA=11.765
NC_035090.1	19669	.	A	G	.	.	MAF_USDA=12.941
NC_035090.1	20854	.	T	C	.	.	MAF_USDA=14.583
NC_035090.1	20877	.	T	C	.	.	MAF_USDA=11.905
NC_035090.1	20900	.	T	C	.	.	MAF_USDA=12.941
NC_035090.1	20923	.	T	C	.	.	MAF_USDA=13.529
NC_035090.1	20930	.	C	T	.	.	MAF_USDA=11.765
NC_035090.1	20984	.	C	T	.	.	MAF_USDA=14.706
NC_035090.1	20991	.	T	G	.	.	MAF_INRAE=2.5;MAF_USDA=2.941
NC_035090.1	21039	.	C	T	.	.	MAF_USDA=2.459
NC_035090.1	21075	.	T	A	.	.	MAF_INRAE=10.526;MAF_USDA=2.459
NC_035090.1	21223	.	A	G	.	.	MAF_USDA=2.459
NC_035090.1	21229	.	T	A	.	.	MAF_USDA=8.235
NC_035090.1	21237	.	G	A	.	.	MAF_USDA=8.333
NC_035090.1	21274	.	C	T	.	.	MAF_INRAE=43.671;MAF_USDA=42.941
NC_035090.1	21380	.	G	T	.	.	MAF_INRAE=8.861
NC_035090.1	21424	.	C	T	.	.	MAF_INRAE=8.228;MAF_USDA=31.548
NC_035090.1	21464	.	G	A	.	.	MAF_USDA=8.333
NC_035090.1	21498	.	A	C	.	.	MAF_USDA=1.667
NC_035090.1	21500	.	T	C	.	.	MAF_INRAE=20.886;MAF_USDA=17.059
NC_035090.1	21556	.	C	G	.	.	MAF_USDA=6.557
NC_035090.1	21563	.	T	A	.	.	MAF_USDA=2.459
NC_035090.1	21654	.	T	C	.	.	MAF_INRAE=23.418;MAF_USDA=24.706
NC_035090.1	21668	.	G	A	.	.	MAF_USDA=6.25
NC_035090.1	21670	.	A	G	.	.	MAF_INRAE=3.333;MAF_USDA=4.706
NC_035090.1	21773	.	C	T	.	.	MAF_USDA=1.639
NC_035090.1	21817	.	A	G	.	.	MAF_USDA=12.295
NC_035090.1	21827	.	T	C	.	.	MAF_INRAE=8.228;MAF_USDA=30.0
NC_035090.1	21943	.	C	T	.	.	MAF_USDA=1.639
NC_035090.1	21952	.	T	G	.	.	MAF_INRAE=1.667
NC_035090.1	22002	.	C	A	.	.	MAF_INRAE=32.911;MAF_USDA=15.294
NC_035090.1	22007	.	C	T	.	.	MAF_INRAE=12.658;MAF_USDA=4.118
NC_035090.1	22011	.	A	T	.	.	MAF_INRAE=11.392
NC_035090.1	22067	.	T	C	.	.	MAF_INRAE=10.759;MAF_USDA=37.059
NC_035090.1	22127	.	G	A	.	.	MAF_INRAE=3.333;MAF_USDA=4.118
NC_035090.1	22136	.	G	T	.	.	MAF_INRAE=20.253;MAF_USDA=14.118
NC_035090.1	22237	.	G	A	.	.	MAF_USDA=2.941
NC_035090.1	22316	.	C	T	.	.	MAF_INRAE=3.333;MAF_USDA=4.706
NC_035090.1	22377	.	C	T	.	.	MAF_USDA=2.459
NC_035090.1	22407	.	C	T	.	.	MAF_INRAE=10.526;MAF_USDA=5.294
NC_035090.1	22424	.	T	A	.	.	MAF_USDA=12.5
NC_035090.1	22474	.	A	T	.	.	MAF_USDA=10.417
NC_035090.1	22483	.	A	T	.	.	MAF_INRAE=43.671;MAF_USDA=31.176
NC_035090.1	22486	.	T	G	.	.	MAF_INRAE=3.333;MAF_USDA=4.706
NC_035090.1	22496	.	G	A	.	.	MAF_USDA=2.459
NC_035090.1	22519	.	T	C	.	.	MAF_INRAE=12.025
NC_035090.1	22526	.	T	C	.	.	MAF_INRAE=8.228;MAF_USDA=7.377
NC_035090.1	22565	.	G	A	.	.	MAF_USDA=13.934
NC_035090.1	22636	.	C	T	.	.	MAF_USDA=1.639
NC_035090.1	22742	.	A	C	.	.	MAF_INRAE=20.886;MAF_USDA=14.118
NC_035090.1	22817	.	G	A	.	.	MAF_INRAE=3.333;MAF_USDA=5.294
NC_035090.1	22818	.	T	C	.	.	MAF_INRAE=10.759;MAF_USDA=37.647
NC_035090.1	22932	.	G	C	.	.	MAF_INRAE=12.025;MAF_USDA=38.554
NC_035090.1	22938	.	C	A	.	.	MAF_USDA=10.417
NC_035090.1	22985	.	A	T	.	.	MAF_INRAE=33.544;MAF_USDA=29.412
NC_035090.1	23168	.	C	A	.	.	MAF_USDA=2.5
NC_035090.1	23210	.	A	C	.	.	MAF_USDA=1.639
NC_035090.1	23314	.	C	T	.	.	MAF_INRAE=3.333;MAF_USDA=2.941
NC_035090.1	23369	.	G	T	.	.	MAF_INRAE=11.392;MAF_USDA=4.098
NC_035090.1	23469	.	A	T	.	.	MAF_INRAE=8.228;MAF_USDA=6.557
NC_035090.1	23597	.	A	G	.	.	MAF_USDA=1.639
NC_035090.1	23621	.	T	G	.	.	MAF_USDA=6.25
NC_035090.1	24261	.	T	G	.	.	MAF_USDA=24.118
NC_035090.1	24368	.	C	T	.	.	MAF_USDA=4.167
NC_035090.1	24511	.	G	T	.	.	MAF_USDA=2.459
NC_035090.1	24518	.	G	T	.	.	MAF_USDA=2.459
NC_035090.1	24543	.	A	C	.	.	MAF_INRAE=1.667;MAF_USDA=1.639
NC_035090.1	24545	.	G	A	.	.	MAF_INRAE=1.667;MAF_USDA=1.639
NC_035090.1	24571	.	C	A	.	.	MAF_INRAE=15.789
NC_035090.1	24687	.	A	G	.	.	MAF_INRAE=1.667;MAF_USDA=1.667
NC_035090.1	24701	.	T	G	.	.	MAF_USDA=5.738
NC_035090.1	24757	.	G	A	.	.	MAF_USDA=38.824
NC_035090.1	24782	.	T	A	.	.	MAF_INRAE=48.333
NC_035090.1	24787	.	T	C	.	.	MAF_INRAE=4.167
NC_035090.1	24833	.	A	G	.	.	MAF_USDA=2.459
NC_035090.1	24844	.	C	T	.	.	MAF_USDA=16.667
NC_035090.1	24856	.	G	A	.	.	MAF_INRAE=10.127
NC_035090.1	24910	.	T	G	.	.	MAF_USDA=4.918
NC_035090.1	24911	.	T	A	.	.	MAF_INRAE=34.167;MAF_USDA=31.765
NC_035090.1	24921	.	A	G	.	.	MAF_INRAE=33.544;MAF_USDA=31.176
NC_035090.1	24935	.	G	A	.	.	MAF_INRAE=18.354;MAF_USDA=41.765
NC_035090.1	24937	.	A	G	.	.	MAF_INRAE=2.5;MAF_USDA=3.529
NC_035090.1	24940	.	AATG	AATT	.	.	MAF_USDA=14.583
NC_035090.1	24943	.	G	T	.	.	MAF_INRAE=14.557
NC_035090.1	24968	.	A	T	.	.	MAF_INRAE=24.051;MAF_USDA=45.294
NC_035090.1	24969	.	A	C	.	.	MAF_INRAE=26.667;MAF_USDA=45.882
NC_035090.1	25077	.	C	G	.	.	MAF_INRAE=33.544;MAF_USDA=18.824
NC_035090.1	25104	.	G	T	.	.	MAF_USDA=4.918
NC_035090.1	25162	.	T	A	.	.	MAF_INRAE=20.886;MAF_USDA=31.25
NC_035090.1	25164	.	T	C	.	.	MAF_INRAE=12.025;MAF_USDA=8.333
NC_035090.1	25191	.	G	T	.	.	MAF_INRAE=44.937;MAF_USDA=30.588
NC_035090.1	25225	.	T	A	.	.	MAF_INRAE=22.785;MAF_USDA=32.941
NC_035090.1	25228	.	T	G	.	.	MAF_USDA=5.882
NC_035090.1	25229	.	C	A	.	.	MAF_INRAE=25.0;MAF_USDA=34.118
NC_035090.1	25231	.	A	C	.	.	MAF_INRAE=25.0;MAF_USDA=34.118
NC_035090.1	25234	.	C	T	.	.	MAF_USDA=7.647
NC_035090.1	25264	.	T	G	.	.	MAF_INRAE=32.278;MAF_USDA=41.176
NC_035090.1	25325	.	T	C	.	.	MAF_USDA=2.941
NC_035090.1	25346	.	A	T	.	.	MAF_INRAE=2.5
NC_035090.1	25362	.	C	T	.	.	MAF_USDA=10.417
NC_035090.1	25421	.	C	T	.	.	MAF_USDA=12.5
NC_035090.1	25577	.	T	C	.	.	MAF_USDA=3.529
NC_035090.1	25581	.	G	T	.	.	MAF_INRAE=11.392
NC_035090.1	25664	.	C	T	.	.	MAF_INRAE=31.013;MAF_USDA=14.706
NC_035090.1	25709	.	C	T	.	.	MAF_INRAE=10.526;MAF_USDA=2.5
NC_035090.1	25810	.	C	T	.	.	MAF_USDA=1.639
NC_035090.1	25830	.	C	A	.	.	MAF_INRAE=20.886;MAF_USDA=20.588
NC_035090.1	25919	.	T	A	.	.	MAF_INRAE=3.333;MAF_USDA=3.529
NC_035090.1	26033	.	G	A	.	.	MAF_INRAE=2.5;MAF_USDA=3.529
NC_035090.1	26144	.	A	T	.	.	MAF_INRAE=8.861;MAF_USDA=28.235
NC_035090.1	26272	.	C	T	.	.	MAF_USDA=9.412
NC_035090.1	26273	.	A	G	.	.	MAF_USDA=1.639
NC_035090.1	26383	.	T	A	.	.	MAF_USDA=1.639
NC_035090.1	26442	.	C	T	.	.	MAF_USDA=2.459
NC_035090.1	26470	.	G	A	.	.	MAF_USDA=1.639
NC_035090.1	26499	.	A	G	.	.	MAF_USDA=5.738
NC_035090.1	26515	.	C	A	.	.	MAF_USDA=4.918
NC_035090.1	26524	.	A	G	.	.	MAF_USDA=42.623
NC_035090.1	26540	.	C	A	.	.	MAF_USDA=6.557
NC_035090.1	26546	.	A	G	.	.	MAF_INRAE=10.759
NC_035090.1	26736	.	A	G	.	.	MAF_INRAE=45.57;MAF_USDA=36.471
NC_035090.1	26752	.	G	A	.	.	MAF_INRAE=10.759;MAF_USDA=38.824
NC_035090.1	26818	.	G	A	.	.	MAF_INRAE=11.392;MAF_USDA=33.529
NC_035090.1	26819	.	T	G	.	.	MAF_USDA=1.639
NC_035090.1	26886	.	T	A	.	.	MAF_USDA=2.459
NC_035090.1	26897	.	G	A	.	.	MAF_USDA=3.279
NC_035090.1	26908	.	T	C	.	.	MAF_USDA=2.459
NC_035090.1	26943	.	G	A	.	.	MAF_USDA=2.459
NC_035090.1	26944	.	C	T	.	.	MAF_USDA=11.765
NC_035090.1	26969	.	A	T	.	.	MAF_INRAE=10.759;MAF_USDA=40.588
NC_035090.1	27028	.	G	T	.	.	MAF_INRAE=6.329;MAF_USDA=6.471
NC_035090.1	27211	.	T	C	.	.	MAF_USDA=1.639
NC_035090.1	27215	.	G	A	.	.	MAF_INRAE=20.886;MAF_USDA=15.882
NC_035090.1	27219	.	G	A	.	.	MAF_USDA=1.639
NC_035090.1	27268	.	A	C	.	.	MAF_USDA=14.583
NC_035090.1	27307	.	T	G	.	.	MAF_USDA=8.333
NC_035090.1	27362	.	C	A	.	.	MAF_USDA=2.459
NC_035090.1	27419	.	T	A	.	.	MAF_INRAE=34.177;MAF_USDA=45.882
NC_035090.1	27477	.	G	T	.	.	MAF_USDA=3.279
NC_035090.1	27580	.	C	A	.	.	MAF_USDA=1.639
NC_035090.1	27653	.	G	A	.	.	MAF_INRAE=36.076;MAF_USDA=34.706
NC_035090.1	27703	.	G	T	.	.	MAF_USDA=2.459
NC_035090.1	27725	.	T	A	.	.	MAF_INRAE=40.506;MAF_USDA=45.294
NC_035090.1	27834	.	T	A	.	.	MAF_USDA=2.459
NC_035090.1	27850	.	T	C	.	.	MAF_USDA=4.098
NC_035090.1	27876	.	T	G	.	.	MAF_INRAE=20.886;MAF_USDA=13.529
NC_035090.1	27936	.	A	T	.	.	MAF_INRAE=10.759;MAF_USDA=7.059
NC_035090.1	28055	.	A	G	.	.	MAF_USDA=9.836
NC_035090.1	28116	.	C	T	.	.	MAF_USDA=4.918
NC_035090.1	28146	.	A	T	.	.	MAF_INRAE=10.127;MAF_USDA=7.059
NC_035090.1	28244	.	G	C	.	.	MAF_USDA=3.279
NC_035090.1	28245	.	C	T	.	.	MAF_INRAE=6.329;MAF_USDA=7.647
NC_035090.1	28269	.	A	C	.	.	MAF_INRAE=26.582;MAF_USDA=35.417
NC_035090.1	28321	.	A	G	.	.	MAF_USDA=9.016
NC_035090.1	28341	.	C	T	.	.	MAF_INRAE=20.253;MAF_USDA=14.706
NC_035090.1	28359	.	C	T	.	.	MAF_INRAE=34.81;MAF_USDA=8.235
NC_035090.1	28361	.	G	C	.	.	MAF_INRAE=8.861
NC_035090.1	28530	.	C	A	.	.	MAF_USDA=3.279
NC_035090.1	28531	.	T	A	.	.	MAF_USDA=3.279
NC_035090.1	28599	.	C	T	.	.	MAF_USDA=11.176
NC_035090.1	28600	.	G	A	.	.	MAF_INRAE=20.253;MAF_USDA=14.118
NC_035090.1	28792	.	G	A	.	.	MAF_INRAE=12.658;MAF_USDA=4.118
NC_035090.1	28930	.	T	G	.	.	MAF_USDA=4.918
NC_035090.1	29012	.	C	T	.	.	MAF_USDA=2.459
NC_035090.1	29064	.	G	C	.	.	MAF_INRAE=8.228;MAF_USDA=7.377
NC_035090.1	29112	.	A	G	.	.	MAF_INRAE=27.848;MAF_USDA=22.941
NC_035090.1	29135	.	C	G	.	.	MAF_INRAE=15.823;MAF_USDA=22.941
NC_035090.1	29180	.	T	A	.	.	MAF_INRAE=41.139;MAF_USDA=45.294
NC_035090.1	29225	.	A	G	.	.	MAF_INRAE=10.127;MAF_USDA=7.059
NC_035090.1	29276	.	C	T	.	.	MAF_USDA=2.459
NC_035090.1	29280	.	G	A	.	.	MAF_INRAE=16.667;MAF_USDA=21.176
NC_035090.1	29281	.	G	T	.	.	MAF_INRAE=16.667;MAF_USDA=21.176
NC_035090.1	29405	.	T	A	.	.	MAF_USDA=37.5
NC_035090.1	30453	.	T	G	.	.	MAF_USDA=2.941
NC_035090.1	30467	.	C	T	.	.	MAF_USDA=4.098
NC_035090.1	30505	.	G	T	.	.	MAF_USDA=37.5
NC_035090.1	30524	.	A	G	.	.	MAF_USDA=3.279
NC_035090.1	30594	.	A	G	.	.	MAF_USDA=3.279
NC_035090.1	30614	.	C	A	.	.	MAF_INRAE=26.582;MAF_USDA=47.917
NC_035090.1	30648	.	A	T	.	.	MAF_INRAE=40.506;MAF_USDA=44.706
NC_035090.1	30661	.	G	C	.	.	MAF_INRAE=12.025
NC_035090.1	30683	.	C	A	.	.	MAF_INRAE=11.392;MAF_USDA=2.459
NC_035090.1	30757	.	C	T	.	.	MAF_USDA=4.098
NC_035090.1	30852	.	G	A	.	.	MAF_USDA=3.279
NC_035090.1	31081	.	C	T	.	.	MAF_INRAE=20.886;MAF_USDA=14.118
NC_035090.1	31123	.	A	C	.	.	MAF_INRAE=15.823;MAF_USDA=23.529
NC_035090.1	31319	.	A	C	.	.	MAF_USDA=6.557
NC_035090.1	31437	.	G	A	.	.	MAF_USDA=3.279
NC_035090.1	31464	.	G	T	.	.	MAF_USDA=2.459
NC_035090.1	31514	.	A	C	.	.	MAF_USDA=2.941
NC_035090.1	31552	.	G	T	.	.	MAF_INRAE=19.62;MAF_USDA=13.529
NC_035090.1	31638	.	T	C	.	.	MAF_INRAE=40.506;MAF_USDA=44.118
NC_035090.1	31734	.	G	C	.	.	MAF_USDA=4.098
NC_035090.1	31815	.	A	T	.	.	MAF_USDA=1.639
NC_035090.1	31885	.	G	T	.	.	MAF_INRAE=10.759;MAF_USDA=7.059
NC_035090.1	31902	.	A	C	.	.	MAF_INRAE=40.506;MAF_USDA=44.706
NC_035090.1	31906	.	G	T	.	.	MAF_INRAE=41.667;MAF_USDA=44.706
NC_035090.1	31990	.	A	T	.	.	MAF_INRAE=20.886;MAF_USDA=14.118
NC_035090.1	32064	.	G	C	.	.	MAF_INRAE=6.667;MAF_USDA=9.412
NC_035090.1	32074	.	G	T	.	.	MAF_INRAE=10.759;MAF_USDA=7.059
NC_035090.1	32154	.	G	A	.	.	MAF_USDA=4.918
NC_035090.1	32186	.	C	T	.	.	MAF_USDA=10.656
NC_035090.1	32239	.	G	C	.	.	MAF_INRAE=10.759
NC_035090.1	32346	.	A	G	.	.	MAF_USDA=4.098
NC_035090.1	32354	.	G	A	.	.	MAF_USDA=4.098
NC_035090.1	32374	.	T	A	.	.	MAF_USDA=10.417
NC_035090.1	32453	.	A	C	.	.	MAF_INRAE=35.443;MAF_USDA=37.647
NC_035090.1	32455	.	C	A	.	.	MAF_INRAE=35.0;MAF_USDA=37.647
NC_035090.1	32593	.	A	C	.	.	MAF_INRAE=24.051;MAF_USDA=43.529
NC_035090.1	32648	.	T	C	.	.	MAF_USDA=2.459
NC_035090.1	32659	.	A	C	.	.	MAF_USDA=4.918
NC_035090.1	32698	.	G	A	.	.	MAF_INRAE=11.392
NC_035090.1	32791	.	A	G	.	.	MAF_USDA=21.765
NC_035090.1	32799	.	C	T	.	.	MAF_USDA=6.557
NC_035090.1	32855	.	T	C	.	.	MAF_USDA=1.639
NC_035090.1	32868	.	C	T	.	.	MAF_USDA=4.918
NC_035090.1	32996	.	C	T	.	.	MAF_USDA=1.639
NC_035090.1	33014	.	C	T	.	.	MAF_INRAE=35.443;MAF_USDA=9.412
NC_035090.1	33022	.	G	A	.	.	MAF_INRAE=39.241;MAF_USDA=26.471
NC_035090.1	33072	.	T	G	.	.	MAF_USDA=3.279
NC_035090.1	33130	.	A	G	.	.	MAF_USDA=2.941
NC_035090.1	33189	.	A	G	.	.	MAF_USDA=3.279
NC_035090.1	33231	.	T	A	.	.	MAF_USDA=4.918
NC_035090.1	33232	.	T	A	.	.	MAF_USDA=4.918
NC_035090.1	33237	.	A	G	.	.	MAF_USDA=2.459
NC_035090.1	33334	.	G	C	.	.	MAF_USDA=25.0
NC_035090.1	33339	.	C	T	.	.	MAF_USDA=5.738
NC_035090.1	33349	.	T	C	.	.	MAF_INRAE=46.835;MAF_USDA=43.529
NC_035090.1	33357	.	T	C	.	.	MAF_INRAE=47.468;MAF_USDA=49.412
NC_035090.1	33358	.	G	A	.	.	MAF_INRAE=6.667
NC_035090.1	33384	.	C	G	.	.	MAF_INRAE=44.304;MAF_USDA=47.917
NC_035090.1	33385	.	G	A	.	.	MAF_USDA=4.918
NC_035090.1	33393	.	A	T	.	.	MAF_INRAE=3.333;MAF_USDA=7.059
NC_035090.1	33396	.	A	C	.	.	MAF_INRAE=8.861;MAF_USDA=12.941
NC_035090.1	33431	.	C	A	.	.	MAF_INRAE=14.557;MAF_USDA=12.353
NC_035090.1	33433	.	C	T	.	.	MAF_USDA=1.639
NC_035090.1	33440	.	C	T	.	.	MAF_USDA=5.738
NC_035090.1	33500	.	G	A	.	.	MAF_INRAE=44.304;MAF_USDA=50.0
NC_035090.1	33553	.	G	A	.	.	MAF_USDA=2.459
NC_035090.1	33554	.	G	C	.	.	MAF_USDA=4.098
NC_035090.1	33618	.	C	G	.	.	MAF_INRAE=12.025
NC_035090.1	33621	.	G	A	.	.	MAF_USDA=1.639
NC_035090.1	33636	.	C	T	.	.	MAF_USDA=5.738
NC_035090.1	33689	.	G	T	.	.	MAF_INRAE=6.667;MAF_USDA=5.294
NC_035090.1	33791	.	C	A	.	.	MAF_USDA=4.098
NC_035090.1	33812	.	C	T	.	.	MAF_USDA=4.918
NC_035090.1	33813	.	G	T	.	.	MAF_USDA=4.918
NC_035090.1	33825	.	T	C	.	.	MAF_USDA=4.31
NC_035090.1	33826	.	A	C	.	.	MAF_USDA=4.31
NC_035090.1	33827	.	A	C	.	.	MAF_USDA=4.31
NC_035090.1	33840	.	A	T	.	.	MAF_INRAE=6.667;MAF_USDA=4.706
NC_035090.1	33843	.	G	A	.	.	MAF_USDA=4.918
NC_035090.1	33894	.	T	C	.	.	MAF_INRAE=32.278;MAF_USDA=24.118
NC_035090.1	33902	.	G	T	.	.	MAF_USDA=5.738
NC_035090.1	33966	.	C	T	.	.	MAF_INRAE=8.861;MAF_USDA=21.765
NC_035090.1	34010	.	T	G	.	.	MAF_INRAE=1.667
NC_035090.1	34028	.	C	T	.	.	MAF_USDA=2.459
NC_035090.1	34076	.	C	T	.	.	MAF_USDA=1.639
NC_035090.1	34190	.	T	C	.	.	MAF_INRAE=46.203;MAF_USDA=44.118
NC_035090.1	34200	.	C	T	.	.	MAF_USDA=1.639
NC_035090.1	34241	.	C	G	.	.	MAF_INRAE=44.304;MAF_USDA=28.824
NC_035090.1	34276	.	G	A	.	.	MAF_USDA=2.5
NC_035090.1	34310	.	G	A	.	.	MAF_INRAE=4.167;MAF_USDA=8.235
NC_035090.1	34434	.	G	T	.	.	MAF_USDA=1.639
NC_035090.1	34493	.	C	T	.	.	MAF_USDA=3.279
NC_035090.1	34541	.	A	C	.	.	MAF_INRAE=8.861;MAF_USDA=20.238
NC_035090.1	34570	.	A	G	.	.	MAF_USDA=22.619
NC_035090.1	34619	.	G	A	.	.	MAF_USDA=4.167
NC_035090.1	34700	.	G	A	.	.	MAF_INRAE=5.0;MAF_USDA=16.471
NC_035090.1	34725	.	G	C	.	.	MAF_INRAE=1.667
NC_035090.1	34735	.	C	T	.	.	MAF_INRAE=1.667
NC_035090.1	34736	.	C	T	.	.	MAF_INRAE=1.667
NC_035090.1	34738	.	C	T	.	.	MAF_INRAE=10.0
NC_035090.1	34745	.	T	C	.	.	MAF_INRAE=1.667
NC_035090.1	34778	.	C	T	.	.	MAF_INRAE=44.937;MAF_USDA=28.235
NC_035090.1	34976	.	G	A	.	.	MAF_USDA=4.098
NC_035090.1	34979	.	C	T	.	.	MAF_USDA=4.098
NC_035090.1	34995	.	T	C	.	.	MAF_USDA=1.639
NC_035090.1	35005	.	A	T	.	.	MAF_USDA=3.614
NC_035090.1	35043	.	A	G	.	.	MAF_INRAE=9.494;MAF_USDA=25.294
NC_035090.1	35180	.	A	T	.	.	MAF_USDA=1.639
NC_035090.1	35224	.	G	A	.	.	MAF_USDA=1.639
NC_035090.1	35266	.	C	T	.	.	MAF_USDA=3.279
NC_035090.1	35442	.	A	G	.	.	MAF_USDA=4.918
NC_035090.1	35455	.	G	A	.	.	MAF_USDA=4.706
NC_035090.1	35509	.	C	T	.	.	MAF_INRAE=44.304;MAF_USDA=35.294
NC_035090.1	35532	.	C	A	.	.	MAF_USDA=9.836
NC_035090.1	35558	.	A	G	.	.	MAF_USDA=5.738
NC_035090.1	35560	.	G	C	.	.	MAF_USDA=5.738
NC_035090.1	35565	.	T	A	.	.	MAF_USDA=4.918
NC_035090.1	35582	.	C	T	.	.	MAF_USDA=4.098
NC_035090.1	35583	.	A	T	.	.	MAF_USDA=4.098
NC_035090.1	35584	.	T	G	.	.	MAF_USDA=7.377
NC_035090.1	35619	.	G	T	.	.	MAF_USDA=4.918
NC_035090.1	35620	.	T	C	.	.	MAF_USDA=8.197
NC_035090.1	35665	.	C	A	.	.	MAF_USDA=4.167
NC_035090.1	35743	.	G	A	.	.	MAF_USDA=4.167
NC_035090.1	35840	.	A	G	.	.	MAF_INRAE=10.759;MAF_USDA=7.059
NC_035090.1	35849	.	C	T	.	.	MAF_USDA=4.918
NC_035090.1	35859	.	T	G	.	.	MAF_USDA=4.918
NC_035090.1	35895	.	A	T	.	.	MAF_USDA=4.918
NC_035090.1	35981	.	T	A	.	.	MAF_USDA=5.0
NC_035090.1	36006	.	C	A	.	.	MAF_USDA=1.639
NC_035090.1	36098	.	C	G	.	.	MAF_INRAE=8.861;MAF_USDA=14.118
NC_035090.1	36146	.	G	T	.	.	MAF_INRAE=46.835;MAF_USDA=48.235
NC_035090.1	36287	.	G	A	.	.	MAF_USDA=3.529
NC_035090.1	36315	.	C	A	.	.	MAF_INRAE=10.526;MAF_USDA=14.118
NC_035090.1	36340	.	T	G	.	.	MAF_INRAE=8.228;MAF_USDA=11.765
NC_035090.1	36356	.	C	T	.	.	MAF_INRAE=33.544;MAF_USDA=30.0
NC_035090.1	36365	.	T	C	.	.	MAF_INRAE=1.667;MAF_USDA=21.765
NC_035090.1	36378	.	G	A	.	.	MAF_INRAE=45.57;MAF_USDA=43.529
NC_035090.1	36402	.	T	C	.	.	MAF_INRAE=32.911;MAF_USDA=41.176
NC_035090.1	36474	.	T	C	.	.	MAF_INRAE=12.025;MAF_USDA=9.836
NC_035090.1	36563	.	C	T	.	.	MAF_USDA=2.459
NC_035090.1	36620	.	A	G	.	.	MAF_USDA=3.279
NC_035090.1	36626	.	G	A	.	.	MAF_USDA=2.459
NC_035090.1	36731	.	C	T	.	.	MAF_USDA=4.918
NC_035090.1	36754	.	A	C	.	.	MAF_USDA=2.083
NC_035090.1	36801	.	G	T	.	.	MAF_INRAE=8.861;MAF_USDA=15.882
NC_035090.1	36959	.	G	T	.	.	MAF_USDA=8.197
NC_035090.1	36963	.	T	G	.	.	MAF_INRAE=8.861;MAF_USDA=21.765
NC_035090.1	36988	.	A	G	.	.	MAF_USDA=2.459
NC_035090.1	37228	.	G	A	.	.	MAF_USDA=4.098
NC_035090.1	37270	.	C	G	.	.	MAF_INRAE=12.658;MAF_USDA=3.529
NC_035090.1	37276	.	G	A	.	.	MAF_USDA=2.459
NC_035090.1	37279	.	A	G	.	.	MAF_INRAE=5.0;MAF_USDA=11.765
NC_035090.1	37284	.	C	A	.	.	MAF_INRAE=5.833;MAF_USDA=11.765
NC_035090.1	37285	.	A	T,C	.	.	MAF_INRAE=2.5;MAF_USDA=10.588
NC_035090.1	37289	.	G	A	.	.	MAF_USDA=1.639
NC_035090.1	37303	.	T	A	.	.	MAF_INRAE=7.5;MAF_USDA=16.471
NC_035090.1	37315	.	A	G	.	.	MAF_INRAE=6.667;MAF_USDA=13.934
NC_035090.1	37316	.	G	A	.	.	MAF_USDA=2.459
NC_035090.1	37357	.	C	A	.	.	MAF_INRAE=5.0;MAF_USDA=22.917
NC_035090.1	37373	.	A	G	.	.	MAF_INRAE=5.833;MAF_USDA=14.706
NC_035090.1	37385	.	C	A	.	.	MAF_INRAE=6.667;MAF_USDA=18.824
NC_035090.1	37388	.	T	G	.	.	MAF_INRAE=6.667;MAF_USDA=18.235
NC_035090.1	37399	.	T	G	.	.	MAF_INRAE=8.333;MAF_USDA=18.824
NC_035090.1	37402	.	A	C	.	.	MAF_INRAE=8.333;MAF_USDA=20.0
NC_035090.1	37409	.	C	T	.	.	MAF_INRAE=9.167;MAF_USDA=21.765
NC_035090.1	37424	.	T	G	.	.	MAF_INRAE=8.333;MAF_USDA=15.294
NC_035090.1	37427	.	G	A	.	.	MAF_INRAE=8.333;MAF_USDA=15.294
NC_035090.1	37429	.	T	A	.	.	MAF_USDA=1.639
NC_035090.1	37430	.	C	T	.	.	MAF_INRAE=8.333;MAF_USDA=15.882
NC_035090.1	37446	.	A	G	.	.	MAF_INRAE=13.333;MAF_USDA=29.167
NC_035090.1	37447	.	C	T	.	.	MAF_INRAE=6.667;MAF_USDA=13.934
NC_035090.1	37470	.	G	A	.	.	MAF_INRAE=4.167
NC_035090.1	37478	.	A	G	.	.	MAF_INRAE=1.667;MAF_USDA=12.295
NC_035090.1	37491	.	A	G	.	.	MAF_INRAE=1.667;MAF_USDA=10.656
NC_035090.1	37507	.	A	G	.	.	MAF_INRAE=1.667;MAF_USDA=8.197
NC_035090.1	37511	.	T	C	.	.	MAF_USDA=6.557
NC_035090.1	37519	.	G	T	.	.	MAF_USDA=4.918
NC_035090.1	37521	.	G	C	.	.	MAF_INRAE=5.833
NC_035090.1	37550	.	C	T	.	.	MAF_INRAE=8.228;MAF_USDA=16.471
NC_035090.1	37584	.	C	T	.	.	MAF_INRAE=8.861;MAF_USDA=14.118
NC_035090.1	37650	.	T	G	.	.	MAF_INRAE=7.5;MAF_USDA=25.0
NC_035090.1	37693	.	C	T	.	.	MAF_INRAE=7.595;MAF_USDA=14.706
NC_035090.1	37703	.	A	G	.	.	MAF_USDA=2.459
NC_035090.1	37751	.	G	A	.	.	MAF_USDA=27.083
NC_035090.1	37771	.	C	A	.	.	MAF_INRAE=10.759
NC_035090.1	37797	.	C	T	.	.	MAF_USDA=2.459
NC_035090.1	37798	.	A	G	.	.	MAF_USDA=5.738
NC_035090.1	37866	.	T	A	.	.	MAF_USDA=2.459
NC_035090.1	37880	.	T	C	.	.	MAF_USDA=6.557
NC_035090.1	37902	.	G	A	.	.	MAF_USDA=31.25
NC_035090.1	37947	.	A	T	.	.	MAF_USDA=2.459
NC_035090.1	37949	.	G	A	.	.	MAF_USDA=12.5
NC_035090.1	38002	.	G	A	.	.	MAF_INRAE=6.667;MAF_USDA=5.357
NC_035090.1	38047	.	G	A	.	.	MAF_INRAE=8.861;MAF_USDA=14.706
NC_035090.1	38089	.	G	C	.	.	MAF_INRAE=8.861;MAF_USDA=11.765
NC_035090.1	38111	.	C	T	.	.	MAF_USDA=2.459
NC_035090.1	38167	.	A	G	.	.	MAF_INRAE=8.333;MAF_USDA=12.353
NC_035090.1	38168	.	C	T	.	.	MAF_INRAE=8.333;MAF_USDA=12.941
NC_035090.1	38169	.	C	T	.	.	MAF_INRAE=8.333;MAF_USDA=12.353
NC_035090.1	38436	.	A	T	.	.	MAF_INRAE=8.861;MAF_USDA=15.882
NC_035090.1	38458	.	A	C	.	.	MAF_USDA=2.941
NC_035090.1	38490	.	A	T	.	.	MAF_USDA=9.412
NC_035090.1	38499	.	G	C	.	.	MAF_USDA=9.412
NC_035090.1	38574	.	A	G	.	.	MAF_INRAE=8.861;MAF_USDA=26.471
NC_035090.1	38636	.	A	C	.	.	MAF_USDA=4.918
NC_035090.1	38686	.	A	G	.	.	MAF_INRAE=8.861;MAF_USDA=15.882
NC_035090.1	38707	.	C	T	.	.	MAF_INRAE=8.861;MAF_USDA=16.071
NC_035090.1	38720	.	C	T	.	.	MAF_INRAE=8.861;MAF_USDA=16.667
NC_035090.1	38756	.	T	G	.	.	MAF_USDA=2.459
NC_035090.1	38811	.	A	G	.	.	MAF_INRAE=8.861;MAF_USDA=22.941
NC_035090.1	38818	.	C	T	.	.	MAF_INRAE=10.759;MAF_USDA=7.647
NC_035090.1	38865	.	T	C	.	.	MAF_USDA=1.639
NC_035090.1	38872	.	G	A	.	.	MAF_INRAE=8.228;MAF_USDA=15.882
NC_035090.1	38889	.	C	T	.	.	MAF_USDA=1.639
NC_035090.1	38891	.	G	T	.	.	MAF_USDA=6.557
NC_035090.1	38894	.	G	T	.	.	MAF_USDA=1.639
NC_035090.1	38895	.	G	A	.	.	MAF_USDA=3.529
NC_035090.1	39026	.	T	G	.	.	MAF_USDA=1.639
NC_035090.1	39074	.	T	C	.	.	MAF_USDA=22.941
NC_035090.1	39125	.	A	G	.	.	MAF_INRAE=5.063;MAF_USDA=12.353
NC_035090.1	39146	.	T	C	.	.	MAF_INRAE=3.797;MAF_USDA=7.377
NC_035090.1	39147	.	C	A	.	.	MAF_INRAE=1.667;MAF_USDA=7.377
NC_035090.1	39173	.	G	C	.	.	MAF_INRAE=1.667;MAF_USDA=7.059
NC_035090.1	39186	.	C	A	.	.	MAF_USDA=8.824
NC_035090.1	39191	.	C	T	.	.	MAF_USDA=9.412
NC_035090.1	39192	.	G	T	.	.	MAF_USDA=8.235
NC_035090.1	39282	.	A	C	.	.	MAF_INRAE=8.861;MAF_USDA=15.294
NC_035090.1	39334	.	T	C	.	.	MAF_INRAE=8.861;MAF_USDA=15.294
NC_035090.1	39337	.	T	C	.	.	MAF_USDA=2.459
NC_035090.1	39411	.	G	A	.	.	MAF_INRAE=8.228;MAF_USDA=15.882
NC_035090.1	39415	.	C	T	.	.	MAF_USDA=8.197
NC_035090.1	39446	.	C	T	.	.	MAF_USDA=3.279
NC_035090.1	39476	.	T	C	.	.	MAF_INRAE=10.127
NC_035090.1	39481	.	T	A	.	.	MAF_INRAE=8.228;MAF_USDA=15.882
NC_035090.1	39487	.	G	T	.	.	MAF_USDA=9.412
NC_035090.1	39491	.	C	G	.	.	MAF_INRAE=8.228;MAF_USDA=17.647
NC_035090.1	39492	.	G	A	.	.	MAF_USDA=2.941
NC_035090.1	39603	.	C	A	.	.	MAF_INRAE=8.861;MAF_USDA=15.294
NC_035090.1	39673	.	C	T	.	.	MAF_USDA=3.279
NC_035090.1	39733	.	G	A	.	.	MAF_INRAE=8.861;MAF_USDA=15.882
NC_035090.1	39830	.	C	A	.	.	MAF_USDA=8.333
NC_035090.1	39833	.	C	G	.	.	MAF_USDA=8.333
NC_035090.1	39834	.	C	A	.	.	MAF_USDA=8.333
NC_035090.1	39850	.	C	T	.	.	MAF_USDA=2.941
NC_035090.1	39863	.	A	G	.	.	MAF_USDA=2.459
NC_035090.1	39870	.	G	A	.	.	MAF_USDA=5.738
NC_035090.1	39906	.	G	A	.	.	MAF_INRAE=25.949
NC_035090.1	39911	.	C	T	.	.	MAF_INRAE=8.861;MAF_USDA=24.118
NC_035090.1	39913	.	G	C	.	.	MAF_USDA=4.918
NC_035090.1	39923	.	T	G	.	.	MAF_USDA=1.639
NC_035090.1	39993	.	G	A	.	.	MAF_INRAE=14.557;MAF_USDA=11.765
NC_035090.1	40062	.	C	T	.	.	MAF_USDA=11.765
NC_035090.1	40063	.	T	A	.	.	MAF_USDA=12.353
NC_035090.1	40071	.	T	C	.	.	MAF_USDA=8.197
NC_035090.1	40082	.	A	T	.	.	MAF_USDA=16.667
NC_035090.1	40093	.	C	T	.	.	MAF_USDA=20.833
NC_035090.1	40094	.	T	G	.	.	MAF_USDA=18.824
NC_035090.1	40095	.	C	A	.	.	MAF_USDA=20.833
NC_035090.1	40100	.	C	T	.	.	MAF_USDA=8.824
NC_035090.1	40132	.	T	G	.	.	MAF_USDA=1.639
NC_035090.1	40165	.	C	T	.	.	MAF_USDA=3.279
NC_035090.1	40261	.	T	G	.	.	MAF_USDA=11.176
NC_035090.1	40268	.	T	A	.	.	MAF_INRAE=39.241;MAF_USDA=42.353
NC_035090.1	40384	.	G	A	.	.	MAF_USDA=5.738
NC_035090.1	40527	.	A	G	.	.	MAF_INRAE=10.127;MAF_USDA=2.459
NC_035090.1	40530	.	G	C	.	.	MAF_INRAE=38.608;MAF_USDA=15.882
NC_035090.1	40531	.	G	A	.	.	MAF_USDA=3.279
NC_035090.1	40640	.	C	T	.	.	MAF_INRAE=8.861;MAF_USDA=18.235
NC_035090.1	40665	.	C	G	.	.	MAF_USDA=9.412
NC_035090.1	40693	.	A	G	.	.	MAF_INRAE=5.0;MAF_USDA=25.882
NC_035090.1	40710	.	C	T	.	.	MAF_USDA=4.918
NC_035090.1	40711	.	C	A	.	.	MAF_INRAE=1.667
NC_035090.1	40769	.	A	T	.	.	MAF_USDA=7.059
NC_035090.1	40894	.	A	G	.	.	MAF_USDA=3.333
NC_035090.1	40903	.	A	C	.	.	MAF_USDA=5.294
NC_035090.1	40934	.	T	G	.	.	MAF_INRAE=31.579;MAF_USDA=14.706
NC_035090.1	41040	.	C	A	.	.	MAF_INRAE=10.759
NC_035090.1	41048	.	C	A	.	.	MAF_USDA=2.459
NC_035090.1	41084	.	C	G	.	.	MAF_INRAE=13.333;MAF_USDA=1.639
NC_035090.1	41091	.	G	T	.	.	MAF_INRAE=13.333;MAF_USDA=1.639
NC_035090.1	41111	.	T	A	.	.	MAF_INRAE=8.333;MAF_USDA=10.417
NC_035090.1	41122	.	T	G	.	.	MAF_USDA=18.75
NC_035090.1	41140	.	C	T	.	.	MAF_INRAE=21.053;MAF_USDA=2.941
NC_035090.1	41162	.	T	G	.	.	MAF_USDA=5.738
NC_035090.1	41306	.	C	T	.	.	MAF_INRAE=35.443;MAF_USDA=8.235
NC_035090.1	41339	.	T	C	.	.	MAF_INRAE=46.203;MAF_USDA=14.706
NC_035090.1	41396	.	C	A	.	.	MAF_INRAE=45.57;MAF_USDA=15.294
NC_035090.1	41397	.	A	T	.	.	MAF_INRAE=8.333;MAF_USDA=37.647
NC_035090.1	41510	.	C	T	.	.	MAF_INRAE=1.667
NC_035090.1	41528	.	A	G	.	.	MAF_INRAE=12.025
NC_035090.1	41537	.	G	A	.	.	MAF_INRAE=6.667;MAF_USDA=17.059
NC_035090.1	41622	.	T	A	.	.	MAF_USDA=2.459
NC_035090.1	41748	.	T	A	.	.	MAF_INRAE=8.333;MAF_USDA=45.882
NC_035090.1	41755	.	C	T	.	.	MAF_USDA=3.279
NC_035090.1	41772	.	A	C	.	.	MAF_INRAE=8.333;MAF_USDA=45.882
NC_035090.1	41785	.	C	A	.	.	MAF_INRAE=1.667;MAF_USDA=27.059
NC_035090.1	41812	.	C	G	.	.	MAF_INRAE=8.333;MAF_USDA=46.471
NC_035090.1	41821	.	C	T	.	.	MAF_USDA=1.639
NC_035090.1	41831	.	C	T	.	.	MAF_INRAE=19.62;MAF_USDA=46.471
NC_035090.1	42005	.	C	A	.	.	MAF_USDA=2.459
NC_035090.1	42021	.	G	T	.	.	MAF_USDA=2.459
NC_035090.1	42033	.	A	C	.	.	MAF_INRAE=12.025
NC_035090.1	42051	.	G	A	.	.	MAF_INRAE=12.025
NC_035090.1	42086	.	A	T	.	.	MAF_USDA=1.639
NC_035090.1	42094	.	G	T	.	.	MAF_USDA=1.667
NC_035090.1	42118	.	C	T	.	.	MAF_USDA=12.353
NC_035090.1	42161	.	T	G	.	.	MAF_USDA=2.941
NC_035090.1	42170	.	G	A	.	.	MAF_USDA=1.639
NC_035090.1	42201	.	A	G	.	.	MAF_USDA=6.471
NC_035090.1	42208	.	C	T	.	.	MAF_USDA=45.882
NC_035090.1	42225	.	A	G	.	.	MAF_INRAE=5.263
NC_035090.1	42338	.	G	A	.	.	MAF_USDA=4.706
NC_035090.1	42387	.	T	A	.	.	MAF_INRAE=10.833;MAF_USDA=36.471
NC_035090.1	42422	.	C	A	.	.	MAF_USDA=4.118
NC_035090.1	42463	.	C	A	.	.	MAF_USDA=1.639
NC_035090.1	42549	.	C	T	.	.	MAF_INRAE=23.418;MAF_USDA=29.412
NC_035090.1	42661	.	C	T	.	.	MAF_INRAE=12.025
NC_035090.1	42686	.	G	A	.	.	MAF_INRAE=12.025
NC_035090.1	42776	.	A	G	.	.	MAF_USDA=6.557
NC_035090.1	42806	.	C	T	.	.	MAF_USDA=11.176
NC_035090.1	42832	.	T	C	.	.	MAF_USDA=10.0
NC_035090.1	42889	.	A	T	.	.	MAF_USDA=4.706
NC_035090.1	42900	.	T	C	.	.	MAF_USDA=5.738
NC_035090.1	42951	.	C	T	.	.	MAF_INRAE=2.5;MAF_USDA=14.706
NC_035090.1	42973	.	G	A	.	.	MAF_USDA=1.639
NC_035090.1	43007	.	C	A	.	.	MAF_INRAE=41.139;MAF_USDA=21.765
NC_035090.1	43091	.	G	A	.	.	MAF_USDA=4.098
NC_035090.1	43102	.	C	T	.	.	MAF_INRAE=10.759;MAF_USDA=10.417
NC_035090.1	43184	.	A	G	.	.	MAF_INRAE=12.025
NC_035090.1	43190	.	C	T	.	.	MAF_INRAE=6.667
NC_035090.1	43329	.	G	A	.	.	MAF_USDA=4.706
NC_035090.1	43364	.	C	T	.	.	MAF_INRAE=1.667;MAF_USDA=35.294
NC_035090.1	43406	.	A	G	.	.	MAF_INRAE=12.025
NC_035090.1	43524	.	G	T	.	.	MAF_USDA=14.583
NC_035090.1	44227	.	C	T	.	.	MAF_INRAE=2.632
NC_035090.1	44234	.	G	A	.	.	MAF_USDA=37.5
NC_035090.1	44322	.	A	T	.	.	MAF_USDA=20.0
NC_035090.1	44388	.	T	C	.	.	MAF_USDA=2.459
NC_035090.1	44483	.	A	T	.	.	MAF_INRAE=6.667
NC_035090.1	44506	.	T	C	.	.	MAF_INRAE=12.025
NC_035090.1	44507	.	T	C	.	.	MAF_INRAE=14.167
NC_035090.1	44508	.	G	A	.	.	MAF_INRAE=14.167
NC_035090.1	44531	.	G	T	.	.	MAF_INRAE=19.62;MAF_USDA=13.529
NC_035090.1	44534	.	G	T	.	.	MAF_INRAE=45.57;MAF_USDA=15.294
NC_035090.1	44649	.	C	A	.	.	MAF_USDA=1.639
NC_035090.1	44743	.	C	G	.	.	MAF_USDA=1.639
NC_035090.1	44758	.	C	A	.	.	MAF_USDA=4.118
NC_035090.1	44843	.	T	C	.	.	MAF_INRAE=35.443;MAF_USDA=8.235
NC_035090.1	44890	.	G	A	.	.	MAF_INRAE=45.57;MAF_USDA=15.294
NC_035090.1	45048	.	G	A	.	.	MAF_USDA=6.557
NC_035090.1	45069	.	C	A	.	.	MAF_INRAE=1.667
NC_035090.1	45182	.	G	C	.	.	MAF_USDA=4.118
NC_035090.1	45184	.	T	G	.	.	MAF_USDA=31.765
NC_035090.1	45204	.	T	C	.	.	MAF_USDA=9.836
NC_035090.1	45255	.	G	A	.	.	MAF_INRAE=5.833;MAF_USDA=5.085
NC_035090.1	45318	.	G	A	.	.	MAF_USDA=2.5
NC_035090.1	45335	.	T	C	.	.	MAF_INRAE=31.579;MAF_USDA=29.762
NC_035090.1	45336	.	G	A	.	.	MAF_USDA=15.833
NC_035090.1	45430	.	T	G	.	.	MAF_USDA=15.574
NC_035090.1	46379	.	C	T	.	.	MAF_INRAE=47.368;MAF_USDA=26.22
NC_035090.1	46385	.	C	T	.	.	MAF_USDA=4.31
NC_035090.1	46391	.	A	T	.	.	MAF_USDA=14.655
NC_035090.1	46599	.	T	C	.	.	MAF_USDA=18.75
NC_035090.1	46634	.	G	C	.	.	MAF_USDA=2.542
NC_035090.1	46761	.	T	C	.	.	MAF_USDA=6.78
NC_035090.1	46816	.	GATTATTATTATTT	GATTATTATTATTC	.	.	MAF_USDA=10.417
NC_035090.1	46824	.	T	C	.	.	MAF_INRAE=3.333
NC_035090.1	46829	.	T	C	.	.	MAF_INRAE=10.759;MAF_USDA=5.833
NC_035090.1	46834	.	A	C	.	.	MAF_INRAE=19.167;MAF_USDA=15.476
NC_035090.1	47022	.	G	A	.	.	MAF_INRAE=24.051;MAF_USDA=45.238
NC_035090.1	47031	.	T	G	.	.	MAF_USDA=5.357
NC_035090.1	47073	.	A	G	.	.	MAF_INRAE=12.025
NC_035090.1	47077	.	A	G	.	.	MAF_INRAE=14.167
NC_035090.1	47176	.	C	T	.	.	MAF_USDA=4.167
NC_035090.1	47374	.	G	T	.	.	MAF_USDA=1.695
NC_035090.1	47414	.	C	T	.	.	MAF_INRAE=8.861;MAF_USDA=3.614
NC_035090.1	47507	.	G	A	.	.	MAF_INRAE=24.051;MAF_USDA=42.771
NC_035090.1	47518	.	C	T	.	.	MAF_INRAE=22.785;MAF_USDA=16.867
NC_035090.1	47602	.	A	G	.	.	MAF_INRAE=22.785;MAF_USDA=20.833
NC_035090.1	47660	.	G	A	.	.	MAF_INRAE=3.333;MAF_USDA=1.667
NC_035090.1	47705	.	G	T	.	.	MAF_INRAE=22.785;MAF_USDA=17.262
NC_035090.1	47802	.	C	T	.	.	MAF_INRAE=6.329;MAF_USDA=10.417
NC_035090.1	47827	.	G	A	.	.	MAF_USDA=6.25
NC_035090.1	47882	.	C	T	.	.	MAF_USDA=1.765
NC_035090.1	47977	.	C	T	.	.	MAF_INRAE=24.051;MAF_USDA=42.262
NC_035090.1	47990	.	A	G	.	.	MAF_INRAE=22.785;MAF_USDA=16.071
NC_035090.1	48017	.	G	T	.	.	MAF_INRAE=22.785;MAF_USDA=16.471
NC_035090.1	48031	.	C	T	.	.	MAF_INRAE=24.051;MAF_USDA=45.294
NC_035090.1	48043	.	T	C	.	.	MAF_INRAE=1.667
NC_035090.1	48081	.	G	A	.	.	MAF_USDA=9.016
NC_035090.1	48332	.	T	A	.	.	MAF_USDA=3.333
NC_035090.1	48371	.	T	C	.	.	MAF_USDA=4.762
NC_035090.1	48380	.	C	G	.	.	MAF_INRAE=24.051;MAF_USDA=47.619
NC_035090.1	48415	.	C	G	.	.	MAF_USDA=3.333
NC_035090.1	48428	.	G	T	.	.	MAF_INRAE=10.759;MAF_USDA=7.143
NC_035090.1	48457	.	G	T	.	.	MAF_INRAE=1.667;MAF_USDA=26.19
NC_035090.1	48467	.	A	G	.	.	MAF_INRAE=6.667
NC_035090.1	48979	.	C	T	.	.	MAF_USDA=2.459
NC_035090.1	49060	.	G	A	.	.	MAF_INRAE=6.667
NC_035090.1	49242	.	G	A	.	.	MAF_USDA=4.098
NC_035090.1	49248	.	G	A	.	.	MAF_USDA=4.098
NC_035090.1	49249	.	C	A	.	.	MAF_USDA=4.098
NC_035090.1	49259	.	G	A	.	.	MAF_USDA=4.098
NC_035090.1	49260	.	T	C	.	.	MAF_INRAE=22.152;MAF_USDA=20.0
NC_035090.1	49261	.	T	C	.	.	MAF_USDA=4.098
NC_035090.1	49265	.	C	G	.	.	MAF_INRAE=22.152;MAF_USDA=17.059
NC_035090.1	49284	.	G	A	.	.	MAF_INRAE=10.0
NC_035090.1	49303	.	G	T	.	.	MAF_INRAE=24.051;MAF_USDA=44.706
NC_035090.1	49355	.	G	T	.	.	MAF_USDA=2.459
NC_035090.1	49371	.	G	T	.	.	MAF_INRAE=22.152;MAF_USDA=17.059
NC_035090.1	49500	.	G	C	.	.	MAF_INRAE=24.684;MAF_USDA=47.059
NC_035090.1	49512	.	T	G	.	.	MAF_INRAE=1.667;MAF_USDA=16.471
NC_035090.1	49549	.	G	T	.	.	MAF_USDA=2.941
NC_035090.1	49594	.	G	A	.	.	MAF_USDA=6.471
NC_035090.1	49627	.	A	G	.	.	MAF_USDA=4.918
NC_035090.1	49822	.	G	T	.	.	MAF_INRAE=22.152;MAF_USDA=17.059
NC_035090.1	49829	.	A	G	.	.	MAF_INRAE=22.152;MAF_USDA=19.412
NC_035090.1	49890	.	G	A	.	.	MAF_INRAE=4.167;MAF_USDA=3.529
NC_035090.1	50023	.	G	A	.	.	MAF_USDA=2.459
NC_035090.1	50043	.	G	T	.	.	MAF_USDA=2.5
NC_035090.1	50078	.	A	G	.	.	MAF_INRAE=22.785
NC_035090.1	50129	.	C	T	.	.	MAF_INRAE=22.785;MAF_USDA=15.294
NC_035090.1	50130	.	C	G	.	.	MAF_USDA=1.639
NC_035090.1	50205	.	T	C	.	.	MAF_INRAE=6.667
NC_035090.1	50208	.	C	T	.	.	MAF_INRAE=6.667
NC_035090.1	50215	.	C	A	.	.	MAF_INRAE=6.667
NC_035090.1	50217	.	C	T	.	.	MAF_INRAE=6.667
NC_035090.1	50239	.	T	G	.	.	MAF_INRAE=22.785
NC_035090.1	50288	.	C	A	.	.	MAF_INRAE=24.684;MAF_USDA=46.471
NC_035090.1	50290	.	T	A	.	.	MAF_INRAE=23.418;MAF_USDA=14.118
NC_035090.1	50410	.	C	T	.	.	MAF_USDA=1.639
NC_035090.1	50450	.	G	T	.	.	MAF_INRAE=22.785;MAF_USDA=15.294
NC_035090.1	50560	.	T	G	.	.	MAF_INRAE=1.667;MAF_USDA=30.588
NC_035090.1	50618	.	G	T	.	.	MAF_INRAE=22.785;MAF_USDA=14.583
NC_035090.1	50630	.	T	A	.	.	MAF_INRAE=10.759;MAF_USDA=14.583
NC_035090.1	50637	.	A	T	.	.	MAF_INRAE=22.785;MAF_USDA=14.583
NC_035090.1	50638	.	A	T	.	.	MAF_USDA=2.083
NC_035090.1	50679	.	C	T	.	.	MAF_INRAE=12.025
NC_035090.1	50792	.	C	T	.	.	MAF_USDA=2.459
NC_035090.1	50858	.	C	T	.	.	MAF_INRAE=10.759;MAF_USDA=14.118
NC_035090.1	50869	.	A	G	.	.	MAF_INRAE=22.785;MAF_USDA=14.118
NC_035090.1	50879	.	C	T	.	.	MAF_USDA=1.639
NC_035090.1	50958	.	C	T	.	.	MAF_INRAE=1.667;MAF_USDA=17.059
NC_035090.1	50963	.	G	T	.	.	MAF_USDA=1.639
NC_035090.1	50987	.	A	C	.	.	MAF_INRAE=26.582;MAF_USDA=2.941
NC_035090.1	50997	.	C	A	.	.	MAF_USDA=4.118
NC_035090.1	51034	.	C	A	.	.	MAF_INRAE=24.051;MAF_USDA=46.471
NC_035090.1	51060	.	C	T	.	.	MAF_INRAE=24.051;MAF_USDA=46.471
NC_035090.1	51082	.	A	C	.	.	MAF_INRAE=12.025
NC_035090.1	51216	.	C	T	.	.	MAF_USDA=2.459
NC_035090.1	51249	.	C	T	.	.	MAF_USDA=1.639
NC_035090.1	51313	.	T	C	.	.	MAF_USDA=1.639
NC_035090.1	51317	.	C	T	.	.	MAF_INRAE=22.152;MAF_USDA=14.118
NC_035090.1	51436	.	A	G	.	.	MAF_USDA=1.639
NC_035090.1	51538	.	C	A	.	.	MAF_USDA=4.098
NC_035090.1	51575	.	G	A	.	.	MAF_USDA=1.639
NC_035090.1	51578	.	A	G	.	.	MAF_USDA=5.738
NC_035090.1	51579	.	C	G	.	.	MAF_USDA=5.738
NC_035090.1	51668	.	G	A	.	.	MAF_USDA=1.639
NC_035090.1	51669	.	G	T	.	.	MAF_USDA=1.639
NC_035090.1	51676	.	A	G	.	.	MAF_INRAE=3.333;MAF_USDA=1.639
NC_035090.1	51696	.	T	G	.	.	MAF_INRAE=3.333;MAF_USDA=2.083
NC_035090.1	51700	.	C	T	.	.	MAF_USDA=2.459
NC_035090.1	51841	.	C	T	.	.	MAF_INRAE=10.759;MAF_USDA=7.143
NC_035090.1	51939	.	C	T	.	.	MAF_USDA=1.639
NC_035090.1	51945	.	C	T	.	.	MAF_USDA=1.639
NC_035090.1	51954	.	C	T	.	.	MAF_INRAE=10.759;MAF_USDA=10.588
NC_035090.1	52004	.	C	T	.	.	MAF_INRAE=22.785;MAF_USDA=14.706
NC_035090.1	52024	.	G	A	.	.	MAF_INRAE=22.785;MAF_USDA=14.118
NC_035090.1	52112	.	G	A	.	.	MAF_INRAE=6.667
NC_035090.1	52160	.	T	G	.	.	MAF_INRAE=12.025
NC_035090.1	52173	.	C	T	.	.	MAF_INRAE=4.167;MAF_USDA=8.235
NC_035090.1	52198	.	A	G	.	.	MAF_INRAE=1.667;MAF_USDA=31.176
NC_035090.1	52219	.	G	T	.	.	MAF_USDA=1.639
NC_035090.1	52247	.	T	C	.	.	MAF_INRAE=22.785;MAF_USDA=13.529
NC_035090.1	52283	.	A	G	.	.	MAF_INRAE=22.785;MAF_USDA=14.118
NC_035090.1	52391	.	T	G	.	.	MAF_INRAE=18.333;MAF_USDA=14.118
NC_035090.1	52417	.	A	G	.	.	MAF_INRAE=10.127;MAF_USDA=7.059
NC_035090.1	52419	.	G	A	.	.	MAF_USDA=2.459
NC_035090.1	52451	.	C	G	.	.	MAF_INRAE=10.759;MAF_USDA=13.529
NC_035090.1	52466	.	A	T	.	.	MAF_USDA=4.098
NC_035090.1	52595	.	T	G	.	.	MAF_USDA=1.639
NC_035090.1	52604	.	T	G	.	.	MAF_USDA=3.279
NC_035090.1	52675	.	G	A	.	.	MAF_INRAE=25.949
NC_035090.1	52801	.	A	C	.	.	MAF_USDA=1.639
NC_035090.1	52807	.	C	T	.	.	MAF_INRAE=1.667;MAF_USDA=30.588
NC_035090.1	52861	.	G	T	.	.	MAF_INRAE=11.392
NC_035090.1	52908	.	A	T	.	.	MAF_INRAE=25.949;MAF_USDA=27.059
NC_035090.1	52956	.	A	G	.	.	MAF_INRAE=1.667;MAF_USDA=31.176
NC_035090.1	52968	.	T	G	.	.	MAF_INRAE=1.667;MAF_USDA=30.588
NC_035090.1	52980	.	T	G	.	.	MAF_INRAE=24.051;MAF_USDA=44.118
NC_035090.1	52981	.	T	A	.	.	MAF_USDA=3.529
NC_035090.1	52983	.	A	G	.	.	MAF_INRAE=22.785;MAF_USDA=11.765
NC_035090.1	52997	.	G	A	.	.	MAF_INRAE=1.667;MAF_USDA=30.0
NC_035090.1	53011	.	A	T	.	.	MAF_USDA=4.118
NC_035090.1	53035	.	T	G	.	.	MAF_INRAE=22.785;MAF_USDA=14.706
NC_035090.1	53037	.	A	G	.	.	MAF_INRAE=24.051;MAF_USDA=44.706
NC_035090.1	53124	.	C	A	.	.	MAF_INRAE=12.025
NC_035090.1	53184	.	T	C	.	.	MAF_INRAE=22.785;MAF_USDA=15.882
NC_035090.1	53220	.	C	T	.	.	MAF_USDA=1.639
NC_035090.1	53234	.	G	A	.	.	MAF_INRAE=20.886;MAF_USDA=15.294
NC_035090.1	53274	.	A	T	.	.	MAF_INRAE=4.167;MAF_USDA=8.235
NC_035090.1	53324	.	A	C	.	.	MAF_INRAE=21.519;MAF_USDA=14.118
NC_035090.1	53369	.	C	T	.	.	MAF_INRAE=6.667
NC_035090.1	53426	.	A	C	.	.	MAF_USDA=1.639
NC_035090.1	53574	.	C	T	.	.	MAF_USDA=2.459
NC_035090.1	53577	.	C	G	.	.	MAF_USDA=47.059
NC_035090.1	53591	.	G	A	.	.	MAF_USDA=3.279
NC_035090.1	53676	.	C	G	.	.	MAF_USDA=7.738
NC_035090.1	53690	.	G	A	.	.	MAF_INRAE=42.105;MAF_USDA=29.167
NC_035090.1	53723	.	A	G	.	.	MAF_USDA=1.639
NC_035090.1	53743	.	A	C	.	.	MAF_USDA=17.059
NC_035090.1	53772	.	C	T	.	.	MAF_USDA=2.459
NC_035090.1	53773	.	G	A	.	.	MAF_INRAE=31.579;MAF_USDA=17.647
NC_035090.1	53780	.	A	T	.	.	MAF_USDA=2.941
NC_035090.1	53827	.	G	A	.	.	MAF_INRAE=5.263;MAF_USDA=32.353
NC_035090.1	53874	.	T	C	.	.	MAF_USDA=1.639
NC_035090.1	53960	.	A	T	.	.	MAF_INRAE=24.051;MAF_USDA=47.059
NC_035090.1	54044	.	T	C	.	.	MAF_INRAE=13.291;MAF_USDA=34.118
NC_035090.1	54089	.	T	C	.	.	MAF_INRAE=13.291;MAF_USDA=33.529
NC_035090.1	54116	.	A	G	.	.	MAF_USDA=2.459
NC_035090.1	54126	.	C	A	.	.	MAF_INRAE=48.734;MAF_USDA=44.706
NC_035090.1	54151	.	C	A	.	.	MAF_INRAE=13.291;MAF_USDA=26.471
NC_035090.1	54160	.	A	G	.	.	MAF_INRAE=23.418;MAF_USDA=41.176
NC_035090.1	54321	.	A	T	.	.	MAF_INRAE=12.025
NC_035090.1	54322	.	T	A	.	.	MAF_INRAE=14.167
NC_035090.1	54323	.	A	T	.	.	MAF_INRAE=15.833;MAF_USDA=26.471
NC_035090.1	54325	.	T	A	.	.	MAF_USDA=2.459
NC_035090.1	54326	.	G	T	.	.	MAF_INRAE=1.667;MAF_USDA=6.471
NC_035090.1	54439	.	A	G	.	.	MAF_INRAE=13.291;MAF_USDA=27.381
NC_035090.1	54451	.	A	T	.	.	MAF_INRAE=1.667
NC_035090.1	54495	.	C	T	.	.	MAF_INRAE=13.924;MAF_USDA=27.647
NC_035090.1	54496	.	G	A	.	.	MAF_INRAE=1.667;MAF_USDA=14.754
NC_035090.1	54510	.	T	A	.	.	MAF_USDA=1.639
NC_035090.1	54511	.	A	T	.	.	MAF_INRAE=10.127;MAF_USDA=12.941
NC_035090.1	54560	.	G	T	.	.	MAF_USDA=1.639
NC_035090.1	54561	.	C	G	.	.	MAF_INRAE=13.291;MAF_USDA=27.647
NC_035090.1	54566	.	A	G	.	.	MAF_INRAE=24.684;MAF_USDA=41.176
NC_035090.1	54601	.	G	T	.	.	MAF_USDA=2.459
NC_035090.1	54606	.	C	A	.	.	MAF_INRAE=10.759
NC_035090.1	54638	.	G	A	.	.	MAF_INRAE=10.759;MAF_USDA=6.471
NC_035090.1	54659	.	T	A	.	.	MAF_USDA=6.557
NC_035090.1	54689	.	T	A	.	.	MAF_INRAE=20.886;MAF_USDA=18.235
NC_035090.1	54909	.	T	A	.	.	MAF_INRAE=22.785;MAF_USDA=14.706
NC_035090.1	54943	.	A	T	.	.	MAF_INRAE=22.785;MAF_USDA=14.706
NC_035090.1	55045	.	C	T	.	.	MAF_INRAE=20.0;MAF_USDA=25.0
NC_035090.1	55067	.	C	A	.	.	MAF_INRAE=22.785;MAF_USDA=39.412
NC_035090.1	55145	.	T	A	.	.	MAF_INRAE=24.051;MAF_USDA=41.176
NC_035090.1	55178	.	C	T	.	.	MAF_INRAE=24.051;MAF_USDA=41.176
NC_035090.1	55179	.	G	A	.	.	MAF_USDA=5.738
NC_035090.1	55181	.	G	C	.	.	MAF_INRAE=10.759;MAF_USDA=7.059
NC_035090.1	55196	.	A	G	.	.	MAF_INRAE=1.667;MAF_USDA=24.706
NC_035090.1	55258	.	A	T	.	.	MAF_USDA=2.459
NC_035090.1	55312	.	T	C	.	.	MAF_INRAE=10.759;MAF_USDA=7.143
NC_035090.1	55369	.	C	T	.	.	MAF_INRAE=1.667;MAF_USDA=36.471
NC_035090.1	55396	.	C	T	.	.	MAF_USDA=2.459
NC_035090.1	55399	.	A	T	.	.	MAF_USDA=10.0
NC_035090.1	55531	.	T	C	.	.	MAF_USDA=1.667
NC_035090.1	55597	.	G	A	.	.	MAF_USDA=4.706
NC_035090.1	55610	.	C	A	.	.	MAF_USDA=6.471
NC_035090.1	55693	.	C	T	.	.	MAF_USDA=2.459
NC_035090.1	55702	.	G	T	.	.	MAF_USDA=2.459
NC_035090.1	55824	.	T	G	.	.	MAF_INRAE=2.5;MAF_USDA=22.941
NC_035090.1	55865	.	T	G	.	.	MAF_INRAE=10.759;MAF_USDA=11.765
NC_035090.1	55954	.	G	A	.	.	MAF_USDA=6.557
NC_035090.1	56104	.	G	A	.	.	MAF_USDA=1.639
NC_035090.1	56233	.	C	T	.	.	MAF_USDA=4.918
NC_035090.1	56247	.	G	A	.	.	MAF_INRAE=10.759;MAF_USDA=7.647
NC_035090.1	56283	.	C	T	.	.	MAF_INRAE=24.051;MAF_USDA=39.412
NC_035090.1	56297	.	A	T	.	.	MAF_USDA=8.197
NC_035090.1	56341	.	C	T	.	.	MAF_INRAE=24.051;MAF_USDA=41.765
NC_035090.1	56431	.	G	A	.	.	MAF_USDA=29.167
NC_035090.1	56444	.	ACCT	ACCA	.	.	MAF_USDA=25.0
NC_035090.1	56447	.	T	A	.	.	MAF_INRAE=24.051;MAF_USDA=47.541
NC_035090.1	56611	.	G	T	.	.	MAF_USDA=2.459
NC_035090.1	56629	.	A	C	.	.	MAF_INRAE=27.848;MAF_USDA=5.882
NC_035090.1	56748	.	G	T	.	.	MAF_USDA=3.279
NC_035090.1	56809	.	G	A	.	.	MAF_USDA=1.639
NC_035090.1	56833	.	C	T	.	.	MAF_INRAE=10.526;MAF_USDA=2.459
NC_035090.1	56881	.	T	C	.	.	MAF_USDA=3.279
NC_035090.1	56883	.	G	A	.	.	MAF_USDA=3.279
NC_035090.1	56950	.	C	G	.	.	MAF_INRAE=27.215;MAF_USDA=5.882
NC_035090.1	56981	.	G	A	.	.	MAF_INRAE=5.263;MAF_USDA=25.294
NC_035090.1	56999	.	A	C	.	.	MAF_INRAE=1.667;MAF_USDA=6.25
NC_035090.1	57004	.	T	C	.	.	MAF_INRAE=1.667;MAF_USDA=22.353
NC_035090.1	57040	.	G	T	.	.	MAF_USDA=1.639
NC_035090.1	57056	.	C	T	.	.	MAF_USDA=3.279
NC_035090.1	57057	.	G	A	.	.	MAF_USDA=1.639
NC_035090.1	57091	.	T	G	.	.	MAF_USDA=1.639
NC_035090.1	57109	.	T	C	.	.	MAF_USDA=8.235
NC_035090.1	57231	.	C	T	.	.	MAF_USDA=2.459
NC_035090.1	57338	.	C	T	.	.	MAF_INRAE=12.025;MAF_USDA=38.824
NC_035090.1	57341	.	C	A	.	.	MAF_INRAE=10.759;MAF_USDA=7.059
NC_035090.1	57356	.	C	T	.	.	MAF_USDA=2.459
NC_035090.1	57384	.	G	A	.	.	MAF_INRAE=10.759;MAF_USDA=7.647
NC_035090.1	57433	.	A	C	.	.	MAF_USDA=2.459
NC_035090.1	57440	.	C	T	.	.	MAF_USDA=8.929
NC_035090.1	57442	.	G	C	.	.	MAF_INRAE=13.333
NC_035090.1	57544	.	A	G	.	.	MAF_USDA=4.118
NC_035090.1	57579	.	T	G	.	.	MAF_USDA=1.639
NC_035090.1	57593	.	T	A	.	.	MAF_USDA=2.459
NC_035090.1	57645	.	G	A	.	.	MAF_USDA=25.0
NC_035090.1	57685	.	A	C	.	.	MAF_INRAE=12.025;MAF_USDA=38.824
NC_035090.1	57713	.	G	C	.	.	MAF_INRAE=6.329;MAF_USDA=6.471
NC_035090.1	57747	.	A	G	.	.	MAF_USDA=10.417
NC_035090.1	57794	.	G	A	.	.	MAF_USDA=2.459
NC_035090.1	57797	.	A	G	.	.	MAF_USDA=1.176
NC_035090.1	57920	.	C	G	.	.	MAF_INRAE=12.025
NC_035090.1	57986	.	T	C	.	.	MAF_INRAE=12.658;MAF_USDA=39.412
NC_035090.1	57998	.	C	A	.	.	MAF_INRAE=1.667;MAF_USDA=1.639
NC_035090.1	58041	.	G	A	.	.	MAF_INRAE=1.667;MAF_USDA=1.639
NC_035090.1	58056	.	G	C	.	.	MAF_INRAE=12.025;MAF_USDA=37.647
NC_035090.1	58135	.	G	C	.	.	MAF_INRAE=12.025;MAF_USDA=37.647
NC_035090.1	58179	.	A	G	.	.	MAF_USDA=1.639
NC_035090.1	58229	.	A	T	.	.	MAF_INRAE=9.494;MAF_USDA=3.529
NC_035090.1	58328	.	G	A	.	.	MAF_INRAE=25.949;MAF_USDA=6.471
NC_035090.1	58376	.	A	C	.	.	MAF_USDA=4.118
NC_035090.1	58380	.	G	A	.	.	MAF_USDA=4.706
NC_035090.1	58394	.	G	T	.	.	MAF_USDA=1.639
NC_035090.1	58407	.	A	T	.	.	MAF_INRAE=24.684;MAF_USDA=40.588
NC_035090.1	58446	.	A	C	.	.	MAF_INRAE=3.333;MAF_USDA=1.639
NC_035090.1	58610	.	A	C	.	.	MAF_INRAE=11.392;MAF_USDA=3.279
NC_035090.1	59025	.	G	A	.	.	MAF_USDA=2.459
NC_035090.1	59053	.	C	T	.	.	MAF_USDA=1.639
NC_035090.1	59135	.	G	C	.	.	MAF_USDA=1.639
NC_035090.1	59206	.	A	G	.	.	MAF_USDA=4.918
NC_035090.1	59248	.	T	C	.	.	MAF_INRAE=11.392
NC_035090.1	59322	.	A	T	.	.	MAF_USDA=2.459
NC_035090.1	59379	.	C	A	.	.	MAF_INRAE=12.025
NC_035090.1	59380	.	C	T	.	.	MAF_INRAE=14.167
NC_035090.1	59428	.	A	C	.	.	MAF_USDA=4.762
NC_035090.1	59474	.	T	C	.	.	MAF_USDA=4.167
NC_035090.1	59648	.	A	C	.	.	MAF_USDA=5.738
NC_035090.1	59681	.	A	T	.	.	MAF_USDA=3.279
NC_035090.1	59683	.	G	A	.	.	MAF_USDA=1.639
NC_035090.1	59685	.	T	A	.	.	MAF_USDA=3.279
NC_035090.1	59687	.	C	T	.	.	MAF_USDA=3.279
NC_035090.1	59712	.	T	A	.	.	MAF_USDA=6.557
NC_035090.1	59761	.	G	A	.	.	MAF_INRAE=20.833;MAF_USDA=8.824
NC_035090.1	59809	.	C	A	.	.	MAF_INRAE=12.025;MAF_USDA=3.279
NC_035090.1	59835	.	C	T	.	.	MAF_USDA=1.176
NC_035090.1	60083	.	C	T	.	.	MAF_USDA=1.639
NC_035090.1	60093	.	G	A	.	.	MAF_USDA=7.143
NC_035090.1	60098	.	C	A	.	.	MAF_USDA=1.667
NC_035090.1	60110	.	C	T	.	.	MAF_INRAE=12.025;MAF_USDA=3.333
NC_035090.1	60118	.	A	C	.	.	MAF_INRAE=12.025;MAF_USDA=3.333
NC_035090.1	60134	.	C	T	.	.	MAF_INRAE=12.025
NC_035090.1	60323	.	T	A	.	.	MAF_USDA=2.459
NC_035090.1	60417	.	A	T	.	.	MAF_USDA=4.118
NC_035090.1	60476	.	C	T	.	.	MAF_INRAE=12.025
NC_035090.1	60495	.	C	A	.	.	MAF_USDA=1.639
NC_035090.1	60542	.	G	A	.	.	MAF_USDA=4.167
NC_035090.1	60628	.	G	T	.	.	MAF_INRAE=12.025;MAF_USDA=2.459
NC_035090.1	60644	.	C	A	.	.	MAF_USDA=1.639
NC_035090.1	60823	.	A	T	.	.	MAF_USDA=1.639
NC_035090.1	60925	.	T	A	.	.	MAF_USDA=8.197
NC_035090.1	60954	.	A	G	.	.	MAF_USDA=3.279
NC_035090.1	61018	.	C	T	.	.	MAF_INRAE=12.025
NC_035090.1	61024	.	T	A	.	.	MAF_USDA=9.167
NC_035090.1	61030	.	C	T	.	.	MAF_USDA=3.333
NC_035090.1	61089	.	C	A	.	.	MAF_INRAE=3.333;MAF_USDA=1.667
NC_035090.1	61098	.	T	C	.	.	MAF_INRAE=11.392;MAF_USDA=2.5
NC_035090.1	61144	.	A	G	.	.	MAF_INRAE=12.025;MAF_USDA=11.667
NC_035090.1	61185	.	T	A	.	.	MAF_USDA=7.5
NC_035090.1	61428	.	C	T	.	.	MAF_USDA=1.667
NC_035090.1	61437	.	C	T	.	.	MAF_INRAE=4.167;MAF_USDA=9.524
NC_035090.1	61454	.	C	A	.	.	MAF_USDA=6.667
NC_035090.1	61476	.	T	A	.	.	MAF_INRAE=5.263;MAF_USDA=2.5
NC_035090.1	61486	.	C	T	.	.	MAF_USDA=1.667
NC_035090.1	61510	.	T	G	.	.	MAF_USDA=5.833
NC_035090.1	61541	.	A	C	.	.	MAF_USDA=2.459
NC_035090.1	61559	.	C	T	.	.	MAF_USDA=5.882
NC_035090.1	61568	.	A	C	.	.	MAF_INRAE=5.263
NC_035090.1	61570	.	T	C	.	.	MAF_USDA=5.833
NC_035090.1	61580	.	C	T	.	.	MAF_USDA=20.833
NC_035090.1	62238	.	C	T	.	.	MAF_USDA=9.016
NC_035090.1	62254	.	T	A	.	.	MAF_USDA=47.647
NC_035090.1	62272	.	A	T	.	.	MAF_USDA=1.695
NC_035090.1	62299	.	T	G	.	.	MAF_USDA=6.034
NC_035090.1	62322	.	C	T	.	.	MAF_USDA=5.738
NC_035090.1	62387	.	T	A	.	.	MAF_INRAE=12.025;MAF_USDA=8.197
NC_035090.1	62413	.	C	T	.	.	MAF_USDA=1.639
NC_035090.1	62457	.	C	T	.	.	MAF_INRAE=10.759;MAF_USDA=7.059
NC_035090.1	62468	.	G	A	.	.	MAF_INRAE=1.667;MAF_USDA=23.529
NC_035090.1	62526	.	A	T	.	.	MAF_USDA=1.639
NC_035090.1	62535	.	A	T	.	.	MAF_USDA=5.738
NC_035090.1	62607	.	T	C	.	.	MAF_USDA=5.738
NC_035090.1	62656	.	C	T	.	.	MAF_INRAE=12.025
NC_035090.1	62670	.	G	A	.	.	MAF_USDA=1.639
NC_035090.1	62725	.	G	C	.	.	MAF_INRAE=22.785;MAF_USDA=28.235
NC_035090.1	62730	.	T	A	.	.	MAF_USDA=1.639
NC_035090.1	62840	.	C	T	.	.	MAF_USDA=3.333
NC_035090.1	63032	.	C	T	.	.	MAF_USDA=3.279
NC_035090.1	63037	.	G	A	.	.	MAF_INRAE=3.333
NC_035090.1	63047	.	A	C	.	.	MAF_INRAE=3.333
NC_035090.1	63059	.	C	T	.	.	MAF_INRAE=1.667
NC_035090.1	63062	.	C	G	.	.	MAF_INRAE=2.5
NC_035090.1	63066	.	C	A	.	.	MAF_INRAE=2.5
NC_035090.1	63069	.	C	G	.	.	MAF_INRAE=2.5
NC_035090.1	63083	.	C	A	.	.	MAF_INRAE=2.5
NC_035090.1	63143	.	T	C	.	.	MAF_USDA=2.459
NC_035090.1	63149	.	C	T	.	.	MAF_USDA=9.016
NC_035090.1	63161	.	T	C	.	.	MAF_USDA=4.918
NC_035090.1	63221	.	T	C	.	.	MAF_USDA=3.279
NC_035090.1	63280	.	G	C	.	.	MAF_USDA=4.098
NC_035090.1	63350	.	A	G	.	.	MAF_INRAE=2.5
NC_035090.1	63371	.	G	A	.	.	MAF_INRAE=6.329;MAF_USDA=5.882
NC_035090.1	63407	.	G	A	.	.	MAF_USDA=1.639
NC_035090.1	63425	.	C	A	.	.	MAF_INRAE=5.833
NC_035090.1	63497	.	C	T	.	.	MAF_USDA=3.279
NC_035090.1	63622	.	G	A	.	.	MAF_USDA=4.098
NC_035090.1	63647	.	C	T	.	.	MAF_USDA=1.639
NC_035090.1	63685	.	T	C	.	.	MAF_USDA=3.333
NC_035090.1	63691	.	T	C	.	.	MAF_USDA=3.333
NC_035090.1	63704	.	G	A	.	.	MAF_USDA=4.167
NC_035090.1	63738	.	C	A	.	.	MAF_USDA=3.279
NC_035090.1	63764	.	C	G	.	.	MAF_USDA=1.639
NC_035090.1	63901	.	A	C	.	.	MAF_USDA=1.639
NC_035090.1	63940	.	A	T	.	.	MAF_USDA=1.639
NC_035090.1	64011	.	T	A	.	.	MAF_USDA=3.279
NC_035090.1	64023	.	A	C	.	.	MAF_USDA=4.918
NC_035090.1	64068	.	T	C	.	.	MAF_USDA=1.639
NC_035090.1	64070	.	T	G	.	.	MAF_USDA=1.639
NC_035090.1	64081	.	C	G	.	.	MAF_USDA=2.459
NC_035090.1	64082	.	A	C	.	.	MAF_USDA=1.639
NC_035090.1	64120	.	C	A	.	.	MAF_USDA=2.459
NC_035090.1	64346	.	G	A	.	.	MAF_INRAE=12.025;MAF_USDA=4.098
NC_035090.1	64359	.	T	G	.	.	MAF_USDA=5.738
NC_035090.1	64385	.	C	T	.	.	MAF_USDA=14.118
NC_035090.1	64413	.	A	C	.	.	MAF_USDA=1.639
NC_035090.1	64434	.	C	T	.	.	MAF_USDA=4.098
NC_035090.1	64503	.	G	T	.	.	MAF_INRAE=10.759;MAF_USDA=25.294
NC_035090.1	64504	.	T	G	.	.	MAF_USDA=1.639
NC_035090.1	64539	.	C	T	.	.	MAF_USDA=1.639
NC_035090.1	64548	.	A	T	.	.	MAF_USDA=1.639
NC_035090.1	64585	.	A	G	.	.	MAF_USDA=1.639
NC_035090.1	64615	.	T	A	.	.	MAF_USDA=1.639
NC_035090.1	64616	.	C	G	.	.	MAF_USDA=1.639
NC_035090.1	64620	.	A	G	.	.	MAF_INRAE=11.392
NC_035090.1	64635	.	T	A	.	.	MAF_USDA=1.639
NC_035090.1	64642	.	A	G	.	.	MAF_INRAE=12.025;MAF_USDA=10.656
NC_035090.1	64644	.	A	T	.	.	MAF_USDA=1.639
NC_035090.1	64646	.	G	A	.	.	MAF_INRAE=10.759;MAF_USDA=8.824
NC_035090.1	64659	.	C	T	.	.	MAF_USDA=6.557
NC_035090.1	64749	.	A	T	.	.	MAF_USDA=18.75
NC_035090.1	64881	.	G	T	.	.	MAF_USDA=1.639
NC_035090.1	64901	.	T	C	.	.	MAF_USDA=6.557
NC_035090.1	64937	.	G	T	.	.	MAF_USDA=1.639
NC_035090.1	64943	.	C	T	.	.	MAF_USDA=1.639
NC_035090.1	64963	.	C	G	.	.	MAF_INRAE=11.392
NC_035090.1	64982	.	G	T	.	.	MAF_INRAE=27.215;MAF_USDA=3.529
NC_035090.1	64983	.	G	C	.	.	MAF_USDA=1.639
NC_035090.1	65106	.	A	T	.	.	MAF_USDA=2.459
NC_035090.1	65113	.	A	G	.	.	MAF_USDA=6.25
NC_035090.1	65168	.	T	C	.	.	MAF_USDA=18.824
NC_035090.1	65172	.	A	C	.	.	MAF_USDA=3.279
NC_035090.1	65173	.	A	G	.	.	MAF_USDA=20.588
NC_035090.1	65181	.	C	G	.	.	MAF_INRAE=3.333;MAF_USDA=4.918
NC_035090.1	65183	.	T	C	.	.	MAF_USDA=3.529
NC_035090.1	65192	.	G	T	.	.	MAF_USDA=2.459
NC_035090.1	65193	.	A	C	.	.	MAF_USDA=15.882
NC_035090.1	65196	.	A	T	.	.	MAF_USDA=14.583
NC_035090.1	65197	.	C	T	.	.	MAF_USDA=17.059
NC_035090.1	65200	.	T	C	.	.	MAF_USDA=21.176
NC_035090.1	65222	.	C	T	.	.	MAF_USDA=2.459
NC_035090.1	65240	.	T	G	.	.	MAF_INRAE=13.333
NC_035090.1	65253	.	A	C	.	.	MAF_USDA=1.639
NC_035090.1	65258	.	G	T	.	.	MAF_INRAE=9.167;MAF_USDA=4.098
NC_035090.1	65282	.	T	C	.	.	MAF_INRAE=10.0;MAF_USDA=4.098
NC_035090.1	65306	.	A	G	.	.	MAF_USDA=1.639
NC_035090.1	65370	.	T	G	.	.	MAF_INRAE=6.667;MAF_USDA=2.459
NC_035090.1	65386	.	C	G	.	.	MAF_USDA=1.639
NC_035090.1	65389	.	C	T	.	.	MAF_USDA=1.639
NC_035090.1	65391	.	T	G	.	.	MAF_INRAE=12.025;MAF_USDA=9.016
NC_035090.1	65437	.	A	T	.	.	MAF_INRAE=12.025
NC_035090.1	65444	.	G	T	.	.	MAF_USDA=1.639
NC_035090.1	65477	.	A	G	.	.	MAF_USDA=2.459
NC_035090.1	65499	.	T	C	.	.	MAF_INRAE=12.025;MAF_USDA=17.213
NC_035090.1	65523	.	G	A	.	.	MAF_INRAE=4.167;MAF_USDA=8.235
NC_035090.1	65532	.	A	G	.	.	MAF_INRAE=11.392;MAF_USDA=3.279
NC_035090.1	65542	.	C	A	.	.	MAF_INRAE=11.392
NC_035090.1	65547	.	C	G	.	.	MAF_USDA=2.459
NC_035090.1	65552	.	C	A	.	.	MAF_USDA=1.639
NC_035090.1	65608	.	G	C	.	.	MAF_USDA=1.639
NC_035090.1	65637	.	A	G	.	.	MAF_INRAE=5.063;MAF_USDA=3.279
NC_035090.1	65723	.	T	C	.	.	MAF_USDA=1.639
NC_035090.1	65730	.	T	C	.	.	MAF_USDA=5.738
NC_035090.1	65806	.	T	G	.	.	MAF_USDA=2.5
NC_035090.1	65830	.	C	A	.	.	MAF_USDA=2.5
NC_035090.1	65841	.	T	A	.	.	MAF_INRAE=12.025;MAF_USDA=11.667
NC_035090.1	65873	.	T	G	.	.	MAF_INRAE=36.842;MAF_USDA=26.19
NC_035090.1	65905	.	A	G	.	.	MAF_USDA=7.5
NC_035090.1	65944	.	T	G	.	.	MAF_INRAE=31.579;MAF_USDA=23.529
NC_035090.1	65953	.	G	T	.	.	MAF_INRAE=27.215;MAF_USDA=11.765
NC_035090.1	66029	.	G	C	.	.	MAF_INRAE=26.316;MAF_USDA=8.824
NC_035090.1	66118	.	C	G	.	.	MAF_USDA=2.083
NC_035090.1	66158	.	C	G	.	.	MAF_USDA=1.639
NC_035090.1	66174	.	C	T	.	.	MAF_USDA=8.235
NC_035090.1	66185	.	CCTTGTAGAGTCAACATC	CCTTGTAGAGTCAACATG	.	.	MAF_USDA=18.75
NC_035090.1	66262	.	A	G	.	.	MAF_USDA=4.098
NC_035090.1	66322	.	G	T	.	.	MAF_INRAE=10.127
NC_035090.1	66451	.	C	T	.	.	MAF_USDA=2.459
NC_035090.1	66466	.	G	A	.	.	MAF_INRAE=10.759;MAF_USDA=6.471
NC_035090.1	66467	.	G	C	.	.	MAF_INRAE=9.167;MAF_USDA=20.0
NC_035090.1	66472	.	C	T	.	.	MAF_USDA=4.098
NC_035090.1	66475	.	A	G	.	.	MAF_USDA=5.882
NC_035090.1	66564	.	A	G	.	.	MAF_USDA=1.724
NC_035090.1	66631	.	C	T	.	.	MAF_USDA=1.724
NC_035090.1	66632	.	G	A	.	.	MAF_USDA=1.724
NC_035090.1	66828	.	A	C	.	.	MAF_USDA=11.585
NC_035090.1	66835	.	C	T	.	.	MAF_USDA=5.172
NC_035090.1	66848	.	A	G	.	.	MAF_USDA=1.724
NC_035090.1	67015	.	T	A	.	.	MAF_USDA=22.561
NC_035090.1	67022	.	T	A	.	.	MAF_USDA=7.317
NC_035090.1	67074	.	T	A	.	.	MAF_USDA=9.483
NC_035090.1	67095	.	G	A	.	.	MAF_USDA=1.724
NC_035090.1	67098	.	T	C	.	.	MAF_USDA=1.724
NC_035090.1	67251	.	T	G	.	.	MAF_USDA=20.833
NC_035090.1	67380	.	G	T	.	.	MAF_USDA=2.586
NC_035090.1	67430	.	A	T	.	.	MAF_USDA=2.586
NC_035090.1	67475	.	A	C	.	.	MAF_USDA=2.586
NC_035090.1	67567	.	C	T	.	.	MAF_USDA=15.244
NC_035090.1	67604	.	C	T	.	.	MAF_USDA=3.448
NC_035090.1	67610	.	A	G	.	.	MAF_USDA=4.167
NC_035090.1	67616	.	T	G	.	.	MAF_USDA=1.724
NC_035090.1	67661	.	T	A	.	.	MAF_USDA=10.976
NC_035090.1	67925	.	T	C	.	.	MAF_USDA=8.537
NC_035090.1	68040	.	T	C	.	.	MAF_USDA=6.25
NC_035090.1	68152	.	G	C	.	.	MAF_USDA=18.75
NC_035090.1	68173	.	A	G	.	.	MAF_USDA=25.0
NC_035090.1	68192	.	G	A	.	.	MAF_USDA=1.724
NC_035090.1	68220	.	A	T	.	.	MAF_USDA=1.724
NC_035090.1	68285	.	C	A	.	.	MAF_USDA=1.724
NC_035090.1	68456	.	T	G	.	.	MAF_USDA=3.39
NC_035090.1	68498	.	C	T	.	.	MAF_USDA=18.75
NC_035090.1	68509	.	T	C	.	.	MAF_USDA=21.951
NC_035090.1	68560	.	C	T	.	.	MAF_USDA=22.289
NC_035090.1	68563	.	T	C	.	.	MAF_USDA=22.289
NC_035090.1	68564	.	G	A	.	.	MAF_USDA=22.289
NC_035090.1	68663	.	T	C	.	.	MAF_USDA=4.918
NC_035090.1	68670	.	G	A	.	.	MAF_USDA=4.918
NC_035090.1	68809	.	C	T	.	.	MAF_USDA=8.929
NC_035090.1	68829	.	C	A	.	.	MAF_USDA=2.5
NC_035090.1	68909	.	C	T	.	.	MAF_USDA=1.667
NC_035090.1	68921	.	A	C	.	.	MAF_USDA=1.667
NC_035090.1	68924	.	T	A	.	.	MAF_USDA=1.667
NC_035090.1	68950	.	A	G	.	.	MAF_INRAE=5.263
NC_035090.1	68982	.	T	G	.	.	MAF_INRAE=36.842;MAF_USDA=22.289
NC_035090.1	69010	.	C	T	.	.	MAF_USDA=7.831
NC_035090.1	69094	.	C	G	.	.	MAF_USDA=12.5
NC_035090.1	69127	.	G	A	.	.	MAF_USDA=8.197
NC_035090.1	69158	.	A	G	.	.	MAF_INRAE=10.127;MAF_USDA=7.377
NC_035090.1	69164	.	A	G	.	.	MAF_INRAE=10.127;MAF_USDA=8.197
NC_035090.1	69165	.	C	A	.	.	MAF_INRAE=16.667;MAF_USDA=20.588
NC_035090.1	69185	.	T	G	.	.	MAF_INRAE=10.759;MAF_USDA=8.197
NC_035090.1	69203	.	G	C	.	.	MAF_INRAE=10.759;MAF_USDA=2.459
NC_035090.1	69280	.	A	C	.	.	MAF_USDA=4.118
NC_035090.1	69284	.	G	T	.	.	MAF_INRAE=12.025;MAF_USDA=9.016
NC_035090.1	69290	.	A	C	.	.	MAF_INRAE=11.392;MAF_USDA=8.197
NC_035090.1	69320	.	T	G	.	.	MAF_INRAE=12.025;MAF_USDA=9.836
NC_035090.1	69321	.	C	T	.	.	MAF_USDA=1.639
NC_035090.1	69326	.	A	G	.	.	MAF_INRAE=12.025;MAF_USDA=8.197
NC_035090.1	69335	.	G	A	.	.	MAF_INRAE=24.684;MAF_USDA=46.471
NC_035090.1	69355	.	C	T	.	.	MAF_INRAE=10.759;MAF_USDA=9.016
NC_035090.1	69362	.	G	A	.	.	MAF_USDA=1.639
NC_035090.1	69444	.	T	C	.	.	MAF_INRAE=10.759;MAF_USDA=7.647
NC_035090.1	69463	.	T	C	.	.	MAF_INRAE=11.667
NC_035090.1	69464	.	T	C	.	.	MAF_INRAE=11.667
NC_035090.1	69482	.	C	T	.	.	MAF_USDA=1.639
NC_035090.1	69487	.	C	T	.	.	MAF_USDA=1.639
NC_035090.1	69493	.	G	T	.	.	MAF_INRAE=12.025;MAF_USDA=8.197
NC_035090.1	69517	.	G	A	.	.	MAF_INRAE=11.392
NC_035090.1	69528	.	C	T	.	.	MAF_USDA=1.639
NC_035090.1	69537	.	C	A	.	.	MAF_USDA=1.639
NC_035090.1	69544	.	T	C	.	.	MAF_INRAE=10.759;MAF_USDA=9.016
NC_035090.1	69566	.	C	A	.	.	MAF_USDA=3.279
NC_035090.1	69568	.	C	T	.	.	MAF_USDA=3.279
NC_035090.1	69604	.	T	G	.	.	MAF_INRAE=9.494;MAF_USDA=9.322
NC_035090.1	69632	.	T	C	.	.	MAF_INRAE=10.759;MAF_USDA=9.167
NC_035090.1	69639	.	C	T	.	.	MAF_INRAE=10.759;MAF_USDA=9.016
NC_035090.1	69654	.	C	A	.	.	MAF_INRAE=10.759;MAF_USDA=8.197
NC_035090.1	69683	.	G	A	.	.	MAF_INRAE=9.494;MAF_USDA=6.557
NC_035090.1	69713	.	C	G	.	.	MAF_INRAE=8.861
NC_035090.1	69766	.	T	C	.	.	MAF_INRAE=12.025;MAF_USDA=10.656
NC_035090.1	69849	.	A	G	.	.	MAF_INRAE=12.025;MAF_USDA=8.197
NC_035090.1	69888	.	A	G	.	.	MAF_INRAE=12.025;MAF_USDA=8.197
NC_035090.1	69918	.	T	C	.	.	MAF_INRAE=10.759;MAF_USDA=16.471
NC_035090.1	69927	.	A	G	.	.	MAF_INRAE=12.025;MAF_USDA=9.016
NC_035090.1	69969	.	C	T	.	.	MAF_USDA=1.639
NC_035090.1	69981	.	C	T	.	.	MAF_INRAE=3.333;MAF_USDA=7.647
NC_035090.1	70009	.	AACACACACACACG	AACACACACACACA	.	.	MAF_USDA=10.417
NC_035090.1	70022	.	G	A	.	.	MAF_INRAE=11.392;MAF_USDA=10.656
NC_035090.1	70039	.	A	G	.	.	MAF_INRAE=5.263
NC_035090.1	70054	.	A	G	.	.	MAF_INRAE=4.167
NC_035090.1	70071	.	A	G	.	.	MAF_INRAE=1.667;MAF_USDA=7.377
NC_035090.1	70078	.	A	T	.	.	MAF_INRAE=5.263;MAF_USDA=6.557
NC_035090.1	70082	.	C	A	.	.	MAF_USDA=1.639
NC_035090.1	70113	.	C	T	.	.	MAF_INRAE=12.025;MAF_USDA=9.016
NC_035090.1	70114	.	G	T	.	.	MAF_INRAE=14.167;MAF_USDA=9.016
NC_035090.1	70131	.	G	A	.	.	MAF_INRAE=12.025;MAF_USDA=9.016
NC_035090.1	70167	.	C	T	.	.	MAF_INRAE=12.658;MAF_USDA=9.836
NC_035090.1	70215	.	C	T	.	.	MAF_USDA=1.639
NC_035090.1	70322	.	C	T	.	.	MAF_INRAE=12.025;MAF_USDA=18.033
NC_035090.1	70390	.	C	T	.	.	MAF_USDA=10.417
NC_035090.1	70397	.	C	T	.	.	MAF_USDA=4.706
NC_035090.1	70421	.	C	A	.	.	MAF_USDA=13.529
NC_035090.1	70449	.	G	A	.	.	MAF_INRAE=12.025
NC_035090.1	70451	.	C	A	.	.	MAF_INRAE=14.167
NC_035090.1	70504	.	A	G	.	.	MAF_INRAE=19.62;MAF_USDA=18.824
NC_035090.1	70514	.	G	A	.	.	MAF_USDA=2.941
NC_035090.1	70535	.	C	A	.	.	MAF_USDA=10.656
NC_035090.1	70557	.	A	G	.	.	MAF_INRAE=20.253;MAF_USDA=4.167
NC_035090.1	70559	.	A	C	.	.	MAF_INRAE=4.167;MAF_USDA=6.25
NC_035090.1	70567	.	T	A	.	.	MAF_USDA=4.706
NC_035090.1	70568	.	C	T	.	.	MAF_INRAE=20.253
NC_035090.1	70588	.	C	T	.	.	MAF_USDA=6.557
NC_035090.1	70628	.	C	A	.	.	MAF_USDA=5.738
NC_035090.1	70679	.	A	G	.	.	MAF_USDA=22.414
NC_035090.1	70702	.	C	T	.	.	MAF_USDA=4.31
NC_035090.1	72299	.	G	A	.	.	MAF_USDA=2.083
NC_035090.1	72361	.	T	C	.	.	MAF_USDA=5.085
NC_035090.1	72369	.	T	C	.	.	MAF_USDA=4.762
NC_035090.1	72370	.	A	T	.	.	MAF_USDA=4.762
NC_035090.1	72372	.	G	A	.	.	MAF_USDA=45.0
NC_035090.1	72383	.	G	T	.	.	MAF_USDA=9.167
NC_035090.1	72394	.	G	A	.	.	MAF_USDA=6.667
NC_035090.1	72443	.	A	T	.	.	MAF_USDA=13.934
NC_035090.1	72469	.	C	T	.	.	MAF_USDA=1.639
NC_035090.1	72480	.	A	G	.	.	MAF_USDA=1.639
NC_035090.1	72492	.	G	A	.	.	MAF_USDA=1.639
NC_035090.1	72514	.	C	A	.	.	MAF_USDA=6.557
NC_035090.1	72517	.	T	G	.	.	MAF_USDA=6.557
NC_035090.1	72524	.	A	G	.	.	MAF_USDA=2.459
NC_035090.1	72726	.	A	G	.	.	MAF_USDA=8.197
NC_035090.1	72744	.	G	T	.	.	MAF_INRAE=27.215;MAF_USDA=5.294
NC_035090.1	72765	.	G	T	.	.	MAF_INRAE=4.167;MAF_USDA=8.333
NC_035090.1	72769	.	A	T	.	.	MAF_USDA=1.667
NC_035090.1	72916	.	C	A	.	.	MAF_USDA=2.5
NC_035090.1	72929	.	A	T	.	.	MAF_INRAE=10.759;MAF_USDA=11.905
NC_035090.1	72942	.	T	C	.	.	MAF_INRAE=1.667;MAF_USDA=11.667
NC_035090.1	72963	.	G	T	.	.	MAF_INRAE=10.759;MAF_USDA=11.905
NC_035090.1	72967	.	A	T	.	.	MAF_USDA=1.667
NC_035090.1	72977	.	T	C	.	.	MAF_INRAE=31.646;MAF_USDA=41.765
NC_035090.1	72978	.	G	A	.	.	MAF_USDA=9.016
NC_035090.1	72994	.	A	T	.	.	MAF_USDA=5.738
NC_035090.1	73058	.	A	C	.	.	MAF_INRAE=26.316;MAF_USDA=4.167
NC_035090.1	73085	.	C	A	.	.	MAF_USDA=3.279
NC_035090.1	73132	.	G	C	.	.	MAF_INRAE=11.392;MAF_USDA=10.843
NC_035090.1	73140	.	G	A	.	.	MAF_USDA=6.667
NC_035090.1	73152	.	A	G	.	.	MAF_INRAE=5.263;MAF_USDA=5.738
NC_035090.1	73192	.	G	A	.	.	MAF_USDA=12.5
NC_035090.1	73197	.	G	A	.	.	MAF_USDA=12.5
NC_035090.1	73232	.	A	G	.	.	MAF_USDA=6.25
NC_035090.1	74205	.	A	G	.	.	MAF_USDA=27.083
NC_035090.1	74233	.	G	A	.	.	MAF_INRAE=36.842
NC_035090.1	74245	.	A	G	.	.	MAF_INRAE=36.842
NC_035090.1	74273	.	G	A	.	.	MAF_USDA=4.167
NC_035090.1	74285	.	A	G	.	.	MAF_USDA=4.167
NC_035090.1	74313	.	G	T	.	.	MAF_USDA=5.738
NC_035090.1	74319	.	A	G	.	.	MAF_USDA=2.459
NC_035090.1	74346	.	G	C	.	.	MAF_USDA=1.639
NC_035090.1	74401	.	G	A	.	.	MAF_USDA=2.459
NC_035090.1	74427	.	T	A	.	.	MAF_USDA=6.557
NC_035090.1	74535	.	G	T	.	.	MAF_USDA=6.557
NC_035090.1	74574	.	C	T	.	.	MAF_INRAE=19.62;MAF_USDA=10.0
NC_035090.1	74607	.	C	T	.	.	MAF_INRAE=3.333;MAF_USDA=1.639
NC_035090.1	74701	.	A	T	.	.	MAF_USDA=6.557
NC_035090.1	74738	.	T	C	.	.	MAF_USDA=8.197
NC_035090.1	74762	.	G	T	.	.	MAF_USDA=2.459
NC_035090.1	74765	.	G	A	.	.	MAF_USDA=1.639
NC_035090.1	74797	.	T	A	.	.	MAF_USDA=2.459
NC_035090.1	74875	.	A	C	.	.	MAF_INRAE=27.215;MAF_USDA=6.557
NC_035090.1	74934	.	A	C	.	.	MAF_USDA=1.639
NC_035090.1	74971	.	G	A	.	.	MAF_INRAE=7.5;MAF_USDA=44.706
NC_035090.1	75002	.	G	A	.	.	MAF_INRAE=1.667
NC_035090.1	75008	.	T	G	.	.	MAF_USDA=1.639
NC_035090.1	75035	.	C	T	.	.	MAF_USDA=4.098
NC_035090.1	75202	.	A	T	.	.	MAF_INRAE=10.759;MAF_USDA=12.941
NC_035090.1	75208	.	A	T	.	.	MAF_INRAE=7.5;MAF_USDA=46.471
NC_035090.1	75255	.	A	T	.	.	MAF_INRAE=7.5;MAF_USDA=39.583
NC_035090.1	75294	.	T	C	.	.	MAF_USDA=4.118
NC_035090.1	75295	.	T	A	.	.	MAF_USDA=4.118
NC_035090.1	75329	.	C	T	.	.	MAF_USDA=1.639
NC_035090.1	75457	.	T	G	.	.	MAF_INRAE=50.0;MAF_USDA=20.588
NC_035090.1	75476	.	G	T	.	.	MAF_INRAE=1.667
NC_035090.1	75485	.	G	A	.	.	MAF_INRAE=10.759;MAF_USDA=22.353
NC_035090.1	75521	.	C	T	.	.	MAF_INRAE=26.582;MAF_USDA=5.294
NC_035090.1	75532	.	G	A	.	.	MAF_INRAE=26.582;MAF_USDA=5.294
NC_035090.1	75546	.	CA	CC	.	.	MAF_USDA=35.417
NC_035090.1	75547	.	A	C	.	.	MAF_INRAE=38.608
NC_035090.1	75668	.	A	G	.	.	MAF_USDA=10.417
NC_035090.1	75858	.	A	C	.	.	MAF_USDA=2.542
NC_035090.1	75874	.	C	T	.	.	MAF_USDA=1.639
NC_035090.1	75877	.	A	T	.	.	MAF_USDA=2.459
NC_035090.1	75951	.	A	G	.	.	MAF_USDA=2.941
NC_035090.1	75960	.	C	A	.	.	MAF_INRAE=10.127;MAF_USDA=26.471
NC_035090.1	76007	.	A	C	.	.	MAF_USDA=1.639
NC_035090.1	76083	.	G	T	.	.	MAF_INRAE=23.418;MAF_USDA=11.765
NC_035090.1	76094	.	C	T	.	.	MAF_USDA=2.941
NC_035090.1	76117	.	C	T	.	.	MAF_USDA=2.941
NC_035090.1	76123	.	C	T	.	.	MAF_INRAE=50.0;MAF_USDA=17.059
NC_035090.1	76166	.	A	G	.	.	MAF_USDA=1.639
NC_035090.1	76172	.	A	G	.	.	MAF_USDA=44.706
NC_035090.1	76199	.	G	C	.	.	MAF_USDA=18.235
NC_035090.1	76234	.	C	T	.	.	MAF_USDA=2.459
NC_035090.1	76236	.	T	C	.	.	MAF_INRAE=20.253;MAF_USDA=8.824
NC_035090.1	76243	.	G	A	.	.	MAF_USDA=3.529
NC_035090.1	76357	.	G	T	.	.	MAF_USDA=5.357
NC_035090.1	76382	.	A	G	.	.	MAF_USDA=8.197
NC_035090.1	76397	.	T	G	.	.	MAF_USDA=10.0
NC_035090.1	76406	.	T	A	.	.	MAF_USDA=1.667
NC_035090.1	76422	.	G	A	.	.	MAF_USDA=8.333
NC_035090.1	76437	.	G	T	.	.	MAF_USDA=2.459
NC_035090.1	76476	.	T	C	.	.	MAF_INRAE=37.342;MAF_USDA=35.417
NC_035090.1	76526	.	G	A	.	.	MAF_USDA=1.639
NC_035090.1	76562	.	C	T	.	.	MAF_USDA=1.639
NC_035090.1	76565	.	G	A	.	.	MAF_USDA=1.639
NC_035090.1	76576	.	C	G	.	.	MAF_USDA=1.639
NC_035090.1	76605	.	C	A	.	.	MAF_USDA=3.279
NC_035090.1	76735	.	G	C	.	.	MAF_USDA=1.639
NC_035090.1	76755	.	C	T	.	.	MAF_USDA=1.639
NC_035090.1	76904	.	CA	CG	.	.	MAF_USDA=22.917
NC_035090.1	76905	.	A	G	.	.	MAF_INRAE=25.833;MAF_USDA=7.377
NC_035090.1	77034	.	C	A	.	.	MAF_USDA=1.639
NC_035090.1	77035	.	A	G	.	.	MAF_USDA=3.279
NC_035090.1	77099	.	C	T	.	.	MAF_USDA=12.5
NC_035090.1	77104	.	C	A	.	.	MAF_INRAE=11.392
NC_035090.1	77105	.	C	T	.	.	MAF_INRAE=13.333
NC_035090.1	77183	.	G	A	.	.	MAF_USDA=1.667
NC_035090.1	77285	.	T	G	.	.	MAF_USDA=2.5
NC_035090.1	77299	.	A	C	.	.	MAF_USDA=1.667
NC_035090.1	77327	.	T	C	.	.	MAF_USDA=1.639
NC_035090.1	77342	.	A	C	.	.	MAF_USDA=9.836
NC_035090.1	77356	.	G	A	.	.	MAF_USDA=1.639
NC_035090.1	77374	.	C	A	.	.	MAF_INRAE=22.785;MAF_USDA=17.059
NC_035090.1	77384	.	G	A	.	.	MAF_INRAE=3.333;MAF_USDA=7.059
NC_035090.1	77386	.	A	G	.	.	MAF_USDA=10.417
NC_035090.1	77401	.	C	T	.	.	MAF_USDA=1.639
NC_035090.1	77402	.	G	A	.	.	MAF_USDA=1.639
NC_035090.1	77486	.	A	G	.	.	MAF_USDA=1.639
NC_035090.1	77513	.	T	C	.	.	MAF_INRAE=3.333;MAF_USDA=7.059
NC_035090.1	77514	.	G	A	.	.	MAF_INRAE=3.333;MAF_USDA=4.918
NC_035090.1	77526	.	C	T	.	.	MAF_INRAE=12.025;MAF_USDA=8.235
NC_035090.1	77594	.	G	A	.	.	MAF_USDA=5.738
NC_035090.1	77615	.	A	C	.	.	MAF_USDA=1.639
NC_035090.1	77684	.	T	A	.	.	MAF_INRAE=49.367;MAF_USDA=17.647
NC_035090.1	77727	.	A	G	.	.	MAF_INRAE=25.316;MAF_USDA=43.529
NC_035090.1	77821	.	G	A	.	.	MAF_INRAE=22.152;MAF_USDA=21.765
NC_035090.1	77822	.	C	T	.	.	MAF_INRAE=15.833;MAF_USDA=21.765
NC_035090.1	77890	.	G	A	.	.	MAF_USDA=5.738
NC_035090.1	77962	.	G	C	.	.	MAF_INRAE=49.367;MAF_USDA=17.262
NC_035090.1	78058	.	T	A	.	.	MAF_USDA=9.016
NC_035090.1	78190	.	C	G	.	.	MAF_INRAE=36.842
NC_035090.1	78235	.	G	A	.	.	MAF_USDA=3.333
NC_035090.1	78682	.	A	G	.	.	MAF_USDA=10.417
NC_035090.1	78722	.	A	C	.	.	MAF_USDA=1.639
NC_035090.1	78823	.	A	C	.	.	MAF_USDA=1.639
NC_035090.1	78828	.	G	T	.	.	MAF_USDA=1.639
NC_035090.1	78836	.	A	C	.	.	MAF_USDA=1.639
NC_035090.1	78842	.	A	T	.	.	MAF_USDA=1.639
NC_035090.1	78856	.	A	T	.	.	MAF_INRAE=8.861
NC_035090.1	78857	.	C	T	.	.	MAF_USDA=1.639
NC_035090.1	78914	.	C	A	.	.	MAF_USDA=3.279
NC_035090.1	79012	.	T	A	.	.	MAF_INRAE=10.759;MAF_USDA=7.059
NC_035090.1	79072	.	T	C	.	.	MAF_USDA=8.197
NC_035090.1	79078	.	C	T	.	.	MAF_INRAE=3.333;MAF_USDA=4.167
NC_035090.1	79097	.	G	A	.	.	MAF_USDA=12.941
NC_035090.1	79193	.	G	A	.	.	MAF_INRAE=47.368;MAF_USDA=39.412
NC_035090.1	79209	.	G	A	.	.	MAF_INRAE=47.368;MAF_USDA=42.941
NC_035090.1	79227	.	C	G	.	.	MAF_USDA=1.639
NC_035090.1	79408	.	C	G	.	.	MAF_USDA=1.639
NC_035090.1	79514	.	T	C	.	.	MAF_USDA=2.459
NC_035090.1	79601	.	C	G	.	.	MAF_INRAE=13.291;MAF_USDA=14.583
NC_035090.1	79679	.	T	A	.	.	MAF_INRAE=10.759;MAF_USDA=6.471
NC_035090.1	79756	.	T	C	.	.	MAF_USDA=1.639
NC_035090.1	79825	.	T	G	.	.	MAF_USDA=5.738
NC_035090.1	79951	.	C	T	.	.	MAF_USDA=1.639
NC_035090.1	80222	.	T	C	.	.	MAF_USDA=4.098
NC_035090.1	80297	.	A	T	.	.	MAF_USDA=1.639
NC_035090.1	80298	.	A	C	.	.	MAF_USDA=1.639
NC_035090.1	80299	.	C	T	.	.	MAF_USDA=1.639
NC_035090.1	80337	.	C	T	.	.	MAF_USDA=2.459
NC_035090.1	80409	.	T	C	.	.	MAF_INRAE=6.667
NC_035090.1	80419	.	G	A	.	.	MAF_INRAE=12.658;MAF_USDA=4.118
NC_035090.1	80444	.	G	A	.	.	MAF_USDA=7.059
NC_035090.1	80488	.	C	T	.	.	MAF_USDA=2.353
NC_035090.1	80588	.	A	G	.	.	MAF_USDA=1.639
NC_035090.1	80730	.	G	T	.	.	MAF_USDA=3.333
NC_035090.1	80739	.	A	T	.	.	MAF_USDA=14.167
NC_035090.1	80789	.	A	T	.	.	MAF_USDA=2.5
NC_035090.1	80845	.	C	G	.	.	MAF_USDA=16.667
NC_035090.1	80990	.	C	T	.	.	MAF_USDA=1.639
NC_035090.1	81146	.	T	C	.	.	MAF_INRAE=11.667;MAF_USDA=16.667
NC_035090.1	81190	.	C	A	.	.	MAF_INRAE=27.215;MAF_USDA=5.294
NC_035090.1	81212	.	C	T	.	.	MAF_INRAE=27.215;MAF_USDA=2.941
NC_035090.1	81382	.	A	C	.	.	MAF_INRAE=4.167;MAF_USDA=1.639
NC_035090.1	81393	.	T	C	.	.	MAF_USDA=1.639
NC_035090.1	81430	.	G	C	.	.	MAF_INRAE=32.278;MAF_USDA=47.059
NC_035090.1	81441	.	G	T	.	.	MAF_INRAE=6.329;MAF_USDA=3.529
NC_035090.1	81536	.	C	T	.	.	MAF_INRAE=2.5;MAF_USDA=13.529
NC_035090.1	81605	.	G	A,T	.	.	MAF_INRAE=13.291;MAF_USDA=3.279
NC_035090.1	81632	.	G	T	.	.	MAF_USDA=1.639
NC_035090.1	81662	.	C	T	.	.	MAF_USDA=2.459
NC_035090.1	81706	.	T	A	.	.	MAF_INRAE=10.833;MAF_USDA=16.667
NC_035090.1	81710	.	C	T	.	.	MAF_USDA=3.279
NC_035090.1	81764	.	A	C	.	.	MAF_INRAE=2.5;MAF_USDA=14.118
NC_035090.1	81777	.	G	A	.	.	MAF_USDA=2.459
NC_035090.1	81786	.	A	T	.	.	MAF_INRAE=1.667
NC_035090.1	81946	.	C	T	.	.	MAF_USDA=3.279
NC_035090.1	81956	.	T	C	.	.	MAF_INRAE=1.667;MAF_USDA=4.098
NC_035090.1	81977	.	G	A	.	.	MAF_USDA=1.639
NC_035090.1	81987	.	A	G	.	.	MAF_INRAE=2.5;MAF_USDA=5.738
NC_035090.1	82028	.	A	G	.	.	MAF_INRAE=13.924
NC_035090.1	82055	.	T	A	.	.	MAF_USDA=1.639
NC_035090.1	82112	.	T	G	.	.	MAF_INRAE=13.291
NC_035090.1	82113	.	C	G	.	.	MAF_INRAE=42.405;MAF_USDA=27.647
NC_035090.1	82236	.	C	A	.	.	MAF_INRAE=11.667;MAF_USDA=16.667
NC_035090.1	82238	.	A	T	.	.	MAF_INRAE=1.667;MAF_USDA=1.639
NC_035090.1	82251	.	A	T	.	.	MAF_USDA=3.279
NC_035090.1	82274	.	G	T	.	.	MAF_INRAE=10.833;MAF_USDA=16.667
NC_035090.1	82313	.	A	C	.	.	MAF_USDA=6.557
NC_035090.1	82437	.	C	T	.	.	MAF_USDA=2.459
NC_035090.1	82443	.	G	C	.	.	MAF_INRAE=27.215;MAF_USDA=2.941
NC_035090.1	82454	.	C	T	.	.	MAF_INRAE=3.333
NC_035090.1	82545	.	T	C	.	.	MAF_INRAE=3.333;MAF_USDA=20.492
NC_035090.1	82570	.	A	G	.	.	MAF_USDA=1.639
NC_035090.1	82572	.	A	G	.	.	MAF_INRAE=9.167
NC_035090.1	82573	.	A	T	.	.	MAF_INRAE=9.167
NC_035090.1	82574	.	T	G	.	.	MAF_INRAE=9.167
NC_035090.1	82692	.	A	T	.	.	MAF_INRAE=1.667;MAF_USDA=11.765
NC_035090.1	82776	.	G	T	.	.	MAF_INRAE=4.167;MAF_USDA=2.459
NC_035090.1	82854	.	T	A	.	.	MAF_USDA=10.417
NC_035090.1	83051	.	A	G	.	.	MAF_INRAE=5.263
NC_035090.1	83115	.	T	A	.	.	MAF_INRAE=1.667;MAF_USDA=3.279
NC_035090.1	83119	.	A	G	.	.	MAF_USDA=1.639
NC_035090.1	83163	.	A	T	.	.	MAF_INRAE=2.5;MAF_USDA=7.377
NC_035090.1	83390	.	A	C	.	.	MAF_INRAE=1.667;MAF_USDA=3.279
NC_035090.1	83393	.	T	G	.	.	MAF_INRAE=1.667;MAF_USDA=3.279
NC_035090.1	83397	.	C	T	.	.	MAF_INRAE=1.667;MAF_USDA=3.279
NC_035090.1	83406	.	C	A	.	.	MAF_INRAE=1.667;MAF_USDA=1.639
NC_035090.1	83454	.	A	T	.	.	MAF_USDA=2.459
NC_035090.1	83475	.	T	A	.	.	MAF_USDA=2.459
NC_035090.1	83594	.	T	G	.	.	MAF_USDA=2.459
NC_035090.1	83602	.	C	A	.	.	MAF_USDA=2.459
NC_035090.1	83603	.	T	A	.	.	MAF_USDA=2.459
NC_035090.1	83629	.	T	G	.	.	MAF_INRAE=34.167;MAF_USDA=27.059
NC_035090.1	83640	.	A	G	.	.	MAF_INRAE=34.167;MAF_USDA=26.471
NC_035090.1	83654	.	A	G	.	.	MAF_USDA=1.639
NC_035090.1	83677	.	C	A	.	.	MAF_INRAE=4.167;MAF_USDA=1.639
NC_035090.1	83696	.	T	C	.	.	MAF_INRAE=1.667;MAF_USDA=4.118
NC_035090.1	83715	.	C	A	.	.	MAF_INRAE=13.924
NC_035090.1	83812	.	G	A	.	.	MAF_INRAE=27.848;MAF_USDA=1.765
NC_035090.1	83841	.	A	T	.	.	MAF_INRAE=11.667;MAF_USDA=16.667
NC_035090.1	83874	.	G	T	.	.	MAF_INRAE=3.333;MAF_USDA=18.824
NC_035090.1	83904	.	G	A	.	.	MAF_INRAE=1.667;MAF_USDA=5.738
NC_035090.1	83944	.	G	T	.	.	MAF_USDA=1.639
NC_035090.1	84029	.	C	T	.	.	MAF_USDA=1.639
NC_035090.1	84034	.	C	G	.	.	MAF_INRAE=3.333
NC_035090.1	84077	.	C	T	.	.	MAF_USDA=4.706
NC_035090.1	84178	.	C	T	.	.	MAF_INRAE=1.667;MAF_USDA=11.765
NC_035090.1	84213	.	C	T	.	.	MAF_USDA=2.459
NC_035090.1	84262	.	T	G	.	.	MAF_USDA=2.459
NC_035090.1	84289	.	G	T	.	.	MAF_USDA=6.557
NC_035090.1	84295	.	C	T	.	.	MAF_USDA=4.098
NC_035090.1	84370	.	T	G	.	.	MAF_INRAE=3.333
NC_035090.1	84403	.	C	T	.	.	MAF_USDA=1.639
NC_035090.1	84508	.	T	C	.	.	MAF_USDA=6.557
NC_035090.1	84565	.	C	A	.	.	MAF_INRAE=3.333;MAF_USDA=18.824
NC_035090.1	84567	.	T	G	.	.	MAF_INRAE=3.333;MAF_USDA=18.824
NC_035090.1	84574	.	G	T	.	.	MAF_INRAE=13.924;MAF_USDA=3.529
NC_035090.1	84606	.	G	T	.	.	MAF_USDA=4.098
NC_035090.1	84616	.	G	A	.	.	MAF_INRAE=2.5
NC_035090.1	84648	.	T	C	.	.	MAF_INRAE=2.5;MAF_USDA=14.706
NC_035090.1	84718	.	C	T	.	.	MAF_INRAE=10.833;MAF_USDA=16.667
NC_035090.1	84977	.	C	A	.	.	MAF_INRAE=6.329;MAF_USDA=3.529
NC_035090.1	85015	.	G	A	.	.	MAF_INRAE=1.667;MAF_USDA=2.459
NC_035090.1	85026	.	A	G	.	.	MAF_INRAE=1.667;MAF_USDA=2.459
NC_035090.1	85072	.	T	C	.	.	MAF_USDA=6.557
NC_035090.1	85091	.	G	A	.	.	MAF_INRAE=2.5;MAF_USDA=14.286
NC_035090.1	85170	.	A	G	.	.	MAF_USDA=1.639
NC_035090.1	85333	.	T	G	.	.	MAF_INRAE=11.667;MAF_USDA=16.667
NC_035090.1	85445	.	C	T	.	.	MAF_INRAE=4.167;MAF_USDA=2.459
NC_035090.1	85453	.	A	G	.	.	MAF_USDA=2.459
NC_035090.1	85619	.	G	T	.	.	MAF_USDA=1.639
NC_035090.1	85631	.	A	T	.	.	MAF_USDA=4.098
NC_035090.1	85712	.	G	A	.	.	MAF_USDA=1.667
NC_035090.1	85759	.	A	C	.	.	MAF_USDA=10.417
NC_035090.1	85880	.	T	G	.	.	MAF_INRAE=13.333
NC_035090.1	85988	.	G	T	.	.	MAF_INRAE=12.658
NC_035090.1	86059	.	A	T	.	.	MAF_USDA=1.765
NC_035090.1	86178	.	A	C	.	.	MAF_INRAE=20.886;MAF_USDA=45.294
NC_035090.1	86242	.	G	A	.	.	MAF_INRAE=3.333;MAF_USDA=21.176
NC_035090.1	86271	.	T	A	.	.	MAF_INRAE=1.667;MAF_USDA=11.765
NC_035090.1	86311	.	G	A	.	.	MAF_INRAE=18.354;MAF_USDA=15.294
NC_035090.1	86334	.	C	T	.	.	MAF_USDA=1.639
NC_035090.1	86434	.	A	G	.	.	MAF_USDA=1.639
NC_035090.1	86549	.	A	G	.	.	MAF_USDA=1.639
NC_035090.1	86643	.	G	T	.	.	MAF_INRAE=22.785;MAF_USDA=8.235
NC_035090.1	86716	.	T	C	.	.	MAF_INRAE=13.924
NC_035090.1	86906	.	T	A	.	.	MAF_INRAE=18.354;MAF_USDA=17.059
NC_035090.1	87173	.	C	T	.	.	MAF_USDA=2.459
NC_035090.1	87183	.	C	A	.	.	MAF_INRAE=6.667
NC_035090.1	87265	.	C	T	.	.	MAF_USDA=4.118
NC_035090.1	87346	.	C	A	.	.	MAF_INRAE=43.038;MAF_USDA=25.882
NC_035090.1	87459	.	C	T	.	.	MAF_USDA=2.459
NC_035090.1	87496	.	A	C	.	.	MAF_INRAE=42.405;MAF_USDA=23.529
NC_035090.1	87509	.	T	C	.	.	MAF_INRAE=43.038;MAF_USDA=24.118
NC_035090.1	87521	.	A	G	.	.	MAF_USDA=12.5
NC_035090.1	87524	.	T	C	.	.	MAF_USDA=12.5
NC_035090.1	87533	.	G	T	.	.	MAF_USDA=14.583
NC_035090.1	87553	.	G	A	.	.	MAF_INRAE=2.532
NC_035090.1	87556	.	A	T	.	.	MAF_INRAE=1.667;MAF_USDA=11.176
NC_035090.1	87571	.	G	A	.	.	MAF_USDA=12.5
NC_035090.1	87654	.	C	G	.	.	MAF_USDA=2.459
NC_035090.1	87788	.	C	A	.	.	MAF_INRAE=2.5;MAF_USDA=11.176
NC_035090.1	87821	.	G	A	.	.	MAF_USDA=1.639
NC_035090.1	87915	.	G	A	.	.	MAF_USDA=1.639
NC_035090.1	87957	.	C	T	.	.	MAF_INRAE=42.405;MAF_USDA=25.882
NC_035090.1	87966	.	C	A	.	.	MAF_INRAE=39.873;MAF_USDA=48.824
NC_035090.1	87972	.	C	A	.	.	MAF_INRAE=22.785;MAF_USDA=8.824
NC_035090.1	87993	.	C	T	.	.	MAF_USDA=1.639
NC_035090.1	88248	.	A	T	.	.	MAF_INRAE=1.667;MAF_USDA=12.353
NC_035090.1	88249	.	T	G	.	.	MAF_USDA=3.279
NC_035090.1	88355	.	T	A	.	.	MAF_USDA=3.279
NC_035090.1	88395	.	C	T	.	.	MAF_USDA=7.377
NC_035090.1	88452	.	G	A	.	.	MAF_INRAE=4.167;MAF_USDA=2.459
NC_035090.1	88663	.	T	C	.	.	MAF_INRAE=6.329
NC_035090.1	88787	.	C	T	.	.	MAF_INRAE=1.667;MAF_USDA=12.353
NC_035090.1	88981	.	G	A	.	.	MAF_INRAE=5.263
NC_035090.1	89023	.	A	G	.	.	MAF_INRAE=13.924
NC_035090.1	89044	.	T	A	.	.	MAF_USDA=1.639
NC_035090.1	89059	.	A	C	.	.	MAF_USDA=3.279
NC_035090.1	89060	.	T	C	.	.	MAF_USDA=3.279
NC_035090.1	89261	.	G	A	.	.	MAF_USDA=4.118
NC_035090.1	89272	.	C	T	.	.	MAF_USDA=5.294
NC_035090.1	89344	.	C	T	.	.	MAF_USDA=3.279
NC_035090.1	89534	.	C	A	.	.	MAF_INRAE=5.263
NC_035090.1	89546	.	A	G	.	.	MAF_USDA=1.639
NC_035090.1	89602	.	T	C	.	.	MAF_USDA=10.656
NC_035090.1	89922	.	A	T	.	.	MAF_USDA=2.459
NC_035090.1	89936	.	A	T	.	.	MAF_INRAE=21.053;MAF_USDA=4.706
NC_035090.1	89946	.	C	T	.	.	MAF_INRAE=22.785;MAF_USDA=8.824
NC_035090.1	90056	.	T	C	.	.	MAF_USDA=24.405
NC_035090.1	90060	.	T	G	.	.	MAF_INRAE=2.5;MAF_USDA=14.286
NC_035090.1	90064	.	T	C	.	.	MAF_USDA=2.459
NC_035090.1	90068	.	T	A	.	.	MAF_USDA=25.882
NC_035090.1	90231	.	A	G	.	.	MAF_USDA=1.765
NC_035090.1	90364	.	C	T	.	.	MAF_INRAE=27.215;MAF_USDA=2.941
NC_035090.1	90370	.	G	A	.	.	MAF_INRAE=17.089;MAF_USDA=7.059
NC_035090.1	90371	.	T	C	.	.	MAF_INRAE=27.848;MAF_USDA=4.918
NC_035090.1	90431	.	C	A	.	.	MAF_INRAE=6.329;MAF_USDA=5.882
NC_035090.1	90513	.	C	G	.	.	MAF_USDA=1.639
NC_035090.1	90514	.	A	G	.	.	MAF_INRAE=24.684;MAF_USDA=8.824
NC_035090.1	90517	.	A	C	.	.	MAF_INRAE=39.167;MAF_USDA=9.412
NC_035090.1	90554	.	G	A	.	.	MAF_INRAE=17.089;MAF_USDA=5.882
NC_035090.1	90578	.	C	T	.	.	MAF_INRAE=5.263
NC_035090.1	90626	.	A	C	.	.	MAF_INRAE=6.329;MAF_USDA=4.762
NC_035090.1	90652	.	T	C	.	.	MAF_INRAE=6.329;MAF_USDA=2.5
NC_035090.1	90665	.	G	A	.	.	MAF_USDA=4.167
NC_035090.1	90803	.	T	C	.	.	MAF_USDA=43.75
NC_035090.1	90807	.	C	T	.	.	MAF_USDA=37.5
NC_035090.1	91066	.	T	C	.	.	MAF_USDA=16.471
NC_035090.1	91152	.	G	A	.	.	MAF_USDA=1.639
NC_035090.1	91278	.	G	T	.	.	MAF_USDA=2.459
NC_035090.1	91280	.	T	A	.	.	MAF_INRAE=3.333;MAF_USDA=16.471
NC_035090.1	91348	.	C	T	.	.	MAF_USDA=2.459
NC_035090.1	91355	.	C	T	.	.	MAF_INRAE=4.167
NC_035090.1	91440	.	A	T	.	.	MAF_INRAE=8.861;MAF_USDA=4.118
NC_035090.1	91482	.	A	C	.	.	MAF_USDA=4.918
NC_035090.1	91625	.	G	A	.	.	MAF_INRAE=12.658
NC_035090.1	91809	.	A	G	.	.	MAF_INRAE=26.316;MAF_USDA=9.412
NC_035090.1	91854	.	A	T	.	.	MAF_USDA=3.279
NC_035090.1	91863	.	A	T	.	.	MAF_INRAE=7.595;MAF_USDA=27.083
NC_035090.1	91869	.	G	A	.	.	MAF_INRAE=7.595
NC_035090.1	91880	.	T	C	.	.	MAF_USDA=27.083
NC_035090.1	91956	.	C	T	.	.	MAF_USDA=12.069
NC_035090.1	92666	.	C	T	.	.	MAF_USDA=10.417
NC_035090.1	92853	.	G	A	.	.	MAF_USDA=11.765
NC_035090.1	92907	.	T	G	.	.	MAF_INRAE=3.333;MAF_USDA=4.167
NC_035090.1	92947	.	G	T	.	.	MAF_USDA=2.459
NC_035090.1	92980	.	A	C	.	.	MAF_INRAE=24.684;MAF_USDA=7.059
NC_035090.1	93010	.	A	T	.	.	MAF_INRAE=3.333;MAF_USDA=14.706
NC_035090.1	93014	.	C	A	.	.	MAF_USDA=1.639
NC_035090.1	93038	.	T	C	.	.	MAF_USDA=1.639
NC_035090.1	93041	.	T	A	.	.	MAF_USDA=2.459
NC_035090.1	93049	.	T	G	.	.	MAF_USDA=1.639
NC_035090.1	93053	.	T	A	.	.	MAF_INRAE=12.658
NC_035090.1	93086	.	T	G	.	.	MAF_INRAE=15.823;MAF_USDA=12.353
NC_035090.1	93091	.	T	A	.	.	MAF_USDA=1.639
NC_035090.1	93235	.	G	A	.	.	MAF_USDA=7.059
NC_035090.1	93291	.	G	A	.	.	MAF_INRAE=5.263
NC_035090.1	93405	.	C	G	.	.	MAF_INRAE=11.667;MAF_USDA=14.583
NC_035090.1	93414	.	G	A	.	.	MAF_INRAE=46.835;MAF_USDA=20.588
NC_035090.1	93462	.	C	A	.	.	MAF_INRAE=12.658
NC_035090.1	93572	.	G	T	.	.	MAF_USDA=4.118
NC_035090.1	93586	.	T	G	.	.	MAF_USDA=4.167
NC_035090.1	93600	.	C	T	.	.	MAF_USDA=4.762
NC_035090.1	93710	.	A	T	.	.	MAF_INRAE=2.5;MAF_USDA=10.843
NC_035090.1	93713	.	A	G	.	.	MAF_INRAE=2.5;MAF_USDA=11.446
NC_035090.1	93738	.	T	G	.	.	MAF_INRAE=2.5;MAF_USDA=14.634
NC_035090.1	93798	.	G	T	.	.	MAF_INRAE=25.949;MAF_USDA=7.831
NC_035090.1	93815	.	A	C	.	.	MAF_INRAE=44.937;MAF_USDA=45.238
NC_035090.1	93851	.	T	C	.	.	MAF_INRAE=46.203;MAF_USDA=28.235
NC_035090.1	93859	.	C	T	.	.	MAF_USDA=18.675
NC_035090.1	93915	.	G	T	.	.	MAF_USDA=2.542
NC_035090.1	93933	.	A	G	.	.	MAF_INRAE=15.0
NC_035090.1	94058	.	C	A	.	.	MAF_INRAE=37.342;MAF_USDA=9.036
NC_035090.1	94118	.	C	A	.	.	MAF_USDA=3.39
NC_035090.1	94307	.	C	G	.	.	MAF_USDA=16.471
NC_035090.1	94460	.	G	T	.	.	MAF_USDA=1.639
NC_035090.1	94496	.	T	C	.	.	MAF_USDA=7.059
NC_035090.1	94566	.	T	C	.	.	MAF_INRAE=5.263
NC_035090.1	94768	.	A	G	.	.	MAF_USDA=4.706
NC_035090.1	94857	.	C	T	.	.	MAF_INRAE=20.253;MAF_USDA=7.059
NC_035090.1	94875	.	A	T	.	.	MAF_USDA=3.279
NC_035090.1	94987	.	C	T	.	.	MAF_INRAE=13.333;MAF_USDA=9.412
NC_035090.1	95180	.	A	T	.	.	MAF_INRAE=24.684;MAF_USDA=8.824
NC_035090.1	95311	.	C	T	.	.	MAF_INRAE=4.167;MAF_USDA=2.459
NC_035090.1	95448	.	C	T	.	.	MAF_INRAE=11.667;MAF_USDA=16.667
NC_035090.1	95743	.	T	A	.	.	MAF_USDA=1.639
NC_035090.1	95958	.	G	A	.	.	MAF_INRAE=24.684;MAF_USDA=8.824
NC_035090.1	96120	.	C	A	.	.	MAF_USDA=1.639
NC_035090.1	96125	.	C	A	.	.	MAF_INRAE=5.696
NC_035090.1	96163	.	A	C	.	.	MAF_INRAE=12.5;MAF_USDA=9.412
NC_035090.1	96193	.	G	A	.	.	MAF_INRAE=18.354;MAF_USDA=15.294
NC_035090.1	96197	.	C	T	.	.	MAF_INRAE=24.051;MAF_USDA=8.824
NC_035090.1	96254	.	G	T	.	.	MAF_INRAE=12.658
NC_035090.1	96270	.	G	A	.	.	MAF_USDA=1.639
NC_035090.1	96300	.	C	T	.	.	MAF_INRAE=3.333;MAF_USDA=15.882
NC_035090.1	96310	.	G	A	.	.	MAF_USDA=1.639
NC_035090.1	96431	.	C	A	.	.	MAF_INRAE=24.051;MAF_USDA=8.824
NC_035090.1	96563	.	C	T	.	.	MAF_INRAE=27.215;MAF_USDA=2.941
NC_035090.1	96844	.	T	A	.	.	MAF_USDA=2.459
NC_035090.1	96871	.	C	T	.	.	MAF_INRAE=1.667;MAF_USDA=11.176
NC_035090.1	96923	.	A	G	.	.	MAF_USDA=4.706
NC_035090.1	96972	.	A	G	.	.	MAF_INRAE=24.684;MAF_USDA=8.824
NC_035090.1	97133	.	G	A	.	.	MAF_USDA=27.083
NC_035090.1	97261	.	C	T	.	.	MAF_USDA=4.167
NC_035090.1	97385	.	A	T	.	.	MAF_USDA=8.824
NC_035090.1	97398	.	G	T	.	.	MAF_USDA=1.639
NC_035090.1	97523	.	T	A	.	.	MAF_USDA=5.0
NC_035090.1	97593	.	A	C	.	.	MAF_INRAE=5.263
NC_035090.1	97719	.	G	T	.	.	MAF_INRAE=26.316
NC_035090.1	97751	.	C	T	.	.	MAF_INRAE=31.579;MAF_USDA=14.583
NC_035090.1	99034	.	C	A	.	.	MAF_INRAE=5.263
NC_035090.1	99045	.	G	C	.	.	MAF_INRAE=11.667;MAF_USDA=10.0
NC_035090.1	99204	.	G	A	.	.	MAF_USDA=4.167
NC_035090.1	99322	.	T	A	.	.	MAF_USDA=3.279
NC_035090.1	99542	.	A	G	.	.	MAF_INRAE=22.785;MAF_USDA=8.824
NC_035090.1	99553	.	T	G	.	.	MAF_INRAE=21.053;MAF_USDA=8.824
NC_035090.1	99593	.	G	A	.	.	MAF_USDA=9.836
NC_035090.1	99607	.	G	A	.	.	MAF_USDA=3.279
NC_035090.1	99627	.	C	A	.	.	MAF_USDA=2.459
NC_035090.1	99899	.	G	A	.	.	MAF_INRAE=12.658
NC_035090.1	99935	.	C	A	.	.	MAF_INRAE=27.848;MAF_USDA=4.118
NC_035090.1	99963	.	C	T	.	.	MAF_USDA=1.639
NC_035090.1	99985	.	A	T	.	.	MAF_INRAE=15.823;MAF_USDA=13.529
NC_035090.1	100163	.	C	T	.	.	MAF_USDA=16.667
NC_035090.1	100184	.	C	T	.	.	MAF_USDA=47.917
NC_035090.1	100205	.	C	T	.	.	MAF_INRAE=2.632;MAF_USDA=22.917
NC_035090.1	100261	.	A	G	.	.	MAF_USDA=9.016
NC_035090.1	100302	.	A	T	.	.	MAF_INRAE=1.667;MAF_USDA=4.098
NC_035090.1	100311	.	G	T	.	.	MAF_USDA=1.639
NC_035090.1	100448	.	A	G	.	.	MAF_INRAE=26.582;MAF_USDA=2.941
NC_035090.1	100468	.	A	C	.	.	MAF_INRAE=5.833;MAF_USDA=15.882
NC_035090.1	100662	.	T	C	.	.	MAF_INRAE=12.658
NC_035090.1	100789	.	T	A	.	.	MAF_INRAE=7.5;MAF_USDA=10.417
NC_035090.1	100801	.	A	C	.	.	MAF_INRAE=7.5;MAF_USDA=10.417
NC_035090.1	100811	.	C	T	.	.	MAF_USDA=1.639
NC_035090.1	100822	.	A	G	.	.	MAF_INRAE=11.667;MAF_USDA=5.294
NC_035090.1	100904	.	G	C	.	.	MAF_INRAE=5.0;MAF_USDA=12.941
NC_035090.1	100929	.	G	A	.	.	MAF_USDA=2.459
NC_035090.1	101028	.	C	T	.	.	MAF_USDA=1.639
NC_035090.1	101173	.	T	C	.	.	MAF_INRAE=5.833;MAF_USDA=18.824
NC_035090.1	101197	.	G	A	.	.	MAF_USDA=2.459
NC_035090.1	101264	.	C	T	.	.	MAF_USDA=4.098
NC_035090.1	101295	.	G	A	.	.	MAF_USDA=4.098
NC_035090.1	101297	.	G	T	.	.	MAF_INRAE=18.987;MAF_USDA=15.294
NC_035090.1	101370	.	G	A	.	.	MAF_INRAE=1.667
NC_035090.1	101414	.	G	C,A	.	.	MAF_INRAE=28.333;MAF_USDA=2.083
NC_035090.1	101415	.	C	A	.	.	MAF_USDA=2.083
NC_035090.1	101487	.	T	C	.	.	MAF_INRAE=24.684;MAF_USDA=38.824
NC_035090.1	101499	.	C	A	.	.	MAF_INRAE=28.481;MAF_USDA=2.353
NC_035090.1	101506	.	C	T	.	.	MAF_INRAE=5.263
NC_035090.1	101521	.	C	A	.	.	MAF_INRAE=4.167;MAF_USDA=2.459
NC_035090.1	101523	.	C	G	.	.	MAF_USDA=4.098
NC_035090.1	101537	.	G	A	.	.	MAF_USDA=1.639
NC_035090.1	101542	.	G	T	.	.	MAF_USDA=4.098
NC_035090.1	101698	.	C	A	.	.	MAF_INRAE=6.667;MAF_USDA=12.5
NC_035090.1	101701	.	T	G	.	.	MAF_INRAE=5.833;MAF_USDA=12.5
NC_035090.1	102041	.	G	A	.	.	MAF_INRAE=3.333;MAF_USDA=18.902
NC_035090.1	102064	.	G	A	.	.	MAF_INRAE=3.333;MAF_USDA=19.512
NC_035090.1	102175	.	C	T	.	.	MAF_USDA=2.586
NC_035090.1	102250	.	A	G	.	.	MAF_USDA=4.31
NC_035090.1	102510	.	C	T	.	.	MAF_USDA=1.639
NC_035090.1	102513	.	C	A	.	.	MAF_INRAE=16.456;MAF_USDA=15.294
NC_035090.1	102632	.	T	C	.	.	MAF_USDA=1.639
NC_035090.1	102694	.	G	A	.	.	MAF_USDA=1.667
NC_035090.1	102887	.	C	T	.	.	MAF_USDA=3.279
NC_035090.1	103056	.	G	C	.	.	MAF_USDA=14.583
NC_035090.1	103340	.	G	T,A	.	.	MAF_INRAE=5.263;MAF_USDA=27.647
NC_035090.1	103361	.	G	T	.	.	MAF_USDA=1.639
NC_035090.1	103415	.	T	G	.	.	MAF_USDA=4.706
NC_035090.1	103476	.	A	C	.	.	MAF_INRAE=2.5;MAF_USDA=1.639
NC_035090.1	103485	.	A	T	.	.	MAF_INRAE=2.5;MAF_USDA=1.639
NC_035090.1	103524	.	G	A	.	.	MAF_INRAE=3.333
NC_035090.1	103661	.	T	A	.	.	MAF_USDA=12.5
NC_035090.1	103899	.	C	T	.	.	MAF_INRAE=5.263
NC_035090.1	104101	.	C	T	.	.	MAF_USDA=10.417
NC_035090.1	104116	.	A	C	.	.	MAF_USDA=6.471
NC_035090.1	104137	.	A	G	.	.	MAF_USDA=46.471
NC_035090.1	104150	.	G	T	.	.	MAF_USDA=12.5
NC_035090.1	104199	.	C	T	.	.	MAF_USDA=18.75
NC_035090.1	104818	.	G	A	.	.	MAF_USDA=1.639
NC_035090.1	104951	.	A	T	.	.	MAF_USDA=2.459
NC_035090.1	104973	.	A	C	.	.	MAF_INRAE=32.911;MAF_USDA=35.882
NC_035090.1	105076	.	G	A	.	.	MAF_USDA=3.279
NC_035090.1	105237	.	C	G	.	.	MAF_INRAE=32.911;MAF_USDA=35.882
NC_035090.1	105286	.	T	A	.	.	MAF_USDA=1.639
NC_035090.1	105327	.	G	T	.	.	MAF_INRAE=47.368;MAF_USDA=32.353
NC_035090.1	105400	.	G	C	.	.	MAF_USDA=10.588
NC_035090.1	106833	.	G	A	.	.	MAF_INRAE=1.667
NC_035090.1	106840	.	G	A	.	.	MAF_USDA=3.279
NC_035090.1	106863	.	C	T	.	.	MAF_USDA=12.941
NC_035090.1	106910	.	C	T	.	.	MAF_INRAE=23.418;MAF_USDA=8.235
NC_035090.1	106938	.	G	A	.	.	MAF_INRAE=28.481;MAF_USDA=8.824
NC_035090.1	107050	.	C	T	.	.	MAF_INRAE=2.5;MAF_USDA=1.639
NC_035090.1	107151	.	G	A	.	.	MAF_USDA=14.118
NC_035090.1	107156	.	C	T	.	.	MAF_USDA=2.459
NC_035090.1	107198	.	C	T	.	.	MAF_INRAE=12.5
NC_035090.1	107200	.	A	T	.	.	MAF_INRAE=40.833
NC_035090.1	107216	.	C	T	.	.	MAF_INRAE=43.333
NC_035090.1	107217	.	A	G	.	.	MAF_INRAE=43.333
NC_035090.1	107241	.	C	T	.	.	MAF_USDA=3.279
NC_035090.1	107265	.	A	G	.	.	MAF_INRAE=3.333
NC_035090.1	107279	.	A	G	.	.	MAF_INRAE=25.833;MAF_USDA=32.353
NC_035090.1	107300	.	A	T	.	.	MAF_INRAE=18.333;MAF_USDA=30.0
NC_035090.1	107304	.	G	A	.	.	MAF_INRAE=24.167;MAF_USDA=3.529
NC_035090.1	107305	.	T	G	.	.	MAF_INRAE=24.167;MAF_USDA=3.529
NC_035090.1	107306	.	G	A	.	.	MAF_INRAE=24.167;MAF_USDA=3.529
NC_035090.1	107308	.	C	T	.	.	MAF_INRAE=24.167;MAF_USDA=3.529
NC_035090.1	107320	.	T	A	.	.	MAF_INRAE=7.5;MAF_USDA=20.492
NC_035090.1	107330	.	G	C	.	.	MAF_USDA=3.279
NC_035090.1	107334	.	G	A	.	.	MAF_INRAE=1.667;MAF_USDA=17.213
NC_035090.1	107337	.	C	T	.	.	MAF_USDA=16.393
NC_035090.1	107340	.	G	T	.	.	MAF_INRAE=14.557;MAF_USDA=5.882
NC_035090.1	107405	.	T	C	.	.	MAF_INRAE=23.418;MAF_USDA=9.412
NC_035090.1	107449	.	T	C	.	.	MAF_USDA=1.639
NC_035090.1	107515	.	T	C	.	.	MAF_INRAE=23.418;MAF_USDA=8.824
NC_035090.1	107518	.	T	C	.	.	MAF_INRAE=26.582;MAF_USDA=2.941
NC_035090.1	107942	.	G	A	.	.	MAF_USDA=2.459
NC_035090.1	108016	.	A	G	.	.	MAF_INRAE=32.911;MAF_USDA=32.353
NC_035090.1	108093	.	T	G	.	.	MAF_INRAE=28.481
NC_035090.1	108096	.	T	A	.	.	MAF_INRAE=1.667
NC_035090.1	108132	.	G	A	.	.	MAF_INRAE=5.833;MAF_USDA=25.595
NC_035090.1	108222	.	A	G	.	.	MAF_INRAE=12.658
NC_035090.1	108271	.	G	C	.	.	MAF_USDA=18.852
NC_035090.1	108277	.	A	G	.	.	MAF_USDA=19.672
NC_035090.1	108283	.	T	C	.	.	MAF_USDA=22.941
NC_035090.1	108288	.	G	A	.	.	MAF_USDA=25.294
NC_035090.1	108295	.	T	C	.	.	MAF_USDA=28.824
NC_035090.1	108301	.	G	T	.	.	MAF_USDA=30.0
NC_035090.1	108307	.	T	C	.	.	MAF_USDA=31.176
NC_035090.1	108322	.	C	G	.	.	MAF_USDA=30.588
NC_035090.1	108325	.	T	C	.	.	MAF_USDA=45.833
NC_035090.1	108328	.	C	G	.	.	MAF_USDA=25.41
NC_035090.1	108329	.	G	A	.	.	MAF_INRAE=11.667;MAF_USDA=14.583
NC_035090.1	108330	.	C	A	.	.	MAF_USDA=30.0
NC_035090.1	108334	.	T	C	.	.	MAF_USDA=45.833
NC_035090.1	108347	.	C	T	.	.	MAF_INRAE=3.333;MAF_USDA=7.377
NC_035090.1	108376	.	C	T	.	.	MAF_INRAE=23.418
NC_035090.1	108454	.	T	C	.	.	MAF_USDA=4.918
NC_035090.1	108506	.	G	C	.	.	MAF_INRAE=15.19;MAF_USDA=6.471
NC_035090.1	108635	.	T	C	.	.	MAF_USDA=3.279
NC_035090.1	108747	.	C	A	.	.	MAF_USDA=10.417
NC_035090.1	108778	.	A	G	.	.	MAF_USDA=6.25
NC_035090.1	108932	.	C	T	.	.	MAF_INRAE=12.025
NC_035090.1	109048	.	T	C	.	.	MAF_INRAE=1.667;MAF_USDA=8.197
NC_035090.1	109144	.	T	C	.	.	MAF_USDA=4.098
NC_035090.1	109213	.	T	C	.	.	MAF_USDA=1.639
NC_035090.1	109218	.	G	A	.	.	MAF_USDA=4.098
NC_035090.1	109362	.	G	A	.	.	MAF_INRAE=15.19;MAF_USDA=7.059
NC_035090.1	109392	.	T	A	.	.	MAF_INRAE=3.333;MAF_USDA=14.118
NC_035090.1	109418	.	A	G	.	.	MAF_USDA=4.118
NC_035090.1	109426	.	T	C	.	.	MAF_USDA=8.824
NC_035090.1	109432	.	A	G	.	.	MAF_USDA=3.333
NC_035090.1	109444	.	C	A	.	.	MAF_INRAE=3.333
NC_035090.1	109445	.	A	T	.	.	MAF_INRAE=3.333;MAF_USDA=2.083
NC_035090.1	109501	.	T	C	.	.	MAF_INRAE=5.263
NC_035090.1	109556	.	G	T	.	.	MAF_INRAE=15.0;MAF_USDA=7.647
NC_035090.1	109605	.	G	A	.	.	MAF_USDA=2.459
NC_035090.1	109735	.	T	C	.	.	MAF_USDA=1.639
NC_035090.1	109809	.	T	C	.	.	MAF_USDA=1.639
NC_035090.1	109886	.	G	C	.	.	MAF_INRAE=44.304;MAF_USDA=22.353
NC_035090.1	109957	.	A	C	.	.	MAF_INRAE=13.291;MAF_USDA=8.824
NC_035090.1	110007	.	C	T	.	.	MAF_USDA=2.459
NC_035090.1	110148	.	G	T	.	.	MAF_USDA=9.167
NC_035090.1	110210	.	G	C	.	.	MAF_INRAE=3.333;MAF_USDA=14.118
NC_035090.1	110498	.	A	T	.	.	MAF_USDA=3.279
NC_035090.1	110520	.	T	G	.	.	MAF_USDA=2.941
NC_035090.1	110647	.	G	T	.	.	MAF_USDA=1.639
NC_035090.1	110653	.	T	C	.	.	MAF_INRAE=15.0
NC_035090.1	110656	.	T	C	.	.	MAF_USDA=1.639
NC_035090.1	110678	.	C	T	.	.	MAF_INRAE=29.114;MAF_USDA=9.524
NC_035090.1	110770	.	T	G	.	.	MAF_INRAE=5.263
NC_035090.1	110909	.	G	A	.	.	MAF_INRAE=3.333;MAF_USDA=4.098
NC_035090.1	110937	.	G	A	.	.	MAF_USDA=3.279
NC_035090.1	110981	.	G	C	.	.	MAF_USDA=1.639
NC_035090.1	111070	.	T	C	.	.	MAF_USDA=3.279
NC_035090.1	111200	.	G	T	.	.	MAF_USDA=2.459
NC_035090.1	111237	.	G	A	.	.	MAF_USDA=2.459
NC_035090.1	111241	.	C	A	.	.	MAF_INRAE=23.418;MAF_USDA=8.235
NC_035090.1	111300	.	G	A	.	.	MAF_INRAE=3.333;MAF_USDA=14.706
NC_035090.1	111344	.	A	C	.	.	MAF_USDA=3.279
NC_035090.1	111346	.	T	G	.	.	MAF_USDA=3.279
NC_035090.1	111383	.	G	A	.	.	MAF_USDA=1.639
NC_035090.1	111410	.	C	G	.	.	MAF_USDA=1.639
NC_035090.1	111418	.	C	T	.	.	MAF_USDA=4.918
NC_035090.1	111419	.	A	G	.	.	MAF_USDA=4.098
NC_035090.1	111426	.	T	G	.	.	MAF_USDA=1.639
NC_035090.1	111438	.	C	G	.	.	MAF_USDA=7.059
NC_035090.1	111450	.	A	T	.	.	MAF_INRAE=3.333;MAF_USDA=1.176
NC_035090.1	111485	.	G	A	.	.	MAF_INRAE=3.333;MAF_USDA=14.118
NC_035090.1	111504	.	A	C	.	.	MAF_USDA=1.639
NC_035090.1	111648	.	A	C	.	.	MAF_USDA=1.639
NC_035090.1	111808	.	G	T	.	.	MAF_USDA=1.639
NC_035090.1	111886	.	A	C	.	.	MAF_USDA=1.639
NC_035090.1	112075	.	A	G	.	.	MAF_INRAE=12.658;MAF_USDA=11.765
NC_035090.1	112093	.	A	G	.	.	MAF_USDA=3.279
NC_035090.1	112100	.	A	T	.	.	MAF_USDA=1.639
NC_035090.1	112351	.	T	C	.	.	MAF_USDA=3.279
NC_035090.1	112356	.	G	A	.	.	MAF_USDA=3.279
NC_035090.1	112374	.	G	A	.	.	MAF_USDA=1.639
NC_035090.1	112416	.	A	G	.	.	MAF_USDA=1.639
NC_035090.1	112692	.	G	A	.	.	MAF_INRAE=6.667
NC_035090.1	112709	.	A	T	.	.	MAF_USDA=4.118
NC_035090.1	112878	.	T	C	.	.	MAF_INRAE=1.667;MAF_USDA=5.738
NC_035090.1	112880	.	A	T	.	.	MAF_INRAE=6.667
NC_035090.1	112935	.	C	A	.	.	MAF_INRAE=1.667;MAF_USDA=3.279
NC_035090.1	112952	.	T	A	.	.	MAF_INRAE=1.667;MAF_USDA=3.279
NC_035090.1	113091	.	C	G	.	.	MAF_INRAE=12.658
NC_035090.1	113119	.	C	A	.	.	MAF_USDA=1.639
NC_035090.1	113209	.	T	C	.	.	MAF_INRAE=1.667;MAF_USDA=4.098
NC_035090.1	113274	.	C	A	.	.	MAF_INRAE=1.667;MAF_USDA=4.098
NC_035090.1	113368	.	A	C	.	.	MAF_USDA=1.639
NC_035090.1	113449	.	A	T	.	.	MAF_INRAE=29.114;MAF_USDA=45.294
NC_035090.1	113568	.	T	G	.	.	MAF_USDA=24.118
NC_035090.1	113615	.	A	G	.	.	MAF_INRAE=1.667;MAF_USDA=3.279
NC_035090.1	113670	.	T	A	.	.	MAF_INRAE=28.481
NC_035090.1	113691	.	T	A	.	.	MAF_INRAE=29.167;MAF_USDA=41.667
NC_035090.1	113707	.	T	A	.	.	MAF_INRAE=1.667
NC_035090.1	113709	.	C	A	.	.	MAF_INRAE=1.667
NC_035090.1	113831	.	A	G	.	.	MAF_USDA=1.639
NC_035090.1	113903	.	T	A	.	.	MAF_INRAE=6.667;MAF_USDA=21.176
NC_035090.1	113911	.	G	A	.	.	MAF_USDA=1.639
NC_035090.1	113992	.	C	A	.	.	MAF_INRAE=3.333;MAF_USDA=1.176
NC_035090.1	113998	.	C	G	.	.	MAF_INRAE=25.949;MAF_USDA=7.647
NC_035090.1	114013	.	A	G	.	.	MAF_USDA=1.639
NC_035090.1	114043	.	C	A	.	.	MAF_INRAE=15.823;MAF_USDA=12.941
NC_035090.1	114060	.	A	C	.	.	MAF_USDA=3.279
NC_035090.1	114070	.	C	T	.	.	MAF_USDA=7.377
NC_035090.1	114130	.	C	A	.	.	MAF_USDA=1.639
NC_035090.1	114131	.	C	T	.	.	MAF_USDA=1.639
NC_035090.1	114154	.	G	A	.	.	MAF_INRAE=13.924;MAF_USDA=1.639
NC_035090.1	114258	.	C	A	.	.	MAF_INRAE=11.392;MAF_USDA=12.941
NC_035090.1	114288	.	T	A	.	.	MAF_INRAE=12.658
NC_035090.1	114289	.	G	C	.	.	MAF_USDA=6.557
NC_035090.1	114415	.	G	A	.	.	MAF_USDA=5.882
NC_035090.1	114538	.	G	C	.	.	MAF_INRAE=28.481;MAF_USDA=32.941
NC_035090.1	114562	.	C	T	.	.	MAF_USDA=2.459
NC_035090.1	114634	.	C	A	.	.	MAF_INRAE=3.333;MAF_USDA=2.353
NC_035090.1	114675	.	C	G	.	.	MAF_INRAE=2.5;MAF_USDA=5.833
NC_035090.1	114744	.	G	A	.	.	MAF_USDA=1.639
NC_035090.1	114767	.	C	A	.	.	MAF_USDA=4.098
NC_035090.1	114832	.	G	A	.	.	MAF_USDA=2.459
NC_035090.1	114930	.	T	C	.	.	MAF_USDA=2.459
NC_035090.1	114952	.	A	G	.	.	MAF_INRAE=15.823;MAF_USDA=12.353
NC_035090.1	114969	.	A	G	.	.	MAF_INRAE=18.354;MAF_USDA=23.77
NC_035090.1	115082	.	C	T	.	.	MAF_INRAE=3.333
NC_035090.1	115085	.	A	G	.	.	MAF_INRAE=23.418;MAF_USDA=10.0
NC_035090.1	115174	.	C	T	.	.	MAF_INRAE=4.167;MAF_USDA=2.459
NC_035090.1	115178	.	C	G	.	.	MAF_INRAE=5.833;MAF_USDA=23.77
NC_035090.1	115236	.	C	A	.	.	MAF_INRAE=14.557
NC_035090.1	115332	.	C	A	.	.	MAF_USDA=3.279
NC_035090.1	115382	.	T	C	.	.	MAF_USDA=1.639
NC_035090.1	115391	.	A	C	.	.	MAF_USDA=1.639
NC_035090.1	115394	.	G	T	.	.	MAF_INRAE=3.333;MAF_USDA=14.706
NC_035090.1	115509	.	A	G	.	.	MAF_INRAE=5.263
NC_035090.1	115574	.	C	T	.	.	MAF_USDA=1.639
NC_035090.1	115611	.	T	C	.	.	MAF_USDA=2.459
NC_035090.1	115818	.	T	C	.	.	MAF_INRAE=27.848;MAF_USDA=32.941
NC_035090.1	115945	.	T	G	.	.	MAF_USDA=1.639
NC_035090.1	115953	.	C	A	.	.	MAF_USDA=1.639
NC_035090.1	116052	.	A	G	.	.	MAF_INRAE=5.833
NC_035090.1	116089	.	G	T	.	.	MAF_USDA=6.471
NC_035090.1	116373	.	T	C	.	.	MAF_INRAE=13.924
NC_035090.1	116374	.	A	T	.	.	MAF_USDA=2.459
NC_035090.1	116601	.	G	A	.	.	MAF_INRAE=23.418;MAF_USDA=8.824
NC_035090.1	116670	.	C	A	.	.	MAF_USDA=1.639
NC_035090.1	116676	.	T	C	.	.	MAF_USDA=3.279
NC_035090.1	116758	.	T	A	.	.	MAF_USDA=3.279
NC_035090.1	116838	.	A	C	.	.	MAF_INRAE=2.5;MAF_USDA=5.738
NC_035090.1	116867	.	C	A	.	.	MAF_INRAE=15.823;MAF_USDA=12.353
NC_035090.1	116965	.	G	C	.	.	MAF_INRAE=3.333;MAF_USDA=1.176
NC_035090.1	116984	.	C	T	.	.	MAF_INRAE=1.667;MAF_USDA=6.25
NC_035090.1	117050	.	A	C	.	.	MAF_INRAE=10.759;MAF_USDA=9.412
NC_035090.1	117153	.	G	A	.	.	MAF_USDA=2.459
NC_035090.1	117158	.	C	T	.	.	MAF_USDA=1.639
NC_035090.1	117180	.	C	A	.	.	MAF_USDA=4.098
NC_035090.1	117198	.	T	A	.	.	MAF_INRAE=5.833;MAF_USDA=10.417
NC_035090.1	117199	.	T	C	.	.	MAF_INRAE=5.833;MAF_USDA=10.417
NC_035090.1	117270	.	A	T	.	.	MAF_INRAE=15.823
NC_035090.1	117287	.	T	G	.	.	MAF_INRAE=25.949;MAF_USDA=7.647
NC_035090.1	117374	.	A	C	.	.	MAF_INRAE=39.873;MAF_USDA=28.235
NC_035090.1	117543	.	G	T	.	.	MAF_USDA=2.459
NC_035090.1	117602	.	C	T	.	.	MAF_INRAE=3.333;MAF_USDA=1.765
NC_035090.1	117603	.	G	A	.	.	MAF_INRAE=13.924;MAF_USDA=1.639
NC_035090.1	117615	.	T	A	.	.	MAF_USDA=2.459
NC_035090.1	117748	.	T	A	.	.	MAF_INRAE=3.333;MAF_USDA=14.118
NC_035090.1	117755	.	A	G	.	.	MAF_USDA=1.667
NC_035090.1	117762	.	C	T	.	.	MAF_USDA=2.5
NC_035090.1	117775	.	C	T	.	.	MAF_USDA=2.5
NC_035090.1	117835	.	G	A	.	.	MAF_INRAE=23.418;MAF_USDA=8.824
NC_035090.1	117860	.	A	G	.	.	MAF_INRAE=1.667;MAF_USDA=3.279
NC_035090.1	117872	.	C	T	.	.	MAF_USDA=1.639
NC_035090.1	117881	.	G	A	.	.	MAF_USDA=4.098
NC_035090.1	117993	.	G	T	.	.	MAF_USDA=1.639
NC_035090.1	118056	.	A	T	.	.	MAF_USDA=1.639
NC_035090.1	118178	.	A	C	.	.	MAF_USDA=1.639
NC_035090.1	118468	.	T	G	.	.	MAF_USDA=6.25
NC_035090.1	118510	.	A	T	.	.	MAF_USDA=6.25
NC_035090.1	118516	.	G	T	.	.	MAF_USDA=2.459
NC_035090.1	118582	.	A	C	.	.	MAF_INRAE=2.532
NC_035090.1	118619	.	C	T	.	.	MAF_USDA=1.639
NC_035090.1	118650	.	A	G	.	.	MAF_USDA=2.459
NC_035090.1	118684	.	G	A	.	.	MAF_USDA=8.235
NC_035090.1	118953	.	T	C	.	.	MAF_USDA=1.639
NC_035090.1	118958	.	G	A	.	.	MAF_INRAE=13.924
NC_035090.1	119006	.	T	C	.	.	MAF_USDA=1.765
NC_035090.1	119010	.	C	T	.	.	MAF_USDA=2.083
NC_035090.1	119011	.	T	G	.	.	MAF_USDA=2.083
NC_035090.1	119013	.	T	C	.	.	MAF_INRAE=13.924;MAF_USDA=1.639
NC_035090.1	119088	.	T	C	.	.	MAF_USDA=8.197
NC_035090.1	119101	.	T	C	.	.	MAF_USDA=9.016
NC_035090.1	119145	.	T	G	.	.	MAF_INRAE=3.333
NC_035090.1	119162	.	A	T	.	.	MAF_USDA=4.098
NC_035090.1	119174	.	G	A	.	.	MAF_USDA=4.918
NC_035090.1	119176	.	T	A	.	.	MAF_USDA=3.279
NC_035090.1	119186	.	C	T	.	.	MAF_USDA=3.279
NC_035090.1	119190	.	A	C	.	.	MAF_USDA=4.098
NC_035090.1	119205	.	T	G	.	.	MAF_USDA=3.279
NC_035090.1	119207	.	C	A	.	.	MAF_USDA=2.459
NC_035090.1	119247	.	G	T	.	.	MAF_USDA=5.738
NC_035090.1	119266	.	A	G	.	.	MAF_INRAE=6.667;MAF_USDA=23.77
NC_035090.1	119493	.	A	T	.	.	MAF_USDA=7.647
NC_035090.1	119503	.	C	A	.	.	MAF_INRAE=1.667;MAF_USDA=11.765
NC_035090.1	119518	.	A	G	.	.	MAF_USDA=1.639
NC_035090.1	119560	.	T	C	.	.	MAF_USDA=23.77
NC_035090.1	119591	.	G	A	.	.	MAF_USDA=25.0
NC_035090.1	119627	.	G	A	.	.	MAF_USDA=1.639
NC_035090.1	119786	.	C	A	.	.	MAF_INRAE=21.053;MAF_USDA=7.059
NC_035090.1	119872	.	C	A	.	.	MAF_USDA=5.294
NC_035090.1	119927	.	G	A	.	.	MAF_USDA=1.639
NC_035090.1	119931	.	G	T	.	.	MAF_INRAE=16.456;MAF_USDA=16.471
NC_035090.1	119939	.	A	G	.	.	MAF_INRAE=11.392;MAF_USDA=10.588
NC_035090.1	120024	.	T	C	.	.	MAF_USDA=2.459
NC_035090.1	120049	.	C	A	.	.	MAF_INRAE=15.823;MAF_USDA=7.059
NC_035090.1	120233	.	G	A	.	.	MAF_INRAE=23.418;MAF_USDA=8.824
NC_035090.1	120246	.	G	A	.	.	MAF_USDA=14.583
NC_035090.1	120405	.	G	A	.	.	MAF_INRAE=27.215;MAF_USDA=24.706
NC_035090.1	120454	.	T	C	.	.	MAF_INRAE=3.333;MAF_USDA=6.25
NC_035090.1	120479	.	G	T	.	.	MAF_USDA=4.167
NC_035090.1	120497	.	G	C	.	.	MAF_INRAE=25.949;MAF_USDA=7.647
NC_035090.1	120778	.	T	A	.	.	MAF_USDA=5.294
NC_035090.1	120909	.	T	C	.	.	MAF_USDA=1.639
NC_035090.1	121049	.	A	G	.	.	MAF_INRAE=9.167;MAF_USDA=10.417
NC_035090.1	121119	.	T	A	.	.	MAF_USDA=1.639
NC_035090.1	121154	.	G	C	.	.	MAF_USDA=4.098
NC_035090.1	121257	.	T	C	.	.	MAF_USDA=1.639
NC_035090.1	121267	.	C	A	.	.	MAF_USDA=1.639
NC_035090.1	121334	.	GCCCCCCCCA	GCCCCCCCCC	.	.	MAF_USDA=10.417
NC_035090.1	121343	.	A	C	.	.	MAF_INRAE=21.667
NC_035090.1	121358	.	C	A	.	.	MAF_USDA=4.098
NC_035090.1	121389	.	G	T	.	.	MAF_INRAE=22.785;MAF_USDA=8.235
NC_035090.1	121399	.	A	T	.	.	MAF_INRAE=3.333
NC_035090.1	121408	.	A	G	.	.	MAF_INRAE=6.667
NC_035090.1	121514	.	A	T	.	.	MAF_USDA=1.639
NC_035090.1	121526	.	A	G	.	.	MAF_USDA=2.459
NC_035090.1	121540	.	A	G	.	.	MAF_USDA=1.639
NC_035090.1	121559	.	T	G	.	.	MAF_INRAE=13.924
NC_035090.1	121564	.	C	A	.	.	MAF_INRAE=6.329;MAF_USDA=2.353
NC_035090.1	121754	.	C	G	.	.	MAF_INRAE=12.658
NC_035090.1	121812	.	G	T	.	.	MAF_USDA=4.098
NC_035090.1	121843	.	G	T	.	.	MAF_USDA=2.459
NC_035090.1	121900	.	A	G	.	.	MAF_USDA=2.459
NC_035090.1	122171	.	T	A	.	.	MAF_INRAE=23.418;MAF_USDA=8.824
NC_035090.1	122342	.	T	G	.	.	MAF_USDA=7.377
NC_035090.1	122376	.	T	G	.	.	MAF_USDA=14.583
NC_035090.1	122412	.	G	T	.	.	MAF_USDA=22.917
NC_035090.1	123118	.	T	G	.	.	MAF_INRAE=1.667;MAF_USDA=25.0
NC_035090.1	123188	.	T	A	.	.	MAF_USDA=4.167
NC_035090.1	123196	.	C	T	.	.	MAF_INRAE=1.667;MAF_USDA=4.167
NC_035090.1	123198	.	A	T	.	.	MAF_USDA=2.083
NC_035090.1	123200	.	C	T	.	.	MAF_USDA=2.083
NC_035090.1	123203	.	G	A	.	.	MAF_INRAE=21.053;MAF_USDA=14.583
NC_035090.1	123207	.	G	A	.	.	MAF_USDA=14.583
NC_035090.1	123224	.	T	A	.	.	MAF_USDA=1.765
NC_035090.1	123256	.	G	A	.	.	MAF_USDA=2.459
NC_035090.1	123390	.	T	G	.	.	MAF_INRAE=15.789;MAF_USDA=8.824
NC_035090.1	123435	.	G	A	.	.	MAF_INRAE=25.949;MAF_USDA=8.824
NC_035090.1	123481	.	C	A	.	.	MAF_USDA=1.639
NC_035090.1	123520	.	T	C	.	.	MAF_INRAE=13.924
NC_035090.1	123565	.	C	T	.	.	MAF_USDA=2.459
NC_035090.1	123617	.	G	A	.	.	MAF_USDA=3.279
NC_035090.1	123620	.	C	A	.	.	MAF_USDA=8.197
NC_035090.1	123634	.	C	T	.	.	MAF_INRAE=4.167;MAF_USDA=2.459
NC_035090.1	123636	.	G	T	.	.	MAF_USDA=4.918
NC_035090.1	123670	.	T	C	.	.	MAF_USDA=4.918
NC_035090.1	123671	.	C	G	.	.	MAF_USDA=14.754
NC_035090.1	123682	.	C	T	.	.	MAF_USDA=8.235
NC_035090.1	123695	.	C	A	.	.	MAF_USDA=12.353
NC_035090.1	123698	.	G	A	.	.	MAF_USDA=14.583
NC_035090.1	123705	.	G	A	.	.	MAF_USDA=3.279
NC_035090.1	123723	.	C	A	.	.	MAF_USDA=35.417
NC_035090.1	123736	.	G	A	.	.	MAF_USDA=33.333
NC_035090.1	123740	.	T	G	.	.	MAF_USDA=37.5
NC_035090.1	123748	.	G	A	.	.	MAF_INRAE=1.667;MAF_USDA=4.098
NC_035090.1	123761	.	C	T	.	.	MAF_USDA=37.5
NC_035090.1	123769	.	G	A	.	.	MAF_INRAE=6.667
NC_035090.1	123772	.	G	C	.	.	MAF_USDA=37.5
NC_035090.1	123773	.	C	T	.	.	MAF_USDA=20.588
NC_035090.1	123774	.	T	C	.	.	MAF_USDA=37.5
NC_035090.1	123807	.	T	C	.	.	MAF_USDA=7.377
NC_035090.1	124404	.	C	T	.	.	MAF_INRAE=23.418;MAF_USDA=8.824
NC_035090.1	124530	.	G	A	.	.	MAF_INRAE=5.263;MAF_USDA=2.941
NC_035090.1	124539	.	A	G	.	.	MAF_USDA=1.639
NC_035090.1	124793	.	T	A	.	.	MAF_INRAE=5.263
NC_035090.1	124794	.	C	A	.	.	MAF_USDA=2.459
NC_035090.1	124795	.	A	G	.	.	MAF_INRAE=1.667;MAF_USDA=4.918
NC_035090.1	124837	.	A	T	.	.	MAF_INRAE=1.667;MAF_USDA=11.765
NC_035090.1	124840	.	G	A	.	.	MAF_USDA=1.639
NC_035090.1	124883	.	A	C	.	.	MAF_USDA=4.098
NC_035090.1	124923	.	G	A	.	.	MAF_INRAE=5.263;MAF_USDA=2.083
NC_035090.1	125016	.	A	C	.	.	MAF_INRAE=31.646;MAF_USDA=45.882
NC_035090.1	125125	.	T	G	.	.	MAF_INRAE=25.316;MAF_USDA=17.647
NC_035090.1	125142	.	C	T	.	.	MAF_USDA=3.279
NC_035090.1	125162	.	A	G	.	.	MAF_INRAE=1.667;MAF_USDA=4.098
NC_035090.1	125194	.	A	G	.	.	MAF_USDA=10.417
NC_035090.1	125209	.	G	A	.	.	MAF_INRAE=4.167;MAF_USDA=2.459
NC_035090.1	125210	.	A	C	.	.	MAF_USDA=1.639
NC_035090.1	125359	.	G	A	.	.	MAF_INRAE=5.263
NC_035090.1	125378	.	G	T	.	.	MAF_USDA=4.098
NC_035090.1	125481	.	T	A	.	.	MAF_USDA=1.639
NC_035090.1	125523	.	A	C	.	.	MAF_USDA=1.639
NC_035090.1	125535	.	G	A	.	.	MAF_USDA=1.639
NC_035090.1	125598	.	G	A	.	.	MAF_INRAE=1.667;MAF_USDA=15.294
NC_035090.1	125732	.	T	A	.	.	MAF_INRAE=25.949;MAF_USDA=10.0
NC_035090.1	125735	.	C	A	.	.	MAF_USDA=3.279
NC_035090.1	125786	.	C	T	.	.	MAF_INRAE=25.949;MAF_USDA=19.412
NC_035090.1	125793	.	G	A	.	.	MAF_INRAE=5.263
NC_035090.1	125887	.	A	T	.	.	MAF_USDA=2.083
NC_035090.1	125889	.	G	A	.	.	MAF_INRAE=3.333;MAF_USDA=2.083
NC_035090.1	126026	.	G	A	.	.	MAF_INRAE=1.667;MAF_USDA=6.557
NC_035090.1	126074	.	C	T	.	.	MAF_INRAE=2.5;MAF_USDA=12.295
NC_035090.1	126136	.	A	T	.	.	MAF_USDA=16.471
NC_035090.1	126148	.	C	T	.	.	MAF_USDA=1.639
NC_035090.1	126295	.	T	G	.	.	MAF_INRAE=13.924
NC_035090.1	126321	.	T	C	.	.	MAF_INRAE=20.886;MAF_USDA=9.412
NC_035090.1	126536	.	T	A	.	.	MAF_INRAE=1.667;MAF_USDA=6.557
NC_035090.1	126666	.	C	T	.	.	MAF_USDA=2.459
NC_035090.1	128331	.	A	T	.	.	MAF_USDA=11.364
NC_035090.1	128646	.	A	G	.	.	MAF_INRAE=6.667
NC_035090.1	128729	.	T	A	.	.	MAF_USDA=3.279
NC_035090.1	128754	.	T	A	.	.	MAF_INRAE=3.165;MAF_USDA=5.882
NC_035090.1	128937	.	G	A	.	.	MAF_INRAE=24.684;MAF_USDA=16.667
NC_035090.1	128957	.	A	G	.	.	MAF_INRAE=13.291
NC_035090.1	128970	.	T	G	.	.	MAF_USDA=1.639
NC_035090.1	129049	.	T	C	.	.	MAF_USDA=2.5
NC_035090.1	129053	.	A	T	.	.	MAF_USDA=1.639
NC_035090.1	129088	.	G	C	.	.	MAF_USDA=6.557
NC_035090.1	129127	.	C	T	.	.	MAF_INRAE=25.316
NC_035090.1	129188	.	T	C	.	.	MAF_USDA=1.639
NC_035090.1	129223	.	C	T	.	.	MAF_INRAE=9.494;MAF_USDA=6.471
NC_035090.1	130211	.	T	A	.	.	MAF_INRAE=28.333
NC_035090.1	130218	.	C	T	.	.	MAF_INRAE=4.167
NC_035090.1	130285	.	T	A	.	.	MAF_INRAE=5.0
NC_035090.1	130313	.	T	A	.	.	MAF_INRAE=6.329
NC_035090.1	130323	.	T	A	.	.	MAF_INRAE=4.43
NC_035090.1	130351	.	T	A	.	.	MAF_INRAE=2.5
NC_035090.1	130438	.	G	A	.	.	MAF_INRAE=3.333
NC_035090.1	130439	.	G	T	.	.	MAF_INRAE=3.333
NC_035090.1	130461	.	C	T	.	.	MAF_USDA=41.667
NC_035090.1	130509	.	C	T	.	.	MAF_INRAE=1.667;MAF_USDA=4.918
NC_035090.1	130543	.	T	C	.	.	MAF_USDA=1.639
NC_035090.1	130642	.	T	G	.	.	MAF_USDA=10.417
NC_035090.1	130670	.	G	A	.	.	MAF_USDA=1.667
NC_035090.1	130699	.	C	A	.	.	MAF_USDA=35.417
NC_035090.1	130751	.	A	T	.	.	MAF_USDA=16.667
NC_035090.1	132668	.	C	T	.	.	MAF_USDA=2.459
NC_035090.1	132940	.	A	C	.	.	MAF_USDA=5.738
NC_035090.1	133075	.	C	T	.	.	MAF_INRAE=20.886;MAF_USDA=10.0
NC_035090.1	133127	.	C	T,A	.	.	MAF_INRAE=13.924;MAF_USDA=4.918
NC_035090.1	133354	.	C	T	.	.	MAF_USDA=2.459
NC_035090.1	133360	.	C	T	.	.	MAF_USDA=9.412
NC_035090.1	133373	.	A	C	.	.	MAF_USDA=7.831
NC_035090.1	133384	.	G	A	.	.	MAF_USDA=2.381
NC_035090.1	133394	.	G	A	.	.	MAF_USDA=27.083
NC_035090.1	133420	.	A	C	.	.	MAF_USDA=7.377
NC_035090.1	133423	.	C	T	.	.	MAF_USDA=7.377
NC_035090.1	133457	.	G	A	.	.	MAF_USDA=5.294
NC_035090.1	133500	.	C	T	.	.	MAF_USDA=1.639
NC_035090.1	133539	.	A	T	.	.	MAF_INRAE=6.667
NC_035090.1	133561	.	A	G	.	.	MAF_INRAE=1.667;MAF_USDA=5.738
NC_035090.1	133593	.	G	A	.	.	MAF_INRAE=1.667;MAF_USDA=6.557
NC_035090.1	133717	.	G	A	.	.	MAF_INRAE=3.797;MAF_USDA=9.836
NC_035090.1	133963	.	T	A	.	.	MAF_INRAE=6.667
NC_035090.1	134071	.	A	G	.	.	MAF_INRAE=37.342;MAF_USDA=36.471
NC_035090.1	134205	.	G	T	.	.	MAF_USDA=14.583
NC_035090.1	134342	.	C	T	.	.	MAF_INRAE=3.333;MAF_USDA=1.176
NC_035090.1	134375	.	A	G	.	.	MAF_USDA=4.167
NC_035090.1	134428	.	A	G	.	.	MAF_USDA=1.639
NC_035090.1	134571	.	TACTCCACTATAGGAGCC	TACTCCACTATAGGAGCT	.	.	MAF_USDA=14.583
NC_035090.1	134650	.	A	G	.	.	MAF_USDA=1.639
NC_035090.1	134688	.	C	A	.	.	MAF_INRAE=1.667;MAF_USDA=16.471
NC_035090.1	134921	.	T	A	.	.	MAF_INRAE=20.886;MAF_USDA=10.0
NC_035090.1	135293	.	G	A	.	.	MAF_INRAE=13.291;MAF_USDA=6.557
NC_035090.1	135435	.	C	G	.	.	MAF_USDA=9.016
NC_035090.1	135448	.	T	C	.	.	MAF_INRAE=1.667;MAF_USDA=6.557
NC_035090.1	135659	.	G	A	.	.	MAF_USDA=2.459
NC_035090.1	135672	.	G	A	.	.	MAF_USDA=7.377
NC_035090.1	136200	.	G	A	.	.	MAF_USDA=4.098
NC_035090.1	136249	.	G	A	.	.	MAF_USDA=1.639
NC_035090.1	136268	.	C	T	.	.	MAF_USDA=3.279
NC_035090.1	136468	.	A	T	.	.	MAF_USDA=4.167
NC_035090.1	136479	.	G	A	.	.	MAF_INRAE=37.975;MAF_USDA=49.412
NC_035090.1	136506	.	C	A	.	.	MAF_INRAE=5.263;MAF_USDA=2.941
NC_035090.1	136637	.	T	G	.	.	MAF_INRAE=25.316;MAF_USDA=18.824
NC_035090.1	136649	.	T	A	.	.	MAF_USDA=4.098
NC_035090.1	136703	.	T	C	.	.	MAF_INRAE=19.62;MAF_USDA=16.667
NC_035090.1	136709	.	C	A	.	.	MAF_USDA=2.459
NC_035090.1	136721	.	T	C	.	.	MAF_USDA=22.941
NC_035090.1	136723	.	G	T	.	.	MAF_USDA=5.738
NC_035090.1	136727	.	C	A	.	.	MAF_USDA=4.098
NC_035090.1	136738	.	A	T	.	.	MAF_INRAE=1.667;MAF_USDA=39.583
NC_035090.1	136742	.	G	A	.	.	MAF_INRAE=1.667;MAF_USDA=39.583
NC_035090.1	136759	.	T	G	.	.	MAF_USDA=5.0
NC_035090.1	136776	.	A	T	.	.	MAF_USDA=27.083
NC_035090.1	136781	.	A	C	.	.	MAF_USDA=20.833
NC_035090.1	136785	.	C	T	.	.	MAF_USDA=2.459
NC_035090.1	136786	.	A	T	.	.	MAF_USDA=14.754
NC_035090.1	136796	.	T	G	.	.	MAF_USDA=25.0
NC_035090.1	136804	.	C	A	.	.	MAF_USDA=2.459
NC_035090.1	136809	.	G	A	.	.	MAF_USDA=5.738
NC_035090.1	136982	.	T	G	.	.	MAF_USDA=6.557
NC_035090.1	136983	.	T	G	.	.	MAF_USDA=7.377
NC_035090.1	136984	.	G	C	.	.	MAF_USDA=8.197
NC_035090.1	136986	.	T	G	.	.	MAF_USDA=7.377
NC_035090.1	136996	.	G	C	.	.	MAF_USDA=3.279
NC_035090.1	137012	.	G	A	.	.	MAF_INRAE=1.667
NC_035090.1	137013	.	T	C	.	.	MAF_INRAE=1.667
NC_035090.1	137061	.	C	T	.	.	MAF_USDA=1.639
NC_035090.1	137068	.	G	A	.	.	MAF_USDA=3.279
NC_035090.1	137070	.	T	A	.	.	MAF_USDA=1.639
NC_035090.1	137130	.	G	A	.	.	MAF_INRAE=9.167;MAF_USDA=1.639
NC_035090.1	137151	.	C	A	.	.	MAF_INRAE=14.557;MAF_USDA=13.115
NC_035090.1	137158	.	T	G	.	.	MAF_USDA=1.639
NC_035090.1	137315	.	C	T	.	.	MAF_USDA=4.118
NC_035090.1	137332	.	G	A	.	.	MAF_INRAE=27.848;MAF_USDA=9.016
NC_035090.1	137349	.	A	C	.	.	MAF_INRAE=15.19;MAF_USDA=21.176
NC_035090.1	137357	.	A	G	.	.	MAF_INRAE=22.785;MAF_USDA=15.294
NC_035090.1	137407	.	G	A	.	.	MAF_USDA=1.639
NC_035090.1	137454	.	G	A	.	.	MAF_INRAE=15.823;MAF_USDA=12.353
NC_035090.1	137464	.	C	T	.	.	MAF_INRAE=3.333
NC_035090.1	137567	.	C	T	.	.	MAF_INRAE=2.5
NC_035090.1	137593	.	C	A	.	.	MAF_INRAE=20.253;MAF_USDA=10.0
NC_035090.1	137616	.	G	A	.	.	MAF_USDA=2.459
NC_035090.1	137644	.	C	T	.	.	MAF_INRAE=4.167;MAF_USDA=2.459
NC_035090.1	137822	.	C	G	.	.	MAF_USDA=1.639
NC_035090.1	137864	.	A	G	.	.	MAF_INRAE=25.316
NC_035090.1	137907	.	T	G	.	.	MAF_INRAE=15.823;MAF_USDA=12.941
NC_035090.1	137979	.	C	A	.	.	MAF_USDA=4.098
NC_035090.1	137982	.	T	C	.	.	MAF_USDA=1.639
NC_035090.1	138118	.	C	T	.	.	MAF_USDA=4.167
NC_035090.1	138251	.	G	A	.	.	MAF_USDA=1.639
NC_035090.1	138425	.	T	A	.	.	MAF_INRAE=16.456;MAF_USDA=10.417
NC_035090.1	138426	.	A	T	.	.	MAF_USDA=4.167
NC_035090.1	138534	.	G	A	.	.	MAF_INRAE=23.418;MAF_USDA=15.882
NC_035090.1	138561	.	A	C	.	.	MAF_USDA=2.459
NC_035090.1	138570	.	G	T	.	.	MAF_INRAE=13.924
NC_035090.1	138787	.	T	G	.	.	MAF_USDA=1.639
NC_035090.1	138798	.	G	A	.	.	MAF_USDA=6.557
NC_035090.1	138806	.	T	A	.	.	MAF_USDA=6.557
NC_035090.1	138823	.	T	A	.	.	MAF_INRAE=25.949
NC_035090.1	138950	.	A	G	.	.	MAF_USDA=9.836
NC_035090.1	138953	.	A	T	.	.	MAF_USDA=9.836
NC_035090.1	139048	.	C	T	.	.	MAF_INRAE=8.861;MAF_USDA=2.459
NC_035090.1	139063	.	C	T	.	.	MAF_USDA=1.639
NC_035090.1	139120	.	G	T	.	.	MAF_INRAE=5.833
NC_035090.1	139196	.	G	A	.	.	MAF_INRAE=5.063;MAF_USDA=11.176
NC_035090.1	139269	.	A	T	.	.	MAF_USDA=10.417
NC_035090.1	139277	.	C	G	.	.	MAF_USDA=3.529
NC_035090.1	139297	.	T	C	.	.	MAF_USDA=2.459
NC_035090.1	139298	.	G	A	.	.	MAF_INRAE=6.329;MAF_USDA=25.294
NC_035090.1	139560	.	G	C	.	.	MAF_USDA=3.529
NC_035090.1	139573	.	G	A	.	.	MAF_INRAE=20.886;MAF_USDA=10.0
NC_035090.1	139595	.	C	G	.	.	MAF_USDA=10.417
NC_035090.1	139612	.	A	T	.	.	MAF_INRAE=25.949
NC_035090.1	139680	.	C	T	.	.	MAF_INRAE=10.833;MAF_USDA=13.529
NC_035090.1	139694	.	A	G	.	.	MAF_INRAE=2.5
NC_035090.1	140103	.	G	A	.	.	MAF_USDA=8.333
NC_035090.1	140169	.	G	A	.	.	MAF_USDA=8.333
NC_035090.1	140201	.	C	T	.	.	MAF_INRAE=3.333;MAF_USDA=2.083
NC_035090.1	140421	.	A	G	.	.	MAF_USDA=1.639
NC_035090.1	140559	.	C	A	.	.	MAF_USDA=7.377
NC_035090.1	140816	.	C	A	.	.	MAF_USDA=16.667
NC_035090.1	141839	.	C	T	.	.	MAF_USDA=10.417
NC_035090.1	141967	.	C	T	.	.	MAF_USDA=4.098
NC_035090.1	142178	.	G	A	.	.	MAF_INRAE=8.861;MAF_USDA=10.417
NC_035090.1	142222	.	G	A	.	.	MAF_USDA=1.639
NC_035090.1	142291	.	A	G	.	.	MAF_USDA=3.279
NC_035090.1	142452	.	C	T	.	.	MAF_USDA=1.639
NC_035090.1	142583	.	T	C	.	.	MAF_INRAE=6.329;MAF_USDA=23.529
NC_035090.1	142652	.	G	T	.	.	MAF_INRAE=5.263;MAF_USDA=2.941
NC_035090.1	142946	.	C	T	.	.	MAF_INRAE=3.333;MAF_USDA=7.647
NC_035090.1	142967	.	C	G	.	.	MAF_USDA=3.279
NC_035090.1	143041	.	G	A	.	.	MAF_INRAE=4.167;MAF_USDA=4.167
NC_035090.1	143233	.	C	T	.	.	MAF_USDA=2.459
NC_035090.1	143245	.	T	C	.	.	MAF_USDA=1.639
NC_035090.1	143329	.	C	G	.	.	MAF_USDA=4.118
NC_035090.1	143544	.	C	T	.	.	MAF_USDA=12.5
NC_035090.1	143655	.	G	A	.	.	MAF_USDA=2.459
NC_035090.1	143704	.	C	T	.	.	MAF_USDA=10.417
NC_035090.1	143787	.	T	C	.	.	MAF_USDA=4.167
NC_035090.1	143806	.	T	C	.	.	MAF_INRAE=22.152;MAF_USDA=32.353
NC_035090.1	143820	.	C	T	.	.	MAF_USDA=1.639
NC_035090.1	143824	.	A	G	.	.	MAF_USDA=1.639
NC_035090.1	143951	.	C	T	.	.	MAF_USDA=6.25
NC_035090.1	143956	.	T	C	.	.	MAF_INRAE=10.526
NC_035090.1	144003	.	G	A	.	.	MAF_INRAE=7.895
NC_035090.1	144035	.	C	T	.	.	MAF_INRAE=10.526
NC_035090.1	144114	.	C	A	.	.	MAF_USDA=7.377
NC_035090.1	144135	.	T	C	.	.	MAF_INRAE=10.526
NC_035090.1	144140	.	G	T	.	.	MAF_USDA=16.071
NC_035090.1	144156	.	G	A	.	.	MAF_USDA=13.69
NC_035090.1	144165	.	G	A	.	.	MAF_INRAE=1.667;MAF_USDA=4.167
NC_035090.1	144181	.	T	A	.	.	MAF_USDA=3.333
NC_035090.1	144182	.	T	A	.	.	MAF_USDA=4.167
NC_035090.1	144238	.	C	T	.	.	MAF_USDA=3.279
NC_035090.1	144348	.	G	A	.	.	MAF_INRAE=2.5;MAF_USDA=23.77
NC_035090.1	144490	.	A	G	.	.	MAF_INRAE=15.823;MAF_USDA=6.557
NC_035090.1	144553	.	C	T	.	.	MAF_INRAE=8.861;MAF_USDA=12.353
NC_035090.1	144589	.	C	A	.	.	MAF_INRAE=3.333;MAF_USDA=2.459
NC_035090.1	144631	.	A	G	.	.	MAF_INRAE=27.848;MAF_USDA=30.0
NC_035090.1	144705	.	A	C	.	.	MAF_INRAE=1.667;MAF_USDA=11.765
NC_035090.1	144847	.	T	A	.	.	MAF_USDA=8.235
NC_035090.1	144856	.	T	G	.	.	MAF_USDA=12.295
NC_035090.1	144886	.	A	C	.	.	MAF_USDA=5.738
NC_035090.1	144915	.	G	A	.	.	MAF_USDA=4.098
NC_035090.1	144920	.	G	T	.	.	MAF_USDA=5.738
NC_035090.1	144952	.	T	G	.	.	MAF_INRAE=3.333
NC_035090.1	144966	.	C	T	.	.	MAF_USDA=7.377
NC_035090.1	144971	.	G	A	.	.	MAF_INRAE=22.5;MAF_USDA=29.167
NC_035090.1	144976	.	C	A	.	.	MAF_INRAE=2.5
NC_035090.1	144994	.	C	A	.	.	MAF_INRAE=2.5;MAF_USDA=5.738
NC_035090.1	145001	.	A	G	.	.	MAF_USDA=10.656
NC_035090.1	145007	.	A	T	.	.	MAF_INRAE=2.5;MAF_USDA=5.738
NC_035090.1	145046	.	G	A	.	.	MAF_USDA=2.083
NC_035090.1	145133	.	G	T	.	.	MAF_USDA=10.417
NC_035090.1	145861	.	T	C	.	.	MAF_INRAE=1.667
NC_035090.1	145925	.	T	C	.	.	MAF_USDA=4.167
NC_035090.1	145927	.	G	A	.	.	MAF_USDA=11.176
NC_035090.1	145996	.	A	C	.	.	MAF_INRAE=1.667;MAF_USDA=11.765
NC_035090.1	146085	.	T	C	.	.	MAF_INRAE=2.5;MAF_USDA=23.77
NC_035090.1	146087	.	C	A	.	.	MAF_INRAE=31.646;MAF_USDA=40.0
NC_035090.1	146094	.	T	C	.	.	MAF_INRAE=2.5
NC_035090.1	146128	.	G	A	.	.	MAF_USDA=25.0
NC_035090.1	146163	.	G	T	.	.	MAF_INRAE=18.354;MAF_USDA=24.167
NC_035090.1	146275	.	C	A	.	.	MAF_USDA=2.459
NC_035090.1	146329	.	T	C	.	.	MAF_INRAE=13.924
NC_035090.1	146333	.	A	C	.	.	MAF_INRAE=3.333;MAF_USDA=2.459
NC_035090.1	146384	.	A	C	.	.	MAF_INRAE=2.5;MAF_USDA=24.59
NC_035090.1	146676	.	T	C	.	.	MAF_USDA=4.098
NC_035090.1	146684	.	A	C	.	.	MAF_INRAE=4.167;MAF_USDA=3.529
NC_035090.1	146685	.	A	T	.	.	MAF_INRAE=18.354;MAF_USDA=27.049
NC_035090.1	146686	.	T	A	.	.	MAF_INRAE=10.833;MAF_USDA=7.377
NC_035090.1	146687	.	T	G	.	.	MAF_USDA=2.459
NC_035090.1	146690	.	T	G	.	.	MAF_INRAE=1.667;MAF_USDA=11.905
NC_035090.1	146726	.	G	A	.	.	MAF_USDA=1.639
NC_035090.1	146782	.	A	G	.	.	MAF_INRAE=17.722;MAF_USDA=30.328
NC_035090.1	146789	.	A	T	.	.	MAF_USDA=1.639
NC_035090.1	146794	.	G	T	.	.	MAF_INRAE=1.667;MAF_USDA=11.765
NC_035090.1	146901	.	C	T	.	.	MAF_INRAE=6.667;MAF_USDA=5.882
NC_035090.1	147116	.	A	G	.	.	MAF_INRAE=3.333;MAF_USDA=2.459
NC_035090.1	147130	.	A	C	.	.	MAF_INRAE=15.19;MAF_USDA=6.471
NC_035090.1	147280	.	C	T	.	.	MAF_USDA=10.417
NC_035090.1	147414	.	G	A	.	.	MAF_INRAE=13.924
NC_035090.1	147417	.	C	T	.	.	MAF_INRAE=25.316;MAF_USDA=22.353
NC_035090.1	147535	.	T	C	.	.	MAF_INRAE=3.333
NC_035090.1	147658	.	C	T	.	.	MAF_INRAE=15.19;MAF_USDA=22.951
NC_035090.1	147663	.	A	T	.	.	MAF_INRAE=3.333
NC_035090.1	147678	.	C	T	.	.	MAF_INRAE=5.263
NC_035090.1	147747	.	A	G	.	.	MAF_INRAE=10.833;MAF_USDA=2.459
NC_035090.1	147882	.	A	G	.	.	MAF_INRAE=2.5;MAF_USDA=17.213
NC_035090.1	148307	.	T	G	.	.	MAF_INRAE=2.5;MAF_USDA=22.951
NC_035090.1	148335	.	A	T	.	.	MAF_USDA=2.459
NC_035090.1	148337	.	T	C	.	.	MAF_INRAE=15.823;MAF_USDA=24.59
NC_035090.1	148404	.	G	T	.	.	MAF_INRAE=15.823;MAF_USDA=22.951
NC_035090.1	148426	.	C	T	.	.	MAF_INRAE=2.5;MAF_USDA=23.77
NC_035090.1	148535	.	T	C	.	.	MAF_INRAE=2.5;MAF_USDA=22.951
NC_035090.1	148542	.	T	G	.	.	MAF_INRAE=3.333;MAF_USDA=7.377
NC_035090.1	148607	.	C	A	.	.	MAF_USDA=1.639
NC_035090.1	148610	.	C	T	.	.	MAF_USDA=1.639
NC_035090.1	148616	.	T	C	.	.	MAF_USDA=1.639
NC_035090.1	148621	.	C	T	.	.	MAF_USDA=1.639
NC_035090.1	148629	.	T	A	.	.	MAF_USDA=1.639
NC_035090.1	148646	.	C	T	.	.	MAF_USDA=2.459
NC_035090.1	148662	.	G	A	.	.	MAF_USDA=1.639
NC_035090.1	148679	.	C	A	.	.	MAF_USDA=1.639
NC_035090.1	148712	.	A	G	.	.	MAF_USDA=1.639
NC_035090.1	148763	.	G	C	.	.	MAF_USDA=1.639
NC_035090.1	148768	.	T	G	.	.	MAF_INRAE=3.333
NC_035090.1	148803	.	C	T	.	.	MAF_USDA=1.639
NC_035090.1	148806	.	C	T	.	.	MAF_USDA=1.639
NC_035090.1	148983	.	T	C	.	.	MAF_USDA=4.098
NC_035090.1	149049	.	C	T	.	.	MAF_INRAE=18.987;MAF_USDA=31.148
NC_035090.1	149216	.	G	A	.	.	MAF_INRAE=13.924
NC_035090.1	149331	.	C	G	.	.	MAF_INRAE=13.924
NC_035090.1	149384	.	T	G	.	.	MAF_USDA=1.639
NC_035090.1	149386	.	C	T	.	.	MAF_USDA=1.639
NC_035090.1	149387	.	G	A	.	.	MAF_USDA=1.639
NC_035090.1	149426	.	G	C	.	.	MAF_INRAE=13.924
NC_035090.1	149437	.	A	T	.	.	MAF_INRAE=25.949
NC_035090.1	149477	.	G	T	.	.	MAF_USDA=2.459
NC_035090.1	149524	.	C	A	.	.	MAF_INRAE=5.263;MAF_USDA=2.941
NC_035090.1	149576	.	T	C	.	.	MAF_INRAE=4.167;MAF_USDA=2.381
NC_035090.1	149722	.	C	A	.	.	MAF_INRAE=3.333;MAF_USDA=5.0
NC_035090.1	149724	.	A	G	.	.	MAF_USDA=1.667
NC_035090.1	149778	.	G	A	.	.	MAF_INRAE=2.5;MAF_USDA=23.333
NC_035090.1	149793	.	G	A	.	.	MAF_USDA=1.667
NC_035090.1	149921	.	C	T	.	.	MAF_INRAE=1.667;MAF_USDA=11.765
NC_035090.1	149998	.	C	A	.	.	MAF_INRAE=12.025
NC_035090.1	149999	.	A	T	.	.	MAF_INRAE=14.167
NC_035090.1	150158	.	C	G	.	.	MAF_USDA=1.639
NC_035090.1	150197	.	G	A	.	.	MAF_USDA=1.639
NC_035090.1	150229	.	T	A	.	.	MAF_INRAE=31.013;MAF_USDA=40.0
NC_035090.1	150230	.	T	A	.	.	MAF_INRAE=20.833;MAF_USDA=21.765
NC_035090.1	150239	.	C	A	.	.	MAF_INRAE=3.333
NC_035090.1	150269	.	G	A	.	.	MAF_USDA=4.118
NC_035090.1	150448	.	G	T	.	.	MAF_INRAE=1.667;MAF_USDA=11.176
NC_035090.1	150479	.	C	A	.	.	MAF_USDA=3.279
NC_035090.1	150656	.	C	A	.	.	MAF_INRAE=1.667;MAF_USDA=4.098
NC_035090.1	150666	.	C	T	.	.	MAF_INRAE=25.949;MAF_USDA=3.279
NC_035090.1	150741	.	A	G	.	.	MAF_USDA=3.279
NC_035090.1	150885	.	A	G	.	.	MAF_INRAE=22.785;MAF_USDA=14.706
NC_035090.1	150972	.	C	A	.	.	MAF_USDA=8.235
NC_035090.1	151043	.	C	T	.	.	MAF_INRAE=1.667
NC_035090.1	151212	.	C	T	.	.	MAF_USDA=4.118
NC_035090.1	151397	.	A	G	.	.	MAF_INRAE=25.949;MAF_USDA=3.279
NC_035090.1	151432	.	T	C	.	.	MAF_INRAE=13.924
NC_035090.1	151657	.	G	A	.	.	MAF_USDA=4.918
NC_035090.1	151687	.	T	C	.	.	MAF_INRAE=1.667;MAF_USDA=13.529
NC_035090.1	151723	.	T	C	.	.	MAF_USDA=2.459
NC_035090.1	151893	.	A	T	.	.	MAF_INRAE=1.667;MAF_USDA=11.765
NC_035090.1	152200	.	T	C	.	.	MAF_INRAE=25.949
NC_035090.1	152276	.	A	T	.	.	MAF_USDA=1.639
NC_035090.1	152454	.	TCT	TCC	.	.	MAF_USDA=4.167
NC_035090.1	152456	.	T	C	.	.	MAF_INRAE=2.5;MAF_USDA=19.167
NC_035090.1	152509	.	A	G	.	.	MAF_INRAE=3.333;MAF_USDA=6.557
NC_035090.1	152510	.	C	A	.	.	MAF_USDA=2.459
NC_035090.1	152523	.	C	T	.	.	MAF_INRAE=10.833;MAF_USDA=2.459
NC_035090.1	152532	.	T	A	.	.	MAF_USDA=2.459
NC_035090.1	152678	.	T	C	.	.	MAF_INRAE=16.456;MAF_USDA=7.377
NC_035090.1	152792	.	C	T	.	.	MAF_USDA=2.459
NC_035090.1	152862	.	G	A	.	.	MAF_USDA=2.459
NC_035090.1	152897	.	A	T	.	.	MAF_USDA=1.639
NC_035090.1	152981	.	A	G	.	.	MAF_INRAE=18.354;MAF_USDA=24.118
NC_035090.1	153034	.	T	C	.	.	MAF_USDA=1.639
NC_035090.1	153054	.	G	T	.	.	MAF_INRAE=3.333;MAF_USDA=2.459
NC_035090.1	153153	.	T	C	.	.	MAF_INRAE=32.278;MAF_USDA=48.824
NC_035090.1	153269	.	C	A	.	.	MAF_USDA=1.639
NC_035090.1	153359	.	A	G	.	.	MAF_INRAE=3.333;MAF_USDA=8.197
NC_035090.1	153387	.	A	G	.	.	MAF_USDA=33.607
NC_035090.1	154103	.	A	C	.	.	MAF_USDA=1.639
NC_035090.1	154316	.	C	G	.	.	MAF_USDA=1.639
NC_035090.1	154359	.	G	A	.	.	MAF_USDA=1.639
NC_035090.1	154387	.	A	T	.	.	MAF_INRAE=27.848;MAF_USDA=20.588
NC_035090.1	154396	.	A	G	.	.	MAF_USDA=6.557
NC_035090.1	154464	.	A	G	.	.	MAF_INRAE=27.848;MAF_USDA=18.824
NC_035090.1	154533	.	C	A	.	.	MAF_USDA=1.639
NC_035090.1	154550	.	C	A	.	.	MAF_USDA=2.459
NC_035090.1	154568	.	C	T	.	.	MAF_INRAE=10.833;MAF_USDA=2.5
NC_035090.1	154571	.	C	T	.	.	MAF_USDA=1.667
NC_035090.1	154627	.	G	A	.	.	MAF_INRAE=5.263;MAF_USDA=2.976
NC_035090.1	154723	.	G	A	.	.	MAF_INRAE=34.177;MAF_USDA=42.941
NC_035090.1	154775	.	C	A	.	.	MAF_USDA=1.639
NC_035090.1	154812	.	C	A	.	.	MAF_INRAE=23.418;MAF_USDA=21.176
NC_035090.1	154837	.	A	G	.	.	MAF_USDA=1.667
NC_035090.1	154930	.	C	T	.	.	MAF_INRAE=1.667;MAF_USDA=11.765
NC_035090.1	154949	.	G	A	.	.	MAF_USDA=2.459
NC_035090.1	155028	.	T	G	.	.	MAF_INRAE=22.152;MAF_USDA=7.059
NC_035090.1	155115	.	C	T	.	.	MAF_USDA=10.417
NC_035090.1	155228	.	C	T	.	.	MAF_INRAE=13.924
NC_035090.1	155465	.	G	A	.	.	MAF_USDA=33.333
NC_035090.1	155497	.	G	A	.	.	MAF_USDA=45.833
NC_035090.1	155505	.	A	G	.	.	MAF_USDA=39.583
NC_035090.1	155522	.	A	T	.	.	MAF_USDA=23.913
NC_035090.1	156741	.	G	T	.	.	MAF_INRAE=3.333
NC_035090.1	156744	.	G	T	.	.	MAF_INRAE=26.316
NC_035090.1	156791	.	G	A	.	.	MAF_USDA=10.417
NC_035090.1	156832	.	C	T	.	.	MAF_USDA=24.118
NC_035090.1	156910	.	A	C	.	.	MAF_USDA=1.639
NC_035090.1	157060	.	T	A	.	.	MAF_INRAE=13.924
NC_035090.1	157083	.	C	A	.	.	MAF_INRAE=23.418;MAF_USDA=25.294
NC_035090.1	157093	.	C	T	.	.	MAF_INRAE=13.924
NC_035090.1	157129	.	T	C	.	.	MAF_INRAE=27.848;MAF_USDA=18.235
NC_035090.1	157265	.	G	A	.	.	MAF_USDA=4.098
NC_035090.1	157332	.	C	T	.	.	MAF_USDA=1.786
NC_035090.1	157359	.	A	C	.	.	MAF_USDA=18.824
NC_035090.1	157399	.	T	A	.	.	MAF_USDA=4.118
NC_035090.1	157470	.	C	T	.	.	MAF_USDA=2.459
NC_035090.1	157569	.	G	A	.	.	MAF_USDA=39.583
NC_035090.1	157570	.	G	T	.	.	MAF_USDA=31.25
NC_035090.1	157576	.	T	A	.	.	MAF_USDA=31.25
NC_035090.1	158071	.	G	A	.	.	MAF_INRAE=47.368;MAF_USDA=22.941
NC_035090.1	158092	.	G	C	.	.	MAF_USDA=1.765
NC_035090.1	158095	.	A	C	.	.	MAF_USDA=1.639
NC_035090.1	158280	.	C	T	.	.	MAF_INRAE=25.949;MAF_USDA=4.918
NC_035090.1	158411	.	A	G	.	.	MAF_INRAE=4.167;MAF_USDA=2.459
NC_035090.1	158437	.	T	C	.	.	MAF_INRAE=13.291
NC_035090.1	158537	.	T	C	.	.	MAF_USDA=1.667
NC_035090.1	158556	.	A	G	.	.	MAF_INRAE=5.263;MAF_USDA=2.976
NC_035090.1	158631	.	A	G	.	.	MAF_INRAE=3.333
NC_035090.1	158842	.	T	C	.	.	MAF_INRAE=13.924
NC_035090.1	158927	.	G	A	.	.	MAF_INRAE=12.658
NC_035090.1	158975	.	A	G	.	.	MAF_INRAE=8.861;MAF_USDA=35.417
NC_035090.1	158976	.	G	C	.	.	MAF_INRAE=23.418;MAF_USDA=20.588
NC_035090.1	159012	.	T	C	.	.	MAF_INRAE=23.418;MAF_USDA=20.588
NC_035090.1	159036	.	T	C	.	.	MAF_USDA=1.639
NC_035090.1	159221	.	A	G	.	.	MAF_USDA=2.459
NC_035090.1	159222	.	T	C	.	.	MAF_USDA=2.459
NC_035090.1	159247	.	T	C	.	.	MAF_USDA=2.459
NC_035090.1	159299	.	T	G	.	.	MAF_INRAE=25.949
NC_035090.1	159382	.	G	A	.	.	MAF_INRAE=45.57;MAF_USDA=29.412
NC_035090.1	159384	.	C	A	.	.	MAF_INRAE=40.0;MAF_USDA=29.412
NC_035090.1	159456	.	C	G	.	.	MAF_INRAE=13.924;MAF_USDA=7.059
NC_035090.1	159762	.	T	C	.	.	MAF_INRAE=25.949
NC_035090.1	159805	.	A	G	.	.	MAF_USDA=5.833
NC_035090.1	159876	.	C	T	.	.	MAF_INRAE=8.861;MAF_USDA=44.706
NC_035090.1	160069	.	T	A	.	.	MAF_INRAE=46.203;MAF_USDA=30.0
NC_035090.1	160089	.	G	A	.	.	MAF_USDA=1.639
NC_035090.1	160128	.	G	C	.	.	MAF_USDA=4.098
NC_035090.1	160299	.	A	G	.	.	MAF_INRAE=6.667
NC_035090.1	160460	.	G	T	.	.	MAF_INRAE=25.316;MAF_USDA=9.412
NC_035090.1	160552	.	G	T	.	.	MAF_INRAE=24.051;MAF_USDA=15.663
NC_035090.1	160692	.	C	T	.	.	MAF_INRAE=37.342;MAF_USDA=18.033
NC_035090.1	160753	.	C	T	.	.	MAF_INRAE=5.263
NC_035090.1	160794	.	A	T	.	.	MAF_USDA=10.417
NC_035090.1	160942	.	C	T	.	.	MAF_USDA=1.639
NC_035090.1	160987	.	C	T	.	.	MAF_INRAE=12.025;MAF_USDA=6.471
NC_035090.1	161041	.	C	T	.	.	MAF_INRAE=6.962;MAF_USDA=20.588
NC_035090.1	161111	.	C	A	.	.	MAF_INRAE=25.949
NC_035090.1	161116	.	C	G	.	.	MAF_INRAE=5.263;MAF_USDA=3.529
NC_035090.1	161156	.	G	T	.	.	MAF_INRAE=1.667;MAF_USDA=4.098
NC_035090.1	161354	.	G	C	.	.	MAF_INRAE=25.949;MAF_USDA=12.295
NC_035090.1	161398	.	G	C	.	.	MAF_INRAE=11.392;MAF_USDA=16.471
NC_035090.1	161581	.	T	C	.	.	MAF_USDA=2.459
NC_035090.1	161657	.	T	C	.	.	MAF_INRAE=25.949;MAF_USDA=12.295
NC_035090.1	161676	.	T	A	.	.	MAF_USDA=1.639
NC_035090.1	161677	.	A	T	.	.	MAF_USDA=1.639
NC_035090.1	161678	.	T	A	.	.	MAF_USDA=1.639
NC_035090.1	161733	.	G	A	.	.	MAF_INRAE=3.333;MAF_USDA=4.167
NC_035090.1	161780	.	G	A	.	.	MAF_INRAE=15.823;MAF_USDA=11.176
NC_035090.1	161908	.	T	G	.	.	MAF_INRAE=44.304;MAF_USDA=49.405
NC_035090.1	161948	.	C	T	.	.	MAF_USDA=4.706
NC_035090.1	162029	.	G	A	.	.	MAF_INRAE=11.392;MAF_USDA=21.765
NC_035090.1	162052	.	A	C	.	.	MAF_USDA=1.639
NC_035090.1	162146	.	A	C	.	.	MAF_INRAE=11.392;MAF_USDA=21.765
NC_035090.1	162170	.	G	T	.	.	MAF_INRAE=11.392;MAF_USDA=21.765
NC_035090.1	162343	.	T	C	.	.	MAF_INRAE=44.937;MAF_USDA=32.941
NC_035090.1	162443	.	C	A	.	.	MAF_INRAE=2.5;MAF_USDA=5.738
NC_035090.1	162609	.	G	A	.	.	MAF_USDA=1.639
NC_035090.1	162652	.	G	A	.	.	MAF_INRAE=3.333;MAF_USDA=4.167
NC_035090.1	162876	.	C	T	.	.	MAF_INRAE=2.5;MAF_USDA=7.059
NC_035090.1	162980	.	T	A	.	.	MAF_INRAE=2.5;MAF_USDA=9.016
NC_035090.1	163054	.	C	T	.	.	MAF_INRAE=15.789;MAF_USDA=26.471
NC_035090.1	163107	.	A	T	.	.	MAF_INRAE=44.937;MAF_USDA=33.529
NC_035090.1	163181	.	G	A	.	.	MAF_INRAE=2.5;MAF_USDA=7.059
NC_035090.1	163213	.	A	C	.	.	MAF_USDA=2.459
NC_035090.1	163267	.	A	G	.	.	MAF_INRAE=9.167
NC_035090.1	163479	.	A	G	.	.	MAF_USDA=16.667
NC_035090.1	163668	.	G	A	.	.	MAF_INRAE=15.823;MAF_USDA=17.059
NC_035090.1	163726	.	A	G	.	.	MAF_INRAE=34.81;MAF_USDA=30.0
NC_035090.1	163823	.	G	A	.	.	MAF_USDA=4.098
NC_035090.1	163861	.	C	A	.	.	MAF_USDA=1.639
NC_035090.1	163905	.	C	T	.	.	MAF_INRAE=44.304;MAF_USDA=48.235
NC_035090.1	163978	.	G	C	.	.	MAF_USDA=1.639
NC_035090.1	163981	.	G	T	.	.	MAF_INRAE=8.333
NC_035090.1	163988	.	C	T	.	.	MAF_INRAE=15.823;MAF_USDA=10.588
NC_035090.1	164043	.	C	T	.	.	MAF_INRAE=10.759;MAF_USDA=6.471
NC_035090.1	164077	.	A	G	.	.	MAF_INRAE=7.595;MAF_USDA=4.118
NC_035090.1	164171	.	C	T	.	.	MAF_USDA=3.279
NC_035090.1	164211	.	G	A	.	.	MAF_USDA=4.918
NC_035090.1	164234	.	C	T	.	.	MAF_USDA=1.639
NC_035090.1	164303	.	C	T	.	.	MAF_INRAE=1.667
NC_035090.1	164340	.	C	T	.	.	MAF_INRAE=45.833;MAF_USDA=42.941
NC_035090.1	164341	.	G	A	.	.	MAF_USDA=4.098
NC_035090.1	164346	.	C	T	.	.	MAF_INRAE=32.911;MAF_USDA=31.176
NC_035090.1	164421	.	C	T	.	.	MAF_INRAE=4.167;MAF_USDA=2.459
NC_035090.1	164459	.	T	C	.	.	MAF_USDA=2.459
NC_035090.1	164679	.	T	G	.	.	MAF_INRAE=3.797;MAF_USDA=6.471
NC_035090.1	164710	.	G	T	.	.	MAF_USDA=2.459
NC_035090.1	164737	.	T	A	.	.	MAF_INRAE=20.253;MAF_USDA=15.294
NC_035090.1	164818	.	T	G	.	.	MAF_USDA=4.167
NC_035090.1	164835	.	A	C	.	.	MAF_USDA=1.639
NC_035090.1	164952	.	A	C	.	.	MAF_USDA=1.667
NC_035090.1	165059	.	A	C	.	.	MAF_INRAE=5.263;MAF_USDA=5.294
NC_035090.1	165204	.	G	A	.	.	MAF_USDA=2.459
NC_035090.1	165378	.	G	A	.	.	MAF_USDA=9.412
NC_035090.1	165451	.	C	G	.	.	MAF_USDA=1.639
NC_035090.1	165480	.	G	T	.	.	MAF_USDA=1.639
NC_035090.1	165503	.	C	T	.	.	MAF_USDA=1.639
NC_035090.1	165550	.	C	T	.	.	MAF_INRAE=8.333
NC_035090.1	165791	.	A	C	.	.	MAF_INRAE=48.734;MAF_USDA=41.765
NC_035090.1	165813	.	A	G	.	.	MAF_INRAE=4.167;MAF_USDA=2.459
NC_035090.1	165875	.	C	A	.	.	MAF_INRAE=10.759;MAF_USDA=7.059
NC_035090.1	165949	.	A	T	.	.	MAF_USDA=1.639
NC_035090.1	165991	.	T	A	.	.	MAF_USDA=13.529
NC_035090.1	166000	.	A	C	.	.	MAF_USDA=13.529
NC_035090.1	166026	.	G	C	.	.	MAF_USDA=3.279
NC_035090.1	166067	.	A	G	.	.	MAF_USDA=4.098
NC_035090.1	166132	.	A	G	.	.	MAF_USDA=1.639
NC_035090.1	166455	.	A	T	.	.	MAF_INRAE=4.167;MAF_USDA=2.459
NC_035090.1	166530	.	A	C	.	.	MAF_INRAE=49.367;MAF_USDA=41.176
NC_035090.1	166568	.	T	G	.	.	MAF_INRAE=3.333;MAF_USDA=4.167
NC_035090.1	166632	.	G	A	.	.	MAF_INRAE=23.418;MAF_USDA=17.059
NC_035090.1	166680	.	G	A	.	.	MAF_USDA=1.639
NC_035090.1	166691	.	G	T	.	.	MAF_USDA=13.529
NC_035090.1	166764	.	G	A	.	.	MAF_USDA=2.459
NC_035090.1	166822	.	C	A	.	.	MAF_INRAE=34.177;MAF_USDA=32.353
NC_035090.1	166870	.	G	A	.	.	MAF_INRAE=3.333;MAF_USDA=4.167
NC_035090.1	166903	.	T	C	.	.	MAF_INRAE=3.333;MAF_USDA=6.471
NC_035090.1	166924	.	G	A	.	.	MAF_INRAE=3.797
NC_035090.1	167066	.	A	C	.	.	MAF_INRAE=15.823;MAF_USDA=10.0
NC_035090.1	167069	.	C	T	.	.	MAF_INRAE=22.785;MAF_USDA=17.059
NC_035090.1	167107	.	A	T	.	.	MAF_USDA=25.0
NC_035090.1	167109	.	A	T	.	.	MAF_USDA=4.167
NC_035090.1	167110	.	A	T	.	.	MAF_USDA=4.167
NC_035090.1	167115	.	C	A	.	.	MAF_USDA=4.098
NC_035090.1	167217	.	G	T	.	.	MAF_USDA=1.639
NC_035090.1	167249	.	A	G	.	.	MAF_USDA=1.639
NC_035090.1	167319	.	C	T	.	.	MAF_USDA=1.639
NC_035090.1	167440	.	A	C	.	.	MAF_USDA=3.279
NC_035090.1	167456	.	C	T	.	.	MAF_INRAE=43.671;MAF_USDA=28.235
NC_035090.1	167660	.	T	G	.	.	MAF_INRAE=21.053;MAF_USDA=10.417
NC_035090.1	167665	.	A	T	.	.	MAF_USDA=3.279
NC_035090.1	167673	.	G	T	.	.	MAF_INRAE=15.789;MAF_USDA=17.213
NC_035090.1	167840	.	T	G	.	.	MAF_INRAE=27.215;MAF_USDA=18.033
NC_035090.1	167905	.	C	T	.	.	MAF_INRAE=4.167;MAF_USDA=2.459
NC_035090.1	167943	.	C	T	.	.	MAF_USDA=1.639
NC_035090.1	168013	.	T	G	.	.	MAF_INRAE=33.544;MAF_USDA=31.176
NC_035090.1	168014	.	G	A	.	.	MAF_INRAE=1.667
NC_035090.1	168016	.	C	T	.	.	MAF_INRAE=4.167;MAF_USDA=8.824
NC_035090.1	168212	.	C	T	.	.	MAF_INRAE=4.167;MAF_USDA=9.412
NC_035090.1	168213	.	C	T	.	.	MAF_USDA=13.934
NC_035090.1	168234	.	G	A	.	.	MAF_INRAE=3.333;MAF_USDA=4.167
NC_035090.1	168239	.	T	A	.	.	MAF_INRAE=4.167;MAF_USDA=9.412
NC_035090.1	168245	.	C	T	.	.	MAF_USDA=1.639
NC_035090.1	168246	.	G	A	.	.	MAF_USDA=2.941
NC_035090.1	168249	.	T	C	.	.	MAF_INRAE=3.333;MAF_USDA=4.167
NC_035090.1	168278	.	A	T	.	.	MAF_USDA=2.459
NC_035090.1	168298	.	C	T	.	.	MAF_USDA=2.459
NC_035090.1	168331	.	T	G	.	.	MAF_INRAE=4.167;MAF_USDA=9.412
NC_035090.1	168352	.	G	T	.	.	MAF_INRAE=33.544;MAF_USDA=30.588
NC_035090.1	168364	.	T	A	.	.	MAF_INRAE=4.167;MAF_USDA=9.412
NC_035090.1	168377	.	C	T	.	.	MAF_INRAE=12.658;MAF_USDA=5.882
NC_035090.1	168415	.	A	G	.	.	MAF_USDA=1.639
NC_035090.1	168739	.	T	C	.	.	MAF_INRAE=25.316
NC_035090.1	168745	.	G	A	.	.	MAF_USDA=1.639
NC_035090.1	168793	.	A	G	.	.	MAF_INRAE=4.167;MAF_USDA=5.294
NC_035090.1	168985	.	C	G	.	.	MAF_INRAE=43.671;MAF_USDA=32.353
NC_035090.1	169086	.	C	T	.	.	MAF_INRAE=4.167;MAF_USDA=2.459
NC_035090.1	169146	.	T	C	.	.	MAF_INRAE=3.333;MAF_USDA=1.176
NC_035090.1	169262	.	A	T	.	.	MAF_USDA=4.118
NC_035090.1	169420	.	G	T	.	.	MAF_INRAE=15.19;MAF_USDA=10.588
NC_035090.1	169542	.	C	A	.	.	MAF_INRAE=2.5
NC_035090.1	169590	.	G	A	.	.	MAF_USDA=1.639
NC_035090.1	169706	.	A	G	.	.	MAF_INRAE=4.167;MAF_USDA=2.459
NC_035090.1	169720	.	T	G	.	.	MAF_USDA=1.639
NC_035090.1	169786	.	C	T	.	.	MAF_INRAE=4.167;MAF_USDA=8.824
NC_035090.1	169803	.	T	C	.	.	MAF_INRAE=17.722;MAF_USDA=10.588
NC_035090.1	169815	.	C	T	.	.	MAF_USDA=10.417
NC_035090.1	169820	.	A	C	.	.	MAF_USDA=10.417
NC_035090.1	169841	.	G	A	.	.	MAF_USDA=5.738
NC_035090.1	169985	.	C	A	.	.	MAF_INRAE=4.167
NC_035090.1	170140	.	G	A	.	.	MAF_INRAE=15.823;MAF_USDA=10.588
NC_035090.1	170168	.	C	T	.	.	MAF_INRAE=12.658;MAF_USDA=5.882
NC_035090.1	170230	.	T	C	.	.	MAF_INRAE=3.165;MAF_USDA=5.882
NC_035090.1	170263	.	T	A	.	.	MAF_INRAE=25.949
NC_035090.1	170370	.	C	T	.	.	MAF_INRAE=32.911;MAF_USDA=50.0
NC_035090.1	170571	.	T	C	.	.	MAF_INRAE=5.263
NC_035090.1	170575	.	T	C	.	.	MAF_USDA=24.59
NC_035090.1	170643	.	C	T	.	.	MAF_USDA=2.459
NC_035090.1	170693	.	C	A	.	.	MAF_USDA=6.557
NC_035090.1	170873	.	C	T	.	.	MAF_USDA=1.639
NC_035090.1	171009	.	C	G	.	.	MAF_INRAE=12.025;MAF_USDA=5.294
NC_035090.1	171034	.	C	T	.	.	MAF_INRAE=27.848;MAF_USDA=25.294
NC_035090.1	171081	.	A	G	.	.	MAF_INRAE=4.167;MAF_USDA=4.167
NC_035090.1	171207	.	C	G	.	.	MAF_INRAE=19.62;MAF_USDA=30.588
NC_035090.1	171243	.	A	G	.	.	MAF_USDA=3.279
NC_035090.1	171370	.	A	C	.	.	MAF_USDA=1.639
NC_035090.1	171406	.	A	T	.	.	MAF_INRAE=3.333;MAF_USDA=2.083
NC_035090.1	171487	.	C	A	.	.	MAF_INRAE=3.333;MAF_USDA=2.083
NC_035090.1	171513	.	T	C	.	.	MAF_INRAE=19.62;MAF_USDA=30.0
NC_035090.1	171760	.	T	A	.	.	MAF_USDA=6.471
NC_035090.1	171761	.	G	T	.	.	MAF_USDA=6.471
NC_035090.1	171881	.	T	A	.	.	MAF_USDA=1.639
NC_035090.1	171957	.	C	A	.	.	MAF_INRAE=4.167;MAF_USDA=8.235
NC_035090.1	171962	.	T	A	.	.	MAF_INRAE=3.797
NC_035090.1	172093	.	C	A	.	.	MAF_INRAE=15.823;MAF_USDA=10.588
NC_035090.1	172111	.	G	A	.	.	MAF_USDA=3.279
NC_035090.1	172139	.	T	G	.	.	MAF_INRAE=1.667
NC_035090.1	172164	.	G	A	.	.	MAF_USDA=14.583
NC_035090.1	172240	.	C	T	.	.	MAF_INRAE=33.544;MAF_USDA=28.235
NC_035090.1	172284	.	G	A	.	.	MAF_INRAE=34.177;MAF_USDA=28.824
NC_035090.1	172324	.	A	C	.	.	MAF_USDA=4.098
NC_035090.1	172384	.	A	T	.	.	MAF_USDA=10.417
NC_035090.1	172409	.	T	C	.	.	MAF_INRAE=4.167;MAF_USDA=14.583
NC_035090.1	172415	.	A	T	.	.	MAF_INRAE=4.167;MAF_USDA=7.143
NC_035090.1	172445	.	G	A	.	.	MAF_USDA=10.417
NC_035090.1	172507	.	G	C	.	.	MAF_INRAE=4.167;MAF_USDA=4.167
NC_035090.1	172542	.	A	T	.	.	MAF_INRAE=6.667
NC_035090.1	172545	.	T	C	.	.	MAF_INRAE=3.333;MAF_USDA=1.176
NC_035090.1	172656	.	A	T	.	.	MAF_USDA=3.279
NC_035090.1	172677	.	A	T	.	.	MAF_USDA=1.639
NC_035090.1	172678	.	A	T	.	.	MAF_USDA=1.639
NC_035090.1	172679	.	A	T	.	.	MAF_USDA=4.706
NC_035090.1	172680	.	A	T	.	.	MAF_USDA=5.294
NC_035090.1	172681	.	A	T	.	.	MAF_USDA=5.882
NC_035090.1	172683	.	G	T	.	.	MAF_USDA=5.882
NC_035090.1	172712	.	C	T	.	.	MAF_INRAE=3.333
NC_035090.1	172734	.	A	C	.	.	MAF_USDA=10.417
NC_035090.1	172739	.	T	G	.	.	MAF_INRAE=27.848;MAF_USDA=24.118
NC_035090.1	172742	.	G	A	.	.	MAF_INRAE=10.833;MAF_USDA=20.833
NC_035090.1	172906	.	A	T	.	.	MAF_USDA=2.459
NC_035090.1	172926	.	C	A	.	.	MAF_INRAE=3.333;MAF_USDA=4.167
NC_035090.1	173073	.	C	T	.	.	MAF_INRAE=15.823;MAF_USDA=10.0
NC_035090.1	173147	.	G	A	.	.	MAF_INRAE=27.215;MAF_USDA=9.016
NC_035090.1	173161	.	T	C	.	.	MAF_INRAE=3.333;MAF_USDA=4.167
NC_035090.1	173432	.	A	C	.	.	MAF_USDA=1.639
NC_035090.1	173491	.	G	A	.	.	MAF_USDA=2.459
NC_035090.1	173692	.	T	A	.	.	MAF_INRAE=4.167;MAF_USDA=2.459
NC_035090.1	173823	.	T	A	.	.	MAF_USDA=3.279
NC_035090.1	173825	.	C	A	.	.	MAF_USDA=4.098
NC_035090.1	173826	.	G	T	.	.	MAF_INRAE=30.38;MAF_USDA=37.647
NC_035090.1	173892	.	G	T	.	.	MAF_INRAE=4.167;MAF_USDA=9.412
NC_035090.1	173902	.	C	A	.	.	MAF_INRAE=12.658;MAF_USDA=5.882
NC_035090.1	173979	.	G	T	.	.	MAF_USDA=2.353
NC_035090.1	174125	.	A	T	.	.	MAF_USDA=4.918
NC_035090.1	174231	.	C	T	.	.	MAF_USDA=1.639
NC_035090.1	174241	.	C	T	.	.	MAF_INRAE=43.671;MAF_USDA=34.706
NC_035090.1	174249	.	A	T	.	.	MAF_USDA=3.279
NC_035090.1	174368	.	A	G	.	.	MAF_USDA=4.167
NC_035090.1	174469	.	A	C	.	.	MAF_INRAE=22.152;MAF_USDA=16.471
NC_035090.1	175054	.	A	G	.	.	MAF_USDA=5.294
NC_035090.1	175077	.	C	A	.	.	MAF_INRAE=31.646;MAF_USDA=37.647
NC_035090.1	175097	.	T	C	.	.	MAF_INRAE=8.333
NC_035090.1	175111	.	G	A	.	.	MAF_INRAE=25.949
NC_035090.1	175151	.	C	A	.	.	MAF_USDA=1.639
NC_035090.1	175229	.	T	C	.	.	MAF_INRAE=43.038;MAF_USDA=34.706
NC_035090.1	175287	.	T	G	.	.	MAF_USDA=2.459
NC_035090.1	175308	.	T	G	.	.	MAF_INRAE=12.025;MAF_USDA=5.294
NC_035090.1	175313	.	C	T	.	.	MAF_INRAE=22.785;MAF_USDA=19.412
NC_035090.1	175331	.	C	T	.	.	MAF_USDA=1.639
NC_035090.1	175469	.	A	C	.	.	MAF_INRAE=33.544;MAF_USDA=45.882
NC_035090.1	175604	.	G	A	.	.	MAF_USDA=4.167
NC_035090.1	175649	.	C	G	.	.	MAF_INRAE=15.823;MAF_USDA=10.0
NC_035090.1	176311	.	A	T	.	.	MAF_INRAE=33.544;MAF_USDA=47.647
NC_035090.1	176334	.	T	A	.	.	MAF_USDA=7.377
NC_035090.1	176457	.	G	C	.	.	MAF_USDA=4.167
NC_035090.1	176581	.	A	G	.	.	MAF_INRAE=30.38;MAF_USDA=20.588
NC_035090.1	176622	.	G	C	.	.	MAF_USDA=18.852
NC_035090.1	176856	.	T	A	.	.	MAF_INRAE=34.177;MAF_USDA=47.619
NC_035090.1	176857	.	G	T	.	.	MAF_INRAE=26.667;MAF_USDA=47.619
NC_035090.1	177019	.	C	A	.	.	MAF_INRAE=4.167;MAF_USDA=4.167
NC_035090.1	177023	.	G	T	.	.	MAF_INRAE=42.405;MAF_USDA=30.588
NC_035090.1	177035	.	C	T	.	.	MAF_INRAE=26.582;MAF_USDA=27.647
NC_035090.1	177037	.	C	T	.	.	MAF_INRAE=4.167;MAF_USDA=4.167
NC_035090.1	177055	.	C	A	.	.	MAF_USDA=1.639
NC_035090.1	177131	.	C	G	.	.	MAF_USDA=1.639
NC_035090.1	177146	.	G	A	.	.	MAF_USDA=2.459
NC_035090.1	177270	.	G	A	.	.	MAF_USDA=19.672
NC_035090.1	177296	.	C	T	.	.	MAF_INRAE=16.456;MAF_USDA=10.0
NC_035090.1	177311	.	T	G	.	.	MAF_INRAE=34.177;MAF_USDA=18.75
NC_035090.1	177675	.	G	A	.	.	MAF_INRAE=9.167
NC_035090.1	177709	.	C	T	.	.	MAF_INRAE=1.667
NC_035090.1	177757	.	A	G	.	.	MAF_USDA=16.667
NC_035090.1	177777	.	C	T	.	.	MAF_USDA=1.639
NC_035090.1	177793	.	C	T	.	.	MAF_USDA=14.118
NC_035090.1	177914	.	C	A	.	.	MAF_USDA=7.377
NC_035090.1	178077	.	C	T	.	.	MAF_INRAE=5.263;MAF_USDA=22.024
NC_035090.1	178082	.	G	A	.	.	MAF_INRAE=5.263;MAF_USDA=16.071
NC_035090.1	178083	.	G	T	.	.	MAF_USDA=15.476
NC_035090.1	178162	.	A	G	.	.	MAF_INRAE=9.167
NC_035090.1	178176	.	C	T	.	.	MAF_USDA=22.951
NC_035090.1	178397	.	A	G	.	.	MAF_INRAE=3.797
NC_035090.1	178568	.	G	A	.	.	MAF_USDA=3.279
NC_035090.1	178640	.	T	G	.	.	MAF_USDA=1.639
NC_035090.1	178683	.	G	A	.	.	MAF_USDA=3.279
NC_035090.1	178687	.	A	T	.	.	MAF_USDA=2.459
NC_035090.1	178759	.	G	A	.	.	MAF_USDA=2.459
NC_035090.1	178772	.	A	G	.	.	MAF_INRAE=34.177;MAF_USDA=50.0
NC_035090.1	178988	.	G	T	.	.	MAF_INRAE=3.165;MAF_USDA=5.882
NC_035090.1	179035	.	T	G	.	.	MAF_USDA=1.639
NC_035090.1	179148	.	G	T	.	.	MAF_INRAE=29.747;MAF_USDA=27.647
NC_035090.1	179268	.	C	A	.	.	MAF_USDA=1.639
NC_035090.1	179271	.	C	T	.	.	MAF_USDA=1.639
NC_035090.1	179282	.	T	G	.	.	MAF_USDA=4.918
NC_035090.1	179296	.	G	C	.	.	MAF_INRAE=37.975;MAF_USDA=48.824
NC_035090.1	179773	.	T	C	.	.	MAF_USDA=3.279
NC_035090.1	180028	.	G	A	.	.	MAF_USDA=46.471
NC_035090.1	180096	.	C	T	.	.	MAF_INRAE=36.842;MAF_USDA=31.176
NC_035090.1	180262	.	A	T	.	.	MAF_INRAE=43.333
NC_035090.1	180264	.	C	A	.	.	MAF_INRAE=43.333
NC_035090.1	180295	.	A	G	.	.	MAF_INRAE=22.152;MAF_USDA=40.0
NC_035090.1	180298	.	G	T	.	.	MAF_INRAE=19.62;MAF_USDA=38.235
NC_035090.1	180308	.	A	T	.	.	MAF_USDA=1.639
NC_035090.1	180310	.	G	T	.	.	MAF_INRAE=15.823;MAF_USDA=7.647
NC_035090.1	180314	.	T	A	.	.	MAF_USDA=2.459
NC_035090.1	180434	.	C	T	.	.	MAF_USDA=1.639
NC_035090.1	180537	.	G	A	.	.	MAF_INRAE=32.278;MAF_USDA=47.647
NC_035090.1	180552	.	C	A	.	.	MAF_USDA=1.639
NC_035090.1	180620	.	G	T	.	.	MAF_INRAE=9.167;MAF_USDA=9.836
NC_035090.1	180629	.	C	A	.	.	MAF_USDA=1.639
NC_035090.1	180726	.	G	A	.	.	MAF_USDA=10.417
NC_035090.1	180761	.	A	C	.	.	MAF_INRAE=15.823;MAF_USDA=11.176
NC_035090.1	180790	.	C	T	.	.	MAF_INRAE=15.823;MAF_USDA=15.294
NC_035090.1	180906	.	A	T	.	.	MAF_USDA=6.25
NC_035090.1	180922	.	T	A	.	.	MAF_INRAE=3.797;MAF_USDA=10.588
NC_035090.1	181000	.	G	T	.	.	MAF_USDA=1.639
NC_035090.1	181101	.	G	A	.	.	MAF_USDA=5.738
NC_035090.1	181158	.	C	T	.	.	MAF_INRAE=5.063;MAF_USDA=11.765
NC_035090.1	181216	.	G	A	.	.	MAF_INRAE=24.684
NC_035090.1	181234	.	C	T	.	.	MAF_USDA=4.167
NC_035090.1	181341	.	T	G	.	.	MAF_INRAE=5.0;MAF_USDA=11.765
NC_035090.1	181395	.	G	T	.	.	MAF_USDA=8.929
NC_035090.1	181423	.	A	C	.	.	MAF_INRAE=1.667
NC_035090.1	181467	.	G	T	.	.	MAF_INRAE=46.203;MAF_USDA=35.882
NC_035090.1	181522	.	T	C	.	.	MAF_INRAE=4.167;MAF_USDA=18.824
NC_035090.1	181663	.	G	T	.	.	MAF_INRAE=15.823;MAF_USDA=14.706
NC_035090.1	181901	.	T	A	.	.	MAF_USDA=18.75
NC_035090.1	186520	.	T	G	.	.	MAF_INRAE=22.152;MAF_USDA=31.25
NC_035090.1	188893	.	G	C	.	.	MAF_USDA=16.667
NC_035090.1	188900	.	T	A	.	.	MAF_USDA=14.583
NC_035090.1	188911	.	G	A	.	.	MAF_USDA=8.333
NC_035090.1	189037	.	G	T	.	.	MAF_USDA=2.459
NC_035090.1	189046	.	A	G	.	.	MAF_USDA=1.639
NC_035090.1	189068	.	C	A	.	.	MAF_USDA=3.279
NC_035090.1	189142	.	T	C	.	.	MAF_USDA=4.706
NC_035090.1	189167	.	C	A	.	.	MAF_INRAE=3.333
NC_035090.1	189227	.	C	G	.	.	MAF_USDA=5.738
NC_035090.1	189366	.	A	G	.	.	MAF_INRAE=2.5
NC_035090.1	189391	.	C	G	.	.	MAF_USDA=1.639
NC_035090.1	189535	.	T	A	.	.	MAF_INRAE=15.823;MAF_USDA=10.417
NC_035090.1	189581	.	G	C	.	.	MAF_USDA=7.377
NC_035090.1	189631	.	G	A	.	.	MAF_INRAE=44.304;MAF_USDA=39.412
NC_035090.1	189788	.	T	G	.	.	MAF_INRAE=36.076
NC_035090.1	189791	.	G	T	.	.	MAF_USDA=5.738
NC_035090.1	190033	.	C	A	.	.	MAF_INRAE=15.19;MAF_USDA=12.353
NC_035090.1	190035	.	G	A	.	.	MAF_INRAE=5.0;MAF_USDA=12.353
NC_035090.1	190233	.	G	A	.	.	MAF_INRAE=15.823;MAF_USDA=15.882
NC_035090.1	190409	.	C	T	.	.	MAF_INRAE=15.823;MAF_USDA=18.235
NC_035090.1	190521	.	G	T	.	.	MAF_USDA=1.639
NC_035090.1	190837	.	G	T	.	.	MAF_USDA=6.25
NC_035090.1	190893	.	C	A	.	.	MAF_INRAE=25.949;MAF_USDA=1.639
NC_035090.1	190917	.	T	C	.	.	MAF_USDA=7.377
NC_035090.1	190930	.	T	C	.	.	MAF_INRAE=3.797;MAF_USDA=1.639
NC_035090.1	191094	.	A	G	.	.	MAF_USDA=1.639
NC_035090.1	191099	.	A	T	.	.	MAF_USDA=2.459
NC_035090.1	191128	.	C	T	.	.	MAF_INRAE=3.797;MAF_USDA=1.639
NC_035090.1	191269	.	A	G	.	.	MAF_INRAE=3.797
NC_035090.1	191272	.	G	T	.	.	MAF_INRAE=15.823;MAF_USDA=14.881
NC_035090.1	191319	.	A	T	.	.	MAF_INRAE=3.797
NC_035090.1	191325	.	T	C	.	.	MAF_INRAE=2.5;MAF_USDA=2.459
NC_035090.1	191338	.	T	G	.	.	MAF_INRAE=2.5
NC_035090.1	191344	.	G	A	.	.	MAF_INRAE=15.823;MAF_USDA=15.882
NC_035090.1	191397	.	C	T	.	.	MAF_INRAE=27.848;MAF_USDA=21.176
NC_035090.1	191401	.	G	T	.	.	MAF_INRAE=10.526;MAF_USDA=1.639
NC_035090.1	191442	.	C	A	.	.	MAF_USDA=10.656
NC_035090.1	191530	.	G	A	.	.	MAF_INRAE=3.333
NC_035090.1	191740	.	T	C	.	.	MAF_USDA=4.098
NC_035090.1	191745	.	T	C	.	.	MAF_INRAE=10.0;MAF_USDA=12.5
NC_035090.1	192100	.	G	C	.	.	MAF_INRAE=5.263;MAF_USDA=4.706
NC_035090.1	192110	.	T	G	.	.	MAF_INRAE=14.557;MAF_USDA=12.941
NC_035090.1	192324	.	G	A	.	.	MAF_INRAE=3.797
NC_035090.1	192408	.	A	T	.	.	MAF_INRAE=5.263
NC_035090.1	192466	.	G	T	.	.	MAF_USDA=7.377
NC_035090.1	192527	.	C	A	.	.	MAF_USDA=7.377
NC_035090.1	192549	.	C	A	.	.	MAF_INRAE=18.354;MAF_USDA=15.294
NC_035090.1	192565	.	C	A	.	.	MAF_USDA=2.459
NC_035090.1	192599	.	T	C	.	.	MAF_INRAE=15.823;MAF_USDA=10.417
NC_035090.1	192614	.	C	A	.	.	MAF_INRAE=5.063;MAF_USDA=18.75
NC_035090.1	192640	.	T	G	.	.	MAF_INRAE=31.667;MAF_USDA=20.588
NC_035090.1	192850	.	A	T	.	.	MAF_INRAE=21.667;MAF_USDA=29.167
NC_035090.1	192863	.	C	T	.	.	MAF_USDA=3.279
NC_035090.1	192911	.	G	T	.	.	MAF_INRAE=12.658;MAF_USDA=5.882
NC_035090.1	192927	.	C	A	.	.	MAF_INRAE=5.063;MAF_USDA=11.765
NC_035090.1	193011	.	A	G	.	.	MAF_INRAE=10.759;MAF_USDA=32.353
NC_035090.1	193016	.	G	A	.	.	MAF_INRAE=3.333;MAF_USDA=1.765
NC_035090.1	193037	.	A	G	.	.	MAF_INRAE=9.167
NC_035090.1	193080	.	G	T	.	.	MAF_INRAE=6.667
NC_035090.1	193127	.	C	T	.	.	MAF_USDA=7.059
NC_035090.1	193223	.	T	C	.	.	MAF_INRAE=27.215;MAF_USDA=21.765
NC_035090.1	193295	.	A	C	.	.	MAF_INRAE=3.797;MAF_USDA=1.639
NC_035090.1	193307	.	T	A	.	.	MAF_USDA=4.918
NC_035090.1	193348	.	C	A	.	.	MAF_USDA=1.639
NC_035090.1	193603	.	C	A	.	.	MAF_USDA=7.059
NC_035090.1	193620	.	C	T	.	.	MAF_USDA=7.377
NC_035090.1	193853	.	G	T	.	.	MAF_USDA=22.131
NC_035090.1	193876	.	T	A	.	.	MAF_INRAE=10.759;MAF_USDA=31.765
NC_035090.1	193918	.	A	G	.	.	MAF_INRAE=12.025;MAF_USDA=5.882
NC_035090.1	194042	.	A	T	.	.	MAF_INRAE=5.063;MAF_USDA=11.765
NC_035090.1	194114	.	A	C	.	.	MAF_USDA=4.167
NC_035090.1	194154	.	G	T	.	.	MAF_USDA=3.279
NC_035090.1	194789	.	T	C	.	.	MAF_INRAE=5.263;MAF_USDA=11.765
NC_035090.1	194806	.	C	A	.	.	MAF_USDA=22.951
NC_035090.1	195806	.	C	G	.	.	MAF_INRAE=5.0
NC_035090.1	195816	.	G	T	.	.	MAF_INRAE=8.333
NC_035090.1	195870	.	C	T	.	.	MAF_INRAE=3.333
NC_035090.1	195894	.	C	T	.	.	MAF_INRAE=3.333
NC_035090.1	195895	.	G	A	.	.	MAF_INRAE=16.667
NC_035090.1	195972	.	A	G	.	.	MAF_USDA=25.0
NC_035090.1	196345	.	T	A	.	.	MAF_INRAE=5.833;MAF_USDA=12.295
NC_035090.1	196380	.	A	G	.	.	MAF_INRAE=1.667;MAF_USDA=4.098
NC_035090.1	196392	.	C	T	.	.	MAF_INRAE=4.167
NC_035090.1	196418	.	T	C	.	.	MAF_INRAE=5.0
NC_035090.1	196457	.	G	A	.	.	MAF_USDA=9.836
NC_035090.1	196458	.	G	T	.	.	MAF_USDA=9.836
NC_035090.1	196461	.	C	G	.	.	MAF_USDA=9.836
NC_035090.1	196552	.	T	A	.	.	MAF_INRAE=9.167
NC_035090.1	196769	.	A	T	.	.	MAF_USDA=4.098
NC_035090.1	196978	.	C	A	.	.	MAF_INRAE=7.5;MAF_USDA=18.824
NC_035090.1	197045	.	C	G	.	.	MAF_USDA=3.279
NC_035090.1	197124	.	A	G	.	.	MAF_INRAE=9.167
NC_035090.1	197327	.	T	A	.	.	MAF_INRAE=3.333;MAF_USDA=4.167
NC_035090.1	197335	.	T	A	.	.	MAF_INRAE=11.667;MAF_USDA=21.765
NC_035090.1	197337	.	T	A	.	.	MAF_INRAE=5.0;MAF_USDA=10.0
NC_035090.1	197339	.	T	A	.	.	MAF_USDA=10.417
NC_035090.1	197400	.	C	A	.	.	MAF_INRAE=8.333
NC_035090.1	197544	.	G	A	.	.	MAF_USDA=10.417
NC_035090.1	197603	.	A	G	.	.	MAF_USDA=47.917
NC_035090.1	198708	.	C	T	.	.	MAF_USDA=43.75
NC_035090.1	206445	.	G	C	.	.	MAF_USDA=1.639
NC_035090.1	206754	.	C	A	.	.	MAF_USDA=11.765
NC_035090.1	206964	.	G	A	.	.	MAF_USDA=5.833
NC_035090.1	207059	.	A	G	.	.	MAF_INRAE=5.063;MAF_USDA=10.588
NC_035090.1	207168	.	A	G	.	.	MAF_USDA=40.0
NC_035090.1	207184	.	C	T	.	.	MAF_INRAE=4.43;MAF_USDA=15.882
NC_035090.1	207330	.	A	T	.	.	MAF_USDA=15.574
NC_035090.1	207364	.	A	T	.	.	MAF_USDA=39.286
NC_035090.1	207460	.	C	T	.	.	MAF_USDA=4.918
NC_035090.1	207553	.	G	T	.	.	MAF_USDA=1.639
NC_035090.1	207576	.	A	G	.	.	MAF_USDA=2.459
NC_035090.1	207664	.	G	C	.	.	MAF_USDA=50.0
NC_035090.1	207675	.	C	T	.	.	MAF_USDA=48.235
NC_035090.1	207677	.	T	G	.	.	MAF_USDA=10.417
NC_035090.1	207779	.	G	A	.	.	MAF_USDA=4.167
NC_035090.1	207811	.	G	T	.	.	MAF_USDA=27.083
NC_035090.1	208057	.	G	A	.	.	MAF_USDA=12.295
NC_035090.1	208179	.	G	T	.	.	MAF_INRAE=2.5;MAF_USDA=2.459
NC_035090.1	208259	.	C	A	.	.	MAF_INRAE=5.263;MAF_USDA=11.176
NC_035090.1	208263	.	G	T	.	.	MAF_USDA=39.412
NC_035090.1	208294	.	T	C	.	.	MAF_INRAE=2.5;MAF_USDA=2.459
NC_035090.1	208298	.	C	G	.	.	MAF_USDA=5.294
NC_035090.1	208348	.	A	G	.	.	MAF_USDA=19.412
NC_035090.1	208355	.	G	T	.	.	MAF_INRAE=2.5;MAF_USDA=11.176
NC_035090.1	208424	.	T	C	.	.	MAF_USDA=2.459
NC_035090.1	208425	.	G	A	.	.	MAF_USDA=1.639
NC_035090.1	208430	.	A	G	.	.	MAF_USDA=1.639
NC_035090.1	208432	.	A	T	.	.	MAF_USDA=1.639
NC_035090.1	208441	.	G	T	.	.	MAF_INRAE=3.333;MAF_USDA=4.167
NC_035090.1	208516	.	C	T	.	.	MAF_USDA=2.459
NC_035090.1	208577	.	T	A	.	.	MAF_USDA=2.459
NC_035090.1	208583	.	G	T	.	.	MAF_INRAE=28.481;MAF_USDA=27.647
NC_035090.1	208629	.	G	T	.	.	MAF_INRAE=20.886;MAF_USDA=12.353
NC_035090.1	208631	.	C	T	.	.	MAF_USDA=1.639
NC_035090.1	208668	.	C	T	.	.	MAF_INRAE=31.646;MAF_USDA=28.824
NC_035090.1	208686	.	T	A	.	.	MAF_USDA=4.706
NC_035090.1	208722	.	C	T	.	.	MAF_INRAE=7.5;MAF_USDA=14.118
NC_035090.1	208773	.	C	A	.	.	MAF_USDA=1.639
NC_035090.1	210450	.	C	T	.	.	MAF_USDA=29.167
NC_035090.1	210459	.	C	T	.	.	MAF_INRAE=2.632
NC_035090.1	210561	.	T	C	.	.	MAF_USDA=37.5
NC_035090.1	210822	.	A	G	.	.	MAF_USDA=24.118
NC_035090.1	210923	.	G	C	.	.	MAF_USDA=22.917
NC_035090.1	210924	.	C	A	.	.	MAF_USDA=22.917
NC_035090.1	212683	.	G	A	.	.	MAF_USDA=12.5
NC_035090.1	212932	.	G	A	.	.	MAF_INRAE=20.253;MAF_USDA=14.706
NC_035090.1	212981	.	G	T	.	.	MAF_INRAE=2.5;MAF_USDA=2.083
NC_035090.1	213021	.	C	T	.	.	MAF_USDA=9.836
NC_035090.1	213022	.	G	A	.	.	MAF_USDA=1.639
NC_035090.1	213060	.	A	T	.	.	MAF_INRAE=5.0
NC_035090.1	213421	.	T	C	.	.	MAF_INRAE=3.165
NC_035090.1	213581	.	G	T	.	.	MAF_INRAE=8.333;MAF_USDA=8.333
NC_035090.1	213683	.	T	C	.	.	MAF_INRAE=3.333
NC_035090.1	213728	.	G	A	.	.	MAF_INRAE=3.165
NC_035090.1	213891	.	C	A	.	.	MAF_INRAE=4.43
NC_035090.1	213928	.	T	A	.	.	MAF_INRAE=1.667
NC_035090.1	213978	.	C	T	.	.	MAF_INRAE=1.667
NC_035090.1	214289	.	G	C	.	.	MAF_INRAE=5.0
NC_035090.1	214359	.	C	T	.	.	MAF_INRAE=2.532
NC_035090.1	214368	.	C	T	.	.	MAF_INRAE=9.167
NC_035090.1	214433	.	A	G	.	.	MAF_INRAE=2.532
NC_035090.1	214472	.	C	T	.	.	MAF_INRAE=8.333
NC_035090.1	214473	.	C	T	.	.	MAF_INRAE=8.333
NC_035090.1	214485	.	C	T	.	.	MAF_INRAE=3.333
NC_035090.1	214501	.	G	A	.	.	MAF_INRAE=40.0
NC_035090.1	214509	.	C	G	.	.	MAF_INRAE=2.5;MAF_USDA=4.098
NC_035090.1	214618	.	T	A	.	.	MAF_INRAE=27.5
NC_035090.1	214660	.	C	T	.	.	MAF_INRAE=8.333
NC_035090.1	214776	.	G	A	.	.	MAF_INRAE=1.899
NC_035090.1	214809	.	C	T	.	.	MAF_INRAE=21.667;MAF_USDA=16.667
NC_035090.1	214919	.	T	A	.	.	MAF_USDA=3.279
NC_035090.1	214995	.	A	G	.	.	MAF_INRAE=2.5;MAF_USDA=4.167
NC_035090.1	215002	.	G	T	.	.	MAF_INRAE=1.667
NC_035090.1	215428	.	G	A	.	.	MAF_USDA=4.118
NC_035090.1	215473	.	G	T	.	.	MAF_INRAE=21.667;MAF_USDA=18.235
NC_035090.1	215529	.	G	T	.	.	MAF_INRAE=28.333
NC_035090.1	215626	.	T	C	.	.	MAF_INRAE=20.253;MAF_USDA=9.016
NC_035090.1	215664	.	G	A	.	.	MAF_USDA=2.941
NC_035090.1	215678	.	G	A	.	.	MAF_INRAE=11.667;MAF_USDA=7.647
NC_035090.1	215726	.	A	G	.	.	MAF_INRAE=33.333;MAF_USDA=36.885
NC_035090.1	215727	.	G	A	.	.	MAF_INRAE=1.667
NC_035090.1	215745	.	A	G	.	.	MAF_USDA=22.941
NC_035090.1	215829	.	A	G	.	.	MAF_INRAE=5.833;MAF_USDA=9.016
NC_035090.1	215835	.	C	G	.	.	MAF_INRAE=3.165;MAF_USDA=1.639
NC_035090.1	215863	.	C	A	.	.	MAF_INRAE=22.5;MAF_USDA=26.23
NC_035090.1	215901	.	T	C	.	.	MAF_USDA=2.459
NC_035090.1	215913	.	C	T	.	.	MAF_INRAE=8.333
NC_035090.1	216021	.	C	T	.	.	MAF_INRAE=2.5;MAF_USDA=3.279
NC_035090.1	216022	.	G	A	.	.	MAF_INRAE=4.43
NC_035090.1	216051	.	C	T	.	.	MAF_INRAE=3.165
NC_035090.1	216083	.	G	A	.	.	MAF_INRAE=6.667
NC_035090.1	216088	.	A	G	.	.	MAF_INRAE=36.667
NC_035090.1	216094	.	T	G	.	.	MAF_INRAE=2.632
NC_035090.1	216115	.	G	T	.	.	MAF_INRAE=3.333;MAF_USDA=3.279
NC_035090.1	216154	.	C	T	.	.	MAF_INRAE=18.333;MAF_USDA=22.941
NC_035090.1	216174	.	A	C	.	.	MAF_INRAE=30.0
NC_035090.1	216186	.	G	A	.	.	MAF_USDA=3.279
NC_035090.1	216214	.	A	C	.	.	MAF_INRAE=16.456;MAF_USDA=4.098
NC_035090.1	216245	.	C	A	.	.	MAF_INRAE=11.667;MAF_USDA=6.557
NC_035090.1	216396	.	G	A	.	.	MAF_INRAE=4.43
NC_035090.1	216456	.	T	A	.	.	MAF_USDA=1.639
NC_035090.1	216554	.	G	T	.	.	MAF_INRAE=3.797
NC_035090.1	216556	.	C	G	.	.	MAF_INRAE=13.291;MAF_USDA=10.588
NC_035090.1	216564	.	T	C	.	.	MAF_USDA=2.459
NC_035090.1	216579	.	G	A	.	.	MAF_INRAE=2.5;MAF_USDA=5.738
NC_035090.1	216608	.	T	G	.	.	MAF_INRAE=6.667;MAF_USDA=4.706
NC_035090.1	216691	.	C	A	.	.	MAF_INRAE=25.833;MAF_USDA=25.0
NC_035090.1	216749	.	A	G	.	.	MAF_INRAE=38.333
NC_035090.1	216760	.	C	T	.	.	MAF_INRAE=38.333
NC_035090.1	216806	.	G	A	.	.	MAF_INRAE=1.667
NC_035090.1	216951	.	C	T	.	.	MAF_INRAE=37.5
NC_035090.1	216977	.	G	T	.	.	MAF_INRAE=9.167;MAF_USDA=1.639
NC_035090.1	217041	.	T	C	.	.	MAF_INRAE=4.167
NC_035090.1	217849	.	G	T	.	.	MAF_USDA=4.167
NC_035090.1	217902	.	G	A	.	.	MAF_INRAE=2.632
NC_035090.1	217932	.	A	G	.	.	MAF_USDA=4.167
NC_035090.1	217956	.	A	G	.	.	MAF_INRAE=4.167
NC_035090.1	218020	.	T	G	.	.	MAF_INRAE=23.418;MAF_USDA=22.353
NC_035090.1	218043	.	T	C	.	.	MAF_USDA=3.529
NC_035090.1	218100	.	T	C	.	.	MAF_INRAE=15.789
NC_035090.1	218132	.	G	A	.	.	MAF_INRAE=3.165;MAF_USDA=18.75
NC_035090.1	218155	.	G	A	.	.	MAF_USDA=1.639
NC_035090.1	218158	.	C	T	.	.	MAF_USDA=8.197
NC_035090.1	218177	.	C	T	.	.	MAF_INRAE=44.737;MAF_USDA=12.941
NC_035090.1	218232	.	C	T	.	.	MAF_INRAE=5.263
NC_035090.1	218253	.	A	G	.	.	MAF_USDA=8.235
NC_035090.1	218387	.	C	A	.	.	MAF_INRAE=5.263;MAF_USDA=5.294
NC_035090.1	218438	.	G	T	.	.	MAF_INRAE=5.263;MAF_USDA=3.279
NC_035090.1	218551	.	G	T	.	.	MAF_USDA=6.557
NC_035090.1	218614	.	G	T	.	.	MAF_INRAE=17.722;MAF_USDA=12.941
NC_035090.1	218627	.	T	C	.	.	MAF_USDA=7.377
NC_035090.1	218644	.	C	T	.	.	MAF_USDA=12.941
NC_035090.1	218671	.	C	A	.	.	MAF_USDA=3.279
NC_035090.1	218691	.	T	A	.	.	MAF_INRAE=6.667
NC_035090.1	218695	.	A	C	.	.	MAF_INRAE=6.667;MAF_USDA=10.656
NC_035090.1	218806	.	T	G	.	.	MAF_USDA=14.583
NC_035090.1	218821	.	T	C	.	.	MAF_USDA=10.588
NC_035090.1	218829	.	A	T	.	.	MAF_USDA=4.098
NC_035090.1	218852	.	T	C	.	.	MAF_USDA=4.918
NC_035090.1	218873	.	G	T	.	.	MAF_USDA=4.098
NC_035090.1	218875	.	A	T	.	.	MAF_USDA=5.738
NC_035090.1	218878	.	A	G	.	.	MAF_USDA=4.098
NC_035090.1	218935	.	G	T	.	.	MAF_INRAE=5.263;MAF_USDA=5.294
NC_035090.1	218958	.	C	T	.	.	MAF_INRAE=5.263;MAF_USDA=5.294
NC_035090.1	218990	.	G	A	.	.	MAF_USDA=1.639
NC_035090.1	219099	.	C	T	.	.	MAF_INRAE=1.667
NC_035090.1	219142	.	C	T	.	.	MAF_USDA=4.918
NC_035090.1	219183	.	A	T	.	.	MAF_INRAE=1.667
NC_035090.1	219204	.	G	T	.	.	MAF_USDA=1.639
NC_035090.1	219205	.	C	T	.	.	MAF_USDA=3.279
NC_035090.1	219219	.	C	T	.	.	MAF_INRAE=3.797;MAF_USDA=10.588
NC_035090.1	219236	.	A	G	.	.	MAF_INRAE=1.667;MAF_USDA=1.639
NC_035090.1	219249	.	T	A	.	.	MAF_INRAE=31.646;MAF_USDA=22.941
NC_035090.1	219289	.	C	A	.	.	MAF_USDA=11.176
NC_035090.1	219328	.	G	T	.	.	MAF_USDA=4.098
NC_035090.1	219388	.	G	A	.	.	MAF_INRAE=5.263;MAF_USDA=5.294
NC_035090.1	219469	.	G	T	.	.	MAF_INRAE=18.354;MAF_USDA=13.529
NC_035090.1	219639	.	G	A	.	.	MAF_INRAE=5.063;MAF_USDA=11.176
NC_035090.1	219728	.	T	C	.	.	MAF_INRAE=2.5
NC_035090.1	219798	.	C	G	.	.	MAF_INRAE=8.333
NC_035090.1	219852	.	G	C	.	.	MAF_INRAE=27.848;MAF_USDA=15.882
NC_035090.1	219882	.	G	A	.	.	MAF_USDA=1.639
NC_035090.1	219923	.	A	C	.	.	MAF_INRAE=20.886;MAF_USDA=11.765
NC_035090.1	219970	.	G	C	.	.	MAF_INRAE=27.848;MAF_USDA=21.765
NC_035090.1	220093	.	T	A	.	.	MAF_USDA=11.765
NC_035090.1	220107	.	T	A	.	.	MAF_INRAE=27.848;MAF_USDA=21.765
NC_035090.1	220143	.	T	C	.	.	MAF_INRAE=3.333;MAF_USDA=2.353
NC_035090.1	220207	.	A	C	.	.	MAF_USDA=3.529
NC_035090.1	220260	.	A	G	.	.	MAF_USDA=25.294
NC_035090.1	220308	.	G	T	.	.	MAF_INRAE=2.5;MAF_USDA=2.459
NC_035090.1	220342	.	C	G	.	.	MAF_INRAE=2.5;MAF_USDA=2.459
NC_035090.1	220402	.	C	T	.	.	MAF_INRAE=20.886;MAF_USDA=15.882
NC_035090.1	220425	.	T	A	.	.	MAF_INRAE=2.5;MAF_USDA=2.459
NC_035090.1	220430	.	A	T	.	.	MAF_INRAE=2.5;MAF_USDA=2.459
NC_035090.1	220440	.	G	A	.	.	MAF_INRAE=2.5;MAF_USDA=2.459
NC_035090.1	220459	.	T	A	.	.	MAF_USDA=3.529
NC_035090.1	220538	.	C	T	.	.	MAF_USDA=3.529
NC_035090.1	220610	.	T	A	.	.	MAF_USDA=1.639
NC_035090.1	220650	.	T	G	.	.	MAF_INRAE=2.5;MAF_USDA=6.471
NC_035090.1	220881	.	A	C	.	.	MAF_INRAE=20.253;MAF_USDA=11.176
NC_035090.1	220942	.	A	C	.	.	MAF_USDA=2.459
NC_035090.1	221248	.	T	C	.	.	MAF_USDA=1.639
NC_035090.1	221365	.	C	T	.	.	MAF_INRAE=13.291;MAF_USDA=10.588
NC_035090.1	221384	.	T	C	.	.	MAF_INRAE=11.667
NC_035090.1	221534	.	C	T	.	.	MAF_USDA=1.639
NC_035090.1	221801	.	G	A	.	.	MAF_USDA=1.639
NC_035090.1	221881	.	G	T	.	.	MAF_INRAE=12.658;MAF_USDA=5.882
NC_035090.1	221903	.	T	G	.	.	MAF_USDA=24.706
NC_035090.1	221933	.	G	A	.	.	MAF_INRAE=3.797;MAF_USDA=10.588
NC_035090.1	222127	.	G	A	.	.	MAF_INRAE=12.658;MAF_USDA=5.882
NC_035090.1	222242	.	C	T	.	.	MAF_USDA=2.459
NC_035090.1	222325	.	C	A	.	.	MAF_USDA=6.25
NC_035090.1	222366	.	G	A	.	.	MAF_INRAE=4.167;MAF_USDA=2.586
NC_035090.1	222499	.	G	A	.	.	MAF_USDA=1.639
NC_035090.1	222575	.	A	T	.	.	MAF_USDA=1.639
NC_035090.1	222655	.	T	G	.	.	MAF_INRAE=3.797;MAF_USDA=10.588
NC_035090.1	223013	.	A	C	.	.	MAF_INRAE=5.696;MAF_USDA=11.176
NC_035090.1	223017	.	C	T	.	.	MAF_USDA=4.918
NC_035090.1	223037	.	C	A	.	.	MAF_USDA=7.377
NC_035090.1	223072	.	G	T	.	.	MAF_INRAE=3.797
NC_035090.1	223224	.	C	A	.	.	MAF_INRAE=47.368;MAF_USDA=15.882
NC_035090.1	223325	.	G	T	.	.	MAF_USDA=3.279
NC_035090.1	223342	.	G	A	.	.	MAF_USDA=4.167
NC_035090.1	223383	.	G	A	.	.	MAF_USDA=1.639
NC_035090.1	223541	.	T	C	.	.	MAF_USDA=3.279
NC_035090.1	223548	.	C	T	.	.	MAF_INRAE=1.667
NC_035090.1	223642	.	C	A	.	.	MAF_INRAE=34.177;MAF_USDA=25.882
NC_035090.1	223681	.	A	G	.	.	MAF_INRAE=20.886;MAF_USDA=11.765
NC_035090.1	223839	.	C	A	.	.	MAF_USDA=3.279
NC_035090.1	223862	.	G	A	.	.	MAF_USDA=3.279
NC_035090.1	223910	.	G	C	.	.	MAF_USDA=1.639
NC_035090.1	223923	.	G	C	.	.	MAF_INRAE=3.797;MAF_USDA=1.639
NC_035090.1	223928	.	C	T	.	.	MAF_INRAE=1.667
NC_035090.1	224540	.	G	A	.	.	MAF_INRAE=5.263
NC_035090.1	224820	.	G	C	.	.	MAF_INRAE=5.063;MAF_USDA=10.976
NC_035090.1	224877	.	C	T	.	.	MAF_USDA=3.279
NC_035090.1	224878	.	G	A	.	.	MAF_INRAE=32.5;MAF_USDA=43.75
NC_035090.1	224958	.	A	T	.	.	MAF_USDA=10.417
NC_035090.1	225012	.	T	G	.	.	MAF_USDA=10.417
NC_035090.1	225068	.	T	C	.	.	MAF_USDA=12.5
NC_035090.1	225208	.	G	T	.	.	MAF_INRAE=16.456;MAF_USDA=8.333
NC_035090.1	225329	.	T	C	.	.	MAF_USDA=3.279
NC_035090.1	225360	.	C	T	.	.	MAF_USDA=1.639
NC_035090.1	225378	.	C	A	.	.	MAF_INRAE=31.667
NC_035090.1	225419	.	C	T	.	.	MAF_USDA=4.098
NC_035090.1	225427	.	A	T	.	.	MAF_USDA=1.695
NC_035090.1	225439	.	C	A	.	.	MAF_INRAE=10.0;MAF_USDA=5.422
NC_035090.1	225444	.	A	G	.	.	MAF_USDA=3.614
NC_035090.1	225547	.	T	C	.	.	MAF_INRAE=12.658;MAF_USDA=6.471
NC_035090.1	225642	.	T	C	.	.	MAF_USDA=1.639
NC_035090.1	225648	.	T	C	.	.	MAF_INRAE=32.911;MAF_USDA=50.0
NC_035090.1	225700	.	C	G	.	.	MAF_USDA=4.706
NC_035090.1	225716	.	A	G	.	.	MAF_USDA=2.459
NC_035090.1	225746	.	C	A	.	.	MAF_INRAE=3.797
NC_035090.1	225771	.	C	T	.	.	MAF_USDA=3.279
NC_035090.1	225875	.	G	T	.	.	MAF_INRAE=27.215;MAF_USDA=14.706
NC_035090.1	225928	.	T	G	.	.	MAF_INRAE=18.354;MAF_USDA=13.529
NC_035090.1	226023	.	G	T	.	.	MAF_USDA=4.098
NC_035090.1	226068	.	G	C	.	.	MAF_USDA=4.098
NC_035090.1	226088	.	C	T	.	.	MAF_INRAE=2.5
NC_035090.1	226114	.	T	A	.	.	MAF_USDA=3.279
NC_035090.1	226260	.	T	A	.	.	MAF_INRAE=20.886;MAF_USDA=11.765
NC_035090.1	226354	.	T	G	.	.	MAF_USDA=4.098
NC_035090.1	226367	.	C	T	.	.	MAF_INRAE=34.177;MAF_USDA=25.882
NC_035090.1	226572	.	T	A	.	.	MAF_USDA=2.459
NC_035090.1	226573	.	A	C	.	.	MAF_USDA=2.459
NC_035090.1	226592	.	C	A	.	.	MAF_INRAE=3.797;MAF_USDA=10.588
NC_035090.1	226647	.	G	A	.	.	MAF_INRAE=18.354;MAF_USDA=13.529
NC_035090.1	226684	.	G	T	.	.	MAF_INRAE=27.848;MAF_USDA=22.353
NC_035090.1	226708	.	C	G	.	.	MAF_USDA=25.0
NC_035090.1	226709	.	A	T	.	.	MAF_USDA=25.0
NC_035090.1	226710	.	A	G	.	.	MAF_USDA=25.0
NC_035090.1	226712	.	A	T	.	.	MAF_INRAE=15.833;MAF_USDA=25.0
NC_035090.1	226788	.	G	T	.	.	MAF_INRAE=12.025;MAF_USDA=5.882
NC_035090.1	226796	.	C	T	.	.	MAF_INRAE=3.797;MAF_USDA=1.639
NC_035090.1	226797	.	C	A	.	.	MAF_INRAE=12.658;MAF_USDA=6.471
NC_035090.1	226952	.	C	T	.	.	MAF_INRAE=27.848;MAF_USDA=21.765
NC_035090.1	226963	.	C	A	.	.	MAF_USDA=22.131
NC_035090.1	226992	.	C	A	.	.	MAF_INRAE=1.667
NC_035090.1	226995	.	T	C	.	.	MAF_USDA=1.639
NC_035090.1	227076	.	G	T	.	.	MAF_INRAE=27.848;MAF_USDA=22.353
NC_035090.1	227148	.	G	A	.	.	MAF_INRAE=3.797;MAF_USDA=1.639
NC_035090.1	227149	.	T	A	.	.	MAF_INRAE=3.333;MAF_USDA=1.639
NC_035090.1	227192	.	C	A	.	.	MAF_INRAE=37.975;MAF_USDA=39.412
NC_035090.1	227382	.	A	G	.	.	MAF_INRAE=5.063
NC_035090.1	227481	.	A	C	.	.	MAF_INRAE=3.165
NC_035090.1	227482	.	C	T	.	.	MAF_INRAE=2.5
NC_035090.1	227493	.	C	A	.	.	MAF_INRAE=15.19;MAF_USDA=10.417
NC_035090.1	227494	.	C	T	.	.	MAF_INRAE=3.165
NC_035090.1	227696	.	T	C	.	.	MAF_USDA=41.667
NC_035090.1	227751	.	A	G	.	.	MAF_USDA=27.083
NC_035090.1	229707	.	A	G	.	.	MAF_USDA=43.75
NC_035090.1	229714	.	T	C	.	.	MAF_USDA=2.083
NC_035090.1	229818	.	T	A	.	.	MAF_INRAE=2.632
NC_035090.1	229833	.	G	T	.	.	MAF_INRAE=7.895;MAF_USDA=25.0
NC_035090.1	229843	.	C	G	.	.	MAF_INRAE=7.895;MAF_USDA=25.0
NC_035090.1	231075	.	A	T	.	.	MAF_INRAE=1.667
NC_035090.1	231204	.	T	A	.	.	MAF_USDA=1.639
NC_035090.1	231205	.	G	T	.	.	MAF_USDA=1.639
NC_035090.1	231406	.	C	T	.	.	MAF_INRAE=18.354;MAF_USDA=13.529
NC_035090.1	231504	.	G	T	.	.	MAF_INRAE=25.316;MAF_USDA=1.639
NC_035090.1	231556	.	A	C	.	.	MAF_INRAE=26.582;MAF_USDA=1.639
NC_035090.1	231587	.	A	C	.	.	MAF_USDA=2.459
NC_035090.1	231782	.	A	C	.	.	MAF_USDA=1.639
NC_035090.1	231997	.	C	A	.	.	MAF_USDA=25.0
NC_035090.1	232071	.	T	G	.	.	MAF_USDA=22.353
NC_035090.1	232115	.	G	A	.	.	MAF_INRAE=1.667
NC_035090.1	232214	.	A	C	.	.	MAF_USDA=9.836
NC_035090.1	232245	.	G	A	.	.	MAF_INRAE=3.797
NC_035090.1	232248	.	G	A	.	.	MAF_INRAE=15.823;MAF_USDA=7.647
NC_035090.1	232290	.	A	T	.	.	MAF_USDA=26.471
NC_035090.1	232294	.	T	A	.	.	MAF_USDA=26.786
NC_035090.1	232337	.	C	A	.	.	MAF_INRAE=5.263;MAF_USDA=11.765
NC_035090.1	232566	.	G	A	.	.	MAF_INRAE=2.5
NC_035090.1	232832	.	A	T	.	.	MAF_USDA=16.471
NC_035090.1	232907	.	T	A	.	.	MAF_USDA=12.295
NC_035090.1	233017	.	T	A	.	.	MAF_INRAE=6.667;MAF_USDA=12.295
NC_035090.1	233018	.	A	T	.	.	MAF_INRAE=6.667
NC_035090.1	233051	.	C	A	.	.	MAF_INRAE=3.333
NC_035090.1	233226	.	A	G	.	.	MAF_USDA=7.059
NC_035090.1	233253	.	T	C	.	.	MAF_USDA=2.459
NC_035090.1	233258	.	T	A	.	.	MAF_USDA=13.529
NC_035090.1	233266	.	T	A	.	.	MAF_USDA=18.452
NC_035090.1	233270	.	T	G	.	.	MAF_USDA=13.095
NC_035090.1	233278	.	C	A	.	.	MAF_USDA=2.5
NC_035090.1	233300	.	G	A	.	.	MAF_USDA=7.059
NC_035090.1	233332	.	A	T	.	.	MAF_USDA=14.583
NC_035090.1	233389	.	C	A	.	.	MAF_USDA=9.836
NC_035090.1	233443	.	A	T	.	.	MAF_INRAE=8.333
NC_035090.1	233451	.	A	T	.	.	MAF_INRAE=8.333;MAF_USDA=50.0
NC_035090.1	233463	.	C	A	.	.	MAF_INRAE=1.667
NC_035090.1	233480	.	A	T	.	.	MAF_INRAE=1.667
NC_035090.1	233485	.	G	A	.	.	MAF_USDA=18.75
NC_035090.1	233693	.	G	A	.	.	MAF_INRAE=21.053;MAF_USDA=27.083
NC_035090.1	233790	.	A	G	.	.	MAF_INRAE=4.167
NC_035090.1	234964	.	C	A	.	.	MAF_USDA=14.583
NC_035090.1	234984	.	C	G	.	.	MAF_USDA=27.083
NC_035090.1	234989	.	A	G	.	.	MAF_USDA=12.5
NC_035090.1	235084	.	C	G	.	.	MAF_USDA=37.5
NC_035090.1	235086	.	G	A	.	.	MAF_USDA=35.417
NC_035090.1	235089	.	A	G	.	.	MAF_USDA=35.417
NC_035090.1	235095	.	T	G	.	.	MAF_USDA=12.5
NC_035090.1	235124	.	C	A	.	.	MAF_USDA=33.333
NC_035090.1	235169	.	G	A	.	.	MAF_USDA=8.333
NC_035090.1	235189	.	A	G	.	.	MAF_USDA=10.417
NC_035090.1	235191	.	T	A	.	.	MAF_USDA=18.824
NC_035090.1	235204	.	A	G	.	.	MAF_USDA=13.934
NC_035090.1	235215	.	C	G	.	.	MAF_USDA=10.417
NC_035090.1	235242	.	G	T	.	.	MAF_INRAE=5.696;MAF_USDA=8.235
NC_035090.1	235284	.	T	A	.	.	MAF_USDA=1.667
NC_035090.1	235603	.	C	T	.	.	MAF_INRAE=2.5;MAF_USDA=4.118
NC_035090.1	235624	.	G	A	.	.	MAF_USDA=7.377
NC_035090.1	235759	.	A	C	.	.	MAF_INRAE=8.333
NC_035090.1	236266	.	A	C	.	.	MAF_INRAE=18.354;MAF_USDA=14.706
NC_035090.1	236273	.	G	A	.	.	MAF_INRAE=27.215;MAF_USDA=22.941
NC_035090.1	236363	.	A	C	.	.	MAF_INRAE=31.013;MAF_USDA=22.941
NC_035090.1	236561	.	G	A	.	.	MAF_USDA=18.75
NC_035090.1	236697	.	C	T	.	.	MAF_INRAE=15.823;MAF_USDA=10.588
NC_035090.1	236698	.	A	G	.	.	MAF_USDA=27.647
NC_035090.1	236722	.	G	A	.	.	MAF_USDA=4.098
NC_035090.1	236902	.	G	T	.	.	MAF_INRAE=5.0
NC_035090.1	236908	.	A	C	.	.	MAF_USDA=25.0
NC_035090.1	236917	.	T	A	.	.	MAF_USDA=20.833
NC_035090.1	237108	.	A	G	.	.	MAF_USDA=20.833
NC_035090.1	237113	.	A	T	.	.	MAF_USDA=20.833
NC_035090.1	237114	.	A	G	.	.	MAF_USDA=20.833
NC_035090.1	237248	.	G	A	.	.	MAF_USDA=22.892
NC_035090.1	238182	.	G	A	.	.	MAF_USDA=2.459
NC_035090.1	238262	.	T	G	.	.	MAF_USDA=1.639
NC_035090.1	238360	.	T	C	.	.	MAF_USDA=1.639
NC_035090.1	238498	.	T	C	.	.	MAF_USDA=20.492
NC_035090.1	238516	.	A	G	.	.	MAF_USDA=26.471
NC_035090.1	238642	.	A	C	.	.	MAF_INRAE=12.025;MAF_USDA=5.294
NC_035090.1	238671	.	G	T	.	.	MAF_USDA=16.667
NC_035090.1	238801	.	T	C	.	.	MAF_INRAE=2.5
NC_035090.1	238912	.	T	C	.	.	MAF_INRAE=27.848;MAF_USDA=21.765
NC_035090.1	239029	.	G	T	.	.	MAF_INRAE=8.333
NC_035090.1	239334	.	C	T	.	.	MAF_USDA=3.529
NC_035090.1	239751	.	A	G	.	.	MAF_INRAE=21.053;MAF_USDA=29.167
NC_035090.1	239766	.	G	A	.	.	MAF_USDA=1.639
NC_035090.1	239866	.	G	A	.	.	MAF_INRAE=9.167
NC_035090.1	239868	.	G	A	.	.	MAF_INRAE=9.167
NC_035090.1	239918	.	C	T	.	.	MAF_INRAE=18.354;MAF_USDA=15.882
NC_035090.1	239950	.	G	A	.	.	MAF_USDA=4.098
NC_035090.1	239979	.	T	A	.	.	MAF_INRAE=20.886;MAF_USDA=11.765
NC_035090.1	240037	.	C	A	.	.	MAF_INRAE=15.823;MAF_USDA=8.824
NC_035090.1	240352	.	A	G	.	.	MAF_USDA=3.279
NC_035090.1	240490	.	A	T	.	.	MAF_INRAE=27.215;MAF_USDA=22.353
NC_035090.1	240505	.	G	C	.	.	MAF_INRAE=21.519;MAF_USDA=11.765
NC_035090.1	240693	.	C	A	.	.	MAF_USDA=1.639
NC_035090.1	240711	.	A	C	.	.	MAF_INRAE=5.0;MAF_USDA=11.176
NC_035090.1	240757	.	T	A	.	.	MAF_USDA=1.639
NC_035090.1	240759	.	C	T	.	.	MAF_INRAE=9.167;MAF_USDA=13.529
NC_035090.1	240821	.	C	T	.	.	MAF_USDA=6.471
NC_035090.1	240873	.	G	A	.	.	MAF_INRAE=14.167;MAF_USDA=8.235
NC_035090.1	240876	.	T	C	.	.	MAF_INRAE=14.167;MAF_USDA=8.235
NC_035090.1	240890	.	G	T	.	.	MAF_INRAE=14.167;MAF_USDA=8.235
NC_035090.1	240899	.	C	T	.	.	MAF_INRAE=14.167;MAF_USDA=8.235
NC_035090.1	240960	.	A	T	.	.	MAF_INRAE=7.5
NC_035090.1	241018	.	A	T	.	.	MAF_USDA=2.459
NC_035090.1	241029	.	A	G	.	.	MAF_USDA=27.059
NC_035090.1	241417	.	A	G	.	.	MAF_INRAE=3.797;MAF_USDA=1.639
NC_035090.1	241507	.	C	T	.	.	MAF_USDA=2.459
NC_035090.1	241562	.	A	T	.	.	MAF_USDA=1.639
NC_035090.1	241867	.	A	G	.	.	MAF_USDA=1.639
NC_035090.1	242055	.	C	T	.	.	MAF_USDA=3.279
NC_035090.1	242089	.	G	A	.	.	MAF_INRAE=5.063;MAF_USDA=11.176
NC_035090.1	242222	.	A	T	.	.	MAF_USDA=22.917
NC_035090.1	242230	.	T	G	.	.	MAF_INRAE=2.5;MAF_USDA=2.459
NC_035090.1	242252	.	A	G	.	.	MAF_USDA=1.639
NC_035090.1	242333	.	G	A	.	.	MAF_USDA=4.098
NC_035090.1	242404	.	C	T	.	.	MAF_USDA=3.279
NC_035090.1	242499	.	C	G	.	.	MAF_INRAE=20.886;MAF_USDA=11.765
NC_035090.1	242629	.	G	A	.	.	MAF_INRAE=20.886;MAF_USDA=11.765
NC_035090.1	242721	.	A	T	.	.	MAF_INRAE=2.5;MAF_USDA=4.918
NC_035090.1	242726	.	C	T	.	.	MAF_INRAE=18.354;MAF_USDA=15.294
NC_035090.1	242761	.	G	A	.	.	MAF_INRAE=20.253;MAF_USDA=12.353
NC_035090.1	242779	.	C	A	.	.	MAF_INRAE=3.165;MAF_USDA=5.882
NC_035090.1	242818	.	G	A	.	.	MAF_INRAE=20.886;MAF_USDA=11.765
NC_035090.1	242870	.	T	A	.	.	MAF_USDA=1.639
NC_035090.1	242896	.	C	T	.	.	MAF_INRAE=20.886;MAF_USDA=11.765
NC_035090.1	243083	.	T	C	.	.	MAF_INRAE=20.886;MAF_USDA=11.176
NC_035090.1	243121	.	T	C	.	.	MAF_INRAE=25.316;MAF_USDA=2.459
NC_035090.1	243151	.	A	G	.	.	MAF_USDA=4.098
NC_035090.1	243200	.	G	A	.	.	MAF_INRAE=3.165
NC_035090.1	243334	.	G	A	.	.	MAF_INRAE=3.333;MAF_USDA=2.459
NC_035090.1	243719	.	A	C	.	.	MAF_USDA=4.918
NC_035090.1	243790	.	A	G	.	.	MAF_INRAE=2.5;MAF_USDA=4.918
NC_035090.1	243812	.	G	C	.	.	MAF_INRAE=9.167
NC_035090.1	243902	.	G	T	.	.	MAF_USDA=3.279
NC_035090.1	243979	.	T	G	.	.	MAF_INRAE=8.333
NC_035090.1	243980	.	T	A	.	.	MAF_INRAE=5.263;MAF_USDA=2.941
NC_035090.1	244031	.	T	A	.	.	MAF_INRAE=5.063;MAF_USDA=16.667
NC_035090.1	244032	.	T	A	.	.	MAF_INRAE=31.667;MAF_USDA=27.083
NC_035090.1	244079	.	C	A	.	.	MAF_INRAE=4.167;MAF_USDA=2.459
NC_035090.1	244087	.	G	C	.	.	MAF_USDA=6.557
NC_035090.1	244178	.	G	T	.	.	MAF_INRAE=18.354;MAF_USDA=14.286
NC_035090.1	244436	.	T	C	.	.	MAF_INRAE=17.722;MAF_USDA=16.071
NC_035090.1	244498	.	C	T	.	.	MAF_INRAE=27.848;MAF_USDA=14.881
NC_035090.1	244585	.	G	T	.	.	MAF_USDA=4.762
NC_035090.1	244608	.	C	T	.	.	MAF_USDA=3.333
NC_035090.1	244615	.	C	A	.	.	MAF_USDA=3.333
NC_035090.1	244647	.	G	A	.	.	MAF_USDA=4.167
NC_035090.1	244691	.	C	T	.	.	MAF_INRAE=20.886;MAF_USDA=10.119
NC_035090.1	244777	.	C	T	.	.	MAF_INRAE=8.333;MAF_USDA=4.167
NC_035090.1	244823	.	A	G	.	.	MAF_USDA=3.333
NC_035090.1	244880	.	G	A	.	.	MAF_INRAE=3.333;MAF_USDA=2.976
NC_035090.1	245029	.	A	G	.	.	MAF_USDA=4.167
NC_035090.1	245038	.	T	A	.	.	MAF_INRAE=3.797;MAF_USDA=11.31
NC_035090.1	245162	.	G	A	.	.	MAF_INRAE=9.167
NC_035090.1	245260	.	A	G	.	.	MAF_INRAE=4.167;MAF_USDA=2.5
NC_035090.1	245523	.	G	T	.	.	MAF_INRAE=1.667
NC_035090.1	245697	.	A	C	.	.	MAF_USDA=4.167
NC_035090.1	245819	.	A	G	.	.	MAF_INRAE=20.253;MAF_USDA=11.31
NC_035090.1	245873	.	C	T	.	.	MAF_USDA=4.167
NC_035090.1	245895	.	C	T	.	.	MAF_INRAE=12.658;MAF_USDA=6.548
NC_035090.1	245966	.	A	C	.	.	MAF_USDA=1.667
NC_035090.1	245990	.	C	T	.	.	MAF_INRAE=6.667
NC_035090.1	246015	.	G	T	.	.	MAF_INRAE=18.987;MAF_USDA=12.353
NC_035090.1	246144	.	T	C	.	.	MAF_USDA=14.583
NC_035090.1	246278	.	G	A	.	.	MAF_USDA=32.609
NC_035090.1	248233	.	A	G	.	.	MAF_USDA=41.667
NC_035090.1	248270	.	T	A	.	.	MAF_USDA=1.639
NC_035090.1	248359	.	C	G	.	.	MAF_USDA=2.941
NC_035090.1	248366	.	C	T	.	.	MAF_INRAE=37.342;MAF_USDA=25.294
NC_035090.1	248402	.	A	T	.	.	MAF_USDA=4.098
NC_035090.1	248461	.	A	C	.	.	MAF_INRAE=26.582;MAF_USDA=45.833
NC_035090.1	248530	.	G	A	.	.	MAF_USDA=7.377
NC_035090.1	248540	.	C	A	.	.	MAF_INRAE=9.167;MAF_USDA=3.279
NC_035090.1	248688	.	A	T	.	.	MAF_INRAE=3.333;MAF_USDA=1.176
NC_035090.1	248814	.	A	T	.	.	MAF_INRAE=20.886;MAF_USDA=11.765
NC_035090.1	248921	.	C	G	.	.	MAF_INRAE=18.354;MAF_USDA=15.882
NC_035090.1	249056	.	C	G	.	.	MAF_INRAE=2.5;MAF_USDA=4.918
NC_035090.1	249128	.	T	A	.	.	MAF_INRAE=3.165;MAF_USDA=5.952
NC_035090.1	249131	.	A	G	.	.	MAF_USDA=4.237
NC_035090.1	249204	.	G	T	.	.	MAF_USDA=1.639
NC_035090.1	249209	.	T	C	.	.	MAF_INRAE=3.797;MAF_USDA=1.639
NC_035090.1	249296	.	G	A	.	.	MAF_INRAE=43.671;MAF_USDA=38.824
NC_035090.1	249435	.	C	A	.	.	MAF_INRAE=43.038;MAF_USDA=38.235
NC_035090.1	249473	.	T	C	.	.	MAF_INRAE=48.734;MAF_USDA=41.667
NC_035090.1	249484	.	G	A	.	.	MAF_INRAE=43.671;MAF_USDA=31.548
NC_035090.1	249531	.	G	T	.	.	MAF_INRAE=25.949
NC_035090.1	249624	.	C	A	.	.	MAF_INRAE=9.167
NC_035090.1	249636	.	C	G	.	.	MAF_INRAE=9.167
NC_035090.1	249704	.	A	G	.	.	MAF_INRAE=28.481;MAF_USDA=20.588
NC_035090.1	249733	.	C	A	.	.	MAF_INRAE=5.063;MAF_USDA=11.176
NC_035090.1	249761	.	C	A	.	.	MAF_INRAE=15.19;MAF_USDA=10.588
NC_035090.1	249778	.	G	T	.	.	MAF_INRAE=3.333;MAF_USDA=3.279
NC_035090.1	249835	.	C	T	.	.	MAF_INRAE=17.722;MAF_USDA=14.706
NC_035090.1	249934	.	T	C	.	.	MAF_INRAE=27.848;MAF_USDA=21.176
NC_035090.1	250209	.	A	T	.	.	MAF_INRAE=3.797
NC_035090.1	250336	.	C	A	.	.	MAF_USDA=1.639
NC_035090.1	250467	.	G	A	.	.	MAF_INRAE=43.671;MAF_USDA=38.235
NC_035090.1	250507	.	G	A	.	.	MAF_INRAE=5.063;MAF_USDA=11.176
NC_035090.1	250520	.	G	T	.	.	MAF_INRAE=47.368;MAF_USDA=41.667
NC_035090.1	250527	.	C	A	.	.	MAF_INRAE=3.333
NC_035090.1	250553	.	T	C	.	.	MAF_USDA=1.639
NC_035090.1	250646	.	G	C	.	.	MAF_INRAE=20.886;MAF_USDA=9.412
NC_035090.1	250681	.	G	C	.	.	MAF_INRAE=13.333
NC_035090.1	250695	.	C	T	.	.	MAF_INRAE=1.667
NC_035090.1	250715	.	G	T	.	.	MAF_INRAE=24.684
NC_035090.1	251080	.	G	T	.	.	MAF_USDA=1.639
NC_035090.1	251184	.	A	C	.	.	MAF_INRAE=4.167;MAF_USDA=2.459
NC_035090.1	251517	.	T	G	.	.	MAF_INRAE=23.418;MAF_USDA=11.765
NC_035090.1	251593	.	G	T	.	.	MAF_INRAE=2.532;MAF_USDA=5.882
NC_035090.1	251647	.	G	T	.	.	MAF_USDA=3.279
NC_035090.1	251651	.	G	A	.	.	MAF_USDA=3.279
NC_035090.1	251664	.	A	G	.	.	MAF_USDA=3.279
NC_035090.1	252022	.	G	C	.	.	MAF_INRAE=47.468;MAF_USDA=41.765
NC_035090.1	252034	.	C	A	.	.	MAF_INRAE=48.101;MAF_USDA=40.588
NC_035090.1	252040	.	G	T	.	.	MAF_USDA=5.738
NC_035090.1	252056	.	G	A	.	.	MAF_USDA=5.738
NC_035090.1	252162	.	T	A	.	.	MAF_USDA=3.279
NC_035090.1	252184	.	G	A	.	.	MAF_USDA=1.639
NC_035090.1	252210	.	T	A	.	.	MAF_USDA=3.279
NC_035090.1	252279	.	G	A	.	.	MAF_USDA=8.197
NC_035090.1	252436	.	G	T	.	.	MAF_INRAE=12.658;MAF_USDA=5.882
NC_035090.1	252487	.	A	T	.	.	MAF_INRAE=13.291;MAF_USDA=5.882
NC_035090.1	252651	.	C	A	.	.	MAF_USDA=1.639
NC_035090.1	252862	.	A	T	.	.	MAF_INRAE=2.5
NC_035090.1	253010	.	T	A	.	.	MAF_INRAE=3.797;MAF_USDA=6.471
NC_035090.1	253034	.	C	G	.	.	MAF_INRAE=48.734;MAF_USDA=38.824
NC_035090.1	253174	.	T	C	.	.	MAF_INRAE=3.165;MAF_USDA=5.882
NC_035090.1	253211	.	T	A	.	.	MAF_INRAE=16.456;MAF_USDA=8.235
NC_035090.1	253227	.	G	T	.	.	MAF_USDA=1.639
NC_035090.1	253238	.	G	T	.	.	MAF_INRAE=1.667
NC_035090.1	253244	.	C	T	.	.	MAF_USDA=3.279
NC_035090.1	253442	.	G	A	.	.	MAF_INRAE=3.797;MAF_USDA=1.639
NC_035090.1	253701	.	C	T	.	.	MAF_INRAE=3.797;MAF_USDA=11.765
NC_035090.1	254075	.	A	C	.	.	MAF_INRAE=5.263;MAF_USDA=5.294
NC_035090.1	254076	.	C	A	.	.	MAF_USDA=5.294
NC_035090.1	254103	.	C	T	.	.	MAF_USDA=3.529
NC_035090.1	254113	.	G	A	.	.	MAF_INRAE=3.797;MAF_USDA=1.639
NC_035090.1	254180	.	C	G	.	.	MAF_INRAE=12.025;MAF_USDA=5.294
NC_035090.1	254198	.	G	A	.	.	MAF_USDA=4.098
NC_035090.1	254357	.	C	A	.	.	MAF_INRAE=44.304;MAF_USDA=38.235
NC_035090.1	254439	.	A	C	.	.	MAF_INRAE=19.62;MAF_USDA=11.765
NC_035090.1	254442	.	T	G	.	.	MAF_INRAE=15.19;MAF_USDA=10.588
NC_035090.1	254462	.	C	A	.	.	MAF_USDA=4.098
NC_035090.1	254464	.	G	T	.	.	MAF_INRAE=1.667
NC_035090.1	254468	.	T	C	.	.	MAF_USDA=1.639
NC_035090.1	254507	.	T	C	.	.	MAF_USDA=21.765
NC_035090.1	254551	.	C	T	.	.	MAF_INRAE=3.797;MAF_USDA=1.639
NC_035090.1	254589	.	G	A	.	.	MAF_USDA=2.459
NC_035090.1	254628	.	A	T	.	.	MAF_USDA=3.279
NC_035090.1	254707	.	G	T	.	.	MAF_USDA=2.459
NC_035090.1	254748	.	A	C	.	.	MAF_USDA=6.557
NC_035090.1	254775	.	G	A	.	.	MAF_USDA=6.471
NC_035090.1	254855	.	G	A	.	.	MAF_INRAE=1.667
NC_035090.1	255083	.	G	A	.	.	MAF_INRAE=2.5
NC_035090.1	255247	.	C	A	.	.	MAF_INRAE=8.333
NC_035090.1	255380	.	G	A	.	.	MAF_INRAE=42.405;MAF_USDA=39.412
NC_035090.1	255436	.	C	T	.	.	MAF_INRAE=10.526;MAF_USDA=2.459
NC_035090.1	255851	.	A	G	.	.	MAF_INRAE=4.167;MAF_USDA=2.459
NC_035090.1	255953	.	C	T	.	.	MAF_INRAE=25.949;MAF_USDA=1.639
NC_035090.1	256033	.	C	A	.	.	MAF_INRAE=12.658;MAF_USDA=5.882
NC_035090.1	256082	.	G	C	.	.	MAF_INRAE=48.734;MAF_USDA=44.118
NC_035090.1	256132	.	G	A	.	.	MAF_INRAE=12.025
NC_035090.1	256272	.	T	A	.	.	MAF_USDA=1.639
NC_035090.1	256353	.	G	A	.	.	MAF_INRAE=18.354;MAF_USDA=16.471
NC_035090.1	256638	.	A	G	.	.	MAF_INRAE=9.167
NC_035090.1	256682	.	T	A	.	.	MAF_INRAE=20.886;MAF_USDA=29.167
NC_035090.1	256700	.	C	T	.	.	MAF_USDA=3.529
NC_035090.1	256748	.	T	C	.	.	MAF_USDA=2.459
NC_035090.1	256771	.	C	T	.	.	MAF_USDA=6.471
NC_035090.1	256783	.	T	A	.	.	MAF_INRAE=5.833
NC_035090.1	256785	.	C	T	.	.	MAF_USDA=27.869
NC_035090.1	256871	.	T	A	.	.	MAF_INRAE=1.667
NC_035090.1	256919	.	C	T	.	.	MAF_USDA=22.917
NC_035090.1	256965	.	C	T	.	.	MAF_USDA=4.167
NC_035090.1	256986	.	T	C	.	.	MAF_USDA=41.765
NC_035090.1	257350	.	G	C	.	.	MAF_USDA=1.639
NC_035090.1	257461	.	T	C	.	.	MAF_USDA=4.167
NC_035090.1	257484	.	C	T	.	.	MAF_INRAE=8.333
NC_035090.1	257690	.	A	G	.	.	MAF_INRAE=4.43;MAF_USDA=11.176
NC_035090.1	257994	.	G	A	.	.	MAF_INRAE=9.167
NC_035090.1	258030	.	A	G	.	.	MAF_INRAE=10.0;MAF_USDA=2.083
NC_035090.1	258044	.	C	T	.	.	MAF_USDA=1.667
NC_035090.1	258192	.	A	G	.	.	MAF_INRAE=5.063;MAF_USDA=10.588
NC_035090.1	258256	.	A	G	.	.	MAF_USDA=4.098
NC_035090.1	258458	.	T	G	.	.	MAF_INRAE=18.354
NC_035090.1	258482	.	A	C	.	.	MAF_INRAE=15.833
NC_035090.1	258563	.	G	T	.	.	MAF_INRAE=23.333
NC_035090.1	258602	.	A	G	.	.	MAF_INRAE=5.696;MAF_USDA=11.176
NC_035090.1	258650	.	T	C	.	.	MAF_USDA=1.639
NC_035090.1	259201	.	C	A	.	.	MAF_INRAE=13.291;MAF_USDA=8.235
NC_035090.1	259315	.	G	T	.	.	MAF_USDA=1.639
NC_035090.1	259537	.	C	T	.	.	MAF_USDA=1.639
NC_035090.1	259594	.	A	C	.	.	MAF_INRAE=1.667
NC_035090.1	259721	.	G	A	.	.	MAF_INRAE=15.823;MAF_USDA=10.417
NC_035090.1	260092	.	A	G	.	.	MAF_INRAE=26.582;MAF_USDA=21.765
NC_035090.1	260256	.	C	T	.	.	MAF_INRAE=2.5
NC_035090.1	260340	.	C	T	.	.	MAF_INRAE=9.167
NC_035090.1	260524	.	G	A	.	.	MAF_USDA=2.459
NC_035090.1	260552	.	A	T	.	.	MAF_INRAE=18.354;MAF_USDA=15.476
NC_035090.1	260574	.	C	T	.	.	MAF_INRAE=27.215;MAF_USDA=22.353
NC_035090.1	260640	.	T	C	.	.	MAF_INRAE=25.949;MAF_USDA=1.639
NC_035090.1	260718	.	G	T	.	.	MAF_INRAE=20.886;MAF_USDA=14.706
NC_035090.1	260755	.	T	G	.	.	MAF_INRAE=3.333;MAF_USDA=2.083
NC_035090.1	260793	.	A	T	.	.	MAF_INRAE=3.333;MAF_USDA=4.167
NC_035090.1	260840	.	G	A	.	.	MAF_INRAE=21.053;MAF_USDA=5.882
NC_035090.1	260893	.	T	G	.	.	MAF_USDA=22.353
NC_035090.1	260946	.	TCAGGGTGATGT	TCAGGGTGATGC	.	.	MAF_USDA=16.667
NC_035090.1	260994	.	C	T	.	.	MAF_USDA=2.459
NC_035090.1	261015	.	T	A	.	.	MAF_USDA=1.639
NC_035090.1	262702	.	G	A	.	.	MAF_USDA=16.667
NC_035090.1	262802	.	C	A	.	.	MAF_USDA=1.639
NC_035090.1	262841	.	C	T	.	.	MAF_INRAE=47.368;MAF_USDA=8.333
NC_035090.1	262842	.	T	A	.	.	MAF_USDA=8.333
NC_035090.1	262844	.	T	A	.	.	MAF_USDA=10.417
NC_035090.1	262876	.	A	G	.	.	MAF_INRAE=3.333
NC_035090.1	262885	.	T	G	.	.	MAF_INRAE=5.263;MAF_USDA=7.377
NC_035090.1	262895	.	C	G	.	.	MAF_INRAE=6.962;MAF_USDA=8.197
NC_035090.1	262912	.	A	C	.	.	MAF_INRAE=9.494;MAF_USDA=1.639
NC_035090.1	262970	.	G	A	.	.	MAF_INRAE=17.722;MAF_USDA=15.294
NC_035090.1	262987	.	A	G	.	.	MAF_USDA=3.279
NC_035090.1	263123	.	C	A	.	.	MAF_USDA=1.639
NC_035090.1	263161	.	A	C	.	.	MAF_INRAE=3.333;MAF_USDA=1.639
NC_035090.1	263181	.	G	A	.	.	MAF_INRAE=11.667;MAF_USDA=4.167
NC_035090.1	263187	.	G	T	.	.	MAF_USDA=14.118
NC_035090.1	263519	.	C	T	.	.	MAF_USDA=4.348
NC_035090.1	263520	.	C	A	.	.	MAF_USDA=4.348
NC_035090.1	263521	.	C	G	.	.	MAF_USDA=4.348
NC_035090.1	263671	.	T	A	.	.	MAF_USDA=4.167
NC_035090.1	263797	.	T	C	.	.	MAF_USDA=3.279
NC_035090.1	263863	.	T	A	.	.	MAF_USDA=20.833
NC_035090.1	263957	.	C	T	.	.	MAF_USDA=25.0
NC_035090.1	264320	.	T	A	.	.	MAF_USDA=8.696
NC_035090.1	265253	.	A	G	.	.	MAF_INRAE=9.167
NC_035090.1	265258	.	C	T	.	.	MAF_USDA=4.098
NC_035090.1	265373	.	G	A	.	.	MAF_USDA=5.357
NC_035090.1	265429	.	G	T	.	.	MAF_USDA=9.412
NC_035090.1	265493	.	G	T	.	.	MAF_USDA=10.0
NC_035090.1	265501	.	T	G	.	.	MAF_USDA=16.667
NC_035090.1	265511	.	A	T	.	.	MAF_USDA=20.833
NC_035090.1	265576	.	G	A	.	.	MAF_USDA=14.583
NC_035090.1	265580	.	C	T	.	.	MAF_INRAE=3.333;MAF_USDA=18.75
NC_035090.1	265589	.	G	A	.	.	MAF_INRAE=3.333;MAF_USDA=11.176
NC_035090.1	265673	.	T	A	.	.	MAF_INRAE=22.152;MAF_USDA=1.639
NC_035090.1	265679	.	C	T	.	.	MAF_USDA=4.098
NC_035090.1	265711	.	C	A	.	.	MAF_INRAE=15.789
NC_035090.1	265714	.	T	G	.	.	MAF_INRAE=47.368;MAF_USDA=30.588
NC_035090.1	265720	.	C	T	.	.	MAF_USDA=2.459
NC_035090.1	265830	.	G	T	.	.	MAF_INRAE=2.5;MAF_USDA=1.639
NC_035090.1	265831	.	G	T	.	.	MAF_INRAE=2.5;MAF_USDA=1.639
NC_035090.1	265867	.	T	A	.	.	MAF_USDA=4.167
NC_035090.1	266001	.	G	C	.	.	MAF_USDA=2.459
NC_035090.1	266005	.	G	A	.	.	MAF_USDA=2.353
NC_035090.1	266015	.	T	C	.	.	MAF_INRAE=47.368;MAF_USDA=12.941
NC_035090.1	266060	.	C	T	.	.	MAF_USDA=4.167
NC_035090.1	266094	.	G	T	.	.	MAF_INRAE=25.316
NC_035090.1	266169	.	T	A	.	.	MAF_USDA=12.941
NC_035090.1	266222	.	T	G	.	.	MAF_INRAE=3.797
NC_035090.1	266284	.	C	A	.	.	MAF_USDA=3.279
NC_035090.1	266561	.	G	C	.	.	MAF_INRAE=3.797;MAF_USDA=9.412
NC_035090.1	266599	.	G	T	.	.	MAF_USDA=4.098
NC_035090.1	266672	.	C	T	.	.	MAF_USDA=1.639
NC_035090.1	266827	.	T	C	.	.	MAF_INRAE=9.167
NC_035090.1	266829	.	G	A	.	.	MAF_INRAE=12.025;MAF_USDA=5.294
NC_035090.1	266883	.	C	T	.	.	MAF_INRAE=9.167
NC_035090.1	266996	.	C	T	.	.	MAF_USDA=4.167
NC_035090.1	267133	.	T	A	.	.	MAF_INRAE=13.291;MAF_USDA=7.647
NC_035090.1	267149	.	T	C	.	.	MAF_INRAE=18.354;MAF_USDA=13.529
NC_035090.1	267161	.	C	A	.	.	MAF_INRAE=25.316;MAF_USDA=1.639
NC_035090.1	267262	.	C	T	.	.	MAF_INRAE=4.43;MAF_USDA=11.176
NC_035090.1	267354	.	C	T	.	.	MAF_INRAE=9.167
NC_035090.1	267560	.	T	A	.	.	MAF_INRAE=5.063;MAF_USDA=11.176
NC_035090.1	267902	.	C	T	.	.	MAF_USDA=3.529
NC_035090.1	268025	.	T	G	.	.	MAF_USDA=3.529
NC_035090.1	268082	.	C	T	.	.	MAF_INRAE=5.063;MAF_USDA=11.176
NC_035090.1	268126	.	G	T	.	.	MAF_USDA=1.639
NC_035090.1	268164	.	T	C	.	.	MAF_INRAE=9.167
NC_035090.1	268306	.	C	T	.	.	MAF_INRAE=5.063;MAF_USDA=11.765
NC_035090.1	268491	.	G	A	.	.	MAF_USDA=3.279
NC_035090.1	268558	.	T	G	.	.	MAF_INRAE=22.785;MAF_USDA=28.235
NC_035090.1	268648	.	C	T	.	.	MAF_INRAE=12.658;MAF_USDA=8.235
NC_035090.1	268652	.	G	C	.	.	MAF_INRAE=18.354;MAF_USDA=16.471
NC_035090.1	268665	.	C	G	.	.	MAF_INRAE=18.354;MAF_USDA=15.882
NC_035090.1	268673	.	T	C	.	.	MAF_INRAE=5.263;MAF_USDA=11.176
NC_035090.1	268690	.	C	A	.	.	MAF_INRAE=3.797;MAF_USDA=1.639
NC_035090.1	268721	.	C	T	.	.	MAF_INRAE=2.5;MAF_USDA=4.918
NC_035090.1	268750	.	G	T	.	.	MAF_INRAE=24.684;MAF_USDA=2.459
NC_035090.1	268764	.	C	A	.	.	MAF_USDA=3.279
NC_035090.1	268832	.	G	C	.	.	MAF_USDA=1.639
NC_035090.1	268847	.	G	T	.	.	MAF_INRAE=6.667
NC_035090.1	268848	.	C	A	.	.	MAF_INRAE=4.43;MAF_USDA=11.176
NC_035090.1	268886	.	A	T	.	.	MAF_INRAE=3.797
NC_035090.1	269000	.	A	C	.	.	MAF_USDA=1.639
NC_035090.1	269008	.	A	G	.	.	MAF_USDA=1.639
NC_035090.1	269014	.	G	T	.	.	MAF_INRAE=23.418;MAF_USDA=28.824
NC_035090.1	269018	.	T	G	.	.	MAF_INRAE=3.797;MAF_USDA=1.639
NC_035090.1	269314	.	T	A	.	.	MAF_USDA=4.167
NC_035090.1	269418	.	T	C	.	.	MAF_INRAE=12.025;MAF_USDA=5.294
NC_035090.1	269442	.	A	G	.	.	MAF_INRAE=15.19;MAF_USDA=7.059
NC_035090.1	269471	.	G	A	.	.	MAF_USDA=2.459
NC_035090.1	269498	.	A	C	.	.	MAF_INRAE=17.722;MAF_USDA=14.706
NC_035090.1	269567	.	C	A	.	.	MAF_USDA=14.881
NC_035090.1	269577	.	C	A	.	.	MAF_USDA=9.412
NC_035090.1	269589	.	T	G	.	.	MAF_INRAE=5.263;MAF_USDA=16.667
NC_035090.1	269590	.	C	A	.	.	MAF_USDA=16.667
NC_035090.1	271213	.	T	G	.	.	MAF_USDA=3.279
NC_035090.1	271241	.	A	C	.	.	MAF_USDA=1.639
NC_035090.1	271409	.	A	G	.	.	MAF_USDA=2.5
NC_035090.1	271435	.	A	T	.	.	MAF_INRAE=24.051;MAF_USDA=28.235
NC_035090.1	271441	.	C	T	.	.	MAF_USDA=2.459
NC_035090.1	271615	.	G	T	.	.	MAF_INRAE=9.167
NC_035090.1	271670	.	C	T	.	.	MAF_USDA=1.667
NC_035090.1	271765	.	A	G	.	.	MAF_USDA=7.059
NC_035090.1	271943	.	T	G	.	.	MAF_USDA=1.639
NC_035090.1	271954	.	C	G	.	.	MAF_INRAE=1.667
NC_035090.1	271957	.	G	C	.	.	MAF_USDA=7.377
NC_035090.1	272261	.	T	C	.	.	MAF_USDA=2.459
NC_035090.1	272325	.	C	T	.	.	MAF_USDA=1.639
NC_035090.1	272608	.	A	T	.	.	MAF_INRAE=18.354;MAF_USDA=16.471
NC_035090.1	272609	.	C	T	.	.	MAF_INRAE=9.167;MAF_USDA=15.882
NC_035090.1	272623	.	G	T	.	.	MAF_INRAE=4.43;MAF_USDA=11.176
NC_035090.1	272696	.	G	T	.	.	MAF_USDA=1.639
NC_035090.1	272898	.	G	A	.	.	MAF_INRAE=5.263;MAF_USDA=5.882
NC_035090.1	273001	.	C	T	.	.	MAF_INRAE=8.333
NC_035090.1	273061	.	C	T	.	.	MAF_INRAE=2.5;MAF_USDA=2.459
NC_035090.1	273062	.	G	A	.	.	MAF_USDA=3.279
NC_035090.1	273173	.	C	T	.	.	MAF_USDA=3.279
NC_035090.1	273219	.	C	G	.	.	MAF_INRAE=5.0
NC_035090.1	273223	.	C	T	.	.	MAF_INRAE=10.0;MAF_USDA=1.19
NC_035090.1	273304	.	A	C	.	.	MAF_INRAE=15.0
NC_035090.1	273309	.	A	C	.	.	MAF_INRAE=34.167
NC_035090.1	273316	.	T	G	.	.	MAF_USDA=2.459
NC_035090.1	273358	.	T	A	.	.	MAF_INRAE=20.886;MAF_USDA=14.118
NC_035090.1	273437	.	G	C	.	.	MAF_INRAE=15.823;MAF_USDA=10.0
NC_035090.1	273630	.	T	C	.	.	MAF_INRAE=10.0
NC_035090.1	273757	.	A	T	.	.	MAF_USDA=10.714
NC_035090.1	278274	.	T	C	.	.	MAF_USDA=8.197
NC_035090.1	278640	.	A	G	.	.	MAF_INRAE=47.368
NC_035090.1	278656	.	A	T	.	.	MAF_USDA=22.917
NC_035090.1	278688	.	G	T	.	.	MAF_INRAE=5.263;MAF_USDA=12.941
NC_035090.1	278720	.	C	T	.	.	MAF_USDA=4.118
NC_035090.1	278774	.	C	A	.	.	MAF_USDA=23.529
NC_035090.1	278783	.	G	A	.	.	MAF_INRAE=3.165;MAF_USDA=1.639
NC_035090.1	279009	.	A	G	.	.	MAF_USDA=33.333
NC_035090.1	279608	.	G	T	.	.	MAF_INRAE=3.165
NC_035090.1	279640	.	C	T	.	.	MAF_USDA=10.417
NC_035090.1	279733	.	T	C	.	.	MAF_USDA=2.459
NC_035090.1	280092	.	C	A	.	.	MAF_INRAE=3.797;MAF_USDA=1.639
NC_035090.1	280096	.	A	G	.	.	MAF_INRAE=47.368;MAF_USDA=11.176
NC_035090.1	280253	.	C	T	.	.	MAF_USDA=1.639
NC_035090.1	280259	.	T	A	.	.	MAF_INRAE=24.684;MAF_USDA=1.639
NC_035090.1	280433	.	A	G	.	.	MAF_USDA=3.279
NC_035090.1	280538	.	C	T	.	.	MAF_INRAE=17.722;MAF_USDA=13.529
NC_035090.1	280550	.	C	G	.	.	MAF_INRAE=26.582
NC_035090.1	280629	.	C	T	.	.	MAF_USDA=1.639
NC_035090.1	280735	.	A	C	.	.	MAF_INRAE=23.418;MAF_USDA=28.824
NC_035090.1	280742	.	A	T	.	.	MAF_INRAE=25.949;MAF_USDA=1.639
NC_035090.1	280922	.	G	C	.	.	MAF_INRAE=13.291;MAF_USDA=8.235
NC_035090.1	280928	.	C	T	.	.	MAF_USDA=1.639
NC_035090.1	280935	.	G	A	.	.	MAF_INRAE=18.354;MAF_USDA=16.471
NC_035090.1	280974	.	G	A	.	.	MAF_INRAE=3.797;MAF_USDA=10.588
NC_035090.1	280980	.	G	A	.	.	MAF_USDA=1.639
NC_035090.1	281108	.	C	T	.	.	MAF_INRAE=3.333
NC_035090.1	281228	.	C	G	.	.	MAF_INRAE=2.5;MAF_USDA=8.197
NC_035090.1	281292	.	A	C	.	.	MAF_INRAE=24.051;MAF_USDA=28.235
NC_035090.1	281475	.	C	A	.	.	MAF_INRAE=3.333;MAF_USDA=1.19
NC_035090.1	281540	.	G	A	.	.	MAF_INRAE=10.0;MAF_USDA=1.176
NC_035090.1	281683	.	G	A	.	.	MAF_USDA=1.639
NC_035090.1	281710	.	T	G	.	.	MAF_INRAE=24.051;MAF_USDA=27.647
NC_035090.1	281761	.	G	A	.	.	MAF_USDA=3.279
NC_035090.1	281769	.	C	A	.	.	MAF_INRAE=43.038;MAF_USDA=29.412
NC_035090.1	281825	.	G	A	.	.	MAF_INRAE=10.0
NC_035090.1	281898	.	C	A	.	.	MAF_USDA=1.639
NC_035090.1	281979	.	T	C	.	.	MAF_INRAE=2.5
NC_035090.1	282012	.	C	A	.	.	MAF_USDA=4.118
NC_035090.1	282114	.	T	G	.	.	MAF_INRAE=5.063;MAF_USDA=11.176
NC_035090.1	282177	.	G	A	.	.	MAF_USDA=3.279
NC_035090.1	282257	.	G	A	.	.	MAF_INRAE=3.165;MAF_USDA=5.882
NC_035090.1	282332	.	T	A	.	.	MAF_INRAE=9.167
NC_035090.1	282373	.	A	T	.	.	MAF_INRAE=2.5;MAF_USDA=2.459
NC_035090.1	282410	.	G	T	.	.	MAF_USDA=6.557
NC_035090.1	282461	.	A	T	.	.	MAF_USDA=2.941
NC_035090.1	282504	.	A	G	.	.	MAF_USDA=3.529
NC_035090.1	282618	.	C	T	.	.	MAF_INRAE=15.19;MAF_USDA=7.647
NC_035090.1	282657	.	T	C	.	.	MAF_INRAE=12.658;MAF_USDA=8.235
NC_035090.1	282747	.	G	A	.	.	MAF_USDA=3.279
NC_035090.1	283019	.	G	A	.	.	MAF_INRAE=20.253;MAF_USDA=14.706
NC_035090.1	283021	.	T	G	.	.	MAF_INRAE=5.263;MAF_USDA=5.294
NC_035090.1	283058	.	C	T	.	.	MAF_USDA=18.75
NC_035090.1	283173	.	T	C	.	.	MAF_INRAE=6.667
NC_035090.1	283284	.	G	A	.	.	MAF_INRAE=9.167
NC_035090.1	283526	.	A	G	.	.	MAF_INRAE=5.063;MAF_USDA=11.765
NC_035090.1	283538	.	A	G	.	.	MAF_INRAE=1.667
NC_035090.1	283547	.	A	T	.	.	MAF_INRAE=1.667
NC_035090.1	283552	.	G	A	.	.	MAF_INRAE=1.667
NC_035090.1	283675	.	G	C	.	.	MAF_USDA=3.279
NC_035090.1	283706	.	A	T	.	.	MAF_USDA=1.639
NC_035090.1	283747	.	A	T	.	.	MAF_INRAE=25.949
NC_035090.1	283749	.	A	T	.	.	MAF_INRAE=45.0;MAF_USDA=39.583
NC_035090.1	283757	.	A	T	.	.	MAF_INRAE=3.333
NC_035090.1	283808	.	A	G	.	.	MAF_USDA=23.529
NC_035090.1	283812	.	A	T	.	.	MAF_USDA=15.882
NC_035090.1	283813	.	A	T	.	.	MAF_USDA=2.459
NC_035090.1	283849	.	C	T	.	.	MAF_INRAE=43.671;MAF_USDA=27.059
NC_035090.1	283935	.	T	C	.	.	MAF_INRAE=22.152;MAF_USDA=14.118
NC_035090.1	283953	.	T	C	.	.	MAF_USDA=2.459
NC_035090.1	284067	.	T	A	.	.	MAF_USDA=4.706
NC_035090.1	284241	.	T	G	.	.	MAF_USDA=1.639
NC_035090.1	284302	.	G	A	.	.	MAF_USDA=1.639
NC_035090.1	284335	.	T	G	.	.	MAF_INRAE=9.167
NC_035090.1	284418	.	C	T	.	.	MAF_USDA=3.529
NC_035090.1	284592	.	C	G	.	.	MAF_INRAE=42.405;MAF_USDA=29.412
NC_035090.1	284624	.	C	A	.	.	MAF_INRAE=3.333;MAF_USDA=1.176
NC_035090.1	284692	.	C	A	.	.	MAF_USDA=10.417
NC_035090.1	284890	.	T	C	.	.	MAF_USDA=4.706
NC_035090.1	285019	.	C	T	.	.	MAF_USDA=4.167
NC_035090.1	285149	.	A	G	.	.	MAF_USDA=1.639
NC_035090.1	285450	.	T	A	.	.	MAF_USDA=3.529
NC_035090.1	285491	.	A	G	.	.	MAF_USDA=6.25
NC_035090.1	285572	.	C	T	.	.	MAF_INRAE=1.667
NC_035090.1	285707	.	C	A	.	.	MAF_USDA=4.098
NC_035090.1	285721	.	C	A	.	.	MAF_USDA=1.639
NC_035090.1	285723	.	G	C	.	.	MAF_INRAE=24.051;MAF_USDA=28.235
NC_035090.1	285777	.	A	T	.	.	MAF_USDA=6.471
NC_035090.1	286023	.	G	A	.	.	MAF_INRAE=3.333
NC_035090.1	286232	.	G	C	.	.	MAF_USDA=4.167
NC_035090.1	286240	.	T	C	.	.	MAF_USDA=3.529
NC_035090.1	286338	.	T	C	.	.	MAF_USDA=6.471
NC_035090.1	286560	.	C	A	.	.	MAF_INRAE=18.354;MAF_USDA=12.941
NC_035090.1	286583	.	C	A	.	.	MAF_USDA=1.639
NC_035090.1	286707	.	T	A	.	.	MAF_INRAE=7.5
NC_035090.1	286710	.	A	T	.	.	MAF_INRAE=8.333
NC_035090.1	286718	.	T	G	.	.	MAF_INRAE=18.333
NC_035090.1	291608	.	G	T	.	.	MAF_INRAE=3.333
NC_035090.1	291841	.	C	G	.	.	MAF_INRAE=5.833
NC_035090.1	291942	.	T	C	.	.	MAF_INRAE=1.667
NC_035090.1	291943	.	T	A	.	.	MAF_INRAE=1.667
NC_035090.1	292093	.	C	T	.	.	MAF_INRAE=33.333
NC_035090.1	292192	.	A	T	.	.	MAF_INRAE=2.632
NC_035090.1	292277	.	C	A	.	.	MAF_INRAE=2.632
NC_035090.1	292346	.	T	G	.	.	MAF_INRAE=1.667
NC_035090.1	295821	.	A	T	.	.	MAF_USDA=14.754
NC_035090.1	295897	.	G	A	.	.	MAF_INRAE=3.165;MAF_USDA=10.588
NC_035090.1	296072	.	G	C	.	.	MAF_INRAE=1.667
NC_035090.1	296223	.	C	A	.	.	MAF_USDA=4.098
NC_035090.1	296264	.	T	A	.	.	MAF_INRAE=1.667
NC_035090.1	296265	.	T	A	.	.	MAF_INRAE=4.167
NC_035090.1	296390	.	C	T	.	.	MAF_INRAE=4.43;MAF_USDA=11.176
NC_035090.1	296474	.	G	T	.	.	MAF_INRAE=5.263;MAF_USDA=11.765
NC_035090.1	296524	.	G	C	.	.	MAF_USDA=1.639
NC_035090.1	296527	.	G	A	.	.	MAF_USDA=7.377
NC_035090.1	296570	.	A	C	.	.	MAF_INRAE=4.43;MAF_USDA=8.197
NC_035090.1	296742	.	A	G	.	.	MAF_INRAE=7.5
NC_035090.1	296970	.	A	C	.	.	MAF_INRAE=17.722
NC_035090.1	296998	.	C	A	.	.	MAF_INRAE=12.5
NC_035090.1	297159	.	A	G	.	.	MAF_USDA=25.0
NC_035090.1	297200	.	T	G	.	.	MAF_USDA=5.833
NC_035090.1	299784	.	C	A	.	.	MAF_USDA=1.667
NC_035090.1	299806	.	C	A	.	.	MAF_USDA=2.459
NC_035090.1	299817	.	T	G	.	.	MAF_USDA=8.235
NC_035090.1	299840	.	A	C	.	.	MAF_USDA=2.459
NC_035090.1	299854	.	C	G	.	.	MAF_USDA=6.471
NC_035090.1	300123	.	C	T	.	.	MAF_INRAE=44.167
NC_035090.1	300253	.	C	T	.	.	MAF_INRAE=2.632
NC_035090.1	300281	.	T	G	.	.	MAF_USDA=8.235
NC_035090.1	300304	.	A	C	.	.	MAF_USDA=2.459
NC_035090.1	302049	.	A	T	.	.	MAF_USDA=4.098
NC_035090.1	302061	.	T	C	.	.	MAF_USDA=1.639
NC_035090.1	302089	.	T	C	.	.	MAF_INRAE=5.263;MAF_USDA=11.176
NC_035090.1	302266	.	A	C	.	.	MAF_INRAE=5.063;MAF_USDA=10.588
NC_035090.1	302296	.	A	T	.	.	MAF_INRAE=24.051;MAF_USDA=29.762
NC_035090.1	302370	.	G	T	.	.	MAF_USDA=1.639
NC_035090.1	302532	.	C	T	.	.	MAF_INRAE=4.43;MAF_USDA=11.176
NC_035090.1	302639	.	G	A	.	.	MAF_INRAE=2.5;MAF_USDA=5.738
NC_035090.1	302642	.	C	A	.	.	MAF_USDA=8.235
NC_035090.1	302665	.	C	A	.	.	MAF_USDA=3.529
NC_035090.1	302726	.	G	A	.	.	MAF_USDA=4.918
NC_035090.1	302736	.	A	C	.	.	MAF_USDA=4.098
NC_035090.1	302944	.	C	A	.	.	MAF_USDA=2.459
NC_035090.1	302950	.	C	T	.	.	MAF_USDA=4.098
NC_035090.1	302951	.	T	C	.	.	MAF_USDA=18.824
NC_035090.1	302956	.	C	T	.	.	MAF_USDA=18.75
NC_035090.1	302964	.	G	T	.	.	MAF_USDA=33.333
NC_035090.1	303157	.	C	A	.	.	MAF_USDA=10.656
NC_035090.1	306576	.	A	G	.	.	MAF_USDA=14.583
NC_035090.1	306597	.	G	T	.	.	MAF_USDA=4.098
NC_035090.1	306598	.	A	G	.	.	MAF_USDA=11.475
NC_035090.1	306657	.	G	T	.	.	MAF_INRAE=1.667
NC_035090.1	306703	.	C	G	.	.	MAF_USDA=39.583
NC_035090.1	306985	.	G	T	.	.	MAF_INRAE=17.722;MAF_USDA=18.824
NC_035090.1	306993	.	C	T	.	.	MAF_INRAE=5.063;MAF_USDA=11.176
NC_035090.1	307187	.	T	G	.	.	MAF_USDA=4.098
NC_035090.1	307200	.	T	G	.	.	MAF_USDA=4.098
NC_035090.1	307230	.	A	C	.	.	MAF_USDA=6.471
NC_035090.1	307238	.	T	G	.	.	MAF_USDA=5.882
NC_035090.1	308238	.	A	T	.	.	MAF_USDA=1.639
NC_035090.1	308323	.	T	C	.	.	MAF_INRAE=5.063;MAF_USDA=10.588
NC_035090.1	308358	.	T	A	.	.	MAF_USDA=1.639
NC_035090.1	308442	.	C	T	.	.	MAF_INRAE=18.354;MAF_USDA=18.824
NC_035090.1	308507	.	T	C	.	.	MAF_INRAE=31.013;MAF_USDA=31.765
NC_035090.1	308535	.	A	G	.	.	MAF_INRAE=18.354;MAF_USDA=18.235
NC_035090.1	308559	.	G	A	.	.	MAF_USDA=2.459
NC_035090.1	308712	.	C	T	.	.	MAF_USDA=6.471
NC_035090.1	308996	.	G	A	.	.	MAF_USDA=6.471
NC_035090.1	309172	.	C	A	.	.	MAF_USDA=6.471
NC_035090.1	309192	.	C	T	.	.	MAF_INRAE=5.063;MAF_USDA=11.176
NC_035090.1	309201	.	G	A	.	.	MAF_USDA=2.459
NC_035090.1	309216	.	G	T	.	.	MAF_INRAE=9.167
NC_035090.1	309258	.	C	T	.	.	MAF_INRAE=12.025;MAF_USDA=5.294
NC_035090.1	309472	.	C	T	.	.	MAF_INRAE=12.658;MAF_USDA=8.235
NC_035090.1	309574	.	A	T	.	.	MAF_INRAE=12.025;MAF_USDA=8.235
NC_035090.1	309687	.	A	G	.	.	MAF_USDA=3.279
NC_035090.1	309810	.	T	A	.	.	MAF_USDA=1.639
NC_035090.1	309839	.	T	C	.	.	MAF_USDA=2.941
NC_035090.1	309991	.	C	A	.	.	MAF_INRAE=18.987;MAF_USDA=18.235
NC_035090.1	310067	.	A	T	.	.	MAF_USDA=1.639
NC_035090.1	310183	.	G	A	.	.	MAF_INRAE=12.025;MAF_USDA=5.294
NC_035090.1	310263	.	C	G	.	.	MAF_USDA=1.639
NC_035090.1	310294	.	C	A	.	.	MAF_INRAE=1.667
NC_035090.1	310309	.	C	T	.	.	MAF_USDA=1.639
NC_035090.1	310391	.	C	G	.	.	MAF_INRAE=5.263
NC_035090.1	310406	.	T	C	.	.	MAF_INRAE=4.43;MAF_USDA=11.176
NC_035090.1	310532	.	G	A	.	.	MAF_USDA=1.639
NC_035090.1	310823	.	C	T	.	.	MAF_USDA=2.459
NC_035090.1	310901	.	A	C	.	.	MAF_USDA=1.639
NC_035090.1	310953	.	T	C	.	.	MAF_INRAE=23.418;MAF_USDA=30.588
NC_035090.1	310961	.	T	G	.	.	MAF_INRAE=4.167;MAF_USDA=2.459
NC_035090.1	311191	.	C	T	.	.	MAF_USDA=1.639
NC_035090.1	311212	.	C	A	.	.	MAF_INRAE=1.667
NC_035090.1	311356	.	C	T	.	.	MAF_USDA=1.639
NC_035090.1	311385	.	G	C	.	.	MAF_USDA=8.235
NC_035090.1	311422	.	C	T	.	.	MAF_INRAE=5.696;MAF_USDA=11.176
NC_035090.1	311813	.	C	T	.	.	MAF_INRAE=27.848;MAF_USDA=17.647
NC_035090.1	311867	.	T	A	.	.	MAF_USDA=1.639
NC_035090.1	311954	.	T	C	.	.	MAF_INRAE=18.354;MAF_USDA=16.471
NC_035090.1	312086	.	A	T	.	.	MAF_INRAE=10.0;MAF_USDA=3.529
NC_035090.1	312088	.	G	A	.	.	MAF_INRAE=13.291;MAF_USDA=10.588
NC_035090.1	312168	.	G	T	.	.	MAF_INRAE=15.823;MAF_USDA=8.235
NC_035090.1	312213	.	A	C	.	.	MAF_USDA=1.639
NC_035090.1	312226	.	G	A	.	.	MAF_USDA=1.639
NC_035090.1	312257	.	A	T	.	.	MAF_INRAE=47.368;MAF_USDA=18.235
NC_035090.1	312280	.	G	A	.	.	MAF_USDA=4.098
NC_035090.1	312311	.	G	A	.	.	MAF_USDA=16.393
NC_035090.1	312346	.	T	G	.	.	MAF_INRAE=5.263
NC_035090.1	312564	.	T	A	.	.	MAF_USDA=4.167
NC_035090.1	312607	.	C	G	.	.	MAF_INRAE=3.333
NC_035090.1	312662	.	A	T	.	.	MAF_INRAE=1.667
NC_035090.1	312663	.	T	G	.	.	MAF_INRAE=1.667
NC_035090.1	312779	.	G	T	.	.	MAF_INRAE=2.5;MAF_USDA=12.941
NC_035090.1	312783	.	T	C	.	.	MAF_USDA=7.059
NC_035090.1	312828	.	A	C	.	.	MAF_USDA=12.5
NC_035090.1	312876	.	C	A	.	.	MAF_USDA=2.459
NC_035090.1	312882	.	C	G	.	.	MAF_USDA=16.667
NC_035090.1	312927	.	T	C	.	.	MAF_USDA=15.294
NC_035090.1	312930	.	G	C	.	.	MAF_USDA=6.471
NC_035090.1	312983	.	T	A	.	.	MAF_USDA=2.459
NC_035090.1	312984	.	C	G	.	.	MAF_USDA=3.279
NC_035090.1	313002	.	T	A	.	.	MAF_USDA=2.459
NC_035090.1	313016	.	A	G	.	.	MAF_USDA=12.5
NC_035090.1	313023	.	T	C	.	.	MAF_USDA=14.583
NC_035090.1	313031	.	A	T	.	.	MAF_USDA=14.583
NC_035090.1	313050	.	A	T	.	.	MAF_USDA=16.667
NC_035090.1	313060	.	C	T	.	.	MAF_INRAE=2.5;MAF_USDA=4.918
NC_035090.1	313157	.	A	T	.	.	MAF_INRAE=21.519;MAF_USDA=11.765
NC_035090.1	313191	.	A	G	.	.	MAF_INRAE=25.949;MAF_USDA=1.639
NC_035090.1	313288	.	G	A	.	.	MAF_INRAE=9.167
NC_035090.1	313515	.	C	A	.	.	MAF_USDA=4.098
NC_035090.1	313525	.	A	C	.	.	MAF_USDA=6.557
NC_035090.1	313580	.	C	T	.	.	MAF_USDA=3.279
NC_035090.1	313646	.	C	A	.	.	MAF_INRAE=30.38;MAF_USDA=31.176
NC_035090.1	313991	.	C	T	.	.	MAF_USDA=1.695
NC_035090.1	314014	.	T	C	.	.	MAF_INRAE=10.0;MAF_USDA=22.561
NC_035090.1	314015	.	C	T	.	.	MAF_INRAE=10.0;MAF_USDA=22.561
NC_035090.1	314018	.	T	A	.	.	MAF_USDA=4.167
NC_035090.1	314031	.	A	T	.	.	MAF_USDA=4.167
NC_035090.1	314260	.	A	C	.	.	MAF_INRAE=28.333;MAF_USDA=13.58
NC_035090.1	314282	.	G	A	.	.	MAF_INRAE=10.0;MAF_USDA=20.732
NC_035090.1	314590	.	A	C	.	.	MAF_INRAE=27.5;MAF_USDA=1.695
NC_035090.1	314665	.	C	T	.	.	MAF_INRAE=10.0;MAF_USDA=20.732
NC_035090.1	314799	.	T	A	.	.	MAF_USDA=2.542
NC_035090.1	314800	.	C	T	.	.	MAF_USDA=2.542
NC_035090.1	314805	.	G	A	.	.	MAF_USDA=2.542
NC_035090.1	314850	.	C	A	.	.	MAF_USDA=1.695
NC_035090.1	314898	.	A	T	.	.	MAF_USDA=3.39
NC_035090.1	314921	.	C	T	.	.	MAF_INRAE=9.167
NC_035090.1	314950	.	T	C	.	.	MAF_USDA=7.927
NC_035090.1	315104	.	T	G	.	.	MAF_USDA=4.237
NC_035090.1	315120	.	C	G	.	.	MAF_USDA=1.695
NC_035090.1	315199	.	C	G	.	.	MAF_USDA=2.542
NC_035090.1	315226	.	G	A	.	.	MAF_INRAE=4.167;MAF_USDA=2.542
NC_035090.1	315646	.	C	T	.	.	MAF_USDA=2.542
NC_035090.1	315832	.	C	T	.	.	MAF_USDA=3.39
NC_035090.1	315889	.	G	C	.	.	MAF_USDA=1.695
NC_035090.1	315962	.	C	T	.	.	MAF_INRAE=28.333;MAF_USDA=10.366
NC_035090.1	316052	.	C	T	.	.	MAF_INRAE=3.333
NC_035090.1	316094	.	C	T	.	.	MAF_USDA=9.756
NC_035090.1	316095	.	G	A	.	.	MAF_USDA=10.366
NC_035090.1	316096	.	A	T	.	.	MAF_USDA=10.366
NC_035090.1	316214	.	T	C	.	.	MAF_INRAE=5.263;MAF_USDA=14.198
NC_035090.1	316389	.	T	C	.	.	MAF_INRAE=7.5
NC_035090.1	316494	.	A	C	.	.	MAF_INRAE=5.063;MAF_USDA=10.588
NC_035090.1	316505	.	C	T	.	.	MAF_INRAE=8.333
NC_035090.1	316569	.	A	C	.	.	MAF_USDA=1.639
NC_035090.1	316903	.	T	C	.	.	MAF_INRAE=45.833;MAF_USDA=25.294
NC_035090.1	316919	.	G	A	.	.	MAF_INRAE=9.167
NC_035090.1	316989	.	G	C	.	.	MAF_INRAE=18.354;MAF_USDA=17.647
NC_035090.1	317054	.	A	T	.	.	MAF_USDA=6.471
NC_035090.1	317058	.	C	T	.	.	MAF_INRAE=5.063;MAF_USDA=10.588
NC_035090.1	317091	.	A	C	.	.	MAF_INRAE=6.329;MAF_USDA=3.529
NC_035090.1	317104	.	G	A	.	.	MAF_USDA=1.639
NC_035090.1	317110	.	A	C	.	.	MAF_USDA=1.639
NC_035090.1	317188	.	G	T	.	.	MAF_INRAE=3.333;MAF_USDA=2.083
NC_035090.1	317196	.	C	A	.	.	MAF_INRAE=23.418;MAF_USDA=30.0
NC_035090.1	317331	.	G	T	.	.	MAF_INRAE=15.823;MAF_USDA=10.588
NC_035090.1	317346	.	G	T	.	.	MAF_USDA=6.471
NC_035090.1	317347	.	G	T	.	.	MAF_USDA=6.471
NC_035090.1	317413	.	C	T	.	.	MAF_USDA=2.459
NC_035090.1	317415	.	G	A	.	.	MAF_INRAE=8.333
NC_035090.1	317496	.	C	T	.	.	MAF_USDA=2.459
NC_035090.1	317593	.	T	A	.	.	MAF_INRAE=9.167
NC_035090.1	317594	.	G	T	.	.	MAF_INRAE=9.167
NC_035090.1	317612	.	T	C	.	.	MAF_INRAE=2.5;MAF_USDA=12.941
NC_035090.1	317940	.	G	A	.	.	MAF_USDA=2.459
NC_035090.1	317985	.	G	A	.	.	MAF_USDA=1.639
NC_035090.1	318047	.	A	T	.	.	MAF_USDA=1.639
NC_035090.1	318066	.	A	G	.	.	MAF_USDA=1.639
NC_035090.1	318086	.	T	G	.	.	MAF_USDA=3.529
NC_035090.1	318115	.	C	T	.	.	MAF_INRAE=5.063;MAF_USDA=18.75
NC_035090.1	318153	.	C	T	.	.	MAF_USDA=4.098
NC_035090.1	318200	.	G	A	.	.	MAF_USDA=4.098
NC_035090.1	318254	.	G	A	.	.	MAF_INRAE=15.823;MAF_USDA=10.588
NC_035090.1	318276	.	T	C	.	.	MAF_INRAE=3.333;MAF_USDA=2.083
NC_035090.1	318293	.	A	C	.	.	MAF_INRAE=3.333
NC_035090.1	318300	.	C	T	.	.	MAF_INRAE=21.519;MAF_USDA=12.353
NC_035090.1	318847	.	C	T	.	.	MAF_USDA=1.765
NC_035090.1	318894	.	C	T	.	.	MAF_USDA=1.639
NC_035090.1	318932	.	C	T	.	.	MAF_USDA=1.639
NC_035090.1	319209	.	G	A	.	.	MAF_INRAE=18.354;MAF_USDA=18.824
NC_035090.1	319223	.	G	T	.	.	MAF_USDA=4.918
NC_035090.1	319284	.	G	T	.	.	MAF_USDA=4.918
NC_035090.1	319292	.	A	T	.	.	MAF_USDA=3.279
NC_035090.1	319316	.	G	T	.	.	MAF_USDA=3.529
NC_035090.1	319346	.	C	T	.	.	MAF_INRAE=9.167
NC_035090.1	319372	.	G	A	.	.	MAF_USDA=1.639
NC_035090.1	319399	.	C	G	.	.	MAF_USDA=10.417
NC_035090.1	319401	.	A	G	.	.	MAF_USDA=10.417
NC_035090.1	319488	.	G	T	.	.	MAF_INRAE=4.43;MAF_USDA=18.824
NC_035090.1	319501	.	C	G	.	.	MAF_USDA=3.279
NC_035090.1	319726	.	A	G	.	.	MAF_INRAE=20.253;MAF_USDA=12.5
NC_035090.1	319816	.	A	T	.	.	MAF_USDA=1.639
NC_035090.1	319863	.	C	T	.	.	MAF_INRAE=5.063
NC_035090.1	319909	.	A	G	.	.	MAF_INRAE=23.418;MAF_USDA=30.328
NC_035090.1	319928	.	T	G	.	.	MAF_USDA=4.098
NC_035090.1	319971	.	C	A	.	.	MAF_USDA=1.639
NC_035090.1	320105	.	A	T	.	.	MAF_USDA=3.529
NC_035090.1	320268	.	A	C	.	.	MAF_USDA=7.377
NC_035090.1	320277	.	G	A	.	.	MAF_INRAE=25.316
NC_035090.1	320280	.	T	A	.	.	MAF_USDA=3.279
NC_035090.1	320374	.	C	T	.	.	MAF_INRAE=18.987;MAF_USDA=17.647
NC_035090.1	320702	.	C	T	.	.	MAF_INRAE=23.418;MAF_USDA=27.869
NC_035090.1	320703	.	C	A	.	.	MAF_INRAE=9.167;MAF_USDA=20.492
NC_035090.1	320763	.	C	T	.	.	MAF_INRAE=4.167;MAF_USDA=2.459
NC_035090.1	320811	.	C	A	.	.	MAF_USDA=4.918
NC_035090.1	320899	.	G	A	.	.	MAF_USDA=5.738
NC_035090.1	321386	.	C	T	.	.	MAF_USDA=18.033
NC_035090.1	321445	.	C	A	.	.	MAF_INRAE=21.519;MAF_USDA=7.059
NC_035090.1	321459	.	A	C	.	.	MAF_USDA=25.41
NC_035090.1	321611	.	G	A	.	.	MAF_USDA=6.471
NC_035090.1	321651	.	A	T	.	.	MAF_USDA=7.377
NC_035090.1	321758	.	A	T	.	.	MAF_USDA=1.639
NC_035090.1	321776	.	T	C	.	.	MAF_INRAE=13.291;MAF_USDA=8.235
NC_035090.1	321854	.	T	G	.	.	MAF_INRAE=18.354;MAF_USDA=18.824
NC_035090.1	322010	.	A	T	.	.	MAF_INRAE=9.167
NC_035090.1	322026	.	G	A	.	.	MAF_INRAE=9.167
NC_035090.1	322347	.	G	A	.	.	MAF_USDA=6.667
NC_035090.1	326498	.	C	G	.	.	MAF_USDA=8.333
NC_035090.1	326622	.	G	A	.	.	MAF_INRAE=5.263
NC_035090.1	327028	.	A	G	.	.	MAF_USDA=3.529
NC_035090.1	327062	.	A	G	.	.	MAF_USDA=16.867
NC_035090.1	327063	.	G	T	.	.	MAF_USDA=45.833
NC_035090.1	327144	.	C	A	.	.	MAF_USDA=27.083
NC_035090.1	327190	.	C	T	.	.	MAF_USDA=16.471
NC_035090.1	327197	.	A	G	.	.	MAF_USDA=20.492
NC_035090.1	327232	.	G	T	.	.	MAF_INRAE=1.667
NC_035090.1	327241	.	C	T	.	.	MAF_INRAE=18.354;MAF_USDA=15.882
NC_035090.1	327383	.	T	C	.	.	MAF_INRAE=28.481;MAF_USDA=16.667
NC_035090.1	327454	.	T	C	.	.	MAF_USDA=1.639
NC_035090.1	327508	.	C	A	.	.	MAF_INRAE=2.5;MAF_USDA=13.529
NC_035090.1	327706	.	A	G	.	.	MAF_INRAE=3.797
NC_035090.1	327723	.	G	T	.	.	MAF_INRAE=2.5;MAF_USDA=5.738
NC_035090.1	327735	.	C	T	.	.	MAF_INRAE=3.797
NC_035090.1	327864	.	C	T	.	.	MAF_USDA=3.529
NC_035090.1	327876	.	C	T	.	.	MAF_INRAE=7.5
NC_035090.1	327901	.	C	A	.	.	MAF_USDA=9.016
NC_035090.1	329304	.	G	T	.	.	MAF_INRAE=17.089;MAF_USDA=19.672
NC_035090.1	329380	.	A	G	.	.	MAF_USDA=39.583
NC_035090.1	329411	.	G	T	.	.	MAF_USDA=33.133
NC_035090.1	329422	.	T	G	.	.	MAF_USDA=12.048
NC_035090.1	329424	.	T	C	.	.	MAF_USDA=8.434
NC_035090.1	329450	.	A	C	.	.	MAF_USDA=34.337
NC_035090.1	329487	.	G	T	.	.	MAF_USDA=4.167
NC_035090.1	329544	.	A	G	.	.	MAF_USDA=3.279
NC_035090.1	329621	.	A	C	.	.	MAF_USDA=1.639
NC_035090.1	330069	.	G	T	.	.	MAF_USDA=19.88
NC_035090.1	330122	.	A	T	.	.	MAF_USDA=3.279
NC_035090.1	330126	.	A	T	.	.	MAF_USDA=6.024
NC_035090.1	330254	.	G	T	.	.	MAF_USDA=21.084
NC_035090.1	330300	.	T	G	.	.	MAF_USDA=1.639
NC_035090.1	330372	.	T	C	.	.	MAF_INRAE=44.304;MAF_USDA=45.882
NC_035090.1	330450	.	C	A	.	.	MAF_INRAE=34.177;MAF_USDA=30.588
NC_035090.1	330508	.	C	T	.	.	MAF_USDA=1.639
NC_035090.1	330528	.	T	A	.	.	MAF_INRAE=10.0
NC_035090.1	330609	.	A	G	.	.	MAF_USDA=3.529
NC_035090.1	330634	.	C	T	.	.	MAF_USDA=1.639
NC_035090.1	330693	.	C	A	.	.	MAF_USDA=18.033
NC_035090.1	330776	.	G	A	.	.	MAF_INRAE=27.848;MAF_USDA=16.471
NC_035090.1	331051	.	G	A	.	.	MAF_USDA=1.639
NC_035090.1	331300	.	C	A	.	.	MAF_INRAE=4.167;MAF_USDA=2.459
NC_035090.1	331444	.	T	C	.	.	MAF_INRAE=8.861;MAF_USDA=11.176
NC_035090.1	331468	.	C	A	.	.	MAF_USDA=16.667
NC_035090.1	331515	.	G	A	.	.	MAF_USDA=3.529
NC_035090.1	331517	.	C	T	.	.	MAF_USDA=3.529
NC_035090.1	331523	.	T	C	.	.	MAF_USDA=1.639
NC_035090.1	331642	.	G	A	.	.	MAF_USDA=3.279
NC_035090.1	331698	.	G	A	.	.	MAF_USDA=3.279
NC_035090.1	331853	.	G	T	.	.	MAF_INRAE=4.43
NC_035090.1	331922	.	A	T	.	.	MAF_USDA=8.333
NC_035090.1	331923	.	G	A	.	.	MAF_USDA=8.235
NC_035090.1	331924	.	G	A	.	.	MAF_USDA=8.235
NC_035090.1	331997	.	G	A	.	.	MAF_INRAE=10.526;MAF_USDA=2.459
NC_035090.1	332046	.	C	A	.	.	MAF_USDA=6.25
NC_035090.1	332209	.	T	C	.	.	MAF_INRAE=36.842;MAF_USDA=25.882
NC_035090.1	332267	.	C	T	.	.	MAF_USDA=7.059
NC_035090.1	332408	.	G	T	.	.	MAF_USDA=22.917
NC_035090.1	332577	.	C	A	.	.	MAF_USDA=10.0
NC_035090.1	332602	.	A	T	.	.	MAF_USDA=14.286
NC_035090.1	332603	.	A	T	.	.	MAF_USDA=14.286
NC_035090.1	332610	.	G	A	.	.	MAF_USDA=14.286
NC_035090.1	332657	.	G	A	.	.	MAF_USDA=21.176
NC_035090.1	332665	.	T	G	.	.	MAF_USDA=17.647
NC_035090.1	332817	.	C	G	.	.	MAF_INRAE=10.127
NC_035090.1	333378	.	A	T	.	.	MAF_USDA=18.75
NC_035090.1	333384	.	A	C	.	.	MAF_USDA=1.639
NC_035090.1	333426	.	C	A	.	.	MAF_USDA=2.459
NC_035090.1	333437	.	C	T	.	.	MAF_USDA=2.459
NC_035090.1	333441	.	T	C	.	.	MAF_USDA=14.583
NC_035090.1	333448	.	C	T	.	.	MAF_USDA=2.459
NC_035090.1	333458	.	A	T	.	.	MAF_USDA=3.279
NC_035090.1	333459	.	A	T	.	.	MAF_USDA=4.118
NC_035090.1	333460	.	T	G	.	.	MAF_USDA=8.333
NC_035090.1	333461	.	A	T	.	.	MAF_USDA=2.459
NC_035090.1	333464	.	G	C	.	.	MAF_USDA=4.118
NC_035090.1	333465	.	T	A	.	.	MAF_USDA=4.118
NC_035090.1	333500	.	C	T	.	.	MAF_USDA=4.098
NC_035090.1	333536	.	C	A	.	.	MAF_USDA=8.824
NC_035090.1	333554	.	A	C	.	.	MAF_INRAE=3.333
NC_035090.1	333625	.	T	C	.	.	MAF_USDA=18.824
NC_035090.1	333627	.	A	C	.	.	MAF_USDA=20.588
NC_035090.1	333640	.	T	A	.	.	MAF_USDA=40.476
NC_035090.1	333661	.	T	C	.	.	MAF_USDA=45.833
NC_035090.1	333699	.	A	C	.	.	MAF_USDA=27.083
NC_035090.1	333789	.	T	A	.	.	MAF_USDA=17.213
NC_035090.1	333808	.	C	T	.	.	MAF_INRAE=44.737;MAF_USDA=31.25
NC_035090.1	333830	.	G	T	.	.	MAF_INRAE=7.5
NC_035090.1	333841	.	T	C	.	.	MAF_INRAE=7.5
NC_035090.1	333940	.	C	A	.	.	MAF_USDA=4.918
NC_035090.1	333946	.	A	T	.	.	MAF_USDA=7.647
NC_035090.1	333953	.	A	T	.	.	MAF_USDA=8.235
NC_035090.1	334136	.	T	A	.	.	MAF_USDA=7.059
NC_035090.1	334183	.	A	C	.	.	MAF_USDA=7.059
NC_035090.1	334208	.	G	T	.	.	MAF_INRAE=14.167
NC_035090.1	334212	.	A	C	.	.	MAF_USDA=6.25
NC_035090.1	334230	.	A	G	.	.	MAF_USDA=6.25
NC_035090.1	334240	.	A	T	.	.	MAF_INRAE=9.494;MAF_USDA=16.667
NC_035090.1	334266	.	G	A	.	.	MAF_INRAE=2.632
NC_035090.1	334296	.	G	T	.	.	MAF_INRAE=2.5
NC_035090.1	334302	.	A	G	.	.	MAF_INRAE=2.5
NC_035090.1	334350	.	A	C	.	.	MAF_INRAE=3.333
NC_035090.1	334364	.	C	G	.	.	MAF_INRAE=2.5
NC_035090.1	334415	.	G	T	.	.	MAF_USDA=8.333
NC_035090.1	334544	.	C	T	.	.	MAF_USDA=16.667
NC_035090.1	334564	.	A	T	.	.	MAF_INRAE=5.0
NC_035090.1	334593	.	A	T	.	.	MAF_INRAE=3.333
NC_035090.1	334623	.	A	C	.	.	MAF_INRAE=3.333
NC_035090.1	334649	.	G	A	.	.	MAF_INRAE=3.333
NC_035090.1	334818	.	T	A	.	.	MAF_INRAE=15.833
NC_035090.1	334885	.	G	A	.	.	MAF_INRAE=22.5
NC_035090.1	335144	.	A	G	.	.	MAF_INRAE=13.333
NC_035090.1	335235	.	C	T	.	.	MAF_INRAE=1.667
NC_035090.1	335247	.	A	T	.	.	MAF_USDA=5.932
NC_035090.1	335289	.	T	C	.	.	MAF_INRAE=1.667
NC_035090.1	335307	.	A	G	.	.	MAF_USDA=3.333
NC_035090.1	335314	.	C	A	.	.	MAF_INRAE=3.333;MAF_USDA=6.548
NC_035090.1	335328	.	A	T	.	.	MAF_USDA=9.524
NC_035090.1	335640	.	A	C	.	.	MAF_USDA=1.667
NC_035090.1	335792	.	G	T	.	.	MAF_INRAE=17.5
NC_035090.1	335804	.	A	G	.	.	MAF_INRAE=3.333
NC_035090.1	335825	.	G	A	.	.	MAF_INRAE=8.333
NC_035090.1	335830	.	A	G	.	.	MAF_INRAE=3.333
NC_035090.1	335845	.	A	G	.	.	MAF_INRAE=5.0
NC_035090.1	335855	.	C	T	.	.	MAF_USDA=30.357
NC_035090.1	335866	.	A	G	.	.	MAF_USDA=2.5
NC_035090.1	336832	.	A	T	.	.	MAF_USDA=5.833
NC_035090.1	336909	.	C	A	.	.	MAF_INRAE=5.263;MAF_USDA=18.75
NC_035090.1	336961	.	A	T	.	.	MAF_USDA=1.639
NC_035090.1	336988	.	G	T	.	.	MAF_USDA=1.639
NC_035090.1	337123	.	T	C	.	.	MAF_INRAE=1.667;MAF_USDA=6.25
NC_035090.1	337125	.	C	A	.	.	MAF_INRAE=1.667
NC_035090.1	337137	.	A	T	.	.	MAF_USDA=5.952
NC_035090.1	337943	.	A	T	.	.	MAF_USDA=6.471
NC_035090.1	338029	.	A	G	.	.	MAF_INRAE=5.833
NC_035090.1	338147	.	G	T	.	.	MAF_INRAE=8.333
NC_035090.1	338202	.	A	G	.	.	MAF_INRAE=2.5
NC_035090.1	338224	.	C	T	.	.	MAF_USDA=4.098
NC_035090.1	338272	.	C	G	.	.	MAF_USDA=4.918
NC_035090.1	338273	.	A	T	.	.	MAF_USDA=4.098
NC_035090.1	338282	.	G	C	.	.	MAF_USDA=8.197
NC_035090.1	338296	.	C	T	.	.	MAF_USDA=3.279
NC_035090.1	338299	.	C	T	.	.	MAF_USDA=3.279
NC_035090.1	338305	.	G	T	.	.	MAF_INRAE=24.167
NC_035090.1	338439	.	C	A	.	.	MAF_INRAE=1.667
NC_035090.1	338465	.	A	T	.	.	MAF_INRAE=1.667
NC_035090.1	338558	.	T	G	.	.	MAF_USDA=1.639
NC_035090.1	338559	.	A	C	.	.	MAF_INRAE=15.19;MAF_USDA=9.412
NC_035090.1	338577	.	C	T	.	.	MAF_USDA=7.647
NC_035090.1	338693	.	T	C	.	.	MAF_USDA=43.75
NC_035090.1	338706	.	C	T	.	.	MAF_INRAE=2.632;MAF_USDA=11.765
NC_035090.1	338723	.	C	G	.	.	MAF_INRAE=5.0
NC_035090.1	338803	.	G	T	.	.	MAF_INRAE=47.368;MAF_USDA=18.235
NC_035090.1	338850	.	T	C	.	.	MAF_USDA=1.639
NC_035090.1	338855	.	T	C	.	.	MAF_USDA=1.639
NC_035090.1	338863	.	A	G	.	.	MAF_USDA=10.417
NC_035090.1	338881	.	G	T	.	.	MAF_USDA=7.059
NC_035090.1	338897	.	A	T	.	.	MAF_USDA=1.639
NC_035090.1	338910	.	A	T	.	.	MAF_USDA=1.176
NC_035090.1	338943	.	A	G	.	.	MAF_USDA=14.118
NC_035090.1	339000	.	G	A	.	.	MAF_USDA=7.647
NC_035090.1	339052	.	T	C	.	.	MAF_USDA=16.667
NC_035090.1	339092	.	A	G	.	.	MAF_USDA=4.098
NC_035090.1	339130	.	C	A	.	.	MAF_USDA=1.639
NC_035090.1	339164	.	G	A	.	.	MAF_USDA=7.059
NC_035090.1	339175	.	A	G	.	.	MAF_INRAE=15.789;MAF_USDA=14.583
NC_035090.1	339210	.	C	T	.	.	MAF_USDA=1.639
NC_035090.1	339236	.	A	G	.	.	MAF_INRAE=1.667
NC_035090.1	339259	.	A	T	.	.	MAF_INRAE=4.167
NC_035090.1	339386	.	G	A	.	.	MAF_USDA=1.667
NC_035090.1	339391	.	C	T	.	.	MAF_USDA=16.667
NC_035090.1	339396	.	C	A	.	.	MAF_USDA=17.059
NC_035090.1	339426	.	G	A	.	.	MAF_USDA=12.353
NC_035090.1	339469	.	T	C	.	.	MAF_INRAE=15.789;MAF_USDA=26.471
NC_035090.1	339472	.	T	C	.	.	MAF_USDA=27.083
NC_035090.1	339480	.	A	G	.	.	MAF_USDA=6.471
NC_035090.1	339491	.	T	C	.	.	MAF_INRAE=15.789
NC_035090.1	339508	.	C	T	.	.	MAF_USDA=2.459
NC_035090.1	339523	.	AGTA	AGTT	.	.	MAF_USDA=14.583
NC_035090.1	339533	.	C	T	.	.	MAF_USDA=4.098
NC_035090.1	339587	.	T	A	.	.	MAF_INRAE=1.667
NC_035090.1	339591	.	T	A	.	.	MAF_INRAE=7.5
NC_035090.1	339625	.	T	G	.	.	MAF_USDA=4.918
NC_035090.1	339632	.	T	G	.	.	MAF_USDA=6.557
NC_035090.1	339652	.	T	C	.	.	MAF_USDA=3.279
NC_035090.1	339670	.	A	C	.	.	MAF_INRAE=8.333
NC_035090.1	339671	.	C	T	.	.	MAF_INRAE=8.333
NC_035090.1	339697	.	G	C	.	.	MAF_INRAE=8.333
NC_035090.1	339721	.	T	C	.	.	MAF_INRAE=2.5
NC_035090.1	339811	.	A	T	.	.	MAF_INRAE=5.0
NC_035090.1	339858	.	A	T	.	.	MAF_INRAE=5.0
NC_035090.1	339936	.	C	G	.	.	MAF_INRAE=3.333
NC_035090.1	339961	.	A	T	.	.	MAF_INRAE=1.667
NC_035090.1	339962	.	G	T	.	.	MAF_INRAE=1.667
NC_035090.1	339969	.	T	G	.	.	MAF_INRAE=4.167
NC_035090.1	339972	.	C	T	.	.	MAF_INRAE=4.167
NC_035090.1	339987	.	A	T	.	.	MAF_INRAE=2.5
NC_035090.1	339988	.	T	A	.	.	MAF_INRAE=3.333
NC_035090.1	340008	.	C	A	.	.	MAF_INRAE=3.333
NC_035090.1	340028	.	G	A	.	.	MAF_INRAE=1.667
NC_035090.1	340035	.	A	G	.	.	MAF_INRAE=4.167
NC_035090.1	340045	.	C	T	.	.	MAF_INRAE=2.5;MAF_USDA=16.667
NC_035090.1	340048	.	C	T	.	.	MAF_INRAE=2.5
NC_035090.1	340084	.	C	T	.	.	MAF_INRAE=2.632
NC_035090.1	340107	.	A	G	.	.	MAF_USDA=10.417
NC_035090.1	340111	.	T	C	.	.	MAF_USDA=4.098
NC_035090.1	340117	.	T	C	.	.	MAF_USDA=8.197
NC_035090.1	340147	.	C	T	.	.	MAF_USDA=6.024
NC_035090.1	340149	.	G	T	.	.	MAF_USDA=22.917
NC_035090.1	340156	.	C	T	.	.	MAF_USDA=9.016
NC_035090.1	340172	.	G	A	.	.	MAF_USDA=2.459
NC_035090.1	340219	.	T	C	.	.	MAF_USDA=17.059
NC_035090.1	340220	.	G	C	.	.	MAF_USDA=4.918
NC_035090.1	340341	.	A	C	.	.	MAF_INRAE=1.667
NC_035090.1	340342	.	G	T	.	.	MAF_INRAE=6.667
NC_035090.1	340433	.	C	T	.	.	MAF_INRAE=10.833
NC_035090.1	340449	.	A	G	.	.	MAF_INRAE=1.667
NC_035090.1	340452	.	T	A	.	.	MAF_INRAE=3.797
NC_035090.1	340519	.	A	G	.	.	MAF_INRAE=4.43
NC_035090.1	340621	.	C	T	.	.	MAF_INRAE=11.667
NC_035090.1	340713	.	T	C	.	.	MAF_INRAE=5.0;MAF_USDA=2.459
NC_035090.1	340741	.	T	G	.	.	MAF_INRAE=12.5;MAF_USDA=18.75
NC_035090.1	340768	.	C	T	.	.	MAF_INRAE=8.333;MAF_USDA=15.882
NC_035090.1	340791	.	A	G	.	.	MAF_USDA=3.279
NC_035090.1	340801	.	T	C	.	.	MAF_USDA=8.333
NC_035090.1	340809	.	C	A	.	.	MAF_USDA=32.609
NC_035090.1	340811	.	T	C	.	.	MAF_USDA=13.253
NC_035090.1	340821	.	A	T	.	.	MAF_USDA=16.667
NC_035090.1	340889	.	A	T	.	.	MAF_USDA=35.417
NC_035090.1	340909	.	T	C	.	.	MAF_USDA=4.217
NC_035090.1	340922	.	A	T	.	.	MAF_USDA=41.667
NC_035090.1	340923	.	A	T	.	.	MAF_USDA=45.833
NC_035090.1	340924	.	T	G	.	.	MAF_USDA=43.75
NC_035090.1	340928	.	G	C	.	.	MAF_USDA=39.583
NC_035090.1	340929	.	T	A	.	.	MAF_USDA=28.571
NC_035090.1	340945	.	C	T	.	.	MAF_USDA=19.048
NC_035090.1	340997	.	T	A	.	.	MAF_USDA=2.459
NC_035090.1	340998	.	C	T	.	.	MAF_INRAE=1.667
NC_035090.1	340999	.	A	G	.	.	MAF_INRAE=5.0;MAF_USDA=10.588
NC_035090.1	341284	.	C	T	.	.	MAF_USDA=12.5
NC_035090.1	341291	.	G	C	.	.	MAF_USDA=17.857
NC_035090.1	341293	.	C	T	.	.	MAF_USDA=9.524
NC_035090.1	341294	.	A	T	.	.	MAF_USDA=5.0
NC_035090.1	341299	.	A	C	.	.	MAF_USDA=12.5
NC_035090.1	341337	.	T	A	.	.	MAF_USDA=16.667
NC_035090.1	341342	.	C	T	.	.	MAF_USDA=14.706
NC_035090.1	341347	.	T	A	.	.	MAF_USDA=1.639
NC_035090.1	341491	.	C	T	.	.	MAF_USDA=4.098
NC_035090.1	341501	.	A	G	.	.	MAF_USDA=4.098
NC_035090.1	341502	.	T	A	.	.	MAF_USDA=4.098
NC_035090.1	341519	.	T	G	.	.	MAF_USDA=2.353
NC_035090.1	341612	.	T	G	.	.	MAF_USDA=1.639
NC_035090.1	341644	.	C	A	.	.	MAF_INRAE=4.167;MAF_USDA=2.459
NC_035090.1	341915	.	G	A	.	.	MAF_INRAE=5.696;MAF_USDA=11.176
NC_035090.1	341988	.	A	G	.	.	MAF_INRAE=4.167
NC_035090.1	343008	.	C	G	.	.	MAF_USDA=1.667
NC_035090.1	343306	.	C	T	.	.	MAF_INRAE=26.582
NC_035090.1	343410	.	G	A	.	.	MAF_USDA=14.583
NC_035090.1	343458	.	A	T	.	.	MAF_INRAE=2.5;MAF_USDA=6.627
NC_035090.1	343595	.	A	T	.	.	MAF_USDA=1.639
NC_035090.1	343636	.	C	T	.	.	MAF_USDA=7.059
NC_035090.1	343641	.	C	T	.	.	MAF_INRAE=12.025;MAF_USDA=5.294
NC_035090.1	343642	.	G	A	.	.	MAF_INRAE=21.053;MAF_USDA=11.176
NC_035090.1	343754	.	A	G	.	.	MAF_INRAE=5.263
NC_035090.1	343768	.	C	A	.	.	MAF_INRAE=5.263;MAF_USDA=3.39
NC_035090.1	343795	.	A	T	.	.	MAF_USDA=1.695
NC_035090.1	343891	.	T	A	.	.	MAF_INRAE=2.5
NC_035090.1	344044	.	A	G	.	.	MAF_USDA=4.237
NC_035090.1	344062	.	T	G	.	.	MAF_USDA=4.237
NC_035090.1	344097	.	G	T	.	.	MAF_INRAE=3.333;MAF_USDA=7.627
NC_035090.1	344107	.	A	G	.	.	MAF_USDA=29.167
NC_035090.1	344124	.	A	G	.	.	MAF_USDA=37.5
NC_035090.1	344127	.	G	T	.	.	MAF_INRAE=1.667
NC_035090.1	344141	.	G	A	.	.	MAF_USDA=22.892
NC_035090.1	344163	.	A	T	.	.	MAF_USDA=14.583
NC_035090.1	344167	.	A	G	.	.	MAF_USDA=5.422
NC_035090.1	344180	.	A	T	.	.	MAF_USDA=9.036
NC_035090.1	344197	.	T	A	.	.	MAF_USDA=10.417
NC_035090.1	344284	.	G	T	.	.	MAF_USDA=3.39
NC_035090.1	344373	.	G	T	.	.	MAF_INRAE=16.456
NC_035090.1	344382	.	T	A	.	.	MAF_INRAE=15.823
NC_035090.1	344395	.	A	C	.	.	MAF_USDA=22.917
NC_035090.1	344520	.	T	G	.	.	MAF_INRAE=18.987
NC_035090.1	344546	.	T	A	.	.	MAF_USDA=1.695
NC_035090.1	344590	.	T	C	.	.	MAF_INRAE=6.962
NC_035090.1	344610	.	C	G	.	.	MAF_INRAE=18.421
NC_035090.1	344620	.	A	C	.	.	MAF_USDA=5.172
NC_035090.1	344678	.	A	G	.	.	MAF_INRAE=15.823;MAF_USDA=7.627
NC_035090.1	344743	.	T	C	.	.	MAF_USDA=5.085
NC_035090.1	344771	.	T	A	.	.	MAF_USDA=7.627
NC_035090.1	344804	.	T	C	.	.	MAF_INRAE=3.333
NC_035090.1	344933	.	G	T	.	.	MAF_USDA=5.085
NC_035090.1	344944	.	C	G	.	.	MAF_USDA=5.172
NC_035090.1	344945	.	A	T	.	.	MAF_USDA=6.034
NC_035090.1	344946	.	G	A	.	.	MAF_USDA=6.034
NC_035090.1	344947	.	C	T	.	.	MAF_USDA=1.724
NC_035090.1	345138	.	G	T	.	.	MAF_USDA=13.529
NC_035090.1	345177	.	G	T	.	.	MAF_USDA=20.238
NC_035090.1	345247	.	C	T	.	.	MAF_USDA=27.083
NC_035090.1	345248	.	A	T	.	.	MAF_USDA=14.583
NC_035090.1	345253	.	T	A	.	.	MAF_USDA=18.75
NC_035090.1	346053	.	C	A	.	.	MAF_USDA=25.0
NC_035090.1	346076	.	T	C	.	.	MAF_USDA=20.833
NC_035090.1	346077	.	A	G	.	.	MAF_USDA=20.833
NC_035090.1	346093	.	C	A	.	.	MAF_USDA=25.0
NC_035090.1	346116	.	T	C	.	.	MAF_INRAE=5.263;MAF_USDA=20.833
NC_035090.1	346131	.	C	T	.	.	MAF_INRAE=5.263;MAF_USDA=25.0
NC_035090.1	346166	.	C	T	.	.	MAF_USDA=6.25
NC_035090.1	346169	.	C	A	.	.	MAF_USDA=1.639
NC_035090.1	346267	.	G	A	.	.	MAF_USDA=3.529
NC_035090.1	346624	.	G	T	.	.	MAF_INRAE=9.167
NC_035090.1	346712	.	C	T	.	.	MAF_USDA=3.529
NC_035090.1	346723	.	C	T	.	.	MAF_USDA=3.279
NC_035090.1	346847	.	G	T	.	.	MAF_INRAE=17.722;MAF_USDA=18.824
NC_035090.1	346852	.	G	A	.	.	MAF_USDA=4.098
NC_035090.1	347082	.	G	A	.	.	MAF_USDA=1.639
NC_035090.1	347131	.	C	T	.	.	MAF_USDA=1.639
NC_035090.1	347463	.	A	G	.	.	MAF_INRAE=13.291;MAF_USDA=8.235
NC_035090.1	347689	.	G	A	.	.	MAF_INRAE=17.722;MAF_USDA=15.294
NC_035090.1	347908	.	T	C	.	.	MAF_USDA=3.279
NC_035090.1	349848	.	C	T	.	.	MAF_USDA=18.75
NC_035090.1	349913	.	G	T	.	.	MAF_USDA=31.25
NC_035090.1	349965	.	G	T	.	.	MAF_USDA=4.167
NC_035090.1	349967	.	A	G	.	.	MAF_INRAE=2.5
NC_035090.1	349982	.	T	G	.	.	MAF_USDA=16.471
NC_035090.1	349986	.	T	C	.	.	MAF_USDA=8.197
NC_035090.1	349994	.	T	C	.	.	MAF_USDA=4.098
NC_035090.1	349999	.	T	G	.	.	MAF_INRAE=1.667;MAF_USDA=16.393
NC_035090.1	350004	.	G	A	.	.	MAF_INRAE=1.667;MAF_USDA=3.279
NC_035090.1	350006	.	T	G	.	.	MAF_USDA=3.279
NC_035090.1	350011	.	T	C	.	.	MAF_USDA=3.279
NC_035090.1	350072	.	T	C	.	.	MAF_USDA=3.279
NC_035090.1	350085	.	G	T	.	.	MAF_USDA=8.235
NC_035090.1	350123	.	C	A	.	.	MAF_USDA=6.471
NC_035090.1	350154	.	T	G	.	.	MAF_USDA=5.0
NC_035090.1	350158	.	T	C	.	.	MAF_USDA=4.167
NC_035090.1	350176	.	A	G	.	.	MAF_USDA=16.667
NC_035090.1	350192	.	C	A	.	.	MAF_USDA=1.639
NC_035090.1	350278	.	C	T	.	.	MAF_USDA=2.459
NC_035090.1	350297	.	A	G	.	.	MAF_USDA=12.353
NC_035090.1	350329	.	A	G	.	.	MAF_USDA=4.098
NC_035090.1	350344	.	T	G	.	.	MAF_USDA=40.588
NC_035090.1	350386	.	G	T	.	.	MAF_USDA=12.5
NC_035090.1	350396	.	G	T	.	.	MAF_USDA=14.706
NC_035090.1	350408	.	T	C	.	.	MAF_USDA=7.143
NC_035090.1	350413	.	G	T	.	.	MAF_USDA=6.548
NC_035090.1	350418	.	T	G	.	.	MAF_USDA=2.5
NC_035090.1	350435	.	G	A	.	.	MAF_USDA=1.786
NC_035090.1	350462	.	G	T	.	.	MAF_INRAE=3.797
NC_035090.1	350463	.	G	T	.	.	MAF_INRAE=3.333
NC_035090.1	350681	.	A	G	.	.	MAF_USDA=26.471
NC_035090.1	350705	.	T	A	.	.	MAF_USDA=3.529
NC_035090.1	350746	.	A	G	.	.	MAF_USDA=9.836
NC_035090.1	350752	.	G	A	.	.	MAF_USDA=11.475
NC_035090.1	350760	.	C	A	.	.	MAF_USDA=4.098
NC_035090.1	350766	.	T	C	.	.	MAF_INRAE=4.167
NC_035090.1	350824	.	G	T	.	.	MAF_INRAE=2.5;MAF_USDA=14.118
NC_035090.1	350916	.	T	A	.	.	MAF_INRAE=9.167
NC_035090.1	351136	.	G	A	.	.	MAF_USDA=1.639
NC_035090.1	351350	.	G	C	.	.	MAF_USDA=9.836
NC_035090.1	351423	.	T	G	.	.	MAF_USDA=4.878
NC_035090.1	351524	.	C	T	.	.	MAF_USDA=18.675
NC_035090.1	351532	.	C	T	.	.	MAF_USDA=5.932
NC_035090.1	351579	.	C	G	.	.	MAF_INRAE=10.0
NC_035090.1	351594	.	G	A	.	.	MAF_USDA=7.059
NC_035090.1	351806	.	A	T	.	.	MAF_USDA=6.471
NC_035090.1	351877	.	G	T	.	.	MAF_USDA=8.235
NC_035090.1	351910	.	C	T	.	.	MAF_INRAE=15.823;MAF_USDA=11.176
NC_035090.1	352766	.	A	G	.	.	MAF_USDA=2.459
NC_035090.1	352921	.	C	A	.	.	MAF_INRAE=3.333;MAF_USDA=2.353
NC_035090.1	353092	.	G	A	.	.	MAF_INRAE=10.0
NC_035090.1	354124	.	C	T	.	.	MAF_USDA=8.333
NC_035090.1	354371	.	G	A	.	.	MAF_USDA=1.639
NC_035090.1	354395	.	T	C	.	.	MAF_USDA=1.639
NC_035090.1	354411	.	C	T	.	.	MAF_USDA=25.0
NC_035090.1	354575	.	C	T	.	.	MAF_INRAE=15.823;MAF_USDA=8.235
NC_035090.1	354610	.	T	A	.	.	MAF_USDA=22.941
NC_035090.1	354632	.	G	A	.	.	MAF_INRAE=20.886;MAF_USDA=9.412
NC_035090.1	354713	.	A	C	.	.	MAF_INRAE=5.063;MAF_USDA=11.176
NC_035090.1	354765	.	A	T	.	.	MAF_INRAE=27.848;MAF_USDA=17.647
NC_035090.1	354848	.	T	C	.	.	MAF_INRAE=2.5
NC_035090.1	354999	.	T	A	.	.	MAF_USDA=4.098
NC_035090.1	355004	.	G	T	.	.	MAF_USDA=4.098
NC_035090.1	355189	.	C	T	.	.	MAF_USDA=8.824
NC_035090.1	355286	.	C	A	.	.	MAF_INRAE=3.797
NC_035090.1	355292	.	G	T	.	.	MAF_INRAE=28.481;MAF_USDA=30.588
NC_035090.1	355433	.	G	A	.	.	MAF_USDA=1.639
NC_035090.1	355464	.	G	T	.	.	MAF_USDA=1.639
NC_035090.1	355515	.	G	A	.	.	MAF_USDA=6.25
NC_035090.1	355648	.	G	A	.	.	MAF_USDA=2.459
NC_035090.1	355817	.	G	A	.	.	MAF_USDA=10.417
NC_035090.1	355863	.	T	C	.	.	MAF_INRAE=3.797
NC_035090.1	355988	.	G	A	.	.	MAF_INRAE=15.19;MAF_USDA=7.059
NC_035090.1	356041	.	C	T	.	.	MAF_INRAE=15.823;MAF_USDA=8.235
NC_035090.1	356243	.	G	A	.	.	MAF_INRAE=25.316;MAF_USDA=1.667
NC_035090.1	356272	.	T	A	.	.	MAF_INRAE=18.354;MAF_USDA=19.048
NC_035090.1	356302	.	G	A	.	.	MAF_USDA=5.357
NC_035090.1	356401	.	G	A	.	.	MAF_INRAE=8.333
NC_035090.1	356441	.	C	G	.	.	MAF_INRAE=8.861;MAF_USDA=11.31
NC_035090.1	356619	.	T	G	.	.	MAF_INRAE=20.253;MAF_USDA=12.353
NC_035090.1	356962	.	T	G	.	.	MAF_USDA=1.639
NC_035090.1	357036	.	T	G	.	.	MAF_INRAE=18.354;MAF_USDA=17.262
NC_035090.1	357039	.	T	A	.	.	MAF_USDA=17.857
NC_035090.1	357110	.	T	G	.	.	MAF_USDA=4.098
NC_035090.1	357153	.	G	A	.	.	MAF_INRAE=18.354;MAF_USDA=18.824
NC_035090.1	357172	.	T	C	.	.	MAF_USDA=1.639
NC_035090.1	357186	.	T	C	.	.	MAF_INRAE=18.354;MAF_USDA=18.824
NC_035090.1	357188	.	G	A	.	.	MAF_INRAE=9.167
NC_035090.1	357215	.	G	A	.	.	MAF_INRAE=15.823;MAF_USDA=7.647
NC_035090.1	357247	.	G	T	.	.	MAF_USDA=1.639
NC_035090.1	357376	.	A	G	.	.	MAF_INRAE=5.063;MAF_USDA=8.197
NC_035090.1	357377	.	A	G	.	.	MAF_INRAE=9.167
NC_035090.1	357387	.	C	T	.	.	MAF_INRAE=3.333;MAF_USDA=1.176
NC_035090.1	357532	.	G	T	.	.	MAF_INRAE=5.063;MAF_USDA=10.588
NC_035090.1	357660	.	T	G	.	.	MAF_USDA=5.738
NC_035090.1	357715	.	T	A	.	.	MAF_USDA=2.459
NC_035090.1	359063	.	T	G	.	.	MAF_USDA=1.639
NC_035090.1	359090	.	T	C	.	.	MAF_INRAE=25.949;MAF_USDA=1.639
NC_035090.1	359104	.	T	C	.	.	MAF_USDA=1.639
NC_035090.1	359119	.	C	T	.	.	MAF_INRAE=20.253;MAF_USDA=9.412
NC_035090.1	359296	.	A	C	.	.	MAF_USDA=8.333
NC_035090.1	359354	.	T	G	.	.	MAF_INRAE=2.632
NC_035090.1	359453	.	C	T	.	.	MAF_USDA=1.639
NC_035090.1	359456	.	G	A	.	.	MAF_USDA=1.639
NC_035090.1	359459	.	C	T	.	.	MAF_USDA=1.639
NC_035090.1	359519	.	C	A	.	.	MAF_INRAE=20.833;MAF_USDA=12.5
NC_035090.1	359534	.	A	T	.	.	MAF_INRAE=21.667
NC_035090.1	359562	.	T	A	.	.	MAF_INRAE=9.167
NC_035090.1	359717	.	A	G	.	.	MAF_USDA=1.639
NC_035090.1	359720	.	C	T	.	.	MAF_USDA=8.235
NC_035090.1	359731	.	T	C	.	.	MAF_USDA=1.639
NC_035090.1	359734	.	A	G	.	.	MAF_USDA=1.639
NC_035090.1	359737	.	T	C	.	.	MAF_USDA=1.639
NC_035090.1	359852	.	A	C	.	.	MAF_INRAE=34.167
NC_035090.1	359863	.	T	C	.	.	MAF_INRAE=7.5
NC_035090.1	359869	.	T	C	.	.	MAF_INRAE=3.333
NC_035090.1	359871	.	T	A	.	.	MAF_INRAE=3.333
NC_035090.1	359943	.	C	T	.	.	MAF_INRAE=2.5
NC_035090.1	359953	.	A	G	.	.	MAF_INRAE=2.5;MAF_USDA=5.0
NC_035090.1	359967	.	T	G	.	.	MAF_USDA=12.295
NC_035090.1	359980	.	T	A	.	.	MAF_USDA=10.417
NC_035090.1	359982	.	T	C	.	.	MAF_USDA=11.475
NC_035090.1	359995	.	G	T	.	.	MAF_USDA=3.279
NC_035090.1	360006	.	A	G	.	.	MAF_INRAE=2.632
NC_035090.1	360022	.	T	A	.	.	MAF_USDA=6.471
NC_035090.1	360024	.	C	T	.	.	MAF_USDA=4.167
NC_035090.1	360025	.	G	A	.	.	MAF_USDA=9.412
NC_035090.1	360050	.	G	A	.	.	MAF_USDA=6.471
NC_035090.1	360070	.	A	C	.	.	MAF_INRAE=2.5;MAF_USDA=20.833
NC_035090.1	360177	.	G	A	.	.	MAF_INRAE=5.833;MAF_USDA=10.119
NC_035090.1	360201	.	G	A	.	.	MAF_INRAE=18.987;MAF_USDA=12.5
NC_035090.1	360221	.	T	A	.	.	MAF_USDA=2.5
NC_035090.1	360223	.	G	T	.	.	MAF_INRAE=5.0;MAF_USDA=8.929
NC_035090.1	360229	.	C	T	.	.	MAF_INRAE=5.0;MAF_USDA=5.357
NC_035090.1	360232	.	C	T	.	.	MAF_INRAE=4.167;MAF_USDA=5.357
NC_035090.1	360279	.	G	T	.	.	MAF_INRAE=9.167;MAF_USDA=2.083
NC_035090.1	360302	.	C	A	.	.	MAF_USDA=2.459
NC_035090.1	360303	.	C	T	.	.	MAF_USDA=2.459
NC_035090.1	360350	.	C	A	.	.	MAF_INRAE=2.5
NC_035090.1	360361	.	A	G	.	.	MAF_INRAE=9.167
NC_035090.1	360394	.	T	C	.	.	MAF_INRAE=2.5
NC_035090.1	360471	.	A	G	.	.	MAF_INRAE=20.253;MAF_USDA=11.765
NC_035090.1	360579	.	G	C	.	.	MAF_INRAE=4.167;MAF_USDA=1.639
NC_035090.1	360696	.	G	T	.	.	MAF_INRAE=9.167
NC_035090.1	360754	.	C	T	.	.	MAF_USDA=7.377
NC_035090.1	360802	.	T	G	.	.	MAF_USDA=8.235
NC_035090.1	360880	.	T	A	.	.	MAF_USDA=4.098
NC_035090.1	360953	.	C	A	.	.	MAF_USDA=3.279
NC_035090.1	361001	.	T	A	.	.	MAF_INRAE=9.167
NC_035090.1	361104	.	G	T	.	.	MAF_USDA=1.639
NC_035090.1	361110	.	C	A	.	.	MAF_USDA=1.639
NC_035090.1	361147	.	A	G	.	.	MAF_INRAE=5.263;MAF_USDA=8.235
NC_035090.1	361165	.	G	A	.	.	MAF_USDA=4.098
NC_035090.1	361181	.	T	C	.	.	MAF_USDA=3.529
NC_035090.1	361247	.	A	G	.	.	MAF_INRAE=7.595;MAF_USDA=6.471
NC_035090.1	361359	.	C	T	.	.	MAF_INRAE=18.987;MAF_USDA=33.529
NC_035090.1	361656	.	G	A	.	.	MAF_USDA=4.098
NC_035090.1	361888	.	T	G	.	.	MAF_INRAE=1.667
NC_035090.1	361902	.	A	T	.	.	MAF_INRAE=1.667
NC_035090.1	361903	.	A	T	.	.	MAF_INRAE=1.667
NC_035090.1	361909	.	A	T	.	.	MAF_INRAE=1.667
NC_035090.1	361911	.	G	A	.	.	MAF_INRAE=1.667
NC_035090.1	362083	.	T	C	.	.	MAF_USDA=2.459
NC_035090.1	362148	.	C	T	.	.	MAF_USDA=4.098
NC_035090.1	362217	.	C	T	.	.	MAF_USDA=4.098
NC_035090.1	362255	.	C	G	.	.	MAF_INRAE=1.667
NC_035090.1	362257	.	C	A	.	.	MAF_INRAE=1.667
NC_035090.1	362270	.	A	G	.	.	MAF_INRAE=2.5
NC_035090.1	362271	.	A	C	.	.	MAF_INRAE=2.5
NC_035090.1	362275	.	A	G	.	.	MAF_INRAE=2.5
NC_035090.1	362278	.	G	T	.	.	MAF_INRAE=2.5
NC_035090.1	362280	.	G	T	.	.	MAF_INRAE=2.5
NC_035090.1	362289	.	C	A	.	.	MAF_INRAE=2.5
NC_035090.1	362332	.	T	C	.	.	MAF_INRAE=2.5
NC_035090.1	362358	.	C	G	.	.	MAF_INRAE=25.316
NC_035090.1	362359	.	C	G	.	.	MAF_INRAE=29.167
NC_035090.1	362419	.	T	G	.	.	MAF_INRAE=1.667
NC_035090.1	362487	.	C	T	.	.	MAF_INRAE=5.0
NC_035090.1	362495	.	G	T	.	.	MAF_USDA=3.529
NC_035090.1	362520	.	G	C	.	.	MAF_USDA=6.25
NC_035090.1	362526	.	T	G	.	.	MAF_USDA=3.279
NC_035090.1	362553	.	A	C	.	.	MAF_INRAE=1.667
NC_035090.1	362554	.	G	A	.	.	MAF_INRAE=1.667
NC_035090.1	362558	.	C	T	.	.	MAF_INRAE=1.667;MAF_USDA=11.765
NC_035090.1	362565	.	G	C	.	.	MAF_USDA=7.377
NC_035090.1	362583	.	C	T	.	.	MAF_INRAE=1.667
NC_035090.1	362763	.	G	T	.	.	MAF_USDA=1.639
NC_035090.1	362778	.	T	A	.	.	MAF_INRAE=1.667
NC_035090.1	362787	.	A	G	.	.	MAF_INRAE=1.667;MAF_USDA=3.529
NC_035090.1	362797	.	C	T	.	.	MAF_USDA=22.941
NC_035090.1	362881	.	T	A	.	.	MAF_USDA=18.824
NC_035090.1	363074	.	A	G	.	.	MAF_USDA=11.475
NC_035090.1	363096	.	T	C	.	.	MAF_USDA=9.016
NC_035090.1	363131	.	G	A	.	.	MAF_INRAE=18.354;MAF_USDA=15.294
NC_035090.1	363323	.	T	A	.	.	MAF_INRAE=6.667
NC_035090.1	363797	.	T	A	.	.	MAF_INRAE=3.797
NC_035090.1	363819	.	A	T	.	.	MAF_INRAE=8.861;MAF_USDA=11.765
NC_035090.1	363902	.	G	A	.	.	MAF_INRAE=9.167
NC_035090.1	364064	.	A	C	.	.	MAF_INRAE=25.949;MAF_USDA=1.639
NC_035090.1	364142	.	C	T	.	.	MAF_USDA=1.639
NC_035090.1	364146	.	C	A	.	.	MAF_USDA=1.639
NC_035090.1	364271	.	C	A	.	.	MAF_INRAE=25.949
NC_035090.1	364277	.	G	T	.	.	MAF_INRAE=2.5;MAF_USDA=5.738
NC_035090.1	364316	.	T	A	.	.	MAF_INRAE=9.167
NC_035090.1	364393	.	C	T	.	.	MAF_INRAE=43.038;MAF_USDA=25.882
NC_035090.1	364459	.	G	A	.	.	MAF_INRAE=2.5;MAF_USDA=2.459
NC_035090.1	364514	.	C	A	.	.	MAF_USDA=1.639
NC_035090.1	364954	.	A	G	.	.	MAF_USDA=4.118
NC_035090.1	364975	.	C	T	.	.	MAF_INRAE=20.886;MAF_USDA=10.0
NC_035090.1	365128	.	A	G	.	.	MAF_USDA=4.167
NC_035090.1	365295	.	A	T	.	.	MAF_INRAE=18.354;MAF_USDA=20.0
NC_035090.1	365375	.	A	C	.	.	MAF_USDA=4.098
NC_035090.1	365408	.	C	T	.	.	MAF_INRAE=27.215;MAF_USDA=31.176
NC_035090.1	365505	.	T	A	.	.	MAF_USDA=4.098
NC_035090.1	365767	.	C	T	.	.	MAF_INRAE=2.5;MAF_USDA=12.941
NC_035090.1	365778	.	G	T	.	.	MAF_INRAE=9.167
NC_035090.1	365802	.	A	G	.	.	MAF_INRAE=15.19;MAF_USDA=7.647
NC_035090.1	366120	.	G	A	.	.	MAF_USDA=4.918
NC_035090.1	366134	.	G	A	.	.	MAF_USDA=3.529
NC_035090.1	366143	.	G	T	.	.	MAF_INRAE=4.167;MAF_USDA=2.459
NC_035090.1	366158	.	G	A	.	.	MAF_USDA=6.557
NC_035090.1	366387	.	C	G	.	.	MAF_USDA=8.235
NC_035090.1	366472	.	T	G	.	.	MAF_INRAE=6.667
NC_035090.1	366534	.	T	C	.	.	MAF_USDA=6.25
NC_035090.1	366718	.	T	C	.	.	MAF_INRAE=9.167
NC_035090.1	366922	.	C	A	.	.	MAF_USDA=1.639
NC_035090.1	366970	.	G	T	.	.	MAF_INRAE=8.333
NC_035090.1	367043	.	C	T	.	.	MAF_INRAE=27.848;MAF_USDA=16.471
NC_035090.1	367095	.	C	T	.	.	MAF_INRAE=3.333
NC_035090.1	367151	.	A	C	.	.	MAF_USDA=7.377
NC_035090.1	367319	.	A	C	.	.	MAF_USDA=2.459
NC_035090.1	367355	.	C	T	.	.	MAF_USDA=1.639
NC_035090.1	367434	.	T	C	.	.	MAF_USDA=4.098
NC_035090.1	367835	.	A	C	.	.	MAF_INRAE=2.5;MAF_USDA=1.639
NC_035090.1	367940	.	C	A	.	.	MAF_USDA=4.918
NC_035090.1	368048	.	T	A	.	.	MAF_USDA=3.279
NC_035090.1	368170	.	G	T	.	.	MAF_INRAE=2.5;MAF_USDA=2.459
NC_035090.1	368469	.	C	G	.	.	MAF_USDA=1.639
NC_035090.1	368533	.	C	T	.	.	MAF_INRAE=3.797
NC_035090.1	368540	.	C	T	.	.	MAF_INRAE=2.5
NC_035090.1	368541	.	G	A	.	.	MAF_USDA=2.459
NC_035090.1	368716	.	C	A	.	.	MAF_USDA=3.529
NC_035090.1	368923	.	G	C	.	.	MAF_INRAE=9.167
NC_035090.1	369001	.	G	A	.	.	MAF_INRAE=3.797
NC_035090.1	369115	.	T	G	.	.	MAF_USDA=4.098
NC_035090.1	369222	.	C	A	.	.	MAF_USDA=1.639
NC_035090.1	369225	.	T	C	.	.	MAF_USDA=10.417
NC_035090.1	369229	.	A	T	.	.	MAF_INRAE=25.949
NC_035090.1	369371	.	G	T	.	.	MAF_INRAE=25.316
NC_035090.1	369482	.	G	C	.	.	MAF_INRAE=20.886;MAF_USDA=12.353
NC_035090.1	369515	.	C	A	.	.	MAF_USDA=1.639
NC_035090.1	369571	.	C	G	.	.	MAF_USDA=20.0
NC_035090.1	369627	.	A	T	.	.	MAF_INRAE=3.797
NC_035090.1	369684	.	A	C	.	.	MAF_USDA=6.471
NC_035090.1	369702	.	C	T	.	.	MAF_USDA=3.279
NC_035090.1	369753	.	T	C	.	.	MAF_USDA=2.459
NC_035090.1	369871	.	A	G	.	.	MAF_INRAE=17.722;MAF_USDA=19.643
NC_035090.1	370021	.	G	A	.	.	MAF_INRAE=18.354;MAF_USDA=20.0
NC_035090.1	370034	.	G	C	.	.	MAF_INRAE=18.354;MAF_USDA=20.0
NC_035090.1	370035	.	C	G	.	.	MAF_USDA=2.459
NC_035090.1	370040	.	C	G	.	.	MAF_INRAE=3.797
NC_035090.1	370051	.	A	C	.	.	MAF_INRAE=49.367;MAF_USDA=50.0
NC_035090.1	370176	.	C	A	.	.	MAF_USDA=2.459
NC_035090.1	370329	.	C	T	.	.	MAF_INRAE=2.5
NC_035090.1	370424	.	T	C	.	.	MAF_INRAE=18.987;MAF_USDA=20.0
NC_035090.1	370478	.	G	T	.	.	MAF_USDA=1.639
NC_035090.1	370497	.	G	T	.	.	MAF_INRAE=15.789;MAF_USDA=1.639
NC_035090.1	370943	.	C	A	.	.	MAF_INRAE=15.19;MAF_USDA=7.647
NC_035090.1	370974	.	C	A	.	.	MAF_USDA=1.639
NC_035090.1	371058	.	A	G	.	.	MAF_INRAE=12.658;MAF_USDA=8.235
NC_035090.1	371074	.	T	G	.	.	MAF_INRAE=18.354;MAF_USDA=20.0
NC_035090.1	371087	.	T	A	.	.	MAF_USDA=10.417
NC_035090.1	371099	.	T	G	.	.	MAF_INRAE=5.263;MAF_USDA=2.941
NC_035090.1	371305	.	T	C	.	.	MAF_USDA=2.459
NC_035090.1	371365	.	T	C	.	.	MAF_INRAE=6.667
NC_035090.1	371435	.	T	G	.	.	MAF_INRAE=1.667
NC_035090.1	371802	.	A	G	.	.	MAF_INRAE=5.063;MAF_USDA=11.176
NC_035090.1	371871	.	A	C	.	.	MAF_INRAE=5.263;MAF_USDA=5.294
NC_035090.1	371873	.	T	C	.	.	MAF_USDA=1.639
NC_035090.1	372037	.	C	T	.	.	MAF_USDA=3.279
NC_035090.1	372049	.	C	T	.	.	MAF_INRAE=3.333
NC_035090.1	372286	.	G	A	.	.	MAF_USDA=4.098
NC_035090.1	372452	.	G	A	.	.	MAF_INRAE=3.797
NC_035090.1	372633	.	C	A	.	.	MAF_USDA=14.754
NC_035090.1	372688	.	A	G	.	.	MAF_INRAE=8.861;MAF_USDA=11.765
NC_035090.1	372750	.	G	A	.	.	MAF_INRAE=3.797
NC_035090.1	372783	.	T	G	.	.	MAF_USDA=19.412
NC_035090.1	372789	.	C	T	.	.	MAF_USDA=3.529
NC_035090.1	372893	.	T	C	.	.	MAF_INRAE=5.063;MAF_USDA=11.176
NC_035090.1	373193	.	G	A	.	.	MAF_INRAE=18.987;MAF_USDA=14.706
NC_035090.1	373203	.	A	C	.	.	MAF_INRAE=35.443;MAF_USDA=30.0
NC_035090.1	373489	.	A	G	.	.	MAF_USDA=10.0
NC_035090.1	373504	.	T	G	.	.	MAF_USDA=10.588
NC_035090.1	373519	.	G	A	.	.	MAF_USDA=12.941
NC_035090.1	373888	.	C	T	.	.	MAF_INRAE=27.848;MAF_USDA=34.118
NC_035090.1	373914	.	T	G	.	.	MAF_USDA=6.471
NC_035090.1	373926	.	A	G	.	.	MAF_INRAE=3.333;MAF_USDA=4.167
NC_035090.1	373929	.	C	G	.	.	MAF_INRAE=10.0;MAF_USDA=2.083
NC_035090.1	373951	.	G	A	.	.	MAF_USDA=4.918
NC_035090.1	374225	.	T	G	.	.	MAF_INRAE=18.354;MAF_USDA=18.235
NC_035090.1	374365	.	C	T	.	.	MAF_INRAE=15.823;MAF_USDA=10.714
NC_035090.1	374464	.	T	C	.	.	MAF_USDA=7.377
NC_035090.1	374685	.	T	C	.	.	MAF_USDA=6.548
NC_035090.1	374736	.	A	G	.	.	MAF_USDA=3.279
NC_035090.1	374737	.	T	A	.	.	MAF_USDA=3.279
NC_035090.1	374776	.	C	T	.	.	MAF_INRAE=25.949;MAF_USDA=2.459
NC_035090.1	374891	.	T	C	.	.	MAF_USDA=1.639
NC_035090.1	375031	.	G	T	.	.	MAF_INRAE=3.797;MAF_USDA=1.639
NC_035090.1	375144	.	C	A	.	.	MAF_INRAE=14.557;MAF_USDA=7.647
NC_035090.1	375314	.	T	C	.	.	MAF_INRAE=1.667
NC_035090.1	375343	.	T	G	.	.	MAF_USDA=1.639
NC_035090.1	375449	.	G	A	.	.	MAF_USDA=22.941
NC_035090.1	375475	.	A	C	.	.	MAF_INRAE=5.063;MAF_USDA=11.176
NC_035090.1	375783	.	C	T	.	.	MAF_INRAE=9.167
NC_035090.1	375822	.	G	T	.	.	MAF_USDA=1.639
NC_035090.1	375843	.	G	A	.	.	MAF_INRAE=43.671;MAF_USDA=25.294
NC_035090.1	375867	.	G	A	.	.	MAF_USDA=6.471
NC_035090.1	375902	.	T	G	.	.	MAF_USDA=3.529
NC_035090.1	376023	.	A	G	.	.	MAF_USDA=1.639
NC_035090.1	376025	.	G	A	.	.	MAF_USDA=2.5
NC_035090.1	376061	.	G	C	.	.	MAF_USDA=1.639
NC_035090.1	376104	.	T	G	.	.	MAF_USDA=7.377
NC_035090.1	376116	.	G	A	.	.	MAF_USDA=1.639
NC_035090.1	376141	.	T	G	.	.	MAF_INRAE=10.0;MAF_USDA=24.706
NC_035090.1	376222	.	C	T	.	.	MAF_INRAE=27.848;MAF_USDA=33.529
NC_035090.1	376306	.	G	A	.	.	MAF_INRAE=18.354;MAF_USDA=15.882
NC_035090.1	376476	.	G	T	.	.	MAF_INRAE=18.354;MAF_USDA=20.588
NC_035090.1	376580	.	C	T	.	.	MAF_USDA=1.639
NC_035090.1	376603	.	A	T	.	.	MAF_USDA=4.098
NC_035090.1	376645	.	G	A	.	.	MAF_USDA=3.279
NC_035090.1	376767	.	G	T	.	.	MAF_INRAE=3.797
NC_035090.1	376812	.	A	G	.	.	MAF_USDA=2.459
NC_035090.1	376954	.	C	T	.	.	MAF_USDA=1.639
NC_035090.1	376995	.	C	T	.	.	MAF_INRAE=24.684;MAF_USDA=1.639
NC_035090.1	377022	.	T	A	.	.	MAF_USDA=4.098
NC_035090.1	377072	.	T	A	.	.	MAF_INRAE=2.5;MAF_USDA=5.294
NC_035090.1	377368	.	T	C	.	.	MAF_USDA=7.377
NC_035090.1	377590	.	C	A	.	.	MAF_USDA=4.098
NC_035090.1	377743	.	A	C	.	.	MAF_INRAE=18.987;MAF_USDA=19.412
NC_035090.1	377838	.	G	T	.	.	MAF_INRAE=3.333;MAF_USDA=14.583
NC_035090.1	377891	.	T	A	.	.	MAF_INRAE=20.886;MAF_USDA=9.412
NC_035090.1	377902	.	T	A	.	.	MAF_INRAE=25.949
NC_035090.1	378026	.	A	T	.	.	MAF_INRAE=8.333
NC_035090.1	378143	.	C	T	.	.	MAF_INRAE=15.19;MAF_USDA=6.471
NC_035090.1	378229	.	A	G	.	.	MAF_INRAE=27.848;MAF_USDA=17.059
NC_035090.1	378441	.	G	A	.	.	MAF_USDA=4.918
NC_035090.1	378559	.	G	T	.	.	MAF_USDA=4.918
NC_035090.1	378631	.	C	T	.	.	MAF_INRAE=9.167
NC_035090.1	378634	.	C	T	.	.	MAF_INRAE=9.167
NC_035090.1	378729	.	G	C	.	.	MAF_INRAE=25.949;MAF_USDA=1.639
NC_035090.1	378866	.	C	G	.	.	MAF_INRAE=9.167
NC_035090.1	378882	.	T	G	.	.	MAF_USDA=1.667
NC_035090.1	378904	.	G	A	.	.	MAF_USDA=1.639
NC_035090.1	378968	.	G	A	.	.	MAF_USDA=1.639
NC_035090.1	379086	.	G	C	.	.	MAF_USDA=4.098
NC_035090.1	379188	.	C	T	.	.	MAF_INRAE=18.354;MAF_USDA=20.588
NC_035090.1	379234	.	T	A	.	.	MAF_INRAE=9.167
NC_035090.1	379299	.	C	T	.	.	MAF_INRAE=25.316;MAF_USDA=17.059
NC_035090.1	379323	.	C	T	.	.	MAF_INRAE=3.333;MAF_USDA=7.647
NC_035090.1	379346	.	C	A	.	.	MAF_USDA=4.167
NC_035090.1	379443	.	C	T	.	.	MAF_INRAE=15.19;MAF_USDA=7.059
NC_035090.1	379468	.	G	C	.	.	MAF_INRAE=25.316;MAF_USDA=1.639
NC_035090.1	379599	.	G	A	.	.	MAF_USDA=1.639
NC_035090.1	379643	.	TAAGGAC	TAAGGAA	.	.	MAF_USDA=14.583
NC_035090.1	379649	.	C	A	.	.	MAF_USDA=21.311
NC_035090.1	379804	.	T	G	.	.	MAF_USDA=3.279
NC_035090.1	379851	.	G	T	.	.	MAF_USDA=4.098
NC_035090.1	380027	.	C	A	.	.	MAF_USDA=1.639
NC_035090.1	380146	.	A	C	.	.	MAF_INRAE=3.165
NC_035090.1	380980	.	G	T	.	.	MAF_INRAE=17.722;MAF_USDA=19.412
NC_035090.1	381008	.	G	A	.	.	MAF_INRAE=3.333;MAF_USDA=4.167
NC_035090.1	381098	.	A	G	.	.	MAF_INRAE=9.167
NC_035090.1	381101	.	T	A	.	.	MAF_INRAE=20.886;MAF_USDA=9.412
NC_035090.1	381197	.	G	T	.	.	MAF_INRAE=4.43
NC_035090.1	381251	.	G	T	.	.	MAF_INRAE=25.316;MAF_USDA=1.639
NC_035090.1	381454	.	C	T	.	.	MAF_INRAE=17.722;MAF_USDA=22.941
NC_035090.1	381543	.	A	C	.	.	MAF_USDA=3.279
NC_035090.1	381547	.	A	C	.	.	MAF_USDA=3.279
NC_035090.1	381647	.	A	G	.	.	MAF_USDA=1.639
NC_035090.1	382515	.	G	A	.	.	MAF_INRAE=10.833;MAF_USDA=11.905
NC_035090.1	382575	.	C	T	.	.	MAF_USDA=1.639
NC_035090.1	382577	.	A	C	.	.	MAF_USDA=12.5
NC_035090.1	382579	.	T	C	.	.	MAF_USDA=8.235
NC_035090.1	382584	.	A	G	.	.	MAF_USDA=8.824
NC_035090.1	382692	.	G	T	.	.	MAF_USDA=1.639
NC_035090.1	382726	.	G	T	.	.	MAF_INRAE=4.167;MAF_USDA=2.459
NC_035090.1	382800	.	T	C	.	.	MAF_INRAE=15.823;MAF_USDA=8.235
NC_035090.1	382930	.	A	G	.	.	MAF_USDA=6.471
NC_035090.1	382992	.	T	G	.	.	MAF_INRAE=5.063;MAF_USDA=11.176
NC_035090.1	383292	.	T	G	.	.	MAF_INRAE=12.025;MAF_USDA=5.357
NC_035090.1	383466	.	G	T	.	.	MAF_USDA=3.279
NC_035090.1	383513	.	A	G	.	.	MAF_INRAE=3.797
NC_035090.1	383979	.	C	T	.	.	MAF_INRAE=3.165;MAF_USDA=5.882
NC_035090.1	384098	.	G	T	.	.	MAF_INRAE=9.167
NC_035090.1	384179	.	T	C	.	.	MAF_USDA=4.098
NC_035090.1	384523	.	A	G	.	.	MAF_INRAE=24.684;MAF_USDA=1.639
NC_035090.1	384814	.	C	A	.	.	MAF_USDA=1.639
NC_035090.1	384828	.	C	A	.	.	MAF_INRAE=2.5
NC_035090.1	384876	.	A	C	.	.	MAF_INRAE=6.667
NC_035090.1	384968	.	G	T	.	.	MAF_INRAE=9.167
NC_035090.1	385009	.	C	A	.	.	MAF_USDA=3.279
NC_035090.1	385151	.	T	G	.	.	MAF_USDA=2.459
NC_035090.1	385204	.	G	T	.	.	MAF_INRAE=18.354;MAF_USDA=15.882
NC_035090.1	385324	.	C	T	.	.	MAF_USDA=13.934
NC_035090.1	385457	.	C	T	.	.	MAF_INRAE=9.167
NC_035090.1	385473	.	G	A	.	.	MAF_USDA=6.471
NC_035090.1	385595	.	C	T	.	.	MAF_USDA=6.471
NC_035090.1	385596	.	A	T	.	.	MAF_USDA=1.639
NC_035090.1	385712	.	G	C	.	.	MAF_INRAE=13.291;MAF_USDA=8.235
NC_035090.1	385773	.	G	A	.	.	MAF_INRAE=28.481;MAF_USDA=34.118
NC_035090.1	385833	.	C	G	.	.	MAF_INRAE=15.823;MAF_USDA=8.235
NC_035090.1	385933	.	C	G	.	.	MAF_USDA=1.639
NC_035090.1	385951	.	T	G	.	.	MAF_INRAE=3.333
NC_035090.1	386070	.	C	T	.	.	MAF_USDA=1.639
NC_035090.1	386198	.	G	T	.	.	MAF_INRAE=1.667
NC_035090.1	386315	.	G	T	.	.	MAF_USDA=4.098
NC_035090.1	386379	.	C	A	.	.	MAF_INRAE=15.19;MAF_USDA=7.059
NC_035090.1	386470	.	G	A	.	.	MAF_INRAE=8.861;MAF_USDA=10.417
NC_035090.1	386662	.	C	A	.	.	MAF_USDA=4.918
NC_035090.1	386669	.	G	T	.	.	MAF_INRAE=9.167
NC_035090.1	386705	.	G	A	.	.	MAF_INRAE=3.333;MAF_USDA=2.353
NC_035090.1	386739	.	T	C	.	.	MAF_USDA=3.279
NC_035090.1	386749	.	C	T	.	.	MAF_INRAE=3.797
NC_035090.1	386877	.	T	C	.	.	MAF_INRAE=5.0;MAF_USDA=7.143
NC_035090.1	387172	.	A	T	.	.	MAF_INRAE=2.5
NC_035090.1	387231	.	T	G	.	.	MAF_INRAE=25.949
NC_035090.1	387294	.	G	A	.	.	MAF_USDA=1.639
NC_035090.1	387297	.	A	C	.	.	MAF_USDA=1.639
NC_035090.1	387312	.	C	T	.	.	MAF_INRAE=15.823;MAF_USDA=8.235
NC_035090.1	387400	.	G	T	.	.	MAF_USDA=3.279
NC_035090.1	387435	.	G	T	.	.	MAF_USDA=2.459
NC_035090.1	387460	.	C	T	.	.	MAF_INRAE=36.709;MAF_USDA=32.941
NC_035090.1	387463	.	A	T	.	.	MAF_INRAE=19.62;MAF_USDA=24.118
NC_035090.1	387590	.	T	C	.	.	MAF_INRAE=20.886;MAF_USDA=8.824
NC_035090.1	387660	.	G	C	.	.	MAF_INRAE=14.167
NC_035090.1	387663	.	G	A	.	.	MAF_INRAE=3.797
NC_035090.1	387679	.	C	T	.	.	MAF_INRAE=19.62;MAF_USDA=9.412
NC_035090.1	387684	.	T	C	.	.	MAF_USDA=1.639
NC_035090.1	387699	.	C	A	.	.	MAF_USDA=3.529
NC_035090.1	387709	.	A	C	.	.	MAF_USDA=1.639
NC_035090.1	387744	.	G	A	.	.	MAF_USDA=3.529
NC_035090.1	387852	.	C	T	.	.	MAF_USDA=1.639
NC_035090.1	387858	.	C	T	.	.	MAF_INRAE=31.646;MAF_USDA=35.294
NC_035090.1	387876	.	A	G	.	.	MAF_INRAE=19.62;MAF_USDA=27.059
NC_035090.1	387910	.	G	A	.	.	MAF_USDA=8.824
NC_035090.1	387990	.	A	C	.	.	MAF_USDA=4.098
NC_035090.1	388209	.	G	T	.	.	MAF_USDA=3.279
NC_035090.1	388413	.	A	T	.	.	MAF_INRAE=7.5
NC_035090.1	388424	.	A	C	.	.	MAF_INRAE=1.667
NC_035090.1	388484	.	C	T	.	.	MAF_INRAE=5.833;MAF_USDA=5.882
NC_035090.1	388568	.	G	C	.	.	MAF_INRAE=27.848;MAF_USDA=17.647
NC_035090.1	388670	.	C	T	.	.	MAF_USDA=5.882
NC_035090.1	388685	.	C	T	.	.	MAF_INRAE=13.291;MAF_USDA=8.235
NC_035090.1	388752	.	T	A	.	.	MAF_INRAE=9.167
NC_035090.1	388870	.	A	T	.	.	MAF_INRAE=3.333
NC_035090.1	388968	.	T	A	.	.	MAF_INRAE=2.5;MAF_USDA=5.294
NC_035090.1	389068	.	C	A	.	.	MAF_INRAE=19.62;MAF_USDA=26.471
NC_035090.1	389095	.	C	T	.	.	MAF_USDA=3.279
NC_035090.1	389139	.	G	A	.	.	MAF_INRAE=9.167
NC_035090.1	389284	.	C	T	.	.	MAF_INRAE=19.62;MAF_USDA=23.529
NC_035090.1	389357	.	A	T	.	.	MAF_USDA=22.353
NC_035090.1	389362	.	C	A	.	.	MAF_INRAE=9.167
NC_035090.1	389370	.	G	C	.	.	MAF_USDA=1.639
NC_035090.1	389503	.	C	G	.	.	MAF_INRAE=9.167;MAF_USDA=6.471
NC_035090.1	389580	.	A	G	.	.	MAF_USDA=2.459
NC_035090.1	389631	.	C	T	.	.	MAF_USDA=3.279
NC_035090.1	389639	.	A	G	.	.	MAF_USDA=3.333
NC_035090.1	389657	.	T	G	.	.	MAF_USDA=3.279
NC_035090.1	389733	.	C	A	.	.	MAF_INRAE=19.62;MAF_USDA=16.667
NC_035090.1	389747	.	A	T	.	.	MAF_USDA=4.098
NC_035090.1	389758	.	A	G	.	.	MAF_USDA=6.471
NC_035090.1	389769	.	C	T	.	.	MAF_INRAE=34.81;MAF_USDA=38.235
NC_035090.1	389778	.	G	A	.	.	MAF_INRAE=19.62;MAF_USDA=16.667
NC_035090.1	389805	.	A	G	.	.	MAF_USDA=5.882
NC_035090.1	389820	.	T	G	.	.	MAF_INRAE=3.333
NC_035090.1	390046	.	G	T	.	.	MAF_INRAE=3.165
NC_035090.1	390171	.	G	T	.	.	MAF_INRAE=1.667
NC_035090.1	390274	.	T	G	.	.	MAF_USDA=4.167
NC_035090.1	390322	.	A	T	.	.	MAF_INRAE=7.5;MAF_USDA=16.667
NC_035090.1	390366	.	C	T	.	.	MAF_INRAE=8.333;MAF_USDA=16.667
NC_035090.1	390417	.	T	A	.	.	MAF_USDA=1.667
NC_035090.1	390444	.	T	G	.	.	MAF_INRAE=29.114;MAF_USDA=34.706
NC_035090.1	390510	.	T	C	.	.	MAF_INRAE=5.833;MAF_USDA=16.667
NC_035090.1	390546	.	T	C	.	.	MAF_USDA=2.459
NC_035090.1	390556	.	A	G	.	.	MAF_INRAE=19.62;MAF_USDA=27.647
NC_035090.1	390578	.	G	A	.	.	MAF_USDA=4.098
NC_035090.1	390690	.	G	A	.	.	MAF_INRAE=2.5
NC_035090.1	390741	.	C	T	.	.	MAF_USDA=14.583
NC_035090.1	390941	.	G	T	.	.	MAF_INRAE=17.5;MAF_USDA=12.5
NC_035090.1	390942	.	A	C	.	.	MAF_INRAE=30.0
NC_035090.1	390959	.	T	A	.	.	MAF_INRAE=18.333;MAF_USDA=12.5
NC_035090.1	391278	.	G	A	.	.	MAF_USDA=22.917
NC_035090.1	391496	.	T	G	.	.	MAF_INRAE=2.5
NC_035090.1	391624	.	G	C	.	.	MAF_INRAE=3.333
NC_035090.1	391645	.	A	G	.	.	MAF_INRAE=1.667
NC_035090.1	391701	.	T	C	.	.	MAF_INRAE=20.0
NC_035090.1	391789	.	A	T	.	.	MAF_INRAE=2.5
NC_035090.1	391798	.	A	C	.	.	MAF_INRAE=2.5
NC_035090.1	391919	.	T	C	.	.	MAF_INRAE=9.167
NC_035090.1	391922	.	T	C	.	.	MAF_USDA=2.083
NC_035090.1	391924	.	A	T	.	.	MAF_INRAE=39.167
NC_035090.1	391932	.	G	T	.	.	MAF_INRAE=1.667
NC_035090.1	392063	.	T	G	.	.	MAF_INRAE=48.333
NC_035090.1	392159	.	A	C	.	.	MAF_INRAE=2.5
NC_035090.1	392267	.	T	G	.	.	MAF_INRAE=5.0
NC_035090.1	392334	.	C	T	.	.	MAF_USDA=13.043
NC_035090.1	392344	.	C	T	.	.	MAF_INRAE=4.167
NC_035090.1	392373	.	C	T	.	.	MAF_INRAE=7.5
NC_035090.1	392389	.	G	C	.	.	MAF_INRAE=17.5
NC_035090.1	395876	.	A	G	.	.	MAF_INRAE=2.632
NC_035090.1	397331	.	A	C	.	.	MAF_INRAE=1.667
NC_035090.1	397396	.	C	T	.	.	MAF_INRAE=2.5
NC_035090.1	397409	.	G	C	.	.	MAF_INRAE=2.5
NC_035090.1	397805	.	C	T	.	.	MAF_INRAE=14.167
NC_035090.1	397834	.	A	G	.	.	MAF_INRAE=3.333
NC_035090.1	397866	.	A	T	.	.	MAF_INRAE=1.667
NC_035090.1	397883	.	C	T	.	.	MAF_INRAE=2.5
NC_035090.1	397887	.	C	T	.	.	MAF_INRAE=2.5
NC_035090.1	397891	.	G	T	.	.	MAF_INRAE=1.667
NC_035090.1	397979	.	A	C	.	.	MAF_INRAE=2.5
NC_035090.1	398029	.	G	A	.	.	MAF_USDA=12.5
NC_035090.1	398036	.	G	T	.	.	MAF_INRAE=5.0
NC_035090.1	398152	.	G	A	.	.	MAF_INRAE=5.833
NC_035090.1	400085	.	C	A	.	.	MAF_USDA=35.417
NC_035090.1	400098	.	C	T	.	.	MAF_USDA=3.279
NC_035090.1	400332	.	C	A	.	.	MAF_INRAE=25.316;MAF_USDA=1.639
NC_035090.1	400341	.	C	T	.	.	MAF_INRAE=8.333
NC_035090.1	400482	.	G	A	.	.	MAF_USDA=4.118
NC_035090.1	400528	.	C	A	.	.	MAF_USDA=1.639
NC_035090.1	400618	.	A	C	.	.	MAF_INRAE=5.0;MAF_USDA=5.882
NC_035090.1	400646	.	A	G	.	.	MAF_USDA=13.934
NC_035090.1	400686	.	G	T	.	.	MAF_USDA=1.639
NC_035090.1	400716	.	T	A	.	.	MAF_INRAE=19.62;MAF_USDA=16.667
NC_035090.1	400839	.	C	T	.	.	MAF_USDA=1.639
NC_035090.1	400840	.	C	G	.	.	MAF_USDA=1.639
NC_035090.1	400900	.	A	C	.	.	MAF_INRAE=13.291;MAF_USDA=11.176
NC_035090.1	400901	.	A	C	.	.	MAF_USDA=6.471
NC_035090.1	400957	.	G	C	.	.	MAF_INRAE=12.025;MAF_USDA=7.647
NC_035090.1	401116	.	G	C	.	.	MAF_INRAE=25.316;MAF_USDA=1.639
NC_035090.1	401148	.	A	T	.	.	MAF_INRAE=15.19;MAF_USDA=10.119
NC_035090.1	401158	.	C	T	.	.	MAF_INRAE=27.215;MAF_USDA=14.583
NC_035090.1	401276	.	G	A	.	.	MAF_USDA=17.647
NC_035090.1	401372	.	G	A	.	.	MAF_INRAE=4.167;MAF_USDA=2.459
NC_035090.1	401387	.	T	C	.	.	MAF_USDA=1.765
NC_035090.1	401473	.	G	A	.	.	MAF_INRAE=3.165
NC_035090.1	401658	.	T	C	.	.	MAF_USDA=6.471
NC_035090.1	401785	.	C	T	.	.	MAF_INRAE=31.667;MAF_USDA=16.471
NC_035090.1	401788	.	T	G	.	.	MAF_INRAE=5.833;MAF_USDA=6.471
NC_035090.1	401954	.	T	C	.	.	MAF_INRAE=3.333
NC_035090.1	402010	.	C	A	.	.	MAF_INRAE=3.797
NC_035090.1	402090	.	G	A	.	.	MAF_USDA=1.639
NC_035090.1	402169	.	T	C	.	.	MAF_INRAE=25.949;MAF_USDA=1.639
NC_035090.1	402193	.	T	G	.	.	MAF_USDA=5.738
NC_035090.1	402480	.	C	T	.	.	MAF_INRAE=20.253;MAF_USDA=9.412
NC_035090.1	402661	.	C	T	.	.	MAF_USDA=7.647
NC_035090.1	402695	.	A	C	.	.	MAF_USDA=1.639
NC_035090.1	402697	.	G	T	.	.	MAF_INRAE=20.886;MAF_USDA=9.412
NC_035090.1	402758	.	C	T	.	.	MAF_USDA=4.167
NC_035090.1	402782	.	A	T	.	.	MAF_USDA=10.417
NC_035090.1	402904	.	C	A	.	.	MAF_USDA=1.639
NC_035090.1	402974	.	G	A	.	.	MAF_INRAE=19.62;MAF_USDA=25.294
NC_035090.1	403020	.	T	C	.	.	MAF_INRAE=5.0;MAF_USDA=5.882
NC_035090.1	403086	.	A	T	.	.	MAF_INRAE=8.333
NC_035090.1	403112	.	C	G	.	.	MAF_USDA=4.098
NC_035090.1	403590	.	C	T	.	.	MAF_INRAE=25.949
NC_035090.1	403691	.	C	T	.	.	MAF_USDA=2.459
NC_035090.1	403694	.	A	C	.	.	MAF_USDA=2.459
NC_035090.1	403699	.	A	C	.	.	MAF_USDA=2.459
NC_035090.1	403700	.	G	A	.	.	MAF_USDA=2.459
NC_035090.1	403709	.	T	C	.	.	MAF_INRAE=13.291;MAF_USDA=8.235
NC_035090.1	403736	.	T	A	.	.	MAF_USDA=1.639
NC_035090.1	403743	.	G	A	.	.	MAF_USDA=3.279
NC_035090.1	403805	.	A	C	.	.	MAF_USDA=4.098
NC_035090.1	403829	.	T	C	.	.	MAF_INRAE=20.886;MAF_USDA=9.412
NC_035090.1	403958	.	G	A	.	.	MAF_INRAE=7.595;MAF_USDA=5.882
NC_035090.1	404016	.	T	A	.	.	MAF_INRAE=15.823;MAF_USDA=7.647
NC_035090.1	404444	.	T	C	.	.	MAF_USDA=1.639
NC_035090.1	404456	.	A	G	.	.	MAF_INRAE=12.658;MAF_USDA=7.647
NC_035090.1	404519	.	C	T	.	.	MAF_USDA=4.918
NC_035090.1	404545	.	T	G	.	.	MAF_INRAE=15.823;MAF_USDA=10.417
NC_035090.1	404732	.	A	C	.	.	MAF_USDA=2.459
NC_035090.1	404751	.	A	G	.	.	MAF_INRAE=3.165
NC_035090.1	404779	.	C	T	.	.	MAF_INRAE=9.167
NC_035090.1	404927	.	C	A	.	.	MAF_INRAE=9.167
NC_035090.1	405062	.	G	T	.	.	MAF_USDA=13.934
NC_035090.1	405144	.	A	T	.	.	MAF_INRAE=25.949;MAF_USDA=1.639
NC_035090.1	405261	.	A	G	.	.	MAF_USDA=4.098
NC_035090.1	405358	.	T	A	.	.	MAF_INRAE=4.43
NC_035090.1	405443	.	A	T	.	.	MAF_INRAE=5.0;MAF_USDA=5.882
NC_035090.1	405553	.	C	T	.	.	MAF_USDA=1.639
NC_035090.1	405578	.	C	T	.	.	MAF_INRAE=15.19;MAF_USDA=7.059
NC_035090.1	405630	.	G	A	.	.	MAF_USDA=2.5
NC_035090.1	405768	.	T	G	.	.	MAF_INRAE=15.789;MAF_USDA=17.857
NC_035090.1	405775	.	T	A	.	.	MAF_INRAE=10.0;MAF_USDA=1.19
NC_035090.1	405792	.	TA	TT	.	.	MAF_USDA=10.417
NC_035090.1	405910	.	A	T	.	.	MAF_USDA=4.167
NC_035090.1	405941	.	T	A	.	.	MAF_INRAE=20.886;MAF_USDA=9.412
NC_035090.1	406092	.	T	C	.	.	MAF_USDA=1.639
NC_035090.1	406163	.	T	C	.	.	MAF_INRAE=9.167
NC_035090.1	406222	.	C	T	.	.	MAF_INRAE=4.167;MAF_USDA=2.459
NC_035090.1	406365	.	G	T	.	.	MAF_INRAE=9.167
NC_035090.1	406419	.	A	G	.	.	MAF_INRAE=8.333
NC_035090.1	406464	.	A	T	.	.	MAF_INRAE=5.833
NC_035090.1	406465	.	T	A	.	.	MAF_INRAE=5.833
NC_035090.1	406516	.	A	G	.	.	MAF_INRAE=15.19;MAF_USDA=10.588
NC_035090.1	406561	.	A	T	.	.	MAF_USDA=1.639
NC_035090.1	406572	.	C	T	.	.	MAF_INRAE=6.962;MAF_USDA=5.882
NC_035090.1	406703	.	T	C	.	.	MAF_INRAE=5.263
NC_035090.1	406766	.	T	C	.	.	MAF_USDA=4.098
NC_035090.1	406831	.	C	A	.	.	MAF_INRAE=15.823;MAF_USDA=10.0
NC_035090.1	406856	.	T	G	.	.	MAF_USDA=3.529
NC_035090.1	406910	.	C	T	.	.	MAF_USDA=7.647
NC_035090.1	406945	.	T	A	.	.	MAF_USDA=4.098
NC_035090.1	407077	.	A	G	.	.	MAF_INRAE=15.19;MAF_USDA=7.059
NC_035090.1	407163	.	T	G	.	.	MAF_USDA=3.529
NC_035090.1	407196	.	T	G	.	.	MAF_USDA=4.098
NC_035090.1	407204	.	A	C	.	.	MAF_USDA=4.918
NC_035090.1	407249	.	A	G	.	.	MAF_USDA=21.176
NC_035090.1	407276	.	G	A	.	.	MAF_USDA=3.279
NC_035090.1	407299	.	T	C	.	.	MAF_INRAE=27.848;MAF_USDA=34.118
NC_035090.1	407307	.	T	G	.	.	MAF_USDA=13.934
NC_035090.1	407370	.	C	G	.	.	MAF_USDA=4.098
NC_035090.1	407376	.	A	C	.	.	MAF_INRAE=5.0;MAF_USDA=5.882
NC_035090.1	407388	.	G	A	.	.	MAF_USDA=19.412
NC_035090.1	407602	.	C	G	.	.	MAF_INRAE=9.167
NC_035090.1	407699	.	T	C	.	.	MAF_INRAE=18.354;MAF_USDA=20.0
NC_035090.1	407943	.	A	G	.	.	MAF_INRAE=5.0;MAF_USDA=5.882
NC_035090.1	408003	.	A	G	.	.	MAF_INRAE=7.595;MAF_USDA=5.882
NC_035090.1	408368	.	C	T	.	.	MAF_USDA=5.738
NC_035090.1	408396	.	T	G	.	.	MAF_USDA=3.279
NC_035090.1	408507	.	G	T	.	.	MAF_INRAE=13.291;MAF_USDA=8.235
NC_035090.1	408673	.	T	A	.	.	MAF_USDA=6.471
NC_035090.1	408725	.	A	T	.	.	MAF_USDA=8.235
NC_035090.1	408849	.	A	G	.	.	MAF_USDA=1.639
NC_035090.1	408907	.	A	C	.	.	MAF_INRAE=19.62;MAF_USDA=20.588
NC_035090.1	409028	.	T	A	.	.	MAF_INRAE=15.823;MAF_USDA=10.0
NC_035090.1	409051	.	G	A	.	.	MAF_INRAE=8.228;MAF_USDA=9.412
NC_035090.1	409082	.	C	T	.	.	MAF_USDA=5.085
NC_035090.1	409206	.	G	C	.	.	MAF_USDA=16.667
NC_035090.1	409207	.	G	T	.	.	MAF_USDA=16.667
NC_035090.1	409665	.	C	T	.	.	MAF_USDA=1.639
NC_035090.1	409711	.	G	C	.	.	MAF_INRAE=3.797
NC_035090.1	409738	.	G	A	.	.	MAF_INRAE=19.62;MAF_USDA=20.588
NC_035090.1	409763	.	C	T	.	.	MAF_INRAE=19.62;MAF_USDA=20.588
NC_035090.1	409764	.	T	A	.	.	MAF_INRAE=9.167;MAF_USDA=20.588
NC_035090.1	409784	.	G	A	.	.	MAF_USDA=4.918
NC_035090.1	409902	.	C	T	.	.	MAF_INRAE=4.43;MAF_USDA=29.412
NC_035090.1	409945	.	G	T	.	.	MAF_INRAE=19.62;MAF_USDA=20.588
NC_035090.1	410253	.	A	G	.	.	MAF_INRAE=5.0;MAF_USDA=6.471
NC_035090.1	410300	.	C	T	.	.	MAF_USDA=1.639
NC_035090.1	410301	.	G	A	.	.	MAF_INRAE=2.5
NC_035090.1	410396	.	C	T	.	.	MAF_INRAE=9.167
NC_035090.1	410746	.	G	A	.	.	MAF_INRAE=19.62;MAF_USDA=21.765
NC_035090.1	410846	.	T	A	.	.	MAF_USDA=6.471
NC_035090.1	411008	.	C	T	.	.	MAF_USDA=5.738
NC_035090.1	411018	.	A	G	.	.	MAF_USDA=4.098
NC_035090.1	411049	.	G	T	.	.	MAF_INRAE=25.949;MAF_USDA=1.639
NC_035090.1	411059	.	T	C	.	.	MAF_INRAE=2.5;MAF_USDA=5.294
NC_035090.1	411330	.	C	A	.	.	MAF_INRAE=25.949
NC_035090.1	411374	.	G	A	.	.	MAF_USDA=4.098
NC_035090.1	411476	.	C	T	.	.	MAF_USDA=7.377
NC_035090.1	411532	.	G	A	.	.	MAF_USDA=4.918
NC_035090.1	411551	.	C	T	.	.	MAF_INRAE=3.797
NC_035090.1	411739	.	A	G	.	.	MAF_USDA=4.918
NC_035090.1	411898	.	T	A	.	.	MAF_INRAE=12.025;MAF_USDA=5.294
NC_035090.1	411972	.	T	C	.	.	MAF_USDA=4.098
NC_035090.1	412377	.	T	C	.	.	MAF_USDA=1.639
NC_035090.1	412425	.	C	T	.	.	MAF_USDA=2.459
NC_035090.1	412431	.	A	G	.	.	MAF_USDA=22.131
NC_035090.1	412547	.	C	T	.	.	MAF_USDA=18.824
NC_035090.1	412581	.	C	A	.	.	MAF_USDA=4.918
NC_035090.1	412670	.	G	A	.	.	MAF_USDA=4.098
NC_035090.1	412705	.	G	T	.	.	MAF_INRAE=21.519;MAF_USDA=9.412
NC_035090.1	412754	.	T	A	.	.	MAF_USDA=4.167
NC_035090.1	412759	.	C	T	.	.	MAF_INRAE=19.62;MAF_USDA=20.833
NC_035090.1	412798	.	G	A	.	.	MAF_USDA=3.279
NC_035090.1	412858	.	C	T	.	.	MAF_INRAE=3.797
NC_035090.1	412867	.	T	G	.	.	MAF_INRAE=5.0;MAF_USDA=5.882
NC_035090.1	412923	.	C	A	.	.	MAF_USDA=2.459
NC_035090.1	413001	.	C	T	.	.	MAF_INRAE=13.291;MAF_USDA=25.0
NC_035090.1	413160	.	G	A	.	.	MAF_INRAE=3.797
NC_035090.1	413202	.	G	A	.	.	MAF_USDA=4.098
NC_035090.1	413293	.	A	C	.	.	MAF_USDA=8.235
NC_035090.1	413546	.	G	C	.	.	MAF_USDA=3.333
NC_035090.1	413840	.	T	A	.	.	MAF_INRAE=7.595;MAF_USDA=5.882
NC_035090.1	413841	.	T	C	.	.	MAF_INRAE=8.333;MAF_USDA=5.882
NC_035090.1	413894	.	A	G	.	.	MAF_USDA=1.639
NC_035090.1	414252	.	T	C	.	.	MAF_INRAE=5.0;MAF_USDA=5.882
NC_035090.1	414341	.	T	C	.	.	MAF_USDA=1.639
NC_035090.1	414346	.	A	G	.	.	MAF_USDA=1.639
NC_035090.1	414352	.	C	T	.	.	MAF_USDA=1.639
NC_035090.1	414358	.	C	G	.	.	MAF_USDA=1.639
NC_035090.1	414362	.	C	T	.	.	MAF_USDA=1.639
NC_035090.1	414366	.	T	G	.	.	MAF_INRAE=2.5
NC_035090.1	414370	.	A	C	.	.	MAF_USDA=1.639
NC_035090.1	414375	.	T	C	.	.	MAF_USDA=1.639
NC_035090.1	414389	.	A	T	.	.	MAF_USDA=1.639
NC_035090.1	414395	.	T	C	.	.	MAF_USDA=1.639
NC_035090.1	414396	.	G	A	.	.	MAF_USDA=1.639
NC_035090.1	414422	.	C	G	.	.	MAF_USDA=1.639
NC_035090.1	414429	.	A	C	.	.	MAF_USDA=1.639
NC_035090.1	414444	.	C	G	.	.	MAF_USDA=1.639
NC_035090.1	414462	.	T	G	.	.	MAF_USDA=1.639
NC_035090.1	414494	.	A	T	.	.	MAF_USDA=1.639
NC_035090.1	414500	.	T	C	.	.	MAF_USDA=1.639
NC_035090.1	414503	.	A	G	.	.	MAF_USDA=1.639
NC_035090.1	414566	.	C	T	.	.	MAF_USDA=1.639
NC_035090.1	414772	.	A	T	.	.	MAF_USDA=1.639
NC_035090.1	415188	.	T	C	.	.	MAF_INRAE=12.025;MAF_USDA=4.706
NC_035090.1	415426	.	C	G	.	.	MAF_USDA=1.639
NC_035090.1	415485	.	C	T	.	.	MAF_USDA=4.918
NC_035090.1	415653	.	C	T	.	.	MAF_INRAE=19.62;MAF_USDA=21.176
NC_035090.1	415691	.	G	T	.	.	MAF_USDA=3.279
NC_035090.1	415735	.	T	C	.	.	MAF_INRAE=27.848;MAF_USDA=34.706
NC_035090.1	415857	.	A	G	.	.	MAF_USDA=3.279
NC_035090.1	415912	.	T	C	.	.	MAF_USDA=3.529
NC_035090.1	415919	.	C	T	.	.	MAF_INRAE=13.291;MAF_USDA=8.235
NC_035090.1	416121	.	C	T	.	.	MAF_INRAE=5.0;MAF_USDA=5.882
NC_035090.1	416140	.	T	C	.	.	MAF_USDA=7.377
NC_035090.1	416192	.	A	G	.	.	MAF_INRAE=1.667
NC_035090.1	416207	.	G	C	.	.	MAF_USDA=6.548
NC_035090.1	416356	.	C	T	.	.	MAF_USDA=1.639
NC_035090.1	416388	.	C	A	.	.	MAF_USDA=2.459
NC_035090.1	416421	.	C	T	.	.	MAF_USDA=3.279
NC_035090.1	416663	.	C	T	.	.	MAF_USDA=3.529
NC_035090.1	416797	.	G	A	.	.	MAF_INRAE=19.62;MAF_USDA=20.588
NC_035090.1	416865	.	A	G	.	.	MAF_USDA=4.918
NC_035090.1	416995	.	T	C	.	.	MAF_USDA=8.235
NC_035090.1	417029	.	A	G	.	.	MAF_USDA=8.235
NC_035090.1	417179	.	C	T	.	.	MAF_USDA=2.459
NC_035090.1	417217	.	T	A	.	.	MAF_INRAE=20.0;MAF_USDA=9.412
NC_035090.1	417358	.	A	C	.	.	MAF_INRAE=8.228;MAF_USDA=5.882
NC_035090.1	417471	.	C	T	.	.	MAF_USDA=1.639
NC_035090.1	417473	.	C	G	.	.	MAF_INRAE=10.0
NC_035090.1	417513	.	A	C	.	.	MAF_INRAE=5.0;MAF_USDA=5.882
NC_035090.1	417534	.	C	T	.	.	MAF_USDA=4.098
NC_035090.1	417536	.	G	C	.	.	MAF_USDA=4.918
NC_035090.1	417664	.	A	C	.	.	MAF_INRAE=8.333
NC_035090.1	417717	.	G	A	.	.	MAF_INRAE=15.823;MAF_USDA=10.588
NC_035090.1	417841	.	A	G	.	.	MAF_INRAE=6.667
NC_035090.1	417909	.	C	T	.	.	MAF_USDA=4.098
NC_035090.1	417924	.	C	A	.	.	MAF_USDA=10.656
NC_035090.1	417940	.	C	A	.	.	MAF_INRAE=44.304;MAF_USDA=45.294
NC_035090.1	418085	.	A	T	.	.	MAF_INRAE=34.81;MAF_USDA=33.529
NC_035090.1	418095	.	G	T	.	.	MAF_USDA=6.25
NC_035090.1	418214	.	T	C	.	.	MAF_INRAE=35.443;MAF_USDA=34.118
NC_035090.1	418219	.	G	C	.	.	MAF_USDA=5.294
NC_035090.1	418263	.	C	T	.	.	MAF_INRAE=42.105;MAF_USDA=34.118
NC_035090.1	418369	.	T	A	.	.	MAF_USDA=1.639
NC_035090.1	418451	.	C	T	.	.	MAF_USDA=2.459
NC_035090.1	418478	.	C	G	.	.	MAF_INRAE=5.0;MAF_USDA=5.294
NC_035090.1	418512	.	C	A	.	.	MAF_INRAE=8.228
NC_035090.1	418612	.	C	A	.	.	MAF_USDA=4.098
NC_035090.1	418613	.	C	T	.	.	MAF_USDA=4.098
NC_035090.1	418696	.	A	G	.	.	MAF_INRAE=27.848;MAF_USDA=34.706
NC_035090.1	418841	.	G	T	.	.	MAF_INRAE=27.848;MAF_USDA=16.471
NC_035090.1	418912	.	T	A	.	.	MAF_INRAE=4.167;MAF_USDA=2.459
NC_035090.1	418919	.	T	C	.	.	MAF_USDA=2.459
NC_035090.1	419014	.	A	G	.	.	MAF_USDA=1.639
NC_035090.1	419119	.	G	A	.	.	MAF_INRAE=3.797
NC_035090.1	419137	.	A	T	.	.	MAF_USDA=22.951
NC_035090.1	419214	.	G	A	.	.	MAF_INRAE=4.43
NC_035090.1	419377	.	T	A	.	.	MAF_INRAE=15.823;MAF_USDA=8.235
NC_035090.1	419516	.	A	G	.	.	MAF_USDA=1.639
NC_035090.1	419561	.	C	T	.	.	MAF_USDA=5.738
NC_035090.1	419584	.	G	A	.	.	MAF_USDA=1.639
NC_035090.1	419674	.	C	T	.	.	MAF_USDA=5.738
NC_035090.1	419682	.	G	A	.	.	MAF_INRAE=2.5;MAF_USDA=18.033
NC_035090.1	419688	.	G	A	.	.	MAF_INRAE=2.5;MAF_USDA=14.118
NC_035090.1	419705	.	A	T	.	.	MAF_INRAE=3.333;MAF_USDA=8.333
NC_035090.1	419711	.	C	T	.	.	MAF_INRAE=14.557;MAF_USDA=7.059
NC_035090.1	419733	.	C	T	.	.	MAF_INRAE=4.167
NC_035090.1	419748	.	T	C	.	.	MAF_INRAE=1.667;MAF_USDA=8.197
NC_035090.1	419749	.	C	A	.	.	MAF_INRAE=3.165
NC_035090.1	419750	.	C	A	.	.	MAF_INRAE=5.833
NC_035090.1	419753	.	A	G	.	.	MAF_INRAE=2.5;MAF_USDA=10.656
NC_035090.1	419759	.	A	T	.	.	MAF_INRAE=7.5
NC_035090.1	419760	.	G	T	.	.	MAF_INRAE=7.5
NC_035090.1	419765	.	T	A	.	.	MAF_INRAE=1.667
NC_035090.1	419776	.	C	G	.	.	MAF_INRAE=4.167
NC_035090.1	419789	.	C	T	.	.	MAF_USDA=4.098
NC_035090.1	419802	.	C	A	.	.	MAF_INRAE=3.333;MAF_USDA=4.167
NC_035090.1	419803	.	T	A	.	.	MAF_INRAE=3.333;MAF_USDA=4.167
NC_035090.1	419813	.	C	A	.	.	MAF_INRAE=2.5
NC_035090.1	420010	.	G	A	.	.	MAF_INRAE=15.823;MAF_USDA=7.647
NC_035090.1	420031	.	A	G	.	.	MAF_INRAE=20.886;MAF_USDA=9.412
NC_035090.1	420187	.	T	C	.	.	MAF_INRAE=27.848;MAF_USDA=17.647
NC_035090.1	420234	.	T	G	.	.	MAF_INRAE=19.62;MAF_USDA=21.176
NC_035090.1	420266	.	A	C	.	.	MAF_USDA=3.279
NC_035090.1	420270	.	C	A	.	.	MAF_USDA=4.918
NC_035090.1	420279	.	C	T	.	.	MAF_INRAE=13.291;MAF_USDA=8.235
NC_035090.1	420384	.	C	A	.	.	MAF_USDA=3.279
NC_035090.1	420514	.	T	A	.	.	MAF_INRAE=5.263;MAF_USDA=5.294
NC_035090.1	420616	.	A	T	.	.	MAF_INRAE=34.81;MAF_USDA=33.529
NC_035090.1	420624	.	G	A	.	.	MAF_USDA=4.098
NC_035090.1	420700	.	G	T	.	.	MAF_USDA=1.639
NC_035090.1	420893	.	G	A	.	.	MAF_INRAE=2.5;MAF_USDA=12.941
NC_035090.1	420905	.	T	G	.	.	MAF_USDA=14.583
NC_035090.1	420907	.	T	A	.	.	MAF_INRAE=5.0;MAF_USDA=16.667
NC_035090.1	421000	.	A	C	.	.	MAF_USDA=3.529
NC_035090.1	421046	.	G	A	.	.	MAF_USDA=1.639
NC_035090.1	421058	.	C	A	.	.	MAF_USDA=3.279
NC_035090.1	421097	.	G	A	.	.	MAF_USDA=4.918
NC_035090.1	421146	.	G	A	.	.	MAF_USDA=3.529
NC_035090.1	421183	.	A	T	.	.	MAF_INRAE=8.333
NC_035090.1	421243	.	T	G	.	.	MAF_USDA=3.279
NC_035090.1	421249	.	T	C	.	.	MAF_USDA=3.279
NC_035090.1	421282	.	C	A	.	.	MAF_USDA=3.279
NC_035090.1	421325	.	C	A	.	.	MAF_USDA=7.377
NC_035090.1	421338	.	A	T	.	.	MAF_USDA=7.377
NC_035090.1	421360	.	G	A	.	.	MAF_USDA=21.311
NC_035090.1	421397	.	G	A	.	.	MAF_USDA=2.459
NC_035090.1	421412	.	T	A	.	.	MAF_USDA=1.639
NC_035090.1	421485	.	A	G	.	.	MAF_INRAE=31.667;MAF_USDA=16.471
NC_035090.1	421486	.	G	C	.	.	MAF_USDA=1.639
NC_035090.1	421504	.	C	T	.	.	MAF_USDA=3.279
NC_035090.1	421589	.	C	T	.	.	MAF_INRAE=2.5
NC_035090.1	421597	.	G	C	.	.	MAF_INRAE=3.333
NC_035090.1	421620	.	A	G	.	.	MAF_INRAE=5.0;MAF_USDA=5.357
NC_035090.1	421909	.	G	T	.	.	MAF_INRAE=22.785;MAF_USDA=9.524
NC_035090.1	421963	.	A	G	.	.	MAF_USDA=22.024
NC_035090.1	421970	.	C	T	.	.	MAF_INRAE=26.582;MAF_USDA=1.667
NC_035090.1	422047	.	C	T	.	.	MAF_USDA=4.167
NC_035090.1	422127	.	C	T	.	.	MAF_USDA=22.5
NC_035090.1	422223	.	A	T	.	.	MAF_INRAE=17.089;MAF_USDA=10.714
NC_035090.1	422319	.	C	T	.	.	MAF_USDA=3.279
NC_035090.1	422334	.	A	G	.	.	MAF_USDA=7.229
NC_035090.1	422403	.	A	T	.	.	MAF_USDA=7.831
NC_035090.1	422428	.	G	T	.	.	MAF_USDA=4.918
NC_035090.1	422582	.	G	A	.	.	MAF_USDA=6.818
NC_035090.1	423082	.	G	T	.	.	MAF_USDA=2.459
NC_035090.1	423174	.	G	T	.	.	MAF_USDA=3.279
NC_035090.1	423185	.	A	G	.	.	MAF_USDA=7.738
NC_035090.1	423220	.	G	T	.	.	MAF_USDA=7.059
NC_035090.1	423227	.	G	T	.	.	MAF_USDA=8.235
NC_035090.1	423264	.	C	T	.	.	MAF_USDA=3.529
NC_035090.1	423270	.	G	T	.	.	MAF_USDA=5.294
NC_035090.1	423271	.	T	G	.	.	MAF_USDA=5.294
NC_035090.1	423285	.	C	A	.	.	MAF_USDA=14.583
NC_035090.1	423296	.	G	A	.	.	MAF_USDA=12.5
NC_035090.1	423301	.	C	G	.	.	MAF_USDA=3.279
NC_035090.1	423403	.	T	A	.	.	MAF_INRAE=47.368;MAF_USDA=21.951
NC_035090.1	423595	.	C	A	.	.	MAF_USDA=1.639
NC_035090.1	423596	.	G	A	.	.	MAF_USDA=3.614
NC_035090.1	423665	.	C	T	.	.	MAF_USDA=1.639
NC_035090.1	423730	.	C	T	.	.	MAF_USDA=2.459
NC_035090.1	423773	.	A	T	.	.	MAF_USDA=1.639
NC_035090.1	423800	.	T	C	.	.	MAF_USDA=12.5
NC_035090.1	423802	.	G	A	.	.	MAF_USDA=1.639
NC_035090.1	423818	.	C	G	.	.	MAF_USDA=22.951
NC_035090.1	424018	.	A	T	.	.	MAF_USDA=4.217
NC_035090.1	424059	.	G	A	.	.	MAF_USDA=3.279
NC_035090.1	424271	.	G	T	.	.	MAF_USDA=27.711
NC_035090.1	424365	.	T	C	.	.	MAF_USDA=6.024
NC_035090.1	424469	.	A	C	.	.	MAF_USDA=2.459
NC_035090.1	424525	.	A	G	.	.	MAF_USDA=4.545
NC_035090.1	424539	.	A	G	.	.	MAF_USDA=1.639
NC_035090.1	424617	.	G	A	.	.	MAF_USDA=2.459
NC_035090.1	424713	.	A	T	.	.	MAF_INRAE=5.263;MAF_USDA=20.455
NC_035090.1	424716	.	T	G	.	.	MAF_USDA=43.182
NC_035090.1	424894	.	T	C	.	.	MAF_USDA=5.738
NC_035090.1	424905	.	A	G	.	.	MAF_USDA=1.639
NC_035090.1	424958	.	C	T	.	.	MAF_INRAE=36.842;MAF_USDA=28.313
NC_035090.1	424994	.	G	C	.	.	MAF_USDA=13.636
NC_035090.1	425001	.	A	T	.	.	MAF_USDA=8.434
NC_035090.1	425046	.	A	G	.	.	MAF_USDA=4.918
NC_035090.1	425074	.	A	T	.	.	MAF_USDA=18.293
NC_035090.1	425203	.	T	G	.	.	MAF_USDA=6.818
NC_035090.1	425526	.	A	C	.	.	MAF_USDA=4.545
NC_035090.1	425733	.	G	A	.	.	MAF_USDA=4.098
NC_035090.1	425753	.	C	A	.	.	MAF_USDA=4.098
NC_035090.1	425848	.	G	A	.	.	MAF_USDA=20.0
NC_035090.1	425852	.	A	G	.	.	MAF_USDA=30.952
NC_035090.1	425867	.	C	T	.	.	MAF_USDA=35.294
NC_035090.1	425898	.	G	C	.	.	MAF_USDA=1.639
NC_035090.1	425906	.	C	T	.	.	MAF_USDA=4.098
NC_035090.1	425993	.	G	A	.	.	MAF_USDA=3.39
NC_035090.1	426227	.	G	T	.	.	MAF_USDA=7.647
NC_035090.1	426263	.	G	A	.	.	MAF_USDA=1.639
NC_035090.1	426325	.	T	G	.	.	MAF_USDA=10.417
NC_035090.1	426330	.	G	A	.	.	MAF_INRAE=1.667
NC_035090.1	426448	.	G	A	.	.	MAF_INRAE=10.833;MAF_USDA=10.588
NC_035090.1	426491	.	A	G	.	.	MAF_INRAE=14.557;MAF_USDA=10.417
NC_035090.1	426509	.	A	C	.	.	MAF_INRAE=5.263;MAF_USDA=5.294
NC_035090.1	426807	.	G	C	.	.	MAF_INRAE=45.833;MAF_USDA=24.118
NC_035090.1	426851	.	C	T	.	.	MAF_USDA=3.279
NC_035090.1	426861	.	C	T	.	.	MAF_INRAE=15.823;MAF_USDA=11.765
NC_035090.1	426926	.	C	G	.	.	MAF_USDA=3.529
NC_035090.1	426952	.	G	T	.	.	MAF_INRAE=27.848;MAF_USDA=34.706
NC_035090.1	426971	.	A	C	.	.	MAF_USDA=6.471
NC_035090.1	427039	.	G	C	.	.	MAF_INRAE=19.62;MAF_USDA=23.529
```
