## Supplemental Data 1 for "Development of a high-density 665 K SNP array for rainbow trout genome-wide genotyping": INRAE_USDA_MAF1.vcf (part 263 of 1714)

```
NC_035090.1	427268	.	A	T	.	.	MAF_INRAE=20.886;MAF_USDA=8.824
NC_035090.1	427283	.	C	T	.	.	MAF_INRAE=20.886;MAF_USDA=8.824
NC_035090.1	427390	.	A	C	.	.	MAF_USDA=1.639
NC_035090.1	427503	.	G	T	.	.	MAF_USDA=4.918
NC_035090.1	427533	.	G	A	.	.	MAF_USDA=3.529
NC_035090.1	427561	.	G	T	.	.	MAF_USDA=3.529
NC_035090.1	427603	.	C	T	.	.	MAF_INRAE=27.848;MAF_USDA=33.529
NC_035090.1	427686	.	C	T	.	.	MAF_INRAE=25.316;MAF_USDA=1.639
NC_035090.1	427887	.	C	T	.	.	MAF_USDA=7.059
NC_035090.1	427980	.	C	T	.	.	MAF_USDA=2.459
NC_035090.1	428010	.	A	G	.	.	MAF_INRAE=1.667
NC_035090.1	428089	.	C	A	.	.	MAF_INRAE=17.089;MAF_USDA=18.235
NC_035090.1	428199	.	C	T	.	.	MAF_USDA=3.279
NC_035090.1	428200	.	G	A	.	.	MAF_INRAE=27.848;MAF_USDA=32.941
NC_035090.1	428211	.	G	T	.	.	MAF_INRAE=2.5
NC_035090.1	428229	.	T	C	.	.	MAF_USDA=4.098
NC_035090.1	428358	.	T	C	.	.	MAF_USDA=1.639
NC_035090.1	428540	.	G	A	.	.	MAF_USDA=3.529
NC_035090.1	428636	.	T	A	.	.	MAF_USDA=2.459
NC_035090.1	428738	.	C	T	.	.	MAF_INRAE=21.519;MAF_USDA=12.941
NC_035090.1	428805	.	T	C	.	.	MAF_USDA=1.639
NC_035090.1	428845	.	G	T	.	.	MAF_INRAE=2.5;MAF_USDA=3.279
NC_035090.1	428875	.	T	A	.	.	MAF_USDA=1.639
NC_035090.1	428920	.	T	A	.	.	MAF_USDA=4.167
NC_035090.1	428921	.	A	T	.	.	MAF_USDA=4.167
NC_035090.1	428995	.	A	C	.	.	MAF_INRAE=25.949
NC_035090.1	429065	.	A	G	.	.	MAF_USDA=2.5
NC_035090.1	429066	.	T	A	.	.	MAF_USDA=3.279
NC_035090.1	429067	.	A	T	.	.	MAF_USDA=2.5
NC_035090.1	429068	.	T	C	.	.	MAF_USDA=3.279
NC_035090.1	429072	.	C	G	.	.	MAF_USDA=3.279
NC_035090.1	429077	.	A	T	.	.	MAF_USDA=3.279
NC_035090.1	429082	.	C	G	.	.	MAF_USDA=3.279
NC_035090.1	429084	.	C	G	.	.	MAF_USDA=3.279
NC_035090.1	429086	.	G	A	.	.	MAF_USDA=3.279
NC_035090.1	429087	.	A	T	.	.	MAF_USDA=3.279
NC_035090.1	429088	.	T	A	.	.	MAF_USDA=3.279
NC_035090.1	429089	.	C	T	.	.	MAF_USDA=3.279
NC_035090.1	429265	.	G	T	.	.	MAF_INRAE=9.167
NC_035090.1	429325	.	C	G	.	.	MAF_USDA=3.279
NC_035090.1	429727	.	C	A	.	.	MAF_INRAE=2.5;MAF_USDA=2.459
NC_035090.1	429759	.	C	T	.	.	MAF_INRAE=9.167
NC_035090.1	429875	.	A	C	.	.	MAF_INRAE=26.582;MAF_USDA=9.836
NC_035090.1	429964	.	G	T	.	.	MAF_INRAE=5.0;MAF_USDA=5.357
NC_035090.1	430122	.	C	A	.	.	MAF_INRAE=8.333
NC_035090.1	430123	.	T	C	.	.	MAF_USDA=3.279
NC_035090.1	430134	.	T	G	.	.	MAF_USDA=5.882
NC_035090.1	430293	.	G	T	.	.	MAF_USDA=2.941
NC_035090.1	430311	.	T	A	.	.	MAF_USDA=7.377
NC_035090.1	430317	.	G	A	.	.	MAF_USDA=2.459
NC_035090.1	430323	.	G	A	.	.	MAF_USDA=7.377
NC_035090.1	430337	.	A	T	.	.	MAF_USDA=7.377
NC_035090.1	430372	.	A	T	.	.	MAF_USDA=7.647
NC_035090.1	430375	.	T	G	.	.	MAF_USDA=7.059
NC_035090.1	430382	.	G	A	.	.	MAF_USDA=10.588
NC_035090.1	430395	.	G	A	.	.	MAF_USDA=8.824
NC_035090.1	430407	.	T	C	.	.	MAF_USDA=6.557
NC_035090.1	430431	.	T	G	.	.	MAF_USDA=4.918
NC_035090.1	430441	.	G	A	.	.	MAF_USDA=14.754
NC_035090.1	430565	.	T	C	.	.	MAF_INRAE=2.5;MAF_USDA=2.459
NC_035090.1	430707	.	G	T	.	.	MAF_INRAE=15.19;MAF_USDA=6.471
NC_035090.1	430793	.	G	A	.	.	MAF_INRAE=20.886;MAF_USDA=9.412
NC_035090.1	430970	.	T	A	.	.	MAF_INRAE=20.886;MAF_USDA=9.412
NC_035090.1	431198	.	G	A	.	.	MAF_INRAE=29.114;MAF_USDA=35.882
NC_035090.1	431205	.	T	A	.	.	MAF_INRAE=1.667
NC_035090.1	431397	.	A	G	.	.	MAF_USDA=4.098
NC_035090.1	431434	.	G	A	.	.	MAF_USDA=2.459
NC_035090.1	431520	.	C	A	.	.	MAF_USDA=5.882
NC_035090.1	431521	.	C	A	.	.	MAF_USDA=5.882
NC_035090.1	431617	.	C	G	.	.	MAF_USDA=6.548
NC_035090.1	431680	.	C	T,A	.	.	MAF_INRAE=3.165;MAF_USDA=1.639
NC_035090.1	431788	.	T	C	.	.	MAF_USDA=3.529
NC_035090.1	431822	.	G	C	.	.	MAF_USDA=4.098
NC_035090.1	431842	.	C	T	.	.	MAF_INRAE=12.658;MAF_USDA=8.235
NC_035090.1	431869	.	T	A	.	.	MAF_INRAE=2.5
NC_035090.1	431974	.	C	T	.	.	MAF_USDA=10.656
NC_035090.1	432320	.	C	A	.	.	MAF_INRAE=8.333
NC_035090.1	432627	.	T	G	.	.	MAF_USDA=4.098
NC_035090.1	432634	.	C	T	.	.	MAF_INRAE=8.228
NC_035090.1	432643	.	A	G	.	.	MAF_INRAE=25.316;MAF_USDA=1.639
NC_035090.1	432702	.	C	A	.	.	MAF_USDA=2.459
NC_035090.1	432708	.	C	A	.	.	MAF_USDA=1.639
NC_035090.1	432852	.	C	T	.	.	MAF_INRAE=10.526;MAF_USDA=2.459
NC_035090.1	433067	.	G	A	.	.	MAF_USDA=4.098
NC_035090.1	433074	.	C	T	.	.	MAF_USDA=8.235
NC_035090.1	433217	.	G	A	.	.	MAF_INRAE=2.5;MAF_USDA=13.529
NC_035090.1	433378	.	G	A	.	.	MAF_USDA=6.471
NC_035090.1	433450	.	A	G	.	.	MAF_USDA=4.098
NC_035090.1	433697	.	T	A	.	.	MAF_INRAE=2.5;MAF_USDA=13.095
NC_035090.1	433795	.	G	T	.	.	MAF_USDA=3.279
NC_035090.1	433796	.	C	T	.	.	MAF_USDA=4.098
NC_035090.1	433846	.	T	C	.	.	MAF_USDA=1.639
NC_035090.1	433960	.	G	T	.	.	MAF_INRAE=5.263;MAF_USDA=5.294
NC_035090.1	434001	.	C	T	.	.	MAF_USDA=1.639
NC_035090.1	434010	.	C	T	.	.	MAF_INRAE=9.167
NC_035090.1	434013	.	G	T	.	.	MAF_USDA=4.706
NC_035090.1	434024	.	A	G	.	.	MAF_USDA=1.667
NC_035090.1	434028	.	C	A	.	.	MAF_INRAE=7.595;MAF_USDA=5.357
NC_035090.1	434150	.	C	T	.	.	MAF_USDA=8.824
NC_035090.1	434194	.	T	C	.	.	MAF_INRAE=7.595;MAF_USDA=5.294
NC_035090.1	434207	.	T	G	.	.	MAF_INRAE=3.797
NC_035090.1	434259	.	A	G	.	.	MAF_USDA=10.417
NC_035090.1	434292	.	G	C	.	.	MAF_INRAE=7.595;MAF_USDA=4.706
NC_035090.1	434617	.	A	G	.	.	MAF_INRAE=19.62;MAF_USDA=24.706
NC_035090.1	434758	.	A	C	.	.	MAF_INRAE=4.167;MAF_USDA=2.459
NC_035090.1	434768	.	C	T	.	.	MAF_USDA=2.459
NC_035090.1	434903	.	C	T	.	.	MAF_USDA=13.934
NC_035090.1	434943	.	C	A	.	.	MAF_INRAE=5.0;MAF_USDA=5.294
NC_035090.1	435134	.	A	C	.	.	MAF_INRAE=3.333;MAF_USDA=2.083
NC_035090.1	435169	.	G	A	.	.	MAF_INRAE=2.5;MAF_USDA=12.941
NC_035090.1	435220	.	T	G	.	.	MAF_INRAE=5.0;MAF_USDA=5.294
NC_035090.1	435340	.	T	C	.	.	MAF_USDA=3.279
NC_035090.1	435535	.	G	A	.	.	MAF_INRAE=4.43
NC_035090.1	435658	.	C	T	.	.	MAF_INRAE=25.949;MAF_USDA=1.639
NC_035090.1	435971	.	G	T	.	.	MAF_INRAE=3.797
NC_035090.1	436039	.	G	T	.	.	MAF_INRAE=26.582
NC_035090.1	436043	.	T	C	.	.	MAF_USDA=4.098
NC_035090.1	436056	.	A	G	.	.	MAF_INRAE=5.0;MAF_USDA=5.294
NC_035090.1	436498	.	G	A	.	.	MAF_INRAE=3.165
NC_035090.1	436523	.	A	G	.	.	MAF_INRAE=3.333;MAF_USDA=4.167
NC_035090.1	436720	.	C	T	.	.	MAF_INRAE=20.253;MAF_USDA=9.412
NC_035090.1	436780	.	T	G	.	.	MAF_INRAE=6.667
NC_035090.1	436796	.	T	G	.	.	MAF_INRAE=7.595;MAF_USDA=5.294
NC_035090.1	436833	.	A	C	.	.	MAF_USDA=10.417
NC_035090.1	436887	.	T	C	.	.	MAF_USDA=2.459
NC_035090.1	436903	.	A	G	.	.	MAF_USDA=1.639
NC_035090.1	436910	.	G	T	.	.	MAF_USDA=2.459
NC_035090.1	436929	.	A	C	.	.	MAF_USDA=4.918
NC_035090.1	436941	.	A	G	.	.	MAF_USDA=1.639
NC_035090.1	436948	.	G	T	.	.	MAF_USDA=2.459
NC_035090.1	436958	.	A	G	.	.	MAF_USDA=4.098
NC_035090.1	436967	.	C	A	.	.	MAF_USDA=22.941
NC_035090.1	437005	.	C	A	.	.	MAF_USDA=2.459
NC_035090.1	437089	.	T	A	.	.	MAF_INRAE=47.368;MAF_USDA=21.765
NC_035090.1	437193	.	T	A	.	.	MAF_INRAE=15.789
NC_035090.1	437274	.	C	A	.	.	MAF_USDA=2.459
NC_035090.1	437596	.	G	A	.	.	MAF_INRAE=19.62;MAF_USDA=25.294
NC_035090.1	437601	.	T	C	.	.	MAF_USDA=7.059
NC_035090.1	437766	.	T	G	.	.	MAF_INRAE=9.167
NC_035090.1	437772	.	T	A	.	.	MAF_USDA=22.941
NC_035090.1	437854	.	C	A	.	.	MAF_INRAE=19.62;MAF_USDA=20.833
NC_035090.1	437989	.	C	T	.	.	MAF_USDA=1.639
NC_035090.1	438054	.	G	A	.	.	MAF_INRAE=10.833;MAF_USDA=1.19
NC_035090.1	438314	.	C	A	.	.	MAF_INRAE=10.0;MAF_USDA=2.083
NC_035090.1	438642	.	G	T	.	.	MAF_INRAE=1.667
NC_035090.1	438738	.	C	T	.	.	MAF_USDA=4.098
NC_035090.1	438776	.	C	G	.	.	MAF_INRAE=19.62;MAF_USDA=20.588
NC_035090.1	438795	.	G	A	.	.	MAF_USDA=4.118
NC_035090.1	439100	.	A	C	.	.	MAF_INRAE=19.62;MAF_USDA=21.176
NC_035090.1	439148	.	A	G	.	.	MAF_INRAE=19.62;MAF_USDA=24.706
NC_035090.1	439246	.	C	A	.	.	MAF_USDA=3.279
NC_035090.1	439303	.	T	C	.	.	MAF_INRAE=9.167
NC_035090.1	439312	.	A	G	.	.	MAF_INRAE=5.0;MAF_USDA=5.294
NC_035090.1	439354	.	C	T	.	.	MAF_USDA=20.0
NC_035090.1	439431	.	G	T	.	.	MAF_INRAE=19.62;MAF_USDA=16.667
NC_035090.1	439666	.	T	C	.	.	MAF_USDA=2.5
NC_035090.1	439684	.	A	C	.	.	MAF_USDA=3.571
NC_035090.1	439687	.	T	G	.	.	MAF_USDA=1.667
NC_035090.1	439688	.	T	A	.	.	MAF_USDA=4.918
NC_035090.1	439689	.	A	T	.	.	MAF_USDA=4.118
NC_035090.1	439691	.	A	T	.	.	MAF_USDA=5.738
NC_035090.1	439732	.	C	G	.	.	MAF_INRAE=20.886;MAF_USDA=9.412
NC_035090.1	439831	.	C	T	.	.	MAF_USDA=1.639
NC_035090.1	439840	.	C	T	.	.	MAF_USDA=21.311
NC_035090.1	439850	.	T	C	.	.	MAF_INRAE=2.5;MAF_USDA=2.459
NC_035090.1	439925	.	T	C	.	.	MAF_USDA=4.098
NC_035090.1	439991	.	A	T	.	.	MAF_INRAE=27.848;MAF_USDA=15.882
NC_035090.1	440051	.	T	G	.	.	MAF_INRAE=11.667;MAF_USDA=5.294
NC_035090.1	440191	.	T	G	.	.	MAF_USDA=1.639
NC_035090.1	440244	.	G	A	.	.	MAF_INRAE=9.167
NC_035090.1	440310	.	C	T	.	.	MAF_USDA=1.667
NC_035090.1	440327	.	A	C	.	.	MAF_INRAE=25.316;MAF_USDA=1.639
NC_035090.1	440422	.	T	G	.	.	MAF_USDA=4.098
NC_035090.1	440448	.	G	A	.	.	MAF_USDA=10.417
NC_035090.1	440468	.	A	G	.	.	MAF_INRAE=20.886;MAF_USDA=11.765
NC_035090.1	440506	.	C	T	.	.	MAF_USDA=16.667
NC_035090.1	440690	.	C	T	.	.	MAF_INRAE=50.0;MAF_USDA=34.706
NC_035090.1	440849	.	C	T	.	.	MAF_USDA=3.279
NC_035090.1	440938	.	T	C	.	.	MAF_USDA=2.459
NC_035090.1	441018	.	T	G	.	.	MAF_USDA=10.417
NC_035090.1	441043	.	C	T	.	.	MAF_USDA=6.471
NC_035090.1	441079	.	C	A	.	.	MAF_INRAE=2.5;MAF_USDA=5.294
NC_035090.1	441120	.	C	G	.	.	MAF_USDA=3.529
NC_035090.1	441138	.	A	G	.	.	MAF_INRAE=2.5;MAF_USDA=12.941
NC_035090.1	441288	.	C	A	.	.	MAF_INRAE=12.025;MAF_USDA=5.294
NC_035090.1	441457	.	T	C	.	.	MAF_USDA=16.393
NC_035090.1	441461	.	G	T	.	.	MAF_USDA=2.459
NC_035090.1	441612	.	A	T	.	.	MAF_USDA=6.471
NC_035090.1	441699	.	A	T	.	.	MAF_INRAE=5.263
NC_035090.1	441744	.	A	T	.	.	MAF_INRAE=3.333;MAF_USDA=1.765
NC_035090.1	441745	.	T	A	.	.	MAF_INRAE=3.333;MAF_USDA=1.765
NC_035090.1	441768	.	T	G	.	.	MAF_USDA=6.471
NC_035090.1	441791	.	C	T	.	.	MAF_INRAE=3.333;MAF_USDA=1.765
NC_035090.1	441818	.	G	A	.	.	MAF_USDA=1.639
NC_035090.1	441913	.	T	C	.	.	MAF_USDA=1.639
NC_035090.1	441957	.	G	A	.	.	MAF_INRAE=21.519;MAF_USDA=25.294
NC_035090.1	441961	.	G	A	.	.	MAF_INRAE=20.886;MAF_USDA=12.353
NC_035090.1	442056	.	G	T	.	.	MAF_INRAE=18.987;MAF_USDA=20.0
NC_035090.1	442116	.	C	T	.	.	MAF_INRAE=15.823;MAF_USDA=8.235
NC_035090.1	442139	.	G	A	.	.	MAF_INRAE=21.519;MAF_USDA=25.882
NC_035090.1	442177	.	G	A	.	.	MAF_USDA=11.905
NC_035090.1	442179	.	G	A	.	.	MAF_INRAE=3.797
NC_035090.1	442210	.	G	A	.	.	MAF_USDA=7.377
NC_035090.1	442214	.	A	C	.	.	MAF_USDA=5.738
NC_035090.1	442230	.	T	C	.	.	MAF_INRAE=15.19;MAF_USDA=10.0
NC_035090.1	442339	.	G	T	.	.	MAF_INRAE=2.5
NC_035090.1	442417	.	C	T	.	.	MAF_USDA=6.471
NC_035090.1	442474	.	C	A	.	.	MAF_INRAE=5.263;MAF_USDA=5.294
NC_035090.1	442761	.	T	G	.	.	MAF_INRAE=2.5;MAF_USDA=12.353
NC_035090.1	442775	.	G	A	.	.	MAF_INRAE=20.253;MAF_USDA=12.353
NC_035090.1	442818	.	G	A	.	.	MAF_INRAE=9.167
NC_035090.1	442859	.	G	C	.	.	MAF_USDA=6.471
NC_035090.1	442876	.	T	C	.	.	MAF_INRAE=5.696;MAF_USDA=5.294
NC_035090.1	442895	.	C	G	.	.	MAF_INRAE=9.167
NC_035090.1	442905	.	C	T	.	.	MAF_INRAE=20.886;MAF_USDA=8.824
NC_035090.1	442941	.	C	A	.	.	MAF_INRAE=8.333
NC_035090.1	442943	.	C	T	.	.	MAF_INRAE=10.0;MAF_USDA=2.083
NC_035090.1	442944	.	G	A	.	.	MAF_USDA=1.639
NC_035090.1	442960	.	C	G	.	.	MAF_USDA=1.639
NC_035090.1	443039	.	T	A	.	.	MAF_USDA=3.529
NC_035090.1	443118	.	C	T	.	.	MAF_USDA=2.459
NC_035090.1	443128	.	C	A	.	.	MAF_USDA=3.529
NC_035090.1	443178	.	T	C	.	.	MAF_INRAE=10.0;MAF_USDA=2.083
NC_035090.1	443186	.	G	T	.	.	MAF_USDA=1.639
NC_035090.1	443565	.	T	G	.	.	MAF_INRAE=7.5
NC_035090.1	443568	.	C	G	.	.	MAF_INRAE=7.5
NC_035090.1	443679	.	G	A	.	.	MAF_USDA=1.639
NC_035090.1	443802	.	A	T	.	.	MAF_USDA=10.417
NC_035090.1	443806	.	C	A	.	.	MAF_USDA=10.417
NC_035090.1	445092	.	C	T	.	.	MAF_USDA=4.098
NC_035090.1	445103	.	C	T	.	.	MAF_INRAE=13.291;MAF_USDA=9.412
NC_035090.1	445132	.	C	T	.	.	MAF_INRAE=13.291;MAF_USDA=8.235
NC_035090.1	445388	.	G	A	.	.	MAF_INRAE=48.734;MAF_USDA=42.941
NC_035090.1	445486	.	G	A	.	.	MAF_USDA=30.328
NC_035090.1	445844	.	A	G	.	.	MAF_USDA=3.279
NC_035090.1	445935	.	A	G	.	.	MAF_INRAE=21.519;MAF_USDA=23.529
NC_035090.1	446065	.	A	C	.	.	MAF_USDA=5.294
NC_035090.1	446116	.	A	T	.	.	MAF_INRAE=21.519;MAF_USDA=14.583
NC_035090.1	446155	.	G	T	.	.	MAF_INRAE=2.5
NC_035090.1	446263	.	G	A	.	.	MAF_INRAE=3.333;MAF_USDA=4.167
NC_035090.1	446397	.	C	A	.	.	MAF_USDA=1.667
NC_035090.1	446509	.	C	T	.	.	MAF_INRAE=9.167
NC_035090.1	446535	.	G	A	.	.	MAF_INRAE=20.253;MAF_USDA=11.765
NC_035090.1	446536	.	T	C	.	.	MAF_INRAE=25.0;MAF_USDA=11.765
NC_035090.1	446710	.	C	T	.	.	MAF_INRAE=38.333;MAF_USDA=2.459
NC_035090.1	446789	.	A	T	.	.	MAF_INRAE=2.5;MAF_USDA=6.25
NC_035090.1	446791	.	T	A	.	.	MAF_INRAE=2.5;MAF_USDA=18.75
NC_035090.1	446793	.	T	A	.	.	MAF_INRAE=9.167
NC_035090.1	446810	.	G	A	.	.	MAF_USDA=1.667
NC_035090.1	446868	.	A	C	.	.	MAF_USDA=1.667
NC_035090.1	446887	.	C	A	.	.	MAF_INRAE=44.167;MAF_USDA=39.583
NC_035090.1	446898	.	A	G	.	.	MAF_USDA=1.639
NC_035090.1	446920	.	G	A	.	.	MAF_INRAE=29.167;MAF_USDA=1.639
NC_035090.1	446931	.	G	A	.	.	MAF_USDA=4.918
NC_035090.1	446990	.	CTTTTTTTTTT	CTTTTTTTTTA	.	.	MAF_USDA=6.818
NC_035090.1	446999	.	T	A	.	.	MAF_INRAE=15.0
NC_035090.1	447000	.	T	A	.	.	MAF_INRAE=26.667
NC_035090.1	447017	.	T	C	.	.	MAF_USDA=1.639
NC_035090.1	447020	.	G	C	.	.	MAF_INRAE=10.833;MAF_USDA=25.294
NC_035090.1	447062	.	C	A	.	.	MAF_USDA=3.279
NC_035090.1	447253	.	G	T	.	.	MAF_INRAE=15.833;MAF_USDA=25.0
NC_035090.1	447269	.	G	T	.	.	MAF_USDA=4.918
NC_035090.1	447275	.	T	G	.	.	MAF_INRAE=25.833;MAF_USDA=8.824
NC_035090.1	447292	.	G	A	.	.	MAF_INRAE=11.667;MAF_USDA=22.941
NC_035090.1	447306	.	C	G	.	.	MAF_USDA=6.471
NC_035090.1	447323	.	T	A	.	.	MAF_USDA=4.918
NC_035090.1	447336	.	A	G	.	.	MAF_USDA=4.918
NC_035090.1	447449	.	T	G	.	.	MAF_INRAE=5.0;MAF_USDA=5.294
NC_035090.1	447464	.	T	C	.	.	MAF_USDA=1.639
NC_035090.1	447520	.	T	C	.	.	MAF_INRAE=25.833;MAF_USDA=9.412
NC_035090.1	447553	.	T	G	.	.	MAF_INRAE=9.167
NC_035090.1	447601	.	A	G	.	.	MAF_INRAE=25.0;MAF_USDA=11.765
NC_035090.1	447652	.	T	G	.	.	MAF_INRAE=9.167
NC_035090.1	447690	.	A	G	.	.	MAF_USDA=3.333
NC_035090.1	447714	.	G	T	.	.	MAF_INRAE=25.833;MAF_USDA=11.905
NC_035090.1	447735	.	T	A	.	.	MAF_USDA=2.5
NC_035090.1	447753	.	G	C	.	.	MAF_INRAE=2.5;MAF_USDA=13.69
NC_035090.1	447808	.	G	C	.	.	MAF_USDA=5.294
NC_035090.1	447846	.	G	T	.	.	MAF_INRAE=5.0;MAF_USDA=4.706
NC_035090.1	448124	.	A	T	.	.	MAF_INRAE=3.333
NC_035090.1	448150	.	A	T	.	.	MAF_USDA=4.918
NC_035090.1	448196	.	A	C	.	.	MAF_USDA=4.098
NC_035090.1	448250	.	A	T	.	.	MAF_INRAE=9.167;MAF_USDA=18.824
NC_035090.1	448351	.	A	G	.	.	MAF_INRAE=17.089;MAF_USDA=12.5
NC_035090.1	448390	.	C	T	.	.	MAF_INRAE=9.167
NC_035090.1	448412	.	T	C	.	.	MAF_INRAE=9.167
NC_035090.1	448695	.	G	A	.	.	MAF_INRAE=20.253;MAF_USDA=10.0
NC_035090.1	448699	.	C	A	.	.	MAF_USDA=1.639
NC_035090.1	448733	.	C	A	.	.	MAF_USDA=6.471
NC_035090.1	448800	.	C	A	.	.	MAF_USDA=2.083
NC_035090.1	448804	.	C	T	.	.	MAF_INRAE=2.5
NC_035090.1	448852	.	C	A	.	.	MAF_USDA=1.639
NC_035090.1	448879	.	C	T	.	.	MAF_INRAE=4.167;MAF_USDA=2.459
NC_035090.1	448949	.	G	A	.	.	MAF_USDA=6.471
NC_035090.1	448985	.	C	G	.	.	MAF_INRAE=2.5;MAF_USDA=4.918
NC_035090.1	449063	.	T	G	.	.	MAF_USDA=4.098
NC_035090.1	449070	.	T	C	.	.	MAF_USDA=10.0
NC_035090.1	449086	.	C	T	.	.	MAF_USDA=6.25
NC_035090.1	449120	.	G	A	.	.	MAF_INRAE=6.667;MAF_USDA=16.667
NC_035090.1	449151	.	C	T	.	.	MAF_USDA=3.529
NC_035090.1	449254	.	G	T	.	.	MAF_INRAE=42.405;MAF_USDA=24.118
NC_035090.1	449339	.	C	T	.	.	MAF_INRAE=5.263;MAF_USDA=5.294
NC_035090.1	449500	.	G	A	.	.	MAF_USDA=10.417
NC_035090.1	449502	.	G	C	.	.	MAF_USDA=10.417
NC_035090.1	449503	.	G	C	.	.	MAF_USDA=10.417
NC_035090.1	449525	.	T	C	.	.	MAF_INRAE=19.62;MAF_USDA=25.882
NC_035090.1	449541	.	T	A	.	.	MAF_INRAE=5.263
NC_035090.1	449837	.	T	C	.	.	MAF_INRAE=6.667
NC_035090.1	449853	.	A	C	.	.	MAF_USDA=18.452
NC_035090.1	449904	.	G	C	.	.	MAF_INRAE=3.165
NC_035090.1	449914	.	A	T	.	.	MAF_USDA=6.471
NC_035090.1	450016	.	T	G	.	.	MAF_USDA=12.5
NC_035090.1	459805	.	T	C	.	.	MAF_USDA=9.412
NC_035090.1	459806	.	G	A	.	.	MAF_INRAE=5.0;MAF_USDA=5.294
NC_035090.1	459872	.	T	C	.	.	MAF_USDA=6.548
NC_035090.1	460140	.	C	G	.	.	MAF_USDA=7.647
NC_035090.1	460229	.	T	G	.	.	MAF_USDA=4.762
NC_035090.1	460246	.	A	G	.	.	MAF_USDA=4.167
NC_035090.1	460294	.	A	C	.	.	MAF_USDA=12.5
NC_035090.1	460296	.	G	A	.	.	MAF_USDA=12.5
NC_035090.1	463662	.	G	A	.	.	MAF_USDA=1.639
NC_035090.1	463727	.	C	T	.	.	MAF_USDA=16.667
NC_035090.1	463728	.	T	G	.	.	MAF_USDA=16.667
NC_035090.1	463729	.	G	T	.	.	MAF_USDA=16.667
NC_035090.1	463743	.	T	C	.	.	MAF_INRAE=5.833;MAF_USDA=5.294
NC_035090.1	463779	.	C	T	.	.	MAF_USDA=3.529
NC_035090.1	463955	.	A	C	.	.	MAF_INRAE=9.167;MAF_USDA=25.294
NC_035090.1	464102	.	G	A	.	.	MAF_INRAE=10.0;MAF_USDA=25.294
NC_035090.1	464224	.	C	T	.	.	MAF_USDA=5.294
NC_035090.1	464226	.	A	G	.	.	MAF_INRAE=5.0;MAF_USDA=5.882
NC_035090.1	464437	.	T	G	.	.	MAF_USDA=6.471
NC_035090.1	464561	.	T	G	.	.	MAF_INRAE=3.333
NC_035090.1	464580	.	A	C	.	.	MAF_INRAE=5.0;MAF_USDA=5.294
NC_035090.1	464639	.	T	G	.	.	MAF_INRAE=9.167;MAF_USDA=24.706
NC_035090.1	464692	.	A	C	.	.	MAF_INRAE=46.667;MAF_USDA=27.059
NC_035090.1	464715	.	A	T	.	.	MAF_INRAE=5.0;MAF_USDA=5.294
NC_035090.1	464760	.	C	T	.	.	MAF_INRAE=9.167
NC_035090.1	464967	.	A	G	.	.	MAF_USDA=6.471
NC_035090.1	464982	.	A	C	.	.	MAF_INRAE=9.167
NC_035090.1	465100	.	T	A	.	.	MAF_INRAE=28.333;MAF_USDA=1.639
NC_035090.1	465126	.	A	C	.	.	MAF_USDA=2.459
NC_035090.1	465131	.	G	A	.	.	MAF_USDA=1.639
NC_035090.1	465154	.	G	T	.	.	MAF_INRAE=2.5
NC_035090.1	465172	.	G	T	.	.	MAF_INRAE=27.5;MAF_USDA=9.412
NC_035090.1	465179	.	A	C	.	.	MAF_INRAE=5.833;MAF_USDA=5.357
NC_035090.1	465304	.	A	T	.	.	MAF_INRAE=4.167;MAF_USDA=2.459
NC_035090.1	465387	.	G	T	.	.	MAF_USDA=1.667
NC_035090.1	465585	.	C	T	.	.	MAF_USDA=1.639
NC_035090.1	465686	.	G	A	.	.	MAF_INRAE=13.333;MAF_USDA=7.059
NC_035090.1	465739	.	C	T	.	.	MAF_INRAE=5.833;MAF_USDA=11.176
NC_035090.1	465835	.	T	C	.	.	MAF_INRAE=2.5
NC_035090.1	465853	.	C	A	.	.	MAF_USDA=2.459
NC_035090.1	465861	.	C	A	.	.	MAF_USDA=7.647
NC_035090.1	465862	.	A	C	.	.	MAF_USDA=7.647
NC_035090.1	465990	.	G	A	.	.	MAF_INRAE=27.5;MAF_USDA=9.412
NC_035090.1	466043	.	G	A	.	.	MAF_USDA=10.417
NC_035090.1	466050	.	G	A	.	.	MAF_USDA=10.417
NC_035090.1	466062	.	G	A	.	.	MAF_USDA=4.706
NC_035090.1	466080	.	G	A	.	.	MAF_USDA=14.583
NC_035090.1	466083	.	G	A	.	.	MAF_USDA=10.417
NC_035090.1	466260	.	C	A	.	.	MAF_INRAE=4.167;MAF_USDA=2.459
NC_035090.1	466353	.	C	A	.	.	MAF_USDA=4.167
NC_035090.1	466359	.	G	A	.	.	MAF_INRAE=4.167;MAF_USDA=4.167
NC_035090.1	466366	.	A	C	.	.	MAF_INRAE=5.0;MAF_USDA=5.294
NC_035090.1	466483	.	C	T	.	.	MAF_INRAE=3.333
NC_035090.1	466528	.	C	T	.	.	MAF_INRAE=7.5
NC_035090.1	466543	.	C	T	.	.	MAF_INRAE=22.785;MAF_USDA=10.588
NC_035090.1	466560	.	G	A	.	.	MAF_INRAE=14.167;MAF_USDA=7.647
NC_035090.1	466570	.	C	T	.	.	MAF_USDA=6.471
NC_035090.1	466576	.	G	A	.	.	MAF_USDA=1.639
NC_035090.1	466625	.	A	G	.	.	MAF_INRAE=22.152;MAF_USDA=9.412
NC_035090.1	466654	.	G	A	.	.	MAF_INRAE=9.167
NC_035090.1	466795	.	G	T	.	.	MAF_INRAE=9.167;MAF_USDA=4.706
NC_035090.1	466868	.	T	C	.	.	MAF_INRAE=1.667
NC_035090.1	466953	.	C	A	.	.	MAF_INRAE=14.167;MAF_USDA=5.294
NC_035090.1	466969	.	T	C	.	.	MAF_INRAE=14.167;MAF_USDA=5.294
NC_035090.1	466973	.	G	A	.	.	MAF_INRAE=9.167
NC_035090.1	467019	.	G	T	.	.	MAF_USDA=9.412
NC_035090.1	467020	.	A	C	.	.	MAF_USDA=7.647
NC_035090.1	467092	.	G	T	.	.	MAF_USDA=23.529
NC_035090.1	467094	.	G	A	.	.	MAF_USDA=15.294
NC_035090.1	467097	.	G	A	.	.	MAF_USDA=15.882
NC_035090.1	467098	.	A	G	.	.	MAF_USDA=27.083
NC_035090.1	467101	.	C	A	.	.	MAF_USDA=2.459
NC_035090.1	467102	.	C	T	.	.	MAF_USDA=3.333
NC_035090.1	467186	.	G	A	.	.	MAF_USDA=3.279
NC_035090.1	467206	.	C	T	.	.	MAF_USDA=19.277
NC_035090.1	467207	.	A	G	.	.	MAF_USDA=14.286
NC_035090.1	467284	.	C	T	.	.	MAF_USDA=28.659
NC_035090.1	467351	.	C	T	.	.	MAF_USDA=22.024
NC_035090.1	467362	.	A	G	.	.	MAF_USDA=22.917
NC_035090.1	467432	.	G	T	.	.	MAF_USDA=1.639
NC_035090.1	467462	.	C	T	.	.	MAF_USDA=3.614
NC_035090.1	467471	.	G	A	.	.	MAF_USDA=22.289
NC_035090.1	467514	.	C	A	.	.	MAF_USDA=22.024
NC_035090.1	467660	.	C	A	.	.	MAF_USDA=1.639
NC_035090.1	467787	.	G	T	.	.	MAF_USDA=11.905
NC_035090.1	467816	.	T	G	.	.	MAF_USDA=14.706
NC_035090.1	467825	.	T	G	.	.	MAF_USDA=8.235
NC_035090.1	467826	.	A	T	.	.	MAF_USDA=15.882
NC_035090.1	467836	.	A	G	.	.	MAF_USDA=7.647
NC_035090.1	467843	.	C	T	.	.	MAF_USDA=11.765
NC_035090.1	467845	.	G	A	.	.	MAF_USDA=3.279
NC_035090.1	467868	.	G	A	.	.	MAF_USDA=2.459
NC_035090.1	467870	.	C	A	.	.	MAF_USDA=15.882
NC_035090.1	467884	.	G	A	.	.	MAF_USDA=13.529
NC_035090.1	467928	.	G	T	.	.	MAF_USDA=1.639
NC_035090.1	467930	.	A	G	.	.	MAF_USDA=31.25
NC_035090.1	467932	.	G	C	.	.	MAF_USDA=2.459
NC_035090.1	467954	.	C	T	.	.	MAF_USDA=27.083
NC_035090.1	467965	.	C	T	.	.	MAF_USDA=25.0
NC_035090.1	467968	.	G	A	.	.	MAF_USDA=4.098
NC_035090.1	467979	.	G	C	.	.	MAF_USDA=3.279
NC_035090.1	468022	.	G	T	.	.	MAF_INRAE=11.667;MAF_USDA=2.083
NC_035090.1	468079	.	T	C	.	.	MAF_INRAE=45.833;MAF_USDA=26.786
NC_035090.1	468231	.	G	T	.	.	MAF_INRAE=9.167
NC_035090.1	468243	.	G	A	.	.	MAF_INRAE=3.333;MAF_USDA=2.353
NC_035090.1	468251	.	C	G	.	.	MAF_INRAE=27.5;MAF_USDA=27.083
NC_035090.1	468366	.	G	C	.	.	MAF_USDA=1.639
NC_035090.1	468473	.	G	A	.	.	MAF_INRAE=4.167
NC_035090.1	468548	.	G	A	.	.	MAF_USDA=1.639
NC_035090.1	468782	.	G	A	.	.	MAF_USDA=6.25
NC_035090.1	468826	.	A	C	.	.	MAF_USDA=1.639
NC_035090.1	468869	.	A	T	.	.	MAF_INRAE=14.167;MAF_USDA=16.667
NC_035090.1	469009	.	T	C	.	.	MAF_INRAE=14.167;MAF_USDA=8.235
NC_035090.1	469073	.	G	A	.	.	MAF_USDA=10.417
NC_035090.1	469112	.	T	G	.	.	MAF_USDA=9.412
NC_035090.1	469115	.	A	T	.	.	MAF_USDA=9.412
NC_035090.1	469127	.	C	A	.	.	MAF_USDA=7.647
NC_035090.1	469128	.	A	T	.	.	MAF_USDA=10.0
NC_035090.1	469140	.	A	T	.	.	MAF_USDA=10.0
NC_035090.1	469152	.	A	G	.	.	MAF_USDA=9.412
NC_035090.1	469164	.	T	C	.	.	MAF_USDA=9.412
NC_035090.1	469166	.	C	T	.	.	MAF_USDA=3.529
NC_035090.1	469168	.	G	A	.	.	MAF_USDA=8.824
NC_035090.1	469177	.	G	T	.	.	MAF_USDA=4.118
NC_035090.1	469179	.	A	T	.	.	MAF_USDA=10.417
NC_035090.1	469183	.	C	G	.	.	MAF_USDA=4.118
NC_035090.1	469184	.	C	T	.	.	MAF_USDA=12.5
NC_035090.1	469190	.	T	C	.	.	MAF_USDA=12.5
NC_035090.1	469194	.	G	A	.	.	MAF_USDA=4.706
NC_035090.1	469214	.	G	A	.	.	MAF_USDA=18.75
NC_035090.1	469216	.	G	C	.	.	MAF_USDA=20.833
NC_035090.1	469486	.	A	C	.	.	MAF_INRAE=28.333;MAF_USDA=12.941
NC_035090.1	469658	.	A	C	.	.	MAF_INRAE=4.167;MAF_USDA=4.098
NC_035090.1	469767	.	G	T	.	.	MAF_USDA=9.836
NC_035090.1	469770	.	A	T	.	.	MAF_USDA=9.836
NC_035090.1	469777	.	T	C	.	.	MAF_USDA=10.656
NC_035090.1	469778	.	A	C	.	.	MAF_INRAE=9.167;MAF_USDA=24.118
NC_035090.1	469785	.	T	A	.	.	MAF_USDA=10.656
NC_035090.1	469786	.	A	T	.	.	MAF_USDA=1.639
NC_035090.1	469791	.	G	T	.	.	MAF_INRAE=32.5;MAF_USDA=25.882
NC_035090.1	469810	.	C	T	.	.	MAF_USDA=7.377
NC_035090.1	469816	.	G	A	.	.	MAF_USDA=7.377
NC_035090.1	469818	.	C	T	.	.	MAF_INRAE=3.333
NC_035090.1	469832	.	A	T	.	.	MAF_INRAE=3.333
NC_035090.1	470003	.	G	A	.	.	MAF_INRAE=14.167;MAF_USDA=7.059
NC_035090.1	470012	.	C	T	.	.	MAF_USDA=1.639
NC_035090.1	470093	.	C	T	.	.	MAF_INRAE=2.5;MAF_USDA=1.807
NC_035090.1	470135	.	T	C	.	.	MAF_INRAE=2.5
NC_035090.1	470139	.	G	T	.	.	MAF_USDA=19.048
NC_035090.1	470163	.	T	C	.	.	MAF_USDA=17.857
NC_035090.1	470190	.	C	T	.	.	MAF_INRAE=3.333;MAF_USDA=2.41
NC_035090.1	470217	.	C	T	.	.	MAF_USDA=1.667
NC_035090.1	470300	.	T	C	.	.	MAF_INRAE=28.333;MAF_USDA=9.412
NC_035090.1	470392	.	G	A	.	.	MAF_INRAE=9.167
NC_035090.1	470424	.	C	T	.	.	MAF_USDA=15.882
NC_035090.1	470444	.	G	A	.	.	MAF_INRAE=45.833
NC_035090.1	470449	.	A	T	.	.	MAF_INRAE=45.833
NC_035090.1	470484	.	T	C	.	.	MAF_USDA=4.098
NC_035090.1	470564	.	C	T	.	.	MAF_USDA=1.667
NC_035090.1	470635	.	A	T	.	.	MAF_INRAE=3.333;MAF_USDA=12.941
NC_035090.1	470647	.	A	T	.	.	MAF_USDA=2.941
NC_035090.1	470845	.	G	A	.	.	MAF_USDA=2.459
NC_035090.1	470904	.	G	A	.	.	MAF_INRAE=8.333;MAF_USDA=27.647
NC_035090.1	470905	.	G	T	.	.	MAF_INRAE=28.333;MAF_USDA=10.588
NC_035090.1	470946	.	C	A	.	.	MAF_INRAE=5.0
NC_035090.1	471162	.	G	T	.	.	MAF_INRAE=9.167;MAF_USDA=5.294
NC_035090.1	471238	.	G	C	.	.	MAF_INRAE=9.167;MAF_USDA=25.294
NC_035090.1	471250	.	A	G	.	.	MAF_INRAE=3.333;MAF_USDA=2.459
NC_035090.1	471307	.	A	T	.	.	MAF_INRAE=3.333
NC_035090.1	471551	.	G	A	.	.	MAF_INRAE=6.667;MAF_USDA=10.417
NC_035090.1	471683	.	A	T	.	.	MAF_USDA=6.471
NC_035090.1	471761	.	T	A	.	.	MAF_INRAE=43.333;MAF_USDA=17.059
NC_035090.1	471871	.	A	G	.	.	MAF_INRAE=5.0;MAF_USDA=5.294
NC_035090.1	471965	.	T	A	.	.	MAF_INRAE=5.0;MAF_USDA=5.357
NC_035090.1	472045	.	G	A	.	.	MAF_USDA=1.639
NC_035090.1	472054	.	C	G	.	.	MAF_INRAE=27.848;MAF_USDA=18.235
NC_035090.1	472058	.	T	A	.	.	MAF_USDA=4.098
NC_035090.1	472072	.	T	C	.	.	MAF_INRAE=5.0;MAF_USDA=5.294
NC_035090.1	472102	.	T	G	.	.	MAF_INRAE=2.5
NC_035090.1	472243	.	G	A	.	.	MAF_USDA=19.412
NC_035090.1	472253	.	C	A	.	.	MAF_INRAE=10.526;MAF_USDA=5.738
NC_035090.1	472346	.	C	A	.	.	MAF_INRAE=40.833;MAF_USDA=48.235
NC_035090.1	472389	.	G	C	.	.	MAF_INRAE=5.0;MAF_USDA=5.882
NC_035090.1	472420	.	A	C	.	.	MAF_USDA=1.639
NC_035090.1	472452	.	C	A	.	.	MAF_USDA=7.5
NC_035090.1	472453	.	G	A	.	.	MAF_INRAE=6.667
NC_035090.1	472484	.	A	T	.	.	MAF_INRAE=28.333
NC_035090.1	472489	.	G	A	.	.	MAF_USDA=2.273
NC_035090.1	472490	.	A	T	.	.	MAF_USDA=27.083
NC_035090.1	472551	.	C	A	.	.	MAF_INRAE=10.0
NC_035090.1	472561	.	G	C	.	.	MAF_USDA=6.25
NC_035090.1	472563	.	G	T	.	.	MAF_INRAE=8.333;MAF_USDA=16.667
NC_035090.1	472632	.	T	C	.	.	MAF_USDA=3.279
NC_035090.1	472700	.	C	G	.	.	MAF_USDA=3.529
NC_035090.1	472727	.	T	A	.	.	MAF_USDA=3.279
NC_035090.1	472918	.	G	A	.	.	MAF_INRAE=33.333;MAF_USDA=17.857
NC_035090.1	472922	.	A	G	.	.	MAF_USDA=4.098
NC_035090.1	473186	.	G	T	.	.	MAF_USDA=4.167
NC_035090.1	473416	.	T	C	.	.	MAF_USDA=3.529
NC_035090.1	473522	.	T	G	.	.	MAF_INRAE=9.167;MAF_USDA=21.429
NC_035090.1	473562	.	T	G	.	.	MAF_USDA=1.639
NC_035090.1	473619	.	G	A	.	.	MAF_INRAE=9.167;MAF_USDA=26.471
NC_035090.1	473747	.	G	T	.	.	MAF_USDA=4.098
NC_035090.1	473885	.	C	A	.	.	MAF_INRAE=5.0;MAF_USDA=5.294
NC_035090.1	474057	.	A	T	.	.	MAF_INRAE=28.333
NC_035090.1	474100	.	A	T	.	.	MAF_USDA=4.31
NC_035090.1	474119	.	G	C	.	.	MAF_INRAE=8.333;MAF_USDA=6.548
NC_035090.1	474377	.	G	A	.	.	MAF_USDA=2.459
NC_035090.1	474429	.	A	C	.	.	MAF_INRAE=5.263;MAF_USDA=4.706
NC_035090.1	474577	.	A	G	.	.	MAF_USDA=1.639
NC_035090.1	474622	.	G	A	.	.	MAF_USDA=1.639
NC_035090.1	474652	.	G	T	.	.	MAF_INRAE=9.167;MAF_USDA=21.176
NC_035090.1	474674	.	T	C	.	.	MAF_INRAE=2.5
NC_035090.1	474931	.	G	A	.	.	MAF_USDA=1.639
NC_035090.1	474999	.	T	C	.	.	MAF_USDA=2.083
NC_035090.1	475037	.	G	A	.	.	MAF_USDA=22.353
NC_035090.1	475077	.	C	T	.	.	MAF_USDA=2.083
NC_035090.1	475093	.	C	A	.	.	MAF_INRAE=8.333;MAF_USDA=10.417
NC_035090.1	475099	.	G	A	.	.	MAF_INRAE=9.167
NC_035090.1	475192	.	C	A	.	.	MAF_INRAE=14.167;MAF_USDA=7.738
NC_035090.1	475267	.	C	G	.	.	MAF_INRAE=43.333;MAF_USDA=37.5
NC_035090.1	475271	.	C	T	.	.	MAF_USDA=1.639
NC_035090.1	475284	.	T	A	.	.	MAF_INRAE=15.0
NC_035090.1	475287	.	T	G	.	.	MAF_INRAE=15.0
NC_035090.1	475329	.	G	A	.	.	MAF_INRAE=33.333;MAF_USDA=18.235
NC_035090.1	475330	.	T	C	.	.	MAF_INRAE=10.0
NC_035090.1	475367	.	G	A	.	.	MAF_USDA=3.279
NC_035090.1	475563	.	G	A	.	.	MAF_INRAE=9.167;MAF_USDA=16.667
NC_035090.1	475575	.	A	G	.	.	MAF_INRAE=5.0
NC_035090.1	475585	.	A	G	.	.	MAF_INRAE=2.5
NC_035090.1	475621	.	C	T	.	.	MAF_INRAE=10.0
NC_035090.1	475656	.	G	T	.	.	MAF_INRAE=10.0
NC_035090.1	475660	.	G	A	.	.	MAF_USDA=1.639
NC_035090.1	475666	.	C	G	.	.	MAF_INRAE=8.333
NC_035090.1	475761	.	G	A	.	.	MAF_INRAE=9.167;MAF_USDA=16.667
NC_035090.1	476004	.	G	T	.	.	MAF_USDA=8.333
NC_035090.1	476435	.	C	T	.	.	MAF_INRAE=12.5;MAF_USDA=2.083
NC_035090.1	476710	.	C	T	.	.	MAF_USDA=2.459
NC_035090.1	476741	.	A	T	.	.	MAF_USDA=4.167
NC_035090.1	476797	.	A	C	.	.	MAF_USDA=3.279
NC_035090.1	476925	.	A	C	.	.	MAF_INRAE=14.167;MAF_USDA=6.471
NC_035090.1	477064	.	G	T	.	.	MAF_USDA=16.667
NC_035090.1	477117	.	G	A	.	.	MAF_USDA=1.639
NC_035090.1	477135	.	C	A	.	.	MAF_INRAE=27.5;MAF_USDA=27.083
NC_035090.1	477182	.	A	T	.	.	MAF_INRAE=29.167;MAF_USDA=42.941
NC_035090.1	477187	.	A	T	.	.	MAF_USDA=8.235
NC_035090.1	477278	.	T	G	.	.	MAF_INRAE=9.167;MAF_USDA=25.294
NC_035090.1	477318	.	T	C	.	.	MAF_INRAE=5.0;MAF_USDA=5.882
NC_035090.1	477364	.	C	T	.	.	MAF_INRAE=33.333;MAF_USDA=48.214
NC_035090.1	477579	.	A	G	.	.	MAF_INRAE=8.333
NC_035090.1	477659	.	A	T	.	.	MAF_INRAE=2.5
NC_035090.1	477671	.	A	C	.	.	MAF_INRAE=32.5;MAF_USDA=14.583
NC_035090.1	477690	.	C	T	.	.	MAF_USDA=3.529
NC_035090.1	477742	.	C	T	.	.	MAF_USDA=3.279
NC_035090.1	477783	.	C	T	.	.	MAF_USDA=1.639
NC_035090.1	477918	.	C	A	.	.	MAF_INRAE=31.667;MAF_USDA=14.706
NC_035090.1	477936	.	T	A	.	.	MAF_USDA=22.353
NC_035090.1	477976	.	C	A	.	.	MAF_USDA=3.529
NC_035090.1	477991	.	G	T	.	.	MAF_USDA=1.639
NC_035090.1	478134	.	C	T	.	.	MAF_INRAE=5.0;MAF_USDA=5.294
NC_035090.1	478149	.	A	G	.	.	MAF_USDA=1.639
NC_035090.1	478164	.	T	A	.	.	MAF_USDA=1.639
NC_035090.1	478177	.	C	T	.	.	MAF_USDA=1.639
NC_035090.1	478323	.	A	T	.	.	MAF_USDA=2.459
NC_035090.1	478374	.	A	G	.	.	MAF_INRAE=4.167
NC_035090.1	478415	.	T	A	.	.	MAF_USDA=3.529
NC_035090.1	478432	.	A	G	.	.	MAF_INRAE=9.167;MAF_USDA=5.294
NC_035090.1	478469	.	G	T	.	.	MAF_USDA=2.459
NC_035090.1	478552	.	C	T	.	.	MAF_INRAE=7.5
NC_035090.1	478563	.	C	A	.	.	MAF_INRAE=45.833;MAF_USDA=35.417
NC_035090.1	478619	.	C	T	.	.	MAF_INRAE=45.0;MAF_USDA=33.333
NC_035090.1	478687	.	C	T	.	.	MAF_USDA=1.639
NC_035090.1	479133	.	A	C	.	.	MAF_USDA=27.083
NC_035090.1	479170	.	G	A	.	.	MAF_USDA=1.667
NC_035090.1	479375	.	C	T	.	.	MAF_INRAE=23.418;MAF_USDA=9.524
NC_035090.1	479395	.	G	A	.	.	MAF_INRAE=19.62;MAF_USDA=24.706
NC_035090.1	479411	.	G	A	.	.	MAF_INRAE=9.167;MAF_USDA=24.706
NC_035090.1	479449	.	A	G	.	.	MAF_INRAE=28.333;MAF_USDA=12.353
NC_035090.1	479463	.	T	G	.	.	MAF_USDA=10.588
NC_035090.1	479537	.	G	A	.	.	MAF_USDA=22.941
NC_035090.1	479540	.	G	A	.	.	MAF_USDA=10.656
NC_035090.1	479619	.	A	T	.	.	MAF_USDA=17.059
NC_035090.1	479621	.	G	A	.	.	MAF_USDA=18.235
NC_035090.1	479622	.	G	T	.	.	MAF_USDA=18.235
NC_035090.1	479627	.	G	T	.	.	MAF_USDA=1.639
NC_035090.1	479645	.	A	G	.	.	MAF_USDA=7.377
NC_035090.1	479656	.	A	G	.	.	MAF_USDA=1.639
NC_035090.1	479666	.	G	A	.	.	MAF_USDA=18.235
NC_035090.1	479671	.	G	A	.	.	MAF_USDA=18.235
NC_035090.1	479720	.	G	C	.	.	MAF_USDA=7.377
NC_035090.1	479763	.	G	T	.	.	MAF_INRAE=5.833;MAF_USDA=9.016
NC_035090.1	479766	.	T	C	.	.	MAF_USDA=10.656
NC_035090.1	479768	.	C	T	.	.	MAF_USDA=9.836
NC_035090.1	479806	.	T	G	.	.	MAF_INRAE=44.167
NC_035090.1	479816	.	G	A	.	.	MAF_USDA=7.377
NC_035090.1	479817	.	G	A	.	.	MAF_USDA=3.279
NC_035090.1	479819	.	G	A	.	.	MAF_USDA=7.377
NC_035090.1	479825	.	A	G	.	.	MAF_USDA=8.197
NC_035090.1	479896	.	G	A	.	.	MAF_USDA=15.294
NC_035090.1	479917	.	G	T	.	.	MAF_USDA=29.167
NC_035090.1	479918	.	G	A	.	.	MAF_USDA=8.235
NC_035090.1	479948	.	T	G	.	.	MAF_USDA=6.557
NC_035090.1	479953	.	A	G	.	.	MAF_USDA=7.377
NC_035090.1	479966	.	T	G	.	.	MAF_INRAE=13.333;MAF_USDA=7.059
NC_035090.1	480056	.	G	T	.	.	MAF_INRAE=4.167
NC_035090.1	480061	.	G	A	.	.	MAF_INRAE=9.167
NC_035090.1	480075	.	G	A	.	.	MAF_INRAE=9.167;MAF_USDA=16.667
NC_035090.1	480099	.	T	C	.	.	MAF_USDA=6.557
NC_035090.1	480106	.	G	A	.	.	MAF_USDA=6.471
NC_035090.1	480111	.	A	G	.	.	MAF_USDA=6.471
NC_035090.1	480136	.	C	A,G	.	.	MAF_INRAE=10.833;MAF_USDA=12.5
NC_035090.1	480146	.	G	A	.	.	MAF_USDA=7.647
NC_035090.1	480199	.	A	G	.	.	MAF_USDA=3.279
NC_035090.1	480201	.	A	G	.	.	MAF_USDA=4.706
NC_035090.1	480222	.	A	G	.	.	MAF_USDA=5.738
NC_035090.1	480364	.	G	A	.	.	MAF_INRAE=4.167;MAF_USDA=5.882
NC_035090.1	480409	.	T	A	.	.	MAF_INRAE=25.0
NC_035090.1	480461	.	G	C	.	.	MAF_INRAE=16.667
NC_035090.1	480512	.	G	T	.	.	MAF_INRAE=30.833
NC_035090.1	480558	.	G	A	.	.	MAF_INRAE=44.167;MAF_USDA=39.583
NC_035090.1	480747	.	A	T	.	.	MAF_INRAE=8.333;MAF_USDA=16.667
NC_035090.1	480749	.	T	C	.	.	MAF_USDA=8.197
NC_035090.1	480760	.	G	A	.	.	MAF_INRAE=3.333
NC_035090.1	480975	.	A	T	.	.	MAF_INRAE=2.5
NC_035090.1	480984	.	C	T	.	.	MAF_USDA=4.918
NC_035090.1	481057	.	T	C	.	.	MAF_USDA=1.639
NC_035090.1	481068	.	A	C	.	.	MAF_INRAE=28.333;MAF_USDA=11.765
NC_035090.1	481120	.	C	A	.	.	MAF_INRAE=3.333;MAF_USDA=4.918
NC_035090.1	481184	.	GT	GC	.	.	MAF_USDA=16.667
NC_035090.1	481187	.	G	C	.	.	MAF_INRAE=28.333
NC_035090.1	481196	.	C	T	.	.	MAF_USDA=5.738
NC_035090.1	481234	.	C	T	.	.	MAF_INRAE=10.0
NC_035090.1	481336	.	C	T	.	.	MAF_USDA=4.918
NC_035090.1	481560	.	C	T	.	.	MAF_INRAE=13.333;MAF_USDA=7.059
NC_035090.1	481811	.	A	T	.	.	MAF_USDA=8.696
NC_035090.1	481812	.	A	C	.	.	MAF_USDA=8.696
NC_035090.1	482114	.	C	A	.	.	MAF_USDA=45.882
NC_035090.1	482172	.	C	T	.	.	MAF_USDA=5.738
NC_035090.1	482175	.	G	A	.	.	MAF_USDA=2.459
NC_035090.1	482388	.	C	A	.	.	MAF_INRAE=5.263;MAF_USDA=22.917
NC_035090.1	482497	.	C	T	.	.	MAF_USDA=2.459
NC_035090.1	482771	.	T	C	.	.	MAF_USDA=5.357
NC_035090.1	482854	.	G	A	.	.	MAF_INRAE=1.667
NC_035090.1	482923	.	C	T	.	.	MAF_USDA=7.647
NC_035090.1	482946	.	A	G	.	.	MAF_USDA=8.824
NC_035090.1	483013	.	C	T	.	.	MAF_USDA=1.639
NC_035090.1	483075	.	C	T	.	.	MAF_USDA=4.098
NC_035090.1	483106	.	C	A	.	.	MAF_USDA=1.639
NC_035090.1	483107	.	G	A	.	.	MAF_INRAE=28.481;MAF_USDA=17.059
NC_035090.1	483188	.	G	A	.	.	MAF_INRAE=29.114
NC_035090.1	483261	.	C	A	.	.	MAF_USDA=1.639
NC_035090.1	483294	.	T	A	.	.	MAF_USDA=1.639
NC_035090.1	483362	.	C	T	.	.	MAF_INRAE=29.167
NC_035090.1	483392	.	G	A	.	.	MAF_INRAE=2.5
NC_035090.1	483562	.	A	T	.	.	MAF_INRAE=1.667
NC_035090.1	483588	.	C	T	.	.	MAF_INRAE=24.051;MAF_USDA=14.583
NC_035090.1	483611	.	C	T	.	.	MAF_INRAE=22.152;MAF_USDA=27.083
NC_035090.1	483795	.	C	T	.	.	MAF_USDA=19.412
NC_035090.1	483818	.	C	T	.	.	MAF_INRAE=12.658;MAF_USDA=8.235
NC_035090.1	483969	.	CCAAAGCAAAGG	CCAAAGCAAAGA	.	.	MAF_USDA=37.5
NC_035090.1	483980	.	G	A	.	.	MAF_USDA=27.869
NC_035090.1	483985	.	A	C	.	.	MAF_USDA=25.0
NC_035090.1	483989	.	C	A	.	.	MAF_USDA=1.639
NC_035090.1	484019	.	T	A	.	.	MAF_INRAE=3.333;MAF_USDA=1.639
NC_035090.1	484056	.	G	A	.	.	MAF_USDA=2.459
NC_035090.1	484130	.	G	A	.	.	MAF_USDA=4.098
NC_035090.1	484135	.	A	G	.	.	MAF_INRAE=24.684;MAF_USDA=28.235
NC_035090.1	484155	.	G	T	.	.	MAF_INRAE=22.785;MAF_USDA=27.083
NC_035090.1	484160	.	G	A	.	.	MAF_INRAE=47.468;MAF_USDA=44.118
NC_035090.1	484164	.	T	C	.	.	MAF_USDA=5.882
NC_035090.1	484172	.	G	A	.	.	MAF_USDA=7.059
NC_035090.1	484190	.	C	T	.	.	MAF_USDA=7.647
NC_035090.1	484201	.	A	G	.	.	MAF_USDA=8.824
NC_035090.1	484213	.	T	G	.	.	MAF_USDA=8.235
NC_035090.1	484219	.	A	G	.	.	MAF_USDA=7.647
NC_035090.1	484234	.	G	A	.	.	MAF_USDA=28.824
NC_035090.1	484240	.	C	G	.	.	MAF_USDA=14.118
NC_035090.1	484295	.	C	G	.	.	MAF_USDA=7.377
NC_035090.1	484305	.	G	T	.	.	MAF_USDA=6.557
NC_035090.1	484309	.	T	C	.	.	MAF_USDA=6.557
NC_035090.1	484321	.	T	A	.	.	MAF_USDA=4.918
NC_035090.1	484363	.	C	T	.	.	MAF_USDA=16.667
NC_035090.1	484429	.	A	T	.	.	MAF_INRAE=5.0;MAF_USDA=5.294
NC_035090.1	484503	.	A	G	.	.	MAF_USDA=42.941
NC_035090.1	484583	.	G	A	.	.	MAF_USDA=6.557
NC_035090.1	484619	.	G	A	.	.	MAF_USDA=6.557
NC_035090.1	484625	.	G	A	.	.	MAF_USDA=6.557
NC_035090.1	484632	.	G	A	.	.	MAF_USDA=6.557
NC_035090.1	484633	.	T	C	.	.	MAF_USDA=6.557
NC_035090.1	484634	.	C	A	.	.	MAF_USDA=6.557
NC_035090.1	484637	.	G	A	.	.	MAF_USDA=6.557
NC_035090.1	484649	.	T	C	.	.	MAF_USDA=6.557
NC_035090.1	484661	.	C	T	.	.	MAF_USDA=6.557
NC_035090.1	484702	.	T	C	.	.	MAF_INRAE=5.0;MAF_USDA=5.882
NC_035090.1	484726	.	C	A	.	.	MAF_INRAE=9.167;MAF_USDA=22.353
NC_035090.1	484759	.	C	T	.	.	MAF_INRAE=9.167;MAF_USDA=5.294
NC_035090.1	484814	.	C	A	.	.	MAF_USDA=1.639
NC_035090.1	484837	.	A	G	.	.	MAF_USDA=3.279
NC_035090.1	484957	.	G	T	.	.	MAF_INRAE=32.5;MAF_USDA=14.118
NC_035090.1	484987	.	T	C	.	.	MAF_USDA=5.738
NC_035090.1	484989	.	A	G	.	.	MAF_USDA=5.738
NC_035090.1	484990	.	T	G	.	.	MAF_USDA=5.738
NC_035090.1	484996	.	T	G	.	.	MAF_USDA=5.738
NC_035090.1	485136	.	G	A	.	.	MAF_INRAE=9.167
NC_035090.1	485172	.	C	A	.	.	MAF_INRAE=6.667;MAF_USDA=5.882
NC_035090.1	485267	.	A	G	.	.	MAF_INRAE=8.333
NC_035090.1	485347	.	C	T	.	.	MAF_USDA=6.471
NC_035090.1	485370	.	T	C	.	.	MAF_USDA=31.176
NC_035090.1	485590	.	A	G	.	.	MAF_INRAE=8.333
NC_035090.1	485714	.	G	T	.	.	MAF_INRAE=28.333
NC_035090.1	485723	.	A	G	.	.	MAF_INRAE=2.5
NC_035090.1	485847	.	T	C	.	.	MAF_INRAE=9.167
NC_035090.1	485874	.	G	C	.	.	MAF_USDA=3.333
NC_035090.1	486038	.	C	T	.	.	MAF_USDA=3.279
NC_035090.1	486167	.	C	T	.	.	MAF_INRAE=44.167;MAF_USDA=44.118
NC_035090.1	486192	.	G	A	.	.	MAF_USDA=1.639
NC_035090.1	486301	.	A	C	.	.	MAF_INRAE=5.0;MAF_USDA=5.294
NC_035090.1	486343	.	T	C	.	.	MAF_INRAE=5.0;MAF_USDA=5.294
NC_035090.1	486440	.	A	C	.	.	MAF_USDA=1.639
NC_035090.1	486444	.	G	A	.	.	MAF_USDA=4.098
NC_035090.1	486550	.	G	A	.	.	MAF_INRAE=10.833
NC_035090.1	486561	.	C	T	.	.	MAF_INRAE=30.833;MAF_USDA=18.235
NC_035090.1	486566	.	T	C	.	.	MAF_INRAE=2.632;MAF_USDA=6.25
NC_035090.1	486589	.	G	T	.	.	MAF_INRAE=13.333
NC_035090.1	486614	.	G	A	.	.	MAF_INRAE=9.167
NC_035090.1	486619	.	C	T	.	.	MAF_INRAE=12.5
NC_035090.1	486641	.	G	A	.	.	MAF_USDA=1.639
NC_035090.1	486662	.	G	A	.	.	MAF_USDA=2.459
NC_035090.1	486677	.	G	A	.	.	MAF_INRAE=9.167;MAF_USDA=14.583
NC_035090.1	486701	.	C	A	.	.	MAF_USDA=3.333
NC_035090.1	486718	.	C	T	.	.	MAF_INRAE=3.165;MAF_USDA=8.333
NC_035090.1	486741	.	C	T	.	.	MAF_USDA=4.167
NC_035090.1	486747	.	C	A	.	.	MAF_INRAE=10.833
NC_035090.1	486748	.	T	C	.	.	MAF_INRAE=10.833;MAF_USDA=12.5
NC_035090.1	486750	.	G	T	.	.	MAF_INRAE=11.667;MAF_USDA=8.333
NC_035090.1	486761	.	G	T	.	.	MAF_USDA=3.333
NC_035090.1	486779	.	T	A	.	.	MAF_INRAE=6.667;MAF_USDA=4.167
NC_035090.1	486783	.	A	G	.	.	MAF_INRAE=4.167
NC_035090.1	486798	.	A	G	.	.	MAF_INRAE=5.0
NC_035090.1	486825	.	G	A	.	.	MAF_INRAE=30.833;MAF_USDA=14.583
NC_035090.1	486875	.	C	G	.	.	MAF_USDA=18.333
NC_035090.1	486877	.	A	T	.	.	MAF_USDA=1.667
NC_035090.1	486878	.	C	A	.	.	MAF_USDA=17.5
NC_035090.1	486882	.	A	G	.	.	MAF_INRAE=15.833
NC_035090.1	486883	.	G	A	.	.	MAF_USDA=19.167
NC_035090.1	486884	.	T	A	.	.	MAF_USDA=19.167
NC_035090.1	486906	.	C	A	.	.	MAF_USDA=1.667
NC_035090.1	486913	.	C	A	.	.	MAF_INRAE=15.0
NC_035090.1	487006	.	A	G	.	.	MAF_INRAE=10.0;MAF_USDA=12.5
NC_035090.1	487012	.	C	T	.	.	MAF_INRAE=13.333;MAF_USDA=14.583
NC_035090.1	487025	.	T	C	.	.	MAF_INRAE=22.5
NC_035090.1	487026	.	G	A	.	.	MAF_INRAE=13.333
NC_035090.1	487030	.	C	G	.	.	MAF_INRAE=12.5
NC_035090.1	487047	.	A	C	.	.	MAF_INRAE=21.667
NC_035090.1	487080	.	A	G	.	.	MAF_INRAE=23.333
NC_035090.1	487096	.	G	A	.	.	MAF_INRAE=16.667
NC_035090.1	487104	.	C	G	.	.	MAF_INRAE=4.167
NC_035090.1	487157	.	T	G	.	.	MAF_USDA=3.529
NC_035090.1	487164	.	G	T	.	.	MAF_INRAE=47.5
NC_035090.1	487167	.	C	G	.	.	MAF_INRAE=1.667
NC_035090.1	487168	.	C	T	.	.	MAF_INRAE=1.667
NC_035090.1	487177	.	C	T	.	.	MAF_INRAE=1.667
NC_035090.1	487178	.	G	T	.	.	MAF_INRAE=1.667
NC_035090.1	487189	.	C	T	.	.	MAF_INRAE=12.5;MAF_USDA=7.059
NC_035090.1	487197	.	G	A	.	.	MAF_INRAE=25.316;MAF_USDA=1.639
NC_035090.1	487199	.	G	A	.	.	MAF_INRAE=1.667
NC_035090.1	487265	.	G	A	.	.	MAF_INRAE=9.167
NC_035090.1	487279	.	A	T	.	.	MAF_INRAE=9.167
NC_035090.1	487323	.	T	C	.	.	MAF_INRAE=3.333
NC_035090.1	487336	.	C	A	.	.	MAF_INRAE=3.333
NC_035090.1	487341	.	T	C	.	.	MAF_INRAE=2.5
NC_035090.1	487543	.	T	G	.	.	MAF_USDA=4.098
NC_035090.1	487598	.	C	T	.	.	MAF_USDA=4.167
NC_035090.1	487654	.	T	G	.	.	MAF_INRAE=45.0
NC_035090.1	487683	.	G	A	.	.	MAF_INRAE=45.833
NC_035090.1	487686	.	C	A	.	.	MAF_INRAE=45.833
NC_035090.1	487812	.	G	A	.	.	MAF_INRAE=46.667
NC_035090.1	487818	.	T	G	.	.	MAF_INRAE=46.667
NC_035090.1	487827	.	A	G	.	.	MAF_INRAE=46.667
NC_035090.1	487839	.	G	T	.	.	MAF_INRAE=46.667
NC_035090.1	487880	.	C	T	.	.	MAF_INRAE=2.5
NC_035090.1	487884	.	G	A	.	.	MAF_INRAE=46.667
NC_035090.1	487887	.	A	G	.	.	MAF_INRAE=5.0
NC_035090.1	487888	.	T	C	.	.	MAF_INRAE=46.667
NC_035090.1	487899	.	G	T	.	.	MAF_INRAE=2.5
NC_035090.1	487902	.	G	T	.	.	MAF_INRAE=46.667
NC_035090.1	487908	.	T	C	.	.	MAF_INRAE=5.0
NC_035090.1	487919	.	T	C	.	.	MAF_INRAE=46.667
NC_035090.1	487923	.	A	G	.	.	MAF_INRAE=46.667
NC_035090.1	487929	.	G	A	.	.	MAF_INRAE=46.667
NC_035090.1	487931	.	G	A	.	.	MAF_INRAE=46.667
NC_035090.1	487944	.	G	A	.	.	MAF_INRAE=5.0
NC_035090.1	487960	.	G	T	.	.	MAF_INRAE=5.0
NC_035090.1	487975	.	G	A	.	.	MAF_INRAE=5.0
NC_035090.1	487984	.	C	T	.	.	MAF_INRAE=5.0
NC_035090.1	488013	.	C	T	.	.	MAF_INRAE=45.0
NC_035090.1	488080	.	T	A	.	.	MAF_INRAE=5.0
NC_035090.1	488089	.	C	G	.	.	MAF_INRAE=46.667
NC_035090.1	488093	.	T	G	.	.	MAF_INRAE=46.667
NC_035090.1	488100	.	C	T	.	.	MAF_INRAE=46.667
NC_035090.1	488104	.	T	G	.	.	MAF_INRAE=18.987
NC_035090.1	488109	.	T	C	.	.	MAF_INRAE=46.667
NC_035090.1	488172	.	G	C	.	.	MAF_INRAE=3.333
NC_035090.1	488187	.	C	A	.	.	MAF_USDA=4.167
NC_035090.1	488196	.	A	T	.	.	MAF_INRAE=46.667
NC_035090.1	488210	.	G	T	.	.	MAF_INRAE=5.0
NC_035090.1	488214	.	A	G	.	.	MAF_INRAE=46.667
NC_035090.1	488238	.	T	G	.	.	MAF_INRAE=46.667
NC_035090.1	488243	.	C	T	.	.	MAF_USDA=2.083
NC_035090.1	488244	.	C	G	.	.	MAF_INRAE=46.667
NC_035090.1	488248	.	G	T	.	.	MAF_INRAE=46.667
NC_035090.1	488256	.	G	A	.	.	MAF_INRAE=46.667
NC_035090.1	488271	.	T	C	.	.	MAF_INRAE=45.0
NC_035090.1	488274	.	G	A	.	.	MAF_INRAE=45.0
NC_035090.1	488277	.	G	A	.	.	MAF_INRAE=45.0
NC_035090.1	488282	.	A	G	.	.	MAF_INRAE=45.0
NC_035090.1	488288	.	T	A	.	.	MAF_INRAE=44.167
NC_035090.1	488295	.	G	A	.	.	MAF_INRAE=2.5
NC_035090.1	488298	.	G	A	.	.	MAF_INRAE=44.167
NC_035090.1	488362	.	C	T	.	.	MAF_INRAE=41.667
NC_035090.1	488364	.	C	T	.	.	MAF_INRAE=9.167
NC_035090.1	488367	.	A	G	.	.	MAF_INRAE=42.5
NC_035090.1	488375	.	G	T	.	.	MAF_INRAE=42.5
NC_035090.1	488379	.	T	C	.	.	MAF_INRAE=43.333
NC_035090.1	488384	.	C	A	.	.	MAF_INRAE=43.333
NC_035090.1	488391	.	G	C	.	.	MAF_INRAE=43.333
NC_035090.1	488394	.	G	A	.	.	MAF_INRAE=43.333
NC_035090.1	488396	.	C	T	.	.	MAF_INRAE=43.333
NC_035090.1	488410	.	C	G	.	.	MAF_INRAE=44.167
NC_035090.1	488411	.	T	C	.	.	MAF_INRAE=44.167
NC_035090.1	488419	.	A	C	.	.	MAF_INRAE=45.0
NC_035090.1	488421	.	G	T	.	.	MAF_INRAE=45.0
NC_035090.1	488422	.	G	A	.	.	MAF_INRAE=5.0;MAF_USDA=4.098
NC_035090.1	488424	.	T	C	.	.	MAF_INRAE=5.0;MAF_USDA=4.098
NC_035090.1	488426	.	C	T	.	.	MAF_INRAE=9.167
NC_035090.1	488469	.	G	A	.	.	MAF_INRAE=5.0
NC_035090.1	488486	.	G	A	.	.	MAF_INRAE=19.167
NC_035090.1	488493	.	T	C	.	.	MAF_INRAE=45.0
NC_035090.1	488495	.	T	G	.	.	MAF_INRAE=44.167
NC_035090.1	488501	.	G	A	.	.	MAF_USDA=5.882
NC_035090.1	488507	.	C	T	.	.	MAF_INRAE=44.167
NC_035090.1	488511	.	A	G	.	.	MAF_INRAE=5.0;MAF_USDA=11.765
NC_035090.1	488512	.	A	G	.	.	MAF_INRAE=44.167
NC_035090.1	488562	.	A	G	.	.	MAF_INRAE=42.5
NC_035090.1	488581	.	C	A	.	.	MAF_INRAE=10.759;MAF_USDA=18.75
NC_035090.1	488610	.	A	G	.	.	MAF_INRAE=41.667
NC_035090.1	488614	.	G	A	.	.	MAF_INRAE=40.833
NC_035090.1	488618	.	G	A	.	.	MAF_INRAE=41.667
NC_035090.1	488631	.	G	T	.	.	MAF_INRAE=40.833
NC_035090.1	488632	.	G	T	.	.	MAF_INRAE=4.167
NC_035090.1	488633	.	G	A	.	.	MAF_INRAE=40.0
NC_035090.1	488639	.	G	A	.	.	MAF_INRAE=24.167;MAF_USDA=10.417
NC_035090.1	488642	.	G	T	.	.	MAF_INRAE=2.5
NC_035090.1	488644	.	G	A	.	.	MAF_INRAE=40.0
NC_035090.1	488669	.	C	T	.	.	MAF_USDA=5.738
NC_035090.1	488670	.	G	A	.	.	MAF_INRAE=5.0;MAF_USDA=10.588
NC_035090.1	488673	.	G	T	.	.	MAF_INRAE=34.167
NC_035090.1	488678	.	G	A	.	.	MAF_INRAE=33.333
NC_035090.1	488680	.	A	G	.	.	MAF_INRAE=34.167
NC_035090.1	488681	.	G	C	.	.	MAF_INRAE=33.333
NC_035090.1	488691	.	G	T	.	.	MAF_INRAE=33.333
NC_035090.1	488692	.	T	A	.	.	MAF_INRAE=33.333
NC_035090.1	488703	.	T	G	.	.	MAF_INRAE=1.667
NC_035090.1	488705	.	C	A	.	.	MAF_INRAE=30.833
NC_035090.1	488708	.	A	G	.	.	MAF_INRAE=30.833
NC_035090.1	488716	.	C	T	.	.	MAF_USDA=12.5
NC_035090.1	488724	.	A	G	.	.	MAF_INRAE=28.333;MAF_USDA=14.583
NC_035090.1	488758	.	T	C	.	.	MAF_USDA=18.75
NC_035090.1	488765	.	T	A	.	.	MAF_INRAE=1.667
NC_035090.1	488768	.	G	T	.	.	MAF_INRAE=1.667
NC_035090.1	488833	.	A	G	.	.	MAF_INRAE=45.833
NC_035090.1	488838	.	C	T	.	.	MAF_INRAE=45.0
NC_035090.1	488844	.	T	G	.	.	MAF_INRAE=45.833
NC_035090.1	488847	.	G	A	.	.	MAF_INRAE=45.833
NC_035090.1	488850	.	G	T	.	.	MAF_INRAE=30.833
NC_035090.1	488852	.	G	C	.	.	MAF_INRAE=45.833
NC_035090.1	488858	.	A	G	.	.	MAF_INRAE=2.5
NC_035090.1	488868	.	G	A	.	.	MAF_INRAE=4.167
NC_035090.1	488871	.	G	A	.	.	MAF_INRAE=4.167
NC_035090.1	488880	.	A	C	.	.	MAF_INRAE=4.167
NC_035090.1	489018	.	G	C	.	.	MAF_INRAE=5.0
NC_035090.1	489027	.	C	T	.	.	MAF_INRAE=1.667
NC_035090.1	489044	.	C	A	.	.	MAF_INRAE=25.833
NC_035090.1	489129	.	G	A	.	.	MAF_INRAE=14.167
NC_035090.1	489153	.	T	C	.	.	MAF_INRAE=14.167
NC_035090.1	489191	.	G	T	.	.	MAF_INRAE=36.667
NC_035090.1	489201	.	T	G	.	.	MAF_INRAE=3.333
NC_035090.1	489212	.	C	T	.	.	MAF_INRAE=16.667
NC_035090.1	489232	.	A	G	.	.	MAF_INRAE=46.667
NC_035090.1	489248	.	G	T	.	.	MAF_INRAE=3.333
NC_035090.1	489265	.	T	G	.	.	MAF_INRAE=41.667
NC_035090.1	489270	.	T	C	.	.	MAF_INRAE=3.333
NC_035090.1	489294	.	G	C	.	.	MAF_INRAE=36.667
NC_035090.1	489336	.	G	T	.	.	MAF_INRAE=12.5
NC_035090.1	489352	.	T	G	.	.	MAF_INRAE=44.167
NC_035090.1	489365	.	A	G	.	.	MAF_INRAE=45.833
NC_035090.1	489374	.	A	T	.	.	MAF_INRAE=48.333
NC_035090.1	489378	.	T	C	.	.	MAF_INRAE=19.167
NC_035090.1	489380	.	A	T	.	.	MAF_INRAE=48.333
NC_035090.1	489400	.	A	G	.	.	MAF_INRAE=47.5
NC_035090.1	489410	.	T	G	.	.	MAF_INRAE=5.0
NC_035090.1	489422	.	A	G	.	.	MAF_INRAE=3.333
NC_035090.1	489512	.	G	A	.	.	MAF_USDA=1.639
NC_035090.1	489522	.	T	A	.	.	MAF_USDA=10.656
NC_035090.1	489547	.	T	G	.	.	MAF_INRAE=2.5
NC_035090.1	489583	.	G	A	.	.	MAF_USDA=15.294
NC_035090.1	489704	.	A	G	.	.	MAF_INRAE=5.0
NC_035090.1	489706	.	G	A	.	.	MAF_INRAE=9.167
NC_035090.1	489715	.	A	G	.	.	MAF_USDA=6.471
NC_035090.1	489718	.	T	C	.	.	MAF_INRAE=5.833
NC_035090.1	489721	.	T	C	.	.	MAF_INRAE=5.833
NC_035090.1	489733	.	A	G	.	.	MAF_INRAE=5.833
NC_035090.1	489741	.	T	G	.	.	MAF_INRAE=5.833
NC_035090.1	489748	.	T	G	.	.	MAF_INRAE=3.333
NC_035090.1	489761	.	A	G	.	.	MAF_INRAE=3.333
NC_035090.1	489766	.	T	C	.	.	MAF_INRAE=3.333
NC_035090.1	489774	.	C	G	.	.	MAF_INRAE=3.333
NC_035090.1	489775	.	C	A	.	.	MAF_INRAE=3.333;MAF_USDA=5.738
NC_035090.1	489779	.	A	C	.	.	MAF_INRAE=2.5;MAF_USDA=5.738
NC_035090.1	489783	.	G	A	.	.	MAF_INRAE=3.333
NC_035090.1	489845	.	G	T	.	.	MAF_INRAE=18.333
NC_035090.1	489848	.	T	C	.	.	MAF_INRAE=23.333
NC_035090.1	489857	.	G	A	.	.	MAF_INRAE=23.333
NC_035090.1	489858	.	A	T	.	.	MAF_INRAE=23.333
NC_035090.1	489860	.	G	C	.	.	MAF_INRAE=22.5
NC_035090.1	489863	.	G	T	.	.	MAF_INRAE=5.0;MAF_USDA=6.557
NC_035090.1	489864	.	G	A	.	.	MAF_USDA=1.639
NC_035090.1	489870	.	T	C	.	.	MAF_INRAE=23.333
NC_035090.1	489871	.	T	G	.	.	MAF_INRAE=18.333
NC_035090.1	489877	.	C	T	.	.	MAF_INRAE=23.333
NC_035090.1	489884	.	T	G	.	.	MAF_INRAE=24.167
NC_035090.1	489896	.	G	A	.	.	MAF_INRAE=25.0
NC_035090.1	489899	.	G	C	.	.	MAF_INRAE=25.0
NC_035090.1	489900	.	G	A	.	.	MAF_INRAE=4.167;MAF_USDA=7.377
NC_035090.1	489902	.	C	T	.	.	MAF_INRAE=25.0
NC_035090.1	489917	.	G	T	.	.	MAF_INRAE=23.333
NC_035090.1	489927	.	G	A	.	.	MAF_INRAE=5.0;MAF_USDA=12.295
NC_035090.1	489945	.	T	C	.	.	MAF_INRAE=5.0;MAF_USDA=11.475
NC_035090.1	489954	.	T	G	.	.	MAF_INRAE=20.833
NC_035090.1	489965	.	G	C	.	.	MAF_INRAE=20.833
NC_035090.1	489966	.	G	A	.	.	MAF_USDA=10.417
NC_035090.1	489978	.	G	T	.	.	MAF_INRAE=19.167
NC_035090.1	489980	.	G	A	.	.	MAF_INRAE=17.5
NC_035090.1	489982	.	G	C	.	.	MAF_USDA=7.059
NC_035090.1	489990	.	T	G	.	.	MAF_INRAE=10.833
NC_035090.1	490073	.	A	G	.	.	MAF_INRAE=6.667
NC_035090.1	490092	.	T	G	.	.	MAF_INRAE=3.333;MAF_USDA=6.25
NC_035090.1	490102	.	G	T	.	.	MAF_INRAE=32.5;MAF_USDA=21.176
NC_035090.1	490111	.	C	A	.	.	MAF_USDA=2.459
NC_035090.1	490113	.	T	C	.	.	MAF_INRAE=8.333
NC_035090.1	490115	.	T	G	.	.	MAF_INRAE=8.333
NC_035090.1	490116	.	C	T	.	.	MAF_INRAE=8.333
NC_035090.1	490126	.	C	T	.	.	MAF_INRAE=3.333
NC_035090.1	490130	.	G	T	.	.	MAF_INRAE=8.333
NC_035090.1	490133	.	C	T	.	.	MAF_INRAE=8.333
NC_035090.1	490137	.	G	A	.	.	MAF_INRAE=5.0;MAF_USDA=5.294
NC_035090.1	490181	.	A	G	.	.	MAF_INRAE=6.667
NC_035090.1	490304	.	T	A	.	.	MAF_USDA=2.459
NC_035090.1	490309	.	C	T	.	.	MAF_USDA=6.471
NC_035090.1	490310	.	G	T	.	.	MAF_USDA=14.706
NC_035090.1	490311	.	G	T	.	.	MAF_USDA=8.333
NC_035090.1	490312	.	G	T	.	.	MAF_USDA=11.765
NC_035090.1	490313	.	G	T	.	.	MAF_USDA=11.176
NC_035090.1	490315	.	T	A	.	.	MAF_USDA=11.176
NC_035090.1	490325	.	C	T	.	.	MAF_USDA=15.294
NC_035090.1	490329	.	G	T	.	.	MAF_USDA=5.882
NC_035090.1	490333	.	C	A	.	.	MAF_INRAE=1.667;MAF_USDA=6.557
NC_035090.1	490360	.	T	G	.	.	MAF_USDA=1.639
NC_035090.1	490371	.	C	T	.	.	MAF_INRAE=13.333;MAF_USDA=6.471
NC_035090.1	490394	.	G	T	.	.	MAF_INRAE=1.667
NC_035090.1	490403	.	A	G	.	.	MAF_INRAE=2.5;MAF_USDA=12.295
NC_035090.1	490407	.	G	T	.	.	MAF_USDA=12.295
NC_035090.1	490408	.	G	C	.	.	MAF_USDA=11.475
NC_035090.1	490410	.	G	C	.	.	MAF_USDA=12.295
NC_035090.1	490420	.	T	A	.	.	MAF_USDA=1.639
NC_035090.1	490430	.	T	G	.	.	MAF_USDA=14.754
NC_035090.1	490435	.	G	A	.	.	MAF_USDA=10.656
NC_035090.1	490436	.	T	G	.	.	MAF_USDA=14.754
NC_035090.1	490448	.	G	T	.	.	MAF_USDA=15.574
NC_035090.1	490449	.	T	G	.	.	MAF_USDA=16.393
NC_035090.1	490451	.	C	T	.	.	MAF_USDA=15.574
NC_035090.1	490461	.	C	T	.	.	MAF_USDA=15.574
NC_035090.1	490463	.	G	T	.	.	MAF_USDA=15.574
NC_035090.1	490476	.	T	A	.	.	MAF_USDA=15.574
NC_035090.1	490481	.	A	G	.	.	MAF_USDA=14.754
NC_035090.1	490484	.	C	T	.	.	MAF_USDA=14.754
NC_035090.1	490493	.	A	G	.	.	MAF_USDA=14.754
NC_035090.1	490500	.	C	T	.	.	MAF_USDA=4.098
NC_035090.1	490507	.	T	C	.	.	MAF_USDA=10.656
NC_035090.1	490514	.	T	G	.	.	MAF_USDA=10.656
NC_035090.1	490521	.	T	A	.	.	MAF_USDA=8.197
NC_035090.1	490528	.	A	T	.	.	MAF_USDA=6.557
NC_035090.1	490531	.	G	A	.	.	MAF_USDA=6.557
NC_035090.1	490535	.	G	T	.	.	MAF_USDA=6.557
NC_035090.1	490641	.	G	A	.	.	MAF_USDA=1.639
NC_035090.1	490755	.	G	A	.	.	MAF_INRAE=3.333
NC_035090.1	490758	.	C	T	.	.	MAF_INRAE=3.333
NC_035090.1	490763	.	A	G	.	.	MAF_INRAE=3.333
NC_035090.1	490764	.	A	G	.	.	MAF_INRAE=3.333
NC_035090.1	490773	.	G	T	.	.	MAF_INRAE=3.333
NC_035090.1	490782	.	G	C	.	.	MAF_INRAE=3.333;MAF_USDA=8.197
NC_035090.1	490785	.	C	T	.	.	MAF_INRAE=3.333
NC_035090.1	490801	.	G	C	.	.	MAF_USDA=4.098
NC_035090.1	490808	.	C	T	.	.	MAF_INRAE=3.333
NC_035090.1	490814	.	G	T	.	.	MAF_INRAE=3.333
NC_035090.1	490821	.	A	G	.	.	MAF_INRAE=3.333
NC_035090.1	490826	.	T	G	.	.	MAF_INRAE=3.333
NC_035090.1	490837	.	C	T	.	.	MAF_INRAE=5.0
NC_035090.1	490845	.	T	G	.	.	MAF_INRAE=3.333
NC_035090.1	490846	.	A	G	.	.	MAF_INRAE=3.333
NC_035090.1	490851	.	A	G	.	.	MAF_INRAE=3.333
NC_035090.1	490852	.	G	T	.	.	MAF_INRAE=3.333
NC_035090.1	490856	.	T	A	.	.	MAF_INRAE=3.333
NC_035090.1	490871	.	T	C	.	.	MAF_USDA=1.639
NC_035090.1	490872	.	G	T	.	.	MAF_USDA=2.459
NC_035090.1	490878	.	A	G	.	.	MAF_USDA=8.197
NC_035090.1	490880	.	A	C	.	.	MAF_INRAE=1.667
NC_035090.1	490892	.	G	A	.	.	MAF_INRAE=1.667
NC_035090.1	490898	.	T	C	.	.	MAF_INRAE=14.167;MAF_USDA=23.529
NC_035090.1	490900	.	G	A	.	.	MAF_INRAE=2.5
NC_035090.1	490901	.	A	G	.	.	MAF_INRAE=28.333;MAF_USDA=9.412
NC_035090.1	490902	.	G	C	.	.	MAF_INRAE=28.333;MAF_USDA=9.412
NC_035090.1	490910	.	A	G	.	.	MAF_INRAE=2.5
NC_035090.1	490913	.	G	T	.	.	MAF_INRAE=2.5;MAF_USDA=6.25
NC_035090.1	490915	.	G	A	.	.	MAF_INRAE=9.167
NC_035090.1	490920	.	T	A	.	.	MAF_INRAE=2.5
NC_035090.1	490939	.	C	T	.	.	MAF_INRAE=2.5
NC_035090.1	490943	.	C	A	.	.	MAF_INRAE=2.5
NC_035090.1	491063	.	T	G	.	.	MAF_USDA=10.588
NC_035090.1	491118	.	G	C	.	.	MAF_USDA=1.639
NC_035090.1	491135	.	G	C	.	.	MAF_USDA=4.098
NC_035090.1	491139	.	T	A	.	.	MAF_USDA=4.098
NC_035090.1	491180	.	G	A	.	.	MAF_INRAE=2.5
NC_035090.1	491183	.	A	G	.	.	MAF_INRAE=7.5
NC_035090.1	491199	.	A	G	.	.	MAF_INRAE=7.5
NC_035090.1	491202	.	C	A	.	.	MAF_INRAE=7.5
NC_035090.1	491206	.	C	T	.	.	MAF_INRAE=7.5
NC_035090.1	491226	.	A	G	.	.	MAF_INRAE=6.667
NC_035090.1	491239	.	G	A	.	.	MAF_INRAE=7.5
NC_035090.1	491242	.	T	G	.	.	MAF_INRAE=7.5
NC_035090.1	491247	.	G	C	.	.	MAF_INRAE=7.5
NC_035090.1	491253	.	T	A	.	.	MAF_INRAE=7.5
NC_035090.1	491301	.	G	A	.	.	MAF_INRAE=3.333
NC_035090.1	491369	.	T	G	.	.	MAF_USDA=21.765
NC_035090.1	491373	.	A	G	.	.	MAF_USDA=22.353
NC_035090.1	491395	.	G	A	.	.	MAF_INRAE=3.333
NC_035090.1	491494	.	G	C	.	.	MAF_INRAE=4.167
NC_035090.1	491527	.	G	C	.	.	MAF_USDA=1.639
NC_035090.1	491529	.	T	A	.	.	MAF_INRAE=4.167
NC_035090.1	491561	.	G	A	.	.	MAF_INRAE=3.333
NC_035090.1	491563	.	G	A	.	.	MAF_INRAE=9.167;MAF_USDA=4.118
NC_035090.1	491577	.	G	A	.	.	MAF_INRAE=10.833;MAF_USDA=27.083
NC_035090.1	491598	.	G	A	.	.	MAF_INRAE=3.333;MAF_USDA=6.25
NC_035090.1	491600	.	G	C,A	.	.	MAF_INRAE=3.333;MAF_USDA=6.25
NC_035090.1	491601	.	A	G	.	.	MAF_INRAE=3.333
NC_035090.1	491605	.	G	A	.	.	MAF_USDA=6.25
NC_035090.1	491611	.	A	G	.	.	MAF_INRAE=3.333;MAF_USDA=6.25
NC_035090.1	491619	.	T	A	.	.	MAF_USDA=6.471
NC_035090.1	491631	.	C	T	.	.	MAF_INRAE=3.333;MAF_USDA=8.235
NC_035090.1	491653	.	G	T	.	.	MAF_USDA=17.647
NC_035090.1	491666	.	T	G	.	.	MAF_INRAE=4.167
NC_035090.1	491732	.	A	C	.	.	MAF_INRAE=5.833
NC_035090.1	491735	.	A	C	.	.	MAF_USDA=3.614
NC_035090.1	491737	.	T	A	.	.	MAF_INRAE=3.333;MAF_USDA=11.905
NC_035090.1	491752	.	G	A	.	.	MAF_INRAE=5.833;MAF_USDA=9.412
NC_035090.1	491847	.	A	T	.	.	MAF_INRAE=9.167;MAF_USDA=17.647
NC_035090.1	491932	.	T	A	.	.	MAF_USDA=10.588
NC_035090.1	491937	.	C	A	.	.	MAF_USDA=10.588
NC_035090.1	491968	.	C	T	.	.	MAF_USDA=11.176
NC_035090.1	491969	.	A	G	.	.	MAF_USDA=31.25
NC_035090.1	492002	.	T	G	.	.	MAF_USDA=14.706
NC_035090.1	492006	.	G	T	.	.	MAF_USDA=13.934
NC_035090.1	492021	.	A	G	.	.	MAF_USDA=17.213
NC_035090.1	492047	.	G	T	.	.	MAF_INRAE=44.167;MAF_USDA=50.0
NC_035090.1	492353	.	G	A	.	.	MAF_USDA=1.667
NC_035090.1	492355	.	G	A	.	.	MAF_INRAE=8.333
NC_035090.1	492569	.	G	A	.	.	MAF_INRAE=13.333;MAF_USDA=7.059
NC_035090.1	492603	.	G	A	.	.	MAF_USDA=18.75
NC_035090.1	492665	.	G	A	.	.	MAF_INRAE=10.0;MAF_USDA=4.167
NC_035090.1	492738	.	C	T	.	.	MAF_USDA=1.695
NC_035090.1	492759	.	G	T	.	.	MAF_INRAE=5.0;MAF_USDA=6.024
NC_035090.1	492911	.	G	A	.	.	MAF_USDA=11.017
NC_035090.1	493024	.	G	A	.	.	MAF_USDA=27.083
NC_035090.1	493064	.	C	G	.	.	MAF_USDA=5.357
NC_035090.1	493079	.	C	T	.	.	MAF_USDA=1.667
NC_035090.1	493353	.	G	A	.	.	MAF_USDA=18.75
NC_035090.1	493502	.	G	A	.	.	MAF_USDA=6.25
NC_035090.1	493602	.	C	T	.	.	MAF_USDA=2.174
NC_035090.1	493743	.	G	A	.	.	MAF_INRAE=18.333
NC_035090.1	493753	.	G	T	.	.	MAF_INRAE=10.0;MAF_USDA=8.333
NC_035090.1	493775	.	A	G	.	.	MAF_INRAE=15.833
NC_035090.1	493783	.	A	C	.	.	MAF_INRAE=1.667
NC_035090.1	493784	.	A	C	.	.	MAF_INRAE=2.5;MAF_USDA=14.583
NC_035090.1	493787	.	T	G	.	.	MAF_INRAE=10.0
NC_035090.1	493822	.	C	G	.	.	MAF_INRAE=10.0
NC_035090.1	493849	.	G	A	.	.	MAF_INRAE=6.667
NC_035090.1	493850	.	T	G	.	.	MAF_INRAE=5.833
NC_035090.1	493900	.	G	A	.	.	MAF_INRAE=1.667
NC_035090.1	493939	.	A	G	.	.	MAF_INRAE=6.667;MAF_USDA=7.377
NC_035090.1	493946	.	T	C	.	.	MAF_INRAE=6.667
NC_035090.1	493992	.	TGGTT	TGGTA	.	.	MAF_USDA=10.417
NC_035090.1	494017	.	A	G	.	.	MAF_USDA=20.833
NC_035090.1	494037	.	T	G	.	.	MAF_USDA=45.833
NC_035090.1	494039	.	T	A	.	.	MAF_USDA=47.917
NC_035090.1	494070	.	G	A	.	.	MAF_INRAE=3.333
NC_035090.1	494076	.	T	A	.	.	MAF_INRAE=3.333
NC_035090.1	494082	.	G	A	.	.	MAF_USDA=1.667
NC_035090.1	494262	.	A	T	.	.	MAF_USDA=7.647
NC_035090.1	494318	.	A	T	.	.	MAF_INRAE=2.5
NC_035090.1	494432	.	T	C	.	.	MAF_USDA=4.918
NC_035090.1	494496	.	G	A	.	.	MAF_USDA=16.667
NC_035090.1	494510	.	A	T	.	.	MAF_INRAE=5.263;MAF_USDA=25.0
NC_035090.1	494700	.	T	C	.	.	MAF_USDA=19.565
NC_035090.1	495212	.	T	C	.	.	MAF_USDA=14.583
NC_035090.1	495214	.	G	A	.	.	MAF_USDA=22.917
NC_035090.1	495216	.	C	T	.	.	MAF_USDA=25.0
NC_035090.1	495230	.	G	A	.	.	MAF_USDA=8.333
NC_035090.1	495358	.	T	C	.	.	MAF_USDA=29.167
NC_035090.1	495365	.	C	T	.	.	MAF_USDA=2.083
NC_035090.1	495467	.	C	G	.	.	MAF_INRAE=13.333;MAF_USDA=2.083
NC_035090.1	495483	.	A	G	.	.	MAF_USDA=41.667
NC_035090.1	495547	.	A	G	.	.	MAF_USDA=27.083
NC_035090.1	495603	.	C	T	.	.	MAF_USDA=4.098
NC_035090.1	495625	.	G	A	.	.	MAF_INRAE=1.667
NC_035090.1	495633	.	T	A	.	.	MAF_USDA=4.167
NC_035090.1	495635	.	A	G	.	.	MAF_INRAE=2.5
NC_035090.1	495705	.	G	T	.	.	MAF_INRAE=46.667;MAF_USDA=35.417
NC_035090.1	495708	.	C	T	.	.	MAF_USDA=3.279
NC_035090.1	495714	.	C	T	.	.	MAF_USDA=1.639
NC_035090.1	495817	.	T	C	.	.	MAF_USDA=3.279
NC_035090.1	495901	.	A	T	.	.	MAF_INRAE=10.0
NC_035090.1	495902	.	A	T	.	.	MAF_INRAE=10.0
NC_035090.1	495909	.	G	T	.	.	MAF_INRAE=10.0
NC_035090.1	495970	.	T	A	.	.	MAF_USDA=8.333
NC_035090.1	495975	.	T	A	.	.	MAF_USDA=14.583
NC_035090.1	495976	.	A	T	.	.	MAF_USDA=22.917
NC_035090.1	495977	.	A	T	.	.	MAF_USDA=8.333
NC_035090.1	495979	.	T	G	.	.	MAF_INRAE=4.167
NC_035090.1	496016	.	C	A	.	.	MAF_INRAE=5.0;MAF_USDA=16.667
NC_035090.1	496026	.	C	A	.	.	MAF_INRAE=15.833;MAF_USDA=33.333
NC_035090.1	496029	.	G	T	.	.	MAF_USDA=4.167
NC_035090.1	496043	.	T	A	.	.	MAF_INRAE=16.667;MAF_USDA=33.333
NC_035090.1	496059	.	G	A	.	.	MAF_INRAE=4.167
NC_035090.1	496064	.	G	C	.	.	MAF_USDA=1.786
NC_035090.1	496097	.	T	A	.	.	MAF_USDA=3.571
NC_035090.1	496284	.	A	G	.	.	MAF_INRAE=10.833;MAF_USDA=25.294
NC_035090.1	496306	.	G	T	.	.	MAF_USDA=3.333
NC_035090.1	496459	.	A	C	.	.	MAF_USDA=1.667
NC_035090.1	496473	.	C	T	.	.	MAF_USDA=1.667
NC_035090.1	496517	.	G	C	.	.	MAF_INRAE=10.0;MAF_USDA=21.765
NC_035090.1	496543	.	G	A	.	.	MAF_INRAE=17.5;MAF_USDA=8.235
NC_035090.1	496559	.	C	A	.	.	MAF_INRAE=10.0;MAF_USDA=25.882
NC_035090.1	496597	.	C	A	.	.	MAF_USDA=1.639
NC_035090.1	496599	.	T	C	.	.	MAF_INRAE=31.667;MAF_USDA=13.529
NC_035090.1	496644	.	C	T	.	.	MAF_USDA=1.639
NC_035090.1	496671	.	C	T	.	.	MAF_USDA=4.167
NC_035090.1	496752	.	C	T	.	.	MAF_USDA=2.083
NC_035090.1	496765	.	T	C	.	.	MAF_INRAE=9.167;MAF_USDA=20.588
NC_035090.1	496886	.	G	A	.	.	MAF_USDA=7.647
NC_035090.1	496892	.	C	T	.	.	MAF_USDA=1.639
NC_035090.1	496907	.	G	A	.	.	MAF_USDA=15.294
NC_035090.1	496928	.	G	T	.	.	MAF_USDA=9.412
NC_035090.1	497141	.	T	G	.	.	MAF_INRAE=31.667;MAF_USDA=12.941
NC_035090.1	497402	.	C	A	.	.	MAF_INRAE=4.167
NC_035090.1	497508	.	G	A	.	.	MAF_USDA=16.667
NC_035090.1	497549	.	T	C	.	.	MAF_INRAE=2.5
NC_035090.1	497568	.	G	A	.	.	MAF_INRAE=4.167
NC_035090.1	497578	.	C	T	.	.	MAF_INRAE=10.0;MAF_USDA=16.667
NC_035090.1	497585	.	T	G	.	.	MAF_INRAE=36.667
NC_035090.1	497604	.	G	C	.	.	MAF_INRAE=4.167
NC_035090.1	497650	.	G	C	.	.	MAF_INRAE=24.167
NC_035090.1	497659	.	A	C	.	.	MAF_INRAE=49.167
NC_035090.1	497677	.	G	A	.	.	MAF_INRAE=49.167
NC_035090.1	497740	.	C	A	.	.	MAF_INRAE=6.667
NC_035090.1	497867	.	C	T	.	.	MAF_USDA=10.417
NC_035090.1	497868	.	G	A	.	.	MAF_INRAE=8.333;MAF_USDA=43.75
NC_035090.1	497883	.	A	G	.	.	MAF_INRAE=4.167;MAF_USDA=14.583
NC_035090.1	497928	.	G	A	.	.	MAF_INRAE=1.667
NC_035090.1	498001	.	G	A	.	.	MAF_INRAE=5.0
NC_035090.1	498014	.	G	A	.	.	MAF_INRAE=4.167
NC_035090.1	498031	.	A	T	.	.	MAF_INRAE=5.0
NC_035090.1	498053	.	A	G	.	.	MAF_INRAE=49.167
NC_035090.1	498127	.	G	T	.	.	MAF_INRAE=1.667
NC_035090.1	498179	.	A	G	.	.	MAF_INRAE=10.833
NC_035090.1	498190	.	G	T	.	.	MAF_INRAE=35.833
NC_035090.1	498200	.	C	T	.	.	MAF_INRAE=11.667
NC_035090.1	498203	.	G	A	.	.	MAF_INRAE=14.167
NC_035090.1	498261	.	A	G	.	.	MAF_INRAE=6.667;MAF_USDA=6.25
NC_035090.1	498340	.	A	G	.	.	MAF_INRAE=15.0;MAF_USDA=4.167
NC_035090.1	498582	.	C	A	.	.	MAF_INRAE=3.333;MAF_USDA=4.167
NC_035090.1	498634	.	A	C	.	.	MAF_INRAE=1.667
NC_035090.1	498697	.	G	C	.	.	MAF_INRAE=2.5;MAF_USDA=4.918
NC_035090.1	498771	.	C	T	.	.	MAF_INRAE=4.167;MAF_USDA=3.39
NC_035090.1	498843	.	A	G	.	.	MAF_USDA=2.459
NC_035090.1	498854	.	A	T	.	.	MAF_USDA=2.459
NC_035090.1	498962	.	C	T	.	.	MAF_USDA=2.459
NC_035090.1	499000	.	G	A	.	.	MAF_USDA=1.639
NC_035090.1	499093	.	T	G	.	.	MAF_INRAE=4.167;MAF_USDA=14.583
NC_035090.1	499244	.	C	T	.	.	MAF_USDA=4.918
NC_035090.1	499294	.	G	T	.	.	MAF_INRAE=2.5;MAF_USDA=5.294
NC_035090.1	499312	.	G	A	.	.	MAF_USDA=1.639
NC_035090.1	499330	.	G	A	.	.	MAF_USDA=5.294
NC_035090.1	499368	.	G	T	.	.	MAF_USDA=11.176
NC_035090.1	499411	.	G	A	.	.	MAF_USDA=8.235
NC_035090.1	499779	.	T	A	.	.	MAF_USDA=14.583
NC_035090.1	499833	.	G	T	.	.	MAF_USDA=50.0
NC_035090.1	499926	.	T	C	.	.	MAF_USDA=7.059
NC_035090.1	499932	.	G	T	.	.	MAF_USDA=5.294
NC_035090.1	500185	.	G	T	.	.	MAF_USDA=2.459
NC_035090.1	500295	.	C	T	.	.	MAF_INRAE=15.823;MAF_USDA=20.833
NC_035090.1	500373	.	C	T	.	.	MAF_USDA=5.738
NC_035090.1	500417	.	C	T	.	.	MAF_INRAE=12.658
NC_035090.1	500592	.	C	T	.	.	MAF_INRAE=10.833;MAF_USDA=16.667
NC_035090.1	500631	.	C	T	.	.	MAF_INRAE=37.5;MAF_USDA=16.471
NC_035090.1	500785	.	G	T	.	.	MAF_INRAE=5.833
NC_035090.1	500787	.	A	T	.	.	MAF_INRAE=5.833
NC_035090.1	500889	.	G	A	.	.	MAF_INRAE=25.949
NC_035090.1	500931	.	C	A	.	.	MAF_INRAE=5.263
NC_035090.1	500962	.	T	G	.	.	MAF_INRAE=8.861
NC_035090.1	501058	.	C	G	.	.	MAF_INRAE=15.823;MAF_USDA=12.941
NC_035090.1	501116	.	C	T	.	.	MAF_INRAE=27.215;MAF_USDA=7.059
NC_035090.1	501190	.	C	A	.	.	MAF_INRAE=5.833;MAF_USDA=11.765
NC_035090.1	501191	.	A	C	.	.	MAF_INRAE=11.667;MAF_USDA=14.583
NC_035090.1	501240	.	G	C	.	.	MAF_USDA=2.459
NC_035090.1	501241	.	C	T	.	.	MAF_USDA=2.459
NC_035090.1	501302	.	T	G	.	.	MAF_USDA=1.639
NC_035090.1	501338	.	G	A	.	.	MAF_USDA=4.098
NC_035090.1	501358	.	C	A	.	.	MAF_USDA=7.059
NC_035090.1	501411	.	T	A	.	.	MAF_INRAE=17.722;MAF_USDA=10.417
NC_035090.1	501453	.	G	A	.	.	MAF_USDA=8.333
NC_035090.1	501482	.	A	T	.	.	MAF_INRAE=1.667;MAF_USDA=1.639
NC_035090.1	501499	.	A	C	.	.	MAF_INRAE=4.167;MAF_USDA=2.459
NC_035090.1	501507	.	T	G	.	.	MAF_USDA=3.279
NC_035090.1	501508	.	C	T	.	.	MAF_USDA=2.459
NC_035090.1	501513	.	A	G	.	.	MAF_INRAE=2.5;MAF_USDA=9.412
NC_035090.1	501522	.	C	A	.	.	MAF_INRAE=4.167;MAF_USDA=4.167
NC_035090.1	501552	.	C	T	.	.	MAF_USDA=1.639
NC_035090.1	501652	.	G	A	.	.	MAF_USDA=1.667
NC_035090.1	501668	.	T	C	.	.	MAF_INRAE=10.526;MAF_USDA=20.833
NC_035090.1	501710	.	A	G	.	.	MAF_USDA=10.417
NC_035090.1	502042	.	G	T	.	.	MAF_USDA=4.762
NC_035090.1	505197	.	G	A	.	.	MAF_USDA=12.5
NC_035090.1	505215	.	C	A	.	.	MAF_USDA=4.167
NC_035090.1	505223	.	T	C	.	.	MAF_USDA=5.294
NC_035090.1	505231	.	G	A	.	.	MAF_USDA=4.098
NC_035090.1	505300	.	A	C	.	.	MAF_USDA=4.918
NC_035090.1	505340	.	A	C	.	.	MAF_INRAE=15.19;MAF_USDA=8.235
NC_035090.1	505384	.	C	T	.	.	MAF_USDA=6.471
NC_035090.1	505418	.	G	A	.	.	MAF_USDA=3.279
NC_035090.1	505427	.	A	G	.	.	MAF_USDA=5.882
NC_035090.1	505440	.	G	T	.	.	MAF_USDA=1.765
NC_035090.1	505441	.	T	A	.	.	MAF_USDA=1.765
NC_035090.1	505442	.	T	A	.	.	MAF_USDA=1.765
NC_035090.1	505444	.	C	A	.	.	MAF_INRAE=27.215;MAF_USDA=2.353
NC_035090.1	505506	.	G	C	.	.	MAF_INRAE=4.167
NC_035090.1	505507	.	T	A	.	.	MAF_INRAE=4.167
NC_035090.1	505553	.	C	T	.	.	MAF_INRAE=22.5
NC_035090.1	505565	.	T	C	.	.	MAF_INRAE=5.0
NC_035090.1	505580	.	C	A	.	.	MAF_INRAE=5.0
NC_035090.1	505605	.	G	A	.	.	MAF_INRAE=5.0
NC_035090.1	505631	.	T	A	.	.	MAF_INRAE=5.833
NC_035090.1	505632	.	A	C	.	.	MAF_INRAE=5.833
NC_035090.1	505781	.	T	A	.	.	MAF_INRAE=5.0
NC_035090.1	505782	.	A	C	.	.	MAF_INRAE=5.0
NC_035090.1	505795	.	A	T	.	.	MAF_INRAE=3.333
NC_035090.1	505798	.	G	T	.	.	MAF_INRAE=2.632
NC_035090.1	505848	.	T	C	.	.	MAF_USDA=10.417
NC_035090.1	505854	.	T	A	.	.	MAF_INRAE=4.167
NC_035090.1	505856	.	G	A	.	.	MAF_INRAE=4.167
NC_035090.1	505870	.	T	C	.	.	MAF_USDA=1.639
NC_035090.1	505872	.	A	G	.	.	MAF_USDA=4.118
NC_035090.1	505884	.	T	A	.	.	MAF_INRAE=4.167
NC_035090.1	506084	.	G	T	.	.	MAF_INRAE=3.333
NC_035090.1	506138	.	C	T	.	.	MAF_INRAE=6.667
NC_035090.1	506145	.	G	T	.	.	MAF_INRAE=5.833
NC_035090.1	506151	.	C	T	.	.	MAF_INRAE=4.167
NC_035090.1	506319	.	A	T	.	.	MAF_INRAE=4.167
NC_035090.1	506320	.	T	A	.	.	MAF_INRAE=4.167
NC_035090.1	506388	.	T	A	.	.	MAF_INRAE=2.5
NC_035090.1	506394	.	T	A	.	.	MAF_INRAE=2.5
NC_035090.1	506400	.	T	C	.	.	MAF_INRAE=12.025
NC_035090.1	506483	.	G	A	.	.	MAF_INRAE=5.0
NC_035090.1	506499	.	C	T	.	.	MAF_INRAE=9.167
NC_035090.1	506516	.	G	T	.	.	MAF_INRAE=2.5
NC_035090.1	506534	.	T	G	.	.	MAF_INRAE=2.5
NC_035090.1	506567	.	G	T	.	.	MAF_INRAE=2.5
NC_035090.1	506601	.	G	T	.	.	MAF_INRAE=15.0
NC_035090.1	506614	.	C	T	.	.	MAF_INRAE=14.167;MAF_USDA=10.417
NC_035090.1	506641	.	C	A	.	.	MAF_INRAE=15.833;MAF_USDA=20.833
NC_035090.1	506703	.	C	T	.	.	MAF_INRAE=19.167;MAF_USDA=5.294
NC_035090.1	506719	.	G	A	.	.	MAF_USDA=3.279
NC_035090.1	506724	.	G	T	.	.	MAF_USDA=4.098
NC_035090.1	506745	.	G	T	.	.	MAF_INRAE=1.667;MAF_USDA=2.459
NC_035090.1	506800	.	T	C	.	.	MAF_USDA=6.557
NC_035090.1	506824	.	A	G	.	.	MAF_INRAE=5.833;MAF_USDA=18.824
NC_035090.1	506828	.	T	C	.	.	MAF_USDA=1.639
NC_035090.1	506831	.	T	C	.	.	MAF_INRAE=16.456;MAF_USDA=14.118
NC_035090.1	506835	.	A	G	.	.	MAF_USDA=15.574
NC_035090.1	506851	.	A	C	.	.	MAF_USDA=13.934
NC_035090.1	506859	.	G	T	.	.	MAF_USDA=7.377
NC_035090.1	506895	.	G	A	.	.	MAF_USDA=2.083
NC_035090.1	506911	.	A	C	.	.	MAF_USDA=25.0
NC_035090.1	506990	.	A	T	.	.	MAF_USDA=13.333
NC_035090.1	506991	.	C	A	.	.	MAF_USDA=11.667
NC_035090.1	507023	.	A	T	.	.	MAF_USDA=5.833
NC_035090.1	507050	.	A	T	.	.	MAF_USDA=6.667
NC_035090.1	507051	.	C	A	.	.	MAF_USDA=7.5
NC_035090.1	512811	.	C	A	.	.	MAF_INRAE=1.667;MAF_USDA=25.0
NC_035090.1	512935	.	G	T	.	.	MAF_INRAE=10.0
NC_035090.1	512951	.	T	C	.	.	MAF_INRAE=1.667
NC_035090.1	512953	.	T	C	.	.	MAF_INRAE=10.0
NC_035090.1	512994	.	T	A	.	.	MAF_INRAE=10.0
NC_035090.1	512997	.	G	A	.	.	MAF_INRAE=1.667
NC_035090.1	513008	.	A	C	.	.	MAF_INRAE=6.667
NC_035090.1	513035	.	A	T	.	.	MAF_INRAE=1.667
NC_035090.1	513045	.	G	T	.	.	MAF_INRAE=13.333
NC_035090.1	513085	.	C	G	.	.	MAF_USDA=18.235
NC_035090.1	513086	.	G	A	.	.	MAF_USDA=9.016
NC_035090.1	513087	.	A	G	.	.	MAF_USDA=16.393
NC_035090.1	513165	.	G	A	.	.	MAF_INRAE=1.667
NC_035090.1	513206	.	G	A	.	.	MAF_INRAE=9.167;MAF_USDA=10.656
NC_035090.1	513215	.	T	A	.	.	MAF_INRAE=1.667
NC_035090.1	513224	.	G	T	.	.	MAF_INRAE=20.0;MAF_USDA=12.353
NC_035090.1	513233	.	G	T	.	.	MAF_USDA=33.333
NC_035090.1	513239	.	C	T	.	.	MAF_INRAE=4.167;MAF_USDA=4.918
NC_035090.1	513258	.	C	T	.	.	MAF_USDA=10.656
NC_035090.1	513265	.	G	A	.	.	MAF_USDA=5.294
NC_035090.1	513269	.	A	G	.	.	MAF_INRAE=2.5;MAF_USDA=7.377
NC_035090.1	513315	.	G	A	.	.	MAF_USDA=1.639
NC_035090.1	513322	.	T	A	.	.	MAF_INRAE=1.667;MAF_USDA=3.529
NC_035090.1	513334	.	C	A	.	.	MAF_USDA=8.333
NC_035090.1	514505	.	C	T	.	.	MAF_INRAE=5.833
NC_035090.1	514573	.	T	G	.	.	MAF_INRAE=2.5
NC_035090.1	514650	.	G	A	.	.	MAF_USDA=8.197
NC_035090.1	514651	.	G	A	.	.	MAF_USDA=14.754
NC_035090.1	514668	.	T	G	.	.	MAF_USDA=18.824
NC_035090.1	514737	.	T	C	.	.	MAF_USDA=3.279
NC_035090.1	514743	.	G	A	.	.	MAF_USDA=2.459
NC_035090.1	514776	.	T	A	.	.	MAF_USDA=28.235
NC_035090.1	514850	.	C	G	.	.	MAF_USDA=7.377
NC_035090.1	514900	.	G	A	.	.	MAF_USDA=8.824
NC_035090.1	514907	.	C	T	.	.	MAF_USDA=1.639
NC_035090.1	514930	.	G	T	.	.	MAF_USDA=6.471
NC_035090.1	514934	.	G	T	.	.	MAF_USDA=6.557
NC_035090.1	514942	.	A	G	.	.	MAF_USDA=16.471
NC_035090.1	515007	.	G	C	.	.	MAF_USDA=8.929
NC_035090.1	515346	.	A	G	.	.	MAF_USDA=1.639
NC_035090.1	515354	.	C	A	.	.	MAF_USDA=14.118
NC_035090.1	515387	.	C	T	.	.	MAF_USDA=4.118
NC_035090.1	515519	.	A	C	.	.	MAF_USDA=1.639
NC_035090.1	515574	.	C	T	.	.	MAF_USDA=8.197
NC_035090.1	515584	.	C	T	.	.	MAF_INRAE=29.747;MAF_USDA=4.118
NC_035090.1	515587	.	G	A	.	.	MAF_USDA=5.738
NC_035090.1	515596	.	A	T	.	.	MAF_INRAE=7.5;MAF_USDA=11.765
NC_035090.1	515599	.	G	A	.	.	MAF_USDA=3.279
NC_035090.1	515609	.	A	T	.	.	MAF_USDA=2.459
NC_035090.1	515613	.	C	A	.	.	MAF_INRAE=12.5
NC_035090.1	515760	.	G	A	.	.	MAF_INRAE=12.658
NC_035090.1	515808	.	T	C	.	.	MAF_USDA=1.639
NC_035090.1	515815	.	C	T	.	.	MAF_USDA=1.639
NC_035090.1	515883	.	A	T	.	.	MAF_INRAE=48.101;MAF_USDA=25.882
NC_035090.1	515959	.	C	A	.	.	MAF_USDA=6.471
NC_035090.1	516006	.	T	C	.	.	MAF_INRAE=48.734;MAF_USDA=22.941
NC_035090.1	516058	.	C	A	.	.	MAF_INRAE=9.167;MAF_USDA=21.765
NC_035090.1	516069	.	G	T	.	.	MAF_INRAE=2.5;MAF_USDA=7.377
NC_035090.1	516103	.	T	C	.	.	MAF_USDA=2.459
NC_035090.1	516223	.	A	T	.	.	MAF_INRAE=5.263
NC_035090.1	516241	.	G	T	.	.	MAF_INRAE=5.263
NC_035090.1	516311	.	G	A	.	.	MAF_INRAE=15.823;MAF_USDA=12.941
NC_035090.1	516360	.	G	T	.	.	MAF_INRAE=49.367;MAF_USDA=25.882
NC_035090.1	516466	.	G	A	.	.	MAF_INRAE=11.392;MAF_USDA=2.459
NC_035090.1	516517	.	C	A	.	.	MAF_INRAE=49.367;MAF_USDA=27.059
NC_035090.1	516569	.	C	T	.	.	MAF_INRAE=14.557;MAF_USDA=3.529
NC_035090.1	516584	.	T	A	.	.	MAF_INRAE=15.823;MAF_USDA=14.118
NC_035090.1	516766	.	C	T	.	.	MAF_INRAE=8.333;MAF_USDA=24.706
NC_035090.1	516776	.	G	A	.	.	MAF_USDA=5.294
NC_035090.1	516777	.	G	T	.	.	MAF_USDA=5.294
NC_035090.1	516796	.	C	T	.	.	MAF_USDA=3.279
NC_035090.1	516819	.	G	T	.	.	MAF_INRAE=18.354;MAF_USDA=15.882
NC_035090.1	516851	.	C	A	.	.	MAF_USDA=12.353
NC_035090.1	516856	.	G	A	.	.	MAF_USDA=3.279
NC_035090.1	516892	.	T	A	.	.	MAF_USDA=1.639
NC_035090.1	516904	.	T	C	.	.	MAF_INRAE=18.354
NC_035090.1	516970	.	G	A	.	.	MAF_USDA=1.639
NC_035090.1	517001	.	A	C	.	.	MAF_INRAE=17.089;MAF_USDA=5.882
NC_035090.1	517012	.	G	T	.	.	MAF_USDA=1.639
NC_035090.1	517075	.	C	T	.	.	MAF_USDA=1.639
NC_035090.1	517081	.	T	C	.	.	MAF_INRAE=1.667;MAF_USDA=4.918
NC_035090.1	517089	.	G	A	.	.	MAF_USDA=1.639
NC_035090.1	517114	.	A	C	.	.	MAF_INRAE=13.924;MAF_USDA=3.529
NC_035090.1	517167	.	C	A	.	.	MAF_USDA=6.471
NC_035090.1	517210	.	T	A	.	.	MAF_INRAE=27.215;MAF_USDA=2.941
NC_035090.1	517216	.	T	G	.	.	MAF_INRAE=17.089;MAF_USDA=5.294
NC_035090.1	517221	.	T	G	.	.	MAF_INRAE=17.089;MAF_USDA=5.882
NC_035090.1	517223	.	T	A	.	.	MAF_USDA=1.639
NC_035090.1	517234	.	C	A	.	.	MAF_INRAE=15.19
NC_035090.1	517321	.	G	A	.	.	MAF_INRAE=48.734;MAF_USDA=22.917
NC_035090.1	517349	.	T	G	.	.	MAF_INRAE=17.089;MAF_USDA=4.706
NC_035090.1	517380	.	C	A	.	.	MAF_INRAE=12.025;MAF_USDA=3.279
NC_035090.1	517387	.	G	T	.	.	MAF_USDA=1.639
NC_035090.1	517396	.	A	G	.	.	MAF_USDA=3.279
NC_035090.1	517403	.	C	A	.	.	MAF_USDA=4.098
NC_035090.1	517409	.	C	T	.	.	MAF_INRAE=17.089;MAF_USDA=5.294
NC_035090.1	517418	.	A	G	.	.	MAF_INRAE=12.025
NC_035090.1	517548	.	A	T	.	.	MAF_USDA=1.639
NC_035090.1	517593	.	G	T	.	.	MAF_USDA=16.667
NC_035090.1	517596	.	G	A	.	.	MAF_USDA=12.5
NC_035090.1	517639	.	C	T	.	.	MAF_USDA=12.941
NC_035090.1	517658	.	G	T	.	.	MAF_USDA=5.738
NC_035090.1	517665	.	G	A	.	.	MAF_USDA=3.279
NC_035090.1	517687	.	T	G	.	.	MAF_USDA=12.353
NC_035090.1	517696	.	A	G	.	.	MAF_USDA=13.529
NC_035090.1	517708	.	C	A	.	.	MAF_USDA=18.824
NC_035090.1	517806	.	C	T	.	.	MAF_USDA=3.279
NC_035090.1	517877	.	G	A	.	.	MAF_USDA=8.333
NC_035090.1	518378	.	C	T	.	.	MAF_USDA=25.0
NC_035090.1	518430	.	T	C	.	.	MAF_USDA=14.583
NC_035090.1	518601	.	C	A	.	.	MAF_USDA=4.706
NC_035090.1	518647	.	C	T	.	.	MAF_USDA=1.639
NC_035090.1	518729	.	T	G,A	.	.	MAF_INRAE=15.823;MAF_USDA=8.333
NC_035090.1	518734	.	A	C	.	.	MAF_INRAE=30.38;MAF_USDA=12.5
NC_035090.1	518737	.	T	G	.	.	MAF_USDA=4.918
NC_035090.1	518744	.	G	T	.	.	MAF_USDA=5.738
NC_035090.1	518750	.	T	C	.	.	MAF_USDA=6.557
NC_035090.1	518754	.	G	A	.	.	MAF_USDA=5.738
NC_035090.1	518780	.	A	G	.	.	MAF_USDA=3.279
NC_035090.1	518819	.	A	T	.	.	MAF_INRAE=6.667;MAF_USDA=11.765
NC_035090.1	518860	.	T	A	.	.	MAF_USDA=1.639
NC_035090.1	518861	.	C	A	.	.	MAF_USDA=6.557
NC_035090.1	518938	.	G	A	.	.	MAF_USDA=5.294
NC_035090.1	518940	.	A	G	.	.	MAF_USDA=5.294
NC_035090.1	518942	.	G	A	.	.	MAF_USDA=5.294
NC_035090.1	518951	.	T	G	.	.	MAF_INRAE=1.667;MAF_USDA=1.639
NC_035090.1	518952	.	T	G	.	.	MAF_INRAE=17.089;MAF_USDA=5.882
NC_035090.1	518959	.	C	A	.	.	MAF_INRAE=17.089;MAF_USDA=5.294
NC_035090.1	519022	.	G	A	.	.	MAF_INRAE=5.263
NC_035090.1	519040	.	C	T	.	.	MAF_INRAE=17.089;MAF_USDA=5.882
NC_035090.1	519055	.	C	T	.	.	MAF_INRAE=31.013;MAF_USDA=12.5
NC_035090.1	519082	.	A	G	.	.	MAF_INRAE=15.0;MAF_USDA=2.459
NC_035090.1	519170	.	A	T	.	.	MAF_INRAE=16.456;MAF_USDA=5.882
NC_035090.1	519188	.	G	T	.	.	MAF_INRAE=11.667;MAF_USDA=16.667
NC_035090.1	519200	.	A	C	.	.	MAF_USDA=2.459
NC_035090.1	519242	.	T	C	.	.	MAF_USDA=11.765
NC_035090.1	519265	.	A	G	.	.	MAF_INRAE=48.101;MAF_USDA=26.471
NC_035090.1	519284	.	G	T	.	.	MAF_INRAE=15.823;MAF_USDA=5.294
NC_035090.1	519298	.	C	A	.	.	MAF_INRAE=1.667;MAF_USDA=3.279
NC_035090.1	519396	.	A	T	.	.	MAF_USDA=10.417
NC_035090.1	519491	.	G	T	.	.	MAF_INRAE=5.0;MAF_USDA=11.765
NC_035090.1	519554	.	G	C	.	.	MAF_USDA=4.706
NC_035090.1	519582	.	C	T	.	.	MAF_USDA=5.294
NC_035090.1	519623	.	T	G	.	.	MAF_USDA=8.333
NC_035090.1	519634	.	C	T	.	.	MAF_USDA=4.918
NC_035090.1	519636	.	G	A	.	.	MAF_USDA=4.918
NC_035090.1	519648	.	C	A	.	.	MAF_USDA=2.459
NC_035090.1	521600	.	T	A	.	.	MAF_INRAE=11.392
NC_035090.1	521721	.	A	T	.	.	MAF_INRAE=5.833
NC_035090.1	523745	.	A	G	.	.	MAF_INRAE=9.167
NC_035090.1	523806	.	T	C	.	.	MAF_USDA=20.833
NC_035090.1	523815	.	A	G	.	.	MAF_INRAE=2.632
NC_035090.1	523843	.	A	C	.	.	MAF_INRAE=10.526;MAF_USDA=5.882
NC_035090.1	523914	.	G	C	.	.	MAF_USDA=2.459
NC_035090.1	523926	.	G	A	.	.	MAF_INRAE=14.557;MAF_USDA=10.417
NC_035090.1	523931	.	C	T	.	.	MAF_INRAE=14.557;MAF_USDA=10.417
NC_035090.1	523945	.	G	A	.	.	MAF_INRAE=12.658
NC_035090.1	524024	.	G	A	.	.	MAF_INRAE=11.392
NC_035090.1	524240	.	G	T	.	.	MAF_INRAE=5.696
NC_035090.1	524294	.	G	A	.	.	MAF_INRAE=2.5
NC_035090.1	524314	.	G	A	.	.	MAF_INRAE=12.658
NC_035090.1	524326	.	C	T	.	.	MAF_INRAE=6.667
NC_035090.1	524340	.	C	A	.	.	MAF_USDA=12.5
NC_035090.1	524350	.	A	G	.	.	MAF_INRAE=18.354;MAF_USDA=14.706
NC_035090.1	524409	.	G	A	.	.	MAF_INRAE=5.263
NC_035090.1	524428	.	C	T	.	.	MAF_USDA=4.918
NC_035090.1	524501	.	G	A	.	.	MAF_INRAE=10.833;MAF_USDA=5.357
NC_035090.1	524820	.	G	C	.	.	MAF_USDA=2.459
NC_035090.1	524836	.	C	A	.	.	MAF_INRAE=20.886;MAF_USDA=12.5
NC_035090.1	524875	.	T	G	.	.	MAF_INRAE=1.667;MAF_USDA=4.098
NC_035090.1	524952	.	A	T	.	.	MAF_USDA=1.765
NC_035090.1	525012	.	A	G	.	.	MAF_USDA=2.459
NC_035090.1	525047	.	G	A	.	.	MAF_USDA=2.459
NC_035090.1	525069	.	G	A	.	.	MAF_USDA=3.279
NC_035090.1	525104	.	G	T	.	.	MAF_USDA=3.279
NC_035090.1	525114	.	A	T	.	.	MAF_USDA=3.279
NC_035090.1	525122	.	C	T	.	.	MAF_INRAE=5.263
NC_035090.1	525126	.	A	T	.	.	MAF_INRAE=1.667;MAF_USDA=3.279
NC_035090.1	525342	.	T	A	.	.	MAF_USDA=7.059
NC_035090.1	525416	.	C	A	.	.	MAF_INRAE=12.5;MAF_USDA=8.333
NC_035090.1	525436	.	G	C	.	.	MAF_USDA=5.882
NC_035090.1	525446	.	A	T	.	.	MAF_USDA=5.882
NC_035090.1	525635	.	GAATTCA	GAATTCG	.	.	MAF_USDA=14.583
NC_035090.1	525688	.	A	G	.	.	MAF_USDA=2.459
NC_035090.1	525693	.	A	T	.	.	MAF_INRAE=12.658
NC_035090.1	525701	.	A	T	.	.	MAF_USDA=1.639
NC_035090.1	525784	.	A	C	.	.	MAF_INRAE=12.658
NC_035090.1	525849	.	A	G	.	.	MAF_USDA=3.279
NC_035090.1	525919	.	G	T	.	.	MAF_USDA=5.738
NC_035090.1	525922	.	T	A	.	.	MAF_INRAE=11.392
NC_035090.1	525938	.	A	C	.	.	MAF_INRAE=2.5;MAF_USDA=5.738
NC_035090.1	525942	.	A	T	.	.	MAF_INRAE=1.667
NC_035090.1	526031	.	T	G	.	.	MAF_USDA=9.016
NC_035090.1	526036	.	G	T	.	.	MAF_INRAE=47.368
NC_035090.1	526157	.	T	C	.	.	MAF_INRAE=5.263
NC_035090.1	526321	.	G	T	.	.	MAF_USDA=4.098
NC_035090.1	526356	.	C	T	.	.	MAF_USDA=2.459
NC_035090.1	526674	.	C	T	.	.	MAF_USDA=4.167
NC_035090.1	526704	.	C	T	.	.	MAF_USDA=1.667
NC_035090.1	526781	.	C	A	.	.	MAF_INRAE=10.526;MAF_USDA=5.357
NC_035090.1	526810	.	G	A	.	.	MAF_USDA=3.571
NC_035090.1	527968	.	A	G	.	.	MAF_INRAE=17.722;MAF_USDA=14.024
NC_035090.1	528081	.	T	A	.	.	MAF_INRAE=5.263
NC_035090.1	528083	.	T	A	.	.	MAF_USDA=2.5
NC_035090.1	528215	.	C	T	.	.	MAF_USDA=1.667
NC_035090.1	528283	.	C	G	.	.	MAF_INRAE=5.263
NC_035090.1	529479	.	C	A	.	.	MAF_USDA=4.167
NC_035090.1	529482	.	C	T	.	.	MAF_USDA=10.417
NC_035090.1	529530	.	C	A	.	.	MAF_USDA=2.353
NC_035090.1	529550	.	T	A	.	.	MAF_USDA=2.941
NC_035090.1	529576	.	A	G	.	.	MAF_INRAE=6.667
NC_035090.1	529705	.	G	A	.	.	MAF_USDA=2.381
NC_035090.1	529722	.	A	C	.	.	MAF_USDA=3.333
NC_035090.1	529723	.	A	G	.	.	MAF_USDA=23.214
NC_035090.1	529740	.	A	C	.	.	MAF_USDA=4.167
NC_035090.1	529758	.	A	C	.	.	MAF_INRAE=5.0;MAF_USDA=9.167
NC_035090.1	529884	.	A	C	.	.	MAF_USDA=14.881
NC_035090.1	529901	.	G	A	.	.	MAF_USDA=9.412
NC_035090.1	529902	.	A	C	.	.	MAF_USDA=2.459
NC_035090.1	529916	.	G	T	.	.	MAF_USDA=1.639
NC_035090.1	529920	.	C	A	.	.	MAF_USDA=4.706
NC_035090.1	529934	.	T	G	.	.	MAF_USDA=4.918
NC_035090.1	530001	.	T	G	.	.	MAF_USDA=1.667
NC_035090.1	530144	.	G	C	.	.	MAF_USDA=1.639
NC_035090.1	530218	.	A	T	.	.	MAF_INRAE=15.823;MAF_USDA=11.765
NC_035090.1	530479	.	T	C	.	.	MAF_INRAE=5.263
NC_035090.1	530501	.	A	T	.	.	MAF_USDA=9.412
NC_035090.1	530519	.	A	T	.	.	MAF_INRAE=5.263
NC_035090.1	530757	.	C	A	.	.	MAF_INRAE=5.833;MAF_USDA=4.167
NC_035090.1	531068	.	A	C	.	.	MAF_INRAE=3.333;MAF_USDA=19.672
NC_035090.1	531083	.	G	A	.	.	MAF_INRAE=5.263
NC_035090.1	531115	.	G	T	.	.	MAF_INRAE=17.089;MAF_USDA=5.294
NC_035090.1	531184	.	G	T	.	.	MAF_USDA=25.0
NC_035090.1	531197	.	C	G	.	.	MAF_INRAE=31.013;MAF_USDA=7.647
NC_035090.1	531304	.	G	C	.	.	MAF_USDA=4.098
NC_035090.1	531309	.	T	C	.	.	MAF_USDA=1.639
NC_035090.1	531345	.	C	T	.	.	MAF_INRAE=13.924;MAF_USDA=3.529
NC_035090.1	531364	.	G	T	.	.	MAF_INRAE=5.696;MAF_USDA=14.706
NC_035090.1	531483	.	G	A	.	.	MAF_INRAE=2.5;MAF_USDA=6.25
NC_035090.1	531501	.	A	G	.	.	MAF_USDA=5.738
NC_035090.1	531509	.	A	T	.	.	MAF_USDA=4.098
NC_035090.1	531513	.	T	C	.	.	MAF_USDA=5.738
NC_035090.1	531533	.	A	G	.	.	MAF_USDA=6.557
NC_035090.1	531545	.	G	T	.	.	MAF_USDA=1.765
NC_035090.1	531575	.	G	A	.	.	MAF_USDA=5.738
NC_035090.1	531657	.	G	C	.	.	MAF_INRAE=17.5;MAF_USDA=18.824
NC_035090.1	531677	.	C	T	.	.	MAF_INRAE=12.658
NC_035090.1	531694	.	G	A	.	.	MAF_USDA=1.639
NC_035090.1	531732	.	G	A	.	.	MAF_INRAE=12.025
NC_035090.1	531754	.	T	A	.	.	MAF_INRAE=17.089;MAF_USDA=5.294
NC_035090.1	531795	.	G	T	.	.	MAF_INRAE=4.167;MAF_USDA=2.459
NC_035090.1	532082	.	G	T	.	.	MAF_USDA=2.459
NC_035090.1	532085	.	G	A	.	.	MAF_USDA=1.639
NC_035090.1	532099	.	C	T	.	.	MAF_INRAE=1.667;MAF_USDA=11.765
NC_035090.1	532108	.	G	A	.	.	MAF_INRAE=12.658
NC_035090.1	532159	.	C	T	.	.	MAF_USDA=3.279
NC_035090.1	532223	.	C	T	.	.	MAF_INRAE=17.089;MAF_USDA=5.294
NC_035090.1	532234	.	C	A	.	.	MAF_USDA=1.639
NC_035090.1	532255	.	C	T	.	.	MAF_INRAE=27.215;MAF_USDA=18.235
NC_035090.1	532360	.	A	T	.	.	MAF_INRAE=12.658
NC_035090.1	532421	.	C	T	.	.	MAF_INRAE=17.089;MAF_USDA=5.294
NC_035090.1	532429	.	C	A	.	.	MAF_USDA=1.639
NC_035090.1	532563	.	T	G	.	.	MAF_INRAE=4.167;MAF_USDA=2.459
NC_035090.1	532574	.	G	A	.	.	MAF_USDA=1.765
NC_035090.1	532641	.	A	G	.	.	MAF_INRAE=26.582;MAF_USDA=2.941
NC_035090.1	532837	.	A	T	.	.	MAF_USDA=4.098
NC_035090.1	532899	.	T	C	.	.	MAF_USDA=1.639
NC_035090.1	533031	.	T	A	.	.	MAF_USDA=1.667
NC_035090.1	533072	.	T	A	.	.	MAF_INRAE=5.833;MAF_USDA=11.905
NC_035090.1	533085	.	A	G	.	.	MAF_USDA=4.762
NC_035090.1	533093	.	T	C	.	.	MAF_INRAE=5.263
NC_035090.1	533143	.	G	A	.	.	MAF_INRAE=1.667;MAF_USDA=15.882
NC_035090.1	533175	.	A	G	.	.	MAF_USDA=3.529
NC_035090.1	533213	.	T	G	.	.	MAF_INRAE=34.177;MAF_USDA=18.75
NC_035090.1	533286	.	A	G	.	.	MAF_USDA=4.098
NC_035090.1	533298	.	G	T	.	.	MAF_INRAE=12.658
NC_035090.1	533380	.	A	C	.	.	MAF_USDA=4.098
NC_035090.1	533390	.	T	A	.	.	MAF_INRAE=6.329;MAF_USDA=10.417
NC_035090.1	533396	.	C	T	.	.	MAF_INRAE=17.089;MAF_USDA=5.294
NC_035090.1	533477	.	C	A	.	.	MAF_USDA=4.098
NC_035090.1	533494	.	T	A	.	.	MAF_USDA=4.918
NC_035090.1	533580	.	A	C	.	.	MAF_INRAE=13.924;MAF_USDA=3.529
NC_035090.1	533604	.	A	C	.	.	MAF_USDA=4.098
NC_035090.1	533803	.	G	C	.	.	MAF_INRAE=26.582;MAF_USDA=3.279
NC_035090.1	533811	.	G	A	.	.	MAF_INRAE=5.696;MAF_USDA=5.882
NC_035090.1	533834	.	C	A	.	.	MAF_INRAE=12.658
NC_035090.1	533873	.	C	A	.	.	MAF_USDA=4.098
NC_035090.1	533892	.	C	T	.	.	MAF_USDA=3.279
NC_035090.1	533905	.	A	G	.	.	MAF_INRAE=5.263;MAF_USDA=3.279
NC_035090.1	533924	.	C	T	.	.	MAF_INRAE=13.291
NC_035090.1	533992	.	G	A	.	.	MAF_INRAE=2.5;MAF_USDA=6.667
NC_035090.1	534000	.	T	A	.	.	MAF_INRAE=17.089;MAF_USDA=5.294
NC_035090.1	534002	.	T	C	.	.	MAF_INRAE=11.667;MAF_USDA=6.471
NC_035090.1	534017	.	G	A	.	.	MAF_USDA=12.5
NC_035090.1	534096	.	A	G	.	.	MAF_USDA=1.639
NC_035090.1	534118	.	G	A	.	.	MAF_USDA=3.279
NC_035090.1	534155	.	A	G	.	.	MAF_INRAE=12.658
NC_035090.1	534189	.	T	C	.	.	MAF_INRAE=5.263
NC_035090.1	534195	.	T	C	.	.	MAF_INRAE=5.263
NC_035090.1	534197	.	G	A	.	.	MAF_USDA=1.639
NC_035090.1	534543	.	T	G	.	.	MAF_USDA=4.098
NC_035090.1	534586	.	C	T	.	.	MAF_INRAE=5.263;MAF_USDA=3.279
NC_035090.1	534606	.	C	G	.	.	MAF_INRAE=5.263
NC_035090.1	534635	.	T	G	.	.	MAF_USDA=3.279
NC_035090.1	534699	.	G	C	.	.	MAF_INRAE=28.481;MAF_USDA=8.235
NC_035090.1	534720	.	T	C	.	.	MAF_USDA=1.639
NC_035090.1	534772	.	T	G	.	.	MAF_INRAE=3.333;MAF_USDA=2.459
NC_035090.1	534776	.	T	G	.	.	MAF_USDA=3.279
NC_035090.1	534777	.	A	C	.	.	MAF_INRAE=1.667
NC_035090.1	534846	.	C	T	.	.	MAF_USDA=1.639
NC_035090.1	534938	.	C	A	.	.	MAF_USDA=4.167
NC_035090.1	535033	.	A	C	.	.	MAF_INRAE=6.962;MAF_USDA=4.217
NC_035090.1	535081	.	C	G	.	.	MAF_INRAE=6.329;MAF_USDA=3.571
NC_035090.1	535164	.	C	T	.	.	MAF_USDA=1.667
NC_035090.1	535180	.	C	A	.	.	MAF_USDA=29.167
NC_035090.1	535624	.	G	T	.	.	MAF_USDA=4.167
NC_035090.1	535651	.	C	A	.	.	MAF_USDA=2.459
NC_035090.1	535657	.	G	A	.	.	MAF_USDA=2.459
NC_035090.1	535715	.	G	A	.	.	MAF_USDA=1.639
NC_035090.1	536057	.	G	T	.	.	MAF_INRAE=5.833;MAF_USDA=11.765
NC_035090.1	536061	.	G	A	.	.	MAF_USDA=1.639
NC_035090.1	536191	.	C	T	.	.	MAF_USDA=3.279
NC_035090.1	536206	.	T	G	.	.	MAF_INRAE=31.013;MAF_USDA=7.647
NC_035090.1	536270	.	T	A	.	.	MAF_USDA=4.706
NC_035090.1	536301	.	G	T	.	.	MAF_INRAE=5.063;MAF_USDA=5.738
NC_035090.1	536351	.	G	A	.	.	MAF_USDA=1.639
NC_035090.1	536442	.	C	T	.	.	MAF_USDA=2.459
NC_035090.1	536466	.	C	T	.	.	MAF_USDA=4.098
NC_035090.1	536542	.	G	A	.	.	MAF_INRAE=21.053;MAF_USDA=2.941
NC_035090.1	536624	.	T	C	.	.	MAF_USDA=2.083
NC_035090.1	536659	.	G	T	.	.	MAF_INRAE=7.5;MAF_USDA=4.706
NC_035090.1	536663	.	T	C	.	.	MAF_INRAE=3.333;MAF_USDA=1.176
NC_035090.1	536665	.	T	C	.	.	MAF_INRAE=12.025
NC_035090.1	536676	.	C	T	.	.	MAF_INRAE=15.823;MAF_USDA=14.706
NC_035090.1	536741	.	T	A	.	.	MAF_USDA=1.639
NC_035090.1	536773	.	C	T	.	.	MAF_USDA=1.639
NC_035090.1	536813	.	G	T	.	.	MAF_INRAE=6.329;MAF_USDA=5.882
NC_035090.1	536819	.	A	C	.	.	MAF_INRAE=12.658
NC_035090.1	536923	.	G	C	.	.	MAF_USDA=1.639
NC_035090.1	536958	.	T	C	.	.	MAF_INRAE=37.342;MAF_USDA=15.294
NC_035090.1	536971	.	C	T	.	.	MAF_INRAE=17.089;MAF_USDA=6.471
NC_035090.1	537193	.	A	C	.	.	MAF_INRAE=23.418;MAF_USDA=14.706
NC_035090.1	537353	.	C	A	.	.	MAF_INRAE=17.089;MAF_USDA=28.235
NC_035090.1	537558	.	T	C	.	.	MAF_INRAE=15.19;MAF_USDA=28.824
NC_035090.1	537579	.	T	G	.	.	MAF_USDA=1.765
NC_035090.1	537607	.	C	A	.	.	MAF_USDA=3.529
NC_035090.1	537628	.	C	A	.	.	MAF_INRAE=17.722;MAF_USDA=28.824
NC_035090.1	537638	.	T	A,G	.	.	MAF_INRAE=47.368
NC_035090.1	537645	.	A	C	.	.	MAF_INRAE=46.835;MAF_USDA=31.765
NC_035090.1	537648	.	T	C	.	.	MAF_USDA=2.459
NC_035090.1	537681	.	G	A	.	.	MAF_INRAE=1.667;MAF_USDA=3.279
NC_035090.1	537746	.	A	G	.	.	MAF_INRAE=12.658
NC_035090.1	537750	.	T	C	.	.	MAF_USDA=3.279
NC_035090.1	537773	.	C	T	.	.	MAF_INRAE=13.924;MAF_USDA=10.417
NC_035090.1	537825	.	G	A	.	.	MAF_USDA=1.639
NC_035090.1	537878	.	A	C	.	.	MAF_INRAE=13.291
NC_035090.1	537883	.	C	A	.	.	MAF_USDA=4.098
NC_035090.1	537917	.	A	G	.	.	MAF_INRAE=11.667;MAF_USDA=6.471
NC_035090.1	537964	.	C	A	.	.	MAF_USDA=11.176
NC_035090.1	538135	.	G	C	.	.	MAF_INRAE=17.089;MAF_USDA=31.176
NC_035090.1	538141	.	A	G	.	.	MAF_USDA=2.459
NC_035090.1	538148	.	C	A	.	.	MAF_INRAE=12.025
NC_035090.1	538209	.	G	C	.	.	MAF_INRAE=9.167
NC_035090.1	538307	.	T	A	.	.	MAF_INRAE=12.5;MAF_USDA=22.353
NC_035090.1	538376	.	T	A	.	.	MAF_INRAE=8.861;MAF_USDA=3.529
NC_035090.1	538501	.	G	T	.	.	MAF_INRAE=27.215;MAF_USDA=2.941
NC_035090.1	538526	.	G	T	.	.	MAF_INRAE=17.089;MAF_USDA=5.294
NC_035090.1	538660	.	G	A	.	.	MAF_INRAE=17.089;MAF_USDA=5.294
NC_035090.1	538661	.	T	C	.	.	MAF_INRAE=13.291
NC_035090.1	538750	.	G	T	.	.	MAF_USDA=5.882
NC_035090.1	538781	.	T	C	.	.	MAF_USDA=13.636
NC_035090.1	538786	.	G	A	.	.	MAF_INRAE=47.368;MAF_USDA=18.182
NC_035090.1	538804	.	T	C	.	.	MAF_INRAE=13.924
NC_035090.1	538813	.	G	A	.	.	MAF_INRAE=27.215;MAF_USDA=2.941
NC_035090.1	538823	.	T	A	.	.	MAF_INRAE=9.167;MAF_USDA=13.529
NC_035090.1	538913	.	C	T	.	.	MAF_INRAE=13.924
NC_035090.1	539040	.	C	A	.	.	MAF_USDA=3.279
NC_035090.1	539067	.	G	A	.	.	MAF_USDA=3.279
NC_035090.1	539112	.	C	T	.	.	MAF_INRAE=13.924
NC_035090.1	539115	.	G	A	.	.	MAF_USDA=1.639
NC_035090.1	539150	.	G	A	.	.	MAF_INRAE=11.667;MAF_USDA=6.471
NC_035090.1	539173	.	C	A	.	.	MAF_INRAE=2.5;MAF_USDA=9.836
NC_035090.1	539209	.	G	A	.	.	MAF_INRAE=15.823;MAF_USDA=13.529
NC_035090.1	539239	.	G	A	.	.	MAF_INRAE=13.291
NC_035090.1	539279	.	G	T	.	.	MAF_INRAE=15.823;MAF_USDA=14.118
NC_035090.1	539295	.	C	T	.	.	MAF_INRAE=13.924
NC_035090.1	539402	.	T	A	.	.	MAF_INRAE=2.5;MAF_USDA=2.083
NC_035090.1	539440	.	A	G	.	.	MAF_INRAE=1.667;MAF_USDA=3.279
NC_035090.1	539713	.	C	T	.	.	MAF_USDA=4.118
NC_035090.1	539775	.	T	G	.	.	MAF_USDA=3.279
NC_035090.1	539780	.	A	T	.	.	MAF_USDA=3.279
NC_035090.1	539783	.	A	G	.	.	MAF_USDA=4.098
NC_035090.1	539796	.	G	T	.	.	MAF_USDA=1.639
NC_035090.1	539801	.	A	T	.	.	MAF_USDA=2.459
NC_035090.1	539883	.	T	G	.	.	MAF_USDA=1.639
NC_035090.1	539988	.	C	T	.	.	MAF_INRAE=12.658
NC_035090.1	539994	.	A	G	.	.	MAF_INRAE=13.924
NC_035090.1	540043	.	A	G	.	.	MAF_INRAE=5.263
NC_035090.1	540140	.	C	T	.	.	MAF_USDA=1.639
NC_035090.1	540152	.	A	G	.	.	MAF_INRAE=37.975;MAF_USDA=44.706
NC_035090.1	540180	.	C	T	.	.	MAF_INRAE=6.667
NC_035090.1	540337	.	T	C	.	.	MAF_INRAE=31.013;MAF_USDA=8.824
NC_035090.1	540439	.	A	G	.	.	MAF_INRAE=17.089;MAF_USDA=4.706
NC_035090.1	540458	.	C	G	.	.	MAF_INRAE=13.924
NC_035090.1	540461	.	T	A	.	.	MAF_INRAE=27.848;MAF_USDA=2.353
NC_035090.1	540608	.	C	G	.	.	MAF_INRAE=47.368;MAF_USDA=38.235
NC_035090.1	540620	.	C	G	.	.	MAF_INRAE=17.5;MAF_USDA=3.333
NC_035090.1	540627	.	C	A	.	.	MAF_USDA=1.667
NC_035090.1	540637	.	C	G	.	.	MAF_USDA=17.647
NC_035090.1	540639	.	T	C	.	.	MAF_USDA=14.167
NC_035090.1	541242	.	G	A	.	.	MAF_USDA=1.639
NC_035090.1	541342	.	G	T	.	.	MAF_USDA=9.836
NC_035090.1	541358	.	G	A	.	.	MAF_USDA=4.098
NC_035090.1	541386	.	C	A	.	.	MAF_USDA=2.459
NC_035090.1	541406	.	G	A	.	.	MAF_INRAE=17.089;MAF_USDA=5.294
NC_035090.1	541439	.	T	C	.	.	MAF_USDA=2.5
NC_035090.1	541509	.	G	C	.	.	MAF_INRAE=13.924
NC_035090.1	541608	.	G	A	.	.	MAF_INRAE=13.924
NC_035090.1	541623	.	C	G	.	.	MAF_INRAE=15.823;MAF_USDA=14.118
NC_035090.1	541644	.	A	G	.	.	MAF_INRAE=13.924
NC_035090.1	541757	.	G	A	.	.	MAF_USDA=2.459
NC_035090.1	541838	.	T	C	.	.	MAF_USDA=1.639
NC_035090.1	541905	.	G	T	.	.	MAF_INRAE=13.924
NC_035090.1	541908	.	T	C	.	.	MAF_INRAE=15.0
NC_035090.1	541944	.	T	C	.	.	MAF_INRAE=21.053;MAF_USDA=2.941
NC_035090.1	541969	.	G	A	.	.	MAF_USDA=3.529
NC_035090.1	542083	.	C	A	.	.	MAF_USDA=3.279
NC_035090.1	542091	.	T	A	.	.	MAF_USDA=4.098
NC_035090.1	542092	.	A	G	.	.	MAF_USDA=4.098
NC_035090.1	542108	.	T	C	.	.	MAF_USDA=1.639
NC_035090.1	542113	.	G	T	.	.	MAF_INRAE=15.833;MAF_USDA=43.529
NC_035090.1	542114	.	T	C	.	.	MAF_INRAE=15.833;MAF_USDA=43.529
NC_035090.1	542140	.	G	T	.	.	MAF_INRAE=2.5
NC_035090.1	542141	.	C	T	.	.	MAF_USDA=1.639
NC_035090.1	542142	.	C	T	.	.	MAF_INRAE=46.667;MAF_USDA=7.647
NC_035090.1	542149	.	G	T	.	.	MAF_INRAE=35.0;MAF_USDA=34.118
NC_035090.1	542156	.	A	G	.	.	MAF_INRAE=9.167;MAF_USDA=14.118
NC_035090.1	542158	.	A	C	.	.	MAF_USDA=1.639
NC_035090.1	542162	.	A	G	.	.	MAF_USDA=1.639
NC_035090.1	542165	.	C	A	.	.	MAF_INRAE=32.5;MAF_USDA=2.083
NC_035090.1	542179	.	G	A	.	.	MAF_USDA=8.333
NC_035090.1	542184	.	A	C	.	.	MAF_USDA=20.833
NC_035090.1	542198	.	C	A	.	.	MAF_USDA=27.083
NC_035090.1	542201	.	G	T	.	.	MAF_USDA=7.229
NC_035090.1	542209	.	C	G	.	.	MAF_USDA=41.525
NC_035090.1	542211	.	T	G	.	.	MAF_USDA=10.714
NC_035090.1	542215	.	A	G	.	.	MAF_USDA=4.762
NC_035090.1	542224	.	T	A	.	.	MAF_USDA=45.833
NC_035090.1	542233	.	A	C	.	.	MAF_USDA=14.881
NC_035090.1	542243	.	T	G	.	.	MAF_INRAE=5.0;MAF_USDA=10.714
NC_035090.1	542264	.	G	A	.	.	MAF_INRAE=8.228
NC_035090.1	542267	.	C	A	.	.	MAF_USDA=4.918
NC_035090.1	542289	.	C	T	.	.	MAF_INRAE=13.333;MAF_USDA=14.881
NC_035090.1	542290	.	C	T	.	.	MAF_INRAE=11.667;MAF_USDA=7.377
NC_035090.1	542376	.	G	A	.	.	MAF_USDA=3.279
NC_035090.1	542389	.	T	C	.	.	MAF_USDA=9.412
NC_035090.1	542402	.	T	G	.	.	MAF_USDA=1.639
NC_035090.1	542437	.	C	A	.	.	MAF_USDA=1.695
NC_035090.1	542680	.	G	A	.	.	MAF_USDA=1.667
NC_035090.1	542754	.	C	T	.	.	MAF_INRAE=11.667;MAF_USDA=5.882
NC_035090.1	542788	.	C	A	.	.	MAF_USDA=1.765
NC_035090.1	542823	.	C	A	.	.	MAF_USDA=1.765
NC_035090.1	542908	.	T	C	.	.	MAF_INRAE=15.19;MAF_USDA=5.738
NC_035090.1	542936	.	A	C	.	.	MAF_INRAE=12.658
NC_035090.1	542968	.	A	T	.	.	MAF_INRAE=11.667;MAF_USDA=5.882
NC_035090.1	543050	.	G	A	.	.	MAF_USDA=1.765
NC_035090.1	543093	.	T	C	.	.	MAF_USDA=1.639
NC_035090.1	543095	.	G	C	.	.	MAF_USDA=1.639
NC_035090.1	543100	.	G	A	.	.	MAF_USDA=10.656
NC_035090.1	543118	.	C	T	.	.	MAF_USDA=7.059
NC_035090.1	543161	.	G	C	.	.	MAF_USDA=3.529
NC_035090.1	543163	.	A	T	.	.	MAF_USDA=2.459
NC_035090.1	543166	.	T	C	.	.	MAF_USDA=2.459
NC_035090.1	544197	.	T	C	.	.	MAF_USDA=10.417
NC_035090.1	544203	.	G	T	.	.	MAF_USDA=10.417
NC_035090.1	544205	.	C	T	.	.	MAF_USDA=10.417
NC_035090.1	544257	.	C	T	.	.	MAF_INRAE=5.263
NC_035090.1	544288	.	G	T	.	.	MAF_INRAE=2.5;MAF_USDA=5.882
NC_035090.1	544298	.	A	C	.	.	MAF_INRAE=2.5;MAF_USDA=16.667
NC_035090.1	544302	.	T	G	.	.	MAF_USDA=11.176
NC_035090.1	544304	.	T	C	.	.	MAF_USDA=11.176
NC_035090.1	544320	.	G	A	.	.	MAF_INRAE=2.5;MAF_USDA=11.475
NC_035090.1	544327	.	G	A	.	.	MAF_USDA=4.706
NC_035090.1	544329	.	A	G	.	.	MAF_USDA=14.118
NC_035090.1	544330	.	T	C	.	.	MAF_USDA=3.279
NC_035090.1	544390	.	C	A	.	.	MAF_USDA=6.557
NC_035090.1	544402	.	T	A	.	.	MAF_INRAE=10.0
NC_035090.1	544469	.	C	T	.	.	MAF_INRAE=4.167
NC_035090.1	544517	.	G	T	.	.	MAF_USDA=3.279
NC_035090.1	544518	.	A	T	.	.	MAF_USDA=3.279
NC_035090.1	544528	.	G	A	.	.	MAF_INRAE=5.833
NC_035090.1	544541	.	G	A	.	.	MAF_INRAE=5.833;MAF_USDA=8.197
NC_035090.1	544559	.	A	G	.	.	MAF_INRAE=5.0
NC_035090.1	544565	.	A	G	.	.	MAF_INRAE=4.167
NC_035090.1	544581	.	C	T	.	.	MAF_INRAE=2.5
NC_035090.1	544592	.	A	G	.	.	MAF_INRAE=1.667
NC_035090.1	544596	.	G	A	.	.	MAF_USDA=4.918
NC_035090.1	544600	.	T	A	.	.	MAF_INRAE=6.667;MAF_USDA=3.529
NC_035090.1	544609	.	G	A	.	.	MAF_USDA=1.639
NC_035090.1	544614	.	C	T	.	.	MAF_USDA=1.639
NC_035090.1	544633	.	A	C	.	.	MAF_USDA=1.765
NC_035090.1	544733	.	A	C	.	.	MAF_INRAE=5.063;MAF_USDA=11.765
NC_035090.1	544747	.	G	A	.	.	MAF_INRAE=27.215;MAF_USDA=2.941
NC_035090.1	544800	.	G	T	.	.	MAF_INRAE=5.263
NC_035090.1	544814	.	C	A	.	.	MAF_USDA=3.279
NC_035090.1	544830	.	A	T	.	.	MAF_INRAE=2.532;MAF_USDA=4.918
NC_035090.1	545004	.	G	A	.	.	MAF_INRAE=10.0;MAF_USDA=21.765
NC_035090.1	545012	.	T	G	.	.	MAF_USDA=1.639
NC_035090.1	545015	.	T	A	.	.	MAF_USDA=2.459
NC_035090.1	545020	.	T	A	.	.	MAF_USDA=3.279
NC_035090.1	545026	.	T	A	.	.	MAF_USDA=3.279
NC_035090.1	545028	.	A	G	.	.	MAF_USDA=3.279
NC_035090.1	545029	.	G	T	.	.	MAF_USDA=3.279
NC_035090.1	545042	.	A	G	.	.	MAF_INRAE=25.949;MAF_USDA=19.412
NC_035090.1	545050	.	G	A	.	.	MAF_USDA=4.098
NC_035090.1	545056	.	T	C	.	.	MAF_USDA=5.738
NC_035090.1	545127	.	C	A	.	.	MAF_USDA=4.706
NC_035090.1	545140	.	A	T	.	.	MAF_USDA=1.639
NC_035090.1	545173	.	T	A	.	.	MAF_USDA=1.639
NC_035090.1	545174	.	A	T	.	.	MAF_USDA=1.639
NC_035090.1	545176	.	T	C	.	.	MAF_USDA=1.639
NC_035090.1	545179	.	G	A	.	.	MAF_INRAE=2.632
NC_035090.1	545191	.	A	G	.	.	MAF_USDA=1.639
NC_035090.1	545192	.	G	T	.	.	MAF_USDA=3.279
NC_035090.1	545194	.	T	C	.	.	MAF_USDA=1.639
NC_035090.1	545212	.	A	C	.	.	MAF_USDA=3.279
NC_035090.1	545231	.	C	T	.	.	MAF_USDA=5.294
NC_035090.1	545262	.	G	A	.	.	MAF_USDA=4.118
NC_035090.1	545268	.	A	C	.	.	MAF_USDA=4.118
NC_035090.1	545271	.	C	T	.	.	MAF_INRAE=5.833;MAF_USDA=10.417
NC_035090.1	545275	.	T	C	.	.	MAF_USDA=8.824
NC_035090.1	545276	.	G	A	.	.	MAF_USDA=4.118
NC_035090.1	545287	.	C	T	.	.	MAF_USDA=12.295
NC_035090.1	545292	.	G	A	.	.	MAF_USDA=10.417
NC_035090.1	545307	.	G	A	.	.	MAF_INRAE=27.5;MAF_USDA=18.75
NC_035090.1	545365	.	G	A	.	.	MAF_INRAE=43.671;MAF_USDA=17.647
NC_035090.1	545396	.	G	A	.	.	MAF_INRAE=10.0;MAF_USDA=22.353
NC_035090.1	545405	.	A	C	.	.	MAF_USDA=2.5
NC_035090.1	545410	.	C	A	.	.	MAF_INRAE=5.263
NC_035090.1	545445	.	G	C	.	.	MAF_INRAE=10.833;MAF_USDA=21.765
NC_035090.1	545449	.	G	T	.	.	MAF_USDA=6.557
NC_035090.1	545500	.	G	C	.	.	MAF_USDA=1.639
NC_035090.1	545501	.	A	C	.	.	MAF_USDA=1.639
NC_035090.1	545506	.	C	A	.	.	MAF_USDA=1.639
NC_035090.1	545511	.	C	T	.	.	MAF_USDA=1.639
NC_035090.1	545523	.	C	G	.	.	MAF_USDA=1.639
NC_035090.1	545526	.	T	A	.	.	MAF_USDA=2.459
NC_035090.1	545531	.	T	A	.	.	MAF_INRAE=1.667
NC_035090.1	545556	.	G	T	.	.	MAF_USDA=1.639
NC_035090.1	545561	.	C	A	.	.	MAF_USDA=1.639
NC_035090.1	545583	.	A	G	.	.	MAF_USDA=1.639
NC_035090.1	545602	.	G	T	.	.	MAF_USDA=2.459
NC_035090.1	545612	.	C	G	.	.	MAF_USDA=4.167
NC_035090.1	545650	.	T	C	.	.	MAF_USDA=2.5
NC_035090.1	545665	.	A	C	.	.	MAF_USDA=2.5
NC_035090.1	545679	.	T	C	.	.	MAF_USDA=3.333
NC_035090.1	545730	.	A	C	.	.	MAF_INRAE=34.167
NC_035090.1	545741	.	C	A	.	.	MAF_INRAE=37.5;MAF_USDA=43.75
NC_035090.1	545760	.	G	C	.	.	MAF_USDA=2.5
NC_035090.1	545768	.	A	G	.	.	MAF_USDA=2.5
NC_035090.1	545818	.	C	T	.	.	MAF_INRAE=10.833;MAF_USDA=23.214
NC_035090.1	545882	.	G	A	.	.	MAF_USDA=2.5
NC_035090.1	545904	.	C	A	.	.	MAF_USDA=2.5
NC_035090.1	545910	.	G	C	.	.	MAF_USDA=1.667
NC_035090.1	545912	.	G	A	.	.	MAF_USDA=1.667
NC_035090.1	545917	.	A	T	.	.	MAF_USDA=2.5
NC_035090.1	545925	.	C	T	.	.	MAF_INRAE=2.532;MAF_USDA=5.833
NC_035090.1	545932	.	A	C	.	.	MAF_USDA=6.667
NC_035090.1	545946	.	C	T	.	.	MAF_USDA=1.667
NC_035090.1	545966	.	C	G	.	.	MAF_USDA=8.333
NC_035090.1	545967	.	T	C	.	.	MAF_INRAE=43.671;MAF_USDA=17.262
NC_035090.1	546044	.	G	A	.	.	MAF_INRAE=2.5
NC_035090.1	546046	.	T	C	.	.	MAF_USDA=1.667
NC_035090.1	546049	.	T	A	.	.	MAF_USDA=2.976
NC_035090.1	546051	.	T	C	.	.	MAF_USDA=1.786
NC_035090.1	546052	.	A	G	.	.	MAF_USDA=5.0
NC_035090.1	546058	.	T	C	.	.	MAF_USDA=2.5
NC_035090.1	546072	.	A	G	.	.	MAF_USDA=3.333
NC_035090.1	546078	.	T	G	.	.	MAF_USDA=3.333
NC_035090.1	546088	.	G	T	.	.	MAF_USDA=1.667
NC_035090.1	546116	.	G	T	.	.	MAF_USDA=1.667
NC_035090.1	546133	.	T	A,C	.	.	MAF_INRAE=5.263;MAF_USDA=3.333
NC_035090.1	546138	.	T	A	.	.	MAF_USDA=3.333
NC_035090.1	546153	.	C	A	.	.	MAF_INRAE=12.658
NC_035090.1	546161	.	A	G	.	.	MAF_USDA=4.167
NC_035090.1	546164	.	C	A	.	.	MAF_USDA=2.5
NC_035090.1	546172	.	A	T	.	.	MAF_INRAE=12.658
NC_035090.1	546186	.	G	T	.	.	MAF_USDA=2.5
NC_035090.1	546187	.	G	C	.	.	MAF_USDA=23.214
NC_035090.1	546192	.	C	T	.	.	MAF_USDA=4.167
NC_035090.1	546201	.	A	T	.	.	MAF_USDA=2.5
NC_035090.1	546205	.	C	T	.	.	MAF_USDA=2.5
NC_035090.1	546214	.	G	T	.	.	MAF_USDA=2.5
NC_035090.1	546220	.	T	C	.	.	MAF_USDA=2.5
NC_035090.1	546227	.	G	T	.	.	MAF_USDA=2.5
NC_035090.1	546248	.	T	A	.	.	MAF_USDA=2.5
NC_035090.1	546254	.	A	G	.	.	MAF_USDA=2.5
NC_035090.1	546261	.	C	A	.	.	MAF_USDA=1.667
NC_035090.1	546278	.	G	C	.	.	MAF_USDA=35.417
NC_035090.1	546280	.	G	A	.	.	MAF_USDA=28.824
NC_035090.1	546281	.	T	C	.	.	MAF_USDA=1.639
NC_035090.1	546284	.	A	C	.	.	MAF_INRAE=20.833;MAF_USDA=25.882
NC_035090.1	546288	.	C	T	.	.	MAF_INRAE=20.833;MAF_USDA=25.882
NC_035090.1	546299	.	T	C	.	.	MAF_INRAE=18.333
NC_035090.1	546300	.	C	T	.	.	MAF_INRAE=18.333
NC_035090.1	546301	.	A	G	.	.	MAF_INRAE=18.333
NC_035090.1	546306	.	T	C	.	.	MAF_INRAE=1.667;MAF_USDA=5.0
NC_035090.1	546311	.	G	A,C	.	.	MAF_INRAE=16.667;MAF_USDA=2.5
NC_035090.1	546312	.	A	C	.	.	MAF_USDA=2.5
NC_035090.1	546314	.	A	T	.	.	MAF_INRAE=15.833
NC_035090.1	546316	.	C	A	.	.	MAF_USDA=14.583
NC_035090.1	546317	.	C	A	.	.	MAF_INRAE=10.0;MAF_USDA=7.738
NC_035090.1	546322	.	C	T	.	.	MAF_USDA=2.5
NC_035090.1	546328	.	C	A	.	.	MAF_INRAE=30.38;MAF_USDA=48.824
NC_035090.1	546331	.	G	T	.	.	MAF_USDA=1.639
NC_035090.1	546332	.	T	A	.	.	MAF_USDA=3.279
NC_035090.1	546334	.	C	G	.	.	MAF_USDA=2.459
NC_035090.1	546336	.	A	C	.	.	MAF_USDA=2.459
NC_035090.1	546337	.	T	A	.	.	MAF_USDA=1.639
NC_035090.1	546341	.	A	T	.	.	MAF_INRAE=11.667
NC_035090.1	546349	.	C	A	.	.	MAF_INRAE=5.0
NC_035090.1	546350	.	C	T	.	.	MAF_INRAE=5.0
NC_035090.1	546351	.	G	A	.	.	MAF_INRAE=5.0
NC_035090.1	546356	.	T	A	.	.	MAF_USDA=3.279
NC_035090.1	546358	.	T	C	.	.	MAF_USDA=1.639
NC_035090.1	546365	.	C	T	.	.	MAF_INRAE=10.833;MAF_USDA=18.235
NC_035090.1	546367	.	G	T	.	.	MAF_USDA=2.459
NC_035090.1	546370	.	T	A	.	.	MAF_INRAE=10.833;MAF_USDA=20.588
NC_035090.1	546372	.	C	A	.	.	MAF_USDA=2.459
NC_035090.1	546374	.	A	G	.	.	MAF_USDA=1.639
NC_035090.1	546381	.	T	A	.	.	MAF_USDA=1.765
NC_035090.1	546388	.	C	T	.	.	MAF_INRAE=21.053;MAF_USDA=47.059
NC_035090.1	546398	.	A	T	.	.	MAF_USDA=4.918
NC_035090.1	546401	.	C	A	.	.	MAF_USDA=1.639
NC_035090.1	546405	.	C	G	.	.	MAF_INRAE=24.684;MAF_USDA=10.714
NC_035090.1	546411	.	C	A	.	.	MAF_USDA=1.667
NC_035090.1	546412	.	C	A	.	.	MAF_USDA=1.667
NC_035090.1	546423	.	G	T	.	.	MAF_INRAE=25.316;MAF_USDA=15.476
NC_035090.1	546428	.	A	C	.	.	MAF_USDA=3.448
NC_035090.1	546449	.	A	G	.	.	MAF_USDA=1.667
NC_035090.1	546462	.	T	C	.	.	MAF_USDA=4.167
NC_035090.1	546469	.	T	A	.	.	MAF_USDA=5.952
NC_035090.1	546474	.	T	A	.	.	MAF_USDA=2.5
NC_035090.1	546477	.	A	C	.	.	MAF_USDA=1.667
NC_035090.1	546538	.	A	T	.	.	MAF_USDA=2.5
NC_035090.1	546541	.	T	C	.	.	MAF_USDA=3.333
NC_035090.1	546546	.	C	A	.	.	MAF_INRAE=31.579
NC_035090.1	546548	.	A	C	.	.	MAF_USDA=2.5
NC_035090.1	546553	.	T	C	.	.	MAF_INRAE=10.526
NC_035090.1	546597	.	A	C	.	.	MAF_INRAE=12.025;MAF_USDA=5.0
NC_035090.1	546602	.	C	T	.	.	MAF_INRAE=6.329;MAF_USDA=2.976
NC_035090.1	546604	.	C	A	.	.	MAF_USDA=3.333
NC_035090.1	546608	.	G	C	.	.	MAF_USDA=3.333
NC_035090.1	546648	.	T	G	.	.	MAF_USDA=6.557
NC_035090.1	546655	.	A	G	.	.	MAF_USDA=2.459
NC_035090.1	546658	.	C	A	.	.	MAF_USDA=1.639
NC_035090.1	546660	.	G	A	.	.	MAF_USDA=5.738
NC_035090.1	546681	.	A	C	.	.	MAF_USDA=2.083
NC_035090.1	546687	.	T	G	.	.	MAF_INRAE=14.167;MAF_USDA=1.639
NC_035090.1	546694	.	T	G	.	.	MAF_USDA=3.279
NC_035090.1	546700	.	T	A	.	.	MAF_USDA=3.279
NC_035090.1	546716	.	G	A	.	.	MAF_USDA=3.279
NC_035090.1	546724	.	G	A	.	.	MAF_USDA=1.765
NC_035090.1	546744	.	G	A	.	.	MAF_USDA=2.459
NC_035090.1	546745	.	A	G	.	.	MAF_USDA=2.459
NC_035090.1	546751	.	T	A	.	.	MAF_USDA=2.459
NC_035090.1	546752	.	G	A	.	.	MAF_USDA=2.459
NC_035090.1	546760	.	T	G	.	.	MAF_USDA=2.459
NC_035090.1	546768	.	T	G	.	.	MAF_USDA=2.459
NC_035090.1	546769	.	A	C	.	.	MAF_USDA=2.459
NC_035090.1	546780	.	C	A	.	.	MAF_USDA=2.459
NC_035090.1	546790	.	G	T	.	.	MAF_USDA=3.279
NC_035090.1	546797	.	C	A	.	.	MAF_USDA=2.459
NC_035090.1	546805	.	G	T	.	.	MAF_USDA=4.918
NC_035090.1	546817	.	A	C	.	.	MAF_USDA=1.639
NC_035090.1	546832	.	T	A	.	.	MAF_INRAE=10.0;MAF_USDA=17.213
NC_035090.1	546833	.	G	T	.	.	MAF_USDA=1.639
NC_035090.1	546838	.	C	T	.	.	MAF_USDA=1.639
NC_035090.1	546843	.	T	G	.	.	MAF_USDA=4.098
NC_035090.1	546854	.	T	G	.	.	MAF_INRAE=11.392
NC_035090.1	546855	.	G	A	.	.	MAF_USDA=5.738
NC_035090.1	546887	.	C	T	.	.	MAF_INRAE=10.833;MAF_USDA=18.033
NC_035090.1	546891	.	C	G	.	.	MAF_USDA=3.279
NC_035090.1	546912	.	G	A	.	.	MAF_USDA=3.279
NC_035090.1	546945	.	T	G	.	.	MAF_USDA=3.279
NC_035090.1	546955	.	G	T	.	.	MAF_USDA=2.459
NC_035090.1	546978	.	C	T	.	.	MAF_USDA=8.197
NC_035090.1	546989	.	A	C	.	.	MAF_USDA=4.098
NC_035090.1	546991	.	C	T	.	.	MAF_USDA=4.098
NC_035090.1	546992	.	T	A	.	.	MAF_USDA=2.459
NC_035090.1	547036	.	A	C	.	.	MAF_INRAE=5.833
NC_035090.1	547063	.	C	G	.	.	MAF_INRAE=1.899
NC_035090.1	547072	.	T	G	.	.	MAF_INRAE=1.899
NC_035090.1	547085	.	C	T	.	.	MAF_USDA=6.25
NC_035090.1	547098	.	C	T	.	.	MAF_INRAE=47.5
NC_035090.1	547106	.	C	A	.	.	MAF_INRAE=47.5
NC_035090.1	547191	.	A	T	.	.	MAF_INRAE=11.667
NC_035090.1	547205	.	A	T	.	.	MAF_USDA=2.459
NC_035090.1	547219	.	T	A	.	.	MAF_INRAE=3.333;MAF_USDA=12.295
NC_035090.1	547220	.	A	G	.	.	MAF_USDA=4.098
NC_035090.1	547233	.	A	G	.	.	MAF_USDA=3.279
NC_035090.1	547234	.	C	T	.	.	MAF_USDA=6.557
NC_035090.1	547240	.	A	T	.	.	MAF_USDA=7.377
NC_035090.1	547252	.	C	T	.	.	MAF_USDA=3.279
NC_035090.1	547254	.	A	G	.	.	MAF_USDA=6.557
NC_035090.1	547270	.	T	C	.	.	MAF_USDA=8.197
NC_035090.1	547289	.	G	T	.	.	MAF_USDA=2.459
NC_035090.1	547331	.	C	A	.	.	MAF_INRAE=20.0;MAF_USDA=10.0
NC_035090.1	547341	.	T	A	.	.	MAF_USDA=2.459
NC_035090.1	547342	.	C	T	.	.	MAF_USDA=2.459
NC_035090.1	547358	.	C	T	.	.	MAF_INRAE=8.333;MAF_USDA=3.529
NC_035090.1	547366	.	A	G	.	.	MAF_INRAE=2.532;MAF_USDA=5.833
NC_035090.1	547376	.	G	T	.	.	MAF_INRAE=1.667;MAF_USDA=3.333
NC_035090.1	547381	.	A	T	.	.	MAF_USDA=3.571
NC_035090.1	547416	.	C	A	.	.	MAF_INRAE=1.667;MAF_USDA=4.918
NC_035090.1	547445	.	A	T	.	.	MAF_USDA=4.918
NC_035090.1	547471	.	A	T	.	.	MAF_USDA=2.083
NC_035090.1	547472	.	A	C	.	.	MAF_USDA=2.083
NC_035090.1	547476	.	C	T	.	.	MAF_INRAE=5.0
NC_035090.1	547505	.	C	T	.	.	MAF_USDA=4.167
NC_035090.1	547521	.	C	T	.	.	MAF_USDA=1.639
NC_035090.1	547534	.	G	T	.	.	MAF_USDA=1.639
NC_035090.1	547573	.	T	A	.	.	MAF_USDA=8.197
NC_035090.1	547605	.	A	C	.	.	MAF_USDA=7.5
NC_035090.1	547626	.	T	C	.	.	MAF_USDA=2.5
NC_035090.1	547633	.	C	T	.	.	MAF_USDA=1.667
NC_035090.1	547645	.	C	T	.	.	MAF_INRAE=21.667
NC_035090.1	547676	.	G	T	.	.	MAF_USDA=1.829
NC_035090.1	547745	.	C	T	.	.	MAF_INRAE=8.333;MAF_USDA=4.118
NC_035090.1	547786	.	G	T	.	.	MAF_USDA=1.765
NC_035090.1	547821	.	G	A	.	.	MAF_USDA=10.417
NC_035090.1	547847	.	G	C	.	.	MAF_USDA=5.882
NC_035090.1	547848	.	C	A	.	.	MAF_USDA=8.333
NC_035090.1	547857	.	C	T	.	.	MAF_USDA=1.639
NC_035090.1	547864	.	A	C	.	.	MAF_USDA=4.098
NC_035090.1	547879	.	G	T	.	.	MAF_USDA=4.118
NC_035090.1	547888	.	T	G	.	.	MAF_INRAE=5.263
NC_035090.1	547906	.	A	T	.	.	MAF_USDA=3.39
NC_035090.1	547907	.	A	G	.	.	MAF_USDA=3.39
NC_035090.1	547914	.	A	C	.	.	MAF_USDA=3.39
NC_035090.1	547919	.	C	T	.	.	MAF_USDA=3.39
NC_035090.1	547920	.	T	G	.	.	MAF_USDA=3.39
NC_035090.1	547926	.	A	C	.	.	MAF_USDA=2.459
NC_035090.1	547974	.	C	T	.	.	MAF_INRAE=2.5;MAF_USDA=5.085
NC_035090.1	547975	.	C	T	.	.	MAF_USDA=3.39
NC_035090.1	547981	.	C	T	.	.	MAF_USDA=10.976
NC_035090.1	548002	.	C	T	.	.	MAF_USDA=14.583
NC_035090.1	548007	.	G	T	.	.	MAF_USDA=5.738
NC_035090.1	548037	.	C	G	.	.	MAF_USDA=3.279
NC_035090.1	548038	.	G	A	.	.	MAF_INRAE=35.0;MAF_USDA=15.882
NC_035090.1	548043	.	C	G	.	.	MAF_INRAE=1.667;MAF_USDA=5.738
NC_035090.1	548052	.	T	A	.	.	MAF_USDA=3.279
NC_035090.1	548071	.	A	C	.	.	MAF_INRAE=2.5
NC_035090.1	548074	.	T	C	.	.	MAF_INRAE=1.667
NC_035090.1	548082	.	C	T	.	.	MAF_INRAE=1.667
NC_035090.1	548086	.	T	C	.	.	MAF_INRAE=1.667;MAF_USDA=5.738
NC_035090.1	548091	.	T	G	.	.	MAF_INRAE=1.667;MAF_USDA=4.098
NC_035090.1	548094	.	G	A	.	.	MAF_USDA=4.098
NC_035090.1	548116	.	G	A	.	.	MAF_USDA=3.39
NC_035090.1	548121	.	G	C	.	.	MAF_INRAE=1.667;MAF_USDA=5.085
NC_035090.1	548124	.	G	T	.	.	MAF_USDA=2.542
NC_035090.1	548148	.	T	C	.	.	MAF_USDA=5.085
NC_035090.1	548149	.	C	A	.	.	MAF_USDA=2.542
NC_035090.1	548177	.	C	A	.	.	MAF_INRAE=41.772;MAF_USDA=17.262
NC_035090.1	548178	.	G	A	.	.	MAF_USDA=1.667
NC_035090.1	548195	.	A	T	.	.	MAF_USDA=2.976
NC_035090.1	548200	.	G	A	.	.	MAF_USDA=2.5
NC_035090.1	548204	.	C	G	.	.	MAF_USDA=8.333
NC_035090.1	548209	.	T	A	.	.	MAF_USDA=2.5
NC_035090.1	548214	.	C	T	.	.	MAF_USDA=2.5
NC_035090.1	548216	.	A	G	.	.	MAF_USDA=4.167
NC_035090.1	548220	.	T	A	.	.	MAF_USDA=1.667
NC_035090.1	548227	.	T	A	.	.	MAF_USDA=1.667
NC_035090.1	548231	.	G	T	.	.	MAF_INRAE=2.5;MAF_USDA=2.5
NC_035090.1	548232	.	C	T	.	.	MAF_INRAE=2.5;MAF_USDA=2.5
NC_035090.1	548233	.	C	T	.	.	MAF_USDA=1.667
NC_035090.1	548237	.	C	T	.	.	MAF_USDA=2.5
NC_035090.1	548242	.	T	C	.	.	MAF_USDA=3.333
NC_035090.1	548270	.	C	T	.	.	MAF_INRAE=4.167
NC_035090.1	548271	.	A	T	.	.	MAF_INRAE=4.167
NC_035090.1	548277	.	C	T	.	.	MAF_USDA=1.667
NC_035090.1	548278	.	C	T	.	.	MAF_INRAE=3.333
NC_035090.1	548282	.	C	T	.	.	MAF_INRAE=13.333;MAF_USDA=8.434
NC_035090.1	548297	.	T	A	.	.	MAF_USDA=4.217
NC_035090.1	548305	.	C	T	.	.	MAF_INRAE=13.924;MAF_USDA=12.651
NC_035090.1	548312	.	C	A	.	.	MAF_USDA=2.41
NC_035090.1	548319	.	T	A	.	.	MAF_USDA=1.695
NC_035090.1	548326	.	C	T	.	.	MAF_USDA=2.542
NC_035090.1	548340	.	C	A	.	.	MAF_USDA=2.542
NC_035090.1	548368	.	C	A	.	.	MAF_USDA=4.237
NC_035090.1	548372	.	C	A	.	.	MAF_USDA=10.417
NC_035090.1	548373	.	C	G	.	.	MAF_USDA=10.417
NC_035090.1	548396	.	C	G	.	.	MAF_USDA=2.586
NC_035090.1	548401	.	A	C	.	.	MAF_USDA=5.172
NC_035090.1	548438	.	C	A	.	.	MAF_USDA=29.167
NC_035090.1	548450	.	C	T	.	.	MAF_INRAE=2.632
NC_035090.1	548927	.	G	A	.	.	MAF_USDA=29.167
NC_035090.1	548928	.	C	A	.	.	MAF_USDA=27.083
NC_035090.1	549101	.	C	T	.	.	MAF_USDA=2.542
NC_035090.1	549104	.	C	T	.	.	MAF_USDA=5.085
NC_035090.1	549134	.	G	C	.	.	MAF_USDA=10.843
NC_035090.1	549135	.	C	T	.	.	MAF_USDA=9.524
NC_035090.1	549146	.	G	T	.	.	MAF_USDA=5.0
NC_035090.1	549163	.	C	T	.	.	MAF_USDA=8.929
NC_035090.1	549172	.	C	T	.	.	MAF_USDA=4.167
NC_035090.1	549180	.	C	A	.	.	MAF_USDA=2.5
NC_035090.1	549184	.	T	C	.	.	MAF_USDA=20.482
NC_035090.1	549188	.	T	G	.	.	MAF_USDA=10.843
NC_035090.1	549192	.	T	A	.	.	MAF_USDA=20.833
NC_035090.1	549195	.	T	C	.	.	MAF_USDA=8.333
NC_035090.1	549202	.	G	T	.	.	MAF_USDA=8.333
NC_035090.1	549214	.	A	G	.	.	MAF_USDA=18.75
NC_035090.1	549217	.	G	T	.	.	MAF_USDA=1.695
NC_035090.1	549219	.	C	T	.	.	MAF_USDA=8.333
NC_035090.1	549248	.	G	A	.	.	MAF_USDA=10.976
NC_035090.1	549260	.	A	T	.	.	MAF_USDA=1.724
NC_035090.1	549262	.	T	G	.	.	MAF_USDA=1.724
NC_035090.1	549299	.	A	C	.	.	MAF_USDA=1.695
NC_035090.1	549301	.	T	G	.	.	MAF_USDA=3.39
NC_035090.1	549334	.	G	T	.	.	MAF_USDA=7.377
NC_035090.1	549371	.	G	C	.	.	MAF_USDA=2.459
NC_035090.1	549376	.	G	C	.	.	MAF_USDA=5.294
NC_035090.1	549392	.	C	T	.	.	MAF_USDA=2.083
NC_035090.1	549395	.	G	A	.	.	MAF_USDA=12.353
NC_035090.1	549404	.	C	T	.	.	MAF_USDA=4.098
NC_035090.1	549405	.	C	A	.	.	MAF_INRAE=24.684;MAF_USDA=16.471
NC_035090.1	549439	.	G	A	.	.	MAF_USDA=1.639
NC_035090.1	549444	.	G	C	.	.	MAF_USDA=4.098
NC_035090.1	549453	.	T	C	.	.	MAF_INRAE=41.139;MAF_USDA=14.583
NC_035090.1	549501	.	G	A	.	.	MAF_USDA=1.639
NC_035090.1	549523	.	G	A	.	.	MAF_USDA=2.5
NC_035090.1	549539	.	G	A	.	.	MAF_USDA=25.0
NC_035090.1	549543	.	T	A	.	.	MAF_USDA=1.667
NC_035090.1	549551	.	A	C	.	.	MAF_USDA=25.0
NC_035090.1	549556	.	T	C	.	.	MAF_USDA=16.667
NC_035090.1	549565	.	C	T	.	.	MAF_USDA=1.639
NC_035090.1	549567	.	A	G	.	.	MAF_USDA=16.471
NC_035090.1	549579	.	C	A	.	.	MAF_USDA=4.167
NC_035090.1	549588	.	C	T	.	.	MAF_USDA=14.706
NC_035090.1	549593	.	T	C	.	.	MAF_INRAE=5.263;MAF_USDA=23.529
NC_035090.1	549607	.	C	A	.	.	MAF_INRAE=5.263
NC_035090.1	549613	.	G	T	.	.	MAF_INRAE=5.263
NC_035090.1	549635	.	C	A	.	.	MAF_INRAE=5.263
NC_035090.1	549640	.	C	A	.	.	MAF_USDA=27.647
NC_035090.1	549644	.	T	A	.	.	MAF_USDA=41.667
NC_035090.1	549649	.	C	T	.	.	MAF_INRAE=5.263
NC_035090.1	549880	.	C	T	.	.	MAF_INRAE=1.667
NC_035090.1	549891	.	C	T	.	.	MAF_INRAE=3.333
NC_035090.1	549903	.	A	G	.	.	MAF_INRAE=2.632
NC_035090.1	549915	.	G	A	.	.	MAF_INRAE=10.127
NC_035090.1	549931	.	G	T	.	.	MAF_INRAE=5.0
NC_035090.1	550028	.	A	T	.	.	MAF_INRAE=5.833
NC_035090.1	550093	.	T	A	.	.	MAF_INRAE=4.167
NC_035090.1	550127	.	G	C	.	.	MAF_INRAE=50.0
NC_035090.1	550132	.	G	A	.	.	MAF_INRAE=8.333
NC_035090.1	550133	.	C	A	.	.	MAF_INRAE=8.333
NC_035090.1	550172	.	T	A	.	.	MAF_INRAE=2.5
NC_035090.1	550221	.	C	T	.	.	MAF_USDA=2.459
NC_035090.1	550223	.	A	G	.	.	MAF_INRAE=20.0
NC_035090.1	550232	.	T	C	.	.	MAF_INRAE=13.333
NC_035090.1	550237	.	T	C	.	.	MAF_USDA=7.647
NC_035090.1	550263	.	A	T	.	.	MAF_INRAE=25.316;MAF_USDA=17.059
NC_035090.1	550285	.	T	G	.	.	MAF_INRAE=3.333
NC_035090.1	550287	.	T	G	.	.	MAF_INRAE=3.333
NC_035090.1	550315	.	T	G	.	.	MAF_USDA=3.279
NC_035090.1	550316	.	G	T	.	.	MAF_USDA=3.279
NC_035090.1	550351	.	G	T	.	.	MAF_USDA=5.0
NC_035090.1	550357	.	C	A	.	.	MAF_USDA=2.5
NC_035090.1	550396	.	A	G	.	.	MAF_USDA=3.279
NC_035090.1	550408	.	A	T	.	.	MAF_INRAE=11.667;MAF_USDA=22.353
NC_035090.1	550446	.	T	G	.	.	MAF_USDA=1.639
NC_035090.1	550447	.	A	G	.	.	MAF_USDA=2.459
NC_035090.1	550465	.	A	T	.	.	MAF_USDA=1.639
NC_035090.1	550475	.	C	G	.	.	MAF_USDA=2.459
NC_035090.1	550477	.	T	C	.	.	MAF_USDA=3.279
NC_035090.1	550482	.	G	T	.	.	MAF_USDA=2.459
NC_035090.1	550508	.	C	T	.	.	MAF_USDA=1.639
NC_035090.1	550543	.	G	A	.	.	MAF_USDA=10.417
NC_035090.1	550556	.	T	G	.	.	MAF_USDA=1.639
NC_035090.1	550591	.	C	A	.	.	MAF_INRAE=25.316;MAF_USDA=12.353
NC_035090.1	550606	.	G	T	.	.	MAF_INRAE=1.667;MAF_USDA=5.085
NC_035090.1	550619	.	G	A	.	.	MAF_USDA=2.5
NC_035090.1	550627	.	C	A	.	.	MAF_USDA=3.571
NC_035090.1	550668	.	A	G	.	.	MAF_INRAE=5.833
NC_035090.1	550686	.	T	C	.	.	MAF_INRAE=20.0
NC_035090.1	550694	.	A	C	.	.	MAF_INRAE=20.0
NC_035090.1	550698	.	T	C	.	.	MAF_INRAE=21.667
NC_035090.1	550710	.	A	G	.	.	MAF_INRAE=21.667
NC_035090.1	550731	.	C	T	.	.	MAF_INRAE=20.833
NC_035090.1	550764	.	C	G	.	.	MAF_INRAE=19.167
NC_035090.1	550785	.	T	G	.	.	MAF_INRAE=17.5
NC_035090.1	550791	.	G	A	.	.	MAF_USDA=1.639
NC_035090.1	550852	.	A	T	.	.	MAF_INRAE=4.167
NC_035090.1	550863	.	C	T	.	.	MAF_USDA=1.765
NC_035090.1	550878	.	T	C	.	.	MAF_INRAE=5.833;MAF_USDA=20.588
NC_035090.1	550886	.	C	G	.	.	MAF_INRAE=1.667;MAF_USDA=3.279
NC_035090.1	551006	.	T	G	.	.	MAF_INRAE=9.494
NC_035090.1	551051	.	T	G	.	.	MAF_INRAE=37.5;MAF_USDA=16.667
NC_035090.1	551078	.	T	C	.	.	MAF_INRAE=5.833
NC_035090.1	551107	.	C	T	.	.	MAF_INRAE=5.0
NC_035090.1	551127	.	A	T	.	.	MAF_INRAE=20.0;MAF_USDA=6.25
NC_035090.1	551179	.	T	G	.	.	MAF_INRAE=12.025
NC_035090.1	551193	.	C	T	.	.	MAF_INRAE=12.025
NC_035090.1	551211	.	A	C	.	.	MAF_INRAE=13.291;MAF_USDA=2.542
NC_035090.1	551219	.	A	T	.	.	MAF_USDA=4.237
NC_035090.1	551261	.	A	C	.	.	MAF_USDA=2.542
NC_035090.1	551289	.	C	T	.	.	MAF_INRAE=10.0;MAF_USDA=9.036
NC_035090.1	551294	.	G	C	.	.	MAF_INRAE=43.671;MAF_USDA=29.518
NC_035090.1	551335	.	G	T	.	.	MAF_USDA=4.237
NC_035090.1	551342	.	T	G	.	.	MAF_USDA=5.085
NC_035090.1	551367	.	A	G	.	.	MAF_INRAE=6.667
NC_035090.1	551374	.	T	G	.	.	MAF_INRAE=9.167;MAF_USDA=14.583
NC_035090.1	551390	.	G	A	.	.	MAF_USDA=1.807
NC_035090.1	551511	.	T	C	.	.	MAF_USDA=2.5
NC_035090.1	551560	.	G	A	.	.	MAF_INRAE=2.5;MAF_USDA=20.833
NC_035090.1	551568	.	G	C	.	.	MAF_INRAE=1.667;MAF_USDA=1.667
NC_035090.1	551578	.	A	G	.	.	MAF_INRAE=5.0
NC_035090.1	551621	.	T	A	.	.	MAF_USDA=1.667
NC_035090.1	551654	.	A	C	.	.	MAF_INRAE=6.667
NC_035090.1	551656	.	A	G	.	.	MAF_INRAE=2.5
NC_035090.1	551672	.	A	C	.	.	MAF_INRAE=6.667
NC_035090.1	551687	.	G	T	.	.	MAF_INRAE=1.667;MAF_USDA=10.417
NC_035090.1	551712	.	C	T	.	.	MAF_USDA=3.279
NC_035090.1	551793	.	C	T	.	.	MAF_USDA=15.574
NC_035090.1	551801	.	C	A	.	.	MAF_USDA=14.754
NC_035090.1	551820	.	T	G	.	.	MAF_USDA=14.754
NC_035090.1	551864	.	T	C	.	.	MAF_INRAE=1.667
NC_035090.1	551879	.	A	C	.	.	MAF_INRAE=1.667
NC_035090.1	551920	.	G	A	.	.	MAF_USDA=4.918
NC_035090.1	552058	.	G	T	.	.	MAF_INRAE=5.263
NC_035090.1	552071	.	C	T	.	.	MAF_USDA=2.542
NC_035090.1	552176	.	A	C	.	.	MAF_USDA=4.098
NC_035090.1	552178	.	A	G	.	.	MAF_USDA=4.918
NC_035090.1	552179	.	T	G	.	.	MAF_USDA=1.639
NC_035090.1	552183	.	C	A	.	.	MAF_USDA=1.639
NC_035090.1	552184	.	A	C	.	.	MAF_USDA=1.639
NC_035090.1	552200	.	A	G	.	.	MAF_USDA=2.459
NC_035090.1	552207	.	G	T	.	.	MAF_USDA=4.918
NC_035090.1	552209	.	T	A	.	.	MAF_USDA=2.459
NC_035090.1	552214	.	C	T	.	.	MAF_USDA=2.459
NC_035090.1	552228	.	A	G	.	.	MAF_USDA=2.459
NC_035090.1	552233	.	A	C	.	.	MAF_USDA=2.459
NC_035090.1	552234	.	A	G	.	.	MAF_USDA=4.098
NC_035090.1	552237	.	C	T	.	.	MAF_USDA=2.459
NC_035090.1	552241	.	T	A	.	.	MAF_USDA=4.098
NC_035090.1	552243	.	A	G	.	.	MAF_USDA=2.459
NC_035090.1	552252	.	T	G	.	.	MAF_USDA=2.459
NC_035090.1	552265	.	C	T	.	.	MAF_USDA=6.25
NC_035090.1	552267	.	C	G	.	.	MAF_USDA=8.333
NC_035090.1	552288	.	C	A	.	.	MAF_USDA=10.417
NC_035090.1	552295	.	G	C	.	.	MAF_USDA=2.459
NC_035090.1	552318	.	T	G	.	.	MAF_USDA=4.098
NC_035090.1	552321	.	C	A	.	.	MAF_USDA=2.459
NC_035090.1	552327	.	G	A	.	.	MAF_USDA=4.098
NC_035090.1	552340	.	G	A	.	.	MAF_USDA=3.279
NC_035090.1	552395	.	A	G	.	.	MAF_USDA=10.417
NC_035090.1	552399	.	A	C	.	.	MAF_USDA=10.417
NC_035090.1	552400	.	C	T	.	.	MAF_USDA=2.5
NC_035090.1	552409	.	T	C	.	.	MAF_USDA=10.417
NC_035090.1	552414	.	C	T	.	.	MAF_USDA=10.417
NC_035090.1	552490	.	C	A	.	.	MAF_USDA=10.417
NC_035090.1	552520	.	T	C	.	.	MAF_INRAE=5.263
NC_035090.1	552530	.	G	T	.	.	MAF_USDA=2.459
NC_035090.1	552590	.	G	A	.	.	MAF_USDA=2.459
NC_035090.1	552595	.	T	C	.	.	MAF_USDA=2.459
NC_035090.1	552603	.	A	G	.	.	MAF_INRAE=11.392
NC_035090.1	552606	.	G	T	.	.	MAF_USDA=5.882
NC_035090.1	552622	.	C	T	.	.	MAF_USDA=1.765
NC_035090.1	552623	.	T	C	.	.	MAF_USDA=3.529
NC_035090.1	552627	.	C	T	.	.	MAF_USDA=3.279
NC_035090.1	552646	.	G	A	.	.	MAF_USDA=4.098
NC_035090.1	552651	.	T	C	.	.	MAF_USDA=4.098
NC_035090.1	552655	.	C	A	.	.	MAF_USDA=1.639
NC_035090.1	552660	.	T	C	.	.	MAF_USDA=4.098
NC_035090.1	552674	.	A	G	.	.	MAF_USDA=14.583
NC_035090.1	552678	.	A	C	.	.	MAF_USDA=10.0
NC_035090.1	552679	.	C	T	.	.	MAF_USDA=8.235
NC_035090.1	552682	.	C	G	.	.	MAF_USDA=10.0
NC_035090.1	552683	.	T	C	.	.	MAF_USDA=10.0
NC_035090.1	552689	.	A	G	.	.	MAF_USDA=3.279
NC_035090.1	552693	.	T	A	.	.	MAF_USDA=2.459
NC_035090.1	552736	.	G	A	.	.	MAF_USDA=4.118
NC_035090.1	552744	.	T	A	.	.	MAF_USDA=4.118
NC_035090.1	552774	.	T	G	.	.	MAF_INRAE=5.263;MAF_USDA=4.098
NC_035090.1	552776	.	T	A	.	.	MAF_USDA=3.279
NC_035090.1	553082	.	C	G	.	.	MAF_USDA=4.918
NC_035090.1	553139	.	T	C	.	.	MAF_USDA=4.098
NC_035090.1	553158	.	A	T	.	.	MAF_USDA=4.098
NC_035090.1	553203	.	C	A	.	.	MAF_USDA=1.639
NC_035090.1	553319	.	A	G	.	.	MAF_USDA=1.639
NC_035090.1	553336	.	G	A	.	.	MAF_USDA=1.639
NC_035090.1	553353	.	G	A	.	.	MAF_USDA=3.529
NC_035090.1	553436	.	C	T	.	.	MAF_INRAE=5.263
NC_035090.1	553444	.	T	A	.	.	MAF_INRAE=5.263
NC_035090.1	553716	.	T	C	.	.	MAF_USDA=8.333
NC_035090.1	554035	.	G	A	.	.	MAF_USDA=3.279
NC_035090.1	554058	.	T	C	.	.	MAF_USDA=10.656
NC_035090.1	554072	.	A	T	.	.	MAF_USDA=4.918
NC_035090.1	554084	.	C	T	.	.	MAF_USDA=27.083
NC_035090.1	554085	.	C	A	.	.	MAF_USDA=8.333
NC_035090.1	554134	.	C	G	.	.	MAF_USDA=45.833
NC_035090.1	554162	.	G	C	.	.	MAF_INRAE=1.667
NC_035090.1	554213	.	C	T	.	.	MAF_USDA=10.417
NC_035090.1	554229	.	A	G	.	.	MAF_USDA=34.706
NC_035090.1	554288	.	T	C	.	.	MAF_USDA=25.0
NC_035090.1	554519	.	G	T	.	.	MAF_INRAE=2.632
NC_035090.1	556000	.	T	A	.	.	MAF_INRAE=31.579;MAF_USDA=23.81
NC_035090.1	556013	.	C	G	.	.	MAF_USDA=3.333
NC_035090.1	556021	.	A	T	.	.	MAF_INRAE=5.263
NC_035090.1	556055	.	C	T	.	.	MAF_USDA=4.098
NC_035090.1	556078	.	A	T	.	.	MAF_USDA=3.529
NC_035090.1	556112	.	C	A	.	.	MAF_USDA=2.459
NC_035090.1	556145	.	A	C	.	.	MAF_USDA=8.235
NC_035090.1	556213	.	G	A	.	.	MAF_INRAE=47.368;MAF_USDA=13.529
NC_035090.1	556265	.	C	A	.	.	MAF_INRAE=21.667;MAF_USDA=25.882
NC_035090.1	556303	.	T	A	.	.	MAF_USDA=1.639
NC_035090.1	556306	.	G	A	.	.	MAF_USDA=1.639
NC_035090.1	556323	.	G	A	.	.	MAF_INRAE=5.263;MAF_USDA=3.279
NC_035090.1	556343	.	C	A	.	.	MAF_INRAE=12.658
NC_035090.1	556398	.	G	A	.	.	MAF_INRAE=43.671;MAF_USDA=22.941
NC_035090.1	556416	.	C	T	.	.	MAF_USDA=2.459
NC_035090.1	556427	.	C	T	.	.	MAF_USDA=1.639
NC_035090.1	556466	.	C	A	.	.	MAF_INRAE=20.833;MAF_USDA=25.294
NC_035090.1	556501	.	A	T	.	.	MAF_USDA=4.918
NC_035090.1	556514	.	G	A	.	.	MAF_INRAE=9.167;MAF_USDA=12.5
NC_035090.1	556579	.	A	C	.	.	MAF_INRAE=5.263;MAF_USDA=2.459
NC_035090.1	556647	.	A	T	.	.	MAF_INRAE=5.263;MAF_USDA=3.279
NC_035090.1	556660	.	A	C	.	.	MAF_INRAE=5.263;MAF_USDA=4.098
NC_035090.1	556678	.	C	T	.	.	MAF_USDA=4.098
NC_035090.1	556679	.	G	T	.	.	MAF_INRAE=5.263
NC_035090.1	556693	.	C	A	.	.	MAF_USDA=5.882
NC_035090.1	556727	.	C	T	.	.	MAF_USDA=1.639
NC_035090.1	556829	.	T	C	.	.	MAF_INRAE=1.667
NC_035090.1	556966	.	C	T	.	.	MAF_INRAE=5.263
NC_035090.1	556967	.	G	A	.	.	MAF_USDA=8.333
NC_035090.1	557011	.	C	A	.	.	MAF_USDA=4.118
NC_035090.1	557070	.	G	A	.	.	MAF_INRAE=5.263
NC_035090.1	557115	.	C	T	.	.	MAF_INRAE=11.667;MAF_USDA=18.824
NC_035090.1	557124	.	A	G	.	.	MAF_USDA=1.639
NC_035090.1	557182	.	C	G	.	.	MAF_INRAE=15.789
NC_035090.1	557200	.	T	C	.	.	MAF_INRAE=9.167;MAF_USDA=10.417
NC_035090.1	557205	.	T	C	.	.	MAF_INRAE=5.263
NC_035090.1	557210	.	T	C	.	.	MAF_USDA=1.639
NC_035090.1	557241	.	G	C	.	.	MAF_USDA=1.765
NC_035090.1	557274	.	A	T	.	.	MAF_INRAE=5.263;MAF_USDA=3.279
NC_035090.1	557344	.	C	T	.	.	MAF_INRAE=5.263;MAF_USDA=3.279
NC_035090.1	557370	.	A	C	.	.	MAF_INRAE=5.263;MAF_USDA=3.279
NC_035090.1	557371	.	G	A	.	.	MAF_USDA=3.279
NC_035090.1	557400	.	A	C	.	.	MAF_USDA=1.639
NC_035090.1	557408	.	T	C	.	.	MAF_INRAE=42.405;MAF_USDA=36.471
NC_035090.1	557452	.	A	G	.	.	MAF_USDA=3.529
NC_035090.1	557529	.	G	T	.	.	MAF_INRAE=12.658
NC_035090.1	557552	.	G	T	.	.	MAF_USDA=3.529
NC_035090.1	557635	.	G	A	.	.	MAF_USDA=1.639
NC_035090.1	557647	.	A	G	.	.	MAF_INRAE=8.333;MAF_USDA=10.417
NC_035090.1	557662	.	A	G	.	.	MAF_USDA=2.459
NC_035090.1	557683	.	G	T	.	.	MAF_USDA=1.639
NC_035090.1	557729	.	C	T	.	.	MAF_USDA=2.459
NC_035090.1	557830	.	G	A	.	.	MAF_USDA=10.417
NC_035090.1	557923	.	T	C	.	.	MAF_INRAE=6.667
NC_035090.1	557933	.	A	T	.	.	MAF_INRAE=9.167;MAF_USDA=3.529
NC_035090.1	557949	.	C	T	.	.	MAF_INRAE=1.667;MAF_USDA=4.918
NC_035090.1	557960	.	A	T	.	.	MAF_INRAE=43.671;MAF_USDA=18.824
NC_035090.1	558089	.	A	T	.	.	MAF_INRAE=13.924;MAF_USDA=4.098
NC_035090.1	558093	.	T	G	.	.	MAF_INRAE=15.0;MAF_USDA=4.918
NC_035090.1	558120	.	T	C	.	.	MAF_USDA=1.639
NC_035090.1	558171	.	A	G	.	.	MAF_INRAE=3.333;MAF_USDA=1.639
NC_035090.1	558230	.	C	T	.	.	MAF_INRAE=12.025
NC_035090.1	558233	.	C	T	.	.	MAF_USDA=7.059
NC_035090.1	558266	.	T	C	.	.	MAF_INRAE=10.526;MAF_USDA=2.459
NC_035090.1	558315	.	C	T	.	.	MAF_USDA=2.083
NC_035090.1	558321	.	T	C	.	.	MAF_USDA=2.353
NC_035090.1	558322	.	G	A	.	.	MAF_USDA=1.765
NC_035090.1	558342	.	A	C	.	.	MAF_USDA=4.706
NC_035090.1	558345	.	A	G	.	.	MAF_USDA=4.918
NC_035090.1	558356	.	T	C	.	.	MAF_USDA=6.25
NC_035090.1	558362	.	C	T	.	.	MAF_USDA=5.294
NC_035090.1	558363	.	A	G	.	.	MAF_USDA=4.706
NC_035090.1	558371	.	G	T	.	.	MAF_USDA=1.639
NC_035090.1	558395	.	T	C	.	.	MAF_USDA=8.333
NC_035090.1	558537	.	A	C	.	.	MAF_INRAE=10.833;MAF_USDA=29.167
NC_035090.1	558541	.	G	C	.	.	MAF_USDA=10.417
NC_035090.1	558577	.	A	G	.	.	MAF_USDA=20.492
NC_035090.1	558587	.	A	C	.	.	MAF_USDA=9.016
NC_035090.1	558588	.	G	C	.	.	MAF_USDA=9.016
NC_035090.1	558596	.	C	T	.	.	MAF_USDA=19.672
NC_035090.1	558599	.	C	T	.	.	MAF_USDA=7.377
NC_035090.1	558605	.	G	A	.	.	MAF_USDA=6.557
NC_035090.1	558646	.	G	T	.	.	MAF_USDA=2.459
NC_035090.1	558649	.	A	T	.	.	MAF_USDA=2.459
NC_035090.1	558656	.	C	T	.	.	MAF_USDA=3.279
NC_035090.1	558662	.	T	A	.	.	MAF_USDA=7.647
NC_035090.1	559544	.	A	T	.	.	MAF_USDA=18.033
NC_035090.1	559545	.	A	T	.	.	MAF_USDA=16.393
NC_035090.1	559547	.	G	T	.	.	MAF_USDA=19.412
NC_035090.1	559601	.	A	T	.	.	MAF_USDA=18.75
NC_035090.1	559610	.	C	T	.	.	MAF_USDA=16.667
NC_035090.1	559633	.	C	T	.	.	MAF_USDA=22.917
NC_035090.1	559680	.	ACC	ACT	.	.	MAF_USDA=18.75
NC_035090.1	559684	.	T	A	.	.	MAF_USDA=16.667
NC_035090.1	559692	.	C	A	.	.	MAF_USDA=12.5
NC_035090.1	559733	.	T	C	.	.	MAF_USDA=25.0
NC_035090.1	559734	.	G	A	.	.	MAF_USDA=22.917
NC_035090.1	559737	.	G	A	.	.	MAF_USDA=10.417
NC_035090.1	559756	.	C	T	.	.	MAF_USDA=25.0
NC_035090.1	559757	.	G	C	.	.	MAF_USDA=6.25
NC_035090.1	559775	.	A	G	.	.	MAF_USDA=16.667
NC_035090.1	559798	.	A	G	.	.	MAF_USDA=31.25
NC_035090.1	559810	.	C	T	.	.	MAF_INRAE=2.632
NC_035090.1	559845	.	C	A	.	.	MAF_INRAE=14.167
NC_035090.1	559851	.	C	A	.	.	MAF_USDA=6.25
NC_035090.1	559896	.	C	A	.	.	MAF_USDA=47.917
NC_035090.1	559978	.	C	T	.	.	MAF_USDA=27.083
NC_035090.1	559979	.	A	G	.	.	MAF_USDA=29.167
NC_035090.1	560107	.	C	T	.	.	MAF_INRAE=2.632
NC_035090.1	560118	.	T	C	.	.	MAF_INRAE=9.167
NC_035090.1	560147	.	A	T	.	.	MAF_USDA=8.333
NC_035090.1	560153	.	A	T	.	.	MAF_INRAE=1.667
NC_035090.1	560155	.	A	T	.	.	MAF_INRAE=2.5
NC_035090.1	560170	.	T	A	.	.	MAF_USDA=37.5
NC_035090.1	560215	.	T	C	.	.	MAF_USDA=1.639
NC_035090.1	560221	.	A	G	.	.	MAF_USDA=1.639
NC_035090.1	560229	.	A	T	.	.	MAF_USDA=4.098
NC_035090.1	560230	.	T	C	.	.	MAF_USDA=6.557
NC_035090.1	560231	.	G	A	.	.	MAF_USDA=6.557
NC_035090.1	560312	.	T	A	.	.	MAF_INRAE=4.167;MAF_USDA=14.583
NC_035090.1	560338	.	C	A	.	.	MAF_INRAE=3.333
NC_035090.1	560376	.	C	T	.	.	MAF_INRAE=27.5
NC_035090.1	560383	.	C	A	.	.	MAF_INRAE=1.667
NC_035090.1	560853	.	G	A	.	.	MAF_USDA=27.059
NC_035090.1	560920	.	C	T	.	.	MAF_USDA=2.083
NC_035090.1	560935	.	G	T	.	.	MAF_INRAE=5.833
NC_035090.1	561080	.	C	T	.	.	MAF_USDA=16.667
NC_035090.1	561082	.	T	C	.	.	MAF_USDA=8.333
NC_035090.1	561096	.	C	T	.	.	MAF_USDA=4.167
NC_035090.1	561100	.	T	A	.	.	MAF_USDA=4.167
NC_035090.1	561104	.	T	G	.	.	MAF_USDA=6.25
NC_035090.1	561105	.	G	A	.	.	MAF_USDA=6.25
NC_035090.1	561149	.	T	A	.	.	MAF_USDA=6.25
NC_035090.1	561152	.	C	G	.	.	MAF_USDA=8.333
NC_035090.1	561253	.	C	A	.	.	MAF_USDA=34.783
NC_035090.1	561301	.	C	A	.	.	MAF_INRAE=2.5
NC_035090.1	561312	.	T	A	.	.	MAF_USDA=14.583
NC_035090.1	561316	.	A	G	.	.	MAF_USDA=2.459
NC_035090.1	561640	.	CG	CC	.	.	MAF_USDA=38.636
NC_035090.1	562441	.	C	T	.	.	MAF_USDA=35.417
NC_035090.1	562470	.	G	A	.	.	MAF_USDA=27.083
NC_035090.1	562478	.	A	G	.	.	MAF_USDA=18.75
NC_035090.1	562519	.	A	G	.	.	MAF_USDA=41.667
NC_035090.1	562542	.	C	A	.	.	MAF_USDA=37.5
NC_035090.1	562559	.	C	T	.	.	MAF_USDA=39.583
NC_035090.1	562561	.	T	A	.	.	MAF_USDA=39.583
NC_035090.1	562593	.	A	G	.	.	MAF_USDA=33.333
NC_035090.1	562607	.	G	A	.	.	MAF_USDA=10.417
NC_035090.1	562633	.	C	T	.	.	MAF_INRAE=1.667
NC_035090.1	562855	.	C	T	.	.	MAF_USDA=35.417
NC_035090.1	562891	.	C	A	.	.	MAF_USDA=18.75
NC_035090.1	565384	.	G	A	.	.	MAF_USDA=3.529
NC_035090.1	565460	.	C	G	.	.	MAF_USDA=43.75
NC_035090.1	565511	.	A	T	.	.	MAF_INRAE=19.167
NC_035090.1	565558	.	A	C	.	.	MAF_INRAE=10.833
NC_035090.1	565605	.	C	A	.	.	MAF_USDA=3.333
NC_035090.1	565663	.	T	G	.	.	MAF_INRAE=5.833
NC_035090.1	565689	.	A	C	.	.	MAF_USDA=10.656
NC_035090.1	565694	.	G	A	.	.	MAF_USDA=21.765
NC_035090.1	565714	.	G	C	.	.	MAF_USDA=8.333
NC_035090.1	565728	.	A	G	.	.	MAF_USDA=9.016
NC_035090.1	565764	.	G	C	.	.	MAF_INRAE=22.785;MAF_USDA=10.588
NC_035090.1	565766	.	A	G	.	.	MAF_USDA=5.738
NC_035090.1	565769	.	T	A	.	.	MAF_USDA=5.738
NC_035090.1	565774	.	C	A	.	.	MAF_USDA=4.098
NC_035090.1	565775	.	A	G	.	.	MAF_USDA=4.098
NC_035090.1	565776	.	G	T	.	.	MAF_USDA=4.098
NC_035090.1	565783	.	T	C	.	.	MAF_USDA=2.459
NC_035090.1	565788	.	G	T	.	.	MAF_USDA=2.459
NC_035090.1	565836	.	GTGTAGGTAACAA	GTGTAGGTAACAG	.	.	MAF_USDA=18.75
NC_035090.1	565850	.	A	G	.	.	MAF_USDA=18.75
NC_035090.1	565886	.	A	G	.	.	MAF_USDA=9.836
NC_035090.1	565887	.	C	T	.	.	MAF_USDA=10.656
NC_035090.1	565890	.	G	A	.	.	MAF_USDA=2.459
NC_035090.1	565898	.	A	G	.	.	MAF_USDA=4.098
NC_035090.1	565922	.	G	A	.	.	MAF_USDA=5.738
NC_035090.1	566005	.	A	T	.	.	MAF_USDA=2.459
NC_035090.1	566034	.	G	C	.	.	MAF_USDA=2.459
NC_035090.1	566044	.	A	G	.	.	MAF_USDA=3.571
NC_035090.1	566058	.	G	T	.	.	MAF_INRAE=1.667;MAF_USDA=1.667
NC_035090.1	566077	.	G	T	.	.	MAF_USDA=2.459
NC_035090.1	566087	.	G	T	.	.	MAF_USDA=4.762
NC_035090.1	566124	.	G	A	.	.	MAF_USDA=2.5
NC_035090.1	566184	.	A	G	.	.	MAF_USDA=1.639
NC_035090.1	566194	.	C	T	.	.	MAF_USDA=2.459
NC_035090.1	566199	.	C	A	.	.	MAF_USDA=6.25
NC_035090.1	566290	.	A	C	.	.	MAF_USDA=10.417
NC_035090.1	566370	.	G	A	.	.	MAF_USDA=2.459
NC_035090.1	566381	.	G	T	.	.	MAF_USDA=2.459
NC_035090.1	566400	.	A	G	.	.	MAF_USDA=6.471
NC_035090.1	566432	.	A	T	.	.	MAF_USDA=10.417
NC_035090.1	566433	.	A	T	.	.	MAF_USDA=10.417
NC_035090.1	566544	.	A	G	.	.	MAF_USDA=1.639
NC_035090.1	566590	.	C	A	.	.	MAF_USDA=10.417
NC_035090.1	566591	.	A	G	.	.	MAF_USDA=10.417
NC_035090.1	566592	.	G	T	.	.	MAF_USDA=10.417
NC_035090.1	566594	.	A	T	.	.	MAF_USDA=10.417
NC_035090.1	566595	.	C	T	.	.	MAF_USDA=10.417
NC_035090.1	566601	.	A	C	.	.	MAF_USDA=10.417
NC_035090.1	566657	.	T	G	.	.	MAF_USDA=9.322
NC_035090.1	566676	.	T	G	.	.	MAF_USDA=7.377
NC_035090.1	566680	.	A	G	.	.	MAF_USDA=5.738
NC_035090.1	566690	.	G	A	.	.	MAF_USDA=12.295
NC_035090.1	566691	.	T	C	.	.	MAF_USDA=13.115
NC_035090.1	566692	.	A	G	.	.	MAF_USDA=4.918
NC_035090.1	566702	.	A	G	.	.	MAF_USDA=9.836
NC_035090.1	566726	.	A	G	.	.	MAF_USDA=4.918
NC_035090.1	566727	.	C	T	.	.	MAF_USDA=4.098
NC_035090.1	566750	.	G	T	.	.	MAF_USDA=4.098
NC_035090.1	566770	.	T	C	.	.	MAF_USDA=4.098
NC_035090.1	566820	.	G	A	.	.	MAF_INRAE=1.667;MAF_USDA=10.417
NC_035090.1	566832	.	G	A	.	.	MAF_INRAE=1.667;MAF_USDA=8.333
NC_035090.1	566837	.	T	G	.	.	MAF_INRAE=1.667
NC_035090.1	566854	.	T	C	.	.	MAF_USDA=33.333
NC_035090.1	566859	.	T	A	.	.	MAF_USDA=14.583
NC_035090.1	566864	.	T	A	.	.	MAF_USDA=31.25
NC_035090.1	566892	.	G	C	.	.	MAF_USDA=29.167
NC_035090.1	566896	.	A	G	.	.	MAF_USDA=25.0
NC_035090.1	566902	.	T	C	.	.	MAF_USDA=27.083
NC_035090.1	566971	.	G	C	.	.	MAF_USDA=9.412
NC_035090.1	567009	.	A	T	.	.	MAF_USDA=16.471
NC_035090.1	567018	.	C	G	.	.	MAF_USDA=1.639
NC_035090.1	567021	.	CACAGGTAAC	CACAGGTAAA	.	.	MAF_USDA=4.167
NC_035090.1	567070	.	A	G	.	.	MAF_USDA=47.917
NC_035090.1	567071	.	C	T	.	.	MAF_USDA=45.833
NC_035090.1	567091	.	G	T	.	.	MAF_USDA=3.279
NC_035090.1	567145	.	T	G	.	.	MAF_USDA=27.586
NC_035090.1	567150	.	T	C	.	.	MAF_USDA=25.862
NC_035090.1	567178	.	G	C	.	.	MAF_USDA=10.417
NC_035090.1	567200	.	G	A	.	.	MAF_USDA=3.279
NC_035090.1	567254	.	G	A	.	.	MAF_USDA=1.639
NC_035090.1	567324	.	A	G	.	.	MAF_USDA=1.667
NC_035090.1	567502	.	G	C	.	.	MAF_INRAE=11.667;MAF_USDA=13.934
NC_035090.1	567615	.	G	T	.	.	MAF_USDA=5.833
NC_035090.1	567658	.	C	T	.	.	MAF_USDA=4.918
NC_035090.1	569298	.	T	C	.	.	MAF_USDA=4.098
NC_035090.1	577512	.	C	T	.	.	MAF_USDA=4.098
NC_035090.1	577561	.	A	G	.	.	MAF_INRAE=43.671;MAF_USDA=21.765
NC_035090.1	577589	.	C	T	.	.	MAF_INRAE=43.671;MAF_USDA=22.353
NC_035090.1	577630	.	A	C	.	.	MAF_INRAE=5.263
NC_035090.1	577632	.	C	G	.	.	MAF_USDA=1.639
NC_035090.1	577637	.	C	T	.	.	MAF_USDA=2.459
NC_035090.1	577673	.	A	G	.	.	MAF_USDA=1.765
NC_035090.1	577705	.	G	T	.	.	MAF_INRAE=11.667;MAF_USDA=18.235
NC_035090.1	577719	.	G	T	.	.	MAF_USDA=1.639
NC_035090.1	577754	.	A	G	.	.	MAF_INRAE=8.333;MAF_USDA=8.824
NC_035090.1	577781	.	G	A	.	.	MAF_INRAE=1.667;MAF_USDA=4.918
NC_035090.1	577845	.	C	A	.	.	MAF_USDA=4.167
NC_035090.1	577863	.	C	G	.	.	MAF_INRAE=8.333;MAF_USDA=10.417
NC_035090.1	577887	.	C	T	.	.	MAF_USDA=1.639
NC_035090.1	577934	.	G	A	.	.	MAF_INRAE=1.667;MAF_USDA=4.918
NC_035090.1	578000	.	T	C	.	.	MAF_INRAE=5.263;MAF_USDA=4.098
NC_035090.1	578005	.	G	A	.	.	MAF_USDA=11.176
NC_035090.1	578173	.	T	G	.	.	MAF_USDA=8.333
NC_035090.1	578200	.	A	C	.	.	MAF_USDA=7.647
NC_035090.1	578211	.	T	G	.	.	MAF_USDA=22.353
NC_035090.1	578213	.	T	A	.	.	MAF_USDA=24.706
NC_035090.1	578226	.	A	T	.	.	MAF_USDA=18.235
NC_035090.1	578233	.	A	T	.	.	MAF_USDA=20.0
NC_035090.1	578249	.	A	G	.	.	MAF_INRAE=43.038;MAF_USDA=21.765
NC_035090.1	578434	.	A	G	.	.	MAF_USDA=2.459
NC_035090.1	578436	.	T	A	.	.	MAF_INRAE=26.316
NC_035090.1	578912	.	T	C	.	.	MAF_USDA=8.333
NC_035090.1	578963	.	T	A	.	.	MAF_USDA=8.333
NC_035090.1	579034	.	T	C	.	.	MAF_USDA=8.333
NC_035090.1	579072	.	C	T	.	.	MAF_INRAE=31.579;MAF_USDA=12.5
NC_035090.1	579099	.	C	T	.	.	MAF_INRAE=12.025
NC_035090.1	579132	.	AGTGGGTTAACT	AGTGGGTTAACC	.	.	MAF_USDA=10.417
NC_035090.1	579143	.	T	C	.	.	MAF_INRAE=8.861
NC_035090.1	579175	.	C	A	.	.	MAF_USDA=2.5
NC_035090.1	579180	.	C	T	.	.	MAF_INRAE=8.228;MAF_USDA=10.714
NC_035090.1	579200	.	G	A	.	.	MAF_INRAE=1.667;MAF_USDA=4.918
NC_035090.1	579240	.	G	A	.	.	MAF_USDA=7.5
NC_035090.1	579268	.	G	A	.	.	MAF_USDA=7.647
NC_035090.1	579286	.	T	A	.	.	MAF_INRAE=21.053;MAF_USDA=28.916
NC_035090.1	579307	.	C	T	.	.	MAF_USDA=2.459
NC_035090.1	579338	.	T	C	.	.	MAF_USDA=10.169
NC_035090.1	579348	.	G	A	.	.	MAF_USDA=3.448
NC_035090.1	579413	.	G	C	.	.	MAF_INRAE=2.632
NC_035090.1	579480	.	C	A	.	.	MAF_USDA=1.695
NC_035090.1	579501	.	T	G	.	.	MAF_USDA=2.083
NC_035090.1	579859	.	G	A	.	.	MAF_USDA=2.459
NC_035090.1	579930	.	C	T	.	.	MAF_USDA=1.639
NC_035090.1	579976	.	C	T	.	.	MAF_INRAE=9.167;MAF_USDA=3.529
NC_035090.1	579979	.	C	T	.	.	MAF_USDA=4.098
NC_035090.1	579991	.	C	T	.	.	MAF_USDA=20.833
NC_035090.1	580013	.	A	G	.	.	MAF_USDA=1.639
NC_035090.1	580023	.	A	T	.	.	MAF_INRAE=1.667;MAF_USDA=4.918
NC_035090.1	580088	.	T	G	.	.	MAF_INRAE=6.329;MAF_USDA=10.417
NC_035090.1	580152	.	C	A	.	.	MAF_USDA=1.765
NC_035090.1	580165	.	C	T	.	.	MAF_USDA=5.738
NC_035090.1	580237	.	C	T	.	.	MAF_USDA=2.459
NC_035090.1	580303	.	A	G	.	.	MAF_INRAE=26.316;MAF_USDA=12.5
NC_035090.1	580536	.	T	A	.	.	MAF_USDA=5.738
NC_035090.1	580585	.	G	T	.	.	MAF_USDA=1.639
NC_035090.1	580605	.	A	G	.	.	MAF_USDA=8.197
NC_035090.1	580681	.	T	C	.	.	MAF_USDA=1.639
NC_035090.1	580998	.	T	G	.	.	MAF_INRAE=34.177;MAF_USDA=34.706
NC_035090.1	581040	.	C	A	.	.	MAF_USDA=5.357
NC_035090.1	581056	.	A	C	.	.	MAF_INRAE=43.671;MAF_USDA=21.429
NC_035090.1	581063	.	T	G	.	.	MAF_INRAE=9.167;MAF_USDA=3.571
NC_035090.1	581064	.	C	G	.	.	MAF_INRAE=9.167;MAF_USDA=10.417
NC_035090.1	581070	.	T	A	.	.	MAF_INRAE=34.177;MAF_USDA=34.524
NC_035090.1	581090	.	A	T	.	.	MAF_USDA=8.333
NC_035090.1	581108	.	T	C	.	.	MAF_USDA=9.524
NC_035090.1	581120	.	G	C	.	.	MAF_INRAE=14.557;MAF_USDA=32.353
NC_035090.1	581140	.	C	T	.	.	MAF_INRAE=33.544;MAF_USDA=35.294
NC_035090.1	581154	.	A	C	.	.	MAF_INRAE=33.544;MAF_USDA=35.882
NC_035090.1	581169	.	A	T	.	.	MAF_INRAE=9.167;MAF_USDA=3.571
NC_035090.1	581181	.	G	A	.	.	MAF_INRAE=33.544;MAF_USDA=35.714
NC_035090.1	581212	.	C	T	.	.	MAF_USDA=2.542
NC_035090.1	581273	.	G	A	.	.	MAF_INRAE=12.658
NC_035090.1	581316	.	C	T	.	.	MAF_USDA=7.377
NC_035090.1	581362	.	T	C	.	.	MAF_INRAE=2.532;MAF_USDA=33.529
NC_035090.1	581377	.	C	T	.	.	MAF_INRAE=43.671;MAF_USDA=19.412
NC_035090.1	581575	.	T	C	.	.	MAF_INRAE=5.263
NC_035090.1	581589	.	T	G	.	.	MAF_INRAE=5.263
NC_035090.1	581592	.	A	T	.	.	MAF_USDA=2.459
NC_035090.1	581602	.	C	T	.	.	MAF_INRAE=5.263
NC_035090.1	581605	.	G	C	.	.	MAF_USDA=2.459
NC_035090.1	581617	.	T	A	.	.	MAF_USDA=1.639
NC_035090.1	581628	.	A	G	.	.	MAF_INRAE=5.263
NC_035090.1	581658	.	C	T	.	.	MAF_INRAE=12.658
NC_035090.1	581736	.	G	A	.	.	MAF_INRAE=43.038;MAF_USDA=21.176
NC_035090.1	581761	.	A	G	.	.	MAF_USDA=8.333
NC_035090.1	581907	.	A	G	.	.	MAF_USDA=25.294
NC_035090.1	581909	.	C	A	.	.	MAF_INRAE=8.333;MAF_USDA=13.529
NC_035090.1	581930	.	G	A	.	.	MAF_INRAE=43.671;MAF_USDA=17.647
NC_035090.1	582187	.	C	T	.	.	MAF_INRAE=2.532;MAF_USDA=25.0
NC_035090.1	582291	.	C	A	.	.	MAF_USDA=6.557
NC_035090.1	582368	.	C	A	.	.	MAF_USDA=3.279
NC_035090.1	583194	.	A	G	.	.	MAF_USDA=2.5
NC_035090.1	583197	.	A	G	.	.	MAF_USDA=20.833
NC_035090.1	583208	.	C	T	.	.	MAF_USDA=38.235
NC_035090.1	583246	.	C	A	.	.	MAF_USDA=1.639
NC_035090.1	583277	.	A	T	.	.	MAF_USDA=22.024
NC_035090.1	583336	.	T	G	.	.	MAF_INRAE=5.263
NC_035090.1	583370	.	G	A	.	.	MAF_USDA=2.353
NC_035090.1	583376	.	G	T	.	.	MAF_INRAE=5.263
NC_035090.1	583424	.	A	G	.	.	MAF_USDA=24.118
NC_035090.1	583436	.	A	C	.	.	MAF_USDA=3.279
NC_035090.1	583508	.	C	A	.	.	MAF_USDA=2.459
NC_035090.1	583560	.	G	A	.	.	MAF_USDA=4.098
NC_035090.1	583568	.	A	G	.	.	MAF_USDA=4.098
NC_035090.1	583572	.	G	T	.	.	MAF_USDA=4.098
NC_035090.1	583573	.	T	C	.	.	MAF_USDA=4.098
NC_035090.1	583584	.	T	G	.	.	MAF_INRAE=12.658
NC_035090.1	583590	.	G	A	.	.	MAF_USDA=1.639
NC_035090.1	583660	.	T	A	.	.	MAF_USDA=10.417
NC_035090.1	583738	.	C	A	.	.	MAF_USDA=10.0
NC_035090.1	583797	.	C	A	.	.	MAF_INRAE=26.582;MAF_USDA=2.941
NC_035090.1	583800	.	G	T	.	.	MAF_INRAE=34.81;MAF_USDA=35.882
NC_035090.1	583835	.	C	T	.	.	MAF_INRAE=11.667;MAF_USDA=17.647
NC_035090.1	583907	.	T	G	.	.	MAF_USDA=3.279
NC_035090.1	583977	.	C	T	.	.	MAF_INRAE=34.177;MAF_USDA=45.833
NC_035090.1	584021	.	A	T	.	.	MAF_INRAE=1.667;MAF_USDA=4.918
NC_035090.1	584084	.	G	A	.	.	MAF_USDA=17.647
NC_035090.1	584163	.	T	A	.	.	MAF_INRAE=1.667;MAF_USDA=4.918
NC_035090.1	584196	.	C	G	.	.	MAF_USDA=1.639
NC_035090.1	584375	.	T	A	.	.	MAF_USDA=2.459
NC_035090.1	584471	.	C	T	.	.	MAF_USDA=2.459
NC_035090.1	584485	.	G	T	.	.	MAF_INRAE=8.333;MAF_USDA=10.417
NC_035090.1	584486	.	T	C	.	.	MAF_INRAE=8.333;MAF_USDA=8.333
NC_035090.1	584561	.	T	G	.	.	MAF_INRAE=9.167;MAF_USDA=4.762
NC_035090.1	584566	.	G	A	.	.	MAF_USDA=3.333
NC_035090.1	584567	.	C	A	.	.	MAF_USDA=3.333
NC_035090.1	584596	.	T	G	.	.	MAF_INRAE=26.582;MAF_USDA=8.824
NC_035090.1	584620	.	C	G	.	.	MAF_INRAE=1.667;MAF_USDA=4.918
NC_035090.1	585137	.	G	A	.	.	MAF_INRAE=34.177;MAF_USDA=32.941
NC_035090.1	585202	.	A	C	.	.	MAF_INRAE=44.304;MAF_USDA=47.647
NC_035090.1	585316	.	T	C	.	.	MAF_USDA=2.459
NC_035090.1	585515	.	C	T	.	.	MAF_USDA=3.529
NC_035090.1	585610	.	G	A	.	.	MAF_INRAE=25.949;MAF_USDA=45.882
NC_035090.1	585646	.	A	T	.	.	MAF_INRAE=12.658
NC_035090.1	585648	.	G	T	.	.	MAF_INRAE=15.0
NC_035090.1	585669	.	G	C	.	.	MAF_USDA=4.918
NC_035090.1	585682	.	A	G	.	.	MAF_USDA=1.639
NC_035090.1	585712	.	C	T	.	.	MAF_INRAE=5.263;MAF_USDA=1.639
NC_035090.1	585763	.	C	A	.	.	MAF_INRAE=5.263
NC_035090.1	585827	.	A	G	.	.	MAF_USDA=8.197
NC_035090.1	585894	.	T	C	.	.	MAF_INRAE=10.127;MAF_USDA=22.941
NC_035090.1	586023	.	A	T	.	.	MAF_USDA=4.918
NC_035090.1	586043	.	A	C	.	.	MAF_USDA=1.639
NC_035090.1	586046	.	G	T	.	.	MAF_INRAE=5.263
NC_035090.1	586116	.	A	G	.	.	MAF_USDA=1.639
NC_035090.1	586265	.	G	A	.	.	MAF_USDA=4.098
NC_035090.1	586272	.	T	C	.	.	MAF_INRAE=9.167;MAF_USDA=3.529
NC_035090.1	586445	.	A	G	.	.	MAF_INRAE=11.667;MAF_USDA=20.588
NC_035090.1	586478	.	C	T	.	.	MAF_INRAE=1.667;MAF_USDA=4.918
NC_035090.1	586605	.	G	C	.	.	MAF_USDA=1.639
NC_035090.1	586683	.	C	T	.	.	MAF_USDA=1.786
NC_035090.1	586694	.	G	A	.	.	MAF_USDA=3.571
NC_035090.1	587064	.	A	T	.	.	MAF_USDA=1.724
NC_035090.1	587087	.	G	A	.	.	MAF_USDA=2.459
NC_035090.1	587253	.	G	A	.	.	MAF_INRAE=5.263
NC_035090.1	587379	.	A	G	.	.	MAF_USDA=1.639
NC_035090.1	587398	.	T	G	.	.	MAF_USDA=2.459
NC_035090.1	587416	.	G	T	.	.	MAF_USDA=3.571
NC_035090.1	587452	.	A	G	.	.	MAF_INRAE=26.316;MAF_USDA=22.024
NC_035090.1	587459	.	A	G	.	.	MAF_INRAE=5.263;MAF_USDA=2.976
NC_035090.1	587878	.	T	G	.	.	MAF_USDA=39.583
NC_035090.1	588035	.	A	T	.	.	MAF_INRAE=27.848;MAF_USDA=15.882
NC_035090.1	588106	.	G	C	.	.	MAF_USDA=2.459
NC_035090.1	588221	.	T	C	.	.	MAF_INRAE=13.291
NC_035090.1	588222	.	A	G	.	.	MAF_USDA=12.353
NC_035090.1	588243	.	G	A	.	.	MAF_INRAE=15.19;MAF_USDA=7.059
NC_035090.1	588245	.	A	G	.	.	MAF_INRAE=27.215;MAF_USDA=2.941
NC_035090.1	588306	.	T	A	.	.	MAF_USDA=3.529
NC_035090.1	588309	.	T	A	.	.	MAF_INRAE=13.333;MAF_USDA=12.353
NC_035090.1	588327	.	G	A	.	.	MAF_INRAE=15.19;MAF_USDA=7.059
NC_035090.1	588337	.	A	G	.	.	MAF_INRAE=1.667;MAF_USDA=6.557
NC_035090.1	588414	.	G	A	.	.	MAF_USDA=1.639
NC_035090.1	588472	.	C	G	.	.	MAF_INRAE=26.582;MAF_USDA=31.176
NC_035090.1	588517	.	G	C	.	.	MAF_USDA=1.639
NC_035090.1	588559	.	T	G	.	.	MAF_INRAE=37.975;MAF_USDA=45.882
NC_035090.1	588628	.	A	C	.	.	MAF_INRAE=25.316;MAF_USDA=34.118
NC_035090.1	588631	.	C	T	.	.	MAF_INRAE=11.667;MAF_USDA=32.353
NC_035090.1	588650	.	A	G	.	.	MAF_INRAE=24.051;MAF_USDA=24.706
NC_035090.1	588698	.	G	A	.	.	MAF_USDA=1.639
NC_035090.1	588714	.	A	T	.	.	MAF_USDA=1.639
NC_035090.1	588768	.	C	A	.	.	MAF_INRAE=8.861;MAF_USDA=24.405
NC_035090.1	588771	.	T	C	.	.	MAF_INRAE=10.0
NC_035090.1	588792	.	T	A	.	.	MAF_INRAE=1.667;MAF_USDA=2.459
NC_035090.1	588882	.	T	C	.	.	MAF_INRAE=46.835;MAF_USDA=18.235
NC_035090.1	588885	.	C	T	.	.	MAF_USDA=10.417
NC_035090.1	589013	.	C	A	.	.	MAF_INRAE=4.167;MAF_USDA=4.098
NC_035090.1	589015	.	C	T	.	.	MAF_INRAE=4.167;MAF_USDA=4.098
NC_035090.1	589077	.	A	G	.	.	MAF_INRAE=36.709;MAF_USDA=33.529
NC_035090.1	589114	.	A	G	.	.	MAF_INRAE=37.975;MAF_USDA=20.588
NC_035090.1	589128	.	A	C	.	.	MAF_INRAE=10.526;MAF_USDA=3.279
NC_035090.1	589144	.	A	G,T	.	.	MAF_INRAE=42.5;MAF_USDA=41.667
NC_035090.1	589145	.	T	C	.	.	MAF_USDA=41.667
NC_035090.1	589233	.	C	A	.	.	MAF_USDA=1.639
NC_035090.1	589239	.	G	C	.	.	MAF_USDA=4.098
NC_035090.1	589257	.	T	G	.	.	MAF_INRAE=13.291
NC_035090.1	589264	.	T	G	.	.	MAF_INRAE=27.848;MAF_USDA=35.882
NC_035090.1	589270	.	A	C	.	.	MAF_INRAE=18.354;MAF_USDA=12.941
NC_035090.1	589334	.	C	T	.	.	MAF_INRAE=10.833;MAF_USDA=3.529
NC_035090.1	589354	.	G	T	.	.	MAF_INRAE=25.316;MAF_USDA=33.529
NC_035090.1	589375	.	C	A	.	.	MAF_USDA=8.333
NC_035090.1	589583	.	T	A	.	.	MAF_INRAE=9.167;MAF_USDA=2.941
NC_035090.1	589636	.	T	G	.	.	MAF_INRAE=25.949
NC_035090.1	589643	.	C	G	.	.	MAF_USDA=1.639
NC_035090.1	589651	.	G	A	.	.	MAF_USDA=5.738
NC_035090.1	589809	.	G	T	.	.	MAF_INRAE=42.105;MAF_USDA=36.471
NC_035090.1	589822	.	G	T	.	.	MAF_USDA=3.279
NC_035090.1	589833	.	A	G	.	.	MAF_INRAE=5.833;MAF_USDA=6.471
NC_035090.1	589854	.	C	T	.	.	MAF_USDA=10.588
NC_035090.1	589857	.	A	C	.	.	MAF_USDA=30.0
NC_035090.1	589862	.	GA	GT	.	.	MAF_USDA=16.667
NC_035090.1	589867	.	C	A	.	.	MAF_USDA=16.667
NC_035090.1	589879	.	C	A	.	.	MAF_USDA=2.459
NC_035090.1	591567	.	G	T	.	.	MAF_USDA=16.667
NC_035090.1	591611	.	T	C	.	.	MAF_INRAE=10.526
NC_035090.1	591672	.	A	T	.	.	MAF_INRAE=21.053
NC_035090.1	591673	.	G	T	.	.	MAF_USDA=4.918
NC_035090.1	591745	.	C	T	.	.	MAF_INRAE=10.759
NC_035090.1	591774	.	G	A	.	.	MAF_USDA=3.529
NC_035090.1	591798	.	G	A	.	.	MAF_INRAE=27.848;MAF_USDA=2.976
NC_035090.1	592368	.	T	C	.	.	MAF_USDA=32.941
NC_035090.1	592393	.	A	C	.	.	MAF_USDA=2.459
NC_035090.1	592484	.	G	T	.	.	MAF_INRAE=1.667
NC_035090.1	592554	.	T	C	.	.	MAF_USDA=13.69
NC_035090.1	592577	.	G	T	.	.	MAF_USDA=1.639
NC_035090.1	592604	.	C	T	.	.	MAF_USDA=8.333
NC_035090.1	592618	.	A	T	.	.	MAF_USDA=45.882
NC_035090.1	592619	.	C	G	.	.	MAF_USDA=14.583
NC_035090.1	592640	.	G	A	.	.	MAF_USDA=8.333
NC_035090.1	592647	.	T	C	.	.	MAF_USDA=4.706
NC_035090.1	592705	.	G	A	.	.	MAF_USDA=6.25
NC_035090.1	592706	.	A	C	.	.	MAF_USDA=6.25
NC_035090.1	592732	.	T	A	.	.	MAF_USDA=4.237
NC_035090.1	592751	.	C	T	.	.	MAF_USDA=4.167
NC_035090.1	592753	.	T	A	.	.	MAF_USDA=1.667
NC_035090.1	592793	.	G	T	.	.	MAF_USDA=2.459
NC_035090.1	592800	.	T	C	.	.	MAF_INRAE=10.526
NC_035090.1	592856	.	G	T	.	.	MAF_USDA=3.279
NC_035090.1	593035	.	C	T	.	.	MAF_USDA=3.279
NC_035090.1	593215	.	G	A	.	.	MAF_USDA=1.639
NC_035090.1	593288	.	G	A	.	.	MAF_INRAE=10.526;MAF_USDA=3.279
NC_035090.1	593325	.	G	A	.	.	MAF_INRAE=26.582;MAF_USDA=33.529
NC_035090.1	593346	.	C	A	.	.	MAF_INRAE=3.333
NC_035090.1	593450	.	A	G	.	.	MAF_INRAE=35.443;MAF_USDA=24.118
NC_035090.1	593483	.	T	C	.	.	MAF_USDA=12.353
NC_035090.1	593519	.	A	T	.	.	MAF_INRAE=27.215;MAF_USDA=3.529
NC_035090.1	593524	.	T	C	.	.	MAF_USDA=4.918
NC_035090.1	593539	.	C	T	.	.	MAF_USDA=2.459
NC_035090.1	593604	.	A	C	.	.	MAF_USDA=2.459
NC_035090.1	593644	.	T	G	.	.	MAF_USDA=7.059
NC_035090.1	593648	.	T	G	.	.	MAF_INRAE=15.833;MAF_USDA=24.706
NC_035090.1	593761	.	G	A	.	.	MAF_INRAE=8.228;MAF_USDA=9.412
NC_035090.1	593912	.	G	A	.	.	MAF_INRAE=47.468;MAF_USDA=35.294
NC_035090.1	593919	.	C	G	.	.	MAF_INRAE=8.861;MAF_USDA=5.882
NC_035090.1	593932	.	G	A	.	.	MAF_INRAE=48.734;MAF_USDA=17.059
NC_035090.1	594042	.	G	A	.	.	MAF_INRAE=6.667
NC_035090.1	594088	.	G	T	.	.	MAF_USDA=2.459
NC_035090.1	594121	.	C	T	.	.	MAF_INRAE=5.263
NC_035090.1	594157	.	C	T	.	.	MAF_INRAE=5.0;MAF_USDA=12.353
NC_035090.1	594320	.	G	C	.	.	MAF_USDA=1.639
NC_035090.1	594392	.	C	A	.	.	MAF_INRAE=1.667;MAF_USDA=5.882
NC_035090.1	594617	.	T	C	.	.	MAF_INRAE=15.19;MAF_USDA=17.647
NC_035090.1	594620	.	G	C	.	.	MAF_INRAE=1.667;MAF_USDA=11.176
NC_035090.1	594627	.	A	T	.	.	MAF_INRAE=2.5;MAF_USDA=8.197
NC_035090.1	594858	.	T	C	.	.	MAF_USDA=1.639
NC_035090.1	594873	.	C	A	.	.	MAF_USDA=4.918
NC_035090.1	594897	.	T	C	.	.	MAF_USDA=2.941
NC_035090.1	594988	.	A	T	.	.	MAF_INRAE=2.5
NC_035090.1	595081	.	C	T	.	.	MAF_INRAE=25.949;MAF_USDA=2.941
NC_035090.1	595100	.	G	A	.	.	MAF_USDA=4.098
NC_035090.1	595137	.	C	T	.	.	MAF_USDA=10.417
NC_035090.1	595138	.	T	A	.	.	MAF_USDA=10.417
NC_035090.1	595149	.	C	A	.	.	MAF_INRAE=1.667;MAF_USDA=9.016
NC_035090.1	595166	.	A	G	.	.	MAF_USDA=1.639
NC_035090.1	595174	.	C	A	.	.	MAF_INRAE=18.987;MAF_USDA=12.353
NC_035090.1	595190	.	C	T	.	.	MAF_INRAE=8.861;MAF_USDA=8.824
NC_035090.1	595225	.	T	G	.	.	MAF_USDA=3.049
NC_035090.1	595234	.	A	T	.	.	MAF_USDA=1.765
NC_035090.1	595244	.	A	G	.	.	MAF_INRAE=48.734;MAF_USDA=34.706
NC_035090.1	595334	.	T	C	.	.	MAF_INRAE=47.368;MAF_USDA=30.588
NC_035090.1	595340	.	G	A	.	.	MAF_INRAE=8.861;MAF_USDA=5.882
NC_035090.1	595508	.	C	T	.	.	MAF_INRAE=2.5
NC_035090.1	595672	.	A	G	.	.	MAF_USDA=8.197
NC_035090.1	595705	.	G	A	.	.	MAF_USDA=9.016
NC_035090.1	595716	.	C	T	.	.	MAF_USDA=3.279
NC_035090.1	595800	.	G	A	.	.	MAF_USDA=16.667
NC_035090.1	596497	.	A	C	.	.	MAF_USDA=28.261
NC_035090.1	596701	.	A	T	.	.	MAF_USDA=12.353
NC_035090.1	596705	.	A	C	.	.	MAF_INRAE=10.526;MAF_USDA=6.471
NC_035090.1	596713	.	T	G	.	.	MAF_USDA=4.918
NC_035090.1	596719	.	T	A	.	.	MAF_USDA=5.738
NC_035090.1	596911	.	G	T	.	.	MAF_USDA=10.417
NC_035090.1	596933	.	A	C	.	.	MAF_USDA=32.353
NC_035090.1	596955	.	T	A	.	.	MAF_USDA=32.353
NC_035090.1	597052	.	A	T	.	.	MAF_USDA=10.417
NC_035090.1	597795	.	A	C	.	.	MAF_INRAE=12.5
NC_035090.1	597919	.	T	C	.	.	MAF_INRAE=7.595
NC_035090.1	597950	.	G	A	.	.	MAF_INRAE=47.5
NC_035090.1	597964	.	C	A	.	.	MAF_INRAE=5.833
NC_035090.1	598011	.	G	T	.	.	MAF_INRAE=24.167
NC_035090.1	598021	.	A	T	.	.	MAF_INRAE=5.696
NC_035090.1	598026	.	G	T	.	.	MAF_INRAE=2.5;MAF_USDA=4.098
NC_035090.1	598090	.	C	T	.	.	MAF_INRAE=1.667
NC_035090.1	598159	.	A	G	.	.	MAF_INRAE=48.734
NC_035090.1	598177	.	G	A	.	.	MAF_INRAE=21.053
NC_035090.1	598193	.	G	T	.	.	MAF_INRAE=15.19
NC_035090.1	598254	.	T	C	.	.	MAF_INRAE=9.494
NC_035090.1	598476	.	G	A	.	.	MAF_USDA=1.639
NC_035090.1	598570	.	G	T	.	.	MAF_INRAE=26.582
NC_035090.1	598624	.	G	T	.	.	MAF_INRAE=13.924
NC_035090.1	598711	.	G	T	.	.	MAF_INRAE=31.579
NC_035090.1	600039	.	G	A	.	.	MAF_INRAE=23.333
NC_035090.1	600099	.	G	T	.	.	MAF_INRAE=4.43
NC_035090.1	600108	.	A	G	.	.	MAF_INRAE=7.595
NC_035090.1	600117	.	G	A	.	.	MAF_INRAE=14.167
NC_035090.1	600131	.	A	C	.	.	MAF_INRAE=5.833
NC_035090.1	600186	.	G	A	.	.	MAF_INRAE=8.333
NC_035090.1	600314	.	T	A	.	.	MAF_USDA=3.279
NC_035090.1	600333	.	G	C	.	.	MAF_INRAE=5.696
NC_035090.1	600339	.	G	T	.	.	MAF_INRAE=2.5
NC_035090.1	600346	.	G	T	.	.	MAF_INRAE=25.0
NC_035090.1	600376	.	T	C	.	.	MAF_INRAE=3.333
NC_035090.1	600408	.	T	C	.	.	MAF_INRAE=2.5
NC_035090.1	600413	.	A	C	.	.	MAF_INRAE=2.5
NC_035090.1	600723	.	T	A	.	.	MAF_INRAE=15.823;MAF_USDA=3.279
NC_035090.1	600742	.	T	A	.	.	MAF_INRAE=8.333;MAF_USDA=10.417
NC_035090.1	600780	.	A	G	.	.	MAF_USDA=1.639
NC_035090.1	600783	.	A	C	.	.	MAF_INRAE=15.823;MAF_USDA=4.098
NC_035090.1	600882	.	A	G	.	.	MAF_USDA=1.639
NC_035090.1	600901	.	C	G	.	.	MAF_INRAE=5.263
NC_035090.1	601032	.	A	G	.	.	MAF_USDA=1.639
NC_035090.1	601065	.	C	A	.	.	MAF_USDA=3.529
NC_035090.1	601112	.	T	A	.	.	MAF_USDA=4.918
NC_035090.1	601140	.	G	T	.	.	MAF_INRAE=13.924;MAF_USDA=4.918
NC_035090.1	601172	.	C	A	.	.	MAF_INRAE=18.987;MAF_USDA=12.353
NC_035090.1	601187	.	C	A	.	.	MAF_INRAE=5.0;MAF_USDA=14.706
NC_035090.1	601326	.	G	T	.	.	MAF_USDA=3.529
NC_035090.1	601362	.	G	A	.	.	MAF_USDA=1.765
NC_035090.1	601397	.	T	C	.	.	MAF_USDA=1.639
NC_035090.1	601420	.	T	G	.	.	MAF_INRAE=14.167;MAF_USDA=5.294
NC_035090.1	601452	.	A	G	.	.	MAF_INRAE=1.667
NC_035090.1	601469	.	C	A	.	.	MAF_INRAE=15.823;MAF_USDA=4.098
NC_035090.1	601495	.	A	T	.	.	MAF_INRAE=37.975;MAF_USDA=41.176
NC_035090.1	601570	.	T	A	.	.	MAF_USDA=3.571
NC_035090.1	601636	.	G	T	.	.	MAF_INRAE=6.329;MAF_USDA=8.824
NC_035090.1	601710	.	A	G	.	.	MAF_USDA=3.529
NC_035090.1	601727	.	G	A	.	.	MAF_USDA=3.529
NC_035090.1	601778	.	C	A	.	.	MAF_USDA=3.529
NC_035090.1	601827	.	T	G	.	.	MAF_USDA=4.098
NC_035090.1	601831	.	G	A	.	.	MAF_INRAE=18.987;MAF_USDA=12.941
NC_035090.1	601832	.	G	T	.	.	MAF_INRAE=15.823;MAF_USDA=4.098
NC_035090.1	602005	.	T	A	.	.	MAF_USDA=2.459
NC_035090.1	602049	.	T	C	.	.	MAF_INRAE=7.595;MAF_USDA=10.417
NC_035090.1	602089	.	T	G	.	.	MAF_INRAE=13.333;MAF_USDA=5.882
NC_035090.1	602125	.	C	T	.	.	MAF_USDA=4.118
NC_035090.1	602144	.	T	G	.	.	MAF_INRAE=14.167;MAF_USDA=5.882
NC_035090.1	602149	.	C	A	.	.	MAF_USDA=1.639
NC_035090.1	602174	.	C	G	.	.	MAF_USDA=2.459
NC_035090.1	602186	.	G	T	.	.	MAF_USDA=3.529
NC_035090.1	602237	.	A	C	.	.	MAF_USDA=4.098
NC_035090.1	602294	.	T	C	.	.	MAF_USDA=4.098
NC_035090.1	602370	.	C	G	.	.	MAF_USDA=8.235
NC_035090.1	602444	.	C	T	.	.	MAF_USDA=4.918
NC_035090.1	602448	.	C	T	.	.	MAF_USDA=3.529
NC_035090.1	602457	.	C	A	.	.	MAF_INRAE=4.167;MAF_USDA=14.706
NC_035090.1	602518	.	C	G	.	.	MAF_INRAE=25.949;MAF_USDA=14.118
NC_035090.1	602528	.	G	A	.	.	MAF_USDA=1.639
NC_035090.1	602531	.	C	A	.	.	MAF_USDA=2.459
NC_035090.1	602537	.	C	A	.	.	MAF_INRAE=6.962;MAF_USDA=8.235
NC_035090.1	602555	.	G	A	.	.	MAF_USDA=3.279
NC_035090.1	602559	.	T	A	.	.	MAF_USDA=3.279
NC_035090.1	602613	.	C	A	.	.	MAF_USDA=4.098
NC_035090.1	602636	.	T	A	.	.	MAF_INRAE=6.329;MAF_USDA=3.529
NC_035090.1	602682	.	T	G	.	.	MAF_USDA=7.377
NC_035090.1	602731	.	G	T	.	.	MAF_USDA=8.333
NC_035090.1	602749	.	C	T	.	.	MAF_USDA=4.918
NC_035090.1	602868	.	C	T	.	.	MAF_USDA=2.941
NC_035090.1	602899	.	A	T	.	.	MAF_INRAE=5.263
NC_035090.1	602902	.	G	T	.	.	MAF_INRAE=14.167;MAF_USDA=5.882
NC_035090.1	602915	.	T	C	.	.	MAF_USDA=8.197
NC_035090.1	602941	.	G	A	.	.	MAF_USDA=1.639
NC_035090.1	602986	.	C	T	.	.	MAF_USDA=1.639
NC_035090.1	603022	.	T	C	.	.	MAF_USDA=1.639
NC_035090.1	603221	.	T	C	.	.	MAF_USDA=16.471
NC_035090.1	603329	.	G	A	.	.	MAF_USDA=31.25
NC_035090.1	604000	.	C	T	.	.	MAF_USDA=12.353
NC_035090.1	604039	.	G	A	.	.	MAF_INRAE=2.5
NC_035090.1	604061	.	T	C	.	.	MAF_INRAE=9.167
NC_035090.1	604129	.	G	A	.	.	MAF_USDA=35.246
NC_035090.1	604145	.	A	C	.	.	MAF_USDA=33.607
NC_035090.1	604317	.	G	A	.	.	MAF_USDA=4.098
NC_035090.1	604347	.	A	G	.	.	MAF_USDA=1.639
NC_035090.1	604435	.	G	T	.	.	MAF_INRAE=27.5;MAF_USDA=18.75
NC_035090.1	604436	.	G	T	.	.	MAF_INRAE=27.5;MAF_USDA=18.75
NC_035090.1	604467	.	G	A	.	.	MAF_USDA=2.459
NC_035090.1	604490	.	T	C	.	.	MAF_USDA=2.459
NC_035090.1	604652	.	C	T	.	.	MAF_INRAE=7.595;MAF_USDA=8.824
NC_035090.1	604663	.	T	C	.	.	MAF_USDA=2.459
NC_035090.1	604667	.	G	C	.	.	MAF_USDA=1.765
NC_035090.1	604677	.	C	A	.	.	MAF_INRAE=7.595;MAF_USDA=8.235
NC_035090.1	604684	.	C	A	.	.	MAF_USDA=2.459
NC_035090.1	604685	.	G	A	.	.	MAF_USDA=8.235
NC_035090.1	604721	.	T	C	.	.	MAF_USDA=13.115
NC_035090.1	604819	.	C	T	.	.	MAF_INRAE=6.962;MAF_USDA=7.647
NC_035090.1	604895	.	T	C	.	.	MAF_USDA=8.333
NC_035090.1	604936	.	C	T	.	.	MAF_INRAE=5.0;MAF_USDA=16.471
NC_035090.1	604995	.	G	A	.	.	MAF_USDA=3.529
NC_035090.1	605011	.	T	A	.	.	MAF_USDA=6.25
NC_035090.1	605016	.	T	A	.	.	MAF_USDA=5.294
NC_035090.1	605031	.	T	G	.	.	MAF_INRAE=11.392;MAF_USDA=6.548
NC_035090.1	605050	.	C	T	.	.	MAF_USDA=5.833
NC_035090.1	605071	.	T	C	.	.	MAF_USDA=13.69
NC_035090.1	606241	.	A	G	.	.	MAF_USDA=14.583
NC_035090.1	606251	.	G	A	.	.	MAF_USDA=17.213
NC_035090.1	606275	.	A	C	.	.	MAF_USDA=4.918
NC_035090.1	606308	.	A	T	.	.	MAF_USDA=19.672
NC_035090.1	606334	.	T	C	.	.	MAF_USDA=18.852
NC_035090.1	606336	.	C	T	.	.	MAF_USDA=8.235
NC_035090.1	606341	.	T	C	.	.	MAF_USDA=18.235
NC_035090.1	606355	.	A	C	.	.	MAF_USDA=23.529
NC_035090.1	606376	.	C	T	.	.	MAF_USDA=27.647
NC_035090.1	606381	.	A	G	.	.	MAF_INRAE=2.5
NC_035090.1	606405	.	A	G	.	.	MAF_USDA=4.098
NC_035090.1	606412	.	T	A	.	.	MAF_INRAE=22.5
NC_035090.1	606416	.	G	T	.	.	MAF_USDA=8.333
NC_035090.1	606443	.	G	T	.	.	MAF_INRAE=4.167
NC_035090.1	606505	.	G	A	.	.	MAF_INRAE=47.5
NC_035090.1	606525	.	A	G	.	.	MAF_USDA=2.459
NC_035090.1	606526	.	C	A	.	.	MAF_INRAE=23.333
NC_035090.1	606538	.	T	A	.	.	MAF_INRAE=20.0
NC_035090.1	606564	.	A	T	.	.	MAF_USDA=8.197
NC_035090.1	606565	.	T	G	.	.	MAF_USDA=8.197
NC_035090.1	606584	.	T	C	.	.	MAF_INRAE=5.263
NC_035090.1	606595	.	T	A	.	.	MAF_USDA=2.941
NC_035090.1	606611	.	A	T	.	.	MAF_USDA=2.459
NC_035090.1	606612	.	G	C,T	.	.	MAF_INRAE=8.861;MAF_USDA=20.833
NC_035090.1	606690	.	G	A	.	.	MAF_INRAE=11.392;MAF_USDA=31.176
NC_035090.1	606711	.	G	T	.	.	MAF_INRAE=5.0;MAF_USDA=16.471
NC_035090.1	606763	.	C	T	.	.	MAF_INRAE=14.167;MAF_USDA=5.882
NC_035090.1	606764	.	G	A	.	.	MAF_INRAE=5.0;MAF_USDA=16.471
NC_035090.1	606783	.	G	T	.	.	MAF_USDA=25.0
NC_035090.1	606862	.	C	A	.	.	MAF_USDA=2.459
NC_035090.1	606995	.	C	A	.	.	MAF_INRAE=37.975;MAF_USDA=45.882
NC_035090.1	607087	.	A	C	.	.	MAF_INRAE=1.667
NC_035090.1	607220	.	C	T	.	.	MAF_INRAE=5.0;MAF_USDA=17.059
NC_035090.1	607221	.	C	T	.	.	MAF_INRAE=5.0;MAF_USDA=16.471
NC_035090.1	607318	.	A	G	.	.	MAF_USDA=6.557
NC_035090.1	607388	.	T	A	.	.	MAF_INRAE=5.0;MAF_USDA=14.706
NC_035090.1	607406	.	A	C	.	.	MAF_INRAE=5.0;MAF_USDA=16.471
NC_035090.1	607417	.	C	T	.	.	MAF_USDA=7.377
NC_035090.1	607428	.	G	T	.	.	MAF_INRAE=39.241;MAF_USDA=49.412
NC_035090.1	607500	.	C	G	.	.	MAF_USDA=4.706
NC_035090.1	607593	.	T	C	.	.	MAF_INRAE=8.861
NC_035090.1	607656	.	G	C	.	.	MAF_INRAE=7.595;MAF_USDA=3.529
NC_035090.1	607673	.	G	A	.	.	MAF_USDA=1.639
NC_035090.1	607691	.	T	C	.	.	MAF_INRAE=26.582;MAF_USDA=9.412
NC_035090.1	607699	.	G	C	.	.	MAF_USDA=8.197
NC_035090.1	608020	.	G	A	.	.	MAF_INRAE=3.333;MAF_USDA=17.647
NC_035090.1	608061	.	G	A	.	.	MAF_INRAE=10.526;MAF_USDA=3.279
NC_035090.1	608065	.	A	G	.	.	MAF_INRAE=7.595;MAF_USDA=8.824
NC_035090.1	608138	.	G	A	.	.	MAF_USDA=8.235
NC_035090.1	608195	.	T	A	.	.	MAF_INRAE=37.975;MAF_USDA=42.941
NC_035090.1	608295	.	G	A	.	.	MAF_INRAE=38.608;MAF_USDA=45.294
NC_035090.1	608364	.	T	C	.	.	MAF_USDA=3.279
NC_035090.1	608455	.	T	A	.	.	MAF_USDA=8.824
NC_035090.1	608462	.	T	C	.	.	MAF_INRAE=7.595;MAF_USDA=10.417
NC_035090.1	608515	.	G	A	.	.	MAF_USDA=9.016
NC_035090.1	608565	.	A	G	.	.	MAF_USDA=2.941
NC_035090.1	608649	.	T	A	.	.	MAF_INRAE=5.0;MAF_USDA=16.471
NC_035090.1	608749	.	G	A	.	.	MAF_INRAE=3.333;MAF_USDA=2.941
NC_035090.1	608750	.	C	A	.	.	MAF_INRAE=37.975;MAF_USDA=37.5
NC_035090.1	608776	.	C	G	.	.	MAF_INRAE=2.632;MAF_USDA=7.377
NC_035090.1	608807	.	C	T	.	.	MAF_USDA=8.824
NC_035090.1	608852	.	T	G	.	.	MAF_USDA=4.098
NC_035090.1	609004	.	C	T	.	.	MAF_USDA=3.529
NC_035090.1	609079	.	A	C	.	.	MAF_USDA=8.197
NC_035090.1	609185	.	G	A	.	.	MAF_USDA=10.0
NC_035090.1	609192	.	A	T	.	.	MAF_INRAE=5.0;MAF_USDA=16.471
NC_035090.1	609259	.	C	T	.	.	MAF_INRAE=2.5;MAF_USDA=3.529
NC_035090.1	609289	.	A	C	.	.	MAF_INRAE=7.595;MAF_USDA=16.071
NC_035090.1	609377	.	C	T	.	.	MAF_INRAE=8.861
NC_035090.1	609380	.	T	G	.	.	MAF_USDA=3.529
NC_035090.1	609435	.	C	A	.	.	MAF_USDA=4.918
NC_035090.1	609467	.	C	A	.	.	MAF_INRAE=7.595;MAF_USDA=8.824
NC_035090.1	609468	.	A	T	.	.	MAF_INRAE=8.333;MAF_USDA=8.824
NC_035090.1	609472	.	A	G	.	.	MAF_INRAE=8.333;MAF_USDA=8.929
NC_035090.1	609489	.	C	T	.	.	MAF_INRAE=26.582;MAF_USDA=8.824
NC_035090.1	609529	.	G	C	.	.	MAF_INRAE=7.595;MAF_USDA=12.353
NC_035090.1	609533	.	G	A	.	.	MAF_INRAE=1.667;MAF_USDA=4.098
NC_035090.1	609582	.	G	A	.	.	MAF_USDA=1.639
NC_035090.1	609631	.	G	T	.	.	MAF_USDA=4.918
NC_035090.1	609787	.	G	A	.	.	MAF_USDA=4.098
NC_035090.1	609806	.	C	T	.	.	MAF_USDA=4.098
NC_035090.1	609819	.	A	G	.	.	MAF_USDA=2.941
NC_035090.1	609901	.	G	A	.	.	MAF_INRAE=3.333;MAF_USDA=3.529
NC_035090.1	609995	.	A	G	.	.	MAF_INRAE=5.0;MAF_USDA=14.118
NC_035090.1	610232	.	T	G	.	.	MAF_USDA=3.529
NC_035090.1	610258	.	A	C	.	.	MAF_USDA=8.197
NC_035090.1	610369	.	A	T	.	.	MAF_INRAE=7.595;MAF_USDA=12.353
NC_035090.1	610426	.	G	A	.	.	MAF_INRAE=26.582;MAF_USDA=3.529
NC_035090.1	610447	.	A	T	.	.	MAF_INRAE=26.582;MAF_USDA=8.824
NC_035090.1	610448	.	C	G	.	.	MAF_USDA=2.353
NC_035090.1	610476	.	G	T	.	.	MAF_USDA=4.167
NC_035090.1	610516	.	T	A	.	.	MAF_USDA=1.639
NC_035090.1	610608	.	A	G	.	.	MAF_USDA=4.098
NC_035090.1	610619	.	G	T	.	.	MAF_INRAE=21.053;MAF_USDA=8.235
NC_035090.1	610627	.	A	C	.	.	MAF_INRAE=31.579;MAF_USDA=20.588
NC_035090.1	610631	.	T	G	.	.	MAF_INRAE=21.053;MAF_USDA=7.059
NC_035090.1	610664	.	C	A	.	.	MAF_USDA=12.5
NC_035090.1	610846	.	G	A	.	.	MAF_USDA=4.167
NC_035090.1	610847	.	G	A	.	.	MAF_USDA=3.279
NC_035090.1	610972	.	C	T	.	.	MAF_USDA=4.098
NC_035090.1	611047	.	C	A	.	.	MAF_USDA=2.459
NC_035090.1	611116	.	T	A	.	.	MAF_INRAE=25.949;MAF_USDA=8.235
NC_035090.1	611121	.	C	A	.	.	MAF_INRAE=2.632;MAF_USDA=8.333
NC_035090.1	611161	.	G	A	.	.	MAF_USDA=2.941
NC_035090.1	611162	.	A	T	.	.	MAF_USDA=2.353
NC_035090.1	611199	.	A	C	.	.	MAF_INRAE=48.734;MAF_USDA=17.647
NC_035090.1	611223	.	A	G	.	.	MAF_USDA=8.197
NC_035090.1	611332	.	A	G	.	.	MAF_INRAE=7.595;MAF_USDA=7.647
NC_035090.1	611380	.	A	T	.	.	MAF_INRAE=8.861;MAF_USDA=15.882
NC_035090.1	611407	.	G	T	.	.	MAF_USDA=2.353
NC_035090.1	611414	.	C	T	.	.	MAF_INRAE=12.025;MAF_USDA=39.412
NC_035090.1	611458	.	G	A	.	.	MAF_USDA=2.459
NC_035090.1	611548	.	C	T	.	.	MAF_INRAE=12.658;MAF_USDA=38.824
NC_035090.1	611550	.	G	C	.	.	MAF_INRAE=8.861;MAF_USDA=12.941
NC_035090.1	611556	.	C	T	.	.	MAF_USDA=2.941
NC_035090.1	611611	.	C	T	.	.	MAF_INRAE=5.0;MAF_USDA=22.353
NC_035090.1	611647	.	A	G	.	.	MAF_USDA=22.941
NC_035090.1	611649	.	G	A	.	.	MAF_USDA=8.333
NC_035090.1	611651	.	T	A	.	.	MAF_USDA=8.333
NC_035090.1	611676	.	C	T	.	.	MAF_USDA=8.333
NC_035090.1	611690	.	G	A	.	.	MAF_INRAE=1.667;MAF_USDA=4.098
NC_035090.1	611698	.	G	A	.	.	MAF_USDA=8.197
NC_035090.1	611708	.	C	T	.	.	MAF_INRAE=15.0;MAF_USDA=6.471
NC_035090.1	611709	.	G	A	.	.	MAF_INRAE=4.167;MAF_USDA=14.706
NC_035090.1	611728	.	G	A	.	.	MAF_INRAE=12.025;MAF_USDA=38.824
NC_035090.1	611739	.	C	T	.	.	MAF_INRAE=6.962
NC_035090.1	611781	.	C	T	.	.	MAF_USDA=9.836
NC_035090.1	611810	.	C	G	.	.	MAF_INRAE=1.667
NC_035090.1	611815	.	G	T	.	.	MAF_USDA=10.417
NC_035090.1	611860	.	C	A	.	.	MAF_INRAE=8.228
NC_035090.1	611956	.	G	T	.	.	MAF_INRAE=5.0;MAF_USDA=16.471
NC_035090.1	611967	.	C	G	.	.	MAF_INRAE=5.0;MAF_USDA=22.941
NC_035090.1	611974	.	G	A	.	.	MAF_USDA=3.279
NC_035090.1	611979	.	C	T	.	.	MAF_INRAE=12.658;MAF_USDA=38.824
NC_035090.1	611988	.	C	T	.	.	MAF_USDA=4.098
NC_035090.1	611999	.	T	G	.	.	MAF_USDA=6.25
NC_035090.1	612191	.	C	T	.	.	MAF_INRAE=42.5
NC_035090.1	612230	.	G	A	.	.	MAF_INRAE=26.667
NC_035090.1	612341	.	G	A	.	.	MAF_INRAE=40.0
NC_035090.1	612375	.	A	G	.	.	MAF_USDA=3.279
NC_035090.1	612431	.	T	C	.	.	MAF_USDA=5.294
NC_035090.1	612475	.	A	T	.	.	MAF_INRAE=25.949
NC_035090.1	612476	.	A	T	.	.	MAF_USDA=4.706
NC_035090.1	612631	.	A	T	.	.	MAF_USDA=4.098
NC_035090.1	612638	.	A	G	.	.	MAF_INRAE=18.987;MAF_USDA=12.941
NC_035090.1	612708	.	G	A	.	.	MAF_INRAE=26.316;MAF_USDA=47.647
NC_035090.1	612792	.	C	T	.	.	MAF_USDA=10.417
NC_035090.1	612800	.	T	G	.	.	MAF_USDA=17.647
NC_035090.1	612801	.	A	C	.	.	MAF_USDA=17.647
NC_035090.1	612810	.	C	A	.	.	MAF_USDA=8.235
NC_035090.1	612902	.	C	T	.	.	MAF_USDA=3.279
NC_035090.1	612906	.	T	G	.	.	MAF_INRAE=5.263
NC_035090.1	612916	.	C	G	.	.	MAF_INRAE=31.579;MAF_USDA=14.583
NC_035090.1	612937	.	G	A	.	.	MAF_USDA=7.377
NC_035090.1	612958	.	G	T	.	.	MAF_INRAE=3.333;MAF_USDA=14.706
NC_035090.1	612998	.	A	C	.	.	MAF_INRAE=5.263
NC_035090.1	613070	.	G	T	.	.	MAF_USDA=2.941
NC_035090.1	613076	.	C	T	.	.	MAF_INRAE=7.595;MAF_USDA=10.417
NC_035090.1	613081	.	G	C	.	.	MAF_USDA=2.941
NC_035090.1	613116	.	A	G	.	.	MAF_USDA=47.917
NC_035090.1	613159	.	C	G	.	.	MAF_INRAE=9.494;MAF_USDA=15.882
NC_035090.1	613191	.	A	G	.	.	MAF_USDA=3.279
NC_035090.1	613234	.	C	A	.	.	MAF_USDA=4.918
NC_035090.1	613280	.	T	C	.	.	MAF_INRAE=8.228
NC_035090.1	613342	.	C	A	.	.	MAF_USDA=2.941
NC_035090.1	613438	.	G	T	.	.	MAF_INRAE=10.526;MAF_USDA=3.279
NC_035090.1	613513	.	T	C	.	.	MAF_INRAE=5.0;MAF_USDA=22.353
NC_035090.1	613537	.	T	C	.	.	MAF_INRAE=15.789;MAF_USDA=4.098
NC_035090.1	613547	.	T	A	.	.	MAF_INRAE=13.924;MAF_USDA=39.412
NC_035090.1	613580	.	A	T	.	.	MAF_INRAE=18.987;MAF_USDA=12.353
NC_035090.1	613622	.	A	G	.	.	MAF_USDA=18.852
NC_035090.1	613690	.	G	T	.	.	MAF_USDA=4.098
NC_035090.1	613730	.	A	G	.	.	MAF_INRAE=14.167
NC_035090.1	613747	.	T	A	.	.	MAF_USDA=4.098
NC_035090.1	613752	.	G	C	.	.	MAF_INRAE=7.5;MAF_USDA=9.412
NC_035090.1	613756	.	C	T	.	.	MAF_INRAE=5.833
NC_035090.1	613772	.	G	T	.	.	MAF_INRAE=1.667
NC_035090.1	613801	.	G	A	.	.	MAF_INRAE=1.667
NC_035090.1	613802	.	C	G	.	.	MAF_INRAE=1.667
NC_035090.1	614529	.	G	T	.	.	MAF_INRAE=26.316;MAF_USDA=37.5
NC_035090.1	614540	.	A	T	.	.	MAF_INRAE=26.316;MAF_USDA=37.5
NC_035090.1	614560	.	G	T	.	.	MAF_INRAE=4.167;MAF_USDA=11.765
NC_035090.1	614565	.	A	C	.	.	MAF_INRAE=3.333;MAF_USDA=2.083
NC_035090.1	614689	.	G	T	.	.	MAF_INRAE=5.0;MAF_USDA=15.882
NC_035090.1	614711	.	T	C	.	.	MAF_USDA=3.279
NC_035090.1	614729	.	G	T	.	.	MAF_INRAE=5.0;MAF_USDA=11.765
NC_035090.1	614770	.	A	G	.	.	MAF_USDA=2.353
NC_035090.1	614771	.	C	T	.	.	MAF_USDA=14.118
NC_035090.1	614776	.	G	A	.	.	MAF_USDA=3.279
NC_035090.1	614779	.	C	T	.	.	MAF_USDA=2.353
NC_035090.1	614786	.	A	G	.	.	MAF_USDA=5.738
NC_035090.1	614807	.	A	C	.	.	MAF_USDA=4.918
NC_035090.1	614843	.	C	A	.	.	MAF_USDA=2.459
NC_035090.1	614844	.	G	A	.	.	MAF_USDA=1.639
NC_035090.1	614856	.	A	C	.	.	MAF_USDA=2.941
NC_035090.1	614884	.	G	T	.	.	MAF_INRAE=8.861;MAF_USDA=15.882
NC_035090.1	614889	.	G	T	.	.	MAF_INRAE=7.595;MAF_USDA=8.235
NC_035090.1	614894	.	T	G	.	.	MAF_INRAE=7.595;MAF_USDA=8.235
NC_035090.1	614898	.	A	T	.	.	MAF_INRAE=5.0;MAF_USDA=22.353
NC_035090.1	614912	.	C	A	.	.	MAF_INRAE=7.595;MAF_USDA=7.647
NC_035090.1	614952	.	C	A	.	.	MAF_INRAE=7.595;MAF_USDA=10.417
NC_035090.1	614953	.	A	T	.	.	MAF_INRAE=5.263;MAF_USDA=8.333
NC_035090.1	614974	.	G	A	.	.	MAF_INRAE=10.526;MAF_USDA=3.279
NC_035090.1	614977	.	G	A	.	.	MAF_USDA=4.918
NC_035090.1	614994	.	C	T	.	.	MAF_INRAE=8.861
NC_035090.1	615008	.	G	T	.	.	MAF_USDA=7.377
NC_035090.1	615012	.	C	T	.	.	MAF_USDA=3.279
NC_035090.1	615020	.	A	G	.	.	MAF_USDA=3.279
NC_035090.1	615024	.	G	T	.	.	MAF_USDA=4.918
NC_035090.1	615052	.	C	A	.	.	MAF_INRAE=5.063;MAF_USDA=41.176
NC_035090.1	615053	.	A	G	.	.	MAF_INRAE=5.0;MAF_USDA=41.765
NC_035090.1	615058	.	A	T	.	.	MAF_INRAE=5.263
NC_035090.1	615061	.	C	T	.	.	MAF_USDA=3.279
NC_035090.1	615187	.	C	T	.	.	MAF_USDA=7.377
NC_035090.1	615238	.	A	G	.	.	MAF_INRAE=40.506;MAF_USDA=39.412
NC_035090.1	615239	.	G	T	.	.	MAF_INRAE=45.0;MAF_USDA=40.0
NC_035090.1	615319	.	T	G	.	.	MAF_USDA=3.279
NC_035090.1	615324	.	C	G	.	.	MAF_INRAE=48.101;MAF_USDA=17.647
NC_035090.1	615326	.	A	G	.	.	MAF_INRAE=1.667;MAF_USDA=4.098
NC_035090.1	615398	.	C	A	.	.	MAF_INRAE=2.5;MAF_USDA=8.235
NC_035090.1	615417	.	G	C	.	.	MAF_USDA=2.353
NC_035090.1	615459	.	G	A	.	.	MAF_INRAE=7.595;MAF_USDA=3.529
NC_035090.1	615488	.	C	A	.	.	MAF_INRAE=15.789;MAF_USDA=12.5
NC_035090.1	615522	.	G	T	.	.	MAF_USDA=8.333
NC_035090.1	615542	.	T	C	.	.	MAF_INRAE=5.263
NC_035090.1	615567	.	G	A	.	.	MAF_INRAE=47.468;MAF_USDA=18.824
NC_035090.1	615662	.	A	T	.	.	MAF_INRAE=23.684;MAF_USDA=47.059
NC_035090.1	615719	.	C	A	.	.	MAF_USDA=4.098
NC_035090.1	615774	.	A	G	.	.	MAF_INRAE=1.667
NC_035090.1	615782	.	T	C	.	.	MAF_USDA=3.279
NC_035090.1	616051	.	C	T	.	.	MAF_INRAE=5.0;MAF_USDA=16.471
NC_035090.1	616064	.	A	T	.	.	MAF_INRAE=1.667;MAF_USDA=4.098
NC_035090.1	616186	.	C	T	.	.	MAF_INRAE=1.667;MAF_USDA=4.098
NC_035090.1	616353	.	G	C	.	.	MAF_USDA=1.639
NC_035090.1	616357	.	A	C	.	.	MAF_INRAE=5.0;MAF_USDA=26.471
NC_035090.1	616400	.	C	T	.	.	MAF_INRAE=48.101;MAF_USDA=16.667
NC_035090.1	616413	.	C	T	.	.	MAF_INRAE=5.263;MAF_USDA=7.059
NC_035090.1	616449	.	G	T	.	.	MAF_INRAE=5.263;MAF_USDA=7.738
NC_035090.1	616450	.	C	T	.	.	MAF_USDA=5.833
NC_035090.1	616511	.	C	T	.	.	MAF_INRAE=49.367;MAF_USDA=24.118
NC_035090.1	616512	.	C	T	.	.	MAF_INRAE=43.333;MAF_USDA=24.118
NC_035090.1	616561	.	C	A	.	.	MAF_INRAE=15.0;MAF_USDA=5.882
NC_035090.1	616674	.	C	T	.	.	MAF_INRAE=8.861
NC_035090.1	616684	.	C	T	.	.	MAF_INRAE=3.333;MAF_USDA=2.941
NC_035090.1	616693	.	T	A	.	.	MAF_INRAE=48.101;MAF_USDA=24.706
NC_035090.1	616823	.	C	T	.	.	MAF_USDA=18.852
NC_035090.1	616855	.	T	C	.	.	MAF_USDA=1.639
NC_035090.1	617351	.	A	C	.	.	MAF_INRAE=10.526;MAF_USDA=2.542
NC_035090.1	617448	.	G	T	.	.	MAF_USDA=5.882
NC_035090.1	617467	.	C	T	.	.	MAF_USDA=7.377
NC_035090.1	617483	.	C	A	.	.	MAF_USDA=1.639
NC_035090.1	617484	.	A	C	.	.	MAF_INRAE=37.342;MAF_USDA=31.176
NC_035090.1	617500	.	C	A	.	.	MAF_INRAE=24.684;MAF_USDA=41.765
NC_035090.1	617532	.	T	G	.	.	MAF_USDA=8.197
NC_035090.1	617534	.	T	C	.	.	MAF_USDA=4.918
NC_035090.1	617535	.	C	T	.	.	MAF_USDA=4.098
NC_035090.1	617662	.	C	T	.	.	MAF_INRAE=4.167;MAF_USDA=3.529
NC_035090.1	617663	.	G	A	.	.	MAF_USDA=2.459
NC_035090.1	617751	.	T	G	.	.	MAF_USDA=3.529
NC_035090.1	617824	.	T	G	.	.	MAF_INRAE=5.0;MAF_USDA=21.765
NC_035090.1	617843	.	A	C	.	.	MAF_INRAE=10.127;MAF_USDA=8.235
NC_035090.1	617858	.	G	A	.	.	MAF_INRAE=27.848;MAF_USDA=16.471
NC_035090.1	617928	.	C	T	.	.	MAF_INRAE=48.734;MAF_USDA=14.583
NC_035090.1	617932	.	G	T	.	.	MAF_USDA=1.639
NC_035090.1	617933	.	A	G	.	.	MAF_USDA=1.639
NC_035090.1	617960	.	T	C	.	.	MAF_USDA=6.667
NC_035090.1	617971	.	C	T	.	.	MAF_USDA=1.667
NC_035090.1	617992	.	C	A	.	.	MAF_INRAE=44.937;MAF_USDA=32.738
NC_035090.1	618074	.	C	T	.	.	MAF_INRAE=16.456;MAF_USDA=40.588
NC_035090.1	618103	.	C	G	.	.	MAF_INRAE=48.734;MAF_USDA=19.277
NC_035090.1	618165	.	A	G	.	.	MAF_USDA=4.167
NC_035090.1	618168	.	A	C	.	.	MAF_INRAE=5.0;MAF_USDA=29.167
NC_035090.1	618210	.	G	T	.	.	MAF_USDA=16.393
NC_035090.1	618368	.	A	C	.	.	MAF_INRAE=43.671;MAF_USDA=21.765
NC_035090.1	618369	.	A	G	.	.	MAF_USDA=6.471
NC_035090.1	618493	.	C	T	.	.	MAF_INRAE=9.494
NC_035090.1	618517	.	A	C	.	.	MAF_INRAE=1.667
NC_035090.1	618545	.	A	G	.	.	MAF_USDA=2.459
NC_035090.1	618550	.	G	A	.	.	MAF_USDA=2.459
NC_035090.1	618561	.	G	T	.	.	MAF_USDA=2.459
NC_035090.1	618601	.	C	A	.	.	MAF_INRAE=12.025
NC_035090.1	618604	.	C	G	.	.	MAF_USDA=1.639
NC_035090.1	618632	.	C	A	.	.	MAF_INRAE=12.025
NC_035090.1	618678	.	A	T	.	.	MAF_INRAE=11.392
NC_035090.1	618703	.	G	A	.	.	MAF_USDA=10.0
NC_035090.1	618710	.	C	A	.	.	MAF_INRAE=13.291;MAF_USDA=18.824
NC_035090.1	618723	.	T	G	.	.	MAF_INRAE=5.263
NC_035090.1	618755	.	A	C	.	.	MAF_INRAE=8.861
NC_035090.1	618758	.	A	C	.	.	MAF_INRAE=17.722;MAF_USDA=15.882
NC_035090.1	618759	.	G	C	.	.	MAF_INRAE=3.333;MAF_USDA=2.353
NC_035090.1	618785	.	A	G	.	.	MAF_INRAE=32.911;MAF_USDA=27.647
NC_035090.1	618786	.	C	T	.	.	MAF_USDA=3.279
NC_035090.1	618805	.	C	T	.	.	MAF_INRAE=32.911;MAF_USDA=10.588
NC_035090.1	618935	.	G	T	.	.	MAF_INRAE=17.722;MAF_USDA=12.651
NC_035090.1	619055	.	G	T	.	.	MAF_INRAE=12.025
NC_035090.1	619080	.	T	C	.	.	MAF_INRAE=1.667;MAF_USDA=3.333
NC_035090.1	619109	.	T	C	.	.	MAF_INRAE=8.861
NC_035090.1	619138	.	A	G	.	.	MAF_INRAE=10.759;MAF_USDA=27.647
NC_035090.1	619144	.	T	C	.	.	MAF_INRAE=10.759;MAF_USDA=33.529
NC_035090.1	619151	.	G	T	.	.	MAF_INRAE=15.823;MAF_USDA=31.176
NC_035090.1	619154	.	T	G	.	.	MAF_INRAE=15.0
NC_035090.1	619191	.	A	G	.	.	MAF_USDA=1.639
NC_035090.1	621071	.	A	G	.	.	MAF_USDA=13.115
NC_035090.1	621079	.	G	A	.	.	MAF_USDA=16.393
NC_035090.1	621089	.	T	G	.	.	MAF_USDA=1.639
NC_035090.1	621130	.	T	C	.	.	MAF_USDA=1.639
NC_035090.1	621307	.	G	A	.	.	MAF_USDA=4.098
NC_035090.1	621322	.	C	G	.	.	MAF_USDA=4.918
NC_035090.1	621344	.	A	G	.	.	MAF_USDA=2.459
NC_035090.1	621346	.	A	T	.	.	MAF_INRAE=8.333
NC_035090.1	621353	.	A	G	.	.	MAF_USDA=3.279
NC_035090.1	621368	.	G	C	.	.	MAF_USDA=3.529
NC_035090.1	621382	.	C	T	.	.	MAF_USDA=2.459
NC_035090.1	621419	.	T	C	.	.	MAF_USDA=14.583
NC_035090.1	621420	.	A	G	.	.	MAF_USDA=1.639
NC_035090.1	621452	.	G	A	.	.	MAF_USDA=17.647
NC_035090.1	621830	.	G	A	.	.	MAF_USDA=3.279
NC_035090.1	621846	.	G	A	.	.	MAF_USDA=1.639
NC_035090.1	621881	.	C	T	.	.	MAF_USDA=2.941
NC_035090.1	621893	.	A	G	.	.	MAF_INRAE=15.789;MAF_USDA=11.176
NC_035090.1	621928	.	A	G	.	.	MAF_INRAE=31.579;MAF_USDA=17.647
NC_035090.1	621945	.	A	T	.	.	MAF_USDA=10.417
NC_035090.1	621957	.	G	T	.	.	MAF_USDA=10.417
NC_035090.1	621977	.	G	A	.	.	MAF_INRAE=4.167;MAF_USDA=5.294
NC_035090.1	621979	.	C	A	.	.	MAF_INRAE=15.789;MAF_USDA=22.353
NC_035090.1	621997	.	C	A	.	.	MAF_INRAE=5.0;MAF_USDA=10.588
NC_035090.1	622026	.	C	T	.	.	MAF_USDA=6.557
NC_035090.1	622091	.	A	C	.	.	MAF_USDA=6.557
NC_035090.1	622113	.	A	T	.	.	MAF_INRAE=31.579
NC_035090.1	622121	.	A	T	.	.	MAF_INRAE=26.316
NC_035090.1	622241	.	G	C	.	.	MAF_USDA=3.529
NC_035090.1	622246	.	C	T	.	.	MAF_INRAE=15.789;MAF_USDA=24.118
NC_035090.1	622247	.	T	C	.	.	MAF_USDA=1.667
NC_035090.1	622256	.	G	C	.	.	MAF_USDA=8.333
NC_035090.1	622264	.	G	A	.	.	MAF_USDA=8.333
NC_035090.1	622280	.	G	A	.	.	MAF_USDA=12.5
NC_035090.1	622299	.	T	C	.	.	MAF_INRAE=15.789;MAF_USDA=11.176
NC_035090.1	623834	.	C	A	.	.	MAF_INRAE=15.789;MAF_USDA=23.529
NC_035090.1	623854	.	G	A	.	.	MAF_INRAE=6.329;MAF_USDA=3.529
NC_035090.1	623905	.	T	A	.	.	MAF_INRAE=21.519;MAF_USDA=43.75
NC_035090.1	623906	.	G	T	.	.	MAF_INRAE=25.0;MAF_USDA=43.75
NC_035090.1	624109	.	A	C	.	.	MAF_INRAE=4.167;MAF_USDA=14.118
NC_035090.1	624145	.	C	T	.	.	MAF_USDA=2.459
NC_035090.1	624157	.	A	G	.	.	MAF_USDA=4.098
NC_035090.1	624378	.	C	A	.	.	MAF_USDA=14.583
NC_035090.1	624463	.	A	C	.	.	MAF_INRAE=5.263
NC_035090.1	624530	.	C	T	.	.	MAF_USDA=9.167
NC_035090.1	624533	.	T	A	.	.	MAF_USDA=1.667
NC_035090.1	624577	.	C	T	.	.	MAF_INRAE=5.263
NC_035090.1	624612	.	C	T	.	.	MAF_USDA=10.417
NC_035090.1	624656	.	C	A	.	.	MAF_USDA=2.083
NC_035090.1	624752	.	C	T	.	.	MAF_USDA=10.417
NC_035090.1	624855	.	T	C	.	.	MAF_INRAE=5.263
NC_035090.1	626456	.	G	T	.	.	MAF_USDA=27.083
NC_035090.1	626594	.	G	A	.	.	MAF_USDA=2.459
NC_035090.1	626624	.	T	C	.	.	MAF_USDA=8.333
NC_035090.1	626634	.	G	A	.	.	MAF_USDA=4.918
NC_035090.1	626735	.	C	A	.	.	MAF_INRAE=5.263
NC_035090.1	626743	.	A	T	.	.	MAF_INRAE=20.886;MAF_USDA=24.706
NC_035090.1	626750	.	C	A	.	.	MAF_USDA=1.639
NC_035090.1	626759	.	G	C	.	.	MAF_USDA=1.639
NC_035090.1	626788	.	C	T	.	.	MAF_USDA=3.279
NC_035090.1	626817	.	A	C	.	.	MAF_USDA=21.765
NC_035090.1	626840	.	G	C	.	.	MAF_USDA=3.279
NC_035090.1	626843	.	A	T	.	.	MAF_USDA=3.279
NC_035090.1	636362	.	G	A	.	.	MAF_USDA=4.167
NC_035090.1	636398	.	G	A	.	.	MAF_USDA=18.852
NC_035090.1	636555	.	C	T	.	.	MAF_INRAE=20.886;MAF_USDA=23.529
NC_035090.1	636559	.	T	A	.	.	MAF_USDA=2.941
NC_035090.1	636616	.	C	T	.	.	MAF_INRAE=20.886;MAF_USDA=27.059
NC_035090.1	636678	.	T	G	.	.	MAF_INRAE=20.253;MAF_USDA=23.81
NC_035090.1	636686	.	C	T	.	.	MAF_USDA=17.5
NC_035090.1	636718	.	C	A	.	.	MAF_USDA=1.639
NC_035090.1	636719	.	A	C	.	.	MAF_INRAE=16.456;MAF_USDA=12.5
NC_035090.1	636779	.	T	A	.	.	MAF_USDA=6.557
NC_035090.1	636920	.	G	T	.	.	MAF_USDA=1.639
NC_035090.1	636924	.	T	A	.	.	MAF_INRAE=1.667
NC_035090.1	637075	.	T	A	.	.	MAF_USDA=2.459
NC_035090.1	637102	.	G	T	.	.	MAF_INRAE=21.519;MAF_USDA=20.833
NC_035090.1	637105	.	A	C	.	.	MAF_USDA=4.918
NC_035090.1	637109	.	A	T	.	.	MAF_USDA=4.918
NC_035090.1	637153	.	C	T	.	.	MAF_INRAE=8.228
NC_035090.1	637220	.	C	T	.	.	MAF_USDA=4.098
NC_035090.1	637222	.	T	G	.	.	MAF_INRAE=2.5;MAF_USDA=3.529
NC_035090.1	637256	.	C	T	.	.	MAF_USDA=1.639
NC_035090.1	637327	.	G	A	.	.	MAF_INRAE=4.167;MAF_USDA=4.118
NC_035090.1	637374	.	C	T	.	.	MAF_USDA=12.941
NC_035090.1	637380	.	A	T	.	.	MAF_USDA=2.941
NC_035090.1	637382	.	G	A	.	.	MAF_USDA=1.639
NC_035090.1	637388	.	T	C	.	.	MAF_USDA=10.656
NC_035090.1	637393	.	C	T	.	.	MAF_USDA=7.377
NC_035090.1	637399	.	C	T	.	.	MAF_USDA=10.656
NC_035090.1	637401	.	A	C	.	.	MAF_USDA=3.279
NC_035090.1	637415	.	A	G	.	.	MAF_USDA=4.098
NC_035090.1	637418	.	C	A	.	.	MAF_USDA=4.098
NC_035090.1	637421	.	T	C	.	.	MAF_USDA=10.656
NC_035090.1	637477	.	A	T	.	.	MAF_INRAE=7.595
NC_035090.1	637520	.	A	G	.	.	MAF_INRAE=2.5
NC_035090.1	637565	.	C	A	.	.	MAF_INRAE=8.333;MAF_USDA=16.667
NC_035090.1	637567	.	G	A	.	.	MAF_INRAE=10.833
NC_035090.1	637656	.	T	C	.	.	MAF_INRAE=5.0
NC_035090.1	637922	.	G	C	.	.	MAF_INRAE=7.5
NC_035090.1	637924	.	G	A	.	.	MAF_INRAE=28.333
NC_035090.1	637939	.	T	C	.	.	MAF_USDA=1.639
NC_035090.1	637955	.	G	T	.	.	MAF_INRAE=8.333
NC_035090.1	637984	.	T	C	.	.	MAF_USDA=1.639
NC_035090.1	638009	.	G	A	.	.	MAF_USDA=17.647
NC_035090.1	638072	.	C	A	.	.	MAF_INRAE=8.228
NC_035090.1	638130	.	G	A	.	.	MAF_INRAE=1.667
NC_035090.1	638133	.	A	T	.	.	MAF_INRAE=1.667
NC_035090.1	638140	.	C	A	.	.	MAF_INRAE=6.667;MAF_USDA=5.738
NC_035090.1	638154	.	C	T	.	.	MAF_INRAE=1.667
NC_035090.1	638162	.	A	G	.	.	MAF_INRAE=1.667
NC_035090.1	638163	.	A	T	.	.	MAF_INRAE=16.456;MAF_USDA=10.588
NC_035090.1	638170	.	C	T	.	.	MAF_INRAE=2.5
NC_035090.1	638174	.	C	T	.	.	MAF_INRAE=1.667
NC_035090.1	638244	.	T	A	.	.	MAF_INRAE=48.101;MAF_USDA=16.471
NC_035090.1	638254	.	G	T	.	.	MAF_INRAE=4.167;MAF_USDA=11.765
NC_035090.1	638308	.	G	C	.	.	MAF_USDA=1.639
NC_035090.1	638319	.	A	G	.	.	MAF_INRAE=20.253;MAF_USDA=10.0
NC_035090.1	638334	.	G	A	.	.	MAF_USDA=15.574
NC_035090.1	638405	.	C	A	.	.	MAF_INRAE=1.667;MAF_USDA=10.656
NC_035090.1	638406	.	T	C	.	.	MAF_INRAE=3.333
NC_035090.1	638415	.	C	T	.	.	MAF_INRAE=2.5
NC_035090.1	638417	.	A	T	.	.	MAF_INRAE=2.5
NC_035090.1	638440	.	G	A	.	.	MAF_USDA=3.279
NC_035090.1	638441	.	C	A	.	.	MAF_USDA=3.279
NC_035090.1	638472	.	C	T	.	.	MAF_USDA=12.295
NC_035090.1	638510	.	T	A	.	.	MAF_INRAE=41.667;MAF_USDA=14.583
NC_035090.1	638558	.	A	G	.	.	MAF_INRAE=5.0;MAF_USDA=14.118
NC_035090.1	638568	.	C	T	.	.	MAF_INRAE=20.253;MAF_USDA=10.0
NC_035090.1	638574	.	T	C	.	.	MAF_INRAE=50.0;MAF_USDA=14.583
NC_035090.1	638581	.	T	C	.	.	MAF_USDA=18.824
NC_035090.1	638582	.	A	T	.	.	MAF_INRAE=20.253;MAF_USDA=20.833
NC_035090.1	638583	.	T	A	.	.	MAF_INRAE=17.5;MAF_USDA=16.667
NC_035090.1	638598	.	A	G	.	.	MAF_USDA=1.639
NC_035090.1	638617	.	A	T	.	.	MAF_INRAE=4.167
NC_035090.1	638624	.	T	C	.	.	MAF_INRAE=5.0
NC_035090.1	638671	.	G	C	.	.	MAF_USDA=4.098
NC_035090.1	638686	.	G	A	.	.	MAF_USDA=9.016
NC_035090.1	638745	.	A	T	.	.	MAF_USDA=8.333
NC_035090.1	638746	.	T	A	.	.	MAF_USDA=4.167
NC_035090.1	638765	.	T	A	.	.	MAF_USDA=20.833
NC_035090.1	638766	.	T	A	.	.	MAF_USDA=27.083
NC_035090.1	638767	.	T	A	.	.	MAF_USDA=8.333
NC_035090.1	638782	.	T	A	.	.	MAF_USDA=4.167
NC_035090.1	638783	.	G	T	.	.	MAF_USDA=4.167
NC_035090.1	638954	.	C	T	.	.	MAF_USDA=20.833
NC_035090.1	638977	.	G	A	.	.	MAF_USDA=4.118
NC_035090.1	639002	.	C	T	.	.	MAF_USDA=3.614
NC_035090.1	639025	.	C	T	.	.	MAF_USDA=3.279
NC_035090.1	639110	.	A	G	.	.	MAF_USDA=2.459
NC_035090.1	639144	.	T	C	.	.	MAF_USDA=29.545
NC_035090.1	639145	.	T	A	.	.	MAF_INRAE=15.789;MAF_USDA=29.545
NC_035090.1	639169	.	G	C	.	.	MAF_USDA=1.667
NC_035090.1	639173	.	C	G	.	.	MAF_USDA=1.695
NC_035090.1	639200	.	A	T	.	.	MAF_INRAE=15.789;MAF_USDA=30.723
NC_035090.1	639247	.	G	A	.	.	MAF_USDA=4.237
NC_035090.1	639254	.	A	G	.	.	MAF_USDA=13.636
NC_035090.1	639296	.	A	T	.	.	MAF_USDA=16.875
NC_035090.1	644664	.	G	A	.	.	MAF_USDA=8.333
NC_035090.1	644793	.	C	T	.	.	MAF_INRAE=5.263
NC_035090.1	644956	.	A	T	.	.	MAF_INRAE=20.886;MAF_USDA=10.588
NC_035090.1	645077	.	G	A	.	.	MAF_USDA=1.639
NC_035090.1	645154	.	A	T	.	.	MAF_USDA=2.459
NC_035090.1	645176	.	C	A	.	.	MAF_USDA=2.459
NC_035090.1	645349	.	C	T	.	.	MAF_USDA=1.639
NC_035090.1	645410	.	G	A	.	.	MAF_INRAE=11.392
NC_035090.1	645435	.	C	A	.	.	MAF_USDA=1.639
NC_035090.1	645436	.	C	T	.	.	MAF_USDA=1.639
NC_035090.1	645451	.	T	G	.	.	MAF_USDA=8.333
NC_035090.1	645462	.	C	T	.	.	MAF_USDA=9.836
NC_035090.1	645616	.	T	C	.	.	MAF_INRAE=20.886;MAF_USDA=11.176
NC_035090.1	645939	.	G	C	.	.	MAF_INRAE=12.025
NC_035090.1	646009	.	C	G	.	.	MAF_USDA=8.333
NC_035090.1	646055	.	G	T	.	.	MAF_INRAE=12.025;MAF_USDA=7.647
NC_035090.1	646122	.	A	C	.	.	MAF_INRAE=33.544;MAF_USDA=30.588
NC_035090.1	646138	.	C	T	.	.	MAF_INRAE=20.886;MAF_USDA=11.176
NC_035090.1	646177	.	C	T	.	.	MAF_USDA=1.639
NC_035090.1	646205	.	A	C	.	.	MAF_USDA=18.033
NC_035090.1	646209	.	T	A	.	.	MAF_USDA=2.459
NC_035090.1	646260	.	G	T	.	.	MAF_INRAE=12.025
NC_035090.1	646278	.	G	A	.	.	MAF_INRAE=32.911;MAF_USDA=30.588
NC_035090.1	646321	.	C	A	.	.	MAF_USDA=1.639
NC_035090.1	646446	.	C	A	.	.	MAF_USDA=10.656
NC_035090.1	646467	.	C	A	.	.	MAF_USDA=2.459
NC_035090.1	646571	.	C	T	.	.	MAF_USDA=5.738
NC_035090.1	646637	.	A	G	.	.	MAF_INRAE=20.253;MAF_USDA=9.412
NC_035090.1	646675	.	T	A	.	.	MAF_INRAE=5.263
NC_035090.1	646742	.	C	A	.	.	MAF_INRAE=1.667
NC_035090.1	646743	.	C	A	.	.	MAF_INRAE=1.667
NC_035090.1	646797	.	T	C	.	.	MAF_INRAE=11.392
NC_035090.1	646798	.	A	G	.	.	MAF_USDA=3.529
NC_035090.1	646822	.	G	A	.	.	MAF_INRAE=10.833;MAF_USDA=21.176
NC_035090.1	646945	.	C	T	.	.	MAF_USDA=1.639
NC_035090.1	647008	.	T	C	.	.	MAF_USDA=10.588
NC_035090.1	647013	.	C	A	.	.	MAF_USDA=2.459
NC_035090.1	647112	.	C	A	.	.	MAF_USDA=1.639
NC_035090.1	647145	.	C	A	.	.	MAF_INRAE=41.772;MAF_USDA=24.706
NC_035090.1	647285	.	A	G	.	.	MAF_INRAE=11.392
NC_035090.1	647307	.	C	T	.	.	MAF_USDA=3.529
NC_035090.1	647347	.	G	A	.	.	MAF_INRAE=4.167;MAF_USDA=11.765
NC_035090.1	647458	.	G	T	.	.	MAF_USDA=2.459
NC_035090.1	647490	.	G	T	.	.	MAF_INRAE=5.0;MAF_USDA=11.765
NC_035090.1	647509	.	G	A	.	.	MAF_USDA=4.918
NC_035090.1	647560	.	G	C	.	.	MAF_INRAE=12.025
NC_035090.1	647566	.	C	T	.	.	MAF_USDA=1.639
NC_035090.1	647571	.	T	C	.	.	MAF_INRAE=12.025;MAF_USDA=21.176
NC_035090.1	647580	.	G	A	.	.	MAF_USDA=9.836
NC_035090.1	647772	.	C	T	.	.	MAF_USDA=5.738
NC_035090.1	648007	.	G	A	.	.	MAF_INRAE=15.19;MAF_USDA=26.471
NC_035090.1	648068	.	G	T	.	.	MAF_USDA=16.471
NC_035090.1	648079	.	A	C	.	.	MAF_USDA=2.459
NC_035090.1	648134	.	C	T	.	.	MAF_INRAE=3.797;MAF_USDA=6.471
NC_035090.1	648136	.	T	A	.	.	MAF_INRAE=15.19;MAF_USDA=26.471
NC_035090.1	648170	.	A	G	.	.	MAF_INRAE=14.557;MAF_USDA=11.765
NC_035090.1	648303	.	C	A	.	.	MAF_USDA=8.197
NC_035090.1	648392	.	G	T	.	.	MAF_INRAE=3.333
NC_035090.1	648405	.	A	T	.	.	MAF_USDA=6.667
NC_035090.1	648410	.	G	C	.	.	MAF_USDA=2.5
NC_035090.1	648597	.	C	A	.	.	MAF_INRAE=8.861
NC_035090.1	648633	.	G	A	.	.	MAF_USDA=2.381
NC_035090.1	648646	.	A	T	.	.	MAF_USDA=1.639
NC_035090.1	648651	.	T	C	.	.	MAF_INRAE=36.076;MAF_USDA=37.059
NC_035090.1	648652	.	G	A	.	.	MAF_INRAE=8.228
NC_035090.1	648660	.	G	A	.	.	MAF_USDA=10.417
NC_035090.1	648666	.	C	A	.	.	MAF_USDA=10.417
NC_035090.1	648675	.	C	T	.	.	MAF_USDA=10.417
NC_035090.1	648696	.	C	T	.	.	MAF_USDA=3.279
NC_035090.1	648709	.	C	T	.	.	MAF_USDA=2.459
NC_035090.1	648722	.	C	T	.	.	MAF_USDA=8.197
NC_035090.1	648737	.	T	C	.	.	MAF_USDA=2.459
NC_035090.1	648760	.	T	C	.	.	MAF_USDA=3.279
NC_035090.1	648772	.	G	A	.	.	MAF_USDA=7.059
NC_035090.1	648812	.	C	T	.	.	MAF_INRAE=6.329;MAF_USDA=3.279
NC_035090.1	648843	.	T	C	.	.	MAF_INRAE=15.19;MAF_USDA=25.294
NC_035090.1	649041	.	C	T	.	.	MAF_INRAE=14.557;MAF_USDA=31.25
NC_035090.1	649205	.	G	T	.	.	MAF_INRAE=10.833;MAF_USDA=10.417
NC_035090.1	649405	.	C	T	.	.	MAF_USDA=3.529
NC_035090.1	649430	.	C	T	.	.	MAF_USDA=7.647
NC_035090.1	649447	.	C	T	.	.	MAF_USDA=4.167
NC_035090.1	649520	.	C	T	.	.	MAF_USDA=10.417
NC_035090.1	649554	.	G	A	.	.	MAF_INRAE=8.861
NC_035090.1	649560	.	T	G	.	.	MAF_USDA=10.656
NC_035090.1	649662	.	G	A	.	.	MAF_USDA=1.639
NC_035090.1	649706	.	G	T	.	.	MAF_USDA=9.016
NC_035090.1	649825	.	C	A	.	.	MAF_USDA=1.639
NC_035090.1	649880	.	T	G	.	.	MAF_USDA=2.5
NC_035090.1	649952	.	C	T	.	.	MAF_INRAE=12.025
NC_035090.1	649969	.	G	A	.	.	MAF_USDA=3.529
NC_035090.1	650027	.	C	T	.	.	MAF_USDA=2.941
NC_035090.1	650115	.	G	A	.	.	MAF_INRAE=48.734;MAF_USDA=17.059
NC_035090.1	650168	.	T	G	.	.	MAF_USDA=2.459
NC_035090.1	650252	.	G	T	.	.	MAF_USDA=1.639
NC_035090.1	650257	.	G	T	.	.	MAF_INRAE=18.987;MAF_USDA=12.353
NC_035090.1	650394	.	T	C	.	.	MAF_USDA=1.639
NC_035090.1	650410	.	G	A	.	.	MAF_USDA=9.016
NC_035090.1	650474	.	C	A	.	.	MAF_USDA=2.459
NC_035090.1	650476	.	G	A	.	.	MAF_USDA=12.295
NC_035090.1	650493	.	A	G	.	.	MAF_INRAE=15.789;MAF_USDA=11.176
NC_035090.1	650530	.	C	G	.	.	MAF_INRAE=44.737;MAF_USDA=10.417
NC_035090.1	650643	.	G	A	.	.	MAF_USDA=5.085
NC_035090.1	651128	.	A	T	.	.	MAF_INRAE=15.789;MAF_USDA=15.882
NC_035090.1	651156	.	A	T	.	.	MAF_INRAE=5.263;MAF_USDA=12.5
NC_035090.1	651162	.	G	T	.	.	MAF_USDA=3.279
NC_035090.1	651172	.	A	C	.	.	MAF_INRAE=10.526;MAF_USDA=8.824
NC_035090.1	651194	.	T	G	.	.	MAF_USDA=7.377
NC_035090.1	651221	.	C	T	.	.	MAF_USDA=14.118
NC_035090.1	651242	.	T	C	.	.	MAF_USDA=9.016
NC_035090.1	651248	.	C	T	.	.	MAF_USDA=8.197
NC_035090.1	651271	.	T	C	.	.	MAF_USDA=3.279
NC_035090.1	651273	.	G	T	.	.	MAF_USDA=4.098
NC_035090.1	651277	.	T	G	.	.	MAF_USDA=14.118
NC_035090.1	651381	.	C	A	.	.	MAF_USDA=4.706
NC_035090.1	651382	.	A	G	.	.	MAF_USDA=4.706
NC_035090.1	651393	.	C	T	.	.	MAF_INRAE=5.263;MAF_USDA=2.941
NC_035090.1	651426	.	G	A	.	.	MAF_USDA=2.459
NC_035090.1	651447	.	T	A	.	.	MAF_USDA=1.639
NC_035090.1	651475	.	G	A	.	.	MAF_INRAE=49.367;MAF_USDA=37.647
NC_035090.1	651478	.	C	T	.	.	MAF_INRAE=43.333;MAF_USDA=37.647
NC_035090.1	651487	.	T	C	.	.	MAF_INRAE=49.367;MAF_USDA=39.412
NC_035090.1	651507	.	C	T	.	.	MAF_USDA=1.639
NC_035090.1	651541	.	C	T	.	.	MAF_INRAE=15.823;MAF_USDA=9.412
NC_035090.1	651583	.	C	A	.	.	MAF_INRAE=47.468;MAF_USDA=31.25
NC_035090.1	651591	.	C	A	.	.	MAF_INRAE=49.367;MAF_USDA=16.471
NC_035090.1	651607	.	T	C	.	.	MAF_INRAE=3.165
NC_035090.1	651626	.	A	G	.	.	MAF_INRAE=1.667;MAF_USDA=2.941
NC_035090.1	651656	.	A	T	.	.	MAF_USDA=1.639
NC_035090.1	651910	.	T	G	.	.	MAF_USDA=22.917
NC_035090.1	651918	.	C	A	.	.	MAF_USDA=4.918
NC_035090.1	652267	.	C	G	.	.	MAF_USDA=12.941
NC_035090.1	652290	.	G	C	.	.	MAF_USDA=40.476
NC_035090.1	652292	.	C	T	.	.	MAF_USDA=3.333
NC_035090.1	652302	.	A	T	.	.	MAF_USDA=1.639
NC_035090.1	652325	.	T	C	.	.	MAF_USDA=8.333
NC_035090.1	652332	.	G	T	.	.	MAF_USDA=1.639
NC_035090.1	652358	.	A	G	.	.	MAF_USDA=4.098
NC_035090.1	652433	.	C	A	.	.	MAF_USDA=4.918
NC_035090.1	652440	.	T	G	.	.	MAF_USDA=4.918
NC_035090.1	652453	.	T	C	.	.	MAF_INRAE=45.57;MAF_USDA=18.824
NC_035090.1	652463	.	A	T	.	.	MAF_INRAE=5.263
NC_035090.1	652502	.	A	T	.	.	MAF_USDA=4.918
NC_035090.1	652503	.	T	G	.	.	MAF_USDA=5.738
NC_035090.1	652507	.	G	A	.	.	MAF_USDA=4.918
NC_035090.1	652511	.	A	T	.	.	MAF_USDA=4.918
NC_035090.1	652514	.	A	C	.	.	MAF_USDA=4.918
NC_035090.1	652515	.	A	T	.	.	MAF_USDA=14.118
NC_035090.1	652520	.	T	A	.	.	MAF_USDA=4.918
NC_035090.1	652521	.	G	T	.	.	MAF_USDA=18.824
NC_035090.1	652566	.	G	A	.	.	MAF_INRAE=3.797;MAF_USDA=2.083
NC_035090.1	652570	.	G	T	.	.	MAF_USDA=29.412
NC_035090.1	652616	.	T	A	.	.	MAF_USDA=10.417
NC_035090.1	652624	.	C	G	.	.	MAF_USDA=4.918
NC_035090.1	652668	.	T	A	.	.	MAF_USDA=7.927
NC_035090.1	652833	.	C	T	.	.	MAF_USDA=4.918
NC_035090.1	652834	.	G	A	.	.	MAF_USDA=3.279
NC_035090.1	652872	.	T	G	.	.	MAF_USDA=6.667
NC_035090.1	652876	.	G	A	.	.	MAF_USDA=1.667
NC_035090.1	653027	.	G	T	.	.	MAF_USDA=14.583
NC_035090.1	653050	.	G	A	.	.	MAF_USDA=43.75
NC_035090.1	653100	.	C	T	.	.	MAF_INRAE=1.667
NC_035090.1	653121	.	T	C	.	.	MAF_USDA=10.417
NC_035090.1	653139	.	T	C	.	.	MAF_USDA=10.417
NC_035090.1	653156	.	T	C	.	.	MAF_USDA=10.417
NC_035090.1	653162	.	T	C	.	.	MAF_USDA=16.667
NC_035090.1	653163	.	A	C	.	.	MAF_USDA=2.083
NC_035090.1	653178	.	C	A	.	.	MAF_USDA=2.083
NC_035090.1	653414	.	T	A	.	.	MAF_USDA=3.39
NC_035090.1	653434	.	C	G	.	.	MAF_USDA=17.857
NC_035090.1	653460	.	T	C	.	.	MAF_USDA=19.048
NC_035090.1	653498	.	T	G	.	.	MAF_USDA=20.0
NC_035090.1	653564	.	T	A	.	.	MAF_USDA=3.279
NC_035090.1	653623	.	C	T	.	.	MAF_INRAE=44.304;MAF_USDA=50.0
NC_035090.1	653648	.	G	A	.	.	MAF_INRAE=46.835;MAF_USDA=18.75
NC_035090.1	653702	.	A	C	.	.	MAF_INRAE=44.304;MAF_USDA=48.235
NC_035090.1	653717	.	A	G	.	.	MAF_INRAE=36.667;MAF_USDA=16.471
NC_035090.1	653799	.	G	A	.	.	MAF_INRAE=46.203;MAF_USDA=49.412
NC_035090.1	653806	.	C	A	.	.	MAF_INRAE=46.203;MAF_USDA=48.824
NC_035090.1	653836	.	G	T	.	.	MAF_INRAE=3.165;MAF_USDA=2.083
NC_035090.1	653894	.	A	C	.	.	MAF_INRAE=8.861;MAF_USDA=28.235
NC_035090.1	653896	.	A	G	.	.	MAF_USDA=2.459
NC_035090.1	653942	.	G	A	.	.	MAF_USDA=2.459
NC_035090.1	654055	.	T	C	.	.	MAF_INRAE=46.835;MAF_USDA=12.353
NC_035090.1	654062	.	T	G	.	.	MAF_USDA=1.639
NC_035090.1	654075	.	C	T	.	.	MAF_INRAE=35.833;MAF_USDA=15.882
NC_035090.1	654108	.	A	C	.	.	MAF_USDA=10.588
NC_035090.1	654140	.	T	G	.	.	MAF_INRAE=15.823;MAF_USDA=8.824
NC_035090.1	654177	.	C	A	.	.	MAF_INRAE=1.667;MAF_USDA=25.882
NC_035090.1	654242	.	T	G	.	.	MAF_USDA=1.639
NC_035090.1	654318	.	T	G	.	.	MAF_USDA=2.459
NC_035090.1	654368	.	C	T	.	.	MAF_USDA=2.459
NC_035090.1	654392	.	C	T	.	.	MAF_INRAE=46.203;MAF_USDA=22.353
NC_035090.1	654415	.	C	T	.	.	MAF_INRAE=46.203
NC_035090.1	654532	.	G	T	.	.	MAF_INRAE=44.304;MAF_USDA=50.0
NC_035090.1	654585	.	C	A	.	.	MAF_INRAE=44.937;MAF_USDA=25.0
NC_035090.1	654587	.	C	T	.	.	MAF_USDA=1.667
NC_035090.1	654591	.	C	T	.	.	MAF_INRAE=44.937;MAF_USDA=50.0
NC_035090.1	654616	.	C	T	.	.	MAF_INRAE=35.0;MAF_USDA=10.119
NC_035090.1	654617	.	G	A	.	.	MAF_INRAE=8.861;MAF_USDA=28.235
NC_035090.1	654684	.	C	T	.	.	MAF_USDA=39.881
NC_035090.1	654732	.	G	A	.	.	MAF_INRAE=15.19;MAF_USDA=8.824
NC_035090.1	654772	.	C	A	.	.	MAF_INRAE=46.835;MAF_USDA=20.0
NC_035090.1	654788	.	G	A	.	.	MAF_INRAE=35.833;MAF_USDA=14.706
NC_035090.1	654793	.	C	T	.	.	MAF_INRAE=2.5
NC_035090.1	654794	.	G	A	.	.	MAF_USDA=1.639
NC_035090.1	654839	.	T	A	.	.	MAF_INRAE=46.835;MAF_USDA=18.824
NC_035090.1	654867	.	T	G	.	.	MAF_INRAE=35.833;MAF_USDA=14.706
NC_035090.1	654892	.	T	A	.	.	MAF_INRAE=35.833;MAF_USDA=14.706
NC_035090.1	654925	.	G	A	.	.	MAF_INRAE=35.0;MAF_USDA=10.588
NC_035090.1	654976	.	C	T	.	.	MAF_USDA=2.459
NC_035090.1	654991	.	T	C	.	.	MAF_INRAE=47.468;MAF_USDA=22.941
NC_035090.1	655003	.	C	T	.	.	MAF_USDA=4.918
NC_035090.1	655103	.	G	T	.	.	MAF_INRAE=48.101;MAF_USDA=27.059
NC_035090.1	655110	.	C	A	.	.	MAF_INRAE=17.722;MAF_USDA=36.471
NC_035090.1	655119	.	A	G	.	.	MAF_USDA=2.459
NC_035090.1	655203	.	T	C	.	.	MAF_USDA=1.639
NC_035090.1	655208	.	A	T	.	.	MAF_USDA=2.083
NC_035090.1	655233	.	A	T	.	.	MAF_USDA=22.289
NC_035090.1	655365	.	A	G	.	.	MAF_USDA=12.651
NC_035090.1	655420	.	A	C	.	.	MAF_USDA=5.932
NC_035090.1	655444	.	G	T	.	.	MAF_USDA=4.167
NC_035090.1	655496	.	G	T	.	.	MAF_USDA=39.881
NC_035090.1	655517	.	C	T	.	.	MAF_USDA=5.0
NC_035090.1	655518	.	A	G	.	.	MAF_USDA=4.918
NC_035090.1	655538	.	G	A	.	.	MAF_USDA=4.706
NC_035090.1	655603	.	A	G	.	.	MAF_USDA=4.167
NC_035090.1	655633	.	A	C	.	.	MAF_USDA=8.929
NC_035090.1	655638	.	G	A	.	.	MAF_USDA=5.833
NC_035090.1	655675	.	T	C	.	.	MAF_USDA=43.75
NC_035090.1	655818	.	G	A	.	.	MAF_USDA=41.667
NC_035090.1	655916	.	G	A	.	.	MAF_USDA=2.083
NC_035090.1	655951	.	G	T	.	.	MAF_USDA=11.446
NC_035090.1	655967	.	GCCCCC	GCCCCT	.	.	MAF_USDA=20.833
NC_035090.1	656001	.	A	G	.	.	MAF_USDA=28.313
NC_035090.1	656063	.	T	G	.	.	MAF_USDA=1.695
NC_035090.1	656065	.	G	A	.	.	MAF_USDA=1.695
NC_035090.1	656067	.	C	T	.	.	MAF_USDA=1.695
NC_035090.1	656172	.	G	T	.	.	MAF_USDA=1.695
NC_035090.1	656179	.	G	C	.	.	MAF_USDA=38.554
NC_035090.1	656190	.	G	T	.	.	MAF_USDA=1.724
NC_035090.1	656234	.	A	G	.	.	MAF_USDA=4.31
NC_035090.1	656235	.	A	C	.	.	MAF_USDA=5.172
NC_035090.1	656271	.	A	G	.	.	MAF_USDA=4.819
NC_035090.1	656378	.	C	A	.	.	MAF_USDA=25.904
NC_035090.1	656460	.	A	C	.	.	MAF_USDA=31.325
NC_035090.1	656474	.	T	A	.	.	MAF_USDA=4.237
NC_035090.1	656597	.	A	C	.	.	MAF_USDA=4.819
NC_035090.1	656722	.	T	C	.	.	MAF_USDA=34.94
NC_035090.1	656730	.	T	C	.	.	MAF_USDA=1.695
NC_035090.1	656781	.	C	A	.	.	MAF_USDA=10.843
NC_035090.1	656786	.	T	C	.	.	MAF_USDA=11.017
NC_035090.1	656789	.	G	A	.	.	MAF_USDA=34.337
NC_035090.1	656850	.	A	C	.	.	MAF_USDA=4.237
NC_035090.1	656860	.	C	T	.	.	MAF_USDA=3.39
NC_035090.1	656904	.	G	T	.	.	MAF_USDA=1.695
NC_035090.1	657054	.	G	T	.	.	MAF_USDA=18.75
NC_035090.1	657056	.	A	T	.	.	MAF_USDA=28.814
NC_035090.1	657085	.	T	G	.	.	MAF_USDA=34.337
NC_035090.1	657307	.	C	T	.	.	MAF_USDA=21.687
NC_035090.1	657308	.	G	C	.	.	MAF_USDA=3.39
NC_035090.1	657523	.	T	A	.	.	MAF_USDA=26.829
NC_035090.1	657576	.	A	T	.	.	MAF_USDA=12.5
NC_035090.1	657644	.	C	T	.	.	MAF_USDA=6.25
NC_035090.1	657661	.	A	T	.	.	MAF_USDA=45.833
NC_035090.1	657673	.	G	A	.	.	MAF_USDA=2.083
NC_035090.1	657686	.	C	T	.	.	MAF_USDA=2.083
NC_035090.1	657967	.	A	T	.	.	MAF_USDA=41.667
NC_035090.1	658017	.	T	C	.	.	MAF_USDA=3.39
NC_035090.1	658026	.	A	C	.	.	MAF_USDA=5.422
NC_035090.1	658095	.	G	A	.	.	MAF_USDA=3.614
NC_035090.1	658127	.	C	A	.	.	MAF_USDA=5.172
NC_035090.1	658210	.	C	T	.	.	MAF_USDA=14.024
NC_035090.1	658229	.	C	T	.	.	MAF_USDA=2.542
NC_035090.1	658230	.	C	A	.	.	MAF_USDA=2.542
NC_035090.1	658237	.	C	G	.	.	MAF_USDA=5.422
NC_035090.1	658255	.	T	C	.	.	MAF_USDA=5.172
NC_035090.1	658261	.	A	G	.	.	MAF_USDA=14.634
NC_035090.1	659880	.	A	C	.	.	MAF_USDA=41.176
NC_035090.1	659887	.	G	T	.	.	MAF_USDA=40.588
NC_035090.1	659982	.	A	G	.	.	MAF_USDA=3.279
NC_035090.1	660070	.	A	T	.	.	MAF_USDA=3.279
NC_035090.1	660105	.	T	C	.	.	MAF_USDA=4.098
NC_035090.1	660109	.	A	T	.	.	MAF_USDA=4.098
NC_035090.1	660183	.	C	T	.	.	MAF_USDA=4.918
NC_035090.1	660250	.	A	C	.	.	MAF_USDA=4.918
NC_035090.1	660256	.	G	T	.	.	MAF_USDA=4.918
NC_035090.1	660384	.	A	C	.	.	MAF_INRAE=5.263;MAF_USDA=11.765
NC_035090.1	660410	.	G	T	.	.	MAF_USDA=4.098
NC_035090.1	660447	.	C	A	.	.	MAF_INRAE=5.063;MAF_USDA=10.417
NC_035090.1	660478	.	T	A	.	.	MAF_INRAE=30.38;MAF_USDA=20.0
NC_035090.1	660504	.	G	T	.	.	MAF_INRAE=17.089;MAF_USDA=41.176
NC_035090.1	660549	.	A	T	.	.	MAF_USDA=4.098
NC_035090.1	660700	.	A	C	.	.	MAF_USDA=1.639
NC_035090.1	660707	.	A	T	.	.	MAF_USDA=1.639
NC_035090.1	660708	.	C	G	.	.	MAF_USDA=1.639
NC_035090.1	660713	.	G	C	.	.	MAF_INRAE=29.747;MAF_USDA=18.824
NC_035090.1	660715	.	G	T	.	.	MAF_USDA=2.459
NC_035090.1	660717	.	C	T	.	.	MAF_USDA=2.459
NC_035090.1	660721	.	T	A	.	.	MAF_USDA=2.459
NC_035090.1	660730	.	C	T	.	.	MAF_USDA=2.459
NC_035090.1	660733	.	C	A	.	.	MAF_USDA=4.918
NC_035090.1	660738	.	C	T	.	.	MAF_USDA=5.738
NC_035090.1	660745	.	T	G	.	.	MAF_USDA=3.279
NC_035090.1	660779	.	C	T	.	.	MAF_USDA=4.098
NC_035090.1	660782	.	C	A	.	.	MAF_INRAE=1.667;MAF_USDA=2.353
NC_035090.1	660791	.	C	T	.	.	MAF_USDA=3.279
NC_035090.1	660798	.	C	A	.	.	MAF_USDA=7.377
NC_035090.1	660810	.	A	G	.	.	MAF_USDA=7.377
NC_035090.1	660820	.	T	A	.	.	MAF_USDA=6.557
NC_035090.1	660821	.	G	T	.	.	MAF_USDA=3.279
NC_035090.1	660842	.	G	A	.	.	MAF_INRAE=2.5;MAF_USDA=5.294
NC_035090.1	660848	.	G	T	.	.	MAF_USDA=3.279
NC_035090.1	660895	.	G	T	.	.	MAF_INRAE=30.38;MAF_USDA=20.588
NC_035090.1	660943	.	A	G	.	.	MAF_USDA=3.279
NC_035090.1	660951	.	A	T	.	.	MAF_USDA=1.639
NC_035090.1	660971	.	T	G	.	.	MAF_INRAE=46.835;MAF_USDA=10.417
NC_035090.1	660972	.	T	A	.	.	MAF_INRAE=40.0;MAF_USDA=10.417
NC_035090.1	660988	.	C	T	.	.	MAF_INRAE=5.696;MAF_USDA=20.588
NC_035090.1	661023	.	T	G	.	.	MAF_USDA=3.279
NC_035090.1	661056	.	T	C	.	.	MAF_USDA=4.098
NC_035090.1	661063	.	G	A	.	.	MAF_INRAE=46.835;MAF_USDA=13.529
NC_035090.1	661080	.	G	A	.	.	MAF_USDA=3.279
NC_035090.1	661112	.	C	T	.	.	MAF_USDA=12.941
NC_035090.1	661117	.	T	G	.	.	MAF_USDA=5.738
NC_035090.1	661208	.	T	G	.	.	MAF_USDA=24.699
NC_035090.1	661220	.	G	T	.	.	MAF_INRAE=1.667
NC_035090.1	661226	.	A	G	.	.	MAF_INRAE=1.667
NC_035090.1	661258	.	A	T	.	.	MAF_INRAE=2.632
NC_035090.1	661276	.	A	G	.	.	MAF_USDA=1.639
NC_035090.1	661284	.	G	T	.	.	MAF_USDA=6.557
NC_035090.1	661301	.	A	T	.	.	MAF_INRAE=11.667
NC_035090.1	661312	.	G	A	.	.	MAF_USDA=11.475
NC_035090.1	661316	.	T	C	.	.	MAF_USDA=2.459
NC_035090.1	661333	.	C	T	.	.	MAF_USDA=6.557
NC_035090.1	661342	.	C	T	.	.	MAF_USDA=8.333
NC_035090.1	661401	.	G	A	.	.	MAF_INRAE=15.789;MAF_USDA=21.176
NC_035090.1	661473	.	T	A	.	.	MAF_USDA=1.639
NC_035090.1	661475	.	A	T	.	.	MAF_INRAE=3.165;MAF_USDA=2.083
NC_035090.1	661513	.	T	C	.	.	MAF_INRAE=29.114;MAF_USDA=14.706
NC_035090.1	661597	.	G	A	.	.	MAF_USDA=1.639
NC_035090.1	661612	.	T	G	.	.	MAF_INRAE=15.19;MAF_USDA=8.824
NC_035090.1	661620	.	T	C	.	.	MAF_INRAE=16.456;MAF_USDA=46.471
NC_035090.1	661626	.	T	G	.	.	MAF_INRAE=1.667;MAF_USDA=31.765
NC_035090.1	661699	.	G	T	.	.	MAF_INRAE=10.526;MAF_USDA=9.016
NC_035090.1	661714	.	C	T	.	.	MAF_USDA=3.279
NC_035090.1	661728	.	G	T	.	.	MAF_INRAE=45.57;MAF_USDA=12.941
NC_035090.1	661741	.	T	C	.	.	MAF_USDA=5.738
NC_035090.1	661775	.	C	A	.	.	MAF_INRAE=33.544;MAF_USDA=20.588
NC_035090.1	661776	.	T	A	.	.	MAF_INRAE=46.835;MAF_USDA=12.941
NC_035090.1	661777	.	T	A	.	.	MAF_INRAE=40.0;MAF_USDA=12.941
NC_035090.1	661799	.	C	T	.	.	MAF_INRAE=25.949;MAF_USDA=11.765
NC_035090.1	661802	.	G	A	.	.	MAF_USDA=4.098
NC_035090.1	661805	.	G	A	.	.	MAF_INRAE=10.526;MAF_USDA=9.016
NC_035090.1	661836	.	G	A	.	.	MAF_INRAE=21.053;MAF_USDA=22.917
NC_035090.1	661844	.	C	A	.	.	MAF_USDA=1.639
NC_035090.1	661905	.	C	A	.	.	MAF_USDA=18.824
NC_035090.1	661927	.	T	A	.	.	MAF_USDA=14.118
NC_035090.1	662006	.	T	C	.	.	MAF_USDA=6.557
NC_035090.1	662072	.	A	G	.	.	MAF_USDA=10.417
NC_035090.1	662114	.	G	A	.	.	MAF_USDA=10.588
NC_035090.1	662115	.	A	C	.	.	MAF_USDA=14.118
NC_035090.1	662132	.	GTGAAT	GTGAAA	.	.	MAF_USDA=18.75
NC_035090.1	662137	.	T	A	.	.	MAF_USDA=17.213
NC_035090.1	662158	.	C	T	.	.	MAF_USDA=5.294
NC_035090.1	662235	.	G	A	.	.	MAF_USDA=10.417
NC_035090.1	662239	.	T	G	.	.	MAF_USDA=28.235
NC_035090.1	662270	.	G	A	.	.	MAF_USDA=28.235
NC_035090.1	662295	.	C	T	.	.	MAF_INRAE=10.526;MAF_USDA=4.098
NC_035090.1	662302	.	G	T	.	.	MAF_INRAE=10.526;MAF_USDA=9.412
NC_035090.1	662306	.	A	G	.	.	MAF_USDA=1.639
NC_035090.1	662325	.	C	G	.	.	MAF_INRAE=45.57;MAF_USDA=27.647
NC_035090.1	662336	.	C	T	.	.	MAF_USDA=1.639
NC_035090.1	662339	.	T	A	.	.	MAF_INRAE=10.526;MAF_USDA=4.098
NC_035090.1	662341	.	T	A	.	.	MAF_USDA=1.639
NC_035090.1	662390	.	C	T	.	.	MAF_INRAE=5.063
NC_035090.1	662418	.	G	T	.	.	MAF_INRAE=10.526;MAF_USDA=4.098
NC_035090.1	662446	.	C	A	.	.	MAF_USDA=2.459
NC_035090.1	662535	.	G	A	.	.	MAF_USDA=6.557
NC_035090.1	662566	.	T	A	.	.	MAF_INRAE=10.526;MAF_USDA=14.118
NC_035090.1	662587	.	T	A	.	.	MAF_USDA=17.213
NC_035090.1	662597	.	T	A	.	.	MAF_INRAE=45.57;MAF_USDA=10.417
NC_035090.1	662598	.	T	G	.	.	MAF_INRAE=38.333;MAF_USDA=10.417
NC_035090.1	662602	.	G	A	.	.	MAF_INRAE=37.5
NC_035090.1	662605	.	T	A	.	.	MAF_INRAE=37.5
NC_035090.1	662606	.	G	T	.	.	MAF_INRAE=37.5;MAF_USDA=10.417
NC_035090.1	662620	.	T	C	.	.	MAF_INRAE=25.316;MAF_USDA=46.471
NC_035090.1	662624	.	G	A	.	.	MAF_USDA=2.459
NC_035090.1	662632	.	T	G	.	.	MAF_INRAE=30.38;MAF_USDA=18.235
NC_035090.1	662642	.	C	G	.	.	MAF_INRAE=43.671;MAF_USDA=8.333
NC_035090.1	662652	.	A	G	.	.	MAF_USDA=4.098
NC_035090.1	662725	.	T	C	.	.	MAF_INRAE=46.835;MAF_USDA=12.353
NC_035090.1	662756	.	C	T	.	.	MAF_INRAE=46.835;MAF_USDA=30.0
NC_035090.1	662769	.	A	T	.	.	MAF_INRAE=10.526;MAF_USDA=4.098
NC_035090.1	662770	.	G	A	.	.	MAF_INRAE=35.833;MAF_USDA=11.765
NC_035090.1	662800	.	A	G	.	.	MAF_USDA=4.918
NC_035090.1	662821	.	G	T	.	.	MAF_INRAE=10.526;MAF_USDA=5.738
NC_035090.1	662826	.	A	G	.	.	MAF_INRAE=10.526;MAF_USDA=4.098
NC_035090.1	662832	.	G	A	.	.	MAF_USDA=4.918
NC_035090.1	662834	.	T	A	.	.	MAF_USDA=4.918
NC_035090.1	662859	.	A	C	.	.	MAF_USDA=1.176
NC_035090.1	662868	.	G	A	.	.	MAF_INRAE=10.526;MAF_USDA=4.098
NC_035090.1	662870	.	A	C	.	.	MAF_USDA=9.016
NC_035090.1	662882	.	A	G	.	.	MAF_USDA=4.098
NC_035090.1	662883	.	C	A	.	.	MAF_USDA=4.098
NC_035090.1	662893	.	C	T	.	.	MAF_USDA=4.918
NC_035090.1	662894	.	A	G	.	.	MAF_USDA=4.918
NC_035090.1	662897	.	G	A	.	.	MAF_USDA=4.918
NC_035090.1	662923	.	T	G	.	.	MAF_USDA=25.41
NC_035090.1	662954	.	G	A	.	.	MAF_USDA=7.377
NC_035090.1	663106	.	G	T	.	.	MAF_USDA=4.918
NC_035090.1	663158	.	G	A	.	.	MAF_USDA=1.176
NC_035090.1	663223	.	T	C	.	.	MAF_INRAE=10.526;MAF_USDA=4.098
NC_035090.1	663250	.	C	T	.	.	MAF_INRAE=15.19;MAF_USDA=8.824
NC_035090.1	663262	.	G	A	.	.	MAF_USDA=8.197
NC_035090.1	663280	.	G	A	.	.	MAF_USDA=5.738
NC_035090.1	663338	.	T	A	.	.	MAF_INRAE=10.526;MAF_USDA=4.098
NC_035090.1	663342	.	G	A	.	.	MAF_INRAE=44.167;MAF_USDA=16.471
NC_035090.1	663416	.	T	C	.	.	MAF_USDA=25.41
NC_035090.1	663483	.	C	T	.	.	MAF_INRAE=46.835;MAF_USDA=17.647
NC_035090.1	663513	.	A	C	.	.	MAF_INRAE=10.526;MAF_USDA=28.333
NC_035090.1	663574	.	T	A	.	.	MAF_INRAE=35.833;MAF_USDA=15.476
NC_035090.1	663636	.	T	C	.	.	MAF_INRAE=35.833;MAF_USDA=10.588
NC_035090.1	663638	.	G	A	.	.	MAF_INRAE=47.468;MAF_USDA=10.417
NC_035090.1	663650	.	C	T	.	.	MAF_USDA=2.459
NC_035090.1	663690	.	C	G	.	.	MAF_USDA=1.639
NC_035090.1	663693	.	G	A	.	.	MAF_USDA=43.75
NC_035090.1	663694	.	G	A	.	.	MAF_USDA=43.75
NC_035090.1	663696	.	C	T,A	.	.	MAF_INRAE=5.263;MAF_USDA=45.833
NC_035090.1	663778	.	C	A	.	.	MAF_INRAE=15.823;MAF_USDA=13.69
NC_035090.1	663894	.	C	T	.	.	MAF_INRAE=35.833;MAF_USDA=17.647
NC_035090.1	663903	.	A	T	.	.	MAF_INRAE=44.937;MAF_USDA=14.583
NC_035090.1	663904	.	A	T	.	.	MAF_INRAE=17.5;MAF_USDA=10.417
NC_035090.1	663941	.	A	G	.	.	MAF_INRAE=10.526;MAF_USDA=4.098
NC_035090.1	663971	.	T	C	.	.	MAF_INRAE=10.526;MAF_USDA=4.098
NC_035090.1	664053	.	G	A	.	.	MAF_USDA=1.639
NC_035090.1	664104	.	T	C	.	.	MAF_INRAE=1.667
NC_035090.1	664107	.	C	T	.	.	MAF_USDA=7.377
NC_035090.1	664108	.	A	G	.	.	MAF_USDA=8.197
NC_035090.1	664119	.	A	G	.	.	MAF_USDA=7.377
NC_035090.1	664130	.	G	A	.	.	MAF_USDA=7.377
NC_035090.1	664139	.	A	C	.	.	MAF_INRAE=45.833
NC_035090.1	664148	.	A	G	.	.	MAF_USDA=6.557
NC_035090.1	664149	.	G	T	.	.	MAF_USDA=7.377
NC_035090.1	664152	.	T	C	.	.	MAF_USDA=6.557
NC_035090.1	664227	.	G	A	.	.	MAF_INRAE=10.526;MAF_USDA=30.328
NC_035090.1	664247	.	A	G	.	.	MAF_INRAE=17.089;MAF_USDA=44.118
NC_035090.1	664273	.	C	T	.	.	MAF_INRAE=10.526;MAF_USDA=3.279
NC_035090.1	664303	.	G	T	.	.	MAF_USDA=5.738
NC_035090.1	664356	.	C	T	.	.	MAF_INRAE=5.263;MAF_USDA=2.083
NC_035090.1	664440	.	G	A	.	.	MAF_USDA=26.23
NC_035090.1	664464	.	C	A	.	.	MAF_INRAE=5.263
NC_035090.1	664535	.	G	A	.	.	MAF_INRAE=5.263;MAF_USDA=2.353
NC_035090.1	664536	.	A	C	.	.	MAF_USDA=2.353
NC_035090.1	664571	.	T	G	.	.	MAF_USDA=1.639
NC_035090.1	664608	.	A	T	.	.	MAF_INRAE=35.833;MAF_USDA=11.765
NC_035090.1	664616	.	G	A	.	.	MAF_USDA=1.176
NC_035090.1	664631	.	A	G	.	.	MAF_INRAE=43.671;MAF_USDA=39.412
NC_035090.1	664644	.	A	G	.	.	MAF_USDA=1.176
NC_035090.1	664701	.	G	A	.	.	MAF_USDA=11.765
NC_035090.1	664710	.	G	A	.	.	MAF_INRAE=1.667;MAF_USDA=22.941
NC_035090.1	664734	.	G	T	.	.	MAF_INRAE=10.526;MAF_USDA=4.098
NC_035090.1	664739	.	T	C	.	.	MAF_USDA=40.588
NC_035090.1	664760	.	T	C	.	.	MAF_USDA=12.941
NC_035090.1	664768	.	C	A	.	.	MAF_USDA=1.639
NC_035090.1	664777	.	T	A	.	.	MAF_INRAE=10.526;MAF_USDA=4.098
NC_035090.1	664807	.	G	T	.	.	MAF_USDA=9.412
NC_035090.1	665583	.	C	T	.	.	MAF_INRAE=5.263;MAF_USDA=7.647
NC_035090.1	665709	.	A	T	.	.	MAF_INRAE=10.526;MAF_USDA=5.0
NC_035090.1	665741	.	A	C	.	.	MAF_INRAE=10.526;MAF_USDA=5.0
NC_035090.1	665905	.	T	C	.	.	MAF_INRAE=41.139;MAF_USDA=28.235
NC_035090.1	665911	.	C	T	.	.	MAF_INRAE=37.342;MAF_USDA=5.738
NC_035090.1	665919	.	G	A	.	.	MAF_INRAE=10.526;MAF_USDA=1.639
NC_035090.1	665965	.	G	T	.	.	MAF_USDA=5.882
NC_035090.1	665974	.	T	C	.	.	MAF_USDA=4.706
NC_035090.1	666004	.	C	T	.	.	MAF_INRAE=40.506;MAF_USDA=25.294
NC_035090.1	666026	.	A	G	.	.	MAF_USDA=1.639
NC_035090.1	666066	.	G	A	.	.	MAF_INRAE=38.608;MAF_USDA=21.765
NC_035090.1	666080	.	G	A	.	.	MAF_INRAE=5.263;MAF_USDA=20.492
NC_035090.1	666081	.	T	G	.	.	MAF_USDA=4.098
NC_035090.1	666135	.	T	G	.	.	MAF_USDA=1.176
NC_035090.1	666190	.	C	T	.	.	MAF_INRAE=10.526;MAF_USDA=1.639
NC_035090.1	666227	.	T	C	.	.	MAF_USDA=3.279
NC_035090.1	666248	.	C	T	.	.	MAF_INRAE=31.013;MAF_USDA=10.656
NC_035090.1	666255	.	A	C	.	.	MAF_INRAE=14.557;MAF_USDA=29.412
NC_035090.1	666325	.	C	A	.	.	MAF_INRAE=15.19;MAF_USDA=36.471
NC_035090.1	666344	.	C	T	.	.	MAF_INRAE=39.873;MAF_USDA=24.706
NC_035090.1	666345	.	C	G	.	.	MAF_USDA=8.333
NC_035090.1	666354	.	C	G	.	.	MAF_INRAE=31.013;MAF_USDA=3.279
NC_035090.1	666366	.	A	C	.	.	MAF_INRAE=14.557;MAF_USDA=37.647
NC_035090.1	666374	.	G	A	.	.	MAF_USDA=4.098
NC_035090.1	666391	.	A	G	.	.	MAF_INRAE=13.924;MAF_USDA=30.588
NC_035090.1	666409	.	A	G	.	.	MAF_USDA=6.471
NC_035090.1	666572	.	T	C	.	.	MAF_USDA=21.176
NC_035090.1	666868	.	T	A	.	.	MAF_USDA=3.279
NC_035090.1	666871	.	C	T	.	.	MAF_USDA=36.066
NC_035090.1	666894	.	T	A	.	.	MAF_USDA=1.639
NC_035090.1	666902	.	A	G	.	.	MAF_USDA=1.639
NC_035090.1	666964	.	A	G	.	.	MAF_USDA=30.328
NC_035090.1	666969	.	G	C	.	.	MAF_INRAE=38.608;MAF_USDA=22.951
NC_035090.1	666971	.	A	T	.	.	MAF_USDA=32.787
NC_035090.1	666975	.	G	A	.	.	MAF_USDA=31.148
NC_035090.1	667008	.	T	C	.	.	MAF_USDA=35.246
NC_035090.1	667058	.	C	T	.	.	MAF_INRAE=12.025;MAF_USDA=30.588
NC_035090.1	667076	.	T	A	.	.	MAF_USDA=2.459
NC_035090.1	667086	.	A	G	.	.	MAF_USDA=3.279
NC_035090.1	667303	.	A	T	.	.	MAF_USDA=4.098
NC_035090.1	667313	.	A	T	.	.	MAF_USDA=33.607
NC_035090.1	667320	.	G	T	.	.	MAF_INRAE=2.5;MAF_USDA=3.279
NC_035090.1	668641	.	A	G	.	.	MAF_USDA=17.391
NC_035090.1	669048	.	G	C	.	.	MAF_USDA=10.417
NC_035090.1	669051	.	A	G	.	.	MAF_USDA=10.417
NC_035090.1	669052	.	C	T	.	.	MAF_USDA=10.417
NC_035090.1	669081	.	T	G	.	.	MAF_USDA=26.471
NC_035090.1	669203	.	A	G	.	.	MAF_INRAE=12.5
NC_035090.1	669310	.	TTC	TTA	.	.	MAF_USDA=43.75
NC_035090.1	669315	.	G	A	.	.	MAF_USDA=20.833
NC_035090.1	669473	.	G	A	.	.	MAF_USDA=5.738
NC_035090.1	669504	.	C	A	.	.	MAF_INRAE=15.789;MAF_USDA=30.0
NC_035090.1	669566	.	T	A	.	.	MAF_USDA=27.647
NC_035090.1	669595	.	T	C	.	.	MAF_INRAE=13.924;MAF_USDA=31.176
NC_035090.1	669639	.	C	T	.	.	MAF_INRAE=40.0
NC_035090.1	669679	.	A	C	.	.	MAF_INRAE=5.263;MAF_USDA=7.738
NC_035090.1	669771	.	G	A	.	.	MAF_USDA=1.639
NC_035090.1	669825	.	G	C	.	.	MAF_INRAE=3.333
NC_035090.1	669842	.	C	T	.	.	MAF_INRAE=11.392;MAF_USDA=9.412
NC_035090.1	669903	.	C	T	.	.	MAF_INRAE=10.526
NC_035090.1	669963	.	T	C	.	.	MAF_USDA=2.459
NC_035090.1	669966	.	G	A	.	.	MAF_INRAE=11.392;MAF_USDA=9.836
NC_035090.1	669989	.	T	G	.	.	MAF_INRAE=5.063;MAF_USDA=8.235
NC_035090.1	669996	.	T	C	.	.	MAF_USDA=1.639
NC_035090.1	670003	.	T	C	.	.	MAF_INRAE=10.526;MAF_USDA=1.639
NC_035090.1	670010	.	G	T	.	.	MAF_INRAE=10.526
NC_035090.1	670024	.	T	C	.	.	MAF_INRAE=10.526;MAF_USDA=1.639
NC_035090.1	670048	.	T	C	.	.	MAF_USDA=2.459
NC_035090.1	670060	.	G	C	.	.	MAF_INRAE=38.608;MAF_USDA=22.353
NC_035090.1	670210	.	A	G	.	.	MAF_USDA=3.333
NC_035090.1	670288	.	G	A	.	.	MAF_INRAE=31.013;MAF_USDA=4.098
NC_035090.1	670330	.	G	A	.	.	MAF_USDA=2.459
NC_035090.1	670407	.	G	A	.	.	MAF_INRAE=39.873;MAF_USDA=25.882
NC_035090.1	670504	.	T	A	.	.	MAF_USDA=2.459
NC_035090.1	670513	.	C	T	.	.	MAF_USDA=1.639
NC_035090.1	670578	.	T	C	.	.	MAF_INRAE=5.263;MAF_USDA=13.115
NC_035090.1	670583	.	T	C	.	.	MAF_USDA=1.639
NC_035090.1	670584	.	G	A	.	.	MAF_USDA=2.459
NC_035090.1	670605	.	C	T	.	.	MAF_INRAE=13.924;MAF_USDA=25.882
NC_035090.1	670610	.	G	T	.	.	MAF_INRAE=8.228;MAF_USDA=6.557
NC_035090.1	670695	.	C	G	.	.	MAF_USDA=2.459
NC_035090.1	670754	.	A	G	.	.	MAF_INRAE=5.263;MAF_USDA=4.918
NC_035090.1	670766	.	C	A	.	.	MAF_INRAE=5.263;MAF_USDA=4.918
NC_035090.1	670767	.	T	G	.	.	MAF_USDA=8.197
NC_035090.1	670778	.	C	T	.	.	MAF_INRAE=5.063;MAF_USDA=8.235
NC_035090.1	670903	.	C	T	.	.	MAF_USDA=26.471
NC_035090.1	671107	.	T	C	.	.	MAF_INRAE=10.0
NC_035090.1	671134	.	A	G	.	.	MAF_INRAE=5.263;MAF_USDA=3.529
NC_035090.1	671142	.	A	G	.	.	MAF_USDA=2.459
NC_035090.1	671145	.	C	T	.	.	MAF_USDA=3.279
NC_035090.1	671224	.	A	G	.	.	MAF_INRAE=11.392;MAF_USDA=3.279
NC_035090.1	671243	.	G	A	.	.	MAF_USDA=2.459
NC_035090.1	671244	.	C	G	.	.	MAF_USDA=2.459
NC_035090.1	671284	.	T	C	.	.	MAF_INRAE=5.263;MAF_USDA=4.918
NC_035090.1	671302	.	C	T	.	.	MAF_USDA=2.083
NC_035090.1	671359	.	G	T	.	.	MAF_INRAE=10.759
NC_035090.1	671448	.	G	T	.	.	MAF_INRAE=47.368;MAF_USDA=32.353
NC_035090.1	671450	.	C	T	.	.	MAF_USDA=2.459
NC_035090.1	671579	.	C	A	.	.	MAF_USDA=2.5
NC_035090.1	671595	.	G	T	.	.	MAF_USDA=2.5
NC_035090.1	671710	.	T	A	.	.	MAF_INRAE=48.333;MAF_USDA=35.542
NC_035090.1	671721	.	G	C	.	.	MAF_USDA=1.695
NC_035090.1	671730	.	G	A	.	.	MAF_INRAE=6.962;MAF_USDA=10.241
NC_035090.1	671757	.	C	T	.	.	MAF_USDA=2.542
NC_035090.1	671762	.	G	T	.	.	MAF_INRAE=10.526
NC_035090.1	671772	.	T	G	.	.	MAF_INRAE=10.759;MAF_USDA=43.452
NC_035090.1	671773	.	C	A	.	.	MAF_USDA=8.929
NC_035090.1	671790	.	C	A	.	.	MAF_INRAE=31.646;MAF_USDA=5.0
NC_035090.1	671803	.	C	G	.	.	MAF_INRAE=42.405;MAF_USDA=27.976
NC_035090.1	671806	.	C	T	.	.	MAF_USDA=2.459
NC_035090.1	671813	.	C	T	.	.	MAF_USDA=2.459
NC_035090.1	671835	.	G	T	.	.	MAF_USDA=4.098
NC_035090.1	671902	.	T	G	.	.	MAF_INRAE=43.038;MAF_USDA=33.529
NC_035090.1	671907	.	G	A	.	.	MAF_INRAE=11.392;MAF_USDA=8.824
NC_035090.1	671954	.	G	T	.	.	MAF_USDA=2.459
NC_035090.1	671955	.	T	G	.	.	MAF_USDA=8.824
NC_035090.1	671966	.	T	G	.	.	MAF_USDA=2.459
NC_035090.1	671968	.	G	A	.	.	MAF_INRAE=5.063;MAF_USDA=7.738
NC_035090.1	671969	.	G	C	.	.	MAF_USDA=1.639
NC_035090.1	672118	.	C	A	.	.	MAF_USDA=8.333
NC_035090.1	672121	.	G	A	.	.	MAF_USDA=2.459
NC_035090.1	672124	.	T	A	.	.	MAF_USDA=1.639
NC_035090.1	672139	.	T	A	.	.	MAF_USDA=6.471
NC_035090.1	672205	.	A	T	.	.	MAF_USDA=1.639
NC_035090.1	672292	.	C	T	.	.	MAF_INRAE=41.772;MAF_USDA=35.294
NC_035090.1	672386	.	C	T	.	.	MAF_INRAE=15.789;MAF_USDA=3.529
NC_035090.1	672411	.	G	A	.	.	MAF_INRAE=40.506;MAF_USDA=39.412
NC_035090.1	672450	.	T	G	.	.	MAF_INRAE=30.38
NC_035090.1	672490	.	C	T	.	.	MAF_INRAE=5.696;MAF_USDA=8.824
NC_035090.1	672567	.	T	A	.	.	MAF_INRAE=46.835;MAF_USDA=47.647
NC_035090.1	672626	.	C	T	.	.	MAF_INRAE=5.263;MAF_USDA=28.235
NC_035090.1	672634	.	G	A	.	.	MAF_INRAE=39.873;MAF_USDA=21.765
NC_035090.1	672821	.	A	G	.	.	MAF_USDA=17.857
NC_035090.1	672854	.	A	T	.	.	MAF_USDA=9.016
NC_035090.1	672855	.	A	G	.	.	MAF_USDA=32.353
NC_035090.1	673289	.	G	T	.	.	MAF_INRAE=10.526;MAF_USDA=1.639
NC_035090.1	673328	.	T	A	.	.	MAF_INRAE=10.526;MAF_USDA=1.639
NC_035090.1	673365	.	C	T	.	.	MAF_INRAE=10.526
NC_035090.1	673389	.	T	C	.	.	MAF_USDA=9.836
NC_035090.1	673397	.	G	T	.	.	MAF_INRAE=10.526;MAF_USDA=1.639
NC_035090.1	673459	.	A	C	.	.	MAF_INRAE=10.526;MAF_USDA=1.639
NC_035090.1	673486	.	T	C	.	.	MAF_USDA=7.377
NC_035090.1	673531	.	A	T	.	.	MAF_INRAE=10.526;MAF_USDA=1.639
NC_035090.1	673549	.	T	C	.	.	MAF_INRAE=7.595;MAF_USDA=9.412
NC_035090.1	673550	.	T	C	.	.	MAF_INRAE=5.0;MAF_USDA=9.412
NC_035090.1	673561	.	C	A	.	.	MAF_INRAE=7.595;MAF_USDA=9.412
NC_035090.1	673577	.	T	C	.	.	MAF_USDA=2.941
NC_035090.1	673586	.	T	G	.	.	MAF_INRAE=7.595;MAF_USDA=37.647
NC_035090.1	673626	.	T	C	.	.	MAF_INRAE=15.789;MAF_USDA=3.529
NC_035090.1	673627	.	A	C	.	.	MAF_INRAE=45.0;MAF_USDA=26.471
NC_035090.1	673694	.	C	T	.	.	MAF_USDA=1.639
NC_035090.1	673710	.	C	T	.	.	MAF_USDA=1.639
NC_035090.1	673725	.	A	T	.	.	MAF_USDA=1.639
NC_035090.1	673783	.	G	A	.	.	MAF_USDA=1.639
NC_035090.1	673788	.	A	T	.	.	MAF_INRAE=10.526;MAF_USDA=2.083
NC_035090.1	673792	.	G	T	.	.	MAF_INRAE=5.0;MAF_USDA=34.118
NC_035090.1	673804	.	A	C	.	.	MAF_INRAE=7.595;MAF_USDA=10.417
NC_035090.1	673827	.	A	T	.	.	MAF_INRAE=7.595;MAF_USDA=9.412
NC_035090.1	673897	.	G	C	.	.	MAF_USDA=6.557
NC_035090.1	673902	.	T	C	.	.	MAF_USDA=5.294
NC_035090.1	674019	.	C	T	.	.	MAF_INRAE=13.924;MAF_USDA=28.235
NC_035090.1	674033	.	T	C	.	.	MAF_INRAE=34.177;MAF_USDA=21.176
NC_035090.1	674041	.	C	T	.	.	MAF_USDA=7.647
NC_035090.1	674092	.	C	T	.	.	MAF_USDA=5.738
NC_035090.1	674128	.	C	T	.	.	MAF_INRAE=13.924;MAF_USDA=27.647
NC_035090.1	674130	.	G	C	.	.	MAF_INRAE=7.5;MAF_USDA=4.167
NC_035090.1	674134	.	A	C	.	.	MAF_USDA=2.459
NC_035090.1	674142	.	G	T	.	.	MAF_INRAE=5.263
NC_035090.1	674146	.	A	C	.	.	MAF_INRAE=19.167;MAF_USDA=1.765
NC_035090.1	674160	.	C	A	.	.	MAF_INRAE=13.924;MAF_USDA=40.0
NC_035090.1	674189	.	G	A	.	.	MAF_INRAE=13.333;MAF_USDA=1.639
NC_035090.1	674195	.	AT	AG	.	.	MAF_USDA=37.5
NC_035090.1	674196	.	T	G	.	.	MAF_USDA=32.787
NC_035090.1	674197	.	T	G	.	.	MAF_INRAE=10.0
NC_035090.1	674260	.	G	A	.	.	MAF_INRAE=34.177;MAF_USDA=19.412
NC_035090.1	674273	.	A	C	.	.	MAF_USDA=27.647
NC_035090.1	674362	.	T	C	.	.	MAF_INRAE=18.354;MAF_USDA=11.176
NC_035090.1	674433	.	A	G	.	.	MAF_INRAE=22.785
NC_035090.1	674453	.	A	G	.	.	MAF_INRAE=18.333
NC_035090.1	674571	.	G	A	.	.	MAF_INRAE=21.519;MAF_USDA=29.412
NC_035090.1	674814	.	T	C	.	.	MAF_USDA=2.5
NC_035090.1	674817	.	C	A	.	.	MAF_INRAE=3.333
NC_035090.1	674832	.	T	A	.	.	MAF_INRAE=15.823;MAF_USDA=44.643
NC_035090.1	674835	.	G	A	.	.	MAF_USDA=2.5
NC_035090.1	674845	.	A	G	.	.	MAF_USDA=5.833
NC_035090.1	674851	.	G	A	.	.	MAF_USDA=1.667
NC_035090.1	674870	.	C	A	.	.	MAF_INRAE=15.19;MAF_USDA=44.706
NC_035090.1	674874	.	T	A	.	.	MAF_INRAE=8.333;MAF_USDA=32.353
NC_035090.1	674880	.	T	G	.	.	MAF_USDA=1.639
NC_035090.1	674882	.	G	C	.	.	MAF_USDA=2.459
NC_035090.1	674893	.	G	A	.	.	MAF_INRAE=7.595;MAF_USDA=9.412
NC_035090.1	674996	.	T	G	.	.	MAF_USDA=8.824
NC_035090.1	675015	.	C	A	.	.	MAF_USDA=2.459
NC_035090.1	675066	.	C	T	.	.	MAF_INRAE=15.823;MAF_USDA=34.118
NC_035090.1	675108	.	A	G	.	.	MAF_INRAE=11.392;MAF_USDA=20.492
NC_035090.1	675156	.	G	C	.	.	MAF_USDA=9.016
NC_035090.1	675210	.	G	T	.	.	MAF_USDA=6.471
NC_035090.1	675228	.	G	A	.	.	MAF_USDA=12.295
NC_035090.1	675231	.	C	T	.	.	MAF_USDA=5.738
NC_035090.1	675234	.	G	T	.	.	MAF_INRAE=12.658;MAF_USDA=11.176
NC_035090.1	675318	.	G	A	.	.	MAF_USDA=2.459
NC_035090.1	675429	.	G	A	.	.	MAF_USDA=1.639
NC_035090.1	675444	.	C	T	.	.	MAF_USDA=2.459
NC_035090.1	675451	.	G	T	.	.	MAF_USDA=2.353
NC_035090.1	675460	.	G	C	.	.	MAF_INRAE=12.658;MAF_USDA=11.765
NC_035090.1	675472	.	C	A	.	.	MAF_USDA=4.098
NC_035090.1	675473	.	C	T	.	.	MAF_INRAE=7.595;MAF_USDA=14.706
NC_035090.1	675487	.	T	A	.	.	MAF_USDA=6.557
NC_035090.1	675576	.	T	C	.	.	MAF_INRAE=16.456;MAF_USDA=32.353
NC_035090.1	675579	.	G	A	.	.	MAF_INRAE=8.333;MAF_USDA=32.941
NC_035090.1	675654	.	G	A	.	.	MAF_USDA=1.639
NC_035090.1	675679	.	T	C	.	.	MAF_INRAE=17.089;MAF_USDA=34.118
NC_035090.1	675696	.	A	G	.	.	MAF_INRAE=2.5
NC_035090.1	675702	.	G	T	.	.	MAF_INRAE=2.5
NC_035090.1	675704	.	G	A	.	.	MAF_INRAE=1.667
NC_035090.1	675705	.	G	T	.	.	MAF_INRAE=2.5
NC_035090.1	675719	.	T	G	.	.	MAF_INRAE=2.5
NC_035090.1	675720	.	G	C	.	.	MAF_INRAE=3.333
NC_035090.1	675791	.	G	T	.	.	MAF_USDA=4.167
NC_035090.1	675792	.	T	G	.	.	MAF_USDA=4.167
NC_035090.1	675805	.	G	T	.	.	MAF_USDA=4.098
NC_035090.1	675819	.	C	T	.	.	MAF_USDA=1.639
NC_035090.1	675820	.	G	T	.	.	MAF_INRAE=12.658;MAF_USDA=13.529
NC_035090.1	675834	.	G	C	.	.	MAF_USDA=2.459
NC_035090.1	675857	.	C	A	.	.	MAF_INRAE=12.658;MAF_USDA=13.529
NC_035090.1	675858	.	T	C	.	.	MAF_USDA=4.918
NC_035090.1	675921	.	T	C	.	.	MAF_USDA=5.738
NC_035090.1	675961	.	T	A	.	.	MAF_INRAE=8.228;MAF_USDA=14.706
NC_035090.1	676114	.	T	A	.	.	MAF_USDA=5.738
NC_035090.1	676129	.	G	A	.	.	MAF_USDA=4.918
NC_035090.1	676159	.	A	T	.	.	MAF_INRAE=15.19;MAF_USDA=12.353
NC_035090.1	676216	.	C	T	.	.	MAF_USDA=12.5
NC_035090.1	676240	.	GAGGAACAGACATGAC	GAGGAACAGACATGAT	.	.	MAF_USDA=10.417
NC_035090.1	676264	.	A	G	.	.	MAF_USDA=45.833
NC_035090.1	677406	.	T	C	.	.	MAF_INRAE=2.5
NC_035090.1	677509	.	G	A	.	.	MAF_INRAE=2.632
NC_035090.1	677543	.	C	T	.	.	MAF_INRAE=21.053
NC_035090.1	677545	.	C	G	.	.	MAF_USDA=2.459
NC_035090.1	677604	.	T	A	.	.	MAF_USDA=7.143
NC_035090.1	677643	.	A	C	.	.	MAF_USDA=4.167
NC_035090.1	677656	.	T	C	.	.	MAF_USDA=4.762
NC_035090.1	677661	.	A	G	.	.	MAF_INRAE=36.842;MAF_USDA=35.119
NC_035090.1	677691	.	C	T	.	.	MAF_INRAE=10.0;MAF_USDA=2.941
NC_035090.1	677710	.	G	T	.	.	MAF_INRAE=31.579;MAF_USDA=2.941
NC_035090.1	677728	.	T	C	.	.	MAF_INRAE=33.544
NC_035090.1	677800	.	T	G	.	.	MAF_USDA=1.639
NC_035090.1	677830	.	G	A	.	.	MAF_INRAE=19.167;MAF_USDA=5.294
NC_035090.1	677898	.	G	C	.	.	MAF_USDA=1.639
NC_035090.1	677937	.	A	G	.	.	MAF_INRAE=25.949;MAF_USDA=18.235
NC_035090.1	678018	.	G	T	.	.	MAF_INRAE=19.167;MAF_USDA=7.143
NC_035090.1	678031	.	A	C	.	.	MAF_USDA=1.667
NC_035090.1	678055	.	A	G	.	.	MAF_INRAE=25.949;MAF_USDA=13.095
NC_035090.1	678168	.	A	C	.	.	MAF_USDA=4.167
NC_035090.1	678177	.	A	T	.	.	MAF_USDA=9.016
NC_035090.1	678182	.	C	T	.	.	MAF_INRAE=15.789;MAF_USDA=20.0
NC_035090.1	678193	.	A	T	.	.	MAF_INRAE=33.544;MAF_USDA=15.294
NC_035090.1	678194	.	T	A	.	.	MAF_INRAE=5.263;MAF_USDA=8.235
NC_035090.1	678207	.	A	T	.	.	MAF_INRAE=11.667;MAF_USDA=2.083
NC_035090.1	678233	.	A	G	.	.	MAF_INRAE=16.456;MAF_USDA=8.824
NC_035090.1	678248	.	T	A	.	.	MAF_INRAE=27.848;MAF_USDA=15.882
NC_035090.1	678272	.	G	A	.	.	MAF_INRAE=11.392;MAF_USDA=8.235
NC_035090.1	678273	.	G	T	.	.	MAF_INRAE=13.333;MAF_USDA=8.235
NC_035090.1	678318	.	G	T	.	.	MAF_INRAE=31.646;MAF_USDA=22.941
NC_035090.1	678329	.	T	A	.	.	MAF_USDA=4.167
NC_035090.1	678340	.	T	C	.	.	MAF_INRAE=13.291;MAF_USDA=18.235
NC_035090.1	678355	.	A	G	.	.	MAF_INRAE=20.253;MAF_USDA=20.0
NC_035090.1	678365	.	G	T	.	.	MAF_INRAE=10.759;MAF_USDA=11.176
NC_035090.1	678379	.	A	C	.	.	MAF_INRAE=28.481;MAF_USDA=28.824
NC_035090.1	678387	.	C	A	.	.	MAF_INRAE=17.722;MAF_USDA=15.882
NC_035090.1	678407	.	C	G	.	.	MAF_INRAE=29.114;MAF_USDA=17.647
NC_035090.1	678416	.	A	G	.	.	MAF_INRAE=10.759;MAF_USDA=6.471
NC_035090.1	678419	.	G	A	.	.	MAF_INRAE=12.5;MAF_USDA=6.471
NC_035090.1	678426	.	A	G	.	.	MAF_INRAE=29.114;MAF_USDA=20.588
NC_035090.1	678432	.	T	C	.	.	MAF_INRAE=29.114;MAF_USDA=19.412
NC_035090.1	678435	.	C	A	.	.	MAF_USDA=3.279
NC_035090.1	678448	.	C	T	.	.	MAF_INRAE=11.392;MAF_USDA=4.118
NC_035090.1	678465	.	C	A	.	.	MAF_USDA=3.279
NC_035090.1	678484	.	A	T	.	.	MAF_USDA=22.353
NC_035090.1	678502	.	T	C	.	.	MAF_USDA=1.639
NC_035090.1	678514	.	A	G	.	.	MAF_USDA=4.098
NC_035090.1	678537	.	T	A	.	.	MAF_INRAE=10.0;MAF_USDA=9.412
NC_035090.1	678539	.	C	T	.	.	MAF_INRAE=48.101;MAF_USDA=40.588
NC_035090.1	678548	.	T	A	.	.	MAF_USDA=4.167
NC_035090.1	678682	.	C	A	.	.	MAF_USDA=4.167
NC_035090.1	678700	.	G	C	.	.	MAF_INRAE=11.667;MAF_USDA=11.765
NC_035090.1	678729	.	G	T	.	.	MAF_INRAE=17.089;MAF_USDA=11.176
NC_035090.1	678747	.	T	C	.	.	MAF_INRAE=7.595;MAF_USDA=25.294
NC_035090.1	678790	.	G	T	.	.	MAF_USDA=4.167
NC_035090.1	678860	.	T	G	.	.	MAF_USDA=4.167
NC_035090.1	678927	.	T	A	.	.	MAF_INRAE=11.392;MAF_USDA=4.706
NC_035090.1	678928	.	C	A	.	.	MAF_INRAE=13.333;MAF_USDA=4.706
NC_035090.1	679000	.	A	T	.	.	MAF_USDA=4.098
NC_035090.1	679010	.	C	T	.	.	MAF_INRAE=11.392;MAF_USDA=4.706
NC_035090.1	679016	.	C	A	.	.	MAF_INRAE=17.089;MAF_USDA=8.235
NC_035090.1	679037	.	T	A	.	.	MAF_INRAE=15.789;MAF_USDA=3.529
NC_035090.1	679069	.	A	C	.	.	MAF_USDA=4.167
NC_035090.1	679086	.	A	G	.	.	MAF_INRAE=47.468;MAF_USDA=30.0
NC_035090.1	679091	.	T	C	.	.	MAF_USDA=4.167
NC_035090.1	679106	.	T	G	.	.	MAF_USDA=1.639
NC_035090.1	679133	.	T	A	.	.	MAF_INRAE=19.167;MAF_USDA=6.471
NC_035090.1	679180	.	A	T	.	.	MAF_USDA=4.167
NC_035090.1	679271	.	A	C	.	.	MAF_USDA=4.167
NC_035090.1	679297	.	G	A	.	.	MAF_INRAE=11.392;MAF_USDA=3.529
NC_035090.1	679301	.	C	A	.	.	MAF_INRAE=17.089
NC_035090.1	679362	.	G	A	.	.	MAF_INRAE=40.0;MAF_USDA=4.167
NC_035090.1	679403	.	G	T	.	.	MAF_INRAE=13.291;MAF_USDA=7.377
NC_035090.1	679527	.	T	C	.	.	MAF_INRAE=20.886;MAF_USDA=45.294
NC_035090.1	679548	.	T	A	.	.	MAF_INRAE=24.684;MAF_USDA=21.176
NC_035090.1	679549	.	G	C	.	.	MAF_INRAE=22.5;MAF_USDA=21.176
NC_035090.1	679557	.	G	A	.	.	MAF_USDA=4.167
NC_035090.1	679621	.	A	G	.	.	MAF_USDA=2.459
NC_035090.1	679632	.	T	C	.	.	MAF_INRAE=24.684;MAF_USDA=22.353
NC_035090.1	679635	.	T	G	.	.	MAF_INRAE=10.833;MAF_USDA=9.016
NC_035090.1	679636	.	G	A	.	.	MAF_USDA=4.167
NC_035090.1	679709	.	T	G	.	.	MAF_USDA=2.459
NC_035090.1	679741	.	G	T	.	.	MAF_USDA=4.118
NC_035090.1	679751	.	A	C	.	.	MAF_INRAE=15.823;MAF_USDA=8.235
NC_035090.1	679763	.	G	T	.	.	MAF_USDA=9.016
NC_035090.1	679804	.	G	A	.	.	MAF_INRAE=34.177;MAF_USDA=7.377
NC_035090.1	679844	.	G	A	.	.	MAF_INRAE=17.722;MAF_USDA=13.529
NC_035090.1	679856	.	G	A	.	.	MAF_USDA=2.5
NC_035090.1	679857	.	C	A	.	.	MAF_USDA=2.5
NC_035090.1	679878	.	T	G	.	.	MAF_INRAE=13.291;MAF_USDA=6.548
NC_035090.1	679884	.	C	T	.	.	MAF_INRAE=8.228;MAF_USDA=6.667
NC_035090.1	679911	.	C	A	.	.	MAF_INRAE=17.722;MAF_USDA=4.167
NC_035090.1	679919	.	C	G	.	.	MAF_USDA=22.917
NC_035090.1	679937	.	T	C	.	.	MAF_INRAE=9.494;MAF_USDA=20.833
NC_035090.1	679958	.	G	A	.	.	MAF_USDA=1.724
NC_035090.1	680017	.	T	C	.	.	MAF_USDA=1.724
NC_035090.1	680027	.	T	A	.	.	MAF_INRAE=2.5;MAF_USDA=1.22
NC_035090.1	680040	.	T	C	.	.	MAF_USDA=3.448
NC_035090.1	680051	.	T	G	.	.	MAF_USDA=1.724
NC_035090.1	680057	.	T	G	.	.	MAF_USDA=4.167
NC_035090.1	680107	.	G	T	.	.	MAF_INRAE=10.526;MAF_USDA=1.724
NC_035090.1	680119	.	C	T	.	.	MAF_INRAE=24.051;MAF_USDA=20.732
NC_035090.1	680159	.	T	C	.	.	MAF_USDA=4.167
NC_035090.1	680186	.	G	T	.	.	MAF_INRAE=13.924;MAF_USDA=23.171
NC_035090.1	680243	.	T	A	.	.	MAF_USDA=4.167
NC_035090.1	680247	.	T	A	.	.	MAF_INRAE=33.544;MAF_USDA=44.512
NC_035090.1	680257	.	G	T	.	.	MAF_INRAE=5.063;MAF_USDA=8.434
NC_035090.1	680298	.	T	A	.	.	MAF_USDA=1.695
NC_035090.1	680299	.	G	A	.	.	MAF_USDA=4.167
NC_035090.1	680314	.	G	A	.	.	MAF_USDA=1.829
NC_035090.1	680323	.	T	A	.	.	MAF_USDA=4.167
NC_035090.1	680378	.	A	C	.	.	MAF_INRAE=5.263;MAF_USDA=1.22
NC_035090.1	680384	.	T	A	.	.	MAF_USDA=4.268
NC_035090.1	680388	.	C	T	.	.	MAF_USDA=2.586
NC_035090.1	680417	.	T	G	.	.	MAF_USDA=7.927
NC_035090.1	680428	.	T	A	.	.	MAF_INRAE=10.0;MAF_USDA=2.439
NC_035090.1	680450	.	C	A	.	.	MAF_INRAE=10.0;MAF_USDA=4.167
NC_035090.1	680492	.	C	A	.	.	MAF_INRAE=46.667;MAF_USDA=25.0
NC_035090.1	680495	.	G	T	.	.	MAF_USDA=10.417
NC_035090.1	680506	.	G	T	.	.	MAF_USDA=25.0
NC_035090.1	680520	.	T	G	.	.	MAF_USDA=1.724
NC_035090.1	680521	.	C	A	.	.	MAF_USDA=10.345
NC_035090.1	680827	.	G	A	.	.	MAF_USDA=8.333
NC_035090.1	680986	.	G	T	.	.	MAF_USDA=43.478
NC_035090.1	681079	.	C	T	.	.	MAF_INRAE=26.316;MAF_USDA=7.229
NC_035090.1	681164	.	C	T	.	.	MAF_INRAE=12.658;MAF_USDA=1.695
NC_035090.1	681181	.	G	T	.	.	MAF_USDA=4.217
NC_035090.1	681251	.	C	A	.	.	MAF_INRAE=18.354;MAF_USDA=14.634
NC_035090.1	681293	.	A	G	.	.	MAF_INRAE=34.177;MAF_USDA=12.931
NC_035090.1	681307	.	A	G	.	.	MAF_USDA=12.069
NC_035090.1	681333	.	T	C	.	.	MAF_USDA=16.463
NC_035090.1	681511	.	A	C	.	.	MAF_INRAE=8.228;MAF_USDA=13.559
NC_035090.1	681545	.	C	A	.	.	MAF_USDA=1.724
NC_035090.1	681553	.	C	T	.	.	MAF_INRAE=8.228;MAF_USDA=13.793
NC_035090.1	681625	.	C	T	.	.	MAF_INRAE=5.263;MAF_USDA=2.439
NC_035090.1	681654	.	T	A	.	.	MAF_USDA=4.167
NC_035090.1	681692	.	T	C	.	.	MAF_USDA=3.049
NC_035090.1	681698	.	C	A	.	.	MAF_INRAE=8.228;MAF_USDA=13.793
NC_035090.1	681757	.	T	A	.	.	MAF_USDA=1.724
NC_035090.1	681763	.	C	T	.	.	MAF_INRAE=4.43;MAF_USDA=6.098
NC_035090.1	681764	.	T	C	.	.	MAF_INRAE=34.177;MAF_USDA=17.241
NC_035090.1	681793	.	T	A	.	.	MAF_INRAE=13.291;MAF_USDA=1.724
NC_035090.1	681821	.	A	T	.	.	MAF_INRAE=2.5;MAF_USDA=2.083
NC_035090.1	681822	.	C	A	.	.	MAF_INRAE=2.5;MAF_USDA=2.083
NC_035090.1	681846	.	C	A	.	.	MAF_USDA=2.586
NC_035090.1	681949	.	A	G	.	.	MAF_USDA=10.417
NC_035090.1	681979	.	G	A	.	.	MAF_USDA=6.25
NC_035090.1	682001	.	G	A	.	.	MAF_USDA=47.917
NC_035090.1	682012	.	T	G	.	.	MAF_USDA=25.0
NC_035090.1	682019	.	A	G	.	.	MAF_USDA=22.917
NC_035090.1	682021	.	G	A	.	.	MAF_USDA=22.917
NC_035090.1	682031	.	T	A	.	.	MAF_USDA=20.833
NC_035090.1	688099	.	G	A	.	.	MAF_USDA=15.882
NC_035090.1	688136	.	C	T	.	.	MAF_USDA=4.167
NC_035090.1	688137	.	A	G	.	.	MAF_USDA=4.167
NC_035090.1	688163	.	A	T	.	.	MAF_USDA=3.529
NC_035090.1	688627	.	G	A	.	.	MAF_USDA=2.459
NC_035090.1	688634	.	A	T	.	.	MAF_USDA=4.118
NC_035090.1	688639	.	A	G	.	.	MAF_USDA=18.75
NC_035090.1	688652	.	T	C	.	.	MAF_USDA=7.377
NC_035090.1	688662	.	T	A	.	.	MAF_USDA=18.235
NC_035090.1	688674	.	A	T	.	.	MAF_USDA=6.557
NC_035090.1	688679	.	A	G	.	.	MAF_USDA=13.529
NC_035090.1	688701	.	C	G	.	.	MAF_INRAE=15.789;MAF_USDA=5.882
NC_035090.1	688705	.	G	C	.	.	MAF_USDA=9.836
NC_035090.1	688736	.	C	T	.	.	MAF_USDA=1.639
NC_035090.1	688770	.	C	A	.	.	MAF_USDA=9.016
NC_035090.1	688895	.	A	G	.	.	MAF_USDA=2.941
NC_035090.1	688935	.	G	C	.	.	MAF_INRAE=5.063;MAF_USDA=17.059
NC_035090.1	688973	.	C	T	.	.	MAF_INRAE=12.658;MAF_USDA=1.639
NC_035090.1	688974	.	C	T	.	.	MAF_USDA=4.167
NC_035090.1	689109	.	G	T	.	.	MAF_USDA=4.098
NC_035090.1	689208	.	C	T	.	.	MAF_USDA=11.176
NC_035090.1	689214	.	C	A	.	.	MAF_USDA=6.557
NC_035090.1	689323	.	G	A	.	.	MAF_INRAE=5.263;MAF_USDA=9.412
NC_035090.1	689357	.	G	T	.	.	MAF_USDA=4.167
NC_035090.1	689384	.	A	C	.	.	MAF_USDA=4.167
NC_035090.1	689385	.	C	T	.	.	MAF_USDA=4.167
NC_035090.1	689439	.	G	A	.	.	MAF_INRAE=5.696
NC_035090.1	689475	.	C	T	.	.	MAF_INRAE=37.975;MAF_USDA=45.833
NC_035090.1	689477	.	A	G	.	.	MAF_INRAE=35.0;MAF_USDA=41.667
NC_035090.1	689479	.	T	C	.	.	MAF_USDA=45.833
NC_035090.1	689480	.	C	T	.	.	MAF_USDA=45.833
NC_035090.1	689481	.	T	G	.	.	MAF_USDA=45.833
NC_035090.1	689493	.	C	T	.	.	MAF_USDA=5.932
NC_035090.1	689521	.	G	A	.	.	MAF_USDA=1.695
NC_035090.1	689603	.	C	T	.	.	MAF_INRAE=5.696;MAF_USDA=3.614
NC_035090.1	689604	.	C	A	.	.	MAF_INRAE=12.658;MAF_USDA=1.695
NC_035090.1	689616	.	A	G	.	.	MAF_INRAE=36.709;MAF_USDA=40.361
NC_035090.1	689626	.	T	C	.	.	MAF_INRAE=5.263
NC_035090.1	689642	.	T	G	.	.	MAF_INRAE=28.481;MAF_USDA=16.265
NC_035090.1	689714	.	T	C	.	.	MAF_INRAE=10.0;MAF_USDA=2.41
NC_035090.1	689725	.	A	G	.	.	MAF_USDA=10.417
NC_035090.1	689796	.	T	C	.	.	MAF_INRAE=3.797;MAF_USDA=29.518
NC_035090.1	689880	.	C	T	.	.	MAF_USDA=2.459
NC_035090.1	689913	.	A	C	.	.	MAF_USDA=4.918
NC_035090.1	689914	.	C	T	.	.	MAF_INRAE=13.291;MAF_USDA=3.279
NC_035090.1	689962	.	T	A	.	.	MAF_USDA=4.167
NC_035090.1	690036	.	A	G	.	.	MAF_USDA=4.167
NC_035090.1	690069	.	C	A	.	.	MAF_INRAE=5.263;MAF_USDA=2.083
NC_035090.1	690072	.	A	G	.	.	MAF_INRAE=12.025;MAF_USDA=1.639
NC_035090.1	690104	.	C	T	.	.	MAF_USDA=1.695
NC_035090.1	690128	.	G	C	.	.	MAF_USDA=2.542
NC_035090.1	695785	.	G	A	.	.	MAF_INRAE=2.632
NC_035090.1	695877	.	G	A	.	.	MAF_INRAE=1.667
NC_035090.1	695908	.	A	T	.	.	MAF_USDA=29.167
NC_035090.1	695932	.	C	A	.	.	MAF_USDA=10.417
NC_035090.1	695988	.	T	A	.	.	MAF_INRAE=15.789;MAF_USDA=3.529
NC_035090.1	696032	.	C	T	.	.	MAF_INRAE=3.165;MAF_USDA=8.235
NC_035090.1	696073	.	G	A	.	.	MAF_USDA=3.529
NC_035090.1	696083	.	T	C	.	.	MAF_USDA=3.279
NC_035090.1	696112	.	C	G	.	.	MAF_USDA=1.639
NC_035090.1	696128	.	G	C	.	.	MAF_USDA=1.639
NC_035090.1	696180	.	T	C	.	.	MAF_INRAE=50.0;MAF_USDA=38.235
NC_035090.1	696184	.	G	T	.	.	MAF_INRAE=5.833;MAF_USDA=30.0
NC_035090.1	696190	.	C	A	.	.	MAF_INRAE=5.063;MAF_USDA=15.294
NC_035090.1	696242	.	A	T	.	.	MAF_USDA=4.918
NC_035090.1	696315	.	A	G	.	.	MAF_USDA=1.639
NC_035090.1	696328	.	A	G	.	.	MAF_INRAE=10.0;MAF_USDA=5.882
NC_035090.1	696353	.	C	A	.	.	MAF_INRAE=5.696
NC_035090.1	696461	.	C	T	.	.	MAF_INRAE=5.063;MAF_USDA=8.235
NC_035090.1	696485	.	G	A	.	.	MAF_USDA=1.639
NC_035090.1	696509	.	C	T	.	.	MAF_INRAE=31.646;MAF_USDA=40.0
NC_035090.1	696532	.	C	T	.	.	MAF_USDA=2.459
NC_035090.1	696646	.	C	A	.	.	MAF_USDA=4.098
NC_035090.1	696909	.	G	A	.	.	MAF_USDA=2.459
NC_035090.1	704473	.	A	T	.	.	MAF_USDA=29.167
NC_035090.1	704487	.	A	T	.	.	MAF_USDA=5.932
NC_035090.1	704503	.	G	T	.	.	MAF_USDA=27.083
NC_035090.1	704704	.	A	G	.	.	MAF_INRAE=47.368;MAF_USDA=50.0
NC_035090.1	704740	.	C	T	.	.	MAF_USDA=2.459
NC_035090.1	704779	.	T	G	.	.	MAF_INRAE=13.291;MAF_USDA=32.941
NC_035090.1	704797	.	C	A	.	.	MAF_USDA=1.765
NC_035090.1	704821	.	T	C	.	.	MAF_USDA=4.098
NC_035090.1	704848	.	G	A	.	.	MAF_USDA=2.459
NC_035090.1	704896	.	C	A	.	.	MAF_USDA=1.639
NC_035090.1	704923	.	C	T	.	.	MAF_USDA=9.016
NC_035090.1	704996	.	C	A	.	.	MAF_USDA=15.574
NC_035090.1	705008	.	T	A	.	.	MAF_INRAE=5.063;MAF_USDA=7.647
NC_035090.1	705035	.	C	T	.	.	MAF_USDA=10.0
NC_035090.1	705108	.	T	G	.	.	MAF_INRAE=5.696
NC_035090.1	705152	.	A	G	.	.	MAF_INRAE=10.0;MAF_USDA=2.353
NC_035090.1	705157	.	C	T	.	.	MAF_USDA=2.459
NC_035090.1	705161	.	G	T	.	.	MAF_USDA=4.098
NC_035090.1	705222	.	C	A	.	.	MAF_INRAE=36.709;MAF_USDA=45.294
NC_035090.1	705268	.	G	A	.	.	MAF_USDA=4.167
NC_035090.1	705427	.	C	T	.	.	MAF_USDA=4.918
NC_035090.1	705433	.	C	T	.	.	MAF_USDA=1.765
NC_035090.1	705518	.	T	C	.	.	MAF_INRAE=2.5
NC_035090.1	705535	.	G	T	.	.	MAF_USDA=1.639
NC_035090.1	705542	.	A	C	.	.	MAF_INRAE=2.5;MAF_USDA=1.667
NC_035090.1	705547	.	T	G	.	.	MAF_INRAE=3.333;MAF_USDA=5.952
NC_035090.1	705660	.	C	T	.	.	MAF_INRAE=30.38
NC_035090.1	705670	.	C	A	.	.	MAF_INRAE=30.38;MAF_USDA=4.167
NC_035090.1	705675	.	A	G	.	.	MAF_INRAE=3.333
NC_035090.1	705729	.	G	A	.	.	MAF_USDA=1.639
NC_035090.1	705744	.	C	T	.	.	MAF_USDA=6.557
NC_035090.1	705926	.	A	C	.	.	MAF_USDA=1.639
NC_035090.1	705943	.	A	C	.	.	MAF_INRAE=9.494;MAF_USDA=30.0
NC_035090.1	705996	.	T	C	.	.	MAF_USDA=1.765
NC_035090.1	706039	.	A	G	.	.	MAF_USDA=31.765
NC_035090.1	706167	.	A	T	.	.	MAF_USDA=1.765
NC_035090.1	706169	.	C	T	.	.	MAF_USDA=1.765
NC_035090.1	706193	.	G	T	.	.	MAF_INRAE=20.253;MAF_USDA=50.0
NC_035090.1	706200	.	G	A	.	.	MAF_USDA=10.0
NC_035090.1	706215	.	C	T	.	.	MAF_USDA=8.333
NC_035090.1	706246	.	T	G	.	.	MAF_INRAE=4.167
NC_035090.1	706251	.	T	C	.	.	MAF_INRAE=3.165
NC_035090.1	706270	.	T	G	.	.	MAF_INRAE=3.333
NC_035090.1	707249	.	A	T	.	.	MAF_USDA=2.174
NC_035090.1	707420	.	C	G	.	.	MAF_INRAE=5.263
NC_035090.1	707499	.	T	C	.	.	MAF_USDA=3.571
NC_035090.1	707550	.	C	T	.	.	MAF_USDA=4.918
NC_035090.1	707551	.	G	C	.	.	MAF_INRAE=9.167;MAF_USDA=2.941
NC_035090.1	707771	.	C	T	.	.	MAF_USDA=6.667
NC_035090.1	707780	.	C	A	.	.	MAF_USDA=6.25
NC_035090.1	707845	.	A	T	.	.	MAF_INRAE=12.025;MAF_USDA=1.639
NC_035090.1	707846	.	T	G	.	.	MAF_USDA=1.765
NC_035090.1	707882	.	G	T	.	.	MAF_USDA=2.353
NC_035090.1	707895	.	A	T	.	.	MAF_INRAE=5.263;MAF_USDA=7.647
NC_035090.1	707961	.	C	T	.	.	MAF_INRAE=7.5;MAF_USDA=4.167
NC_035090.1	708009	.	A	C	.	.	MAF_USDA=10.0
NC_035090.1	708023	.	C	T	.	.	MAF_INRAE=4.43;MAF_USDA=12.941
NC_035090.1	708037	.	G	A	.	.	MAF_USDA=1.765
NC_035090.1	708086	.	A	T	.	.	MAF_USDA=1.765
NC_035090.1	708194	.	C	A	.	.	MAF_USDA=2.459
NC_035090.1	708206	.	G	T	.	.	MAF_INRAE=15.789;MAF_USDA=8.235
NC_035090.1	708227	.	T	C	.	.	MAF_INRAE=5.696;MAF_USDA=17.647
NC_035090.1	708243	.	A	C	.	.	MAF_USDA=1.639
NC_035090.1	708244	.	G	A	.	.	MAF_USDA=1.765
NC_035090.1	708275	.	G	A	.	.	MAF_USDA=2.353
NC_035090.1	708280	.	T	A	.	.	MAF_USDA=1.639
NC_035090.1	708324	.	C	T	.	.	MAF_INRAE=5.696
NC_035090.1	708395	.	T	A	.	.	MAF_INRAE=9.494;MAF_USDA=31.176
NC_035090.1	708414	.	T	A	.	.	MAF_USDA=2.459
NC_035090.1	708500	.	C	T	.	.	MAF_INRAE=5.263;MAF_USDA=8.929
NC_035090.1	708516	.	C	T	.	.	MAF_INRAE=21.053;MAF_USDA=34.706
NC_035090.1	708567	.	A	T	.	.	MAF_USDA=14.583
NC_035090.1	708573	.	G	T	.	.	MAF_USDA=29.167
NC_035090.1	708623	.	A	G	.	.	MAF_USDA=41.667
NC_035090.1	709240	.	A	C	.	.	MAF_USDA=14.583
NC_035090.1	709250	.	A	G	.	.	MAF_USDA=10.417
NC_035090.1	709269	.	T	G	.	.	MAF_USDA=7.927
NC_035090.1	709278	.	C	A	.	.	MAF_USDA=2.083
NC_035090.1	709281	.	G	T	.	.	MAF_USDA=2.586
NC_035090.1	709291	.	T	A	.	.	MAF_USDA=9.483
NC_035090.1	709345	.	A	T	.	.	MAF_USDA=6.548
NC_035090.1	709381	.	T	A	.	.	MAF_USDA=6.25
NC_035090.1	709417	.	CTCAAACAAGACTGTGGTA	CTCAAACAAGACTGTGGTT	.	.	MAF_USDA=2.083
NC_035090.1	709496	.	A	G	.	.	MAF_INRAE=42.405;MAF_USDA=46.429
NC_035090.1	709518	.	G	C	.	.	MAF_USDA=1.667
NC_035090.1	709520	.	A	G	.	.	MAF_INRAE=23.418;MAF_USDA=15.476
NC_035090.1	709580	.	C	T	.	.	MAF_INRAE=12.025
NC_035090.1	709581	.	G	A	.	.	MAF_USDA=6.25
NC_035090.1	709587	.	A	G	.	.	MAF_INRAE=16.667;MAF_USDA=2.083
NC_035090.1	709597	.	G	T	.	.	MAF_INRAE=5.696;MAF_USDA=10.833
NC_035090.1	709605	.	A	C	.	.	MAF_INRAE=33.333;MAF_USDA=7.738
NC_035090.1	709710	.	C	T	.	.	MAF_USDA=4.167
NC_035090.1	710253	.	A	T	.	.	MAF_USDA=9.756
NC_035090.1	710313	.	A	G	.	.	MAF_USDA=2.381
NC_035090.1	710364	.	C	T	.	.	MAF_USDA=7.5
NC_035090.1	710375	.	C	A	.	.	MAF_USDA=10.714
NC_035090.1	710445	.	G	T	.	.	MAF_INRAE=31.579;MAF_USDA=46.429
NC_035090.1	710561	.	G	T	.	.	MAF_USDA=2.459
NC_035090.1	710563	.	C	T	.	.	MAF_USDA=9.412
NC_035090.1	710585	.	C	T	.	.	MAF_INRAE=10.0;MAF_USDA=2.353
NC_035090.1	710592	.	A	G	.	.	MAF_USDA=9.412
NC_035090.1	710608	.	A	G	.	.	MAF_INRAE=23.418;MAF_USDA=48.824
NC_035090.1	710614	.	T	G	.	.	MAF_USDA=2.459
NC_035090.1	710690	.	C	A	.	.	MAF_INRAE=13.291;MAF_USDA=6.557
NC_035090.1	710694	.	A	G	.	.	MAF_USDA=2.353
NC_035090.1	710726	.	T	A	.	.	MAF_USDA=1.639
NC_035090.1	710764	.	C	G	.	.	MAF_USDA=4.098
NC_035090.1	710781	.	A	C	.	.	MAF_INRAE=5.063;MAF_USDA=2.941
NC_035090.1	710801	.	C	A	.	.	MAF_USDA=1.765
NC_035090.1	710809	.	A	C	.	.	MAF_USDA=4.167
NC_035090.1	710827	.	C	T	.	.	MAF_USDA=1.639
NC_035090.1	710828	.	C	T	.	.	MAF_USDA=1.639
NC_035090.1	710844	.	C	T	.	.	MAF_USDA=4.918
NC_035090.1	710906	.	G	A	.	.	MAF_INRAE=5.063;MAF_USDA=7.647
NC_035090.1	711034	.	C	G	.	.	MAF_INRAE=36.076;MAF_USDA=46.471
NC_035090.1	711095	.	C	T	.	.	MAF_USDA=4.918
NC_035090.1	711149	.	A	C	.	.	MAF_USDA=9.412
NC_035090.1	711188	.	C	T	.	.	MAF_INRAE=37.342;MAF_USDA=45.294
NC_035090.1	711189	.	G	A	.	.	MAF_INRAE=13.333
NC_035090.1	711198	.	C	T	.	.	MAF_USDA=1.639
NC_035090.1	711203	.	G	T	.	.	MAF_USDA=1.639
NC_035090.1	711217	.	C	T	.	.	MAF_INRAE=5.063;MAF_USDA=7.647
NC_035090.1	711226	.	A	T	.	.	MAF_USDA=1.639
NC_035090.1	711229	.	T	A	.	.	MAF_USDA=1.639
NC_035090.1	711231	.	C	T	.	.	MAF_USDA=1.639
NC_035090.1	711234	.	G	T	.	.	MAF_USDA=1.639
NC_035090.1	711235	.	G	T	.	.	MAF_USDA=1.639
NC_035090.1	711248	.	G	A	.	.	MAF_USDA=1.639
NC_035090.1	711255	.	G	C	.	.	MAF_USDA=1.639
NC_035090.1	711288	.	T	A	.	.	MAF_INRAE=10.0;MAF_USDA=2.353
NC_035090.1	711366	.	T	C	.	.	MAF_USDA=1.639
NC_035090.1	711401	.	G	C	.	.	MAF_INRAE=23.418;MAF_USDA=47.059
NC_035090.1	711423	.	C	T	.	.	MAF_USDA=1.639
NC_035090.1	711487	.	G	A	.	.	MAF_INRAE=13.924;MAF_USDA=5.738
NC_035090.1	711488	.	C	T	.	.	MAF_INRAE=10.0;MAF_USDA=2.353
NC_035090.1	711542	.	G	A	.	.	MAF_USDA=4.118
NC_035090.1	711565	.	A	T	.	.	MAF_USDA=4.167
NC_035090.1	711571	.	T	G	.	.	MAF_USDA=7.059
NC_035090.1	711581	.	C	A	.	.	MAF_INRAE=3.797;MAF_USDA=1.176
NC_035090.1	711596	.	A	C	.	.	MAF_INRAE=11.667;MAF_USDA=4.098
NC_035090.1	711632	.	T	C	.	.	MAF_INRAE=13.291;MAF_USDA=5.738
NC_035090.1	711674	.	C	A	.	.	MAF_USDA=7.377
NC_035090.1	711679	.	G	A	.	.	MAF_USDA=10.417
NC_035090.1	711703	.	A	G	.	.	MAF_USDA=1.176
NC_035090.1	711714	.	A	G	.	.	MAF_USDA=2.353
NC_035090.1	711717	.	T	C	.	.	MAF_USDA=2.459
NC_035090.1	712342	.	G	T	.	.	MAF_USDA=18.75
NC_035090.1	712363	.	T	A	.	.	MAF_USDA=5.882
NC_035090.1	712374	.	T	G	.	.	MAF_USDA=4.167
NC_035090.1	712411	.	T	G	.	.	MAF_USDA=28.235
NC_035090.1	712418	.	T	A	.	.	MAF_USDA=16.393
NC_035090.1	712432	.	T	A	.	.	MAF_USDA=17.647
NC_035090.1	712447	.	G	A	.	.	MAF_USDA=40.588
NC_035090.1	712457	.	T	G	.	.	MAF_USDA=14.706
NC_035090.1	712459	.	AAATAA	AAATAG	.	.	MAF_USDA=47.917
NC_035090.1	712480	.	T	C	.	.	MAF_USDA=11.176
NC_035090.1	712486	.	A	C	.	.	MAF_USDA=32.941
NC_035090.1	712525	.	T	A	.	.	MAF_USDA=13.115
NC_035090.1	712535	.	C	T	.	.	MAF_INRAE=5.696;MAF_USDA=50.0
NC_035090.1	712539	.	A	G	.	.	MAF_INRAE=36.667;MAF_USDA=1.667
NC_035090.1	712540	.	G	T	.	.	MAF_INRAE=27.5;MAF_USDA=1.667
NC_035090.1	712541	.	A	T	.	.	MAF_INRAE=27.5;MAF_USDA=1.667
NC_035090.1	712550	.	A	T	.	.	MAF_INRAE=36.667
NC_035090.1	712556	.	A	C	.	.	MAF_INRAE=2.5
NC_035090.1	712559	.	T	A	.	.	MAF_USDA=1.639
NC_035090.1	712568	.	G	C	.	.	MAF_USDA=2.941
NC_035090.1	712577	.	A	G	.	.	MAF_INRAE=10.759;MAF_USDA=17.647
NC_035090.1	712596	.	C	T	.	.	MAF_USDA=2.459
NC_035090.1	712597	.	G	A	.	.	MAF_INRAE=27.215;MAF_USDA=45.294
NC_035090.1	712660	.	G	T	.	.	MAF_USDA=1.639
NC_035090.1	712706	.	A	C	.	.	MAF_USDA=6.25
NC_035090.1	712708	.	C	G	.	.	MAF_USDA=2.459
NC_035090.1	712778	.	G	T	.	.	MAF_USDA=2.941
NC_035090.1	712823	.	G	A	.	.	MAF_USDA=5.738
NC_035090.1	712887	.	G	T	.	.	MAF_USDA=5.738
NC_035090.1	712903	.	A	G	.	.	MAF_USDA=3.529
NC_035090.1	712910	.	C	T	.	.	MAF_INRAE=5.263;MAF_USDA=5.882
NC_035090.1	712919	.	T	G	.	.	MAF_INRAE=34.81;MAF_USDA=34.706
NC_035090.1	712943	.	C	T	.	.	MAF_INRAE=36.076;MAF_USDA=24.118
NC_035090.1	712971	.	C	T	.	.	MAF_INRAE=50.0;MAF_USDA=7.647
NC_035090.1	712992	.	G	T	.	.	MAF_INRAE=10.0;MAF_USDA=7.059
NC_035090.1	713000	.	G	A	.	.	MAF_INRAE=5.833
NC_035090.1	713020	.	G	C	.	.	MAF_INRAE=10.0;MAF_USDA=7.059
NC_035090.1	713030	.	T	C	.	.	MAF_INRAE=10.0;MAF_USDA=7.059
NC_035090.1	713074	.	G	C	.	.	MAF_INRAE=6.329;MAF_USDA=14.118
NC_035090.1	713092	.	A	G	.	.	MAF_USDA=3.279
NC_035090.1	713136	.	C	T	.	.	MAF_INRAE=10.759;MAF_USDA=6.471
NC_035090.1	713209	.	C	T	.	.	MAF_INRAE=5.263;MAF_USDA=3.529
NC_035090.1	713250	.	G	A	.	.	MAF_USDA=3.529
NC_035090.1	713288	.	C	T	.	.	MAF_USDA=3.279
NC_035090.1	713290	.	T	A	.	.	MAF_USDA=1.639
NC_035090.1	713311	.	T	C	.	.	MAF_INRAE=8.861;MAF_USDA=10.588
NC_035090.1	713325	.	A	G	.	.	MAF_INRAE=5.696
NC_035090.1	713344	.	A	G	.	.	MAF_INRAE=8.861;MAF_USDA=10.588
NC_035090.1	713347	.	A	T	.	.	MAF_USDA=4.706
NC_035090.1	713374	.	C	T	.	.	MAF_INRAE=12.025;MAF_USDA=9.016
NC_035090.1	713402	.	T	A	.	.	MAF_USDA=25.0
NC_035090.1	713406	.	A	T	.	.	MAF_USDA=4.167
NC_035090.1	713407	.	C	T	.	.	MAF_USDA=4.167
NC_035090.1	713450	.	C	A	.	.	MAF_USDA=5.738
NC_035090.1	713478	.	C	T	.	.	MAF_INRAE=12.658;MAF_USDA=13.115
NC_035090.1	713483	.	C	G	.	.	MAF_INRAE=12.658;MAF_USDA=12.5
NC_035090.1	713487	.	T	C	.	.	MAF_INRAE=8.333;MAF_USDA=12.5
NC_035090.1	713488	.	G	A	.	.	MAF_INRAE=8.333;MAF_USDA=11.667
NC_035090.1	713489	.	G	A	.	.	MAF_INRAE=8.333;MAF_USDA=10.833
NC_035090.1	713496	.	T	G	.	.	MAF_INRAE=12.658;MAF_USDA=11.765
NC_035090.1	713531	.	A	C	.	.	MAF_INRAE=12.658;MAF_USDA=14.754
NC_035090.1	713574	.	A	C	.	.	MAF_INRAE=19.167;MAF_USDA=4.118
NC_035090.1	713638	.	T	C	.	.	MAF_INRAE=19.167;MAF_USDA=4.706
NC_035090.1	713639	.	A	G	.	.	MAF_INRAE=2.532;MAF_USDA=2.083
NC_035090.1	713666	.	G	A	.	.	MAF_INRAE=5.263;MAF_USDA=8.235
NC_035090.1	713679	.	T	A	.	.	MAF_USDA=4.918
NC_035090.1	713686	.	T	A	.	.	MAF_USDA=4.098
NC_035090.1	713694	.	T	G	.	.	MAF_USDA=4.918
NC_035090.1	713732	.	G	T	.	.	MAF_USDA=4.118
NC_035090.1	713816	.	C	A	.	.	MAF_INRAE=18.333;MAF_USDA=4.706
NC_035090.1	713909	.	G	A	.	.	MAF_USDA=4.706
NC_035090.1	713915	.	G	T	.	.	MAF_INRAE=6.329;MAF_USDA=22.353
NC_035090.1	714029	.	G	A	.	.	MAF_USDA=4.762
NC_035090.1	714062	.	A	T	.	.	MAF_INRAE=20.886;MAF_USDA=33.333
NC_035090.1	714083	.	G	A	.	.	MAF_INRAE=8.861;MAF_USDA=10.0
NC_035090.1	714112	.	C	T	.	.	MAF_USDA=2.976
NC_035090.1	714188	.	C	A	.	.	MAF_INRAE=10.0;MAF_USDA=5.882
NC_035090.1	714227	.	T	A	.	.	MAF_INRAE=5.696;MAF_USDA=13.529
NC_035090.1	714241	.	T	A	.	.	MAF_USDA=3.279
NC_035090.1	714276	.	T	C	.	.	MAF_USDA=3.279
NC_035090.1	714278	.	T	G	.	.	MAF_INRAE=5.263
NC_035090.1	714279	.	A	T	.	.	MAF_INRAE=19.167
NC_035090.1	714306	.	C	A	.	.	MAF_USDA=5.882
NC_035090.1	714324	.	A	G	.	.	MAF_INRAE=35.443;MAF_USDA=7.377
NC_035090.1	714328	.	T	C	.	.	MAF_USDA=5.294
NC_035090.1	714368	.	C	G	.	.	MAF_INRAE=15.789
NC_035090.1	714369	.	C	T	.	.	MAF_INRAE=8.861;MAF_USDA=10.588
NC_035090.1	714478	.	A	G	.	.	MAF_INRAE=22.785;MAF_USDA=20.588
NC_035090.1	714488	.	G	A	.	.	MAF_INRAE=22.785;MAF_USDA=20.588
NC_035090.1	714508	.	T	C	.	.	MAF_INRAE=22.785;MAF_USDA=20.0
NC_035090.1	714509	.	G	A	.	.	MAF_INRAE=28.333;MAF_USDA=20.0
NC_035090.1	714587	.	A	C	.	.	MAF_INRAE=2.5
NC_035090.1	714589	.	T	G	.	.	MAF_USDA=3.279
NC_035090.1	714683	.	T	A	.	.	MAF_USDA=1.639
NC_035090.1	714715	.	A	C	.	.	MAF_INRAE=8.861;MAF_USDA=10.588
NC_035090.1	714742	.	C	T	.	.	MAF_INRAE=27.848;MAF_USDA=20.588
NC_035090.1	714778	.	A	C	.	.	MAF_INRAE=27.848;MAF_USDA=20.588
NC_035090.1	714790	.	C	G	.	.	MAF_INRAE=27.848;MAF_USDA=21.176
NC_035090.1	714816	.	C	T	.	.	MAF_INRAE=5.833
NC_035090.1	714822	.	G	T	.	.	MAF_INRAE=6.329;MAF_USDA=23.529
NC_035090.1	714827	.	C	T	.	.	MAF_INRAE=6.329;MAF_USDA=22.941
NC_035090.1	714854	.	T	C	.	.	MAF_INRAE=10.0;MAF_USDA=5.294
NC_035090.1	714940	.	T	G	.	.	MAF_INRAE=8.228;MAF_USDA=9.016
NC_035090.1	714949	.	A	G	.	.	MAF_USDA=6.471
NC_035090.1	715042	.	A	G	.	.	MAF_USDA=4.167
NC_035090.1	715074	.	C	A	.	.	MAF_USDA=16.071
NC_035090.1	715084	.	C	T	.	.	MAF_USDA=11.31
NC_035090.1	715114	.	G	T	.	.	MAF_USDA=21.429
NC_035090.1	715139	.	A	G	.	.	MAF_USDA=6.548
NC_035090.1	715140	.	C	A	.	.	MAF_USDA=16.667
NC_035090.1	715157	.	C	A	.	.	MAF_INRAE=23.418;MAF_USDA=21.951
NC_035090.1	715228	.	C	T	.	.	MAF_INRAE=24.051;MAF_USDA=31.098
NC_035090.1	715229	.	G	T	.	.	MAF_INRAE=28.333;MAF_USDA=18.75
NC_035090.1	715240	.	A	G	.	.	MAF_INRAE=31.013;MAF_USDA=6.034
NC_035090.1	715251	.	TCAGG	TCAGT	.	.	MAF_USDA=29.167
NC_035090.1	715255	.	G	T	.	.	MAF_INRAE=22.785
NC_035090.1	715261	.	C	T	.	.	MAF_USDA=6.098
NC_035090.1	715275	.	T	A	.	.	MAF_USDA=5.357
NC_035090.1	715372	.	G	A	.	.	MAF_INRAE=21.053;MAF_USDA=47.59
NC_035090.1	715406	.	C	T	.	.	MAF_USDA=20.833
NC_035090.1	715430	.	G	A	.	.	MAF_INRAE=5.263;MAF_USDA=27.083
NC_035090.1	715444	.	T	C	.	.	MAF_INRAE=5.263;MAF_USDA=29.167
NC_035090.1	715464	.	A	C	.	.	MAF_USDA=3.333
NC_035090.1	715497	.	T	C	.	.	MAF_INRAE=5.263;MAF_USDA=19.412
NC_035090.1	715511	.	G	A	.	.	MAF_INRAE=5.263;MAF_USDA=20.0
NC_035090.1	715523	.	C	T	.	.	MAF_INRAE=7.595;MAF_USDA=10.0
NC_035090.1	715556	.	A	G	.	.	MAF_INRAE=6.962;MAF_USDA=14.754
NC_035090.1	715582	.	T	A	.	.	MAF_INRAE=15.789
NC_035090.1	715605	.	C	T	.	.	MAF_INRAE=23.418;MAF_USDA=19.412
NC_035090.1	715619	.	T	G	.	.	MAF_INRAE=23.418;MAF_USDA=20.0
NC_035090.1	715632	.	A	G	.	.	MAF_INRAE=23.418;MAF_USDA=20.0
NC_035090.1	715633	.	A	T	.	.	MAF_INRAE=29.167;MAF_USDA=20.0
NC_035090.1	715690	.	A	C	.	.	MAF_INRAE=23.418;MAF_USDA=20.588
NC_035090.1	715851	.	A	C	.	.	MAF_USDA=1.639
NC_035090.1	715854	.	A	G	.	.	MAF_USDA=4.918
NC_035090.1	715869	.	A	G	.	.	MAF_USDA=4.706
NC_035090.1	715898	.	C	G	.	.	MAF_USDA=4.118
NC_035090.1	715929	.	A	G	.	.	MAF_USDA=20.0
NC_035090.1	715933	.	A	T	.	.	MAF_USDA=29.167
NC_035090.1	715986	.	G	A	.	.	MAF_USDA=14.706
NC_035090.1	715996	.	G	T	.	.	MAF_USDA=18.235
NC_035090.1	716035	.	T	A	.	.	MAF_USDA=30.588
NC_035090.1	716066	.	A	T	.	.	MAF_USDA=14.407
NC_035090.1	716067	.	A	T	.	.	MAF_USDA=14.407
NC_035090.1	716068	.	A	T	.	.	MAF_USDA=14.407
NC_035090.1	716069	.	A	T	.	.	MAF_USDA=16.102
NC_035090.1	716071	.	T	A	.	.	MAF_USDA=5.833
NC_035090.1	716116	.	C	T	.	.	MAF_USDA=27.083
NC_035090.1	716132	.	G	T	.	.	MAF_USDA=3.279
NC_035090.1	716133	.	C	A	.	.	MAF_USDA=3.279
NC_035090.1	716246	.	G	A	.	.	MAF_INRAE=22.152;MAF_USDA=19.412
NC_035090.1	716329	.	G	A	.	.	MAF_INRAE=19.167;MAF_USDA=4.118
NC_035090.1	716332	.	C	A	.	.	MAF_INRAE=6.329;MAF_USDA=14.118
NC_035090.1	716390	.	G	A	.	.	MAF_INRAE=10.759;MAF_USDA=21.765
NC_035090.1	716423	.	G	A	.	.	MAF_USDA=29.167
NC_035090.1	716448	.	C	T	.	.	MAF_USDA=4.918
NC_035090.1	716465	.	A	G	.	.	MAF_USDA=1.639
NC_035090.1	716480	.	G	A	.	.	MAF_USDA=1.639
NC_035090.1	716535	.	G	T	.	.	MAF_INRAE=22.152;MAF_USDA=20.0
NC_035090.1	716548	.	C	G	.	.	MAF_INRAE=41.139;MAF_USDA=25.294
NC_035090.1	716600	.	T	A	.	.	MAF_INRAE=20.886;MAF_USDA=20.0
NC_035090.1	716635	.	G	A	.	.	MAF_INRAE=14.167;MAF_USDA=4.118
NC_035090.1	716649	.	C	A	.	.	MAF_INRAE=17.722;MAF_USDA=25.0
NC_035090.1	716689	.	C	T	.	.	MAF_INRAE=6.329;MAF_USDA=25.0
NC_035090.1	716694	.	G	A	.	.	MAF_INRAE=14.557
NC_035090.1	716714	.	A	G	.	.	MAF_INRAE=17.722;MAF_USDA=27.083
NC_035090.1	716747	.	T	C	.	.	MAF_INRAE=31.646;MAF_USDA=44.118
NC_035090.1	716781	.	C	T	.	.	MAF_USDA=7.647
NC_035090.1	716798	.	A	G	.	.	MAF_USDA=4.098
NC_035090.1	716813	.	T	A	.	.	MAF_INRAE=29.747;MAF_USDA=42.353
NC_035090.1	716821	.	C	T	.	.	MAF_USDA=4.098
NC_035090.1	716827	.	G	T	.	.	MAF_INRAE=6.329;MAF_USDA=22.353
NC_035090.1	716833	.	A	G	.	.	MAF_INRAE=8.333;MAF_USDA=7.647
NC_035090.1	716850	.	C	T	.	.	MAF_INRAE=32.278;MAF_USDA=34.118
NC_035090.1	716851	.	T	G	.	.	MAF_INRAE=3.333;MAF_USDA=20.588
NC_035090.1	716862	.	G	T	.	.	MAF_INRAE=5.833
NC_035090.1	716867	.	A	G	.	.	MAF_USDA=2.459
NC_035090.1	716894	.	C	T	.	.	MAF_INRAE=22.152;MAF_USDA=29.167
NC_035090.1	716933	.	T	C	.	.	MAF_USDA=29.167
NC_035090.1	716935	.	G	A	.	.	MAF_USDA=6.25
NC_035090.1	716952	.	A	G	.	.	MAF_INRAE=5.263;MAF_USDA=3.279
NC_035090.1	717011	.	A	G	.	.	MAF_USDA=12.712
NC_035090.1	717013	.	T	A	.	.	MAF_USDA=4.938
NC_035090.1	717042	.	C	G	.	.	MAF_USDA=45.652
NC_035090.1	719613	.	T	A	.	.	MAF_USDA=5.738
NC_035090.1	719625	.	T	A	.	.	MAF_USDA=6.557
NC_035090.1	719627	.	T	C	.	.	MAF_USDA=6.557
NC_035090.1	719629	.	A	T	.	.	MAF_USDA=8.197
NC_035090.1	719729	.	A	G	.	.	MAF_USDA=5.738
NC_035090.1	719770	.	C	T	.	.	MAF_USDA=2.459
NC_035090.1	719772	.	C	T	.	.	MAF_INRAE=5.0
NC_035090.1	719777	.	T	A	.	.	MAF_USDA=6.557
NC_035090.1	719778	.	G	A	.	.	MAF_USDA=4.918
NC_035090.1	719861	.	G	A	.	.	MAF_INRAE=8.333
NC_035090.1	719990	.	A	T	.	.	MAF_INRAE=7.595
NC_035090.1	720043	.	A	C	.	.	MAF_INRAE=29.114;MAF_USDA=28.235
NC_035090.1	720071	.	A	G	.	.	MAF_INRAE=27.5
NC_035090.1	720091	.	A	C	.	.	MAF_USDA=1.667
NC_035090.1	720106	.	T	G	.	.	MAF_INRAE=8.228;MAF_USDA=8.197
NC_035090.1	720132	.	A	C	.	.	MAF_INRAE=47.5;MAF_USDA=11.31
NC_035090.1	720150	.	T	G	.	.	MAF_USDA=11.765
NC_035090.1	720151	.	T	C	.	.	MAF_USDA=11.765
NC_035090.1	720162	.	G	T	.	.	MAF_USDA=1.639
NC_035090.1	720181	.	A	T	.	.	MAF_INRAE=14.167;MAF_USDA=4.706
NC_035090.1	720190	.	G	A	.	.	MAF_USDA=2.459
NC_035090.1	720227	.	G	A	.	.	MAF_INRAE=13.158;MAF_USDA=10.417
NC_035090.1	720229	.	G	A	.	.	MAF_USDA=10.417
NC_035090.1	720253	.	T	A	.	.	MAF_INRAE=10.127;MAF_USDA=6.25
NC_035090.1	720293	.	G	C	.	.	MAF_USDA=25.0
NC_035090.1	720305	.	C	T	.	.	MAF_INRAE=5.833;MAF_USDA=8.333
NC_035090.1	720449	.	C	T	.	.	MAF_USDA=6.25
NC_035090.1	720577	.	A	T	.	.	MAF_USDA=9.016
NC_035090.1	720591	.	G	A	.	.	MAF_USDA=9.836
NC_035090.1	721680	.	G	C	.	.	MAF_USDA=2.941
NC_035090.1	721699	.	G	T	.	.	MAF_USDA=20.588
NC_035090.1	721715	.	G	A	.	.	MAF_INRAE=10.526
NC_035090.1	721990	.	A	C	.	.	MAF_USDA=39.157
NC_035090.1	721998	.	G	A	.	.	MAF_USDA=33.333
NC_035090.1	722005	.	T	G	.	.	MAF_USDA=8.333
NC_035090.1	722033	.	C	A	.	.	MAF_USDA=40.0
NC_035090.1	722036	.	T	G	.	.	MAF_USDA=44.118
NC_035090.1	722040	.	A	C	.	.	MAF_USDA=6.471
NC_035090.1	722073	.	G	C	.	.	MAF_INRAE=10.833;MAF_USDA=5.294
NC_035090.1	722216	.	G	C	.	.	MAF_USDA=8.235
NC_035090.1	722225	.	C	A	.	.	MAF_USDA=7.647
NC_035090.1	722251	.	C	T	.	.	MAF_INRAE=21.053;MAF_USDA=25.294
NC_035090.1	722537	.	T	C	.	.	MAF_USDA=16.667
NC_035090.1	722538	.	G	T	.	.	MAF_USDA=1.667
NC_035090.1	722543	.	G	A	.	.	MAF_USDA=10.0
NC_035090.1	722553	.	T	C	.	.	MAF_USDA=20.833
NC_035090.1	722568	.	A	G	.	.	MAF_USDA=9.016
NC_035090.1	722667	.	G	T	.	.	MAF_USDA=1.639
NC_035090.1	722679	.	G	T	.	.	MAF_USDA=12.295
NC_035090.1	722680	.	C	T	.	.	MAF_USDA=23.529
NC_035090.1	722700	.	T	C	.	.	MAF_USDA=37.059
NC_035090.1	722787	.	A	T	.	.	MAF_USDA=4.167
NC_035090.1	722938	.	C	T	.	.	MAF_USDA=1.639
NC_035090.1	722944	.	T	C	.	.	MAF_USDA=36.471
NC_035090.1	723026	.	G	T	.	.	MAF_USDA=4.167
NC_035090.1	723065	.	G	T	.	.	MAF_USDA=2.941
NC_035090.1	723075	.	G	T	.	.	MAF_USDA=2.941
NC_035090.1	723088	.	G	T	.	.	MAF_INRAE=8.861;MAF_USDA=10.833
NC_035090.1	723116	.	G	A	.	.	MAF_USDA=1.765
NC_035090.1	723118	.	C	T	.	.	MAF_USDA=4.167
NC_035090.1	723145	.	A	C	.	.	MAF_INRAE=6.329;MAF_USDA=7.377
NC_035090.1	723147	.	A	G	.	.	MAF_INRAE=5.833;MAF_USDA=34.118
NC_035090.1	723149	.	A	T	.	.	MAF_INRAE=3.333
NC_035090.1	723150	.	G	T	.	.	MAF_INRAE=3.333
NC_035090.1	723155	.	C	A	.	.	MAF_INRAE=6.329
NC_035090.1	723174	.	C	T	.	.	MAF_INRAE=6.329;MAF_USDA=5.294
NC_035090.1	723246	.	T	C	.	.	MAF_USDA=4.098
NC_035090.1	723268	.	G	T	.	.	MAF_INRAE=47.368;MAF_USDA=48.235
NC_035090.1	723270	.	C	A	.	.	MAF_USDA=48.235
NC_035090.1	723273	.	G	C	.	.	MAF_USDA=5.738
NC_035090.1	723322	.	G	A	.	.	MAF_USDA=1.639
NC_035090.1	723329	.	C	T	.	.	MAF_INRAE=15.789;MAF_USDA=4.118
NC_035090.1	723360	.	T	C	.	.	MAF_INRAE=2.5
NC_035090.1	723426	.	T	A	.	.	MAF_USDA=10.588
NC_035090.1	723429	.	G	A	.	.	MAF_INRAE=43.671;MAF_USDA=8.235
NC_035090.1	723452	.	C	T	.	.	MAF_INRAE=28.481;MAF_USDA=45.882
NC_035090.1	723484	.	G	A	.	.	MAF_USDA=4.167
NC_035090.1	723515	.	A	G	.	.	MAF_INRAE=10.759;MAF_USDA=7.647
NC_035090.1	723640	.	C	T	.	.	MAF_USDA=4.918
NC_035090.1	723668	.	A	C	.	.	MAF_USDA=4.918
NC_035090.1	723670	.	G	T	.	.	MAF_USDA=4.918
NC_035090.1	723691	.	T	C	.	.	MAF_INRAE=26.316;MAF_USDA=11.176
NC_035090.1	723721	.	A	C	.	.	MAF_USDA=5.0
NC_035090.1	723783	.	G	T	.	.	MAF_INRAE=38.608;MAF_USDA=41.667
NC_035090.1	723811	.	C	T	.	.	MAF_INRAE=15.789;MAF_USDA=14.167
NC_035090.1	723819	.	C	T	.	.	MAF_INRAE=15.789;MAF_USDA=14.167
NC_035090.1	723880	.	G	T	.	.	MAF_USDA=1.639
NC_035090.1	723895	.	T	A	.	.	MAF_USDA=1.639
NC_035090.1	723917	.	A	T	.	.	MAF_USDA=22.917
NC_035090.1	723919	.	G	T	.	.	MAF_USDA=4.098
NC_035090.1	723920	.	A	C	.	.	MAF_USDA=6.25
NC_035090.1	723967	.	G	T	.	.	MAF_USDA=3.279
NC_035090.1	723972	.	A	G	.	.	MAF_USDA=4.167
NC_035090.1	731217	.	T	C	.	.	MAF_USDA=22.917
NC_035090.1	731224	.	A	T	.	.	MAF_USDA=22.917
NC_035090.1	731238	.	G	T	.	.	MAF_USDA=20.833
NC_035090.1	731251	.	AGTC	AGTA	.	.	MAF_USDA=16.667
NC_035090.1	731289	.	A	G	.	.	MAF_USDA=16.667
NC_035090.1	731333	.	C	A	.	.	MAF_USDA=4.167
NC_035090.1	731351	.	A	C	.	.	MAF_USDA=16.667
NC_035090.1	731354	.	A	G	.	.	MAF_USDA=8.333
NC_035090.1	731381	.	C	T	.	.	MAF_USDA=29.167
NC_035090.1	731383	.	C	A	.	.	MAF_USDA=1.639
NC_035090.1	731388	.	T	C	.	.	MAF_USDA=31.25
NC_035090.1	731390	.	TTAG	TTAA	.	.	MAF_USDA=8.333
NC_035090.1	731403	.	A	C	.	.	MAF_USDA=3.279
NC_035090.1	731406	.	A	T	.	.	MAF_USDA=4.118
NC_035090.1	731416	.	C	T	.	.	MAF_USDA=8.235
NC_035090.1	731430	.	A	T	.	.	MAF_USDA=10.417
NC_035090.1	731436	.	G	C	.	.	MAF_USDA=1.639
NC_035090.1	731457	.	A	T	.	.	MAF_INRAE=10.526;MAF_USDA=4.167
NC_035090.1	731463	.	A	C	.	.	MAF_USDA=2.459
NC_035090.1	731464	.	G	T	.	.	MAF_USDA=3.279
NC_035090.1	731521	.	C	T	.	.	MAF_USDA=4.918
NC_035090.1	731534	.	T	A	.	.	MAF_USDA=1.639
NC_035090.1	731535	.	T	G	.	.	MAF_INRAE=21.053;MAF_USDA=50.0
NC_035090.1	731544	.	T	C	.	.	MAF_USDA=1.667
NC_035090.1	731559	.	T	C	.	.	MAF_INRAE=5.696;MAF_USDA=36.471
NC_035090.1	731587	.	G	A	.	.	MAF_USDA=1.765
NC_035090.1	731635	.	A	C	.	.	MAF_INRAE=5.263;MAF_USDA=6.471
NC_035090.1	731641	.	G	A	.	.	MAF_USDA=4.098
NC_035090.1	731670	.	G	C	.	.	MAF_INRAE=7.595;MAF_USDA=7.377
NC_035090.1	731681	.	C	G	.	.	MAF_USDA=11.765
NC_035090.1	731693	.	T	G	.	.	MAF_INRAE=2.632
NC_035090.1	731728	.	G	A	.	.	MAF_INRAE=5.696
NC_035090.1	731770	.	G	A	.	.	MAF_INRAE=7.5
NC_035090.1	731849	.	G	C	.	.	MAF_INRAE=5.0
NC_035090.1	731861	.	G	T	.	.	MAF_INRAE=5.0
NC_035090.1	731963	.	C	A	.	.	MAF_INRAE=5.263
NC_035090.1	732353	.	T	A	.	.	MAF_INRAE=15.833
NC_035090.1	732356	.	T	A	.	.	MAF_INRAE=15.833
NC_035090.1	732496	.	A	G	.	.	MAF_USDA=2.459
NC_035090.1	732504	.	A	G	.	.	MAF_USDA=1.639
NC_035090.1	732580	.	A	C	.	.	MAF_USDA=2.459
NC_035090.1	732598	.	A	T	.	.	MAF_INRAE=15.19
NC_035090.1	732622	.	C	A	.	.	MAF_INRAE=15.19;MAF_USDA=42.353
NC_035090.1	732625	.	G	C	.	.	MAF_INRAE=18.333;MAF_USDA=6.471
NC_035090.1	732628	.	C	T	.	.	MAF_INRAE=8.228;MAF_USDA=7.377
NC_035090.1	732633	.	G	T	.	.	MAF_INRAE=15.19;MAF_USDA=8.235
NC_035090.1	732649	.	G	A	.	.	MAF_INRAE=15.19;MAF_USDA=41.765
NC_035090.1	732662	.	G	A	.	.	MAF_INRAE=15.19;MAF_USDA=6.471
NC_035090.1	732671	.	C	T	.	.	MAF_USDA=11.765
NC_035090.1	732685	.	C	G	.	.	MAF_USDA=13.529
NC_035090.1	732709	.	C	T	.	.	MAF_INRAE=21.519;MAF_USDA=45.882
NC_035090.1	732728	.	A	G	.	.	MAF_USDA=24.118
NC_035090.1	732743	.	G	T	.	.	MAF_INRAE=15.19;MAF_USDA=8.333
NC_035090.1	732752	.	G	A	.	.	MAF_INRAE=15.19;MAF_USDA=6.471
NC_035090.1	732766	.	A	G	.	.	MAF_INRAE=6.329;MAF_USDA=9.016
NC_035090.1	732815	.	G	A	.	.	MAF_USDA=16.471
NC_035090.1	732821	.	G	A	.	.	MAF_INRAE=31.013;MAF_USDA=5.738
NC_035090.1	732867	.	A	T	.	.	MAF_USDA=3.279
NC_035090.1	732868	.	G	C	.	.	MAF_INRAE=15.19;MAF_USDA=7.059
NC_035090.1	732931	.	T	C	.	.	MAF_USDA=8.235
NC_035090.1	733052	.	G	T	.	.	MAF_USDA=14.118
NC_035090.1	733058	.	G	A	.	.	MAF_INRAE=14.557;MAF_USDA=6.471
NC_035090.1	733073	.	T	A	.	.	MAF_USDA=4.918
NC_035090.1	733078	.	T	A	.	.	MAF_USDA=4.918
NC_035090.1	733104	.	C	G	.	.	MAF_USDA=15.882
NC_035090.1	733114	.	C	G	.	.	MAF_USDA=7.377
NC_035090.1	733137	.	G	A	.	.	MAF_INRAE=15.19;MAF_USDA=10.588
NC_035090.1	733156	.	C	A	.	.	MAF_INRAE=15.19;MAF_USDA=11.765
NC_035090.1	733172	.	C	T	.	.	MAF_USDA=3.529
NC_035090.1	733290	.	T	A	.	.	MAF_USDA=4.167
NC_035090.1	733326	.	A	C	.	.	MAF_INRAE=31.013;MAF_USDA=7.377
NC_035090.1	733329	.	T	G	.	.	MAF_INRAE=15.19;MAF_USDA=10.0
NC_035090.1	733369	.	T	A	.	.	MAF_INRAE=15.19;MAF_USDA=12.353
NC_035090.1	733380	.	G	T	.	.	MAF_USDA=5.882
NC_035090.1	733381	.	T	A	.	.	MAF_USDA=5.882
NC_035090.1	733406	.	T	C	.	.	MAF_INRAE=39.241;MAF_USDA=40.0
NC_035090.1	733439	.	C	G	.	.	MAF_INRAE=30.38
NC_035090.1	733445	.	G	A	.	.	MAF_USDA=4.098
NC_035090.1	733462	.	T	G	.	.	MAF_USDA=1.667
NC_035090.1	733507	.	T	A	.	.	MAF_USDA=12.353
NC_035090.1	733524	.	G	T	.	.	MAF_INRAE=31.013;MAF_USDA=8.197
NC_035090.1	733527	.	T	A	.	.	MAF_USDA=6.557
NC_035090.1	733549	.	G	T	.	.	MAF_USDA=2.459
NC_035090.1	733571	.	G	T	.	.	MAF_INRAE=15.19;MAF_USDA=10.0
NC_035090.1	733598	.	G	A	.	.	MAF_INRAE=5.696;MAF_USDA=2.459
NC_035090.1	733603	.	C	T	.	.	MAF_USDA=15.294
NC_035090.1	733650	.	G	A	.	.	MAF_INRAE=48.101;MAF_USDA=28.235
NC_035090.1	733656	.	T	C	.	.	MAF_INRAE=3.797;MAF_USDA=10.588
NC_035090.1	733661	.	C	T	.	.	MAF_INRAE=2.532
NC_035090.1	733695	.	A	T	.	.	MAF_INRAE=31.013;MAF_USDA=4.918
NC_035090.1	733740	.	G	A	.	.	MAF_USDA=3.279
NC_035090.1	733749	.	G	T	.	.	MAF_USDA=1.639
NC_035090.1	733769	.	T	C	.	.	MAF_USDA=2.941
NC_035090.1	733775	.	T	C	.	.	MAF_INRAE=6.329;MAF_USDA=17.059
NC_035090.1	733781	.	G	A	.	.	MAF_USDA=3.279
NC_035090.1	733785	.	A	G	.	.	MAF_INRAE=28.481;MAF_USDA=27.059
NC_035090.1	733792	.	G	A	.	.	MAF_INRAE=22.152;MAF_USDA=6.471
NC_035090.1	733794	.	T	C	.	.	MAF_INRAE=24.167;MAF_USDA=34.118
NC_035090.1	733845	.	G	A	.	.	MAF_USDA=3.279
NC_035090.1	733873	.	C	T	.	.	MAF_INRAE=1.667;MAF_USDA=2.941
NC_035090.1	733894	.	G	T	.	.	MAF_INRAE=29.747;MAF_USDA=28.235
NC_035090.1	733895	.	T	G	.	.	MAF_INRAE=34.167;MAF_USDA=28.235
NC_035090.1	733905	.	C	G	.	.	MAF_INRAE=5.696;MAF_USDA=8.824
NC_035090.1	733916	.	A	G	.	.	MAF_USDA=3.279
NC_035090.1	733947	.	T	C	.	.	MAF_INRAE=29.747;MAF_USDA=27.059
NC_035090.1	733960	.	G	C	.	.	MAF_INRAE=29.747;MAF_USDA=30.0
NC_035090.1	733968	.	G	A	.	.	MAF_INRAE=10.526
NC_035090.1	734007	.	G	C	.	.	MAF_USDA=2.459
NC_035090.1	734026	.	G	A	.	.	MAF_USDA=2.353
NC_035090.1	734072	.	G	A	.	.	MAF_USDA=1.639
NC_035090.1	734109	.	C	A	.	.	MAF_INRAE=5.263;MAF_USDA=8.824
NC_035090.1	734110	.	T	A	.	.	MAF_USDA=8.824
NC_035090.1	734174	.	A	G	.	.	MAF_USDA=10.714
NC_035090.1	734176	.	T	A	.	.	MAF_INRAE=15.19;MAF_USDA=8.929
NC_035090.1	734210	.	C	T	.	.	MAF_INRAE=27.848;MAF_USDA=20.588
NC_035090.1	734230	.	C	A	.	.	MAF_INRAE=3.797;MAF_USDA=12.5
NC_035090.1	734257	.	C	A	.	.	MAF_INRAE=15.0
NC_035090.1	734260	.	T	A	.	.	MAF_USDA=4.167
NC_035090.1	734261	.	C	T	.	.	MAF_USDA=4.167
NC_035090.1	734291	.	A	T	.	.	MAF_USDA=8.197
NC_035090.1	734319	.	T	C	.	.	MAF_USDA=4.762
NC_035090.1	734328	.	G	A	.	.	MAF_USDA=3.333
NC_035090.1	734336	.	T	G	.	.	MAF_INRAE=12.658;MAF_USDA=5.357
NC_035090.1	734379	.	T	A	.	.	MAF_USDA=3.279
NC_035090.1	734397	.	A	T	.	.	MAF_INRAE=15.0;MAF_USDA=5.294
NC_035090.1	734398	.	G	A	.	.	MAF_USDA=7.377
NC_035090.1	734444	.	G	A	.	.	MAF_INRAE=36.709;MAF_USDA=41.765
NC_035090.1	734489	.	A	C	.	.	MAF_INRAE=5.696;MAF_USDA=12.941
NC_035090.1	734495	.	T	A	.	.	MAF_USDA=43.75
NC_035090.1	734571	.	C	G	.	.	MAF_INRAE=5.063;MAF_USDA=1.667
NC_035090.1	734592	.	C	A	.	.	MAF_USDA=6.557
NC_035090.1	734599	.	G	A	.	.	MAF_USDA=6.557
NC_035090.1	734603	.	G	T	.	.	MAF_USDA=7.377
NC_035090.1	734604	.	C	T	.	.	MAF_USDA=7.377
NC_035090.1	734613	.	A	G	.	.	MAF_INRAE=37.975;MAF_USDA=37.705
NC_035090.1	734645	.	G	A	.	.	MAF_INRAE=12.658;MAF_USDA=5.294
NC_035090.1	734648	.	A	G	.	.	MAF_USDA=15.294
NC_035090.1	734655	.	A	C	.	.	MAF_USDA=12.353
NC_035090.1	734658	.	T	C	.	.	MAF_USDA=11.765
NC_035090.1	734672	.	C	T	.	.	MAF_USDA=1.639
NC_035090.1	734675	.	C	A	.	.	MAF_USDA=14.118
NC_035090.1	734683	.	T	G	.	.	MAF_USDA=12.353
NC_035090.1	734684	.	A	C	.	.	MAF_INRAE=29.167;MAF_USDA=39.412
NC_035090.1	734694	.	G	A	.	.	MAF_USDA=3.279
NC_035090.1	734723	.	T	A	.	.	MAF_USDA=10.656
NC_035090.1	734746	.	T	C	.	.	MAF_USDA=6.557
NC_035090.1	734771	.	G	T	.	.	MAF_INRAE=37.342;MAF_USDA=40.588
NC_035090.1	734793	.	G	T	.	.	MAF_USDA=1.639
NC_035090.1	734797	.	G	T	.	.	MAF_USDA=6.557
NC_035090.1	734808	.	C	T	.	.	MAF_USDA=2.353
NC_035090.1	734809	.	C	T	.	.	MAF_INRAE=8.228;MAF_USDA=7.377
NC_035090.1	734810	.	A	G	.	.	MAF_INRAE=38.608;MAF_USDA=42.941
NC_035090.1	734812	.	G	A	.	.	MAF_INRAE=30.833;MAF_USDA=42.941
NC_035090.1	734829	.	C	T	.	.	MAF_INRAE=8.228;MAF_USDA=18.235
NC_035090.1	734870	.	A	G	.	.	MAF_USDA=3.279
NC_035090.1	734900	.	T	C	.	.	MAF_INRAE=37.342;MAF_USDA=41.176
NC_035090.1	734914	.	G	A	.	.	MAF_INRAE=12.658;MAF_USDA=5.294
NC_035090.1	735043	.	C	T	.	.	MAF_INRAE=33.544;MAF_USDA=5.294
NC_035090.1	735084	.	T	A	.	.	MAF_INRAE=11.392;MAF_USDA=2.459
NC_035090.1	735085	.	T	C	.	.	MAF_INRAE=3.333;MAF_USDA=11.176
NC_035090.1	735100	.	A	G	.	.	MAF_INRAE=31.646;MAF_USDA=44.706
NC_035090.1	735181	.	A	T	.	.	MAF_INRAE=12.658;MAF_USDA=5.294
NC_035090.1	735213	.	C	T	.	.	MAF_INRAE=1.667;MAF_USDA=2.353
NC_035090.1	735218	.	C	A	.	.	MAF_USDA=1.639
NC_035090.1	735233	.	G	A	.	.	MAF_INRAE=37.342;MAF_USDA=40.0
NC_035090.1	735283	.	G	A	.	.	MAF_INRAE=3.333;MAF_USDA=4.706
NC_035090.1	735325	.	A	G	.	.	MAF_INRAE=5.696;MAF_USDA=12.353
NC_035090.1	735357	.	C	T	.	.	MAF_USDA=4.706
NC_035090.1	735365	.	C	G	.	.	MAF_USDA=36.066
NC_035090.1	735381	.	T	A	.	.	MAF_USDA=3.279
NC_035090.1	735414	.	A	C	.	.	MAF_INRAE=33.544;MAF_USDA=4.167
NC_035090.1	735576	.	T	C	.	.	MAF_INRAE=3.797;MAF_USDA=11.765
NC_035090.1	735577	.	T	G	.	.	MAF_INRAE=30.0;MAF_USDA=40.588
NC_035090.1	735621	.	C	T	.	.	MAF_INRAE=5.696;MAF_USDA=2.459
NC_035090.1	735627	.	G	A	.	.	MAF_INRAE=8.228;MAF_USDA=7.377
NC_035090.1	735677	.	A	T	.	.	MAF_USDA=3.279
NC_035090.1	735681	.	T	A	.	.	MAF_USDA=2.353
NC_035090.1	735935	.	G	A	.	.	MAF_INRAE=1.667;MAF_USDA=2.353
NC_035090.1	735954	.	G	A	.	.	MAF_USDA=16.071
NC_035090.1	735989	.	C	T	.	.	MAF_USDA=1.639
NC_035090.1	736013	.	C	T	.	.	MAF_INRAE=5.263;MAF_USDA=2.083
NC_035090.1	736043	.	C	A	.	.	MAF_INRAE=3.333;MAF_USDA=4.706
NC_035090.1	736051	.	A	G	.	.	MAF_INRAE=37.975;MAF_USDA=41.176
NC_035090.1	736053	.	A	C	.	.	MAF_INRAE=30.0
NC_035090.1	736055	.	G	T	.	.	MAF_INRAE=37.975
NC_035090.1	736068	.	A	T	.	.	MAF_USDA=2.353
NC_035090.1	736079	.	G	C	.	.	MAF_INRAE=37.342;MAF_USDA=37.059
NC_035090.1	736086	.	A	T	.	.	MAF_INRAE=3.797;MAF_USDA=12.353
NC_035090.1	736097	.	C	T	.	.	MAF_INRAE=41.139;MAF_USDA=10.417
NC_035090.1	736110	.	G	A	.	.	MAF_INRAE=1.667;MAF_USDA=2.353
NC_035090.1	736119	.	C	T	.	.	MAF_USDA=3.279
NC_035090.1	736166	.	C	T	.	.	MAF_INRAE=1.667;MAF_USDA=2.353
NC_035090.1	736229	.	C	T	.	.	MAF_INRAE=37.342;MAF_USDA=38.235
NC_035090.1	736230	.	A	T	.	.	MAF_USDA=2.459
NC_035090.1	736250	.	G	T	.	.	MAF_INRAE=29.114;MAF_USDA=43.75
NC_035090.1	736285	.	T	G	.	.	MAF_INRAE=33.544;MAF_USDA=5.294
NC_035090.1	736331	.	G	A	.	.	MAF_USDA=11.176
NC_035090.1	736333	.	T	C	.	.	MAF_USDA=12.353
NC_035090.1	736354	.	A	G	.	.	MAF_USDA=8.197
NC_035090.1	736421	.	C	T	.	.	MAF_USDA=2.353
NC_035090.1	736446	.	A	G	.	.	MAF_USDA=2.459
NC_035090.1	736471	.	A	G	.	.	MAF_USDA=4.706
NC_035090.1	736898	.	C	T	.	.	MAF_USDA=10.417
NC_035090.1	736926	.	G	A	.	.	MAF_USDA=5.738
NC_035090.1	736963	.	A	G	.	.	MAF_USDA=16.471
NC_035090.1	736964	.	A	G	.	.	MAF_USDA=25.0
NC_035090.1	736966	.	G	A	.	.	MAF_USDA=27.059
NC_035090.1	736972	.	C	T	.	.	MAF_USDA=22.941
NC_035090.1	736980	.	A	T	.	.	MAF_USDA=1.639
NC_035090.1	736995	.	C	T	.	.	MAF_USDA=1.639
NC_035090.1	737000	.	A	G	.	.	MAF_USDA=5.294
NC_035090.1	737006	.	T	G	.	.	MAF_USDA=43.75
NC_035090.1	737016	.	A	C	.	.	MAF_USDA=17.059
NC_035090.1	737025	.	T	C	.	.	MAF_USDA=1.639
NC_035090.1	737038	.	A	G	.	.	MAF_USDA=3.279
NC_035090.1	737041	.	T	G	.	.	MAF_USDA=3.529
NC_035090.1	737149	.	C	G	.	.	MAF_USDA=1.639
NC_035090.1	737151	.	G	A	.	.	MAF_INRAE=37.342;MAF_USDA=43.529
NC_035090.1	737194	.	T	G	.	.	MAF_INRAE=12.658;MAF_USDA=12.353
NC_035090.1	737206	.	G	A	.	.	MAF_INRAE=5.263;MAF_USDA=25.0
NC_035090.1	737244	.	G	A	.	.	MAF_INRAE=50.0;MAF_USDA=28.235
NC_035090.1	737245	.	G	T	.	.	MAF_USDA=1.639
NC_035090.1	737265	.	C	T	.	.	MAF_USDA=4.098
NC_035090.1	737323	.	T	A	.	.	MAF_INRAE=3.797;MAF_USDA=2.353
NC_035090.1	737416	.	G	A	.	.	MAF_INRAE=1.667;MAF_USDA=2.353
NC_035090.1	737476	.	A	G	.	.	MAF_USDA=2.083
NC_035090.1	737493	.	T	G	.	.	MAF_USDA=3.279
NC_035090.1	737499	.	C	T	.	.	MAF_USDA=3.279
NC_035090.1	737512	.	A	C	.	.	MAF_USDA=3.529
NC_035090.1	737516	.	A	G	.	.	MAF_USDA=1.639
NC_035090.1	737531	.	C	T	.	.	MAF_USDA=8.197
NC_035090.1	737757	.	C	T	.	.	MAF_INRAE=5.263;MAF_USDA=27.083
NC_035090.1	737780	.	G	T	.	.	MAF_USDA=47.917
NC_035090.1	737782	.	T	A	.	.	MAF_USDA=47.917
NC_035090.1	737894	.	T	A	.	.	MAF_USDA=1.639
NC_035090.1	737942	.	C	T	.	.	MAF_USDA=1.639
NC_035090.1	737943	.	A	G	.	.	MAF_USDA=2.459
NC_035090.1	738181	.	T	C	.	.	MAF_USDA=41.176
NC_035090.1	738182	.	G	A	.	.	MAF_USDA=45.833
NC_035090.1	738185	.	A	G	.	.	MAF_USDA=3.279
NC_035090.1	738211	.	A	G	.	.	MAF_USDA=7.059
NC_035090.1	738213	.	A	G	.	.	MAF_USDA=8.824
NC_035090.1	738232	.	A	G	.	.	MAF_INRAE=36.709;MAF_USDA=34.118
NC_035090.1	738237	.	C	T	.	.	MAF_USDA=3.279
NC_035090.1	738238	.	G	A	.	.	MAF_INRAE=10.759;MAF_USDA=3.279
NC_035090.1	738242	.	A	T	.	.	MAF_INRAE=47.5;MAF_USDA=25.882
NC_035090.1	738323	.	T	G	.	.	MAF_INRAE=6.962;MAF_USDA=10.0
NC_035090.1	738326	.	G	T	.	.	MAF_INRAE=20.833;MAF_USDA=4.706
NC_035090.1	738335	.	T	C	.	.	MAF_INRAE=10.526
NC_035090.1	738377	.	G	C	.	.	MAF_INRAE=15.789;MAF_USDA=14.706
NC_035090.1	738380	.	T	A	.	.	MAF_INRAE=17.089;MAF_USDA=15.294
NC_035090.1	738471	.	G	T	.	.	MAF_USDA=2.459
NC_035090.1	738477	.	G	T	.	.	MAF_USDA=4.167
NC_035090.1	738482	.	T	C	.	.	MAF_INRAE=5.263;MAF_USDA=22.917
NC_035090.1	738488	.	A	G	.	.	MAF_INRAE=47.368;MAF_USDA=42.353
NC_035090.1	738500	.	T	G	.	.	MAF_INRAE=47.368;MAF_USDA=44.118
NC_035090.1	738508	.	C	A	.	.	MAF_USDA=4.167
NC_035090.1	738525	.	T	G	.	.	MAF_USDA=2.5
NC_035090.1	738544	.	A	C	.	.	MAF_USDA=2.5
NC_035090.1	738553	.	G	A	.	.	MAF_USDA=26.19
NC_035090.1	738580	.	A	G	.	.	MAF_USDA=18.75
NC_035090.1	738581	.	C	T	.	.	MAF_USDA=27.083
NC_035090.1	741148	.	G	A	.	.	MAF_USDA=33.333
NC_035090.1	741210	.	A	G	.	.	MAF_USDA=15.909
NC_035090.1	741294	.	T	C	.	.	MAF_USDA=16.667
NC_035090.1	741296	.	A	G	.	.	MAF_USDA=18.75
NC_035090.1	741334	.	G	C	.	.	MAF_USDA=9.412
NC_035090.1	741425	.	A	C	.	.	MAF_USDA=7.377
NC_035090.1	741443	.	A	T	.	.	MAF_USDA=4.098
NC_035090.1	741459	.	A	T	.	.	MAF_INRAE=4.167
NC_035090.1	741573	.	C	T	.	.	MAF_USDA=3.279
NC_035090.1	741575	.	T	C	.	.	MAF_USDA=2.459
NC_035090.1	741580	.	C	T	.	.	MAF_USDA=3.279
NC_035090.1	741582	.	C	T	.	.	MAF_USDA=2.459
NC_035090.1	741773	.	T	A	.	.	MAF_USDA=27.083
NC_035090.1	741811	.	C	G	.	.	MAF_USDA=6.25
NC_035090.1	741872	.	T	A	.	.	MAF_USDA=14.583
NC_035090.1	742311	.	T	A	.	.	MAF_USDA=2.5
NC_035090.1	742321	.	G	T	.	.	MAF_USDA=4.167
NC_035090.1	742329	.	G	T	.	.	MAF_USDA=17.5
NC_035090.1	742330	.	T	C	.	.	MAF_USDA=7.5
NC_035090.1	742467	.	G	C,T	.	.	MAF_INRAE=5.263
NC_035090.1	742481	.	C	T	.	.	MAF_USDA=3.279
NC_035090.1	742503	.	C	T	.	.	MAF_INRAE=17.089;MAF_USDA=15.294
NC_035090.1	742604	.	G	A	.	.	MAF_INRAE=38.608;MAF_USDA=10.0
NC_035090.1	742622	.	G	A	.	.	MAF_USDA=1.639
NC_035090.1	742649	.	C	T	.	.	MAF_INRAE=20.0
NC_035090.1	742666	.	G	A	.	.	MAF_INRAE=37.975;MAF_USDA=10.588
NC_035090.1	742698	.	G	A	.	.	MAF_INRAE=17.089;MAF_USDA=15.294
NC_035090.1	742723	.	G	A	.	.	MAF_INRAE=21.053;MAF_USDA=20.588
NC_035090.1	742758	.	A	T	.	.	MAF_USDA=8.333
NC_035090.1	742778	.	C	A	.	.	MAF_USDA=4.918
NC_035090.1	742855	.	G	A	.	.	MAF_USDA=2.083
NC_035090.1	745352	.	G	A	.	.	MAF_USDA=23.214
NC_035090.1	745400	.	G	A	.	.	MAF_USDA=13.529
NC_035090.1	745410	.	C	A	.	.	MAF_USDA=41.667
NC_035090.1	745417	.	C	T	.	.	MAF_USDA=16.667
NC_035090.1	745448	.	A	G	.	.	MAF_USDA=43.75
NC_035090.1	745458	.	A	C	.	.	MAF_USDA=11.475
NC_035090.1	745459	.	G	T	.	.	MAF_USDA=2.459
NC_035090.1	745465	.	T	C	.	.	MAF_USDA=29.412
NC_035090.1	745478	.	A	T	.	.	MAF_USDA=20.0
NC_035090.1	745496	.	A	G	.	.	MAF_USDA=50.0
NC_035090.1	745501	.	A	C	.	.	MAF_USDA=8.824
NC_035090.1	745565	.	G	A	.	.	MAF_USDA=3.279
NC_035090.1	745598	.	T	C	.	.	MAF_INRAE=26.582;MAF_USDA=47.647
NC_035090.1	745628	.	G	T	.	.	MAF_USDA=2.941
NC_035090.1	745657	.	C	A	.	.	MAF_INRAE=10.526
NC_035090.1	745664	.	C	T	.	.	MAF_INRAE=1.667;MAF_USDA=2.353
NC_035090.1	745669	.	A	T	.	.	MAF_USDA=3.279
NC_035090.1	745704	.	C	G	.	.	MAF_USDA=1.639
NC_035090.1	745714	.	G	A	.	.	MAF_USDA=4.706
NC_035090.1	745726	.	C	A	.	.	MAF_USDA=11.475
NC_035090.1	745775	.	A	T	.	.	MAF_INRAE=39.873;MAF_USDA=9.412
NC_035090.1	745836	.	C	G	.	.	MAF_USDA=2.941
NC_035090.1	745864	.	T	A	.	.	MAF_INRAE=16.456
NC_035090.1	745866	.	T	G	.	.	MAF_USDA=4.098
NC_035090.1	745871	.	G	T	.	.	MAF_USDA=7.377
NC_035090.1	745874	.	G	A	.	.	MAF_USDA=3.279
NC_035090.1	745905	.	C	A	.	.	MAF_USDA=5.738
NC_035090.1	745997	.	G	C	.	.	MAF_USDA=4.706
NC_035090.1	745998	.	C	T	.	.	MAF_USDA=4.706
NC_035090.1	746045	.	A	T	.	.	MAF_USDA=22.353
NC_035090.1	746070	.	T	C	.	.	MAF_USDA=5.294
NC_035090.1	746091	.	C	A	.	.	MAF_INRAE=20.833;MAF_USDA=14.706
NC_035090.1	746098	.	T	A	.	.	MAF_USDA=4.098
NC_035090.1	746190	.	C	T	.	.	MAF_USDA=10.588
NC_035090.1	746254	.	C	A	.	.	MAF_INRAE=12.5;MAF_USDA=10.0
NC_035090.1	746277	.	C	T	.	.	MAF_USDA=47.917
NC_035090.1	746327	.	C	G	.	.	MAF_USDA=7.377
NC_035090.1	746343	.	T	A	.	.	MAF_USDA=1.639
NC_035090.1	746345	.	C	T	.	.	MAF_USDA=2.459
NC_035090.1	746354	.	C	G	.	.	MAF_USDA=14.583
NC_035090.1	746381	.	C	G	.	.	MAF_USDA=22.353
NC_035090.1	746408	.	G	C	.	.	MAF_USDA=33.333
NC_035090.1	746512	.	T	C	.	.	MAF_USDA=2.459
NC_035090.1	746520	.	T	C	.	.	MAF_USDA=9.412
NC_035090.1	746604	.	G	T	.	.	MAF_INRAE=5.263;MAF_USDA=16.471
NC_035090.1	746605	.	C	T	.	.	MAF_USDA=18.235
NC_035090.1	746610	.	A	G	.	.	MAF_INRAE=5.263;MAF_USDA=2.083
NC_035090.1	746627	.	A	C	.	.	MAF_INRAE=10.526
NC_035090.1	746637	.	C	T	.	.	MAF_USDA=14.706
NC_035090.1	746649	.	G	C	.	.	MAF_USDA=2.459
NC_035090.1	746696	.	A	T	.	.	MAF_USDA=42.353
NC_035090.1	746837	.	T	G	.	.	MAF_INRAE=5.263
NC_035090.1	747468	.	G	T	.	.	MAF_USDA=4.098
NC_035090.1	747516	.	A	G	.	.	MAF_USDA=2.083
NC_035090.1	747521	.	A	G	.	.	MAF_INRAE=1.667
NC_035090.1	747526	.	G	A	.	.	MAF_INRAE=13.333
NC_035090.1	747528	.	T	G	.	.	MAF_INRAE=1.667
NC_035090.1	747555	.	T	A	.	.	MAF_INRAE=1.667
NC_035090.1	747574	.	C	G	.	.	MAF_INRAE=20.833
NC_035090.1	747575	.	G	A	.	.	MAF_INRAE=18.333;MAF_USDA=2.083
NC_035090.1	747581	.	G	T	.	.	MAF_INRAE=2.5
NC_035090.1	747587	.	C	T	.	.	MAF_INRAE=10.127;MAF_USDA=4.918
NC_035090.1	747588	.	C	T	.	.	MAF_INRAE=2.5
NC_035090.1	747589	.	G	A	.	.	MAF_INRAE=48.333
NC_035090.1	747596	.	A	T	.	.	MAF_INRAE=42.5;MAF_USDA=8.824
NC_035090.1	747603	.	C	T	.	.	MAF_INRAE=3.333
NC_035090.1	747605	.	T	C	.	.	MAF_INRAE=23.333;MAF_USDA=17.213
NC_035090.1	747607	.	T	G	.	.	MAF_INRAE=8.333;MAF_USDA=8.824
NC_035090.1	747614	.	T	C	.	.	MAF_INRAE=25.0;MAF_USDA=19.412
NC_035090.1	747616	.	C	T	.	.	MAF_INRAE=33.333;MAF_USDA=10.588
NC_035090.1	747664	.	C	A	.	.	MAF_INRAE=7.5;MAF_USDA=25.0
NC_035090.1	747666	.	T	A	.	.	MAF_INRAE=9.167
NC_035090.1	747670	.	T	C	.	.	MAF_INRAE=9.167
NC_035090.1	747673	.	G	A	.	.	MAF_INRAE=9.167;MAF_USDA=37.5
NC_035090.1	747701	.	A	G	.	.	MAF_INRAE=20.833;MAF_USDA=2.941
NC_035090.1	747732	.	C	T	.	.	MAF_INRAE=14.557;MAF_USDA=14.583
NC_035090.1	747807	.	G	A	.	.	MAF_INRAE=20.886;MAF_USDA=18.824
NC_035090.1	747808	.	C	A	.	.	MAF_INRAE=20.833;MAF_USDA=18.824
NC_035090.1	747853	.	T	A	.	.	MAF_USDA=2.941
NC_035090.1	747867	.	T	C	.	.	MAF_INRAE=10.759;MAF_USDA=17.647
NC_035090.1	747872	.	G	T	.	.	MAF_INRAE=10.127;MAF_USDA=6.557
NC_035090.1	747888	.	A	T	.	.	MAF_USDA=13.934
NC_035090.1	747930	.	A	T	.	.	MAF_INRAE=15.823;MAF_USDA=16.667
NC_035090.1	747941	.	T	G	.	.	MAF_USDA=2.459
NC_035090.1	747956	.	G	T	.	.	MAF_USDA=7.377
NC_035090.1	748019	.	A	C	.	.	MAF_INRAE=5.696
NC_035090.1	748020	.	G	T	.	.	MAF_INRAE=2.5;MAF_USDA=1.639
NC_035090.1	748021	.	G	T	.	.	MAF_INRAE=2.5
NC_035090.1	748045	.	T	G	.	.	MAF_INRAE=18.333;MAF_USDA=2.941
NC_035090.1	748097	.	C	A	.	.	MAF_INRAE=5.263;MAF_USDA=2.083
NC_035090.1	748103	.	A	G	.	.	MAF_USDA=2.459
NC_035090.1	748303	.	C	A	.	.	MAF_INRAE=5.263;MAF_USDA=2.083
NC_035090.1	748315	.	A	C	.	.	MAF_INRAE=5.263;MAF_USDA=13.529
NC_035090.1	748435	.	T	A	.	.	MAF_USDA=4.118
NC_035090.1	748537	.	C	T	.	.	MAF_USDA=1.639
NC_035090.1	748581	.	C	A	.	.	MAF_INRAE=10.526;MAF_USDA=1.639
NC_035090.1	748595	.	T	A	.	.	MAF_INRAE=10.526
NC_035090.1	748608	.	A	T	.	.	MAF_USDA=1.639
NC_035090.1	748739	.	C	T	.	.	MAF_INRAE=5.263;MAF_USDA=14.583
NC_035090.1	748742	.	A	G	.	.	MAF_INRAE=17.5;MAF_USDA=14.118
NC_035090.1	748778	.	G	T	.	.	MAF_INRAE=15.19;MAF_USDA=11.176
NC_035090.1	748779	.	T	C	.	.	MAF_INRAE=8.333;MAF_USDA=11.176
NC_035090.1	748802	.	C	T	.	.	MAF_INRAE=31.013;MAF_USDA=3.279
NC_035090.1	748841	.	A	G	.	.	MAF_INRAE=10.526
NC_035090.1	748843	.	G	T	.	.	MAF_USDA=1.765
NC_035090.1	748865	.	A	G	.	.	MAF_INRAE=13.924;MAF_USDA=7.647
NC_035090.1	748869	.	T	A	.	.	MAF_INRAE=15.0;MAF_USDA=7.059
NC_035090.1	748877	.	A	T	.	.	MAF_USDA=5.294
NC_035090.1	748935	.	T	A	.	.	MAF_INRAE=2.5
NC_035090.1	748950	.	G	T	.	.	MAF_INRAE=7.5;MAF_USDA=2.083
NC_035090.1	749098	.	A	G	.	.	MAF_INRAE=5.063;MAF_USDA=7.059
NC_035090.1	749128	.	T	G	.	.	MAF_USDA=2.459
NC_035090.1	749189	.	T	G	.	.	MAF_USDA=3.279
NC_035090.1	749248	.	G	A	.	.	MAF_USDA=3.279
NC_035090.1	749265	.	G	T	.	.	MAF_USDA=27.083
NC_035090.1	754401	.	G	T	.	.	MAF_USDA=2.381
NC_035090.1	754407	.	G	A	.	.	MAF_USDA=9.524
NC_035090.1	754533	.	T	C	.	.	MAF_USDA=4.545
NC_035090.1	754544	.	T	C	.	.	MAF_USDA=15.833
NC_035090.1	754545	.	T	A	.	.	MAF_USDA=15.244
NC_035090.1	754789	.	TATCACC	TATCACT	.	.	MAF_USDA=14.583
NC_035090.1	757552	.	A	C	.	.	MAF_USDA=6.557
NC_035090.1	757583	.	T	A	.	.	MAF_USDA=21.176
NC_035090.1	757627	.	T	C	.	.	MAF_INRAE=5.063;MAF_USDA=7.647
NC_035090.1	757637	.	C	T	.	.	MAF_USDA=3.279
NC_035090.1	757690	.	G	A	.	.	MAF_INRAE=45.57;MAF_USDA=25.882
NC_035090.1	757748	.	G	T	.	.	MAF_INRAE=5.263;MAF_USDA=25.0
NC_035090.1	757867	.	G	A	.	.	MAF_INRAE=10.127;MAF_USDA=1.639
NC_035090.1	757879	.	A	G	.	.	MAF_INRAE=5.0
NC_035090.1	757903	.	C	T	.	.	MAF_INRAE=9.167
NC_035090.1	757906	.	T	G	.	.	MAF_INRAE=9.167
NC_035090.1	757930	.	G	T	.	.	MAF_INRAE=8.333
NC_035090.1	757931	.	A	G	.	.	MAF_INRAE=8.333
NC_035090.1	757944	.	A	G	.	.	MAF_INRAE=8.333
NC_035090.1	757952	.	G	T	.	.	MAF_INRAE=7.5
NC_035090.1	757953	.	G	T	.	.	MAF_INRAE=1.667
NC_035090.1	757957	.	C	T	.	.	MAF_INRAE=1.667
NC_035090.1	757959	.	T	A	.	.	MAF_INRAE=6.667
NC_035090.1	757964	.	G	A	.	.	MAF_INRAE=7.5;MAF_USDA=45.833
NC_035090.1	757966	.	A	G	.	.	MAF_INRAE=7.5;MAF_USDA=28.824
NC_035090.1	757968	.	A	T	.	.	MAF_INRAE=7.5;MAF_USDA=45.833
NC_035090.1	757978	.	C	T	.	.	MAF_INRAE=41.667;MAF_USDA=18.824
NC_035090.1	757984	.	A	C	.	.	MAF_INRAE=5.833;MAF_USDA=45.833
NC_035090.1	757986	.	C	T	.	.	MAF_INRAE=5.0;MAF_USDA=41.667
NC_035090.1	757991	.	T	C	.	.	MAF_INRAE=5.0;MAF_USDA=26.471
NC_035090.1	758005	.	G	A	.	.	MAF_USDA=15.294
NC_035090.1	758022	.	C	T	.	.	MAF_USDA=1.639
NC_035090.1	758159	.	G	A	.	.	MAF_USDA=1.639
NC_035090.1	758274	.	T	A	.	.	MAF_INRAE=11.392;MAF_USDA=1.639
NC_035090.1	758349	.	C	T	.	.	MAF_INRAE=15.789;MAF_USDA=3.529
NC_035090.1	758419	.	C	T	.	.	MAF_USDA=4.167
NC_035090.1	758473	.	T	G	.	.	MAF_INRAE=12.5;MAF_USDA=1.695
NC_035090.1	758474	.	A	C	.	.	MAF_INRAE=9.494;MAF_USDA=9.036
NC_035090.1	758512	.	G	T	.	.	MAF_INRAE=46.203;MAF_USDA=20.0
NC_035090.1	758558	.	A	G	.	.	MAF_INRAE=15.789;MAF_USDA=25.882
NC_035090.1	758579	.	C	A	.	.	MAF_INRAE=5.063;MAF_USDA=6.471
NC_035090.1	758585	.	T	G	.	.	MAF_INRAE=3.797;MAF_USDA=7.059
NC_035090.1	758609	.	A	G	.	.	MAF_INRAE=15.19
NC_035090.1	758659	.	A	C	.	.	MAF_INRAE=5.263
NC_035090.1	758663	.	A	G	.	.	MAF_INRAE=5.063;MAF_USDA=7.059
NC_035090.1	758697	.	T	C	.	.	MAF_INRAE=6.962;MAF_USDA=3.529
NC_035090.1	758719	.	G	T	.	.	MAF_INRAE=5.063;MAF_USDA=7.647
NC_035090.1	758748	.	G	A	.	.	MAF_INRAE=6.962;MAF_USDA=5.294
NC_035090.1	758754	.	C	T	.	.	MAF_INRAE=41.772;MAF_USDA=12.941
NC_035090.1	758766	.	G	A	.	.	MAF_INRAE=32.278;MAF_USDA=4.098
NC_035090.1	758778	.	C	A	.	.	MAF_INRAE=41.139;MAF_USDA=13.529
NC_035090.1	758781	.	T	G	.	.	MAF_INRAE=15.789;MAF_USDA=28.235
NC_035090.1	758882	.	C	T	.	.	MAF_INRAE=8.228;MAF_USDA=7.647
NC_035090.1	758948	.	C	T	.	.	MAF_USDA=2.459
NC_035090.1	758951	.	T	C	.	.	MAF_INRAE=15.789;MAF_USDA=33.529
NC_035090.1	759018	.	G	A	.	.	MAF_USDA=4.098
NC_035090.1	759043	.	C	T	.	.	MAF_INRAE=15.789;MAF_USDA=30.588
NC_035090.1	759065	.	C	T	.	.	MAF_INRAE=14.557;MAF_USDA=35.294
NC_035090.1	759077	.	C	A	.	.	MAF_INRAE=3.333;MAF_USDA=7.647
NC_035090.1	759118	.	C	T	.	.	MAF_USDA=3.279
NC_035090.1	759136	.	C	T	.	.	MAF_USDA=7.647
NC_035090.1	759167	.	G	T	.	.	MAF_USDA=3.279
NC_035090.1	759169	.	C	A	.	.	MAF_USDA=7.647
NC_035090.1	759268	.	C	T	.	.	MAF_INRAE=5.0
NC_035090.1	759285	.	G	T	.	.	MAF_INRAE=2.5
NC_035090.1	759299	.	T	G	.	.	MAF_INRAE=1.667
NC_035090.1	759338	.	C	T	.	.	MAF_USDA=4.167
NC_035090.1	759407	.	C	A	.	.	MAF_USDA=2.459
NC_035090.1	759427	.	C	T	.	.	MAF_INRAE=8.228;MAF_USDA=16.471
NC_035090.1	759431	.	T	C	.	.	MAF_USDA=7.647
NC_035090.1	759432	.	C	T	.	.	MAF_USDA=7.647
NC_035090.1	759433	.	T	A	.	.	MAF_USDA=7.647
NC_035090.1	759440	.	A	C	.	.	MAF_USDA=10.417
NC_035090.1	759447	.	T	C	.	.	MAF_INRAE=6.329;MAF_USDA=7.059
NC_035090.1	759459	.	G	A	.	.	MAF_INRAE=15.789;MAF_USDA=12.5
NC_035090.1	759462	.	A	G	.	.	MAF_INRAE=49.167;MAF_USDA=44.706
NC_035090.1	759478	.	C	T	.	.	MAF_USDA=5.738
NC_035090.1	759508	.	C	T	.	.	MAF_INRAE=1.667;MAF_USDA=8.824
NC_035090.1	759602	.	C	A	.	.	MAF_INRAE=21.053;MAF_USDA=13.529
NC_035090.1	759617	.	A	T	.	.	MAF_USDA=6.471
NC_035090.1	759658	.	T	C	.	.	MAF_USDA=45.833
NC_035090.1	760913	.	T	C	.	.	MAF_INRAE=6.962
NC_035090.1	760955	.	C	T	.	.	MAF_INRAE=1.667
NC_035090.1	760962	.	T	A	.	.	MAF_INRAE=16.456
NC_035090.1	760968	.	T	A	.	.	MAF_INRAE=1.667
NC_035090.1	761090	.	T	A	.	.	MAF_INRAE=1.667
NC_035090.1	761117	.	T	G	.	.	MAF_INRAE=5.263
NC_035090.1	761137	.	G	A	.	.	MAF_INRAE=5.263
NC_035090.1	761210	.	T	C	.	.	MAF_INRAE=4.167
NC_035090.1	761280	.	A	T	.	.	MAF_INRAE=3.333
NC_035090.1	761366	.	T	C	.	.	MAF_USDA=2.459
NC_035090.1	761780	.	T	C	.	.	MAF_USDA=4.098
NC_035090.1	761782	.	T	G	.	.	MAF_USDA=4.098
NC_035090.1	761783	.	T	C	.	.	MAF_USDA=4.098
NC_035090.1	761785	.	G	A	.	.	MAF_USDA=2.459
NC_035090.1	761795	.	C	T	.	.	MAF_USDA=11.475
NC_035090.1	761849	.	C	G	.	.	MAF_USDA=2.459
NC_035090.1	761892	.	A	G	.	.	MAF_USDA=2.459
NC_035090.1	762176	.	T	G	.	.	MAF_USDA=10.0
NC_035090.1	762433	.	A	T	.	.	MAF_INRAE=15.789
NC_035090.1	762450	.	T	G	.	.	MAF_INRAE=5.263
NC_035090.1	762571	.	T	A	.	.	MAF_USDA=2.459
NC_035090.1	762601	.	T	A	.	.	MAF_USDA=1.639
NC_035090.1	762632	.	A	G	.	.	MAF_INRAE=5.263;MAF_USDA=1.639
NC_035090.1	762708	.	T	C	.	.	MAF_INRAE=1.667
NC_035090.1	762798	.	C	T	.	.	MAF_INRAE=47.5
NC_035090.1	763241	.	A	T	.	.	MAF_INRAE=4.167
NC_035090.1	763249	.	T	A	.	.	MAF_INRAE=44.167
NC_035090.1	763392	.	A	G	.	.	MAF_INRAE=10.759;MAF_USDA=1.639
NC_035090.1	763420	.	C	T	.	.	MAF_INRAE=10.526
NC_035090.1	763429	.	C	A	.	.	MAF_INRAE=10.759
NC_035090.1	763430	.	C	A	.	.	MAF_USDA=2.459
NC_035090.1	764177	.	G	A	.	.	MAF_USDA=16.471
NC_035090.1	764266	.	G	T	.	.	MAF_INRAE=25.0
NC_035090.1	764444	.	T	A	.	.	MAF_INRAE=41.667
NC_035090.1	764459	.	C	T	.	.	MAF_USDA=12.5
NC_035090.1	764518	.	C	A	.	.	MAF_INRAE=15.789;MAF_USDA=18.852
NC_035090.1	764528	.	G	T	.	.	MAF_USDA=2.459
NC_035090.1	764550	.	C	A	.	.	MAF_USDA=40.588
NC_035090.1	764556	.	C	A	.	.	MAF_INRAE=18.333
NC_035090.1	764562	.	A	G	.	.	MAF_INRAE=5.0
NC_035090.1	764573	.	A	G	.	.	MAF_INRAE=5.0;MAF_USDA=4.167
NC_035090.1	764581	.	C	A	.	.	MAF_INRAE=17.5;MAF_USDA=4.167
NC_035090.1	764601	.	C	T	.	.	MAF_INRAE=29.747;MAF_USDA=17.647
NC_035090.1	764621	.	A	T	.	.	MAF_USDA=6.557
NC_035090.1	764676	.	T	G	.	.	MAF_INRAE=10.526;MAF_USDA=2.459
NC_035090.1	764677	.	A	C	.	.	MAF_INRAE=33.333;MAF_USDA=40.588
NC_035090.1	764685	.	T	G	.	.	MAF_INRAE=36.709;MAF_USDA=42.941
NC_035090.1	764700	.	A	G	.	.	MAF_USDA=1.639
NC_035090.1	764705	.	C	T	.	.	MAF_INRAE=36.076;MAF_USDA=42.941
NC_035090.1	764728	.	A	G	.	.	MAF_INRAE=24.051;MAF_USDA=50.0
NC_035090.1	764729	.	C	T	.	.	MAF_INRAE=22.5;MAF_USDA=50.0
NC_035090.1	764730	.	A	G	.	.	MAF_INRAE=22.5;MAF_USDA=50.0
NC_035090.1	764739	.	T	G	.	.	MAF_USDA=5.738
NC_035090.1	764781	.	C	T	.	.	MAF_USDA=2.5
NC_035090.1	764807	.	G	T	.	.	MAF_INRAE=10.833
NC_035090.1	764934	.	G	A	.	.	MAF_INRAE=12.5;MAF_USDA=35.417
NC_035090.1	764983	.	A	T	.	.	MAF_INRAE=11.667;MAF_USDA=10.417
NC_035090.1	764987	.	G	A	.	.	MAF_USDA=10.417
NC_035090.1	764992	.	C	T	.	.	MAF_USDA=25.0
NC_035090.1	765004	.	T	G	.	.	MAF_INRAE=12.5;MAF_USDA=10.417
NC_035090.1	765162	.	A	G	.	.	MAF_USDA=8.333
NC_035090.1	771414	.	C	A	.	.	MAF_USDA=20.833
NC_035090.1	771432	.	T	G	.	.	MAF_USDA=8.333
NC_035090.1	771441	.	T	C	.	.	MAF_USDA=16.667
NC_035090.1	771455	.	T	G	.	.	MAF_USDA=20.833
NC_035090.1	771496	.	T	C	.	.	MAF_USDA=39.583
NC_035090.1	771507	.	A	G	.	.	MAF_USDA=18.75
NC_035090.1	771587	.	C	T	.	.	MAF_USDA=4.098
NC_035090.1	771610	.	G	T	.	.	MAF_USDA=3.279
NC_035090.1	771615	.	T	C	.	.	MAF_USDA=3.279
NC_035090.1	771616	.	C	T	.	.	MAF_USDA=43.75
NC_035090.1	771620	.	T	A	.	.	MAF_USDA=4.098
NC_035090.1	771627	.	C	G	.	.	MAF_USDA=15.294
NC_035090.1	771689	.	G	A	.	.	MAF_USDA=7.059
NC_035090.1	771708	.	T	G	.	.	MAF_USDA=4.918
NC_035090.1	771710	.	A	T	.	.	MAF_USDA=12.5
NC_035090.1	771757	.	A	G	.	.	MAF_INRAE=4.167
NC_035090.1	771775	.	C	G	.	.	MAF_USDA=3.279
NC_035090.1	771831	.	A	G	.	.	MAF_USDA=1.639
NC_035090.1	771833	.	T	G	.	.	MAF_USDA=4.706
NC_035090.1	771935	.	T	A	.	.	MAF_INRAE=15.789;MAF_USDA=3.529
NC_035090.1	771959	.	T	C	.	.	MAF_USDA=5.882
NC_035090.1	771973	.	A	C	.	.	MAF_INRAE=5.263
NC_035090.1	772261	.	T	C	.	.	MAF_INRAE=34.167
NC_035090.1	772374	.	G	C	.	.	MAF_INRAE=5.0
NC_035090.1	772379	.	A	C	.	.	MAF_USDA=4.167
NC_035090.1	772440	.	C	A	.	.	MAF_USDA=4.918
NC_035090.1	772462	.	C	T	.	.	MAF_INRAE=8.228;MAF_USDA=7.377
NC_035090.1	772495	.	T	G	.	.	MAF_INRAE=8.228;MAF_USDA=20.588
NC_035090.1	772505	.	C	A	.	.	MAF_USDA=7.647
NC_035090.1	772526	.	A	G	.	.	MAF_INRAE=13.924;MAF_USDA=4.706
NC_035090.1	772547	.	T	A	.	.	MAF_INRAE=47.368;MAF_USDA=20.0
NC_035090.1	772582	.	A	T	.	.	MAF_INRAE=37.342;MAF_USDA=47.647
NC_035090.1	772609	.	C	T	.	.	MAF_INRAE=2.5;MAF_USDA=4.706
NC_035090.1	772630	.	T	G	.	.	MAF_INRAE=21.053;MAF_USDA=11.176
NC_035090.1	772637	.	T	G	.	.	MAF_INRAE=31.013;MAF_USDA=1.639
NC_035090.1	772652	.	A	T	.	.	MAF_INRAE=31.013;MAF_USDA=10.656
NC_035090.1	772653	.	C	T	.	.	MAF_INRAE=35.833;MAF_USDA=10.656
NC_035090.1	772771	.	G	T	.	.	MAF_INRAE=11.667
NC_035090.1	772795	.	G	A	.	.	MAF_INRAE=21.667;MAF_USDA=5.882
NC_035090.1	772815	.	T	C	.	.	MAF_INRAE=13.291;MAF_USDA=38.235
NC_035090.1	772831	.	A	G	.	.	MAF_INRAE=15.823;MAF_USDA=11.765
NC_035090.1	772835	.	A	T	.	.	MAF_INRAE=5.263
NC_035090.1	772858	.	C	T	.	.	MAF_USDA=2.083
NC_035090.1	772861	.	G	A	.	.	MAF_USDA=2.083
NC_035090.1	772899	.	T	A	.	.	MAF_INRAE=8.228;MAF_USDA=11.765
NC_035090.1	772908	.	G	A	.	.	MAF_INRAE=21.667;MAF_USDA=15.882
NC_035090.1	772946	.	G	A	.	.	MAF_INRAE=2.5;MAF_USDA=4.706
NC_035090.1	772952	.	A	C	.	.	MAF_INRAE=15.823;MAF_USDA=10.588
NC_035090.1	772964	.	C	T	.	.	MAF_INRAE=2.5;MAF_USDA=4.706
NC_035090.1	772967	.	A	G	.	.	MAF_INRAE=15.823;MAF_USDA=10.0
NC_035090.1	772976	.	C	A	.	.	MAF_INRAE=10.759;MAF_USDA=1.639
NC_035090.1	772995	.	A	G	.	.	MAF_INRAE=31.646;MAF_USDA=2.459
NC_035090.1	773015	.	A	T	.	.	MAF_INRAE=10.759;MAF_USDA=1.639
NC_035090.1	773106	.	A	C	.	.	MAF_INRAE=5.263;MAF_USDA=11.765
NC_035090.1	773140	.	A	G	.	.	MAF_USDA=1.639
NC_035090.1	773151	.	C	A	.	.	MAF_INRAE=5.063;MAF_USDA=14.118
NC_035090.1	773163	.	T	A	.	.	MAF_INRAE=15.789
NC_035090.1	773166	.	A	T	.	.	MAF_INRAE=1.667;MAF_USDA=12.5
NC_035090.1	773171	.	C	A	.	.	MAF_INRAE=15.789
NC_035090.1	773198	.	ATC	ATA	.	.	MAF_USDA=6.25
NC_035090.1	773200	.	C	A	.	.	MAF_INRAE=9.167;MAF_USDA=9.016
NC_035090.1	773232	.	G	A	.	.	MAF_USDA=9.016
NC_035090.1	773233	.	G	T	.	.	MAF_INRAE=32.278;MAF_USDA=1.639
NC_035090.1	773238	.	C	A	.	.	MAF_INRAE=4.43;MAF_USDA=14.118
NC_035090.1	773242	.	G	T	.	.	MAF_INRAE=1.667;MAF_USDA=14.118
NC_035090.1	773254	.	G	T	.	.	MAF_INRAE=2.5;MAF_USDA=4.118
NC_035090.1	773269	.	G	A	.	.	MAF_INRAE=6.667
NC_035090.1	773270	.	C	G	.	.	MAF_INRAE=21.667;MAF_USDA=14.706
NC_035090.1	773275	.	T	C	.	.	MAF_INRAE=48.734;MAF_USDA=15.882
NC_035090.1	773287	.	G	A	.	.	MAF_USDA=10.417
NC_035090.1	773330	.	T	G	.	.	MAF_USDA=6.557
NC_035090.1	773336	.	A	G	.	.	MAF_USDA=2.459
NC_035090.1	773369	.	C	A	.	.	MAF_USDA=1.639
NC_035090.1	773382	.	A	G	.	.	MAF_USDA=1.639
NC_035090.1	773395	.	C	T	.	.	MAF_USDA=7.647
NC_035090.1	773398	.	A	G	.	.	MAF_USDA=3.279
NC_035090.1	773422	.	C	T	.	.	MAF_INRAE=15.789;MAF_USDA=12.353
NC_035090.1	773423	.	T	A	.	.	MAF_INRAE=5.263;MAF_USDA=1.639
NC_035090.1	773443	.	A	T	.	.	MAF_USDA=4.918
NC_035090.1	773448	.	T	C	.	.	MAF_USDA=4.706
NC_035090.1	773468	.	A	T	.	.	MAF_INRAE=5.263;MAF_USDA=1.639
NC_035090.1	773476	.	A	G	.	.	MAF_INRAE=5.263
NC_035090.1	773486	.	T	C	.	.	MAF_USDA=4.098
NC_035090.1	773705	.	C	T	.	.	MAF_USDA=43.75
NC_035090.1	773710	.	T	C	.	.	MAF_USDA=2.083
NC_035090.1	773745	.	G	A	.	.	MAF_USDA=9.016
NC_035090.1	773793	.	G	C	.	.	MAF_USDA=8.333
NC_035090.1	773804	.	G	A	.	.	MAF_USDA=29.167
NC_035090.1	775386	.	C	T	.	.	MAF_USDA=16.667
NC_035090.1	775404	.	G	T	.	.	MAF_USDA=4.237
NC_035090.1	775488	.	A	T	.	.	MAF_INRAE=15.789;MAF_USDA=3.529
NC_035090.1	775520	.	G	T	.	.	MAF_USDA=4.118
NC_035090.1	775531	.	C	T	.	.	MAF_INRAE=2.5;MAF_USDA=3.529
NC_035090.1	775544	.	T	C	.	.	MAF_USDA=4.118
NC_035090.1	775572	.	A	C	.	.	MAF_INRAE=12.025;MAF_USDA=5.294
NC_035090.1	775825	.	G	T	.	.	MAF_INRAE=10.127;MAF_USDA=1.639
NC_035090.1	775846	.	C	T	.	.	MAF_INRAE=11.392
NC_035090.1	775896	.	C	T	.	.	MAF_INRAE=10.759
NC_035090.1	775897	.	A	G	.	.	MAF_INRAE=3.165;MAF_USDA=4.706
NC_035090.1	775918	.	A	T	.	.	MAF_INRAE=3.333
NC_035090.1	775947	.	G	A	.	.	MAF_USDA=3.529
NC_035090.1	775951	.	G	A	.	.	MAF_INRAE=5.696
NC_035090.1	775963	.	G	C	.	.	MAF_USDA=2.083
NC_035090.1	776056	.	A	G	.	.	MAF_INRAE=10.759;MAF_USDA=1.639
NC_035090.1	776104	.	T	A	.	.	MAF_INRAE=4.167;MAF_USDA=25.0
NC_035090.1	776105	.	A	G	.	.	MAF_INRAE=24.167;MAF_USDA=16.471
NC_035090.1	776106	.	T	A	.	.	MAF_INRAE=4.167;MAF_USDA=25.0
NC_035090.1	776118	.	C	T	.	.	MAF_INRAE=16.667
NC_035090.1	776126	.	A	C	.	.	MAF_USDA=13.415
NC_035090.1	776132	.	T	C	.	.	MAF_USDA=6.25
NC_035090.1	776136	.	C	A	.	.	MAF_USDA=12.353
NC_035090.1	776137	.	C	A	.	.	MAF_USDA=5.294
NC_035090.1	776153	.	C	T	.	.	MAF_USDA=4.918
NC_035090.1	776205	.	T	C	.	.	MAF_USDA=4.098
NC_035090.1	776343	.	G	T	.	.	MAF_INRAE=21.667;MAF_USDA=5.882
NC_035090.1	776348	.	T	A	.	.	MAF_INRAE=15.789;MAF_USDA=3.529
NC_035090.1	776400	.	G	A	.	.	MAF_INRAE=15.789;MAF_USDA=41.176
NC_035090.1	776408	.	C	A	.	.	MAF_INRAE=24.167
NC_035090.1	776410	.	A	T	.	.	MAF_INRAE=8.861;MAF_USDA=16.471
NC_035090.1	776427	.	A	T	.	.	MAF_INRAE=21.667;MAF_USDA=7.059
NC_035090.1	776455	.	T	A	.	.	MAF_INRAE=39.167
NC_035090.1	776470	.	A	G	.	.	MAF_INRAE=43.671;MAF_USDA=38.824
NC_035090.1	776489	.	A	G	.	.	MAF_INRAE=12.025;MAF_USDA=16.471
NC_035090.1	776516	.	T	A	.	.	MAF_INRAE=5.696;MAF_USDA=4.098
NC_035090.1	776518	.	A	T	.	.	MAF_USDA=1.639
NC_035090.1	776584	.	C	T	.	.	MAF_USDA=1.639
NC_035090.1	776737	.	T	C	.	.	MAF_INRAE=21.053;MAF_USDA=24.706
NC_035090.1	776743	.	A	G	.	.	MAF_USDA=10.0
NC_035090.1	776745	.	G	C	.	.	MAF_USDA=10.0
NC_035090.1	776808	.	T	C	.	.	MAF_USDA=20.833
NC_035090.1	776810	.	G	C	.	.	MAF_USDA=21.429
NC_035090.1	776817	.	G	T	.	.	MAF_USDA=20.833
NC_035090.1	776822	.	G	C	.	.	MAF_USDA=13.333
NC_035090.1	776823	.	A	C	.	.	MAF_USDA=19.643
NC_035090.1	776828	.	T	C	.	.	MAF_USDA=21.186
NC_035090.1	776870	.	C	T	.	.	MAF_USDA=2.542
NC_035090.1	776875	.	C	A	.	.	MAF_USDA=6.25
NC_035090.1	776876	.	A	C	.	.	MAF_USDA=6.25
NC_035090.1	776924	.	C	T	.	.	MAF_USDA=4.167
NC_035090.1	777039	.	G	A	.	.	MAF_USDA=12.651
NC_035090.1	777062	.	A	G	.	.	MAF_INRAE=21.053;MAF_USDA=19.88
NC_035090.1	777065	.	C	T	.	.	MAF_USDA=7.627
NC_035090.1	777066	.	A	G	.	.	MAF_USDA=7.627
NC_035090.1	777068	.	A	T	.	.	MAF_USDA=8.929
NC_035090.1	777074	.	C	A	.	.	MAF_USDA=2.5
NC_035090.1	777078	.	A	G	.	.	MAF_INRAE=15.789;MAF_USDA=7.5
NC_035090.1	777091	.	A	T	.	.	MAF_USDA=2.5
NC_035090.1	777110	.	C	T	.	.	MAF_USDA=5.833
NC_035090.1	777111	.	A	G	.	.	MAF_USDA=8.333
NC_035090.1	777124	.	C	A	.	.	MAF_USDA=11.905
NC_035090.1	777125	.	A	G	.	.	MAF_USDA=16.667
NC_035090.1	777137	.	G	T	.	.	MAF_USDA=4.098
NC_035090.1	777270	.	G	T	.	.	MAF_INRAE=35.833
NC_035090.1	777319	.	G	T	.	.	MAF_USDA=4.918
NC_035090.1	777321	.	A	C	.	.	MAF_INRAE=10.759;MAF_USDA=15.882
NC_035090.1	777366	.	C	T	.	.	MAF_USDA=10.0
NC_035090.1	777372	.	T	G	.	.	MAF_INRAE=15.789;MAF_USDA=12.295
NC_035090.1	777374	.	T	G	.	.	MAF_INRAE=36.076;MAF_USDA=18.235
NC_035090.1	777375	.	A	T	.	.	MAF_USDA=11.176
NC_035090.1	777391	.	T	C	.	.	MAF_USDA=1.639
NC_035090.1	777396	.	G	T	.	.	MAF_USDA=1.639
NC_035090.1	777425	.	C	T	.	.	MAF_INRAE=48.101;MAF_USDA=33.529
NC_035090.1	777444	.	T	A	.	.	MAF_USDA=1.639
NC_035090.1	777446	.	G	A	.	.	MAF_USDA=1.639
NC_035090.1	777455	.	G	A	.	.	MAF_USDA=7.059
NC_035090.1	777460	.	G	C	.	.	MAF_USDA=2.459
NC_035090.1	777498	.	A	T	.	.	MAF_USDA=7.377
NC_035090.1	777543	.	C	T	.	.	MAF_USDA=1.639
NC_035090.1	777544	.	A	G	.	.	MAF_INRAE=6.329;MAF_USDA=4.098
NC_035090.1	777570	.	C	A	.	.	MAF_INRAE=15.789;MAF_USDA=4.706
NC_035090.1	777604	.	C	G	.	.	MAF_INRAE=10.127;MAF_USDA=11.765
NC_035090.1	777643	.	A	G	.	.	MAF_USDA=10.588
NC_035090.1	777659	.	C	A	.	.	MAF_USDA=9.412
NC_035090.1	777680	.	G	T	.	.	MAF_INRAE=21.053;MAF_USDA=29.167
NC_035090.1	777682	.	T	C	.	.	MAF_INRAE=35.0;MAF_USDA=12.353
NC_035090.1	777732	.	G	T	.	.	MAF_USDA=1.639
NC_035090.1	777733	.	C	T	.	.	MAF_USDA=1.639
NC_035090.1	777767	.	G	A	.	.	MAF_INRAE=21.053;MAF_USDA=40.0
NC_035090.1	777781	.	G	T	.	.	MAF_INRAE=21.053;MAF_USDA=40.588
NC_035090.1	777827	.	A	C	.	.	MAF_USDA=27.083
NC_035090.1	777829	.	G	A	.	.	MAF_USDA=1.639
NC_035090.1	777836	.	T	C	.	.	MAF_USDA=1.639
NC_035090.1	777870	.	G	A	.	.	MAF_USDA=34.118
NC_035090.1	778544	.	G	A	.	.	MAF_USDA=10.0
NC_035090.1	778552	.	G	A	.	.	MAF_USDA=32.353
NC_035090.1	778567	.	G	T	.	.	MAF_USDA=7.059
NC_035090.1	778599	.	A	C	.	.	MAF_USDA=1.639
NC_035090.1	778669	.	G	C	.	.	MAF_USDA=1.639
NC_035090.1	778714	.	T	G	.	.	MAF_USDA=9.836
NC_035090.1	778777	.	C	T	.	.	MAF_INRAE=21.053;MAF_USDA=19.412
NC_035090.1	778788	.	C	T	.	.	MAF_INRAE=21.053;MAF_USDA=35.294
NC_035090.1	778831	.	G	C	.	.	MAF_USDA=1.639
NC_035090.1	778844	.	G	A	.	.	MAF_INRAE=21.053;MAF_USDA=13.529
NC_035090.1	778860	.	C	A	.	.	MAF_INRAE=21.053;MAF_USDA=13.529
NC_035090.1	778862	.	A	T	.	.	MAF_USDA=1.639
NC_035090.1	778896	.	T	A	.	.	MAF_INRAE=21.053;MAF_USDA=37.647
NC_035090.1	778936	.	T	C	.	.	MAF_INRAE=5.263;MAF_USDA=31.765
NC_035090.1	778943	.	G	A	.	.	MAF_USDA=8.824
NC_035090.1	778958	.	T	C	.	.	MAF_INRAE=5.263;MAF_USDA=6.471
NC_035090.1	778964	.	A	C	.	.	MAF_USDA=1.639
NC_035090.1	778972	.	G	A	.	.	MAF_USDA=1.639
NC_035090.1	778977	.	G	A	.	.	MAF_USDA=17.647
NC_035090.1	778997	.	A	G	.	.	MAF_USDA=7.059
NC_035090.1	779034	.	C	T	.	.	MAF_INRAE=21.053;MAF_USDA=39.759
NC_035090.1	779035	.	C	T	.	.	MAF_USDA=31.098
NC_035090.1	779045	.	A	G	.	.	MAF_USDA=1.695
NC_035090.1	779065	.	C	T	.	.	MAF_INRAE=21.053;MAF_USDA=29.167
NC_035090.1	779070	.	G	T	.	.	MAF_INRAE=21.053;MAF_USDA=29.167
NC_035090.1	779191	.	T	C	.	.	MAF_USDA=20.833
NC_035090.1	779192	.	C	A	.	.	MAF_USDA=18.75
NC_035090.1	779221	.	G	T	.	.	MAF_USDA=38.235
NC_035090.1	779229	.	T	C	.	.	MAF_USDA=1.639
NC_035090.1	779244	.	G	A	.	.	MAF_USDA=1.639
NC_035090.1	779245	.	A	G	.	.	MAF_USDA=46.471
NC_035090.1	779265	.	G	T	.	.	MAF_USDA=4.118
NC_035090.1	779275	.	C	T	.	.	MAF_INRAE=21.053;MAF_USDA=37.059
NC_035090.1	779280	.	C	T	.	.	MAF_INRAE=21.053;MAF_USDA=37.059
NC_035090.1	779319	.	G	A	.	.	MAF_INRAE=21.053;MAF_USDA=21.765
NC_035090.1	779369	.	C	T	.	.	MAF_INRAE=21.053;MAF_USDA=36.471
NC_035090.1	779377	.	G	C	.	.	MAF_INRAE=21.053;MAF_USDA=37.059
NC_035090.1	779387	.	C	T	.	.	MAF_INRAE=21.053
NC_035090.1	779392	.	A	G	.	.	MAF_INRAE=15.789
NC_035090.1	779393	.	G	A	.	.	MAF_INRAE=21.053
NC_035090.1	779418	.	C	A	.	.	MAF_INRAE=21.053;MAF_USDA=38.824
NC_035090.1	779422	.	T	C	.	.	MAF_USDA=1.639
NC_035090.1	779501	.	T	G	.	.	MAF_INRAE=21.667;MAF_USDA=5.882
NC_035090.1	779530	.	G	A	.	.	MAF_INRAE=21.053;MAF_USDA=37.059
NC_035090.1	779544	.	G	C	.	.	MAF_INRAE=6.962;MAF_USDA=22.917
NC_035090.1	779559	.	C	A	.	.	MAF_USDA=5.882
NC_035090.1	779560	.	G	A	.	.	MAF_USDA=4.098
NC_035090.1	779581	.	C	T	.	.	MAF_USDA=1.639
NC_035090.1	779591	.	C	T	.	.	MAF_INRAE=5.263;MAF_USDA=2.353
NC_035090.1	779598	.	G	A	.	.	MAF_USDA=5.882
NC_035090.1	779628	.	A	G	.	.	MAF_USDA=1.639
NC_035090.1	779642	.	A	G	.	.	MAF_USDA=17.059
NC_035090.1	779651	.	G	A	.	.	MAF_USDA=17.059
NC_035090.1	779678	.	G	A	.	.	MAF_INRAE=45.57;MAF_USDA=33.333
NC_035090.1	779683	.	T	A	.	.	MAF_INRAE=15.789;MAF_USDA=14.583
NC_035090.1	779687	.	C	T	.	.	MAF_USDA=2.083
NC_035090.1	779724	.	G	A	.	.	MAF_USDA=19.412
NC_035090.1	779746	.	G	A	.	.	MAF_USDA=7.377
NC_035090.1	779774	.	T	C	.	.	MAF_INRAE=15.789;MAF_USDA=7.377
NC_035090.1	779850	.	G	T	.	.	MAF_USDA=2.459
NC_035090.1	779865	.	C	T	.	.	MAF_INRAE=15.789;MAF_USDA=11.765
NC_035090.1	779886	.	A	C	.	.	MAF_USDA=5.882
NC_035090.1	779913	.	A	T	.	.	MAF_USDA=2.459
NC_035090.1	779986	.	T	G	.	.	MAF_INRAE=16.456;MAF_USDA=41.765
NC_035090.1	779997	.	C	T	.	.	MAF_USDA=9.016
NC_035090.1	780040	.	G	T	.	.	MAF_USDA=6.557
NC_035090.1	780048	.	G	C	.	.	MAF_INRAE=21.053;MAF_USDA=36.471
NC_035090.1	780079	.	G	A	.	.	MAF_INRAE=45.57;MAF_USDA=35.882
NC_035090.1	780093	.	C	T	.	.	MAF_INRAE=21.053;MAF_USDA=15.294
NC_035090.1	780194	.	C	T	.	.	MAF_INRAE=1.667;MAF_USDA=17.059
NC_035090.1	780223	.	C	T	.	.	MAF_USDA=4.918
NC_035090.1	785518	.	A	C	.	.	MAF_USDA=19.565
NC_035090.1	786289	.	A	T	.	.	MAF_USDA=8.333
NC_035090.1	786544	.	C	T	.	.	MAF_USDA=1.667
NC_035090.1	786545	.	C	G	.	.	MAF_INRAE=21.053;MAF_USDA=10.833
NC_035090.1	786557	.	G	A	.	.	MAF_USDA=8.929
NC_035090.1	786605	.	G	T	.	.	MAF_INRAE=10.127;MAF_USDA=7.377
NC_035090.1	786608	.	A	C	.	.	MAF_USDA=1.639
NC_035090.1	786611	.	A	G	.	.	MAF_INRAE=10.127;MAF_USDA=7.377
NC_035090.1	786634	.	T	C	.	.	MAF_INRAE=10.759;MAF_USDA=26.724
NC_035090.1	786635	.	T	A	.	.	MAF_INRAE=7.5;MAF_USDA=26.724
NC_035090.1	786641	.	G	A	.	.	MAF_USDA=2.542
NC_035090.1	786649	.	C	T	.	.	MAF_USDA=3.39
NC_035090.1	786666	.	T	C	.	.	MAF_USDA=2.381
NC_035090.1	786676	.	C	A	.	.	MAF_INRAE=9.494;MAF_USDA=10.0
NC_035090.1	786699	.	C	T	.	.	MAF_INRAE=10.127
NC_035090.1	786735	.	T	G	.	.	MAF_USDA=1.667
NC_035090.1	786758	.	A	T	.	.	MAF_INRAE=9.494;MAF_USDA=7.377
NC_035090.1	786834	.	G	T	.	.	MAF_INRAE=2.5;MAF_USDA=10.0
NC_035090.1	786845	.	G	T	.	.	MAF_INRAE=17.089;MAF_USDA=23.529
NC_035090.1	786865	.	A	C	.	.	MAF_INRAE=8.228;MAF_USDA=9.016
NC_035090.1	786871	.	G	C	.	.	MAF_INRAE=41.139;MAF_USDA=41.765
NC_035090.1	786874	.	C	G	.	.	MAF_INRAE=48.333;MAF_USDA=48.235
NC_035090.1	786988	.	C	T	.	.	MAF_USDA=11.765
NC_035090.1	786991	.	A	G	.	.	MAF_USDA=11.765
NC_035090.1	786996	.	C	T	.	.	MAF_INRAE=11.392;MAF_USDA=17.059
NC_035090.1	787050	.	A	T	.	.	MAF_INRAE=23.333
NC_035090.1	787052	.	G	T	.	.	MAF_USDA=20.833
NC_035090.1	787053	.	G	T	.	.	MAF_USDA=20.833
NC_035090.1	787070	.	T	G	.	.	MAF_USDA=10.588
NC_035090.1	787071	.	C	T	.	.	MAF_USDA=10.588
NC_035090.1	787145	.	T	G	.	.	MAF_INRAE=10.127;MAF_USDA=9.016
NC_035090.1	787198	.	A	T	.	.	MAF_INRAE=10.127;MAF_USDA=8.197
NC_035090.1	787211	.	A	G	.	.	MAF_INRAE=38.608;MAF_USDA=12.941
NC_035090.1	787217	.	T	C	.	.	MAF_INRAE=5.263;MAF_USDA=4.098
NC_035090.1	787250	.	C	T	.	.	MAF_INRAE=10.127;MAF_USDA=9.016
NC_035090.1	787355	.	G	T	.	.	MAF_INRAE=21.053;MAF_USDA=4.918
NC_035090.1	787356	.	A	T	.	.	MAF_USDA=2.459
NC_035090.1	787364	.	A	T	.	.	MAF_USDA=11.765
NC_035090.1	787397	.	C	A	.	.	MAF_USDA=11.765
NC_035090.1	787452	.	C	T	.	.	MAF_INRAE=15.833;MAF_USDA=16.667
NC_035090.1	787458	.	T	G	.	.	MAF_USDA=10.417
NC_035090.1	787496	.	G	T	.	.	MAF_USDA=29.167
NC_035090.1	787885	.	C	T	.	.	MAF_USDA=20.833
NC_035090.1	787986	.	C	T	.	.	MAF_USDA=6.557
NC_035090.1	788046	.	C	A	.	.	MAF_USDA=9.016
NC_035090.1	788070	.	A	C	.	.	MAF_USDA=6.557
NC_035090.1	788083	.	C	T	.	.	MAF_USDA=8.197
NC_035090.1	788103	.	C	T	.	.	MAF_INRAE=41.139;MAF_USDA=12.353
NC_035090.1	788231	.	A	T	.	.	MAF_USDA=4.167
NC_035090.1	788270	.	C	A	.	.	MAF_USDA=3.333
NC_035090.1	788274	.	C	T	.	.	MAF_INRAE=2.5;MAF_USDA=4.918
NC_035090.1	788342	.	G	T	.	.	MAF_USDA=3.279
NC_035090.1	788389	.	C	A	.	.	MAF_USDA=9.836
NC_035090.1	788391	.	G	A	.	.	MAF_USDA=2.459
NC_035090.1	788413	.	A	T	.	.	MAF_USDA=7.377
NC_035090.1	788460	.	C	A	.	.	MAF_USDA=16.667
NC_035090.1	788505	.	T	C	.	.	MAF_INRAE=2.5;MAF_USDA=8.475
NC_035090.1	788514	.	C	T	.	.	MAF_INRAE=6.962;MAF_USDA=7.759
NC_035090.1	788548	.	T	C	.	.	MAF_INRAE=21.053;MAF_USDA=18.644
NC_035090.1	788559	.	G	A	.	.	MAF_USDA=5.932
NC_035090.1	788562	.	C	A	.	.	MAF_USDA=2.542
NC_035090.1	788579	.	G	T	.	.	MAF_USDA=5.085
NC_035090.1	788586	.	A	T	.	.	MAF_INRAE=11.392;MAF_USDA=1.695
NC_035090.1	788599	.	T	G	.	.	MAF_USDA=5.085
NC_035090.1	788604	.	A	C	.	.	MAF_USDA=5.085
NC_035090.1	788729	.	A	G	.	.	MAF_INRAE=16.456;MAF_USDA=24.706
NC_035090.1	788781	.	T	A	.	.	MAF_INRAE=1.667;MAF_USDA=3.529
NC_035090.1	788784	.	G	T	.	.	MAF_USDA=1.639
NC_035090.1	788793	.	T	C	.	.	MAF_USDA=4.918
NC_035090.1	788822	.	T	G	.	.	MAF_INRAE=43.671;MAF_USDA=31.176
NC_035090.1	788846	.	G	A	.	.	MAF_INRAE=21.053;MAF_USDA=31.176
NC_035090.1	788869	.	C	A	.	.	MAF_INRAE=44.937;MAF_USDA=20.588
NC_035090.1	788870	.	A	C	.	.	MAF_INRAE=26.667;MAF_USDA=35.294
NC_035090.1	788873	.	A	T	.	.	MAF_INRAE=1.667;MAF_USDA=15.882
NC_035090.1	788883	.	G	T	.	.	MAF_USDA=1.639
NC_035090.1	788906	.	G	A	.	.	MAF_INRAE=29.114;MAF_USDA=38.235
NC_035090.1	788914	.	T	G	.	.	MAF_INRAE=20.886;MAF_USDA=42.353
NC_035090.1	788916	.	A	C	.	.	MAF_INRAE=18.987;MAF_USDA=14.706
NC_035090.1	788920	.	A	G	.	.	MAF_INRAE=24.051;MAF_USDA=46.471
NC_035090.1	788922	.	T	A	.	.	MAF_INRAE=3.165;MAF_USDA=14.706
NC_035090.1	788933	.	C	T	.	.	MAF_USDA=1.639
NC_035090.1	788959	.	G	A	.	.	MAF_USDA=1.639
NC_035090.1	789023	.	G	T	.	.	MAF_INRAE=19.62;MAF_USDA=20.492
NC_035090.1	789065	.	T	A	.	.	MAF_INRAE=21.053;MAF_USDA=12.353
NC_035090.1	789127	.	A	C	.	.	MAF_USDA=7.229
NC_035090.1	789131	.	T	C	.	.	MAF_USDA=19.88
NC_035090.1	789153	.	C	T	.	.	MAF_USDA=3.049
NC_035090.1	789157	.	C	A	.	.	MAF_USDA=2.586
NC_035090.1	789158	.	C	A	.	.	MAF_USDA=1.724
NC_035090.1	789159	.	A	T	.	.	MAF_INRAE=6.667
NC_035090.1	789182	.	C	T	.	.	MAF_USDA=2.083
NC_035090.1	790010	.	G	A	.	.	MAF_INRAE=5.263
NC_035090.1	790335	.	A	C	.	.	MAF_INRAE=40.833;MAF_USDA=12.5
NC_035090.1	790354	.	C	T	.	.	MAF_INRAE=41.667;MAF_USDA=12.5
NC_035090.1	790656	.	T	G	.	.	MAF_INRAE=31.667;MAF_USDA=1.639
NC_035090.1	790681	.	C	T	.	.	MAF_INRAE=45.0;MAF_USDA=44.706
NC_035090.1	790706	.	G	T	.	.	MAF_INRAE=26.667
NC_035090.1	790738	.	A	T	.	.	MAF_INRAE=26.667;MAF_USDA=6.471
NC_035090.1	790752	.	C	A	.	.	MAF_USDA=4.762
NC_035090.1	790819	.	G	T	.	.	MAF_USDA=4.918
NC_035090.1	790857	.	A	G	.	.	MAF_USDA=9.016
NC_035090.1	790921	.	G	C	.	.	MAF_USDA=1.639
NC_035090.1	790952	.	T	A	.	.	MAF_USDA=1.639
NC_035090.1	790976	.	T	A	.	.	MAF_INRAE=25.0;MAF_USDA=45.294
NC_035090.1	790993	.	C	T	.	.	MAF_USDA=23.529
NC_035090.1	790994	.	C	T	.	.	MAF_USDA=23.529
NC_035090.1	790995	.	T	A	.	.	MAF_USDA=23.529
NC_035090.1	791010	.	T	G	.	.	MAF_USDA=1.639
NC_035090.1	791011	.	A	T	.	.	MAF_USDA=1.639
NC_035090.1	791028	.	A	T	.	.	MAF_INRAE=5.263;MAF_USDA=4.098
NC_035090.1	791034	.	A	T	.	.	MAF_USDA=1.639
NC_035090.1	791039	.	A	T	.	.	MAF_INRAE=5.263
NC_035090.1	791046	.	G	A	.	.	MAF_INRAE=20.886;MAF_USDA=37.059
NC_035090.1	791089	.	A	G	.	.	MAF_USDA=10.417
NC_035090.1	791106	.	G	A	.	.	MAF_INRAE=5.263
NC_035090.1	791125	.	C	T	.	.	MAF_INRAE=4.167
NC_035090.1	791127	.	A	T	.	.	MAF_INRAE=4.167
NC_035090.1	791130	.	T	C	.	.	MAF_USDA=4.706
NC_035090.1	791175	.	C	T	.	.	MAF_INRAE=23.333;MAF_USDA=14.583
NC_035090.1	791199	.	C	A	.	.	MAF_INRAE=20.253;MAF_USDA=48.824
NC_035090.1	791202	.	A	G	.	.	MAF_INRAE=20.0;MAF_USDA=44.706
NC_035090.1	791216	.	C	T	.	.	MAF_INRAE=20.253
NC_035090.1	791237	.	G	A	.	.	MAF_INRAE=21.519;MAF_USDA=5.738
NC_035090.1	791273	.	T	C	.	.	MAF_INRAE=18.333
NC_035090.1	791344	.	C	T	.	.	MAF_INRAE=20.886;MAF_USDA=11.765
NC_035090.1	791388	.	T	G	.	.	MAF_INRAE=13.333
NC_035090.1	791391	.	T	C	.	.	MAF_INRAE=12.5
NC_035090.1	791399	.	G	C	.	.	MAF_INRAE=12.5
NC_035090.1	791418	.	T	C	.	.	MAF_INRAE=40.0;MAF_USDA=48.235
NC_035090.1	791456	.	T	C	.	.	MAF_INRAE=40.833;MAF_USDA=42.353
NC_035090.1	791459	.	G	A	.	.	MAF_USDA=1.639
NC_035090.1	791467	.	G	A	.	.	MAF_INRAE=10.0
NC_035090.1	791470	.	G	A	.	.	MAF_INRAE=9.167
NC_035090.1	791473	.	A	C	.	.	MAF_INRAE=7.5
NC_035090.1	791518	.	T	A	.	.	MAF_USDA=2.459
NC_035090.1	791528	.	T	C	.	.	MAF_INRAE=5.263;MAF_USDA=4.706
NC_035090.1	791544	.	C	A	.	.	MAF_USDA=4.918
NC_035090.1	791624	.	A	G	.	.	MAF_INRAE=47.5
NC_035090.1	791634	.	T	A	.	.	MAF_INRAE=5.263
NC_035090.1	791650	.	A	G	.	.	MAF_INRAE=10.526;MAF_USDA=3.279
NC_035090.1	791755	.	T	A	.	.	MAF_INRAE=44.937;MAF_USDA=37.059
NC_035090.1	791795	.	C	A	.	.	MAF_INRAE=5.263
NC_035090.1	791802	.	G	A	.	.	MAF_INRAE=17.722;MAF_USDA=17.059
NC_035090.1	791814	.	C	A	.	.	MAF_INRAE=9.494;MAF_USDA=12.941
NC_035090.1	791822	.	T	G	.	.	MAF_INRAE=35.443;MAF_USDA=43.529
NC_035090.1	791841	.	T	C	.	.	MAF_INRAE=10.127;MAF_USDA=13.529
NC_035090.1	791870	.	G	T	.	.	MAF_INRAE=5.263;MAF_USDA=2.459
NC_035090.1	791931	.	C	G	.	.	MAF_INRAE=17.089;MAF_USDA=17.059
NC_035090.1	792073	.	G	A	.	.	MAF_INRAE=4.167
NC_035090.1	792074	.	T	C	.	.	MAF_INRAE=4.167
NC_035090.1	794147	.	G	A	.	.	MAF_USDA=12.5
NC_035090.1	794178	.	A	T	.	.	MAF_USDA=10.843
NC_035090.1	794187	.	T	C	.	.	MAF_USDA=9.167
NC_035090.1	794191	.	G	A	.	.	MAF_USDA=3.333
NC_035090.1	794206	.	T	C	.	.	MAF_USDA=22.619
NC_035090.1	794323	.	C	T	.	.	MAF_INRAE=5.263
NC_035090.1	794334	.	C	T	.	.	MAF_INRAE=21.519;MAF_USDA=24.118
NC_035090.1	794379	.	G	A	.	.	MAF_INRAE=13.291;MAF_USDA=10.0
NC_035090.1	794408	.	T	C	.	.	MAF_USDA=11.475
NC_035090.1	794439	.	C	A	.	.	MAF_USDA=1.639
NC_035090.1	794468	.	A	G	.	.	MAF_USDA=4.706
NC_035090.1	794485	.	G	A	.	.	MAF_USDA=4.918
NC_035090.1	794511	.	G	A	.	.	MAF_USDA=8.197
NC_035090.1	794532	.	A	G	.	.	MAF_USDA=9.836
NC_035090.1	794543	.	A	G	.	.	MAF_USDA=17.647
NC_035090.1	794544	.	T	G	.	.	MAF_USDA=15.882
NC_035090.1	794559	.	G	A	.	.	MAF_USDA=1.639
NC_035090.1	794570	.	G	A	.	.	MAF_USDA=3.279
NC_035090.1	794576	.	A	C	.	.	MAF_INRAE=2.632;MAF_USDA=3.279
NC_035090.1	794580	.	G	A	.	.	MAF_USDA=17.857
NC_035090.1	794581	.	G	T	.	.	MAF_USDA=7.738
NC_035090.1	794591	.	A	G	.	.	MAF_USDA=10.87
NC_035090.1	794592	.	T	G	.	.	MAF_USDA=8.696
NC_035090.1	794627	.	G	A	.	.	MAF_USDA=10.87
NC_035090.1	794630	.	T	C	.	.	MAF_USDA=23.913
NC_035090.1	794634	.	G	A	.	.	MAF_USDA=21.739
NC_035090.1	794638	.	A	G	.	.	MAF_USDA=6.522
NC_035090.1	794639	.	T	G	.	.	MAF_USDA=4.348
NC_035090.1	794649	.	CTAT	CTAA	.	.	MAF_USDA=19.565
NC_035090.1	794654	.	T	C	.	.	MAF_USDA=30.435
NC_035090.1	794675	.	G	T	.	.	MAF_USDA=32.609
NC_035090.1	794711	.	G	A	.	.	MAF_USDA=23.913
NC_035090.1	794718	.	A	T	.	.	MAF_USDA=19.88
NC_035090.1	794721	.	G	A	.	.	MAF_USDA=23.913
NC_035090.1	794722	.	G	T	.	.	MAF_USDA=3.279
NC_035090.1	794768	.	G	A	.	.	MAF_USDA=10.417
NC_035090.1	794777	.	A	C	.	.	MAF_USDA=5.882
NC_035090.1	794778	.	T	A	.	.	MAF_USDA=5.882
NC_035090.1	794780	.	A	T	.	.	MAF_USDA=5.882
NC_035090.1	794783	.	G	T	.	.	MAF_USDA=5.882
NC_035090.1	794790	.	T	C	.	.	MAF_USDA=8.235
NC_035090.1	794838	.	C	A	.	.	MAF_USDA=8.824
NC_035090.1	794850	.	T	C	.	.	MAF_USDA=8.235
NC_035090.1	794854	.	C	G	.	.	MAF_USDA=8.235
NC_035090.1	794926	.	C	G	.	.	MAF_USDA=2.459
NC_035090.1	794937	.	A	C	.	.	MAF_INRAE=14.167
NC_035090.1	794980	.	G	T	.	.	MAF_USDA=8.235
NC_035090.1	795014	.	C	A	.	.	MAF_USDA=1.639
NC_035090.1	795022	.	T	A	.	.	MAF_USDA=8.235
NC_035090.1	797132	.	T	G	.	.	MAF_USDA=1.639
NC_035090.1	797136	.	A	C	.	.	MAF_USDA=10.0
NC_035090.1	797159	.	C	T	.	.	MAF_USDA=5.882
NC_035090.1	797160	.	T	G	.	.	MAF_USDA=35.714
NC_035090.1	797192	.	G	A	.	.	MAF_USDA=3.529
NC_035090.1	797210	.	G	A	.	.	MAF_USDA=18.824
NC_035090.1	797260	.	T	G	.	.	MAF_USDA=4.167
NC_035090.1	797331	.	A	C	.	.	MAF_INRAE=15.19;MAF_USDA=32.353
NC_035090.1	797357	.	T	C	.	.	MAF_INRAE=9.167
NC_035090.1	797401	.	C	T	.	.	MAF_INRAE=5.696;MAF_USDA=18.852
NC_035090.1	797500	.	G	A	.	.	MAF_USDA=10.119
NC_035090.1	797501	.	T	G	.	.	MAF_USDA=11.905
NC_035090.1	803810	.	A	T	.	.	MAF_USDA=43.75
NC_035090.1	803843	.	A	G	.	.	MAF_USDA=45.833
NC_035090.1	803846	.	T	A	.	.	MAF_USDA=43.75
NC_035090.1	803858	.	GGTATTGTG	GGTATTGTA	.	.	MAF_USDA=19.565
NC_035090.1	804852	.	G	T	.	.	MAF_USDA=39.583
NC_035090.1	804902	.	A	G	.	.	MAF_USDA=21.765
NC_035090.1	804926	.	G	T	.	.	MAF_USDA=1.639
NC_035090.1	804928	.	G	A	.	.	MAF_USDA=1.639
NC_035090.1	804932	.	G	A	.	.	MAF_USDA=47.917
NC_035090.1	804934	.	G	T	.	.	MAF_USDA=1.639
NC_035090.1	804962	.	T	A	.	.	MAF_INRAE=7.895;MAF_USDA=6.557
NC_035090.1	804963	.	C	A	.	.	MAF_USDA=1.639
NC_035090.1	805020	.	G	A	.	.	MAF_USDA=1.639
NC_035090.1	805022	.	C	T	.	.	MAF_USDA=43.75
NC_035090.1	805194	.	T	C	.	.	MAF_USDA=1.667
NC_035090.1	805227	.	G	A	.	.	MAF_INRAE=6.667
NC_035090.1	805311	.	C	A	.	.	MAF_INRAE=21.519;MAF_USDA=10.0
NC_035090.1	805323	.	G	C	.	.	MAF_INRAE=35.443;MAF_USDA=18.852
NC_035090.1	805324	.	G	A	.	.	MAF_INRAE=35.0;MAF_USDA=18.852
NC_035090.1	805331	.	G	C	.	.	MAF_INRAE=22.152;MAF_USDA=41.176
NC_035090.1	805367	.	G	A	.	.	MAF_INRAE=22.785;MAF_USDA=42.353
NC_035090.1	805390	.	A	C	.	.	MAF_INRAE=22.152;MAF_USDA=34.118
NC_035090.1	805407	.	G	T	.	.	MAF_INRAE=21.519;MAF_USDA=10.119
NC_035090.1	805431	.	C	A	.	.	MAF_INRAE=2.632;MAF_USDA=1.19
NC_035090.1	805438	.	T	C	.	.	MAF_INRAE=22.785;MAF_USDA=49.405
NC_035090.1	805458	.	A	T	.	.	MAF_INRAE=25.833;MAF_USDA=29.167
NC_035090.1	805459	.	A	C	.	.	MAF_USDA=16.667
NC_035090.1	805467	.	T	G	.	.	MAF_USDA=15.254
NC_035090.1	805487	.	C	T	.	.	MAF_INRAE=21.519;MAF_USDA=11.176
NC_035090.1	805490	.	G	T	.	.	MAF_USDA=7.647
NC_035090.1	805495	.	A	G	.	.	MAF_INRAE=21.519;MAF_USDA=41.176
NC_035090.1	805503	.	T	G	.	.	MAF_USDA=1.639
NC_035090.1	805543	.	G	A	.	.	MAF_USDA=4.098
NC_035090.1	805559	.	T	G	.	.	MAF_USDA=7.647
NC_035090.1	805560	.	T	A	.	.	MAF_INRAE=10.0;MAF_USDA=5.882
NC_035090.1	805576	.	G	A	.	.	MAF_INRAE=20.253;MAF_USDA=10.0
NC_035090.1	805577	.	C	A	.	.	MAF_INRAE=23.333;MAF_USDA=10.0
NC_035090.1	805588	.	C	A	.	.	MAF_USDA=1.639
NC_035090.1	805609	.	T	G	.	.	MAF_USDA=1.639
NC_035090.1	805621	.	T	C	.	.	MAF_USDA=9.412
NC_035090.1	805650	.	T	C	.	.	MAF_USDA=13.529
NC_035090.1	805659	.	A	G	.	.	MAF_INRAE=21.519;MAF_USDA=41.176
NC_035090.1	805667	.	A	C	.	.	MAF_USDA=7.647
NC_035090.1	805707	.	A	T	.	.	MAF_USDA=5.738
NC_035090.1	805736	.	C	T	.	.	MAF_INRAE=8.228
NC_035090.1	805794	.	G	C	.	.	MAF_INRAE=32.278;MAF_USDA=18.824
NC_035090.1	805834	.	G	A	.	.	MAF_INRAE=7.5;MAF_USDA=23.529
NC_035090.1	805879	.	C	A	.	.	MAF_INRAE=22.152;MAF_USDA=41.176
NC_035090.1	805892	.	T	C	.	.	MAF_INRAE=22.152;MAF_USDA=8.235
NC_035090.1	805907	.	A	G	.	.	MAF_USDA=1.639
NC_035090.1	805909	.	A	G	.	.	MAF_INRAE=22.152;MAF_USDA=50.0
NC_035090.1	805925	.	G	A	.	.	MAF_INRAE=22.152;MAF_USDA=41.765
NC_035090.1	805926	.	C	A	.	.	MAF_INRAE=25.833;MAF_USDA=41.765
NC_035090.1	805927	.	C	T	.	.	MAF_USDA=1.639
NC_035090.1	805938	.	G	A	.	.	MAF_USDA=3.279
NC_035090.1	805951	.	C	T	.	.	MAF_USDA=1.639
NC_035090.1	805953	.	C	T	.	.	MAF_INRAE=1.667;MAF_USDA=7.647
NC_035090.1	805955	.	C	T	.	.	MAF_INRAE=2.532;MAF_USDA=16.667
NC_035090.1	805962	.	T	A	.	.	MAF_USDA=1.639
NC_035090.1	805964	.	G	A	.	.	MAF_INRAE=1.667;MAF_USDA=16.667
NC_035090.1	805970	.	A	G	.	.	MAF_USDA=3.279
NC_035090.1	805989	.	T	G	.	.	MAF_INRAE=22.785;MAF_USDA=48.824
NC_035090.1	805995	.	T	A	.	.	MAF_USDA=2.459
NC_035090.1	806031	.	G	A	.	.	MAF_INRAE=1.667;MAF_USDA=14.706
NC_035090.1	806038	.	G	A	.	.	MAF_INRAE=10.526
NC_035090.1	806042	.	G	A	.	.	MAF_INRAE=25.0
NC_035090.1	806064	.	G	A	.	.	MAF_INRAE=31.646
NC_035090.1	806099	.	C	T	.	.	MAF_USDA=22.353
NC_035090.1	806102	.	A	G	.	.	MAF_USDA=2.459
NC_035090.1	806192	.	A	G	.	.	MAF_INRAE=5.263;MAF_USDA=2.459
NC_035090.1	806202	.	T	C	.	.	MAF_INRAE=32.278;MAF_USDA=5.738
NC_035090.1	806269	.	G	T	.	.	MAF_INRAE=20.886;MAF_USDA=37.705
NC_035090.1	806388	.	T	G	.	.	MAF_INRAE=25.833
NC_035090.1	806443	.	A	C	.	.	MAF_USDA=7.647
NC_035090.1	806542	.	G	T	.	.	MAF_INRAE=25.833
NC_035090.1	806729	.	G	A	.	.	MAF_USDA=5.294
NC_035090.1	806743	.	T	A	.	.	MAF_USDA=7.059
NC_035090.1	806884	.	C	T	.	.	MAF_USDA=7.647
NC_035090.1	806914	.	C	T	.	.	MAF_INRAE=5.0;MAF_USDA=22.353
NC_035090.1	806947	.	C	T	.	.	MAF_USDA=31.176
NC_035090.1	806975	.	C	A	.	.	MAF_USDA=6.557
NC_035090.1	806989	.	C	G	.	.	MAF_USDA=1.639
NC_035090.1	807030	.	A	T	.	.	MAF_USDA=4.918
NC_035090.1	807053	.	C	T	.	.	MAF_USDA=15.294
NC_035090.1	807080	.	G	A	.	.	MAF_INRAE=10.526
NC_035090.1	807127	.	A	C	.	.	MAF_USDA=47.917
NC_035090.1	807162	.	G	T	.	.	MAF_USDA=8.235
NC_035090.1	807234	.	C	T	.	.	MAF_USDA=41.667
NC_035090.1	807237	.	G	T	.	.	MAF_USDA=4.167
NC_035090.1	807275	.	A	G	.	.	MAF_USDA=18.852
NC_035090.1	807276	.	A	T	.	.	MAF_USDA=6.25
NC_035090.1	807350	.	G	A	.	.	MAF_USDA=18.75
NC_035090.1	807357	.	A	T	.	.	MAF_USDA=9.524
NC_035090.1	807504	.	G	T	.	.	MAF_USDA=28.261
NC_035090.1	807544	.	AGA	AGG	.	.	MAF_USDA=14.583
NC_035090.1	807590	.	G	A	.	.	MAF_USDA=18.75
NC_035090.1	808873	.	C	T	.	.	MAF_USDA=8.333
NC_035090.1	808991	.	A	G	.	.	MAF_USDA=21.739
NC_035090.1	809147	.	T	C	.	.	MAF_USDA=47.917
NC_035090.1	809151	.	A	T	.	.	MAF_USDA=2.083
NC_035090.1	809212	.	G	T	.	.	MAF_INRAE=5.833
NC_035090.1	809213	.	G	T	.	.	MAF_USDA=16.667
NC_035090.1	809228	.	G	C	.	.	MAF_USDA=8.333
NC_035090.1	809249	.	A	G	.	.	MAF_USDA=22.917
NC_035090.1	809487	.	C	T	.	.	MAF_INRAE=6.667
NC_035090.1	809539	.	T	C	.	.	MAF_INRAE=3.333
NC_035090.1	809549	.	C	A	.	.	MAF_INRAE=32.5
NC_035090.1	809550	.	A	T	.	.	MAF_INRAE=32.5
NC_035090.1	809551	.	T	G	.	.	MAF_INRAE=5.833
NC_035090.1	809554	.	C	T	.	.	MAF_INRAE=5.0
NC_035090.1	809567	.	G	A	.	.	MAF_INRAE=31.667
NC_035090.1	809576	.	C	T	.	.	MAF_INRAE=1.667
NC_035090.1	809603	.	C	A	.	.	MAF_USDA=16.667
NC_035090.1	809616	.	C	T	.	.	MAF_INRAE=3.333
NC_035090.1	809680	.	T	C	.	.	MAF_INRAE=1.667
NC_035090.1	809684	.	A	T	.	.	MAF_INRAE=1.667
NC_035090.1	809760	.	T	C	.	.	MAF_INRAE=20.833
NC_035090.1	809800	.	G	T	.	.	MAF_USDA=14.583
NC_035090.1	809820	.	A	G	.	.	MAF_USDA=3.279
NC_035090.1	809848	.	G	T	.	.	MAF_USDA=5.294
NC_035090.1	811243	.	C	T	.	.	MAF_USDA=5.0
NC_035090.1	811292	.	G	T	.	.	MAF_USDA=29.167
NC_035090.1	811379	.	G	A	.	.	MAF_INRAE=2.5
NC_035090.1	811516	.	C	T	.	.	MAF_USDA=1.639
NC_035090.1	811556	.	G	T	.	.	MAF_INRAE=38.608;MAF_USDA=30.952
NC_035090.1	811642	.	A	G	.	.	MAF_INRAE=25.316;MAF_USDA=34.706
NC_035090.1	811658	.	A	T	.	.	MAF_INRAE=30.38
NC_035090.1	811686	.	A	T	.	.	MAF_INRAE=10.526;MAF_USDA=7.377
NC_035090.1	811701	.	G	T	.	.	MAF_USDA=10.417
NC_035090.1	811702	.	A	T	.	.	MAF_USDA=10.417
NC_035090.1	811782	.	C	G	.	.	MAF_INRAE=21.519;MAF_USDA=38.235
NC_035090.1	811815	.	T	A	.	.	MAF_INRAE=44.937;MAF_USDA=30.588
NC_035090.1	811823	.	A	T	.	.	MAF_INRAE=13.291;MAF_USDA=10.588
NC_035090.1	811894	.	C	A	.	.	MAF_USDA=1.639
NC_035090.1	811957	.	A	T	.	.	MAF_USDA=1.639
NC_035090.1	811975	.	C	A	.	.	MAF_INRAE=22.785;MAF_USDA=31.176
NC_035090.1	812002	.	A	G	.	.	MAF_INRAE=21.519;MAF_USDA=27.059
NC_035090.1	812028	.	G	C	.	.	MAF_USDA=1.639
NC_035090.1	812031	.	A	G	.	.	MAF_USDA=4.118
NC_035090.1	812034	.	A	G	.	.	MAF_INRAE=1.667;MAF_USDA=2.459
NC_035090.1	812071	.	C	A	.	.	MAF_INRAE=29.747
NC_035090.1	812234	.	T	A	.	.	MAF_USDA=1.639
NC_035090.1	812260	.	G	A	.	.	MAF_INRAE=21.519;MAF_USDA=29.762
NC_035090.1	812265	.	A	G	.	.	MAF_USDA=1.667
NC_035090.1	812300	.	A	C	.	.	MAF_USDA=1.639
NC_035090.1	812338	.	G	A	.	.	MAF_INRAE=13.291;MAF_USDA=5.294
NC_035090.1	812368	.	T	A	.	.	MAF_INRAE=28.481;MAF_USDA=45.294
NC_035090.1	812371	.	G	A	.	.	MAF_INRAE=25.0;MAF_USDA=25.882
NC_035090.1	812404	.	T	A	.	.	MAF_INRAE=21.519;MAF_USDA=9.412
NC_035090.1	812410	.	A	C	.	.	MAF_USDA=4.118
NC_035090.1	812441	.	C	T	.	.	MAF_INRAE=10.526;MAF_USDA=4.918
NC_035090.1	812448	.	T	G	.	.	MAF_INRAE=30.38;MAF_USDA=2.459
NC_035090.1	812489	.	T	G	.	.	MAF_INRAE=21.519;MAF_USDA=29.412
NC_035090.1	812625	.	A	G	.	.	MAF_USDA=1.639
NC_035090.1	812634	.	G	A	.	.	MAF_USDA=2.459
NC_035090.1	812666	.	G	T	.	.	MAF_USDA=17.059
NC_035090.1	812753	.	T	C	.	.	MAF_INRAE=21.519;MAF_USDA=25.882
NC_035090.1	812765	.	C	T	.	.	MAF_USDA=4.098
NC_035090.1	812821	.	T	C	.	.	MAF_USDA=1.639
NC_035090.1	812861	.	C	T	.	.	MAF_USDA=4.918
NC_035090.1	813035	.	C	T	.	.	MAF_USDA=4.098
NC_035090.1	813125	.	A	G	.	.	MAF_USDA=1.639
NC_035090.1	813158	.	T	G	.	.	MAF_INRAE=22.785;MAF_USDA=38.69
NC_035090.1	813221	.	G	A	.	.	MAF_INRAE=24.684;MAF_USDA=45.238
NC_035090.1	813367	.	C	T	.	.	MAF_USDA=4.098
NC_035090.1	813432	.	C	A	.	.	MAF_INRAE=21.519;MAF_USDA=11.176
NC_035090.1	813449	.	T	G	.	.	MAF_INRAE=32.278;MAF_USDA=18.235
NC_035090.1	813460	.	G	A	.	.	MAF_INRAE=31.013;MAF_USDA=13.529
NC_035090.1	813505	.	T	C	.	.	MAF_INRAE=4.43;MAF_USDA=12.295
NC_035090.1	813524	.	G	A	.	.	MAF_INRAE=22.152;MAF_USDA=11.176
NC_035090.1	813535	.	A	G	.	.	MAF_INRAE=31.013;MAF_USDA=25.294
NC_035090.1	813536	.	T	A	.	.	MAF_INRAE=22.152
NC_035090.1	813573	.	A	T	.	.	MAF_INRAE=37.5;MAF_USDA=24.118
NC_035090.1	813582	.	C	T	.	.	MAF_USDA=2.353
NC_035090.1	813590	.	C	A	.	.	MAF_INRAE=10.759;MAF_USDA=32.941
NC_035090.1	813611	.	A	G	.	.	MAF_INRAE=44.304;MAF_USDA=38.235
NC_035090.1	813624	.	C	T	.	.	MAF_INRAE=36.709;MAF_USDA=24.706
NC_035090.1	813635	.	C	G	.	.	MAF_INRAE=22.785;MAF_USDA=20.588
NC_035090.1	813659	.	G	C	.	.	MAF_INRAE=1.667;MAF_USDA=4.706
NC_035090.1	813671	.	G	A	.	.	MAF_INRAE=21.519;MAF_USDA=22.941
NC_035090.1	813673	.	C	T	.	.	MAF_INRAE=8.861;MAF_USDA=7.377
NC_035090.1	813687	.	T	G	.	.	MAF_INRAE=4.43;MAF_USDA=11.475
NC_035090.1	813748	.	C	G	.	.	MAF_USDA=2.459
NC_035090.1	813806	.	T	G	.	.	MAF_INRAE=15.789;MAF_USDA=4.167
NC_035090.1	813817	.	G	T	.	.	MAF_USDA=4.918
NC_035090.1	813838	.	G	A	.	.	MAF_USDA=14.286
NC_035090.1	813899	.	C	A	.	.	MAF_USDA=1.639
NC_035090.1	814284	.	T	A	.	.	MAF_USDA=16.667
NC_035090.1	814314	.	A	C	.	.	MAF_USDA=27.083
NC_035090.1	814327	.	C	A	.	.	MAF_USDA=27.083
NC_035090.1	814333	.	G	T	.	.	MAF_USDA=27.083
NC_035090.1	814370	.	C	T	.	.	MAF_INRAE=2.5;MAF_USDA=3.659
NC_035090.1	814435	.	A	T	.	.	MAF_USDA=7.059
NC_035090.1	814436	.	T	A	.	.	MAF_USDA=6.471
NC_035090.1	814453	.	A	G	.	.	MAF_INRAE=22.152;MAF_USDA=31.176
NC_035090.1	814457	.	G	A	.	.	MAF_INRAE=21.667;MAF_USDA=14.706
NC_035090.1	814482	.	A	T	.	.	MAF_INRAE=5.263;MAF_USDA=2.083
NC_035090.1	814498	.	A	C	.	.	MAF_USDA=7.647
NC_035090.1	814517	.	A	C	.	.	MAF_INRAE=12.658;MAF_USDA=20.588
NC_035090.1	814518	.	G	T	.	.	MAF_INRAE=25.0;MAF_USDA=39.412
NC_035090.1	814520	.	A	C	.	.	MAF_USDA=7.059
NC_035090.1	814533	.	C	A	.	.	MAF_USDA=7.059
NC_035090.1	814564	.	A	G	.	.	MAF_USDA=7.059
NC_035090.1	814570	.	A	G	.	.	MAF_USDA=7.059
NC_035090.1	814586	.	A	T	.	.	MAF_USDA=5.738
NC_035090.1	814600	.	G	C	.	.	MAF_INRAE=27.215;MAF_USDA=12.5
NC_035090.1	814631	.	C	T	.	.	MAF_INRAE=20.253;MAF_USDA=40.0
NC_035090.1	814665	.	G	T	.	.	MAF_USDA=10.0
NC_035090.1	814666	.	A	T	.	.	MAF_USDA=1.639
NC_035090.1	814670	.	C	A	.	.	MAF_INRAE=46.203;MAF_USDA=42.353
NC_035090.1	814678	.	C	T	.	.	MAF_INRAE=21.519;MAF_USDA=40.588
NC_035090.1	814707	.	G	T	.	.	MAF_INRAE=1.667;MAF_USDA=3.279
NC_035090.1	814708	.	G	T	.	.	MAF_USDA=12.941
NC_035090.1	814744	.	G	A	.	.	MAF_USDA=8.235
NC_035090.1	814766	.	A	C	.	.	MAF_USDA=1.639
NC_035090.1	815379	.	G	A	.	.	MAF_USDA=29.167
NC_035090.1	815384	.	C	G	.	.	MAF_USDA=16.667
NC_035090.1	815396	.	G	A	.	.	MAF_USDA=31.25
NC_035090.1	815405	.	T	G	.	.	MAF_USDA=4.167
NC_035090.1	815482	.	C	T	.	.	MAF_USDA=4.118
NC_035090.1	815492	.	G	A	.	.	MAF_INRAE=5.263
NC_035090.1	815521	.	G	A	.	.	MAF_USDA=1.639
NC_035090.1	815612	.	A	T	.	.	MAF_INRAE=14.557;MAF_USDA=15.882
NC_035090.1	815613	.	T	C	.	.	MAF_INRAE=1.667;MAF_USDA=3.529
NC_035090.1	815627	.	G	T	.	.	MAF_INRAE=5.263;MAF_USDA=9.412
NC_035090.1	815630	.	A	G	.	.	MAF_INRAE=27.5;MAF_USDA=23.529
NC_035090.1	815663	.	A	G	.	.	MAF_USDA=4.098
NC_035090.1	815703	.	G	C	.	.	MAF_INRAE=6.667
NC_035090.1	815706	.	G	A	.	.	MAF_INRAE=29.167;MAF_USDA=37.647
NC_035090.1	815707	.	C	G	.	.	MAF_USDA=7.059
NC_035090.1	815716	.	G	A	.	.	MAF_INRAE=1.667;MAF_USDA=4.098
NC_035090.1	815720	.	C	G,A	.	.	MAF_INRAE=1.667;MAF_USDA=22.917
NC_035090.1	815733	.	A	T	.	.	MAF_INRAE=27.5;MAF_USDA=28.235
NC_035090.1	816109	.	T	C	.	.	MAF_USDA=33.333
NC_035090.1	816154	.	C	T	.	.	MAF_USDA=16.471
NC_035090.1	816163	.	T	C	.	.	MAF_USDA=27.059
NC_035090.1	816176	.	C	T	.	.	MAF_INRAE=5.263
NC_035090.1	816195	.	A	G	.	.	MAF_INRAE=20.253;MAF_USDA=19.048
NC_035090.1	816198	.	G	C	.	.	MAF_USDA=1.639
NC_035090.1	816233	.	T	G	.	.	MAF_INRAE=7.595;MAF_USDA=5.294
NC_035090.1	816265	.	C	T	.	.	MAF_INRAE=21.667;MAF_USDA=30.0
NC_035090.1	816281	.	A	G	.	.	MAF_USDA=30.588
NC_035090.1	816285	.	A	C	.	.	MAF_USDA=30.588
NC_035090.1	816344	.	T	C	.	.	MAF_USDA=43.75
NC_035090.1	816445	.	G	T	.	.	MAF_USDA=8.235
NC_035090.1	816446	.	T	A	.	.	MAF_USDA=1.639
NC_035090.1	816460	.	C	A	.	.	MAF_INRAE=27.215;MAF_USDA=22.941
NC_035090.1	816461	.	C	T	.	.	MAF_INRAE=27.5;MAF_USDA=22.941
NC_035090.1	816522	.	T	C	.	.	MAF_INRAE=32.278;MAF_USDA=9.412
NC_035090.1	816536	.	A	T	.	.	MAF_INRAE=32.278;MAF_USDA=10.119
NC_035090.1	816593	.	G	T	.	.	MAF_INRAE=42.405;MAF_USDA=32.353
NC_035090.1	816609	.	T	G	.	.	MAF_USDA=2.459
NC_035090.1	816614	.	C	A	.	.	MAF_INRAE=44.304;MAF_USDA=35.294
NC_035090.1	816660	.	A	G	.	.	MAF_INRAE=24.684;MAF_USDA=21.176
NC_035090.1	816674	.	A	T	.	.	MAF_INRAE=37.975;MAF_USDA=12.941
NC_035090.1	816706	.	G	T	.	.	MAF_INRAE=25.316;MAF_USDA=21.176
NC_035090.1	816707	.	T	C	.	.	MAF_USDA=11.176
NC_035090.1	816709	.	C	T	.	.	MAF_INRAE=26.667;MAF_USDA=20.833
NC_035090.1	816754	.	A	G	.	.	MAF_INRAE=19.62;MAF_USDA=16.471
NC_035090.1	816757	.	G	T	.	.	MAF_USDA=16.471
NC_035090.1	816779	.	C	T	.	.	MAF_INRAE=21.053;MAF_USDA=14.583
NC_035090.1	816807	.	G	T	.	.	MAF_USDA=43.75
NC_035090.1	816903	.	G	A	.	.	MAF_INRAE=20.0;MAF_USDA=13.934
NC_035090.1	816926	.	T	C	.	.	MAF_INRAE=40.0;MAF_USDA=19.412
NC_035090.1	816987	.	C	A	.	.	MAF_INRAE=15.789;MAF_USDA=4.167
NC_035090.1	816999	.	G	T	.	.	MAF_USDA=1.667
NC_035090.1	817047	.	C	A	.	.	MAF_USDA=22.353
NC_035090.1	817052	.	C	G	.	.	MAF_USDA=2.459
NC_035090.1	817176	.	T	C	.	.	MAF_USDA=4.918
NC_035090.1	817188	.	A	T	.	.	MAF_INRAE=36.076;MAF_USDA=8.197
NC_035090.1	817189	.	G	A	.	.	MAF_INRAE=25.949;MAF_USDA=22.353
NC_035090.1	817209	.	C	T	.	.	MAF_INRAE=5.263
NC_035090.1	817280	.	C	A	.	.	MAF_INRAE=34.81
NC_035090.1	817323	.	C	T	.	.	MAF_INRAE=2.5;MAF_USDA=3.279
NC_035090.1	817324	.	G	T	.	.	MAF_INRAE=10.759;MAF_USDA=1.639
NC_035090.1	817364	.	C	T	.	.	MAF_INRAE=25.949;MAF_USDA=22.941
NC_035090.1	817379	.	G	A	.	.	MAF_INRAE=25.949;MAF_USDA=22.353
NC_035090.1	817452	.	C	T	.	.	MAF_INRAE=12.5;MAF_USDA=1.639
NC_035090.1	817469	.	G	A	.	.	MAF_INRAE=27.5;MAF_USDA=35.294
NC_035090.1	817532	.	T	C	.	.	MAF_INRAE=25.949;MAF_USDA=22.941
NC_035090.1	817588	.	C	T	.	.	MAF_USDA=3.529
NC_035090.1	817598	.	A	T	.	.	MAF_INRAE=26.667
NC_035090.1	817618	.	T	A	.	.	MAF_INRAE=25.316;MAF_USDA=21.176
NC_035090.1	817619	.	C	T	.	.	MAF_INRAE=26.667;MAF_USDA=21.176
NC_035090.1	817657	.	A	C	.	.	MAF_INRAE=15.789;MAF_USDA=4.118
NC_035090.1	817666	.	G	A	.	.	MAF_INRAE=35.0;MAF_USDA=7.377
NC_035090.1	817713	.	G	T	.	.	MAF_INRAE=25.949;MAF_USDA=20.0
NC_035090.1	817718	.	C	T	.	.	MAF_USDA=1.639
NC_035090.1	817720	.	G	A	.	.	MAF_USDA=5.738
NC_035090.1	817728	.	A	C	.	.	MAF_INRAE=36.076
NC_035090.1	817754	.	C	A	.	.	MAF_INRAE=25.316;MAF_USDA=21.176
NC_035090.1	817769	.	C	T	.	.	MAF_INRAE=31.579;MAF_USDA=9.836
NC_035090.1	817777	.	G	T	.	.	MAF_USDA=10.588
NC_035090.1	817780	.	T	A	.	.	MAF_INRAE=25.316;MAF_USDA=20.833
NC_035090.1	817796	.	T	A	.	.	MAF_INRAE=10.759;MAF_USDA=1.639
NC_035090.1	817799	.	G	A	.	.	MAF_INRAE=25.316;MAF_USDA=21.176
NC_035090.1	817822	.	A	T	.	.	MAF_USDA=1.639
NC_035090.1	817823	.	A	G	.	.	MAF_USDA=1.639
NC_035090.1	817844	.	A	C	.	.	MAF_USDA=1.639
NC_035090.1	817850	.	G	A	.	.	MAF_INRAE=25.949;MAF_USDA=22.941
NC_035090.1	817872	.	C	T	.	.	MAF_INRAE=2.532;MAF_USDA=7.647
NC_035090.1	817883	.	T	C	.	.	MAF_INRAE=25.316;MAF_USDA=22.941
NC_035090.1	817896	.	G	A	.	.	MAF_INRAE=25.949;MAF_USDA=22.941
NC_035090.1	817918	.	G	A	.	.	MAF_USDA=1.639
NC_035090.1	817926	.	A	T	.	.	MAF_USDA=1.639
NC_035090.1	817941	.	G	A	.	.	MAF_INRAE=25.316;MAF_USDA=21.765
NC_035090.1	817943	.	C	T	.	.	MAF_USDA=2.459
NC_035090.1	817957	.	A	T	.	.	MAF_INRAE=42.105;MAF_USDA=37.059
NC_035090.1	818030	.	A	T	.	.	MAF_INRAE=36.709;MAF_USDA=13.529
NC_035090.1	818096	.	A	G	.	.	MAF_INRAE=8.861;MAF_USDA=6.25
NC_035090.1	818190	.	C	T	.	.	MAF_INRAE=5.263
NC_035090.1	818195	.	C	A	.	.	MAF_INRAE=8.333;MAF_USDA=3.529
NC_035090.1	818221	.	T	A	.	.	MAF_INRAE=10.759;MAF_USDA=1.639
NC_035090.1	818232	.	C	A	.	.	MAF_USDA=4.098
NC_035090.1	818235	.	G	A	.	.	MAF_USDA=6.557
NC_035090.1	818242	.	T	G	.	.	MAF_USDA=4.098
NC_035090.1	818306	.	G	A	.	.	MAF_USDA=1.639
NC_035090.1	818317	.	C	A	.	.	MAF_USDA=1.639
NC_035090.1	818318	.	T	A	.	.	MAF_USDA=1.639
NC_035090.1	818359	.	G	T	.	.	MAF_INRAE=2.5
NC_035090.1	818441	.	T	C	.	.	MAF_INRAE=4.167
NC_035090.1	818442	.	G	A	.	.	MAF_INRAE=4.167
NC_035090.1	818538	.	C	T	.	.	MAF_USDA=35.417
NC_035090.1	818590	.	C	T	.	.	MAF_USDA=18.75
NC_035090.1	818606	.	A	T	.	.	MAF_USDA=47.917
NC_035090.1	818953	.	T	A	.	.	MAF_USDA=10.417
NC_035090.1	819070	.	G	A	.	.	MAF_USDA=50.0
NC_035090.1	819071	.	C	T	.	.	MAF_USDA=4.098
NC_035090.1	819075	.	A	G	.	.	MAF_USDA=11.475
NC_035090.1	819086	.	C	T	.	.	MAF_USDA=6.557
NC_035090.1	819098	.	G	T	.	.	MAF_USDA=9.016
NC_035090.1	819099	.	T	G	.	.	MAF_USDA=10.656
NC_035090.1	819127	.	A	T	.	.	MAF_USDA=6.25
NC_035090.1	819135	.	T	G	.	.	MAF_USDA=27.083
NC_035090.1	819200	.	C	T	.	.	MAF_USDA=29.167
NC_035090.1	819234	.	C	T	.	.	MAF_USDA=14.583
NC_035090.1	819271	.	C	T	.	.	MAF_USDA=18.75
NC_035090.1	819335	.	T	A	.	.	MAF_USDA=31.25
NC_035090.1	819337	.	A	G	.	.	MAF_USDA=21.765
NC_035090.1	819345	.	C	T	.	.	MAF_USDA=8.197
NC_035090.1	819348	.	T	C	.	.	MAF_USDA=29.167
NC_035090.1	819367	.	C	T	.	.	MAF_USDA=7.647
NC_035090.1	819374	.	A	T	.	.	MAF_USDA=18.75
NC_035090.1	819376	.	G	T	.	.	MAF_USDA=9.412
NC_035090.1	819387	.	C	A	.	.	MAF_USDA=2.083
NC_035090.1	819439	.	A	C	.	.	MAF_USDA=5.738
NC_035090.1	819454	.	G	A	.	.	MAF_USDA=5.738
NC_035090.1	819943	.	C	T	.	.	MAF_USDA=25.0
NC_035090.1	819996	.	A	C	.	.	MAF_USDA=24.405
NC_035090.1	820052	.	T	G	.	.	MAF_USDA=25.882
NC_035090.1	820053	.	G	T	.	.	MAF_USDA=25.882
NC_035090.1	820074	.	C	A	.	.	MAF_USDA=2.459
NC_035090.1	820084	.	T	G	.	.	MAF_INRAE=22.785;MAF_USDA=42.941
NC_035090.1	820116	.	T	A	.	.	MAF_USDA=7.059
NC_035090.1	820203	.	G	C	.	.	MAF_INRAE=33.544;MAF_USDA=27.059
NC_035090.1	820253	.	C	A	.	.	MAF_USDA=2.941
NC_035090.1	820257	.	G	A	.	.	MAF_INRAE=34.81;MAF_USDA=25.882
NC_035090.1	820273	.	G	A	.	.	MAF_INRAE=7.5;MAF_USDA=6.25
NC_035090.1	820283	.	T	C	.	.	MAF_INRAE=10.526;MAF_USDA=4.918
NC_035090.1	820291	.	A	G	.	.	MAF_INRAE=8.861;MAF_USDA=6.557
NC_035090.1	820296	.	A	G	.	.	MAF_INRAE=10.127;MAF_USDA=16.471
NC_035090.1	820325	.	C	A	.	.	MAF_INRAE=43.671;MAF_USDA=33.333
NC_035090.1	820437	.	T	G	.	.	MAF_USDA=1.639
NC_035090.1	820515	.	A	G	.	.	MAF_INRAE=2.532;MAF_USDA=11.176
NC_035090.1	820535	.	C	T	.	.	MAF_INRAE=43.671;MAF_USDA=31.765
NC_035090.1	820545	.	G	T	.	.	MAF_USDA=5.738
NC_035090.1	820580	.	G	A	.	.	MAF_INRAE=10.759;MAF_USDA=16.471
NC_035090.1	820599	.	G	A	.	.	MAF_USDA=4.098
NC_035090.1	820604	.	T	A	.	.	MAF_USDA=7.059
NC_035090.1	820634	.	G	T	.	.	MAF_INRAE=2.5;MAF_USDA=4.118
NC_035090.1	820652	.	C	T	.	.	MAF_INRAE=43.671;MAF_USDA=31.765
NC_035090.1	820684	.	G	A	.	.	MAF_INRAE=41.772;MAF_USDA=31.176
NC_035090.1	820689	.	G	A	.	.	MAF_INRAE=41.772;MAF_USDA=31.176
NC_035090.1	820690	.	C	T	.	.	MAF_INRAE=38.333;MAF_USDA=31.176
NC_035090.1	820694	.	G	A	.	.	MAF_INRAE=10.759;MAF_USDA=1.639
NC_035090.1	820696	.	A	G	.	.	MAF_INRAE=41.772;MAF_USDA=31.176
NC_035090.1	820706	.	C	T	.	.	MAF_INRAE=47.368;MAF_USDA=30.0
NC_035090.1	820713	.	C	T	.	.	MAF_INRAE=47.368;MAF_USDA=30.0
NC_035090.1	820715	.	C	T	.	.	MAF_USDA=31.176
NC_035090.1	820860	.	G	A	.	.	MAF_USDA=6.471
NC_035090.1	820875	.	G	A	.	.	MAF_USDA=1.667
NC_035090.1	820908	.	T	C	.	.	MAF_USDA=10.417
NC_035090.1	820909	.	A	G	.	.	MAF_USDA=45.833
NC_035090.1	825822	.	C	G	.	.	MAF_INRAE=5.263;MAF_USDA=2.083
NC_035090.1	825871	.	T	C	.	.	MAF_USDA=1.639
NC_035090.1	825883	.	A	T	.	.	MAF_USDA=1.667
NC_035090.1	825963	.	A	G	.	.	MAF_INRAE=2.532;MAF_USDA=9.412
NC_035090.1	826200	.	G	T	.	.	MAF_INRAE=5.263;MAF_USDA=6.557
NC_035090.1	826239	.	G	T	.	.	MAF_USDA=4.706
NC_035090.1	826302	.	G	A	.	.	MAF_INRAE=1.667;MAF_USDA=2.353
NC_035090.1	826319	.	A	T	.	.	MAF_INRAE=31.579;MAF_USDA=1.639
NC_035090.1	826336	.	T	G	.	.	MAF_INRAE=15.789;MAF_USDA=30.0
NC_035090.1	826342	.	T	C	.	.	MAF_USDA=1.639
NC_035090.1	826363	.	C	A	.	.	MAF_INRAE=15.789;MAF_USDA=30.588
NC_035090.1	826443	.	A	G	.	.	MAF_USDA=3.279
NC_035090.1	827628	.	C	T	.	.	MAF_USDA=39.881
NC_035090.1	827649	.	T	C	.	.	MAF_USDA=28.235
NC_035090.1	827673	.	A	G	.	.	MAF_USDA=20.833
NC_035090.1	827768	.	A	C	.	.	MAF_INRAE=10.759;MAF_USDA=30.588
NC_035090.1	827796	.	C	T	.	.	MAF_USDA=4.706
NC_035090.1	827927	.	G	A	.	.	MAF_INRAE=32.911;MAF_USDA=37.059
NC_035090.1	827930	.	T	G	.	.	MAF_INRAE=10.833;MAF_USDA=31.548
NC_035090.1	827977	.	T	C	.	.	MAF_INRAE=5.263;MAF_USDA=14.706
NC_035090.1	827978	.	T	G	.	.	MAF_USDA=15.294
NC_035090.1	828043	.	G	A	.	.	MAF_USDA=2.083
NC_035090.1	828054	.	A	G	.	.	MAF_USDA=37.5
NC_035090.1	828069	.	G	A	.	.	MAF_USDA=31.25
NC_035090.1	828075	.	C	T	.	.	MAF_USDA=8.333
NC_035090.1	828104	.	C	G	.	.	MAF_USDA=35.417
NC_035090.1	828151	.	A	T	.	.	MAF_INRAE=5.263
NC_035090.1	828171	.	A	T	.	.	MAF_USDA=43.75
NC_035090.1	829390	.	T	C	.	.	MAF_USDA=6.25
NC_035090.1	829511	.	A	G	.	.	MAF_USDA=14.583
NC_035090.1	830718	.	C	T	.	.	MAF_USDA=4.167
NC_035090.1	830842	.	C	T	.	.	MAF_INRAE=44.937;MAF_USDA=29.518
NC_035090.1	830876	.	A	T	.	.	MAF_INRAE=2.5;MAF_USDA=2.083
NC_035090.1	830957	.	T	C	.	.	MAF_INRAE=44.937;MAF_USDA=30.488
NC_035090.1	831032	.	C	T	.	.	MAF_INRAE=1.667
NC_035090.1	831188	.	A	T	.	.	MAF_INRAE=38.333;MAF_USDA=10.417
NC_035090.1	831189	.	A	T	.	.	MAF_INRAE=7.5
NC_035090.1	831191	.	A	T	.	.	MAF_INRAE=38.333;MAF_USDA=10.417
NC_035090.1	831197	.	A	T	.	.	MAF_INRAE=2.5
NC_035090.1	831219	.	G	A	.	.	MAF_USDA=7.377
NC_035090.1	831234	.	C	A	.	.	MAF_INRAE=3.333
NC_035090.1	831241	.	A	T	.	.	MAF_INRAE=7.5;MAF_USDA=7.647
NC_035090.1	831430	.	T	G	.	.	MAF_INRAE=44.304;MAF_USDA=31.098
NC_035090.1	831468	.	C	G	.	.	MAF_USDA=4.31
NC_035090.1	831535	.	A	C	.	.	MAF_USDA=2.459
NC_035090.1	831537	.	T	A	.	.	MAF_INRAE=7.5
NC_035090.1	831681	.	T	A	.	.	MAF_INRAE=6.329;MAF_USDA=4.167
NC_035090.1	831719	.	T	G	.	.	MAF_INRAE=5.833
NC_035090.1	831737	.	G	A	.	.	MAF_INRAE=5.263;MAF_USDA=1.667
NC_035090.1	831826	.	G	A	.	.	MAF_USDA=2.941
NC_035090.1	831844	.	C	A	.	.	MAF_INRAE=2.632;MAF_USDA=4.918
NC_035090.1	831845	.	A	T	.	.	MAF_USDA=4.918
NC_035090.1	831856	.	A	C	.	.	MAF_INRAE=4.167
NC_035090.1	831863	.	G	A	.	.	MAF_USDA=3.279
NC_035090.1	831865	.	T	G	.	.	MAF_INRAE=13.158
NC_035090.1	831892	.	G	T	.	.	MAF_INRAE=2.632;MAF_USDA=2.459
NC_035090.1	832013	.	C	G	.	.	MAF_INRAE=30.0
NC_035090.1	832051	.	G	A	.	.	MAF_USDA=4.167
NC_035090.1	832228	.	C	G	.	.	MAF_INRAE=2.5;MAF_USDA=1.205
NC_035090.1	832232	.	T	G	.	.	MAF_INRAE=8.228
NC_035090.1	832255	.	C	T	.	.	MAF_USDA=7.377
NC_035090.1	832256	.	C	T	.	.	MAF_USDA=9.412
NC_035090.1	832273	.	T	C	.	.	MAF_USDA=12.941
NC_035090.1	832292	.	T	C	.	.	MAF_INRAE=32.5;MAF_USDA=12.5
NC_035090.1	832301	.	C	T	.	.	MAF_USDA=20.588
NC_035090.1	832388	.	C	T	.	.	MAF_USDA=39.583
NC_035090.1	832420	.	C	T	.	.	MAF_USDA=29.167
NC_035090.1	832426	.	C	T	.	.	MAF_USDA=10.417
NC_035090.1	832456	.	C	G	.	.	MAF_INRAE=20.833
NC_035090.1	832459	.	C	T	.	.	MAF_USDA=16.667
NC_035090.1	832540	.	T	C	.	.	MAF_USDA=41.667
NC_035090.1	832550	.	A	C	.	.	MAF_INRAE=2.5
NC_035090.1	832591	.	T	C	.	.	MAF_USDA=35.417
NC_035090.1	832598	.	G	T	.	.	MAF_USDA=37.5
NC_035090.1	832607	.	T	C	.	.	MAF_USDA=39.583
NC_035090.1	832624	.	A	G	.	.	MAF_USDA=5.738
NC_035090.1	832642	.	A	G	.	.	MAF_USDA=2.459
NC_035090.1	832650	.	T	A	.	.	MAF_USDA=16.667
NC_035090.1	832668	.	T	A	.	.	MAF_USDA=4.167
NC_035090.1	832695	.	T	C	.	.	MAF_USDA=10.417
NC_035090.1	832728	.	G	T	.	.	MAF_INRAE=17.5;MAF_USDA=11.765
NC_035090.1	832800	.	T	A	.	.	MAF_USDA=6.25
NC_035090.1	832824	.	C	A	.	.	MAF_INRAE=36.842;MAF_USDA=12.5
NC_035090.1	832905	.	T	C	.	.	MAF_INRAE=44.937;MAF_USDA=28.235
NC_035090.1	833184	.	T	G	.	.	MAF_INRAE=42.405;MAF_USDA=12.5
NC_035090.1	833235	.	G	T	.	.	MAF_USDA=3.279
NC_035090.1	833256	.	C	G	.	.	MAF_INRAE=17.5;MAF_USDA=12.5
NC_035090.1	833264	.	G	A	.	.	MAF_USDA=4.098
NC_035090.1	833524	.	G	A	.	.	MAF_USDA=3.39
NC_035090.1	833641	.	A	C	.	.	MAF_USDA=8.333
NC_035090.1	833714	.	T	G	.	.	MAF_INRAE=1.667
NC_035090.1	833932	.	GAA	GAC	.	.	MAF_USDA=12.5
NC_035090.1	833934	.	A	C	.	.	MAF_INRAE=39.167
NC_035090.1	833986	.	A	T	.	.	MAF_INRAE=37.5;MAF_USDA=12.5
NC_035090.1	834060	.	G	A	.	.	MAF_INRAE=5.833;MAF_USDA=4.167
NC_035090.1	834081	.	T	C	.	.	MAF_INRAE=25.0;MAF_USDA=14.583
NC_035090.1	834206	.	C	T	.	.	MAF_INRAE=38.333;MAF_USDA=22.941
NC_035090.1	834209	.	C	G	.	.	MAF_INRAE=38.333;MAF_USDA=22.941
NC_035090.1	834491	.	T	A	.	.	MAF_USDA=2.5
NC_035090.1	834498	.	T	C	.	.	MAF_INRAE=2.5
NC_035090.1	834512	.	T	C	.	.	MAF_INRAE=2.5
NC_035090.1	834610	.	T	C	.	.	MAF_USDA=8.333
NC_035090.1	834620	.	CATCAATCAA	CATCAATCAG	.	.	MAF_USDA=18.75
NC_035090.1	834631	.	C	T	.	.	MAF_INRAE=10.0
NC_035090.1	834646	.	G	T	.	.	MAF_USDA=2.941
NC_035090.1	835147	.	C	T	.	.	MAF_USDA=8.333
NC_035090.1	835331	.	G	C	.	.	MAF_INRAE=2.5
NC_035090.1	835366	.	G	A	.	.	MAF_INRAE=3.333;MAF_USDA=12.295
NC_035090.1	835411	.	C	T	.	.	MAF_USDA=7.377
NC_035090.1	835464	.	C	T	.	.	MAF_USDA=4.098
NC_035090.1	835470	.	C	T	.	.	MAF_INRAE=1.667;MAF_USDA=5.738
NC_035090.1	835511	.	T	A	.	.	MAF_INRAE=4.167
NC_035090.1	835513	.	T	G	.	.	MAF_INRAE=4.167;MAF_USDA=11.475
NC_035090.1	835530	.	A	G	.	.	MAF_INRAE=35.0;MAF_USDA=8.333
NC_035090.1	835569	.	C	A	.	.	MAF_USDA=12.295
NC_035090.1	835662	.	G	A	.	.	MAF_USDA=2.542
NC_035090.1	836030	.	A	G	.	.	MAF_USDA=2.5
NC_035090.1	836051	.	A	C	.	.	MAF_USDA=4.098
NC_035090.1	836061	.	G	T	.	.	MAF_USDA=6.557
NC_035090.1	836091	.	A	C	.	.	MAF_USDA=3.279
NC_035090.1	836114	.	G	A	.	.	MAF_USDA=3.333
NC_035090.1	836115	.	A	T	.	.	MAF_USDA=3.279
NC_035090.1	836131	.	A	C	.	.	MAF_USDA=9.836
NC_035090.1	836199	.	A	G	.	.	MAF_USDA=3.279
NC_035090.1	836257	.	C	A	.	.	MAF_USDA=14.118
NC_035090.1	836325	.	G	A	.	.	MAF_USDA=6.557
NC_035090.1	836397	.	G	T	.	.	MAF_USDA=2.459
NC_035090.1	836415	.	C	T	.	.	MAF_USDA=1.639
NC_035090.1	836546	.	T	G	.	.	MAF_USDA=2.459
NC_035090.1	836548	.	G	T	.	.	MAF_INRAE=5.063;MAF_USDA=4.918
NC_035090.1	836593	.	T	G	.	.	MAF_INRAE=5.263;MAF_USDA=3.279
NC_035090.1	836602	.	G	T	.	.	MAF_USDA=6.557
NC_035090.1	836676	.	C	A	.	.	MAF_USDA=5.738
NC_035090.1	836727	.	A	G	.	.	MAF_USDA=7.377
NC_035090.1	836751	.	G	A	.	.	MAF_USDA=4.918
NC_035090.1	836828	.	C	G	.	.	MAF_INRAE=46.203;MAF_USDA=30.0
NC_035090.1	836856	.	T	G	.	.	MAF_USDA=1.639
NC_035090.1	836863	.	A	T	.	.	MAF_USDA=9.016
NC_035090.1	836936	.	T	G	.	.	MAF_USDA=4.918
NC_035090.1	836964	.	C	T	.	.	MAF_USDA=9.016
NC_035090.1	836985	.	G	C	.	.	MAF_USDA=6.557
NC_035090.1	837005	.	A	T	.	.	MAF_INRAE=2.5;MAF_USDA=1.176
NC_035090.1	837009	.	C	A	.	.	MAF_INRAE=45.57;MAF_USDA=22.353
NC_035090.1	837021	.	A	C	.	.	MAF_USDA=2.459
NC_035090.1	837040	.	G	A	.	.	MAF_USDA=5.882
NC_035090.1	837081	.	G	A	.	.	MAF_INRAE=6.962
NC_035090.1	837092	.	T	G	.	.	MAF_INRAE=10.0;MAF_USDA=6.471
NC_035090.1	837096	.	T	C	.	.	MAF_INRAE=10.0;MAF_USDA=6.471
NC_035090.1	837097	.	G	A	.	.	MAF_INRAE=10.0;MAF_USDA=5.882
NC_035090.1	837108	.	C	T	.	.	MAF_INRAE=10.0;MAF_USDA=7.647
NC_035090.1	837132	.	T	A	.	.	MAF_USDA=6.557
NC_035090.1	837157	.	T	G	.	.	MAF_INRAE=47.468;MAF_USDA=38.824
NC_035090.1	837160	.	G	T	.	.	MAF_INRAE=10.833;MAF_USDA=12.941
NC_035090.1	837192	.	G	C	.	.	MAF_USDA=10.0
NC_035090.1	837206	.	G	T	.	.	MAF_INRAE=10.0;MAF_USDA=10.588
NC_035090.1	837223	.	T	C	.	.	MAF_USDA=8.197
NC_035090.1	837261	.	A	G	.	.	MAF_INRAE=12.5
NC_035090.1	837264	.	G	C	.	.	MAF_INRAE=12.5
NC_035090.1	837269	.	T	G	.	.	MAF_INRAE=11.667;MAF_USDA=10.417
NC_035090.1	837274	.	T	C	.	.	MAF_INRAE=31.579
NC_035090.1	837288	.	G	A	.	.	MAF_USDA=5.738
NC_035090.1	837306	.	G	A	.	.	MAF_INRAE=30.38;MAF_USDA=12.353
NC_035090.1	837310	.	T	G	.	.	MAF_INRAE=9.167;MAF_USDA=10.417
NC_035090.1	837339	.	G	T	.	.	MAF_USDA=5.882
NC_035090.1	837341	.	T	G	.	.	MAF_INRAE=13.333;MAF_USDA=8.824
NC_035090.1	837349	.	A	C	.	.	MAF_INRAE=13.333;MAF_USDA=8.235
NC_035090.1	837392	.	T	G	.	.	MAF_USDA=2.459
NC_035090.1	837398	.	C	A	.	.	MAF_USDA=4.918
NC_035090.1	837413	.	T	C	.	.	MAF_USDA=3.279
NC_035090.1	837434	.	A	T	.	.	MAF_USDA=2.459
NC_035090.1	837437	.	G	T	.	.	MAF_USDA=2.459
NC_035090.1	837438	.	C	A	.	.	MAF_INRAE=13.333;MAF_USDA=9.412
NC_035090.1	837474	.	G	T	.	.	MAF_INRAE=14.167
NC_035090.1	837495	.	T	G	.	.	MAF_INRAE=14.167
NC_035090.1	837496	.	A	T	.	.	MAF_INRAE=43.671
NC_035090.1	837508	.	A	C	.	.	MAF_USDA=5.738
NC_035090.1	837522	.	C	T	.	.	MAF_USDA=1.639
NC_035090.1	837554	.	C	T	.	.	MAF_USDA=2.459
NC_035090.1	837566	.	A	G	.	.	MAF_USDA=2.459
NC_035090.1	837568	.	G	T	.	.	MAF_USDA=2.459
NC_035090.1	837584	.	A	G	.	.	MAF_INRAE=13.333
NC_035090.1	837585	.	G	T	.	.	MAF_INRAE=13.333;MAF_USDA=10.417
NC_035090.1	837593	.	G	T	.	.	MAF_INRAE=13.333;MAF_USDA=10.417
NC_035090.1	837611	.	A	T	.	.	MAF_USDA=10.417
NC_035090.1	837631	.	G	A	.	.	MAF_INRAE=13.333
NC_035090.1	837633	.	A	G	.	.	MAF_INRAE=13.333;MAF_USDA=10.0
NC_035090.1	837637	.	A	C	.	.	MAF_INRAE=6.962
NC_035090.1	837639	.	A	T	.	.	MAF_INRAE=13.333
NC_035090.1	837683	.	T	G	.	.	MAF_INRAE=13.333;MAF_USDA=9.412
NC_035090.1	837686	.	C	T	.	.	MAF_INRAE=47.468;MAF_USDA=33.333
NC_035090.1	837695	.	T	G	.	.	MAF_INRAE=12.5;MAF_USDA=14.118
NC_035090.1	837716	.	T	G	.	.	MAF_USDA=2.353
NC_035090.1	837718	.	C	T	.	.	MAF_INRAE=12.5;MAF_USDA=10.0
NC_035090.1	837732	.	C	G	.	.	MAF_INRAE=10.127;MAF_USDA=6.471
NC_035090.1	837739	.	T	C	.	.	MAF_USDA=4.918
NC_035090.1	837740	.	G	A	.	.	MAF_USDA=4.918
NC_035090.1	837741	.	G	A	.	.	MAF_USDA=4.918
NC_035090.1	837743	.	T	C	.	.	MAF_INRAE=12.5;MAF_USDA=10.0
NC_035090.1	837773	.	G	T	.	.	MAF_USDA=4.918
NC_035090.1	837792	.	C	T	.	.	MAF_USDA=4.918
NC_035090.1	837799	.	G	T	.	.	MAF_USDA=4.918
NC_035090.1	837817	.	G	A	.	.	MAF_INRAE=14.167;MAF_USDA=10.0
NC_035090.1	837824	.	C	T	.	.	MAF_INRAE=14.167
NC_035090.1	837830	.	G	A	.	.	MAF_INRAE=14.167
NC_035090.1	837847	.	T	G	.	.	MAF_INRAE=14.167;MAF_USDA=14.118
NC_035090.1	837861	.	A	G	.	.	MAF_INRAE=14.167;MAF_USDA=14.706
NC_035090.1	837866	.	G	A	.	.	MAF_USDA=3.279
NC_035090.1	837870	.	T	C	.	.	MAF_INRAE=47.468;MAF_USDA=37.059
NC_035090.1	837872	.	T	G	.	.	MAF_USDA=2.459
NC_035090.1	837928	.	C	A	.	.	MAF_USDA=1.639
NC_035090.1	837932	.	C	A	.	.	MAF_INRAE=13.333;MAF_USDA=14.118
NC_035090.1	837972	.	G	A	.	.	MAF_INRAE=10.833;MAF_USDA=8.235
NC_035090.1	838038	.	G	C	.	.	MAF_USDA=8.197
NC_035090.1	838069	.	G	T	.	.	MAF_USDA=8.197
NC_035090.1	838102	.	T	C	.	.	MAF_INRAE=12.5;MAF_USDA=10.0
NC_035090.1	838121	.	G	T	.	.	MAF_INRAE=3.797
NC_035090.1	838137	.	T	C	.	.	MAF_INRAE=12.5;MAF_USDA=14.706
NC_035090.1	838155	.	C	A	.	.	MAF_INRAE=43.038;MAF_USDA=26.471
NC_035090.1	838170	.	A	C	.	.	MAF_USDA=3.279
NC_035090.1	838173	.	G	T	.	.	MAF_INRAE=46.203;MAF_USDA=38.824
NC_035090.1	838236	.	C	T	.	.	MAF_INRAE=13.333;MAF_USDA=9.412
NC_035090.1	838291	.	C	T	.	.	MAF_INRAE=43.671;MAF_USDA=27.059
NC_035090.1	838328	.	A	G	.	.	MAF_INRAE=12.5;MAF_USDA=14.118
NC_035090.1	838359	.	C	A	.	.	MAF_USDA=6.557
NC_035090.1	838371	.	C	T	.	.	MAF_USDA=7.059
NC_035090.1	838406	.	A	C	.	.	MAF_INRAE=3.333;MAF_USDA=13.529
NC_035090.1	838407	.	A	C	.	.	MAF_INRAE=46.203;MAF_USDA=38.824
NC_035090.1	838422	.	A	C	.	.	MAF_INRAE=44.937;MAF_USDA=38.824
NC_035090.1	838429	.	A	G	.	.	MAF_USDA=6.557
NC_035090.1	838456	.	A	G	.	.	MAF_USDA=6.557
NC_035090.1	838458	.	A	C	.	.	MAF_USDA=6.557
NC_035090.1	838476	.	T	A	.	.	MAF_USDA=4.918
NC_035090.1	838507	.	C	T	.	.	MAF_USDA=1.639
NC_035090.1	838517	.	A	G	.	.	MAF_USDA=7.377
NC_035090.1	838628	.	A	C	.	.	MAF_INRAE=44.937;MAF_USDA=45.902
NC_035090.1	838633	.	C	A	.	.	MAF_USDA=7.377
NC_035090.1	838655	.	A	C	.	.	MAF_USDA=2.542
NC_035090.1	838754	.	C	T	.	.	MAF_USDA=2.542
NC_035090.1	838779	.	C	T	.	.	MAF_INRAE=4.43;MAF_USDA=5.833
NC_035090.1	838826	.	T	C	.	.	MAF_USDA=6.548
NC_035090.1	838832	.	C	T	.	.	MAF_INRAE=12.5
NC_035090.1	838849	.	C	A	.	.	MAF_USDA=4.167
NC_035090.1	838857	.	T	C	.	.	MAF_USDA=6.25
NC_035090.1	839012	.	C	A	.	.	MAF_INRAE=21.053;MAF_USDA=7.377
NC_035090.1	839095	.	A	C	.	.	MAF_USDA=1.639
NC_035090.1	839122	.	G	A	.	.	MAF_USDA=6.25
NC_035090.1	839228	.	C	A	.	.	MAF_USDA=1.639
NC_035090.1	839312	.	G	A	.	.	MAF_USDA=7.377
NC_035090.1	839328	.	T	C	.	.	MAF_USDA=8.197
NC_035090.1	839342	.	A	C	.	.	MAF_USDA=9.016
NC_035090.1	839368	.	C	T	.	.	MAF_USDA=6.557
NC_035090.1	839407	.	T	A	.	.	MAF_INRAE=46.203
NC_035090.1	839413	.	T	C	.	.	MAF_USDA=5.738
NC_035090.1	839444	.	C	A	.	.	MAF_INRAE=7.595
NC_035090.1	839471	.	C	A	.	.	MAF_USDA=1.639
NC_035090.1	839473	.	G	T	.	.	MAF_USDA=7.377
NC_035090.1	839480	.	A	G	.	.	MAF_USDA=9.016
NC_035090.1	839502	.	A	G	.	.	MAF_INRAE=14.557;MAF_USDA=1.639
NC_035090.1	839527	.	C	A	.	.	MAF_USDA=9.016
NC_035090.1	839627	.	G	C	.	.	MAF_USDA=7.377
NC_035090.1	839693	.	C	G	.	.	MAF_USDA=2.353
NC_035090.1	839701	.	A	C	.	.	MAF_USDA=8.197
NC_035090.1	839731	.	T	C	.	.	MAF_USDA=6.557
NC_035090.1	839747	.	A	T	.	.	MAF_USDA=8.197
NC_035090.1	839824	.	C	A	.	.	MAF_USDA=7.5
NC_035090.1	839849	.	A	C	.	.	MAF_INRAE=3.797;MAF_USDA=9.167
NC_035090.1	839897	.	C	A	.	.	MAF_USDA=8.333
NC_035090.1	840001	.	A	C	.	.	MAF_INRAE=3.797
NC_035090.1	840005	.	C	T	.	.	MAF_USDA=1.639
NC_035090.1	840102	.	T	C	.	.	MAF_USDA=7.377
NC_035090.1	840127	.	C	A	.	.	MAF_USDA=5.738
NC_035090.1	840177	.	A	C	.	.	MAF_USDA=8.197
NC_035090.1	840192	.	C	A	.	.	MAF_INRAE=44.937;MAF_USDA=24.706
NC_035090.1	840244	.	T	A	.	.	MAF_USDA=7.377
NC_035090.1	840245	.	C	A	.	.	MAF_USDA=7.377
NC_035090.1	840268	.	T	C	.	.	MAF_USDA=8.197
NC_035090.1	840312	.	T	G	.	.	MAF_USDA=2.459
NC_035090.1	840313	.	T	G	.	.	MAF_USDA=7.377
NC_035090.1	840333	.	C	A	.	.	MAF_INRAE=11.392
NC_035090.1	840341	.	C	T	.	.	MAF_USDA=2.941
NC_035090.1	840359	.	G	T	.	.	MAF_INRAE=6.667;MAF_USDA=11.765
NC_035090.1	840367	.	A	C	.	.	MAF_USDA=7.377
NC_035090.1	840371	.	T	C	.	.	MAF_USDA=7.377
NC_035090.1	840398	.	C	A	.	.	MAF_INRAE=45.57;MAF_USDA=30.0
NC_035090.1	840450	.	C	G	.	.	MAF_USDA=1.639
NC_035090.1	840477	.	G	A	.	.	MAF_USDA=5.833
NC_035090.1	840484	.	C	A	.	.	MAF_USDA=6.667
NC_035090.1	840526	.	G	A	.	.	MAF_USDA=3.333
NC_035090.1	840580	.	G	A	.	.	MAF_USDA=3.279
NC_035090.1	840582	.	C	A	.	.	MAF_USDA=1.639
NC_035090.1	840598	.	C	T	.	.	MAF_USDA=2.459
NC_035090.1	840602	.	A	T	.	.	MAF_USDA=2.459
NC_035090.1	840603	.	C	A	.	.	MAF_USDA=3.279
NC_035090.1	840604	.	T	C	.	.	MAF_USDA=2.459
NC_035090.1	840625	.	A	G	.	.	MAF_USDA=9.016
NC_035090.1	840659	.	A	C	.	.	MAF_USDA=9.016
NC_035090.1	840717	.	T	G	.	.	MAF_USDA=6.557
NC_035090.1	840727	.	A	G	.	.	MAF_USDA=2.459
NC_035090.1	840799	.	A	G	.	.	MAF_USDA=6.557
NC_035090.1	840801	.	C	T	.	.	MAF_USDA=5.294
NC_035090.1	840817	.	T	A	.	.	MAF_USDA=4.918
NC_035090.1	840819	.	G	C	.	.	MAF_USDA=5.738
NC_035090.1	840847	.	C	T	.	.	MAF_USDA=7.377
NC_035090.1	840858	.	G	T	.	.	MAF_INRAE=45.57;MAF_USDA=12.5
NC_035090.1	840884	.	T	C	.	.	MAF_INRAE=5.263;MAF_USDA=4.098
NC_035090.1	840896	.	C	T	.	.	MAF_USDA=4.098
NC_035090.1	840922	.	C	G	.	.	MAF_USDA=7.377
NC_035090.1	840925	.	C	T	.	.	MAF_INRAE=10.759;MAF_USDA=9.412
NC_035090.1	840939	.	C	A	.	.	MAF_USDA=8.235
NC_035090.1	840954	.	C	T	.	.	MAF_USDA=5.738
NC_035090.1	840969	.	T	C	.	.	MAF_USDA=7.377
NC_035090.1	840971	.	A	G	.	.	MAF_USDA=7.377
NC_035090.1	840989	.	C	A	.	.	MAF_USDA=5.738
NC_035090.1	841009	.	T	C	.	.	MAF_USDA=4.918
NC_035090.1	841132	.	C	T	.	.	MAF_USDA=8.197
NC_035090.1	841173	.	C	T	.	.	MAF_USDA=9.016
NC_035090.1	841200	.	A	G	.	.	MAF_USDA=9.016
NC_035090.1	841226	.	A	G	.	.	MAF_INRAE=18.987;MAF_USDA=1.639
NC_035090.1	841243	.	A	T	.	.	MAF_USDA=1.695
NC_035090.1	841268	.	T	C	.	.	MAF_USDA=8.197
NC_035090.1	841373	.	C	T	.	.	MAF_INRAE=18.987;MAF_USDA=1.639
NC_035090.1	841395	.	C	A	.	.	MAF_INRAE=44.937;MAF_USDA=30.0
NC_035090.1	841442	.	C	A	.	.	MAF_USDA=6.471
NC_035090.1	841449	.	G	A	.	.	MAF_USDA=8.197
NC_035090.1	841454	.	C	T	.	.	MAF_USDA=8.197
NC_035090.1	841455	.	C	T	.	.	MAF_USDA=8.197
NC_035090.1	841507	.	G	A	.	.	MAF_USDA=9.016
NC_035090.1	841591	.	T	C	.	.	MAF_USDA=10.0
NC_035090.1	841632	.	T	A	.	.	MAF_INRAE=24.684
NC_035090.1	841633	.	T	A	.	.	MAF_INRAE=39.167
NC_035090.1	841634	.	T	A	.	.	MAF_INRAE=39.167
NC_035090.1	841681	.	C	T	.	.	MAF_USDA=8.197
NC_035090.1	841683	.	G	T	.	.	MAF_USDA=4.918
NC_035090.1	841808	.	A	C	.	.	MAF_INRAE=45.57;MAF_USDA=25.294
NC_035090.1	841869	.	A	G	.	.	MAF_INRAE=5.263;MAF_USDA=3.279
NC_035090.1	841892	.	G	A	.	.	MAF_USDA=2.459
NC_035090.1	841896	.	G	T	.	.	MAF_INRAE=3.797
NC_035090.1	841927	.	A	T	.	.	MAF_USDA=8.197
NC_035090.1	841935	.	C	T	.	.	MAF_USDA=12.5
NC_035090.1	841951	.	A	G	.	.	MAF_USDA=1.695
NC_035090.1	842002	.	C	A	.	.	MAF_USDA=1.639
NC_035090.1	842006	.	A	C	.	.	MAF_USDA=8.197
NC_035090.1	842018	.	T	C	.	.	MAF_USDA=8.197
NC_035090.1	842023	.	G	A	.	.	MAF_USDA=8.197
NC_035090.1	842084	.	T	A	.	.	MAF_USDA=8.197
NC_035090.1	842112	.	C	A	.	.	MAF_INRAE=40.0;MAF_USDA=24.118
NC_035090.1	842142	.	C	T	.	.	MAF_INRAE=6.962
NC_035090.1	842160	.	C	G	.	.	MAF_USDA=6.557
NC_035090.1	842161	.	A	C	.	.	MAF_USDA=9.836
NC_035090.1	842209	.	C	A	.	.	MAF_USDA=9.836
NC_035090.1	842211	.	A	T	.	.	MAF_USDA=9.836
NC_035090.1	842219	.	A	G	.	.	MAF_USDA=1.639
NC_035090.1	842237	.	A	G	.	.	MAF_INRAE=2.632;MAF_USDA=3.529
NC_035090.1	842295	.	G	T	.	.	MAF_USDA=1.639
NC_035090.1	842297	.	G	A	.	.	MAF_USDA=5.738
NC_035090.1	842298	.	A	T	.	.	MAF_USDA=5.738
NC_035090.1	842300	.	C	A	.	.	MAF_USDA=5.738
NC_035090.1	842301	.	C	G	.	.	MAF_USDA=5.738
NC_035090.1	842360	.	C	G	.	.	MAF_USDA=8.197
NC_035090.1	842377	.	C	A	.	.	MAF_INRAE=40.0
NC_035090.1	842404	.	G	A	.	.	MAF_USDA=6.557
NC_035090.1	842438	.	T	G	.	.	MAF_USDA=7.377
NC_035090.1	842448	.	A	C	.	.	MAF_USDA=4.118
NC_035090.1	842468	.	C	T	.	.	MAF_INRAE=45.57;MAF_USDA=25.882
NC_035090.1	842513	.	C	A	.	.	MAF_USDA=7.377
NC_035090.1	842519	.	A	T	.	.	MAF_INRAE=45.57;MAF_USDA=30.0
NC_035090.1	842585	.	C	T	.	.	MAF_USDA=2.459
NC_035090.1	842635	.	T	C	.	.	MAF_INRAE=45.57;MAF_USDA=40.0
NC_035090.1	842654	.	A	G	.	.	MAF_USDA=6.557
NC_035090.1	842708	.	G	A	.	.	MAF_USDA=7.377
NC_035090.1	842720	.	G	C	.	.	MAF_USDA=7.377
NC_035090.1	842772	.	A	G	.	.	MAF_USDA=2.459
NC_035090.1	842811	.	G	A	.	.	MAF_USDA=8.197
NC_035090.1	842841	.	T	G	.	.	MAF_USDA=8.197
NC_035090.1	842846	.	T	C	.	.	MAF_INRAE=44.937;MAF_USDA=34.706
NC_035090.1	842914	.	T	G	.	.	MAF_USDA=2.459
NC_035090.1	842937	.	T	A	.	.	MAF_USDA=2.459
NC_035090.1	842987	.	A	T	.	.	MAF_INRAE=44.167
NC_035090.1	843214	.	G	A	.	.	MAF_USDA=10.417
NC_035090.1	843223	.	A	T	.	.	MAF_INRAE=12.5
NC_035090.1	843242	.	A	G	.	.	MAF_USDA=4.918
NC_035090.1	843250	.	C	T	.	.	MAF_USDA=4.918
NC_035090.1	843253	.	G	A	.	.	MAF_USDA=4.918
NC_035090.1	843277	.	T	A	.	.	MAF_USDA=4.167
NC_035090.1	843295	.	T	C	.	.	MAF_USDA=5.0
NC_035090.1	843323	.	T	C	.	.	MAF_USDA=4.167
NC_035090.1	843338	.	G	A	.	.	MAF_USDA=5.0
NC_035090.1	843356	.	A	C	.	.	MAF_INRAE=4.167
NC_035090.1	843537	.	C	A	.	.	MAF_INRAE=45.57;MAF_USDA=33.735
NC_035090.1	843570	.	T	G	.	.	MAF_USDA=2.542
NC_035090.1	843636	.	G	A	.	.	MAF_USDA=1.667
NC_035090.1	843660	.	T	G	.	.	MAF_USDA=2.5
NC_035090.1	843668	.	C	G	.	.	MAF_USDA=4.167
NC_035090.1	843669	.	G	A	.	.	MAF_USDA=3.333
NC_035090.1	843706	.	A	G	.	.	MAF_INRAE=44.304;MAF_USDA=33.333
NC_035090.1	843722	.	G	A	.	.	MAF_INRAE=20.886;MAF_USDA=18.452
NC_035090.1	843816	.	A	C	.	.	MAF_INRAE=5.263
NC_035090.1	843832	.	G	A	.	.	MAF_USDA=3.333
NC_035090.1	843833	.	T	A	.	.	MAF_USDA=3.333
NC_035090.1	843839	.	T	A	.	.	MAF_USDA=3.333
NC_035090.1	843846	.	G	A	.	.	MAF_INRAE=10.127;MAF_USDA=4.706
NC_035090.1	843870	.	G	A	.	.	MAF_USDA=4.098
NC_035090.1	843881	.	A	C	.	.	MAF_USDA=9.836
NC_035090.1	843924	.	G	A	.	.	MAF_USDA=9.412
NC_035090.1	843931	.	A	C	.	.	MAF_INRAE=45.57;MAF_USDA=12.5
NC_035090.1	843932	.	A	C	.	.	MAF_USDA=1.639
NC_035090.1	843939	.	C	T	.	.	MAF_USDA=8.824
NC_035090.1	843947	.	T	C	.	.	MAF_USDA=4.706
NC_035090.1	843954	.	C	T	.	.	MAF_USDA=8.235
NC_035090.1	843966	.	C	T	.	.	MAF_USDA=9.412
NC_035090.1	844000	.	A	T	.	.	MAF_USDA=12.353
NC_035090.1	844001	.	T	C	.	.	MAF_USDA=11.176
NC_035090.1	844015	.	C	G	.	.	MAF_USDA=4.918
NC_035090.1	844022	.	A	G	.	.	MAF_USDA=6.557
NC_035090.1	844025	.	A	G	.	.	MAF_USDA=5.294
NC_035090.1	844035	.	G	A	.	.	MAF_USDA=6.557
NC_035090.1	844043	.	C	A	.	.	MAF_USDA=12.295
NC_035090.1	844044	.	C	T	.	.	MAF_USDA=11.176
NC_035090.1	844047	.	C	T	.	.	MAF_USDA=6.471
NC_035090.1	844062	.	C	T	.	.	MAF_USDA=10.588
NC_035090.1	844066	.	C	T	.	.	MAF_USDA=5.738
NC_035090.1	844067	.	T	C	.	.	MAF_INRAE=5.263;MAF_USDA=4.098
NC_035090.1	844074	.	C	T	.	.	MAF_USDA=16.667
NC_035090.1	844077	.	T	C	.	.	MAF_USDA=10.0
NC_035090.1	844081	.	C	T	.	.	MAF_USDA=8.824
NC_035090.1	844089	.	T	G	.	.	MAF_USDA=20.833
NC_035090.1	844104	.	G	C	.	.	MAF_USDA=2.941
NC_035090.1	844108	.	T	C	.	.	MAF_USDA=16.667
NC_035090.1	844114	.	A	G	.	.	MAF_INRAE=15.789
NC_035090.1	844119	.	A	G	.	.	MAF_USDA=6.557
NC_035090.1	844124	.	T	C	.	.	MAF_USDA=12.5
NC_035090.1	844131	.	T	A	.	.	MAF_USDA=16.667
NC_035090.1	844136	.	A	T	.	.	MAF_USDA=16.667
NC_035090.1	844141	.	C	T	.	.	MAF_USDA=16.667
NC_035090.1	844243	.	G	T	.	.	MAF_USDA=4.098
NC_035090.1	844310	.	C	T	.	.	MAF_USDA=8.333
NC_035090.1	844319	.	A	T	.	.	MAF_INRAE=39.167;MAF_USDA=35.714
NC_035090.1	844328	.	C	T	.	.	MAF_USDA=7.5
NC_035090.1	844329	.	C	G	.	.	MAF_USDA=4.167
NC_035090.1	844334	.	G	T	.	.	MAF_USDA=1.667
NC_035090.1	844339	.	T	A	.	.	MAF_USDA=5.0
NC_035090.1	844364	.	C	T	.	.	MAF_USDA=6.667
NC_035090.1	844366	.	T	A	.	.	MAF_USDA=6.667
NC_035090.1	844403	.	G	A	.	.	MAF_USDA=7.377
NC_035090.1	844404	.	C	A	.	.	MAF_USDA=8.197
NC_035090.1	844447	.	C	T	.	.	MAF_INRAE=1.667;MAF_USDA=8.197
NC_035090.1	844486	.	G	A	.	.	MAF_USDA=7.5
NC_035090.1	844532	.	T	C	.	.	MAF_INRAE=1.667;MAF_USDA=8.333
NC_035090.1	844535	.	T	A	.	.	MAF_INRAE=1.667;MAF_USDA=8.333
NC_035090.1	844547	.	G	A	.	.	MAF_USDA=5.833
NC_035090.1	844553	.	C	A	.	.	MAF_USDA=7.5
NC_035090.1	844554	.	A	T	.	.	MAF_INRAE=2.5;MAF_USDA=1.19
NC_035090.1	844581	.	G	A	.	.	MAF_INRAE=5.063;MAF_USDA=5.0
NC_035090.1	844660	.	T	G	.	.	MAF_INRAE=14.557;MAF_USDA=1.724
NC_035090.1	844679	.	C	G	.	.	MAF_USDA=1.724
NC_035090.1	844815	.	C	A	.	.	MAF_INRAE=5.263;MAF_USDA=8.333
NC_035090.1	845099	.	C	T	.	.	MAF_INRAE=45.57;MAF_USDA=16.667
NC_035090.1	845172	.	A	G	.	.	MAF_INRAE=44.937;MAF_USDA=12.5
NC_035090.1	845425	.	T	A	.	.	MAF_INRAE=1.667
NC_035090.1	845480	.	T	A	.	.	MAF_USDA=6.25
NC_035090.1	845510	.	A	C	.	.	MAF_INRAE=45.57;MAF_USDA=12.5
NC_035090.1	845825	.	T	G	.	.	MAF_INRAE=45.57;MAF_USDA=12.5
NC_035090.1	845885	.	T	C	.	.	MAF_USDA=1.724
NC_035090.1	845944	.	T	C	.	.	MAF_USDA=18.902
NC_035090.1	846093	.	G	T	.	.	MAF_USDA=1.724
NC_035090.1	846160	.	G	A	.	.	MAF_USDA=1.724
NC_035090.1	846235	.	A	T	.	.	MAF_INRAE=9.494;MAF_USDA=7.059
NC_035090.1	846240	.	T	C	.	.	MAF_USDA=5.833
NC_035090.1	846244	.	A	G	.	.	MAF_USDA=5.833
NC_035090.1	846254	.	G	A	.	.	MAF_USDA=2.5
NC_035090.1	846257	.	C	A	.	.	MAF_USDA=5.833
NC_035090.1	846281	.	C	T	.	.	MAF_USDA=4.762
NC_035090.1	846294	.	T	C	.	.	MAF_USDA=6.034
NC_035090.1	846298	.	A	C	.	.	MAF_USDA=5.172
NC_035090.1	846300	.	T	A	.	.	MAF_USDA=5.172
NC_035090.1	846303	.	G	A	.	.	MAF_USDA=5.172
NC_035090.1	846309	.	C	T	.	.	MAF_USDA=4.31
NC_035090.1	846312	.	T	C	.	.	MAF_USDA=5.172
NC_035090.1	846332	.	A	G	.	.	MAF_USDA=1.724
NC_035090.1	846339	.	T	C	.	.	MAF_INRAE=8.861
NC_035090.1	846357	.	T	G	.	.	MAF_INRAE=42.105;MAF_USDA=10.417
NC_035090.1	846483	.	A	T	.	.	MAF_USDA=6.25
NC_035090.1	846721	.	A	T	.	.	MAF_INRAE=42.105;MAF_USDA=18.75
NC_035090.1	846824	.	G	C	.	.	MAF_INRAE=36.842
NC_035090.1	846837	.	C	T	.	.	MAF_INRAE=31.579
NC_035090.1	846942	.	C	A	.	.	MAF_USDA=8.333
NC_035090.1	848207	.	C	T	.	.	MAF_INRAE=8.228
NC_035090.1	848217	.	A	C	.	.	MAF_INRAE=8.228
NC_035090.1	848222	.	C	A	.	.	MAF_INRAE=5.263
NC_035090.1	848622	.	G	T	.	.	MAF_INRAE=11.392;MAF_USDA=10.417
NC_035090.1	848653	.	C	T	.	.	MAF_USDA=6.25
NC_035090.1	848715	.	C	A	.	.	MAF_INRAE=9.494
NC_035090.1	848751	.	C	G	.	.	MAF_INRAE=45.57;MAF_USDA=12.5
NC_035090.1	848815	.	C	T	.	.	MAF_INRAE=1.667
NC_035090.1	848827	.	C	A	.	.	MAF_INRAE=6.329
NC_035090.1	849198	.	A	C	.	.	MAF_INRAE=8.228
NC_035090.1	849219	.	A	G	.	.	MAF_INRAE=6.962
NC_035090.1	849236	.	A	G	.	.	MAF_USDA=8.333
NC_035090.1	849367	.	A	G	.	.	MAF_INRAE=45.57;MAF_USDA=10.417
NC_035090.1	849404	.	C	A	.	.	MAF_INRAE=14.557
NC_035090.1	849439	.	T	C	.	.	MAF_INRAE=45.57;MAF_USDA=12.5
NC_035090.1	849635	.	C	T	.	.	MAF_INRAE=5.263
NC_035090.1	849690	.	G	T	.	.	MAF_INRAE=14.557
NC_035090.1	849986	.	C	T	.	.	MAF_USDA=6.25
NC_035090.1	850006	.	C	A	.	.	MAF_INRAE=2.5;MAF_USDA=2.083
NC_035090.1	850016	.	G	A	.	.	MAF_USDA=6.25
NC_035090.1	850041	.	G	A	.	.	MAF_INRAE=14.557
NC_035090.1	850151	.	G	A	.	.	MAF_INRAE=19.62;MAF_USDA=10.417
NC_035090.1	850502	.	T	A	.	.	MAF_USDA=6.25
NC_035090.1	850517	.	G	A	.	.	MAF_USDA=4.167
NC_035090.1	850541	.	G	T	.	.	MAF_USDA=6.25
NC_035090.1	850627	.	A	G	.	.	MAF_INRAE=45.57;MAF_USDA=27.083
NC_035090.1	850695	.	C	T	.	.	MAF_INRAE=14.557
NC_035090.1	850762	.	C	T	.	.	MAF_USDA=3.39
NC_035090.1	850818	.	C	T	.	.	MAF_USDA=1.695
NC_035090.1	850895	.	C	T	.	.	MAF_INRAE=33.544;MAF_USDA=22.917
NC_035090.1	850908	.	A	C	.	.	MAF_USDA=1.695
NC_035090.1	850992	.	G	A	.	.	MAF_INRAE=7.5
NC_035090.1	851034	.	G	A	.	.	MAF_INRAE=1.667
NC_035090.1	851037	.	T	A	.	.	MAF_INRAE=1.667
NC_035090.1	851062	.	T	C	.	.	MAF_INRAE=3.333
NC_035090.1	851064	.	T	C	.	.	MAF_INRAE=3.333
NC_035090.1	851088	.	T	A	.	.	MAF_INRAE=3.333
NC_035090.1	851091	.	A	G	.	.	MAF_INRAE=3.333
NC_035090.1	851094	.	T	G	.	.	MAF_INRAE=3.333
NC_035090.1	851159	.	A	G	.	.	MAF_INRAE=40.0;MAF_USDA=12.5
NC_035090.1	851163	.	T	C	.	.	MAF_INRAE=40.0;MAF_USDA=12.5
NC_035090.1	851235	.	G	A	.	.	MAF_INRAE=45.57;MAF_USDA=12.5
NC_035090.1	851316	.	A	G	.	.	MAF_INRAE=6.962
NC_035090.1	851352	.	C	A	.	.	MAF_INRAE=32.911;MAF_USDA=22.917
NC_035090.1	851410	.	A	T	.	.	MAF_INRAE=14.557
NC_035090.1	851451	.	A	G	.	.	MAF_USDA=1.724
NC_035090.1	851453	.	C	T	.	.	MAF_USDA=1.724
NC_035090.1	851507	.	C	A	.	.	MAF_INRAE=3.797
NC_035090.1	851736	.	C	T	.	.	MAF_INRAE=45.57;MAF_USDA=12.5
NC_035090.1	851752	.	T	G	.	.	MAF_INRAE=45.57;MAF_USDA=12.5
NC_035090.1	851776	.	C	A	.	.	MAF_USDA=2.083
NC_035090.1	851777	.	A	C	.	.	MAF_USDA=2.083
NC_035090.1	851780	.	TATATA	TATATT	.	.	MAF_USDA=16.667
NC_035090.1	851796	.	A	C	.	.	MAF_USDA=2.083
NC_035090.1	851797	.	A	T	.	.	MAF_USDA=2.083
NC_035090.1	851806	.	T	A	.	.	MAF_USDA=12.5
NC_035090.1	851810	.	A	T	.	.	MAF_INRAE=25.833;MAF_USDA=10.417
NC_035090.1	851936	.	A	G	.	.	MAF_INRAE=45.57;MAF_USDA=12.5
NC_035090.1	852172	.	T	C	.	.	MAF_INRAE=45.57;MAF_USDA=12.5
NC_035090.1	852181	.	C	T	.	.	MAF_INRAE=8.228
NC_035090.1	852250	.	G	C	.	.	MAF_INRAE=31.013;MAF_USDA=12.5
NC_035090.1	852268	.	A	G	.	.	MAF_INRAE=45.57;MAF_USDA=12.5
NC_035090.1	852325	.	T	C	.	.	MAF_INRAE=45.57;MAF_USDA=12.5
NC_035090.1	852607	.	T	C	.	.	MAF_INRAE=45.57
NC_035090.1	852948	.	G	C	.	.	MAF_INRAE=17.089;MAF_USDA=8.333
NC_035090.1	853016	.	T	C	.	.	MAF_USDA=6.25
NC_035090.1	853019	.	G	A	.	.	MAF_USDA=6.25
NC_035090.1	853026	.	C	T	.	.	MAF_INRAE=43.671
NC_035090.1	853031	.	G	A	.	.	MAF_INRAE=11.392;MAF_USDA=14.583
NC_035090.1	853421	.	T	C	.	.	MAF_USDA=17.262
NC_035090.1	853424	.	T	C	.	.	MAF_USDA=19.048
NC_035090.1	853426	.	C	T	.	.	MAF_USDA=8.333
NC_035090.1	853427	.	G	A	.	.	MAF_USDA=1.667
NC_035090.1	853433	.	T	G	.	.	MAF_INRAE=3.797
NC_035090.1	853459	.	C	T	.	.	MAF_INRAE=43.671;MAF_USDA=40.361
NC_035090.1	853460	.	A	T	.	.	MAF_USDA=3.448
NC_035090.1	853465	.	C	G	.	.	MAF_USDA=1.724
NC_035090.1	853565	.	C	T	.	.	MAF_USDA=2.5
NC_035090.1	853587	.	T	C	.	.	MAF_USDA=1.667
NC_035090.1	853611	.	A	T	.	.	MAF_USDA=5.0
NC_035090.1	853641	.	G	T	.	.	MAF_USDA=4.237
NC_035090.1	853719	.	A	T	.	.	MAF_INRAE=43.671;MAF_USDA=10.417
NC_035090.1	853775	.	G	A	.	.	MAF_USDA=6.25
NC_035090.1	853951	.	GCTCTAGA	GCTCTAGC	.	.	MAF_USDA=16.667
NC_035090.1	853958	.	A	C	.	.	MAF_INRAE=9.494
NC_035090.1	854001	.	G	A	.	.	MAF_INRAE=14.557
NC_035090.1	854141	.	A	G	.	.	MAF_INRAE=14.557;MAF_USDA=1.724
NC_035090.1	854214	.	G	A	.	.	MAF_USDA=1.667
NC_035090.1	854325	.	G	T	.	.	MAF_INRAE=13.924
NC_035090.1	854359	.	T	C	.	.	MAF_USDA=3.448
NC_035090.1	854370	.	A	T	.	.	MAF_USDA=4.31
NC_035090.1	854407	.	A	C	.	.	MAF_USDA=4.237
NC_035090.1	854409	.	A	G	.	.	MAF_USDA=4.237
NC_035090.1	854474	.	T	C	.	.	MAF_USDA=1.667
NC_035090.1	854611	.	A	G	.	.	MAF_INRAE=14.557
NC_035090.1	854814	.	C	T	.	.	MAF_INRAE=2.5;MAF_USDA=2.083
NC_035090.1	854920	.	A	G	.	.	MAF_INRAE=10.127;MAF_USDA=10.417
NC_035090.1	855062	.	G	A	.	.	MAF_USDA=4.31
NC_035090.1	855072	.	T	C	.	.	MAF_USDA=1.724
NC_035090.1	855096	.	A	T	.	.	MAF_INRAE=3.797
NC_035090.1	855115	.	T	C	.	.	MAF_INRAE=3.797;MAF_USDA=1.724
NC_035090.1	855116	.	T	A	.	.	MAF_INRAE=5.263;MAF_USDA=5.172
NC_035090.1	855122	.	T	A	.	.	MAF_INRAE=2.5;MAF_USDA=1.22
NC_035090.1	855123	.	G	T	.	.	MAF_INRAE=5.263;MAF_USDA=6.034
NC_035090.1	855127	.	A	G	.	.	MAF_INRAE=3.797;MAF_USDA=1.724
NC_035090.1	855141	.	T	C	.	.	MAF_INRAE=3.797
NC_035090.1	855143	.	A	T	.	.	MAF_INRAE=3.333
NC_035090.1	855176	.	C	A	.	.	MAF_INRAE=10.127;MAF_USDA=8.434
NC_035090.1	855204	.	T	G	.	.	MAF_USDA=2.542
NC_035090.1	855352	.	A	C	.	.	MAF_USDA=4.31
NC_035090.1	855380	.	C	T	.	.	MAF_INRAE=35.833;MAF_USDA=10.417
NC_035090.1	855387	.	T	G	.	.	MAF_INRAE=35.833;MAF_USDA=10.417
NC_035090.1	855405	.	C	T	.	.	MAF_USDA=5.0
NC_035090.1	855441	.	C	T	.	.	MAF_USDA=6.25
NC_035090.1	855537	.	G	A	.	.	MAF_USDA=2.459
NC_035090.1	855552	.	A	G	.	.	MAF_USDA=3.279
NC_035090.1	855558	.	C	T	.	.	MAF_USDA=6.557
NC_035090.1	855695	.	A	T	.	.	MAF_USDA=4.918
NC_035090.1	855701	.	G	T	.	.	MAF_USDA=4.918
NC_035090.1	855706	.	C	T	.	.	MAF_USDA=1.639
NC_035090.1	855813	.	T	G	.	.	MAF_USDA=2.5
NC_035090.1	855885	.	G	A	.	.	MAF_INRAE=19.62;MAF_USDA=14.634
NC_035090.1	855913	.	A	G	.	.	MAF_USDA=3.448
NC_035090.1	855927	.	A	T	.	.	MAF_USDA=3.448
NC_035090.1	856056	.	C	T	.	.	MAF_USDA=4.098
NC_035090.1	856065	.	G	T	.	.	MAF_USDA=4.918
NC_035090.1	856091	.	A	C	.	.	MAF_USDA=4.918
NC_035090.1	856119	.	G	A	.	.	MAF_USDA=2.459
NC_035090.1	856146	.	T	C	.	.	MAF_USDA=1.639
NC_035090.1	856196	.	C	A	.	.	MAF_USDA=4.918
NC_035090.1	856199	.	G	A	.	.	MAF_INRAE=43.038;MAF_USDA=24.118
NC_035090.1	856222	.	C	T	.	.	MAF_INRAE=43.038;MAF_USDA=24.118
NC_035090.1	856256	.	G	T	.	.	MAF_USDA=2.5
NC_035090.1	856270	.	T	A	.	.	MAF_USDA=4.167
NC_035090.1	856323	.	C	A	.	.	MAF_INRAE=49.367;MAF_USDA=22.289
NC_035090.1	856362	.	T	C	.	.	MAF_USDA=6.25
NC_035090.1	856384	.	C	T	.	.	MAF_USDA=1.724
NC_035090.1	856450	.	A	G	.	.	MAF_USDA=3.049
NC_035090.1	856459	.	G	T	.	.	MAF_USDA=3.049
NC_035090.1	856469	.	A	T	.	.	MAF_USDA=3.049
NC_035090.1	856543	.	T	G	.	.	MAF_USDA=4.098
NC_035090.1	856578	.	A	G	.	.	MAF_INRAE=5.263;MAF_USDA=5.738
NC_035090.1	856598	.	A	T	.	.	MAF_INRAE=5.263;MAF_USDA=4.098
NC_035090.1	856607	.	A	G	.	.	MAF_USDA=8.197
NC_035090.1	856611	.	G	A	.	.	MAF_USDA=8.197
NC_035090.1	856692	.	A	G	.	.	MAF_USDA=7.377
NC_035090.1	856707	.	C	A	.	.	MAF_USDA=7.377
NC_035090.1	856755	.	A	G	.	.	MAF_USDA=8.197
NC_035090.1	856904	.	T	G	.	.	MAF_USDA=1.639
NC_035090.1	856909	.	A	G	.	.	MAF_USDA=7.377
NC_035090.1	856963	.	C	A	.	.	MAF_USDA=2.459
NC_035090.1	856972	.	A	G	.	.	MAF_USDA=8.197
NC_035090.1	856984	.	G	A	.	.	MAF_USDA=6.557
NC_035090.1	856990	.	C	T	.	.	MAF_USDA=6.557
NC_035090.1	857015	.	T	G	.	.	MAF_INRAE=4.167
NC_035090.1	857027	.	T	A	.	.	MAF_USDA=7.5
NC_035090.1	857048	.	T	A	.	.	MAF_USDA=5.833
NC_035090.1	857090	.	A	T	.	.	MAF_INRAE=5.263;MAF_USDA=5.0
NC_035090.1	857095	.	C	T	.	.	MAF_INRAE=43.671;MAF_USDA=27.108
NC_035090.1	857155	.	T	C	.	.	MAF_USDA=4.237
NC_035090.1	857192	.	A	C	.	.	MAF_USDA=3.39
NC_035090.1	857330	.	A	G	.	.	MAF_INRAE=36.667;MAF_USDA=27.966
NC_035090.1	857333	.	A	C	.	.	MAF_USDA=3.39
NC_035090.1	857371	.	G	A	.	.	MAF_USDA=4.167
NC_035090.1	857410	.	T	C	.	.	MAF_USDA=5.833
NC_035090.1	857544	.	G	A	.	.	MAF_INRAE=9.494;MAF_USDA=7.059
NC_035090.1	857596	.	A	G	.	.	MAF_USDA=3.279
NC_035090.1	857629	.	ATTTTTTTTTTTTA	ATTTTTTTTTTTTT	.	.	MAF_USDA=10.417
NC_035090.1	857642	.	A	T	.	.	MAF_INRAE=36.667
NC_035090.1	857682	.	A	G	.	.	MAF_USDA=4.918
NC_035090.1	857691	.	G	T	.	.	MAF_USDA=1.667
NC_035090.1	857701	.	A	C	.	.	MAF_USDA=5.738
NC_035090.1	857711	.	A	T	.	.	MAF_USDA=4.918
NC_035090.1	857718	.	T	C	.	.	MAF_INRAE=37.5;MAF_USDA=33.529
NC_035090.1	857757	.	C	A	.	.	MAF_INRAE=3.333
NC_035090.1	857823	.	C	T	.	.	MAF_USDA=1.667
NC_035090.1	857855	.	A	G	.	.	MAF_USDA=2.5
NC_035090.1	857883	.	C	G	.	.	MAF_INRAE=43.671;MAF_USDA=24.405
NC_035090.1	857894	.	C	A	.	.	MAF_USDA=2.5
NC_035090.1	857906	.	C	A	.	.	MAF_USDA=1.695
NC_035090.1	857957	.	C	A	.	.	MAF_USDA=4.098
NC_035090.1	858010	.	C	T	.	.	MAF_USDA=6.557
NC_035090.1	858017	.	G	T	.	.	MAF_INRAE=8.228;MAF_USDA=5.738
NC_035090.1	858022	.	A	C	.	.	MAF_USDA=6.557
NC_035090.1	858053	.	A	C	.	.	MAF_USDA=4.918
NC_035090.1	858087	.	C	T	.	.	MAF_INRAE=10.127;MAF_USDA=7.738
NC_035090.1	858235	.	T	G	.	.	MAF_INRAE=42.405;MAF_USDA=10.417
NC_035090.1	858260	.	T	A	.	.	MAF_INRAE=14.557;MAF_USDA=1.639
NC_035090.1	858268	.	A	C	.	.	MAF_USDA=4.918
NC_035090.1	858287	.	G	A	.	.	MAF_INRAE=8.861
NC_035090.1	858324	.	C	T	.	.	MAF_INRAE=42.405;MAF_USDA=10.417
NC_035090.1	858350	.	C	A	.	.	MAF_USDA=1.639
NC_035090.1	858364	.	C	A	.	.	MAF_USDA=6.557
NC_035090.1	858375	.	T	A	.	.	MAF_USDA=1.639
NC_035090.1	858440	.	C	A	.	.	MAF_USDA=8.197
NC_035090.1	858577	.	A	G	.	.	MAF_USDA=9.016
NC_035090.1	858598	.	T	C	.	.	MAF_USDA=7.377
NC_035090.1	858660	.	G	A	.	.	MAF_USDA=6.557
NC_035090.1	858679	.	T	G	.	.	MAF_INRAE=9.494;MAF_USDA=4.918
NC_035090.1	858680	.	C	T	.	.	MAF_INRAE=4.167;MAF_USDA=4.918
NC_035090.1	858688	.	C	A	.	.	MAF_USDA=1.639
NC_035090.1	858712	.	A	C	.	.	MAF_USDA=7.377
NC_035090.1	858717	.	C	T	.	.	MAF_USDA=1.639
NC_035090.1	858820	.	A	C	.	.	MAF_USDA=7.377
NC_035090.1	858874	.	C	T	.	.	MAF_USDA=6.25
NC_035090.1	858876	.	T	C	.	.	MAF_USDA=8.197
NC_035090.1	858880	.	T	G	.	.	MAF_USDA=7.377
NC_035090.1	858983	.	A	C	.	.	MAF_USDA=8.197
NC_035090.1	859012	.	G	A	.	.	MAF_USDA=4.118
NC_035090.1	859252	.	T	C	.	.	MAF_USDA=2.459
NC_035090.1	859259	.	T	A	.	.	MAF_USDA=8.333
NC_035090.1	859296	.	C	A	.	.	MAF_INRAE=43.038;MAF_USDA=32.941
NC_035090.1	859312	.	G	T	.	.	MAF_USDA=4.098
NC_035090.1	859537	.	G	A	.	.	MAF_USDA=5.738
NC_035090.1	859542	.	A	C	.	.	MAF_USDA=4.167
NC_035090.1	859595	.	C	A	.	.	MAF_USDA=2.459
NC_035090.1	859600	.	C	T	.	.	MAF_USDA=4.918
NC_035090.1	859639	.	G	T	.	.	MAF_USDA=4.918
NC_035090.1	859713	.	C	A	.	.	MAF_USDA=6.25
NC_035090.1	859741	.	T	A	.	.	MAF_INRAE=43.671
NC_035090.1	859785	.	G	A	.	.	MAF_USDA=8.197
NC_035090.1	859822	.	A	G	.	.	MAF_USDA=2.941
NC_035090.1	859849	.	G	C	.	.	MAF_USDA=6.557
NC_035090.1	859869	.	G	A	.	.	MAF_INRAE=5.263;MAF_USDA=4.098
NC_035090.1	859872	.	T	A	.	.	MAF_USDA=5.738
NC_035090.1	859874	.	T	C	.	.	MAF_USDA=5.738
NC_035090.1	859906	.	G	A	.	.	MAF_INRAE=5.263;MAF_USDA=4.167
NC_035090.1	859909	.	G	T	.	.	MAF_USDA=3.333
NC_035090.1	859954	.	A	G	.	.	MAF_USDA=14.583
NC_035090.1	859998	.	T	C	.	.	MAF_INRAE=2.5;MAF_USDA=1.176
NC_035090.1	860019	.	A	T	.	.	MAF_USDA=4.098
NC_035090.1	860022	.	G	C	.	.	MAF_USDA=7.377
NC_035090.1	860024	.	A	T	.	.	MAF_USDA=5.738
NC_035090.1	864405	.	T	G	.	.	MAF_INRAE=4.43
NC_035090.1	864414	.	A	C	.	.	MAF_INRAE=17.722;MAF_USDA=9.036
NC_035090.1	864420	.	A	C	.	.	MAF_USDA=3.39
NC_035090.1	864450	.	G	A	.	.	MAF_INRAE=1.667
NC_035090.1	864460	.	C	A	.	.	MAF_INRAE=8.228
NC_035090.1	864471	.	A	T	.	.	MAF_USDA=3.333
NC_035090.1	864510	.	G	A	.	.	MAF_INRAE=1.667;MAF_USDA=3.39
NC_035090.1	864538	.	T	G	.	.	MAF_INRAE=1.667;MAF_USDA=6.78
NC_035090.1	864570	.	T	G	.	.	MAF_USDA=1.695
NC_035090.1	864574	.	A	G	.	.	MAF_USDA=9.322
NC_035090.1	864581	.	G	A	.	.	MAF_USDA=2.5
NC_035090.1	864592	.	G	A	.	.	MAF_INRAE=45.57;MAF_USDA=39.286
NC_035090.1	864741	.	G	A	.	.	MAF_INRAE=43.038;MAF_USDA=30.488
NC_035090.1	864808	.	A	T	.	.	MAF_INRAE=43.671;MAF_USDA=29.268
NC_035090.1	864852	.	C	A	.	.	MAF_INRAE=29.114;MAF_USDA=23.171
NC_035090.1	864970	.	T	G	.	.	MAF_INRAE=43.671;MAF_USDA=10.417
NC_035090.1	865011	.	G	T	.	.	MAF_USDA=1.724
NC_035090.1	865072	.	C	T	.	.	MAF_INRAE=5.263
NC_035090.1	865123	.	G	C	.	.	MAF_INRAE=6.962
NC_035090.1	865142	.	G	A	.	.	MAF_INRAE=18.354;MAF_USDA=10.417
NC_035090.1	865252	.	G	A	.	.	MAF_USDA=1.724
NC_035090.1	865474	.	G	A	.	.	MAF_INRAE=3.165
NC_035090.1	865507	.	G	T	.	.	MAF_USDA=1.724
NC_035090.1	865567	.	G	A	.	.	MAF_INRAE=5.263;MAF_USDA=3.448
NC_035090.1	865570	.	T	C	.	.	MAF_INRAE=2.5;MAF_USDA=2.083
NC_035090.1	865617	.	T	C	.	.	MAF_USDA=2.586
NC_035090.1	865643	.	T	G	.	.	MAF_INRAE=1.667
NC_035090.1	865696	.	C	T	.	.	MAF_INRAE=6.667;MAF_USDA=25.0
NC_035090.1	865778	.	C	T	.	.	MAF_INRAE=5.263;MAF_USDA=6.034
NC_035090.1	865821	.	T	G	.	.	MAF_USDA=1.724
NC_035090.1	865833	.	G	C	.	.	MAF_INRAE=19.62;MAF_USDA=14.024
NC_035090.1	865839	.	T	C	.	.	MAF_USDA=3.448
NC_035090.1	865848	.	G	A	.	.	MAF_INRAE=8.228;MAF_USDA=6.034
NC_035090.1	865859	.	G	C	.	.	MAF_INRAE=6.667;MAF_USDA=12.5
NC_035090.1	865895	.	A	G	.	.	MAF_USDA=5.738
NC_035090.1	865920	.	C	T	.	.	MAF_USDA=1.639
NC_035090.1	865993	.	A	C	.	.	MAF_INRAE=43.671;MAF_USDA=28.824
NC_035090.1	865998	.	G	A	.	.	MAF_INRAE=9.494;MAF_USDA=13.115
NC_035090.1	866079	.	C	T	.	.	MAF_USDA=5.738
NC_035090.1	866116	.	C	G	.	.	MAF_INRAE=43.671;MAF_USDA=34.706
NC_035090.1	866177	.	C	T	.	.	MAF_INRAE=14.557;MAF_USDA=1.786
NC_035090.1	866233	.	C	A	.	.	MAF_USDA=1.639
NC_035090.1	866371	.	C	T	.	.	MAF_USDA=1.639
NC_035090.1	866435	.	A	C	.	.	MAF_USDA=1.639
NC_035090.1	866463	.	T	A	.	.	MAF_USDA=6.557
NC_035090.1	866491	.	G	A	.	.	MAF_USDA=4.918
NC_035090.1	866495	.	G	T	.	.	MAF_USDA=7.377
NC_035090.1	866575	.	C	T	.	.	MAF_USDA=1.639
NC_035090.1	866592	.	A	G	.	.	MAF_USDA=8.197
NC_035090.1	866633	.	C	T	.	.	MAF_USDA=2.459
NC_035090.1	866640	.	A	G	.	.	MAF_USDA=7.377
NC_035090.1	866680	.	C	T	.	.	MAF_USDA=1.639
NC_035090.1	866690	.	G	T	.	.	MAF_USDA=14.583
NC_035090.1	866692	.	C	T	.	.	MAF_USDA=10.417
NC_035090.1	866693	.	A	C	.	.	MAF_USDA=14.583
NC_035090.1	866695	.	T	G	.	.	MAF_USDA=14.583
NC_035090.1	866696	.	A	G	.	.	MAF_USDA=12.5
NC_035090.1	866699	.	A	C,T	.	.	MAF_INRAE=8.333;MAF_USDA=14.583
NC_035090.1	866702	.	G	A	.	.	MAF_USDA=12.5
NC_035090.1	866703	.	T	C	.	.	MAF_USDA=14.583
NC_035090.1	866706	.	A	T	.	.	MAF_USDA=14.583
NC_035090.1	866709	.	C	T	.	.	MAF_USDA=12.5
NC_035090.1	866710	.	C	A	.	.	MAF_USDA=14.583
NC_035090.1	866712	.	G	T	.	.	MAF_INRAE=8.333;MAF_USDA=16.667
NC_035090.1	866713	.	A	G	.	.	MAF_USDA=16.667
NC_035090.1	866715	.	A	C	.	.	MAF_USDA=14.583
NC_035090.1	866725	.	C	T	.	.	MAF_USDA=1.639
NC_035090.1	866731	.	C	A	.	.	MAF_USDA=2.459
NC_035090.1	866741	.	A	G	.	.	MAF_USDA=8.197
NC_035090.1	866864	.	G	T	.	.	MAF_USDA=1.639
NC_035090.1	866866	.	T	C	.	.	MAF_USDA=7.377
NC_035090.1	866912	.	C	T	.	.	MAF_USDA=4.706
NC_035090.1	866914	.	G	A	.	.	MAF_INRAE=45.57;MAF_USDA=40.588
NC_035090.1	866917	.	A	C	.	.	MAF_USDA=7.377
NC_035090.1	867085	.	C	T	.	.	MAF_USDA=1.639
NC_035090.1	867141	.	T	C	.	.	MAF_INRAE=1.667
NC_035090.1	867149	.	G	A	.	.	MAF_USDA=5.833
NC_035090.1	867183	.	G	A	.	.	MAF_USDA=4.918
NC_035090.1	867185	.	T	A	.	.	MAF_USDA=7.377
NC_035090.1	867186	.	T	G	.	.	MAF_USDA=7.377
NC_035090.1	867219	.	G	C	.	.	MAF_INRAE=45.57;MAF_USDA=41.765
NC_035090.1	867258	.	A	C	.	.	MAF_INRAE=1.667
NC_035090.1	867273	.	A	C	.	.	MAF_USDA=8.197
NC_035090.1	867289	.	C	T	.	.	MAF_USDA=9.836
NC_035090.1	867338	.	G	T	.	.	MAF_USDA=7.377
NC_035090.1	867357	.	G	A	.	.	MAF_INRAE=28.481;MAF_USDA=22.941
NC_035090.1	867368	.	G	C	.	.	MAF_USDA=4.098
NC_035090.1	867418	.	C	T	.	.	MAF_USDA=2.459
NC_035090.1	867507	.	A	G	.	.	MAF_USDA=4.918
NC_035090.1	867535	.	A	C	.	.	MAF_INRAE=43.671;MAF_USDA=10.417
NC_035090.1	867546	.	T	A	.	.	MAF_USDA=1.639
NC_035090.1	867547	.	T	A	.	.	MAF_USDA=7.377
NC_035090.1	867548	.	A	T	.	.	MAF_INRAE=43.671;MAF_USDA=29.412
NC_035090.1	867549	.	A	T	.	.	MAF_INRAE=4.167;MAF_USDA=17.213
NC_035090.1	867649	.	G	A	.	.	MAF_USDA=1.639
NC_035090.1	867651	.	C	T	.	.	MAF_USDA=8.197
NC_035090.1	867684	.	T	G	.	.	MAF_INRAE=43.671;MAF_USDA=34.706
NC_035090.1	867729	.	A	C	.	.	MAF_INRAE=43.671;MAF_USDA=34.706
NC_035090.1	867733	.	A	T	.	.	MAF_USDA=6.557
NC_035090.1	867743	.	C	G	.	.	MAF_USDA=7.377
NC_035090.1	867782	.	A	C	.	.	MAF_USDA=7.377
NC_035090.1	867836	.	A	G	.	.	MAF_USDA=7.377
NC_035090.1	867847	.	G	A	.	.	MAF_USDA=2.459
NC_035090.1	867978	.	G	A	.	.	MAF_INRAE=15.789
NC_035090.1	867979	.	G	A	.	.	MAF_USDA=4.918
NC_035090.1	868031	.	T	C	.	.	MAF_USDA=6.557
NC_035090.1	868063	.	C	T	.	.	MAF_USDA=3.279
NC_035090.1	868100	.	C	T	.	.	MAF_USDA=4.918
NC_035090.1	868101	.	A	G	.	.	MAF_USDA=4.918
NC_035090.1	868191	.	C	T	.	.	MAF_USDA=2.459
NC_035090.1	868251	.	T	G	.	.	MAF_USDA=4.918
NC_035090.1	868320	.	T	C	.	.	MAF_USDA=5.738
NC_035090.1	868396	.	C	T	.	.	MAF_USDA=4.098
NC_035090.1	868411	.	G	C	.	.	MAF_USDA=4.098
NC_035090.1	868494	.	C	T	.	.	MAF_INRAE=9.494;MAF_USDA=7.059
NC_035090.1	868538	.	A	C	.	.	MAF_INRAE=43.671;MAF_USDA=28.824
NC_035090.1	868577	.	T	G	.	.	MAF_INRAE=6.962
NC_035090.1	868610	.	C	A	.	.	MAF_INRAE=6.962
NC_035090.1	868711	.	A	G	.	.	MAF_USDA=6.25
NC_035090.1	868935	.	A	G	.	.	MAF_INRAE=6.962
NC_035090.1	869005	.	G	C	.	.	MAF_USDA=2.5
NC_035090.1	869006	.	A	C	.	.	MAF_USDA=2.5
NC_035090.1	869007	.	T	C	.	.	MAF_USDA=2.5
NC_035090.1	869013	.	C	T	.	.	MAF_USDA=3.333
NC_035090.1	869019	.	T	C	.	.	MAF_USDA=4.918
NC_035090.1	869030	.	A	T	.	.	MAF_USDA=1.639
NC_035090.1	869044	.	G	C	.	.	MAF_USDA=4.918
NC_035090.1	869122	.	A	G	.	.	MAF_USDA=8.197
NC_035090.1	869242	.	T	C	.	.	MAF_INRAE=43.671;MAF_USDA=34.706
NC_035090.1	869295	.	C	T	.	.	MAF_USDA=2.459
NC_035090.1	869351	.	T	C	.	.	MAF_USDA=2.459
NC_035090.1	869425	.	G	A	.	.	MAF_INRAE=9.494;MAF_USDA=11.667
NC_035090.1	869427	.	A	T	.	.	MAF_USDA=2.5
NC_035090.1	869489	.	C	T	.	.	MAF_USDA=5.0
NC_035090.1	869517	.	C	A	.	.	MAF_INRAE=6.667;MAF_USDA=12.5
NC_035090.1	869543	.	T	G	.	.	MAF_USDA=2.459
NC_035090.1	869544	.	G	A	.	.	MAF_USDA=8.197
NC_035090.1	869573	.	C	T	.	.	MAF_USDA=1.639
NC_035090.1	869653	.	T	G	.	.	MAF_INRAE=43.671;MAF_USDA=34.706
NC_035090.1	869677	.	C	A	.	.	MAF_USDA=9.016
NC_035090.1	869706	.	C	T	.	.	MAF_USDA=9.016
NC_035090.1	869715	.	C	T	.	.	MAF_USDA=9.016
NC_035090.1	869723	.	C	T	.	.	MAF_USDA=9.016
NC_035090.1	869782	.	A	C	.	.	MAF_USDA=8.197
NC_035090.1	869841	.	T	A	.	.	MAF_INRAE=5.263;MAF_USDA=4.098
NC_035090.1	869842	.	C	A	.	.	MAF_USDA=4.098
NC_035090.1	869844	.	T	G	.	.	MAF_USDA=4.098
NC_035090.1	869875	.	G	A	.	.	MAF_USDA=4.918
NC_035090.1	869879	.	T	C	.	.	MAF_USDA=8.197
NC_035090.1	869967	.	C	T	.	.	MAF_INRAE=19.62;MAF_USDA=12.941
NC_035090.1	869975	.	C	T	.	.	MAF_USDA=1.639
NC_035090.1	870214	.	C	G	.	.	MAF_INRAE=5.063;MAF_USDA=4.918
NC_035090.1	870232	.	A	C	.	.	MAF_INRAE=43.038;MAF_USDA=33.529
NC_035090.1	870235	.	C	T	.	.	MAF_USDA=3.279
NC_035090.1	870239	.	C	T	.	.	MAF_USDA=2.459
NC_035090.1	870241	.	C	G	.	.	MAF_INRAE=5.263;MAF_USDA=2.459
NC_035090.1	870255	.	G	A	.	.	MAF_USDA=1.639
NC_035090.1	870406	.	G	T	.	.	MAF_USDA=1.639
NC_035090.1	870458	.	C	T	.	.	MAF_USDA=2.459
NC_035090.1	870475	.	C	A	.	.	MAF_USDA=5.738
NC_035090.1	870501	.	G	A	.	.	MAF_USDA=8.197
NC_035090.1	870586	.	G	A	.	.	MAF_USDA=6.557
NC_035090.1	870600	.	A	T	.	.	MAF_INRAE=15.789
NC_035090.1	870642	.	C	A	.	.	MAF_INRAE=5.063;MAF_USDA=4.918
NC_035090.1	870667	.	C	G	.	.	MAF_USDA=2.5
NC_035090.1	870674	.	A	G	.	.	MAF_USDA=1.667
NC_035090.1	870685	.	G	A	.	.	MAF_USDA=8.333
NC_035090.1	870729	.	C	A	.	.	MAF_USDA=1.639
NC_035090.1	870752	.	A	G	.	.	MAF_USDA=1.639
NC_035090.1	870768	.	G	T	.	.	MAF_USDA=1.639
NC_035090.1	870773	.	C	T	.	.	MAF_USDA=5.738
NC_035090.1	870856	.	G	A	.	.	MAF_USDA=1.639
NC_035090.1	870867	.	C	T	.	.	MAF_INRAE=6.962
NC_035090.1	870868	.	G	A	.	.	MAF_INRAE=5.263;MAF_USDA=6.667
NC_035090.1	870883	.	A	G	.	.	MAF_USDA=1.639
NC_035090.1	870884	.	T	A	.	.	MAF_USDA=1.639
NC_035090.1	870888	.	A	C	.	.	MAF_USDA=6.557
NC_035090.1	870897	.	C	T	.	.	MAF_USDA=4.918
NC_035090.1	870924	.	C	T	.	.	MAF_INRAE=15.789
NC_035090.1	870948	.	T	A	.	.	MAF_USDA=5.738
NC_035090.1	870981	.	T	C	.	.	MAF_USDA=6.557
NC_035090.1	871002	.	A	G	.	.	MAF_USDA=7.377
NC_035090.1	871006	.	A	G	.	.	MAF_USDA=7.377
NC_035090.1	871011	.	C	T	.	.	MAF_INRAE=10.127;MAF_USDA=4.706
NC_035090.1	871326	.	A	T	.	.	MAF_USDA=2.5
NC_035090.1	871360	.	C	T	.	.	MAF_USDA=1.639
NC_035090.1	871370	.	A	T	.	.	MAF_USDA=1.639
NC_035090.1	871376	.	C	T	.	.	MAF_USDA=2.459
NC_035090.1	871403	.	G	A	.	.	MAF_USDA=6.557
NC_035090.1	871410	.	G	T	.	.	MAF_INRAE=45.57;MAF_USDA=45.882
NC_035090.1	871485	.	T	G	.	.	MAF_USDA=8.197
NC_035090.1	871493	.	A	T	.	.	MAF_USDA=6.557
NC_035090.1	871541	.	T	G	.	.	MAF_USDA=1.639
NC_035090.1	871601	.	T	C	.	.	MAF_USDA=8.197
NC_035090.1	871619	.	T	G	.	.	MAF_USDA=8.197
NC_035090.1	871657	.	C	T	.	.	MAF_INRAE=3.797
NC_035090.1	871719	.	A	G	.	.	MAF_USDA=6.557
NC_035090.1	871738	.	C	T	.	.	MAF_INRAE=43.038;MAF_USDA=10.417
NC_035090.1	871769	.	T	G	.	.	MAF_USDA=6.557
NC_035090.1	871791	.	C	A	.	.	MAF_INRAE=19.62;MAF_USDA=13.529
NC_035090.1	871813	.	T	C	.	.	MAF_USDA=7.377
NC_035090.1	871823	.	G	T	.	.	MAF_USDA=1.639
NC_035090.1	871864	.	G	A	.	.	MAF_INRAE=10.127;MAF_USDA=4.706
NC_035090.1	871879	.	C	T	.	.	MAF_INRAE=15.789
NC_035090.1	871930	.	G	A	.	.	MAF_USDA=7.377
NC_035090.1	871944	.	A	C	.	.	MAF_INRAE=3.797
NC_035090.1	871949	.	T	C	.	.	MAF_USDA=7.377
NC_035090.1	872008	.	A	G	.	.	MAF_USDA=6.25
NC_035090.1	872009	.	G	T	.	.	MAF_USDA=6.557
NC_035090.1	872097	.	C	T	.	.	MAF_USDA=8.197
NC_035090.1	872113	.	A	G	.	.	MAF_USDA=8.197
NC_035090.1	872135	.	C	A	.	.	MAF_USDA=8.197
NC_035090.1	872138	.	G	A	.	.	MAF_USDA=8.197
NC_035090.1	872172	.	G	A	.	.	MAF_INRAE=2.5;MAF_USDA=2.941
NC_035090.1	872199	.	T	G	.	.	MAF_USDA=1.667
NC_035090.1	872201	.	T	C	.	.	MAF_USDA=1.639
NC_035090.1	872260	.	C	T	.	.	MAF_USDA=2.459
NC_035090.1	872312	.	G	A	.	.	MAF_USDA=4.918
NC_035090.1	872364	.	G	T	.	.	MAF_INRAE=43.671;MAF_USDA=33.529
NC_035090.1	872396	.	C	T	.	.	MAF_INRAE=10.127;MAF_USDA=7.647
NC_035090.1	872419	.	T	A	.	.	MAF_USDA=8.197
NC_035090.1	872501	.	G	T	.	.	MAF_USDA=3.279
NC_035090.1	872592	.	T	G	.	.	MAF_INRAE=44.304;MAF_USDA=33.529
NC_035090.1	872613	.	T	G	.	.	MAF_INRAE=9.494;MAF_USDA=7.647
NC_035090.1	872614	.	G	A	.	.	MAF_USDA=7.377
NC_035090.1	872621	.	T	G	.	.	MAF_USDA=7.377
NC_035090.1	872623	.	C	T	.	.	MAF_USDA=7.377
NC_035090.1	872773	.	C	T	.	.	MAF_USDA=7.377
NC_035090.1	872820	.	T	C	.	.	MAF_USDA=7.377
NC_035090.1	872823	.	A	G	.	.	MAF_USDA=8.197
NC_035090.1	872825	.	A	G	.	.	MAF_USDA=1.639
NC_035090.1	872888	.	C	T	.	.	MAF_INRAE=43.671;MAF_USDA=23.529
NC_035090.1	873027	.	C	T	.	.	MAF_INRAE=5.063;MAF_USDA=4.918
NC_035090.1	873037	.	G	A	.	.	MAF_USDA=1.639
NC_035090.1	873076	.	C	G	.	.	MAF_USDA=2.941
NC_035090.1	873083	.	G	T	.	.	MAF_INRAE=1.667;MAF_USDA=10.656
NC_035090.1	873213	.	C	T	.	.	MAF_USDA=8.197
NC_035090.1	873274	.	A	T	.	.	MAF_INRAE=14.557;MAF_USDA=14.881
NC_035090.1	873284	.	A	G	.	.	MAF_INRAE=46.203;MAF_USDA=41.765
NC_035090.1	873290	.	C	T	.	.	MAF_INRAE=12.658;MAF_USDA=13.529
NC_035090.1	873327	.	T	G	.	.	MAF_USDA=16.471
NC_035090.1	873328	.	T	G	.	.	MAF_USDA=16.471
NC_035090.1	873347	.	C	T	.	.	MAF_USDA=8.197
NC_035090.1	873400	.	C	A	.	.	MAF_USDA=7.377
NC_035090.1	873409	.	A	G	.	.	MAF_USDA=8.197
NC_035090.1	873503	.	G	C	.	.	MAF_USDA=8.197
NC_035090.1	873538	.	C	G	.	.	MAF_INRAE=43.671;MAF_USDA=32.941
NC_035090.1	873606	.	C	T	.	.	MAF_INRAE=3.797
NC_035090.1	873682	.	G	A	.	.	MAF_USDA=4.098
NC_035090.1	873687	.	T	C	.	.	MAF_USDA=7.377
NC_035090.1	873723	.	C	T	.	.	MAF_INRAE=43.671;MAF_USDA=34.706
NC_035090.1	873738	.	G	T	.	.	MAF_INRAE=6.329;MAF_USDA=4.167
NC_035090.1	873747	.	T	A	.	.	MAF_USDA=8.197
NC_035090.1	873799	.	A	G	.	.	MAF_INRAE=33.544;MAF_USDA=20.833
NC_035090.1	873802	.	T	C	.	.	MAF_USDA=4.918
NC_035090.1	873803	.	G	C	.	.	MAF_INRAE=37.5;MAF_USDA=14.118
NC_035090.1	873824	.	T	G	.	.	MAF_INRAE=5.063
NC_035090.1	873852	.	G	C	.	.	MAF_USDA=8.197
NC_035090.1	873887	.	T	C	.	.	MAF_USDA=7.377
NC_035090.1	873901	.	A	T	.	.	MAF_USDA=3.279
NC_035090.1	873959	.	A	T	.	.	MAF_USDA=8.197
NC_035090.1	873969	.	C	T	.	.	MAF_USDA=8.197
NC_035090.1	873973	.	T	C	.	.	MAF_USDA=6.557
NC_035090.1	874074	.	C	A	.	.	MAF_USDA=1.639
NC_035090.1	874110	.	C	T	.	.	MAF_INRAE=26.316;MAF_USDA=14.118
NC_035090.1	874414	.	A	G	.	.	MAF_USDA=8.197
NC_035090.1	874609	.	G	A	.	.	MAF_USDA=6.557
NC_035090.1	874617	.	C	G	.	.	MAF_USDA=7.377
NC_035090.1	874755	.	T	C	.	.	MAF_USDA=7.377
NC_035090.1	874792	.	A	C	.	.	MAF_USDA=7.377
NC_035090.1	874806	.	C	A	.	.	MAF_USDA=1.639
NC_035090.1	874807	.	T	C	.	.	MAF_USDA=7.377
NC_035090.1	874856	.	C	T	.	.	MAF_INRAE=3.797
NC_035090.1	874885	.	T	C	.	.	MAF_INRAE=43.671;MAF_USDA=30.488
NC_035090.1	874911	.	A	G	.	.	MAF_INRAE=21.519;MAF_USDA=8.621
NC_035090.1	875018	.	C	A	.	.	MAF_USDA=6.897
NC_035090.1	875082	.	T	A	.	.	MAF_USDA=1.724
NC_035090.1	875135	.	C	T	.	.	MAF_INRAE=43.671;MAF_USDA=29.268
NC_035090.1	875272	.	G	T	.	.	MAF_USDA=8.197
NC_035090.1	875273	.	T	A	.	.	MAF_USDA=8.197
NC_035090.1	875284	.	A	G	.	.	MAF_USDA=9.016
NC_035090.1	875335	.	C	T	.	.	MAF_INRAE=31.013;MAF_USDA=13.934
NC_035090.1	875350	.	A	C	.	.	MAF_USDA=5.738
NC_035090.1	875418	.	T	C	.	.	MAF_USDA=4.918
NC_035090.1	875551	.	G	A	.	.	MAF_USDA=1.639
NC_035090.1	875552	.	C	A	.	.	MAF_USDA=1.639
NC_035090.1	875555	.	T	A	.	.	MAF_USDA=9.412
NC_035090.1	875616	.	G	C	.	.	MAF_USDA=1.639
NC_035090.1	875633	.	G	A	.	.	MAF_USDA=10.0
NC_035090.1	875644	.	A	C	.	.	MAF_USDA=1.639
NC_035090.1	875647	.	A	G	.	.	MAF_USDA=8.197
NC_035090.1	875665	.	A	G	.	.	MAF_USDA=7.5
NC_035090.1	875710	.	T	G	.	.	MAF_USDA=7.5
NC_035090.1	875721	.	T	C	.	.	MAF_USDA=7.5
NC_035090.1	875722	.	A	T	.	.	MAF_USDA=7.5
NC_035090.1	875744	.	T	C	.	.	MAF_USDA=7.5
NC_035090.1	875760	.	T	C	.	.	MAF_USDA=1.667
NC_035090.1	875770	.	C	T	.	.	MAF_USDA=1.639
NC_035090.1	875846	.	G	T	.	.	MAF_INRAE=2.5;MAF_USDA=2.083
NC_035090.1	875880	.	G	A	.	.	MAF_USDA=2.459
NC_035090.1	875894	.	A	G	.	.	MAF_USDA=8.197
NC_035090.1	875895	.	C	T	.	.	MAF_USDA=8.197
NC_035090.1	875945	.	T	G	.	.	MAF_USDA=6.25
NC_035090.1	875971	.	A	C	.	.	MAF_USDA=9.836
NC_035090.1	875972	.	A	C	.	.	MAF_INRAE=36.842
NC_035090.1	875973	.	T	A	.	.	MAF_INRAE=2.5;MAF_USDA=12.5
NC_035090.1	876062	.	C	A	.	.	MAF_USDA=2.353
NC_035090.1	876077	.	T	G	.	.	MAF_INRAE=12.658;MAF_USDA=13.529
NC_035090.1	876079	.	T	C	.	.	MAF_USDA=8.197
NC_035090.1	876094	.	A	C	.	.	MAF_USDA=2.459
NC_035090.1	876126	.	C	T	.	.	MAF_USDA=4.167
NC_035090.1	876181	.	A	G	.	.	MAF_USDA=7.377
NC_035090.1	876214	.	C	T	.	.	MAF_USDA=5.738
NC_035090.1	876242	.	G	T	.	.	MAF_INRAE=15.789
NC_035090.1	876254	.	G	C	.	.	MAF_USDA=5.738
NC_035090.1	876274	.	T	C	.	.	MAF_USDA=5.738
NC_035090.1	876277	.	C	T	.	.	MAF_INRAE=5.263;MAF_USDA=1.639
NC_035090.1	876286	.	A	T	.	.	MAF_USDA=5.833
NC_035090.1	876312	.	T	G	.	.	MAF_USDA=5.0
NC_035090.1	876912	.	T	C	.	.	MAF_USDA=10.417
NC_035090.1	877034	.	T	A	.	.	MAF_USDA=5.172
NC_035090.1	877282	.	C	T	.	.	MAF_USDA=1.724
NC_035090.1	877297	.	C	A	.	.	MAF_USDA=2.542
NC_035090.1	877328	.	C	T	.	.	MAF_USDA=2.41
NC_035090.1	877353	.	A	T	.	.	MAF_INRAE=6.667;MAF_USDA=12.5
NC_035090.1	877386	.	C	A	.	.	MAF_USDA=5.085
NC_035090.1	877404	.	A	C	.	.	MAF_USDA=2.542
NC_035090.1	877487	.	C	A	.	.	MAF_USDA=1.639
NC_035090.1	877562	.	G	A	.	.	MAF_USDA=6.557
NC_035090.1	877616	.	G	C	.	.	MAF_USDA=1.639
NC_035090.1	877646	.	G	T	.	.	MAF_USDA=4.098
NC_035090.1	877668	.	C	T	.	.	MAF_INRAE=43.038;MAF_USDA=23.529
NC_035090.1	877671	.	A	G	.	.	MAF_USDA=1.639
NC_035090.1	877694	.	G	A	.	.	MAF_USDA=1.639
NC_035090.1	877695	.	C	A	.	.	MAF_USDA=1.639
NC_035090.1	877700	.	A	G	.	.	MAF_USDA=2.459
NC_035090.1	877712	.	G	A	.	.	MAF_USDA=5.738
NC_035090.1	877758	.	T	G	.	.	MAF_USDA=3.279
NC_035090.1	877767	.	A	T	.	.	MAF_USDA=2.459
NC_035090.1	877879	.	G	A	.	.	MAF_INRAE=1.667
NC_035090.1	878078	.	G	A	.	.	MAF_USDA=1.639
NC_035090.1	878099	.	G	A	.	.	MAF_USDA=3.279
NC_035090.1	878164	.	T	C	.	.	MAF_INRAE=49.367;MAF_USDA=21.176
NC_035090.1	878173	.	G	A	.	.	MAF_USDA=4.918
NC_035090.1	878296	.	G	A	.	.	MAF_INRAE=9.167;MAF_USDA=7.143
NC_035090.1	878310	.	A	G	.	.	MAF_INRAE=6.962;MAF_USDA=1.667
NC_035090.1	878314	.	G	T	.	.	MAF_USDA=1.667
NC_035090.1	878347	.	T	C	.	.	MAF_INRAE=5.833;MAF_USDA=11.765
NC_035090.1	878519	.	A	C	.	.	MAF_INRAE=31.667;MAF_USDA=18.824
NC_035090.1	878520	.	C	A	.	.	MAF_INRAE=31.667;MAF_USDA=17.059
NC_035090.1	878693	.	A	G	.	.	MAF_INRAE=2.5
NC_035090.1	878767	.	C	T	.	.	MAF_INRAE=6.329;MAF_USDA=4.167
NC_035090.1	878854	.	G	A	.	.	MAF_INRAE=36.842;MAF_USDA=8.333
NC_035090.1	879406	.	G	T	.	.	MAF_INRAE=5.833;MAF_USDA=8.537
NC_035090.1	879451	.	T	A	.	.	MAF_USDA=3.448
NC_035090.1	879510	.	A	G	.	.	MAF_INRAE=27.5;MAF_USDA=27.439
NC_035090.1	879531	.	T	G	.	.	MAF_INRAE=27.5;MAF_USDA=10.417
NC_035090.1	879591	.	T	A	.	.	MAF_USDA=2.5
NC_035090.1	879679	.	C	A	.	.	MAF_USDA=10.417
NC_035090.1	879744	.	C	A	.	.	MAF_INRAE=41.772;MAF_USDA=8.333
NC_035090.1	879748	.	G	C	.	.	MAF_INRAE=17.5
NC_035090.1	879800	.	G	C	.	.	MAF_INRAE=12.658;MAF_USDA=11.176
NC_035090.1	879811	.	G	A	.	.	MAF_USDA=6.25
NC_035090.1	879812	.	A	G	.	.	MAF_USDA=6.25
NC_035090.1	880021	.	C	T	.	.	MAF_INRAE=5.833
NC_035090.1	880242	.	A	T	.	.	MAF_USDA=4.237
NC_035090.1	880286	.	G	A	.	.	MAF_USDA=1.724
NC_035090.1	880359	.	A	T	.	.	MAF_INRAE=3.333
NC_035090.1	880564	.	G	C	.	.	MAF_INRAE=10.127;MAF_USDA=7.143
NC_035090.1	880570	.	C	A	.	.	MAF_USDA=1.667
NC_035090.1	880962	.	C	T	.	.	MAF_INRAE=30.833
NC_035090.1	881071	.	G	A	.	.	MAF_INRAE=42.5;MAF_USDA=47.826
NC_035090.1	881218	.	A	C	.	.	MAF_USDA=6.522
NC_035090.1	881388	.	G	A	.	.	MAF_INRAE=42.5;MAF_USDA=45.652
NC_035090.1	881421	.	A	G	.	.	MAF_INRAE=4.167
NC_035090.1	881532	.	C	A	.	.	MAF_INRAE=6.667;MAF_USDA=22.917
NC_035090.1	881573	.	A	T	.	.	MAF_USDA=10.417
NC_035090.1	881588	.	A	C	.	.	MAF_INRAE=31.667
NC_035090.1	881590	.	A	T	.	.	MAF_INRAE=31.667
NC_035090.1	881650	.	G	A	.	.	MAF_INRAE=10.0;MAF_USDA=18.75
NC_035090.1	881658	.	G	A	.	.	MAF_USDA=4.348
NC_035090.1	881670	.	G	A	.	.	MAF_USDA=8.333
NC_035090.1	881698	.	G	A	.	.	MAF_INRAE=33.333
NC_035090.1	881700	.	G	A	.	.	MAF_INRAE=35.833;MAF_USDA=18.75
NC_035090.1	881708	.	C	T	.	.	MAF_INRAE=7.5
NC_035090.1	881749	.	A	G	.	.	MAF_INRAE=1.667
NC_035090.1	881782	.	G	T	.	.	MAF_USDA=8.333
NC_035090.1	882157	.	T	C	.	.	MAF_USDA=4.167
NC_035090.1	882295	.	A	G	.	.	MAF_INRAE=42.405;MAF_USDA=42.623
NC_035090.1	882315	.	C	A	.	.	MAF_USDA=4.098
NC_035090.1	882373	.	C	T	.	.	MAF_USDA=4.098
NC_035090.1	882433	.	G	A	.	.	MAF_USDA=2.459
NC_035090.1	882448	.	T	C	.	.	MAF_USDA=5.738
NC_035090.1	882452	.	T	C	.	.	MAF_USDA=7.377
NC_035090.1	882455	.	A	T	.	.	MAF_USDA=6.557
NC_035090.1	882502	.	G	T	.	.	MAF_INRAE=47.468;MAF_USDA=33.929
NC_035090.1	882553	.	C	T	.	.	MAF_USDA=3.333
NC_035090.1	882679	.	A	T	.	.	MAF_USDA=8.333
NC_035090.1	882692	.	T	A	.	.	MAF_USDA=7.5
NC_035090.1	882715	.	G	T	.	.	MAF_USDA=2.976
NC_035090.1	882726	.	A	C	.	.	MAF_USDA=7.5
NC_035090.1	882754	.	T	C	.	.	MAF_INRAE=30.38;MAF_USDA=15.833
NC_035090.1	882936	.	G	A	.	.	MAF_INRAE=12.658;MAF_USDA=13.529
NC_035090.1	883029	.	T	C	.	.	MAF_USDA=6.471
NC_035090.1	883046	.	G	T	.	.	MAF_USDA=8.197
NC_035090.1	883085	.	A	C	.	.	MAF_USDA=8.197
NC_035090.1	883088	.	T	G	.	.	MAF_USDA=6.557
NC_035090.1	883174	.	T	A	.	.	MAF_INRAE=14.557
NC_035090.1	883183	.	C	T	.	.	MAF_INRAE=6.962;MAF_USDA=1.639
NC_035090.1	883190	.	C	T	.	.	MAF_USDA=8.197
NC_035090.1	883197	.	C	T	.	.	MAF_USDA=7.377
NC_035090.1	883222	.	G	T	.	.	MAF_USDA=2.459
NC_035090.1	883238	.	C	T	.	.	MAF_USDA=4.098
NC_035090.1	883277	.	A	G	.	.	MAF_USDA=8.197
NC_035090.1	883281	.	C	T	.	.	MAF_INRAE=15.789
NC_035090.1	883337	.	C	T	.	.	MAF_INRAE=43.671;MAF_USDA=28.824
NC_035090.1	883378	.	T	G	.	.	MAF_USDA=6.557
NC_035090.1	883411	.	C	T	.	.	MAF_USDA=7.377
NC_035090.1	883464	.	G	T	.	.	MAF_USDA=7.377
NC_035090.1	883594	.	G	A	.	.	MAF_INRAE=5.833;MAF_USDA=10.417
NC_035090.1	883630	.	G	A	.	.	MAF_USDA=6.25
NC_035090.1	883657	.	A	G	.	.	MAF_USDA=9.016
NC_035090.1	883668	.	A	G	.	.	MAF_USDA=8.197
NC_035090.1	883714	.	G	A	.	.	MAF_USDA=4.167
NC_035090.1	883727	.	T	C	.	.	MAF_USDA=8.197
NC_035090.1	883729	.	G	A	.	.	MAF_USDA=8.197
NC_035090.1	883773	.	T	C	.	.	MAF_USDA=13.934
NC_035090.1	883777	.	C	G	.	.	MAF_USDA=8.197
NC_035090.1	883809	.	C	T	.	.	MAF_USDA=3.333
NC_035090.1	883837	.	G	C	.	.	MAF_USDA=1.667
NC_035090.1	883870	.	G	A	.	.	MAF_USDA=1.639
NC_035090.1	883873	.	T	A	.	.	MAF_USDA=8.197
NC_035090.1	883883	.	T	G	.	.	MAF_USDA=8.197
NC_035090.1	883921	.	T	G	.	.	MAF_USDA=8.197
NC_035090.1	883967	.	T	G	.	.	MAF_USDA=8.197
NC_035090.1	883968	.	T	C	.	.	MAF_USDA=8.197
NC_035090.1	884102	.	G	A	.	.	MAF_USDA=7.377
NC_035090.1	884167	.	C	T	.	.	MAF_USDA=12.353
NC_035090.1	884180	.	A	G	.	.	MAF_USDA=32.353
NC_035090.1	884248	.	C	T	.	.	MAF_USDA=8.333
NC_035090.1	884278	.	T	C	.	.	MAF_INRAE=25.0;MAF_USDA=23.78
NC_035090.1	884383	.	C	T	.	.	MAF_USDA=4.167
NC_035090.1	884510	.	C	T	.	.	MAF_USDA=2.586
NC_035090.1	884532	.	A	G	.	.	MAF_INRAE=42.405;MAF_USDA=30.488
NC_035090.1	884540	.	C	T	.	.	MAF_INRAE=34.177;MAF_USDA=14.634
NC_035090.1	884574	.	G	A	.	.	MAF_USDA=5.172
NC_035090.1	884584	.	G	T	.	.	MAF_USDA=1.724
NC_035090.1	884604	.	G	T	.	.	MAF_USDA=6.897
NC_035090.1	884644	.	C	T	.	.	MAF_USDA=1.724
NC_035090.1	884645	.	G	T	.	.	MAF_INRAE=6.962
NC_035090.1	884652	.	T	C	.	.	MAF_USDA=6.897
NC_035090.1	884673	.	C	G	.	.	MAF_INRAE=2.5;MAF_USDA=1.205
NC_035090.1	884679	.	A	T	.	.	MAF_INRAE=12.025;MAF_USDA=14.458
NC_035090.1	884818	.	G	A	.	.	MAF_INRAE=43.038;MAF_USDA=25.61
NC_035090.1	884844	.	G	T	.	.	MAF_INRAE=15.789
NC_035090.1	884909	.	G	T	.	.	MAF_USDA=4.918
NC_035090.1	884941	.	C	A	.	.	MAF_USDA=1.639
NC_035090.1	884962	.	T	C	.	.	MAF_INRAE=43.671;MAF_USDA=33.529
NC_035090.1	884982	.	G	T	.	.	MAF_USDA=5.738
NC_035090.1	884989	.	C	T	.	.	MAF_USDA=4.098
NC_035090.1	885231	.	T	C	.	.	MAF_USDA=4.918
NC_035090.1	885288	.	G	T	.	.	MAF_USDA=17.683
NC_035090.1	885297	.	T	C	.	.	MAF_INRAE=6.962;MAF_USDA=1.695
NC_035090.1	885423	.	T	C	.	.	MAF_USDA=6.557
NC_035090.1	885434	.	G	A	.	.	MAF_USDA=2.459
NC_035090.1	885445	.	G	A	.	.	MAF_USDA=6.557
NC_035090.1	885453	.	A	C	.	.	MAF_USDA=3.279
NC_035090.1	885502	.	T	G	.	.	MAF_USDA=10.0
NC_035090.1	885510	.	A	G	.	.	MAF_INRAE=34.177;MAF_USDA=14.118
NC_035090.1	885549	.	G	A	.	.	MAF_INRAE=15.789
NC_035090.1	885661	.	T	G	.	.	MAF_INRAE=43.038;MAF_USDA=33.133
NC_035090.1	885748	.	G	A	.	.	MAF_USDA=7.377
NC_035090.1	885780	.	T	C	.	.	MAF_USDA=3.279
NC_035090.1	885785	.	A	C	.	.	MAF_USDA=6.557
NC_035090.1	885792	.	G	A	.	.	MAF_INRAE=1.667
NC_035090.1	885795	.	G	A	.	.	MAF_INRAE=12.658;MAF_USDA=13.529
NC_035090.1	885803	.	G	A	.	.	MAF_INRAE=3.797
NC_035090.1	885815	.	T	A	.	.	MAF_USDA=2.5
NC_035090.1	885899	.	C	T	.	.	MAF_USDA=5.738
NC_035090.1	885935	.	C	T	.	.	MAF_INRAE=3.797
NC_035090.1	885970	.	G	A	.	.	MAF_USDA=6.557
NC_035090.1	886056	.	C	T	.	.	MAF_USDA=1.639
NC_035090.1	886082	.	A	T	.	.	MAF_INRAE=32.911;MAF_USDA=14.118
NC_035090.1	886101	.	T	G	.	.	MAF_USDA=1.639
NC_035090.1	886200	.	G	T	.	.	MAF_USDA=7.5
NC_035090.1	886221	.	A	G	.	.	MAF_INRAE=43.671;MAF_USDA=34.706
NC_035090.1	886223	.	A	C	.	.	MAF_USDA=8.197
NC_035090.1	886286	.	T	A	.	.	MAF_INRAE=10.127;MAF_USDA=7.647
NC_035090.1	886317	.	A	T	.	.	MAF_USDA=7.377
NC_035090.1	886346	.	A	G	.	.	MAF_INRAE=12.658;MAF_USDA=12.941
NC_035090.1	886355	.	T	G	.	.	MAF_USDA=7.377
NC_035090.1	886363	.	C	A	.	.	MAF_USDA=9.412
NC_035090.1	886364	.	G	A	.	.	MAF_USDA=8.197
NC_035090.1	886392	.	G	A	.	.	MAF_USDA=4.098
NC_035090.1	886395	.	T	G	.	.	MAF_USDA=5.738
NC_035090.1	886397	.	C	T	.	.	MAF_USDA=7.377
NC_035090.1	886400	.	G	T	.	.	MAF_USDA=5.738
NC_035090.1	886402	.	G	T	.	.	MAF_INRAE=2.5;MAF_USDA=1.176
NC_035090.1	886410	.	A	C	.	.	MAF_USDA=1.639
NC_035090.1	886414	.	T	G	.	.	MAF_USDA=7.377
NC_035090.1	886415	.	G	T	.	.	MAF_USDA=7.377
NC_035090.1	886431	.	A	G	.	.	MAF_INRAE=43.671
NC_035090.1	886432	.	A	T	.	.	MAF_INRAE=37.5
NC_035090.1	886483	.	C	G	.	.	MAF_USDA=7.377
NC_035090.1	886491	.	C	T	.	.	MAF_USDA=1.639
NC_035090.1	886561	.	A	T	.	.	MAF_INRAE=6.962
NC_035090.1	886579	.	C	T	.	.	MAF_USDA=1.639
NC_035090.1	886616	.	A	G	.	.	MAF_USDA=3.279
NC_035090.1	886698	.	A	G	.	.	MAF_USDA=2.459
NC_035090.1	886816	.	G	A	.	.	MAF_USDA=1.667
NC_035090.1	886856	.	C	T	.	.	MAF_USDA=7.5
NC_035090.1	887035	.	A	T	.	.	MAF_INRAE=9.494;MAF_USDA=7.059
NC_035090.1	887070	.	T	A	.	.	MAF_USDA=4.706
NC_035090.1	887082	.	G	T	.	.	MAF_USDA=3.279
NC_035090.1	887092	.	A	C	.	.	MAF_INRAE=31.013;MAF_USDA=13.934
NC_035090.1	887100	.	C	T	.	.	MAF_USDA=7.377
NC_035090.1	887101	.	T	A	.	.	MAF_USDA=8.197
NC_035090.1	887102	.	A	T	.	.	MAF_USDA=2.459
NC_035090.1	887168	.	G	C	.	.	MAF_USDA=4.918
NC_035090.1	887179	.	T	C	.	.	MAF_USDA=8.197
NC_035090.1	887185	.	T	G	.	.	MAF_USDA=8.197
NC_035090.1	887202	.	T	G	.	.	MAF_USDA=1.639
NC_035090.1	887239	.	T	G	.	.	MAF_USDA=5.738
NC_035090.1	887300	.	T	G	.	.	MAF_INRAE=43.038;MAF_USDA=10.417
NC_035090.1	887376	.	C	A	.	.	MAF_INRAE=15.789
NC_035090.1	887381	.	C	A	.	.	MAF_USDA=9.016
NC_035090.1	887390	.	T	G	.	.	MAF_INRAE=46.203;MAF_USDA=41.176
NC_035090.1	887392	.	A	T	.	.	MAF_USDA=9.167
NC_035090.1	887396	.	C	A	.	.	MAF_INRAE=43.671;MAF_USDA=28.235
NC_035090.1	887413	.	A	G	.	.	MAF_INRAE=13.291;MAF_USDA=12.941
NC_035090.1	887450	.	A	G	.	.	MAF_INRAE=12.658;MAF_USDA=13.529
NC_035090.1	887477	.	A	T	.	.	MAF_USDA=1.639
NC_035090.1	887478	.	A	T	.	.	MAF_USDA=1.639
NC_035090.1	887479	.	A	T	.	.	MAF_USDA=1.639
NC_035090.1	887480	.	A	T	.	.	MAF_USDA=1.639
NC_035090.1	887481	.	A	T	.	.	MAF_USDA=1.639
NC_035090.1	887482	.	T	A	.	.	MAF_USDA=6.471
NC_035090.1	887483	.	T	G	.	.	MAF_INRAE=43.038;MAF_USDA=34.706
NC_035090.1	887517	.	G	T	.	.	MAF_INRAE=12.658;MAF_USDA=12.941
NC_035090.1	887538	.	G	T	.	.	MAF_INRAE=1.667
NC_035090.1	887581	.	T	C	.	.	MAF_USDA=2.459
NC_035090.1	887634	.	T	C	.	.	MAF_USDA=7.377
NC_035090.1	887659	.	G	T	.	.	MAF_INRAE=13.291
NC_035090.1	887694	.	T	C	.	.	MAF_INRAE=2.5;MAF_USDA=2.083
NC_035090.1	887705	.	G	T	.	.	MAF_USDA=1.639
NC_035090.1	887747	.	T	A	.	.	MAF_USDA=9.016
NC_035090.1	887748	.	T	C	.	.	MAF_USDA=9.016
NC_035090.1	887750	.	G	T	.	.	MAF_USDA=7.377
NC_035090.1	887779	.	G	C	.	.	MAF_USDA=2.459
NC_035090.1	887796	.	G	T	.	.	MAF_INRAE=5.263
NC_035090.1	887812	.	C	A	.	.	MAF_USDA=11.176
NC_035090.1	887813	.	G	T	.	.	MAF_USDA=2.459
NC_035090.1	887820	.	G	T	.	.	MAF_INRAE=14.557;MAF_USDA=1.639
NC_035090.1	887823	.	T	C	.	.	MAF_USDA=11.475
NC_035090.1	887827	.	T	A	.	.	MAF_USDA=4.098
NC_035090.1	887829	.	C	T	.	.	MAF_USDA=2.459
NC_035090.1	887839	.	G	T	.	.	MAF_USDA=4.098
NC_035090.1	887852	.	A	T	.	.	MAF_USDA=4.098
NC_035090.1	887856	.	A	T	.	.	MAF_USDA=4.098
NC_035090.1	887883	.	T	G	.	.	MAF_USDA=4.918
NC_035090.1	887920	.	T	G	.	.	MAF_USDA=4.918
NC_035090.1	887936	.	G	T	.	.	MAF_USDA=4.167
NC_035090.1	887976	.	G	C	.	.	MAF_USDA=8.197
NC_035090.1	888016	.	G	A	.	.	MAF_USDA=2.459
NC_035090.1	888048	.	T	G	.	.	MAF_USDA=6.557
NC_035090.1	888073	.	A	C	.	.	MAF_USDA=6.557
NC_035090.1	888110	.	G	A	.	.	MAF_USDA=6.557
NC_035090.1	888132	.	T	G	.	.	MAF_USDA=6.557
NC_035090.1	888161	.	A	C	.	.	MAF_INRAE=37.5;MAF_USDA=31.928
NC_035090.1	888173	.	C	G	.	.	MAF_INRAE=43.671;MAF_USDA=22.941
NC_035090.1	888183	.	A	C	.	.	MAF_INRAE=43.671
NC_035090.1	888220	.	A	C	.	.	MAF_USDA=7.377
NC_035090.1	888305	.	A	G	.	.	MAF_USDA=8.197
NC_035090.1	888330	.	C	G	.	.	MAF_USDA=7.377
NC_035090.1	888341	.	G	T	.	.	MAF_INRAE=43.671;MAF_USDA=24.118
NC_035090.1	888342	.	G	A	.	.	MAF_USDA=1.639
NC_035090.1	888350	.	T	G	.	.	MAF_INRAE=5.263;MAF_USDA=4.098
NC_035090.1	888369	.	C	T	.	.	MAF_INRAE=14.557
NC_035090.1	888370	.	G	A	.	.	MAF_INRAE=15.789
NC_035090.1	888440	.	C	T	.	.	MAF_USDA=1.639
NC_035090.1	888443	.	T	C	.	.	MAF_USDA=1.639
NC_035090.1	888485	.	G	A	.	.	MAF_USDA=9.016
NC_035090.1	888487	.	T	G	.	.	MAF_USDA=9.016
NC_035090.1	888520	.	T	G	.	.	MAF_USDA=9.016
NC_035090.1	888543	.	T	A	.	.	MAF_INRAE=43.671;MAF_USDA=34.706
NC_035090.1	888660	.	T	C	.	.	MAF_USDA=8.333
NC_035090.1	888663	.	C	T	.	.	MAF_INRAE=44.304;MAF_USDA=43.452
NC_035090.1	888675	.	G	A	.	.	MAF_USDA=2.5
NC_035090.1	888686	.	C	G	.	.	MAF_USDA=1.667
NC_035090.1	888688	.	T	C	.	.	MAF_USDA=7.5
NC_035090.1	888703	.	T	A	.	.	MAF_USDA=2.941
NC_035090.1	888705	.	C	A	.	.	MAF_USDA=2.941
NC_035090.1	888727	.	G	A	.	.	MAF_USDA=5.738
NC_035090.1	888766	.	T	A	.	.	MAF_USDA=7.377
NC_035090.1	888784	.	A	T	.	.	MAF_USDA=6.557
NC_035090.1	888786	.	A	G	.	.	MAF_USDA=4.118
NC_035090.1	888788	.	C	T	.	.	MAF_INRAE=5.063;MAF_USDA=13.115
NC_035090.1	888814	.	A	T	.	.	MAF_USDA=1.639
NC_035090.1	888828	.	T	C	.	.	MAF_INRAE=43.671;MAF_USDA=34.706
NC_035090.1	888930	.	G	T	.	.	MAF_INRAE=3.797
NC_035090.1	888931	.	C	A	.	.	MAF_INRAE=3.333
NC_035090.1	888982	.	T	A	.	.	MAF_INRAE=26.582
NC_035090.1	888983	.	T	A	.	.	MAF_INRAE=36.667
NC_035090.1	888986	.	T	A	.	.	MAF_INRAE=25.0
NC_035090.1	888987	.	T	A	.	.	MAF_INRAE=8.333
NC_035090.1	888991	.	T	A	.	.	MAF_INRAE=15.789
NC_035090.1	888992	.	T	A	.	.	MAF_INRAE=36.667
NC_035090.1	889034	.	T	C	.	.	MAF_INRAE=2.5;MAF_USDA=2.083
NC_035090.1	889587	.	T	A	.	.	MAF_INRAE=5.263
NC_035090.1	889625	.	A	C	.	.	MAF_INRAE=36.842;MAF_USDA=10.417
NC_035090.1	889724	.	C	A	.	.	MAF_USDA=8.333
NC_035090.1	889772	.	T	C	.	.	MAF_INRAE=5.263
NC_035090.1	889867	.	C	A	.	.	MAF_INRAE=42.105;MAF_USDA=10.417
NC_035090.1	889910	.	C	G	.	.	MAF_INRAE=26.316;MAF_USDA=10.417
NC_035090.1	890070	.	A	T	.	.	MAF_USDA=14.583
NC_035090.1	890178	.	C	A	.	.	MAF_USDA=29.167
NC_035090.1	890368	.	C	A	.	.	MAF_USDA=6.25
NC_035090.1	890419	.	C	T	.	.	MAF_USDA=8.333
NC_035090.1	890420	.	G	A	.	.	MAF_USDA=1.724
NC_035090.1	890552	.	C	T	.	.	MAF_USDA=6.25
NC_035090.1	890553	.	A	T	.	.	MAF_USDA=6.25
NC_035090.1	890555	.	G	C	.	.	MAF_USDA=4.167
NC_035090.1	890560	.	C	A	.	.	MAF_USDA=13.253
NC_035090.1	890562	.	A	G	.	.	MAF_USDA=18.293
NC_035090.1	890572	.	G	A	.	.	MAF_USDA=1.695
NC_035090.1	891060	.	T	C	.	.	MAF_USDA=6.557
NC_035090.1	891074	.	G	T	.	.	MAF_USDA=6.471
NC_035090.1	891114	.	G	C	.	.	MAF_USDA=6.667
NC_035090.1	891121	.	C	T	.	.	MAF_USDA=4.237
NC_035090.1	891162	.	C	A	.	.	MAF_INRAE=6.329;MAF_USDA=1.639
NC_035090.1	891196	.	G	A	.	.	MAF_USDA=6.557
NC_035090.1	891209	.	G	A	.	.	MAF_USDA=4.167
NC_035090.1	891239	.	G	A	.	.	MAF_USDA=6.557
NC_035090.1	891257	.	A	G	.	.	MAF_USDA=5.0
NC_035090.1	891260	.	C	G	.	.	MAF_USDA=5.0
NC_035090.1	891261	.	T	A	.	.	MAF_USDA=5.0
NC_035090.1	891264	.	T	G	.	.	MAF_USDA=5.0
NC_035090.1	891265	.	C	A	.	.	MAF_USDA=5.0
NC_035090.1	891268	.	T	A	.	.	MAF_USDA=5.0
NC_035090.1	891269	.	C	G	.	.	MAF_USDA=5.0
NC_035090.1	891272	.	C	T	.	.	MAF_USDA=5.0
NC_035090.1	891288	.	G	A	.	.	MAF_USDA=6.557
NC_035090.1	891316	.	T	C	.	.	MAF_USDA=8.197
NC_035090.1	891352	.	G	T	.	.	MAF_INRAE=3.797
NC_035090.1	891374	.	A	G	.	.	MAF_USDA=6.557
NC_035090.1	891390	.	C	T	.	.	MAF_INRAE=3.797
NC_035090.1	891391	.	A	T	.	.	MAF_USDA=5.738
NC_035090.1	891404	.	G	C	.	.	MAF_USDA=4.167
NC_035090.1	891407	.	G	T	.	.	MAF_USDA=1.639
NC_035090.1	891409	.	A	G	.	.	MAF_USDA=3.279
NC_035090.1	891414	.	A	C	.	.	MAF_INRAE=31.013;MAF_USDA=14.754
NC_035090.1	891447	.	A	T	.	.	MAF_USDA=7.377
NC_035090.1	891483	.	G	T	.	.	MAF_USDA=7.377
NC_035090.1	891638	.	A	T	.	.	MAF_USDA=8.197
NC_035090.1	891640	.	C	T	.	.	MAF_USDA=8.197
NC_035090.1	891653	.	G	A	.	.	MAF_USDA=8.197
NC_035090.1	891660	.	T	A	.	.	MAF_USDA=8.197
NC_035090.1	891678	.	T	A	.	.	MAF_USDA=7.377
NC_035090.1	891790	.	G	A	.	.	MAF_USDA=14.706
NC_035090.1	891797	.	A	G	.	.	MAF_USDA=6.667
NC_035090.1	891798	.	C	T	.	.	MAF_USDA=4.918
NC_035090.1	891838	.	G	A	.	.	MAF_USDA=8.197
NC_035090.1	891841	.	C	T	.	.	MAF_USDA=14.706
NC_035090.1	891843	.	A	G	.	.	MAF_USDA=7.377
NC_035090.1	891914	.	G	A	.	.	MAF_USDA=6.25
NC_035090.1	891923	.	T	A	.	.	MAF_USDA=14.118
NC_035090.1	891969	.	C	T	.	.	MAF_USDA=3.529
NC_035090.1	892041	.	T	G	.	.	MAF_USDA=4.237
NC_035090.1	892065	.	C	T	.	.	MAF_USDA=12.5
NC_035090.1	892088	.	G	A	.	.	MAF_USDA=5.932
NC_035090.1	892102	.	G	A	.	.	MAF_USDA=5.738
NC_035090.1	892123	.	A	T	.	.	MAF_USDA=1.176
NC_035090.1	892127	.	C	T	.	.	MAF_USDA=2.459
NC_035090.1	892134	.	T	C	.	.	MAF_USDA=16.667
NC_035090.1	892140	.	T	C	.	.	MAF_USDA=7.377
NC_035090.1	892268	.	C	T	.	.	MAF_USDA=1.639
NC_035090.1	892302	.	G	A	.	.	MAF_USDA=2.083
NC_035090.1	892357	.	G	A	.	.	MAF_USDA=8.333
NC_035090.1	892366	.	G	A	.	.	MAF_USDA=3.333
NC_035090.1	892375	.	G	A	.	.	MAF_INRAE=4.167;MAF_USDA=1.667
NC_035090.1	892386	.	G	A	.	.	MAF_USDA=4.167
NC_035090.1	892402	.	G	A	.	.	MAF_USDA=1.667
NC_035090.1	892418	.	T	A	.	.	MAF_USDA=9.167
NC_035090.1	892425	.	A	G	.	.	MAF_USDA=9.167
NC_035090.1	892442	.	C	T	.	.	MAF_INRAE=12.5
NC_035090.1	892462	.	A	G	.	.	MAF_USDA=8.197
NC_035090.1	892465	.	G	T	.	.	MAF_INRAE=12.658;MAF_USDA=13.529
NC_035090.1	892467	.	C	A	.	.	MAF_USDA=6.557
NC_035090.1	892471	.	G	A	.	.	MAF_USDA=2.459
NC_035090.1	892482	.	A	C	.	.	MAF_USDA=9.016
NC_035090.1	892546	.	T	A	.	.	MAF_USDA=2.459
NC_035090.1	892559	.	T	C	.	.	MAF_INRAE=43.671;MAF_USDA=33.529
NC_035090.1	892566	.	T	G	.	.	MAF_INRAE=37.5;MAF_USDA=34.706
NC_035090.1	892578	.	A	G	.	.	MAF_USDA=7.377
NC_035090.1	892602	.	A	G	.	.	MAF_INRAE=2.5;MAF_USDA=1.176
NC_035090.1	892604	.	C	T	.	.	MAF_USDA=3.279
NC_035090.1	892605	.	G	A	.	.	MAF_USDA=7.377
NC_035090.1	892636	.	C	T	.	.	MAF_INRAE=43.671;MAF_USDA=29.412
NC_035090.1	892709	.	A	G	.	.	MAF_USDA=8.197
NC_035090.1	892738	.	A	G	.	.	MAF_INRAE=9.494
NC_035090.1	892741	.	A	G	.	.	MAF_USDA=1.639
NC_035090.1	892746	.	T	C	.	.	MAF_USDA=3.39
NC_035090.1	892760	.	A	T	.	.	MAF_USDA=6.557
NC_035090.1	892767	.	G	T	.	.	MAF_INRAE=12.658;MAF_USDA=14.706
NC_035090.1	892799	.	T	G	.	.	MAF_USDA=16.471
NC_035090.1	892813	.	C	T	.	.	MAF_USDA=3.279
NC_035090.1	892815	.	C	T	.	.	MAF_USDA=7.377
NC_035090.1	892816	.	A	G	.	.	MAF_USDA=8.197
NC_035090.1	892824	.	T	G	.	.	MAF_USDA=2.459
NC_035090.1	892826	.	A	C	.	.	MAF_USDA=6.557
NC_035090.1	892840	.	G	C	.	.	MAF_USDA=8.197
NC_035090.1	892964	.	C	T	.	.	MAF_USDA=7.5
NC_035090.1	893003	.	C	T	.	.	MAF_INRAE=14.557;MAF_USDA=1.667
NC_035090.1	893010	.	G	A	.	.	MAF_USDA=7.5
NC_035090.1	893120	.	A	G	.	.	MAF_USDA=8.197
NC_035090.1	893135	.	G	A	.	.	MAF_USDA=8.197
NC_035090.1	893143	.	G	T	.	.	MAF_USDA=2.459
NC_035090.1	893165	.	T	G	.	.	MAF_INRAE=44.304;MAF_USDA=33.529
NC_035090.1	893168	.	C	T	.	.	MAF_USDA=2.353
NC_035090.1	893169	.	G	A	.	.	MAF_USDA=7.377
NC_035090.1	893177	.	C	T	.	.	MAF_USDA=2.459
NC_035090.1	893191	.	G	C	.	.	MAF_USDA=7.377
NC_035090.1	893262	.	G	T	.	.	MAF_USDA=2.459
NC_035090.1	893367	.	C	T	.	.	MAF_USDA=5.738
NC_035090.1	893379	.	C	T	.	.	MAF_USDA=2.459
NC_035090.1	893393	.	G	A	.	.	MAF_USDA=8.197
NC_035090.1	893407	.	C	T	.	.	MAF_USDA=27.059
NC_035090.1	893428	.	C	A	.	.	MAF_USDA=8.197
NC_035090.1	893437	.	C	T	.	.	MAF_USDA=5.0
NC_035090.1	893443	.	C	T	.	.	MAF_USDA=22.024
NC_035090.1	893444	.	G	A	.	.	MAF_INRAE=36.842
NC_035090.1	893481	.	G	T	.	.	MAF_USDA=2.459
NC_035090.1	893484	.	C	A	.	.	MAF_USDA=6.557
NC_035090.1	893490	.	T	C	.	.	MAF_USDA=33.529
NC_035090.1	893494	.	C	T	.	.	MAF_USDA=7.377
NC_035090.1	893504	.	T	A	.	.	MAF_USDA=6.557
NC_035090.1	893523	.	C	T	.	.	MAF_USDA=5.738
NC_035090.1	893546	.	A	C	.	.	MAF_INRAE=2.5
NC_035090.1	893993	.	C	T	.	.	MAF_USDA=15.217
NC_035090.1	894044	.	T	C	.	.	MAF_USDA=1.667
NC_035090.1	894079	.	G	T	.	.	MAF_USDA=14.881
NC_035090.1	894107	.	T	C	.	.	MAF_USDA=7.377
NC_035090.1	894111	.	G	T	.	.	MAF_USDA=2.459
NC_035090.1	894163	.	A	C	.	.	MAF_USDA=10.417
NC_035090.1	894193	.	T	C	.	.	MAF_USDA=7.377
NC_035090.1	894199	.	C	T	.	.	MAF_INRAE=6.329;MAF_USDA=4.167
NC_035090.1	894268	.	T	C	.	.	MAF_USDA=8.197
NC_035090.1	894319	.	C	T	.	.	MAF_INRAE=43.671;MAF_USDA=28.824
NC_035090.1	894321	.	G	A	.	.	MAF_INRAE=8.333;MAF_USDA=14.118
NC_035090.1	894327	.	C	A	.	.	MAF_USDA=1.639
NC_035090.1	894338	.	A	G	.	.	MAF_USDA=7.377
NC_035090.1	894364	.	C	T	.	.	MAF_USDA=1.639
NC_035090.1	894389	.	C	T	.	.	MAF_INRAE=43.671;MAF_USDA=24.118
NC_035090.1	894392	.	C	T	.	.	MAF_USDA=7.377
NC_035090.1	894441	.	C	A	.	.	MAF_INRAE=49.367;MAF_USDA=22.892
NC_035090.1	894442	.	T	C	.	.	MAF_USDA=3.39
NC_035090.1	894567	.	G	A	.	.	MAF_USDA=2.459
NC_035090.1	894641	.	G	A	.	.	MAF_USDA=6.557
NC_035090.1	894705	.	G	A	.	.	MAF_INRAE=12.658;MAF_USDA=13.529
NC_035090.1	894838	.	T	C	.	.	MAF_USDA=6.557
NC_035090.1	894913	.	T	A	.	.	MAF_USDA=5.738
NC_035090.1	894962	.	C	T	.	.	MAF_USDA=29.412
NC_035090.1	895024	.	A	G	.	.	MAF_USDA=7.377
NC_035090.1	895034	.	A	C	.	.	MAF_USDA=5.882
NC_035090.1	895044	.	T	A	.	.	MAF_USDA=2.459
NC_035090.1	895096	.	A	C	.	.	MAF_USDA=6.25
NC_035090.1	895112	.	A	C	.	.	MAF_USDA=6.557
NC_035090.1	895133	.	T	A	.	.	MAF_USDA=7.377
NC_035090.1	895163	.	A	C	.	.	MAF_USDA=35.294
NC_035090.1	895188	.	G	A	.	.	MAF_USDA=2.353
NC_035090.1	895263	.	C	T	.	.	MAF_USDA=2.459
NC_035090.1	895323	.	T	A	.	.	MAF_USDA=6.25
NC_035090.1	895428	.	C	T	.	.	MAF_USDA=7.647
NC_035090.1	895431	.	G	A	.	.	MAF_USDA=2.459
NC_035090.1	895448	.	C	A	.	.	MAF_USDA=7.377
NC_035090.1	895503	.	A	T	.	.	MAF_USDA=4.098
NC_035090.1	895507	.	A	G	.	.	MAF_USDA=6.557
NC_035090.1	895510	.	C	A	.	.	MAF_USDA=1.639
NC_035090.1	895579	.	G	T	.	.	MAF_USDA=43.529
NC_035090.1	895619	.	C	A	.	.	MAF_USDA=4.098
NC_035090.1	895627	.	T	A	.	.	MAF_USDA=7.377
NC_035090.1	895665	.	G	A	.	.	MAF_USDA=1.639
NC_035090.1	895671	.	A	C	.	.	MAF_USDA=8.333
NC_035090.1	895809	.	T	C	.	.	MAF_USDA=8.333
NC_035090.1	895810	.	A	T	.	.	MAF_USDA=14.286
NC_035090.1	895867	.	T	G	.	.	MAF_USDA=12.295
NC_035090.1	895938	.	A	T	.	.	MAF_USDA=1.639
NC_035090.1	895940	.	T	A	.	.	MAF_USDA=32.941
NC_035090.1	895972	.	C	T	.	.	MAF_USDA=1.639
NC_035090.1	896018	.	A	T	.	.	MAF_USDA=3.279
NC_035090.1	896050	.	C	T	.	.	MAF_USDA=9.167
NC_035090.1	896089	.	T	G	.	.	MAF_USDA=5.833
NC_035090.1	896091	.	A	T	.	.	MAF_USDA=4.762
NC_035090.1	896106	.	G	A	.	.	MAF_USDA=1.667
NC_035090.1	896209	.	A	C	.	.	MAF_USDA=8.197
NC_035090.1	896242	.	C	G	.	.	MAF_USDA=8.197
NC_035090.1	896303	.	G	A	.	.	MAF_USDA=7.377
NC_035090.1	896338	.	C	T	.	.	MAF_USDA=3.279
NC_035090.1	896408	.	G	T	.	.	MAF_USDA=1.639
NC_035090.1	896453	.	G	A	.	.	MAF_USDA=6.557
NC_035090.1	896495	.	T	C	.	.	MAF_USDA=2.459
NC_035090.1	896630	.	G	A	.	.	MAF_USDA=11.207
NC_035090.1	896633	.	C	T	.	.	MAF_USDA=1.22
NC_035090.1	896641	.	G	A	.	.	MAF_USDA=6.78
NC_035090.1	896664	.	C	G	.	.	MAF_USDA=4.237
NC_035090.1	896717	.	C	T	.	.	MAF_USDA=11.017
NC_035090.1	896732	.	G	A	.	.	MAF_USDA=1.695
NC_035090.1	896747	.	T	G	.	.	MAF_USDA=6.25
NC_035090.1	896755	.	A	G	.	.	MAF_USDA=37.349
NC_035090.1	896759	.	G	C	.	.	MAF_USDA=11.207
NC_035090.1	896771	.	C	A	.	.	MAF_USDA=1.695
NC_035090.1	896791	.	A	C	.	.	MAF_USDA=3.448
NC_035090.1	896807	.	T	C	.	.	MAF_USDA=10.417
NC_035090.1	896844	.	G	A	.	.	MAF_USDA=1.695
NC_035090.1	896849	.	T	G	.	.	MAF_USDA=11.017
NC_035090.1	896890	.	G	C	.	.	MAF_USDA=36.747
NC_035090.1	896906	.	G	A	.	.	MAF_USDA=10.169
NC_035090.1	896980	.	T	C	.	.	MAF_USDA=9.016
NC_035090.1	896991	.	G	T	.	.	MAF_USDA=7.377
NC_035090.1	897013	.	C	T	.	.	MAF_USDA=2.353
NC_035090.1	897142	.	G	A	.	.	MAF_USDA=30.488
NC_035090.1	897158	.	T	A	.	.	MAF_USDA=1.639
NC_035090.1	897197	.	T	C	.	.	MAF_USDA=12.5
NC_035090.1	897222	.	T	A	.	.	MAF_USDA=4.118
NC_035090.1	897305	.	G	T	.	.	MAF_USDA=8.197
NC_035090.1	897342	.	A	T	.	.	MAF_USDA=27.381
NC_035090.1	897360	.	C	A	.	.	MAF_USDA=2.381
NC_035090.1	897370	.	A	T	.	.	MAF_USDA=10.0
NC_035090.1	897412	.	G	A	.	.	MAF_USDA=3.279
NC_035090.1	897489	.	C	T	.	.	MAF_USDA=21.765
NC_035090.1	897502	.	C	A	.	.	MAF_USDA=1.639
NC_035090.1	897524	.	A	C	.	.	MAF_USDA=10.656
NC_035090.1	897541	.	C	A	.	.	MAF_USDA=8.197
NC_035090.1	897559	.	A	G	.	.	MAF_USDA=10.656
NC_035090.1	897627	.	G	C	.	.	MAF_USDA=1.639
NC_035090.1	897689	.	G	A	.	.	MAF_INRAE=43.671;MAF_USDA=28.824
NC_035090.1	897700	.	G	T	.	.	MAF_INRAE=1.667
NC_035090.1	897738	.	T	A	.	.	MAF_USDA=6.25
NC_035090.1	897743	.	T	C	.	.	MAF_USDA=1.639
NC_035090.1	897747	.	C	T	.	.	MAF_INRAE=43.671;MAF_USDA=24.118
NC_035090.1	897750	.	A	T	.	.	MAF_INRAE=2.5;MAF_USDA=2.083
NC_035090.1	897798	.	T	C	.	.	MAF_INRAE=14.557;MAF_USDA=2.459
NC_035090.1	897889	.	C	T	.	.	MAF_USDA=1.639
NC_035090.1	897965	.	A	T	.	.	MAF_INRAE=9.494;MAF_USDA=7.059
NC_035090.1	897967	.	C	G	.	.	MAF_USDA=6.25
NC_035090.1	897990	.	C	G	.	.	MAF_INRAE=2.5
NC_035090.1	898123	.	C	A	.	.	MAF_USDA=9.836
NC_035090.1	898142	.	T	A	.	.	MAF_USDA=8.197
NC_035090.1	898144	.	G	T	.	.	MAF_USDA=8.197
NC_035090.1	898149	.	T	C	.	.	MAF_USDA=7.377
NC_035090.1	898150	.	T	G	.	.	MAF_INRAE=43.038
NC_035090.1	898161	.	G	A	.	.	MAF_USDA=1.639
NC_035090.1	898166	.	G	A	.	.	MAF_INRAE=15.789
NC_035090.1	898194	.	C	G	.	.	MAF_USDA=6.557
NC_035090.1	898200	.	C	A	.	.	MAF_INRAE=43.671;MAF_USDA=35.882
NC_035090.1	898209	.	T	C	.	.	MAF_USDA=9.836
NC_035090.1	898248	.	G	A	.	.	MAF_USDA=1.639
NC_035090.1	898292	.	A	G	.	.	MAF_USDA=6.25
NC_035090.1	898295	.	A	G	.	.	MAF_USDA=9.016
NC_035090.1	898296	.	T	C	.	.	MAF_USDA=2.459
NC_035090.1	898300	.	A	C	.	.	MAF_USDA=1.639
NC_035090.1	898334	.	A	C	.	.	MAF_USDA=7.377
NC_035090.1	898519	.	T	C	.	.	MAF_USDA=7.377
NC_035090.1	898521	.	T	C	.	.	MAF_USDA=7.377
NC_035090.1	898725	.	G	C	.	.	MAF_USDA=2.459
NC_035090.1	898778	.	G	T	.	.	MAF_USDA=9.016
NC_035090.1	898805	.	T	C	.	.	MAF_USDA=6.557
NC_035090.1	898847	.	A	G	.	.	MAF_INRAE=36.842;MAF_USDA=34.706
NC_035090.1	898875	.	C	A	.	.	MAF_USDA=4.098
NC_035090.1	898877	.	C	T	.	.	MAF_USDA=8.197
NC_035090.1	898881	.	T	C	.	.	MAF_USDA=1.639
NC_035090.1	898884	.	T	A	.	.	MAF_USDA=7.377
NC_035090.1	898904	.	TTTTAC	TTTTAG	.	.	MAF_USDA=8.333
NC_035090.1	898918	.	AGT	AGG	.	.	MAF_USDA=27.083
NC_035090.1	899090	.	T	C	.	.	MAF_USDA=4.918
NC_035090.1	899098	.	A	C	.	.	MAF_USDA=26.471
NC_035090.1	899649	.	T	C	.	.	MAF_INRAE=36.842;MAF_USDA=20.833
NC_035090.1	899718	.	T	C	.	.	MAF_USDA=7.377
NC_035090.1	899798	.	G	T	.	.	MAF_USDA=5.738
NC_035090.1	899814	.	G	A	.	.	MAF_USDA=2.459
NC_035090.1	899977	.	G	A	.	.	MAF_USDA=5.882
NC_035090.1	900007	.	A	G	.	.	MAF_INRAE=43.038;MAF_USDA=35.882
NC_035090.1	900019	.	T	C	.	.	MAF_USDA=1.639
NC_035090.1	900065	.	G	C	.	.	MAF_USDA=6.557
NC_035090.1	900078	.	G	A	.	.	MAF_USDA=6.557
NC_035090.1	900092	.	T	C	.	.	MAF_USDA=5.357
NC_035090.1	900226	.	G	A	.	.	MAF_USDA=6.557
NC_035090.1	900291	.	C	T	.	.	MAF_USDA=6.557
NC_035090.1	900343	.	C	A	.	.	MAF_USDA=6.557
NC_035090.1	900347	.	C	G	.	.	MAF_USDA=4.918
NC_035090.1	900357	.	G	T	.	.	MAF_USDA=5.738
NC_035090.1	900428	.	T	C	.	.	MAF_USDA=1.639
NC_035090.1	900481	.	G	A	.	.	MAF_INRAE=31.646;MAF_USDA=14.754
NC_035090.1	900591	.	C	T	.	.	MAF_USDA=2.459
NC_035090.1	900629	.	G	A	.	.	MAF_USDA=8.197
NC_035090.1	900636	.	C	T	.	.	MAF_USDA=8.197
NC_035090.1	900646	.	C	T	.	.	MAF_USDA=1.639
NC_035090.1	900682	.	G	C	.	.	MAF_USDA=8.197
NC_035090.1	900729	.	C	G	.	.	MAF_USDA=3.279
NC_035090.1	900763	.	G	T	.	.	MAF_INRAE=43.671;MAF_USDA=30.588
NC_035090.1	900764	.	T	G	.	.	MAF_USDA=6.557
NC_035090.1	900766	.	A	T	.	.	MAF_USDA=7.377
NC_035090.1	900776	.	G	T	.	.	MAF_USDA=1.639
NC_035090.1	900808	.	T	A	.	.	MAF_USDA=2.459
NC_035090.1	900812	.	C	T	.	.	MAF_USDA=4.918
NC_035090.1	900840	.	C	A	.	.	MAF_USDA=8.197
NC_035090.1	900888	.	T	C	.	.	MAF_INRAE=6.962;MAF_USDA=1.639
NC_035090.1	900966	.	T	C	.	.	MAF_INRAE=10.127;MAF_USDA=7.059
NC_035090.1	901016	.	T	C	.	.	MAF_INRAE=43.671;MAF_USDA=24.706
NC_035090.1	901062	.	G	A	.	.	MAF_USDA=4.098
NC_035090.1	901119	.	T	A	.	.	MAF_USDA=8.197
NC_035090.1	901130	.	T	C	.	.	MAF_USDA=8.197
NC_035090.1	901136	.	T	C	.	.	MAF_USDA=8.197
NC_035090.1	901142	.	C	T	.	.	MAF_USDA=2.459
NC_035090.1	901171	.	A	C	.	.	MAF_INRAE=6.962;MAF_USDA=1.639
NC_035090.1	901250	.	T	C	.	.	MAF_USDA=8.197
NC_035090.1	901251	.	C	A	.	.	MAF_INRAE=5.263;MAF_USDA=3.279
NC_035090.1	901264	.	C	A	.	.	MAF_USDA=2.459
NC_035090.1	901337	.	G	A	.	.	MAF_INRAE=48.734;MAF_USDA=23.529
NC_035090.1	901364	.	A	T	.	.	MAF_USDA=7.377
NC_035090.1	901368	.	C	T	.	.	MAF_USDA=2.459
NC_035090.1	901386	.	G	A	.	.	MAF_INRAE=6.962;MAF_USDA=1.639
NC_035090.1	901390	.	A	G	.	.	MAF_USDA=7.377
NC_035090.1	901399	.	G	A	.	.	MAF_INRAE=15.789
NC_035090.1	901410	.	C	T	.	.	MAF_USDA=6.25
NC_035090.1	901432	.	G	A	.	.	MAF_USDA=7.377
NC_035090.1	901484	.	A	C	.	.	MAF_INRAE=48.734;MAF_USDA=33.529
NC_035090.1	901535	.	G	A	.	.	MAF_USDA=10.588
NC_035090.1	901542	.	G	A	.	.	MAF_USDA=6.557
NC_035090.1	901629	.	G	A	.	.	MAF_USDA=17.059
NC_035090.1	901650	.	G	A	.	.	MAF_USDA=8.197
NC_035090.1	901656	.	A	C	.	.	MAF_USDA=8.197
NC_035090.1	901775	.	C	T	.	.	MAF_USDA=7.377
NC_035090.1	902002	.	G	T	.	.	MAF_USDA=6.25
NC_035090.1	902075	.	C	A	.	.	MAF_INRAE=10.0;MAF_USDA=7.143
NC_035090.1	902094	.	T	C	.	.	MAF_INRAE=30.833;MAF_USDA=10.417
NC_035090.1	902136	.	A	G	.	.	MAF_INRAE=1.667;MAF_USDA=10.976
NC_035090.1	902220	.	T	G	.	.	MAF_INRAE=3.333
NC_035090.1	902226	.	T	C	.	.	MAF_USDA=1.695
NC_035090.1	902287	.	A	C	.	.	MAF_USDA=3.448
NC_035090.1	902326	.	T	A	.	.	MAF_USDA=6.897
NC_035090.1	902341	.	A	G	.	.	MAF_INRAE=2.5;MAF_USDA=2.083
NC_035090.1	903298	.	G	T	.	.	MAF_USDA=12.5
NC_035090.1	903385	.	T	A	.	.	MAF_USDA=5.0
NC_035090.1	903401	.	C	T	.	.	MAF_USDA=5.833
NC_035090.1	903535	.	G	A	.	.	MAF_USDA=1.639
NC_035090.1	903537	.	A	G	.	.	MAF_USDA=2.459
NC_035090.1	903569	.	G	T	.	.	MAF_USDA=1.639
NC_035090.1	903593	.	G	A	.	.	MAF_INRAE=2.5;MAF_USDA=2.083
NC_035090.1	903596	.	T	C	.	.	MAF_USDA=5.738
NC_035090.1	903597	.	C	T	.	.	MAF_INRAE=1.667
NC_035090.1	903622	.	G	T	.	.	MAF_USDA=18.75
NC_035090.1	903662	.	C	G	.	.	MAF_USDA=15.294
NC_035090.1	903675	.	T	A	.	.	MAF_USDA=29.167
NC_035090.1	903753	.	G	A	.	.	MAF_INRAE=2.5;MAF_USDA=1.176
NC_035090.1	903761	.	C	G	.	.	MAF_USDA=17.262
NC_035090.1	903797	.	A	G	.	.	MAF_USDA=11.765
NC_035090.1	903833	.	G	A	.	.	MAF_USDA=7.377
NC_035090.1	903840	.	T	C	.	.	MAF_USDA=13.934
NC_035090.1	903914	.	C	T	.	.	MAF_USDA=1.639
NC_035090.1	903947	.	A	T	.	.	MAF_USDA=6.25
NC_035090.1	904026	.	C	G	.	.	MAF_USDA=6.557
NC_035090.1	904029	.	G	T	.	.	MAF_USDA=6.557
NC_035090.1	904068	.	G	T	.	.	MAF_USDA=5.0
NC_035090.1	904075	.	A	T	.	.	MAF_INRAE=10.127;MAF_USDA=5.0
NC_035090.1	904092	.	A	C	.	.	MAF_INRAE=45.57;MAF_USDA=12.5
NC_035090.1	904140	.	C	T	.	.	MAF_INRAE=45.57;MAF_USDA=25.595
NC_035090.1	904154	.	G	T	.	.	MAF_USDA=2.976
NC_035090.1	904156	.	CTCTAAAGTTTCCAAAACTGTA	CTCTAAAGTTTCCAAAACTGTG	.	.	MAF_USDA=6.25
NC_035090.1	904166	.	T	C	.	.	MAF_INRAE=15.789
NC_035090.1	904171	.	A	T	.	.	MAF_INRAE=15.789
NC_035090.1	904186	.	G	A	.	.	MAF_INRAE=15.789
NC_035090.1	904196	.	A	T	.	.	MAF_INRAE=1.667
NC_035090.1	904205	.	C	T	.	.	MAF_USDA=6.25
NC_035090.1	904348	.	A	T	.	.	MAF_USDA=1.667
NC_035090.1	904358	.	C	T	.	.	MAF_USDA=7.5
NC_035090.1	904372	.	C	T	.	.	MAF_INRAE=12.658;MAF_USDA=14.286
NC_035090.1	904381	.	T	A	.	.	MAF_INRAE=32.911;MAF_USDA=15.0
NC_035090.1	904390	.	C	T	.	.	MAF_USDA=8.333
NC_035090.1	904448	.	G	A	.	.	MAF_USDA=1.667
NC_035090.1	904492	.	A	G	.	.	MAF_USDA=5.0
NC_035090.1	904497	.	A	C	.	.	MAF_USDA=5.833
NC_035090.1	904520	.	G	A	.	.	MAF_USDA=1.639
NC_035090.1	904546	.	G	A	.	.	MAF_INRAE=45.57;MAF_USDA=30.588
NC_035090.1	904582	.	G	T	.	.	MAF_USDA=8.197
NC_035090.1	904609	.	T	C	.	.	MAF_INRAE=15.19;MAF_USDA=2.459
NC_035090.1	904668	.	A	T	.	.	MAF_USDA=2.459
NC_035090.1	904683	.	C	T	.	.	MAF_INRAE=45.57;MAF_USDA=23.214
NC_035090.1	904690	.	C	A	.	.	MAF_USDA=8.333
NC_035090.1	904723	.	C	T	.	.	MAF_USDA=2.459
NC_035090.1	904735	.	C	T	.	.	MAF_USDA=6.557
NC_035090.1	904753	.	C	T	.	.	MAF_INRAE=46.835;MAF_USDA=25.595
NC_035090.1	904799	.	A	G	.	.	MAF_USDA=7.377
NC_035090.1	904816	.	T	A	.	.	MAF_INRAE=13.291;MAF_USDA=14.118
NC_035090.1	904856	.	T	G	.	.	MAF_USDA=3.279
NC_035090.1	904871	.	T	G	.	.	MAF_USDA=7.377
NC_035090.1	904922	.	T	G	.	.	MAF_INRAE=12.658;MAF_USDA=13.529
NC_035090.1	904928	.	C	T	.	.	MAF_USDA=9.412
NC_035090.1	904937	.	T	C	.	.	MAF_USDA=9.016
NC_035090.1	904978	.	C	G	.	.	MAF_INRAE=45.57;MAF_USDA=23.529
NC_035090.1	904985	.	A	C	.	.	MAF_USDA=8.197
NC_035090.1	904986	.	A	C	.	.	MAF_INRAE=8.861;MAF_USDA=5.882
NC_035090.1	904989	.	T	G	.	.	MAF_USDA=1.639
NC_035090.1	904993	.	T	A	.	.	MAF_USDA=7.377
NC_035090.1	905022	.	T	A	.	.	MAF_USDA=4.167
NC_035090.1	905056	.	T	A	.	.	MAF_INRAE=38.333;MAF_USDA=12.5
NC_035090.1	905076	.	G	T	.	.	MAF_INRAE=1.667
NC_035090.1	905114	.	A	T	.	.	MAF_USDA=3.279
NC_035090.1	905140	.	A	C	.	.	MAF_USDA=8.197
NC_035090.1	905183	.	C	T	.	.	MAF_USDA=4.098
NC_035090.1	905197	.	A	G	.	.	MAF_USDA=10.0
NC_035090.1	905200	.	G	A	.	.	MAF_INRAE=19.167;MAF_USDA=1.639
NC_035090.1	905237	.	G	A	.	.	MAF_INRAE=6.329;MAF_USDA=4.167
NC_035090.1	905292	.	C	T	.	.	MAF_USDA=4.118
NC_035090.1	905534	.	G	A	.	.	MAF_USDA=1.639
NC_035090.1	905560	.	T	A	.	.	MAF_USDA=1.724
NC_035090.1	905612	.	G	A	.	.	MAF_USDA=4.167
NC_035090.1	905628	.	A	T	.	.	MAF_USDA=1.724
NC_035090.1	905684	.	C	T	.	.	MAF_INRAE=4.43
NC_035090.1	905710	.	A	C	.	.	MAF_INRAE=6.962;MAF_USDA=1.724
NC_035090.1	905737	.	G	T	.	.	MAF_INRAE=44.304;MAF_USDA=12.5
NC_035090.1	906007	.	T	C	.	.	MAF_INRAE=6.667;MAF_USDA=8.333
NC_035090.1	906153	.	A	T	.	.	MAF_INRAE=1.667
NC_035090.1	906234	.	C	A	.	.	MAF_INRAE=10.127;MAF_USDA=5.294
NC_035090.1	906327	.	G	C	.	.	MAF_INRAE=22.5
NC_035090.1	906506	.	C	T	.	.	MAF_USDA=8.197
NC_035090.1	906523	.	A	G	.	.	MAF_USDA=1.639
NC_035090.1	906556	.	G	T	.	.	MAF_USDA=14.754
NC_035090.1	906583	.	C	T	.	.	MAF_INRAE=40.0
NC_035090.1	906722	.	C	A	.	.	MAF_USDA=1.639
NC_035090.1	906784	.	G	C	.	.	MAF_USDA=10.417
NC_035090.1	906866	.	T	A	.	.	MAF_USDA=4.918
NC_035090.1	906902	.	G	A	.	.	MAF_USDA=8.235
NC_035090.1	906963	.	A	G	.	.	MAF_INRAE=2.5
NC_035090.1	906965	.	C	G	.	.	MAF_INRAE=5.833;MAF_USDA=5.294
NC_035090.1	906978	.	T	G	.	.	MAF_INRAE=5.833;MAF_USDA=12.5
NC_035090.1	906989	.	G	A	.	.	MAF_USDA=6.25
NC_035090.1	907279	.	A	G	.	.	MAF_USDA=10.417
NC_035090.1	907374	.	T	C	.	.	MAF_INRAE=7.5
NC_035090.1	907402	.	T	A	.	.	MAF_INRAE=7.5
NC_035090.1	907513	.	G	A	.	.	MAF_USDA=12.5
NC_035090.1	907608	.	C	A	.	.	MAF_USDA=12.5
NC_035090.1	907636	.	GCCGTCTTCATCG	GCCGTCTTCATCA	.	.	MAF_USDA=12.5
NC_035090.1	907648	.	G	A	.	.	MAF_INRAE=11.392
NC_035090.1	907701	.	C	T	.	.	MAF_INRAE=6.329;MAF_USDA=4.167
NC_035090.1	907702	.	C	T	.	.	MAF_INRAE=6.667;MAF_USDA=4.167
NC_035090.1	907740	.	T	G	.	.	MAF_INRAE=15.789
NC_035090.1	907747	.	C	T	.	.	MAF_INRAE=16.456;MAF_USDA=27.083
NC_035090.1	907820	.	G	A	.	.	MAF_INRAE=36.842;MAF_USDA=12.5
NC_035090.1	907983	.	A	C	.	.	MAF_INRAE=5.263
NC_035090.1	908175	.	T	C	.	.	MAF_USDA=5.172
NC_035090.1	908261	.	C	T	.	.	MAF_USDA=5.085
NC_035090.1	908434	.	C	G	.	.	MAF_USDA=2.459
NC_035090.1	908583	.	A	G	.	.	MAF_INRAE=5.0
NC_035090.1	908618	.	C	T	.	.	MAF_INRAE=5.0;MAF_USDA=12.5
NC_035090.1	908674	.	C	A	.	.	MAF_INRAE=15.789
NC_035090.1	908696	.	C	T	.	.	MAF_INRAE=6.962
NC_035090.1	908844	.	T	C	.	.	MAF_INRAE=6.962
NC_035090.1	908901	.	A	T	.	.	MAF_INRAE=31.013;MAF_USDA=15.517
NC_035090.1	908908	.	A	T	.	.	MAF_INRAE=15.19;MAF_USDA=1.724
NC_035090.1	908915	.	C	T	.	.	MAF_INRAE=31.013;MAF_USDA=15.517
NC_035090.1	909015	.	C	T	.	.	MAF_USDA=6.25
NC_035090.1	909021	.	T	A	.	.	MAF_USDA=8.333
NC_035090.1	909122	.	A	C	.	.	MAF_USDA=1.724
NC_035090.1	909197	.	T	C	.	.	MAF_USDA=5.833
NC_035090.1	909221	.	A	T	.	.	MAF_USDA=4.918
NC_035090.1	909257	.	C	T	.	.	MAF_USDA=5.738
NC_035090.1	909291	.	T	A	.	.	MAF_USDA=6.557
NC_035090.1	909297	.	T	C	.	.	MAF_USDA=7.377
NC_035090.1	909360	.	G	A	.	.	MAF_USDA=7.377
NC_035090.1	909375	.	G	A	.	.	MAF_USDA=2.459
NC_035090.1	909378	.	C	T	.	.	MAF_USDA=8.197
NC_035090.1	909443	.	T	C	.	.	MAF_INRAE=43.671;MAF_USDA=34.706
NC_035090.1	909475	.	T	A	.	.	MAF_USDA=1.639
NC_035090.1	909524	.	A	G	.	.	MAF_USDA=5.0
NC_035090.1	909525	.	C	T	.	.	MAF_USDA=5.0
NC_035090.1	909527	.	A	C	.	.	MAF_USDA=5.0
NC_035090.1	909543	.	A	G	.	.	MAF_USDA=6.667
NC_035090.1	909573	.	A	T	.	.	MAF_INRAE=43.671;MAF_USDA=42.262
NC_035090.1	909577	.	A	C	.	.	MAF_INRAE=43.671;MAF_USDA=35.119
NC_035090.1	909597	.	T	G	.	.	MAF_INRAE=43.671;MAF_USDA=34.118
NC_035090.1	909598	.	C	T	.	.	MAF_USDA=4.167
NC_035090.1	909648	.	A	C	.	.	MAF_USDA=4.098
NC_035090.1	909691	.	A	G	.	.	MAF_INRAE=15.789
NC_035090.1	909723	.	C	A	.	.	MAF_USDA=4.118
NC_035090.1	909733	.	C	A	.	.	MAF_USDA=1.639
NC_035090.1	909746	.	A	G	.	.	MAF_INRAE=13.924;MAF_USDA=2.459
NC_035090.1	909791	.	G	T	.	.	MAF_USDA=6.557
NC_035090.1	909836	.	T	G	.	.	MAF_USDA=6.557
NC_035090.1	909839	.	T	C	.	.	MAF_USDA=7.377
NC_035090.1	909866	.	A	G	.	.	MAF_INRAE=10.127;MAF_USDA=4.706
NC_035090.1	909890	.	T	C	.	.	MAF_USDA=7.377
NC_035090.1	909928	.	T	A	.	.	MAF_INRAE=9.494;MAF_USDA=7.647
NC_035090.1	909947	.	C	T	.	.	MAF_INRAE=15.789
NC_035090.1	909954	.	G	T	.	.	MAF_INRAE=43.671;MAF_USDA=35.294
NC_035090.1	909993	.	C	T	.	.	MAF_USDA=12.5
NC_035090.1	909994	.	G	A	.	.	MAF_INRAE=37.5;MAF_USDA=25.294
NC_035090.1	910012	.	A	C	.	.	MAF_INRAE=5.0
NC_035090.1	910025	.	T	A	.	.	MAF_INRAE=5.833
NC_035090.1	910031	.	C	T	.	.	MAF_USDA=1.639
NC_035090.1	910037	.	G	A	.	.	MAF_INRAE=29.167
NC_035090.1	910052	.	T	C	.	.	MAF_USDA=1.639
NC_035090.1	910055	.	A	T	.	.	MAF_USDA=5.738
NC_035090.1	910062	.	C	G	.	.	MAF_USDA=4.098
NC_035090.1	910065	.	C	G	.	.	MAF_USDA=2.459
NC_035090.1	910073	.	C	T	.	.	MAF_INRAE=5.0
NC_035090.1	910087	.	A	T	.	.	MAF_USDA=8.333
NC_035090.1	910099	.	C	A	.	.	MAF_USDA=3.529
NC_035090.1	910108	.	G	T	.	.	MAF_INRAE=1.667
NC_035090.1	910123	.	G	A	.	.	MAF_USDA=5.738
NC_035090.1	910178	.	G	A	.	.	MAF_USDA=7.377
NC_035090.1	910185	.	T	G	.	.	MAF_USDA=7.377
NC_035090.1	910190	.	G	C	.	.	MAF_USDA=3.279
NC_035090.1	910234	.	C	T	.	.	MAF_USDA=6.557
NC_035090.1	910245	.	C	T	.	.	MAF_USDA=4.918
NC_035090.1	910260	.	A	G	.	.	MAF_USDA=6.557
NC_035090.1	910272	.	T	C	.	.	MAF_USDA=1.639
NC_035090.1	910295	.	A	C	.	.	MAF_USDA=5.738
NC_035090.1	910334	.	T	C	.	.	MAF_USDA=4.918
NC_035090.1	910338	.	C	G	.	.	MAF_INRAE=2.5;MAF_USDA=2.083
NC_035090.1	910370	.	G	A	.	.	MAF_INRAE=43.671;MAF_USDA=21.765
NC_035090.1	910372	.	A	T	.	.	MAF_USDA=1.639
NC_035090.1	910424	.	G	A	.	.	MAF_INRAE=2.632
NC_035090.1	910440	.	T	C	.	.	MAF_USDA=3.279
NC_035090.1	910464	.	T	C	.	.	MAF_USDA=4.918
NC_035090.1	910482	.	C	A	.	.	MAF_USDA=9.016
NC_035090.1	910517	.	T	A	.	.	MAF_USDA=9.016
NC_035090.1	910520	.	A	T	.	.	MAF_USDA=7.377
NC_035090.1	910521	.	G	C	.	.	MAF_USDA=7.377
NC_035090.1	910593	.	C	G	.	.	MAF_USDA=7.5
NC_035090.1	910607	.	T	A	.	.	MAF_USDA=2.459
NC_035090.1	910612	.	G	A	.	.	MAF_USDA=2.459
NC_035090.1	910622	.	T	A	.	.	MAF_USDA=8.197
NC_035090.1	910623	.	C	T	.	.	MAF_INRAE=12.658;MAF_USDA=11.765
NC_035090.1	910635	.	G	T	.	.	MAF_USDA=5.833
NC_035090.1	910707	.	A	C	.	.	MAF_USDA=1.639
NC_035090.1	910712	.	T	A	.	.	MAF_USDA=6.557
NC_035090.1	910713	.	G	A	.	.	MAF_USDA=2.459
NC_035090.1	910718	.	G	A	.	.	MAF_USDA=1.639
NC_035090.1	910747	.	T	C	.	.	MAF_USDA=4.098
NC_035090.1	910771	.	T	C	.	.	MAF_INRAE=3.333
NC_035090.1	910781	.	C	G	.	.	MAF_INRAE=3.333;MAF_USDA=8.333
NC_035090.1	910833	.	G	A	.	.	MAF_INRAE=42.405;MAF_USDA=23.529
NC_035090.1	910857	.	C	T	.	.	MAF_USDA=2.459
NC_035090.1	910871	.	G	A	.	.	MAF_USDA=2.459
NC_035090.1	910875	.	G	A	.	.	MAF_USDA=7.377
NC_035090.1	910877	.	G	T	.	.	MAF_USDA=7.377
NC_035090.1	910878	.	G	A	.	.	MAF_USDA=6.557
NC_035090.1	910933	.	A	C	.	.	MAF_USDA=8.197
NC_035090.1	910955	.	C	T	.	.	MAF_USDA=7.377
NC_035090.1	911039	.	G	T	.	.	MAF_INRAE=18.354;MAF_USDA=6.557
NC_035090.1	911050	.	A	C	.	.	MAF_USDA=2.941
NC_035090.1	911053	.	T	G	.	.	MAF_USDA=6.557
NC_035090.1	911091	.	T	A	.	.	MAF_INRAE=8.333;MAF_USDA=14.583
NC_035090.1	911105	.	T	A	.	.	MAF_USDA=4.918
NC_035090.1	911119	.	C	A	.	.	MAF_INRAE=44.937;MAF_USDA=34.706
NC_035090.1	911125	.	G	A	.	.	MAF_USDA=7.377
NC_035090.1	911157	.	G	T	.	.	MAF_INRAE=10.127;MAF_USDA=12.5
NC_035090.1	911170	.	A	T	.	.	MAF_USDA=7.377
NC_035090.1	911171	.	A	G	.	.	MAF_USDA=7.377
NC_035090.1	911172	.	T	A	.	.	MAF_USDA=4.098
NC_035090.1	911176	.	T	G	.	.	MAF_INRAE=43.671;MAF_USDA=35.294
NC_035090.1	911233	.	G	C	.	.	MAF_USDA=7.377
NC_035090.1	911236	.	C	T	.	.	MAF_USDA=3.279
NC_035090.1	911251	.	G	A	.	.	MAF_USDA=1.639
NC_035090.1	911252	.	C	A	.	.	MAF_USDA=7.377
NC_035090.1	911262	.	G	A	.	.	MAF_USDA=2.459
NC_035090.1	911325	.	G	A	.	.	MAF_USDA=1.639
NC_035090.1	911352	.	A	C	.	.	MAF_USDA=8.197
NC_035090.1	911415	.	T	A	.	.	MAF_USDA=8.197
NC_035090.1	911418	.	T	C	.	.	MAF_USDA=8.197
NC_035090.1	911439	.	A	C	.	.	MAF_USDA=10.417
NC_035090.1	911592	.	A	G	.	.	MAF_USDA=8.197
NC_035090.1	911674	.	G	A	.	.	MAF_INRAE=43.671;MAF_USDA=34.118
NC_035090.1	911699	.	C	T	.	.	MAF_INRAE=43.671;MAF_USDA=24.118
NC_035090.1	911702	.	T	G	.	.	MAF_USDA=7.377
NC_035090.1	911747	.	A	G	.	.	MAF_USDA=7.377
NC_035090.1	911896	.	C	T	.	.	MAF_INRAE=1.667
NC_035090.1	911991	.	G	T	.	.	MAF_USDA=7.377
NC_035090.1	912059	.	A	G	.	.	MAF_INRAE=10.127;MAF_USDA=4.706
NC_035090.1	912061	.	T	C	.	.	MAF_USDA=7.377
NC_035090.1	912238	.	G	A	.	.	MAF_USDA=6.557
NC_035090.1	912246	.	G	A	.	.	MAF_INRAE=10.127;MAF_USDA=8.235
NC_035090.1	912289	.	A	G	.	.	MAF_USDA=7.377
NC_035090.1	912352	.	C	T	.	.	MAF_INRAE=3.797
NC_035090.1	912384	.	G	A	.	.	MAF_USDA=6.557
NC_035090.1	912388	.	C	T	.	.	MAF_USDA=8.197
NC_035090.1	912422	.	C	T	.	.	MAF_USDA=2.353
NC_035090.1	912486	.	C	G	.	.	MAF_USDA=4.918
NC_035090.1	912504	.	T	C	.	.	MAF_USDA=7.647
NC_035090.1	912529	.	G	A	.	.	MAF_USDA=7.377
NC_035090.1	912558	.	C	G	.	.	MAF_INRAE=3.333;MAF_USDA=1.639
NC_035090.1	912576	.	G	A	.	.	MAF_INRAE=43.038;MAF_USDA=34.524
NC_035090.1	912654	.	A	G	.	.	MAF_USDA=6.557
NC_035090.1	912689	.	G	A	.	.	MAF_USDA=9.016
NC_035090.1	912812	.	C	A	.	.	MAF_USDA=8.197
NC_035090.1	912830	.	C	A	.	.	MAF_USDA=1.639
NC_035090.1	912875	.	C	T	.	.	MAF_USDA=8.197
NC_035090.1	912915	.	C	G	.	.	MAF_USDA=8.197
NC_035090.1	913139	.	C	A	.	.	MAF_INRAE=2.5;MAF_USDA=2.083
NC_035090.1	913153	.	C	A	.	.	MAF_USDA=2.353
NC_035090.1	913176	.	C	A	.	.	MAF_INRAE=5.263;MAF_USDA=2.459
NC_035090.1	913201	.	A	G	.	.	MAF_INRAE=1.667
NC_035090.1	913217	.	T	G	.	.	MAF_USDA=9.016
NC_035090.1	913232	.	A	T	.	.	MAF_INRAE=12.658;MAF_USDA=12.941
NC_035090.1	913235	.	T	G	.	.	MAF_USDA=1.639
NC_035090.1	913268	.	T	C	.	.	MAF_USDA=7.377
NC_035090.1	913273	.	T	C	.	.	MAF_USDA=7.5
NC_035090.1	913311	.	A	T	.	.	MAF_INRAE=3.797
NC_035090.1	913457	.	C	T	.	.	MAF_USDA=4.098
NC_035090.1	913496	.	G	A	.	.	MAF_USDA=7.377
NC_035090.1	913526	.	T	A	.	.	MAF_INRAE=1.667
NC_035090.1	913584	.	A	G	.	.	MAF_USDA=9.016
NC_035090.1	913607	.	G	T	.	.	MAF_INRAE=14.557;MAF_USDA=2.459
NC_035090.1	913706	.	C	A	.	.	MAF_USDA=7.377
NC_035090.1	913722	.	A	T	.	.	MAF_INRAE=2.5;MAF_USDA=2.083
NC_035090.1	913759	.	C	G	.	.	MAF_USDA=2.459
NC_035090.1	913777	.	G	T	.	.	MAF_INRAE=31.013;MAF_USDA=14.754
NC_035090.1	913798	.	C	A	.	.	MAF_INRAE=9.494;MAF_USDA=4.918
NC_035090.1	913819	.	A	C	.	.	MAF_USDA=8.197
NC_035090.1	913887	.	G	A	.	.	MAF_USDA=16.471
NC_035090.1	913896	.	T	A	.	.	MAF_INRAE=44.304;MAF_USDA=24.118
NC_035090.1	913907	.	C	T	.	.	MAF_USDA=8.197
NC_035090.1	913959	.	A	T	.	.	MAF_USDA=6.557
NC_035090.1	914000	.	T	C	.	.	MAF_INRAE=10.127;MAF_USDA=7.647
NC_035090.1	914004	.	G	T	.	.	MAF_USDA=1.639
NC_035090.1	914014	.	T	C	.	.	MAF_USDA=8.197
NC_035090.1	914030	.	C	T	.	.	MAF_USDA=8.197
NC_035090.1	914148	.	G	A	.	.	MAF_USDA=8.197
NC_035090.1	914154	.	T	G	.	.	MAF_USDA=7.377
NC_035090.1	914159	.	A	G	.	.	MAF_USDA=7.377
NC_035090.1	914163	.	A	G	.	.	MAF_USDA=6.557
NC_035090.1	914182	.	C	G	.	.	MAF_USDA=9.016
NC_035090.1	914197	.	T	A	.	.	MAF_INRAE=10.127;MAF_USDA=7.647
NC_035090.1	914236	.	A	T	.	.	MAF_USDA=8.197
NC_035090.1	914244	.	A	T	.	.	MAF_USDA=8.197
NC_035090.1	914247	.	C	A	.	.	MAF_INRAE=3.797
NC_035090.1	914288	.	C	T	.	.	MAF_USDA=8.197
NC_035090.1	914296	.	C	A	.	.	MAF_INRAE=43.671;MAF_USDA=24.118
NC_035090.1	914457	.	T	C	.	.	MAF_USDA=8.197
NC_035090.1	914458	.	G	A	.	.	MAF_USDA=8.197
NC_035090.1	914503	.	T	C	.	.	MAF_USDA=8.197
NC_035090.1	914579	.	G	T	.	.	MAF_USDA=8.197
NC_035090.1	914599	.	A	G	.	.	MAF_INRAE=36.667;MAF_USDA=34.118
NC_035090.1	914662	.	A	C	.	.	MAF_USDA=8.197
NC_035090.1	914679	.	T	G	.	.	MAF_USDA=8.197
NC_035090.1	914723	.	G	T	.	.	MAF_INRAE=12.658;MAF_USDA=13.529
NC_035090.1	914731	.	G	A	.	.	MAF_USDA=2.459
NC_035090.1	914823	.	G	T	.	.	MAF_INRAE=15.789
NC_035090.1	914876	.	C	A	.	.	MAF_INRAE=15.789
NC_035090.1	914892	.	G	A	.	.	MAF_INRAE=9.494;MAF_USDA=6.471
NC_035090.1	914932	.	G	A	.	.	MAF_USDA=2.459
NC_035090.1	914936	.	G	A	.	.	MAF_USDA=7.377
NC_035090.1	915013	.	T	G	.	.	MAF_USDA=7.5
NC_035090.1	915032	.	A	G	.	.	MAF_USDA=7.377
NC_035090.1	915055	.	G	C	.	.	MAF_INRAE=45.57;MAF_USDA=41.765
NC_035090.1	915091	.	T	A	.	.	MAF_INRAE=43.038;MAF_USDA=22.941
NC_035090.1	915212	.	C	T	.	.	MAF_USDA=4.167
NC_035090.1	923118	.	G	C	.	.	MAF_INRAE=43.038;MAF_USDA=10.417
NC_035090.1	923225	.	A	G	.	.	MAF_INRAE=32.278;MAF_USDA=20.833
NC_035090.1	923238	.	T	C	.	.	MAF_INRAE=36.842;MAF_USDA=10.417
NC_035090.1	923308	.	A	C	.	.	MAF_USDA=6.25
NC_035090.1	923364	.	C	G	.	.	MAF_USDA=12.5
NC_035090.1	924191	.	T	C	.	.	MAF_INRAE=36.842;MAF_USDA=6.25
NC_035090.1	924560	.	A	G	.	.	MAF_INRAE=15.0
NC_035090.1	924586	.	A	T	.	.	MAF_INRAE=27.848
NC_035090.1	924590	.	T	A	.	.	MAF_INRAE=5.263
NC_035090.1	924599	.	G	A	.	.	MAF_INRAE=41.139;MAF_USDA=29.518
NC_035090.1	924603	.	T	A	.	.	MAF_USDA=8.333
NC_035090.1	924650	.	T	A	.	.	MAF_INRAE=31.013;MAF_USDA=13.115
NC_035090.1	924693	.	A	T	.	.	MAF_INRAE=44.937;MAF_USDA=48.235
NC_035090.1	924727	.	A	T	.	.	MAF_USDA=1.639
NC_035090.1	924761	.	G	A	.	.	MAF_USDA=1.639
NC_035090.1	924781	.	A	T	.	.	MAF_INRAE=14.557;MAF_USDA=1.639
NC_035090.1	924797	.	T	A	.	.	MAF_USDA=7.377
NC_035090.1	924880	.	G	T	.	.	MAF_INRAE=15.789
NC_035090.1	924925	.	G	T	.	.	MAF_USDA=6.557
NC_035090.1	924928	.	T	A	.	.	MAF_USDA=4.918
NC_035090.1	924946	.	C	T	.	.	MAF_USDA=1.639
NC_035090.1	924948	.	T	C	.	.	MAF_INRAE=43.671;MAF_USDA=34.118
NC_035090.1	924962	.	G	T	.	.	MAF_USDA=2.941
NC_035090.1	924976	.	G	T	.	.	MAF_USDA=6.557
NC_035090.1	924987	.	T	A	.	.	MAF_USDA=7.377
NC_035090.1	925059	.	C	T	.	.	MAF_USDA=6.557
NC_035090.1	925092	.	C	A	.	.	MAF_USDA=1.639
NC_035090.1	925093	.	A	G	.	.	MAF_INRAE=6.962
NC_035090.1	925131	.	T	C	.	.	MAF_INRAE=12.658;MAF_USDA=12.941
NC_035090.1	925206	.	T	A	.	.	MAF_USDA=7.377
NC_035090.1	925237	.	A	T	.	.	MAF_USDA=5.738
NC_035090.1	925275	.	C	T	.	.	MAF_INRAE=5.833;MAF_USDA=12.5
NC_035090.1	925345	.	G	T	.	.	MAF_INRAE=12.658;MAF_USDA=12.295
NC_035090.1	925350	.	C	T	.	.	MAF_USDA=6.557
NC_035090.1	925409	.	T	C	.	.	MAF_USDA=15.882
NC_035090.1	925434	.	A	G	.	.	MAF_USDA=5.738
NC_035090.1	925470	.	C	A	.	.	MAF_USDA=8.197
NC_035090.1	925506	.	A	C	.	.	MAF_USDA=1.639
NC_035090.1	925557	.	C	A	.	.	MAF_USDA=1.639
NC_035090.1	925583	.	G	T	.	.	MAF_USDA=1.639
NC_035090.1	925644	.	G	T	.	.	MAF_INRAE=42.405;MAF_USDA=32.941
NC_035090.1	925753	.	T	C	.	.	MAF_USDA=8.197
NC_035090.1	925809	.	T	C	.	.	MAF_USDA=8.197
NC_035090.1	925811	.	T	A	.	.	MAF_USDA=8.197
NC_035090.1	925846	.	A	G	.	.	MAF_USDA=6.557
NC_035090.1	925900	.	A	T	.	.	MAF_USDA=7.377
NC_035090.1	925956	.	T	C	.	.	MAF_USDA=8.197
NC_035090.1	926014	.	T	G	.	.	MAF_USDA=6.557
NC_035090.1	926015	.	C	A	.	.	MAF_USDA=6.557
NC_035090.1	926042	.	C	T	.	.	MAF_USDA=6.557
NC_035090.1	926046	.	T	G	.	.	MAF_USDA=6.557
NC_035090.1	926065	.	C	T	.	.	MAF_USDA=2.083
NC_035090.1	926092	.	A	G	.	.	MAF_INRAE=12.658;MAF_USDA=13.529
NC_035090.1	926101	.	T	G	.	.	MAF_USDA=2.459
NC_035090.1	926103	.	G	A	.	.	MAF_INRAE=43.038;MAF_USDA=34.706
NC_035090.1	926106	.	T	C	.	.	MAF_USDA=5.882
NC_035090.1	926143	.	C	A	.	.	MAF_INRAE=2.5;MAF_USDA=1.176
NC_035090.1	926152	.	C	T	.	.	MAF_USDA=4.167
NC_035090.1	926154	.	T	C	.	.	MAF_USDA=7.377
NC_035090.1	926180	.	T	C	.	.	MAF_USDA=8.197
NC_035090.1	926215	.	T	A	.	.	MAF_USDA=6.471
NC_035090.1	926261	.	G	A	.	.	MAF_USDA=6.25
NC_035090.1	926290	.	G	T	.	.	MAF_USDA=1.639
NC_035090.1	926330	.	C	T	.	.	MAF_USDA=1.639
NC_035090.1	926340	.	C	T	.	.	MAF_USDA=9.016
NC_035090.1	926451	.	G	A	.	.	MAF_USDA=6.557
NC_035090.1	926488	.	G	A	.	.	MAF_USDA=4.918
NC_035090.1	926531	.	T	C	.	.	MAF_INRAE=1.667
NC_035090.1	926539	.	C	G	.	.	MAF_INRAE=12.658;MAF_USDA=13.529
NC_035090.1	926565	.	T	C	.	.	MAF_USDA=1.639
NC_035090.1	926627	.	T	C	.	.	MAF_INRAE=3.797
NC_035090.1	926675	.	G	A	.	.	MAF_USDA=4.098
NC_035090.1	926711	.	G	T	.	.	MAF_USDA=5.738
NC_035090.1	926808	.	T	A	.	.	MAF_USDA=5.738
NC_035090.1	926898	.	G	A	.	.	MAF_USDA=6.667
NC_035090.1	926926	.	A	C	.	.	MAF_USDA=10.656
NC_035090.1	926928	.	T	A	.	.	MAF_USDA=10.588
NC_035090.1	926929	.	T	G	.	.	MAF_INRAE=39.873;MAF_USDA=10.417
NC_035090.1	926933	.	C	T	.	.	MAF_USDA=6.557
NC_035090.1	926936	.	C	T	.	.	MAF_INRAE=34.167
NC_035090.1	926938	.	A	C	.	.	MAF_INRAE=34.167;MAF_USDA=35.294
NC_035090.1	926984	.	C	T	.	.	MAF_USDA=6.557
NC_035090.1	927029	.	T	C	.	.	MAF_USDA=1.639
NC_035090.1	927075	.	T	A	.	.	MAF_USDA=6.557
NC_035090.1	927173	.	A	G	.	.	MAF_INRAE=43.038;MAF_USDA=24.118
NC_035090.1	927177	.	C	T	.	.	MAF_INRAE=2.5;MAF_USDA=1.176
NC_035090.1	927217	.	T	A	.	.	MAF_USDA=5.085
NC_035090.1	927246	.	A	G	.	.	MAF_USDA=4.167
NC_035090.1	927351	.	G	C	.	.	MAF_USDA=11.176
NC_035090.1	927376	.	T	A	.	.	MAF_USDA=6.557
NC_035090.1	927559	.	C	T	.	.	MAF_USDA=6.557
NC_035090.1	927583	.	C	T	.	.	MAF_INRAE=12.658;MAF_USDA=14.118
NC_035090.1	927614	.	C	A	.	.	MAF_USDA=6.557
NC_035090.1	927627	.	C	T	.	.	MAF_USDA=4.918
NC_035090.1	927750	.	A	C	.	.	MAF_USDA=1.639
NC_035090.1	927764	.	G	A	.	.	MAF_USDA=7.377
NC_035090.1	927784	.	C	T	.	.	MAF_USDA=1.667
NC_035090.1	927785	.	A	T	.	.	MAF_USDA=1.667
NC_035090.1	927799	.	T	G	.	.	MAF_INRAE=5.263;MAF_USDA=3.279
NC_035090.1	927843	.	G	A	.	.	MAF_USDA=2.459
NC_035090.1	927864	.	T	C	.	.	MAF_USDA=6.25
NC_035090.1	927952	.	T	G	.	.	MAF_USDA=7.377
NC_035090.1	927983	.	C	A	.	.	MAF_INRAE=43.038;MAF_USDA=24.118
NC_035090.1	927985	.	A	G	.	.	MAF_INRAE=36.667;MAF_USDA=24.118
NC_035090.1	928020	.	C	A	.	.	MAF_USDA=5.833
NC_035090.1	928035	.	C	T	.	.	MAF_USDA=7.5
NC_035090.1	928036	.	T	C	.	.	MAF_USDA=7.5
NC_035090.1	928051	.	C	T	.	.	MAF_USDA=8.333
NC_035090.1	928065	.	T	G	.	.	MAF_USDA=6.667
NC_035090.1	928098	.	C	T	.	.	MAF_USDA=7.5
NC_035090.1	928106	.	C	T	.	.	MAF_USDA=4.167
NC_035090.1	928142	.	T	A	.	.	MAF_USDA=7.377
NC_035090.1	928222	.	G	T	.	.	MAF_USDA=6.471
NC_035090.1	928251	.	C	T	.	.	MAF_USDA=2.941
NC_035090.1	928322	.	C	T	.	.	MAF_USDA=8.197
NC_035090.1	928397	.	T	C	.	.	MAF_INRAE=5.263;MAF_USDA=2.459
NC_035090.1	928480	.	G	A	.	.	MAF_INRAE=33.544;MAF_USDA=13.529
NC_035090.1	928538	.	A	G	.	.	MAF_USDA=9.016
NC_035090.1	928541	.	G	T	.	.	MAF_USDA=6.557
NC_035090.1	928577	.	T	C	.	.	MAF_USDA=8.197
NC_035090.1	928710	.	C	T	.	.	MAF_INRAE=2.5;MAF_USDA=1.176
NC_035090.1	928718	.	G	T	.	.	MAF_USDA=6.25
NC_035090.1	928756	.	G	T	.	.	MAF_INRAE=1.667
NC_035090.1	928813	.	G	T	.	.	MAF_USDA=1.639
NC_035090.1	928886	.	A	C	.	.	MAF_USDA=7.377
NC_035090.1	928894	.	C	T	.	.	MAF_INRAE=6.962
NC_035090.1	928936	.	T	G	.	.	MAF_INRAE=2.5;MAF_USDA=1.176
NC_035090.1	928958	.	G	A	.	.	MAF_USDA=9.016
NC_035090.1	928979	.	C	A	.	.	MAF_INRAE=15.789
NC_035090.1	929013	.	C	A	.	.	MAF_USDA=4.918
NC_035090.1	929016	.	G	T	.	.	MAF_USDA=4.706
NC_035090.1	929159	.	G	A	.	.	MAF_INRAE=43.038;MAF_USDA=30.0
NC_035090.1	929414	.	C	T	.	.	MAF_USDA=6.667
NC_035090.1	929420	.	C	A	.	.	MAF_USDA=6.667
NC_035090.1	929446	.	T	A	.	.	MAF_INRAE=43.671;MAF_USDA=25.0
NC_035090.1	929462	.	C	T	.	.	MAF_INRAE=43.038;MAF_USDA=25.0
NC_035090.1	929551	.	G	A	.	.	MAF_INRAE=31.013;MAF_USDA=15.574
NC_035090.1	929570	.	G	A	.	.	MAF_USDA=7.377
NC_035090.1	929577	.	A	C	.	.	MAF_INRAE=44.304;MAF_USDA=24.118
NC_035090.1	929595	.	T	C	.	.	MAF_USDA=8.197
NC_035090.1	929619	.	G	C	.	.	MAF_INRAE=12.658;MAF_USDA=13.529
NC_035090.1	929627	.	T	G	.	.	MAF_USDA=9.016
NC_035090.1	929660	.	G	A	.	.	MAF_INRAE=44.304;MAF_USDA=24.118
NC_035090.1	929667	.	C	T	.	.	MAF_USDA=1.639
NC_035090.1	929705	.	T	C	.	.	MAF_INRAE=15.789
NC_035090.1	929770	.	G	T	.	.	MAF_INRAE=43.671;MAF_USDA=34.706
NC_035090.1	929829	.	T	C	.	.	MAF_USDA=1.639
NC_035090.1	929875	.	G	A	.	.	MAF_USDA=8.197
NC_035090.1	929879	.	G	A	.	.	MAF_USDA=6.557
NC_035090.1	929912	.	C	T	.	.	MAF_USDA=4.167
NC_035090.1	929922	.	C	T	.	.	MAF_USDA=7.377
NC_035090.1	929934	.	T	C	.	.	MAF_INRAE=43.671;MAF_USDA=32.941
NC_035090.1	929938	.	G	A	.	.	MAF_USDA=6.557
NC_035090.1	929964	.	T	C	.	.	MAF_USDA=1.639
NC_035090.1	930002	.	A	G	.	.	MAF_INRAE=3.797
NC_035090.1	930025	.	G	A	.	.	MAF_USDA=5.833
NC_035090.1	930054	.	T	C	.	.	MAF_USDA=5.738
NC_035090.1	930072	.	G	T	.	.	MAF_USDA=4.706
NC_035090.1	930079	.	T	A	.	.	MAF_USDA=5.738
NC_035090.1	930080	.	C	T	.	.	MAF_USDA=5.738
NC_035090.1	930135	.	G	T	.	.	MAF_USDA=3.279
NC_035090.1	930169	.	A	G	.	.	MAF_INRAE=43.038;MAF_USDA=32.353
NC_035090.1	930179	.	G	A	.	.	MAF_USDA=4.918
NC_035090.1	930182	.	C	T	.	.	MAF_USDA=7.377
NC_035090.1	930186	.	C	A	.	.	MAF_USDA=3.279
NC_035090.1	930199	.	T	A	.	.	MAF_USDA=1.639
NC_035090.1	930208	.	T	G	.	.	MAF_USDA=7.5
NC_035090.1	930266	.	T	G	.	.	MAF_USDA=7.377
NC_035090.1	930305	.	C	G	.	.	MAF_INRAE=43.671;MAF_USDA=23.529
NC_035090.1	930355	.	C	G	.	.	MAF_USDA=5.738
NC_035090.1	930459	.	G	A	.	.	MAF_USDA=2.459
NC_035090.1	930484	.	G	A	.	.	MAF_INRAE=14.557;MAF_USDA=1.639
NC_035090.1	930497	.	A	C	.	.	MAF_USDA=4.098
NC_035090.1	930504	.	C	A	.	.	MAF_INRAE=6.667;MAF_USDA=12.5
NC_035090.1	930609	.	G	A	.	.	MAF_USDA=3.279
NC_035090.1	930629	.	C	T	.	.	MAF_INRAE=41.772;MAF_USDA=10.417
NC_035090.1	930653	.	C	T	.	.	MAF_INRAE=5.063;MAF_USDA=4.918
NC_035090.1	930657	.	C	T	.	.	MAF_INRAE=10.127;MAF_USDA=4.706
NC_035090.1	930683	.	A	C	.	.	MAF_USDA=1.639
NC_035090.1	930719	.	C	A	.	.	MAF_USDA=1.724
NC_035090.1	930722	.	C	T	.	.	MAF_INRAE=11.392;MAF_USDA=14.024
NC_035090.1	930829	.	G	A	.	.	MAF_INRAE=43.671;MAF_USDA=31.707
NC_035090.1	930840	.	A	C	.	.	MAF_USDA=1.724
NC_035090.1	930938	.	C	G	.	.	MAF_USDA=1.724
NC_035090.1	930983	.	T	A	.	.	MAF_USDA=1.695
NC_035090.1	931324	.	T	C	.	.	MAF_INRAE=43.038;MAF_USDA=10.417
NC_035090.1	931331	.	T	A	.	.	MAF_INRAE=6.962
NC_035090.1	931333	.	C	A	.	.	MAF_INRAE=3.797
NC_035090.1	931341	.	G	A	.	.	MAF_USDA=6.897
NC_035090.1	931355	.	T	C	.	.	MAF_USDA=1.724
NC_035090.1	931390	.	C	G	.	.	MAF_INRAE=6.962;MAF_USDA=1.724
NC_035090.1	931447	.	C	G	.	.	MAF_INRAE=6.329;MAF_USDA=1.695
NC_035090.1	931451	.	C	T	.	.	MAF_INRAE=14.557;MAF_USDA=1.667
NC_035090.1	931473	.	A	G	.	.	MAF_INRAE=12.658;MAF_USDA=13.69
NC_035090.1	931544	.	G	A	.	.	MAF_USDA=1.695
NC_035090.1	931647	.	C	T	.	.	MAF_INRAE=36.842
NC_035090.1	931649	.	G	T	.	.	MAF_USDA=1.695
NC_035090.1	931667	.	C	T	.	.	MAF_USDA=3.279
NC_035090.1	931701	.	G	T	.	.	MAF_USDA=4.918
NC_035090.1	931708	.	A	G	.	.	MAF_USDA=5.0
NC_035090.1	931827	.	C	T	.	.	MAF_USDA=7.059
NC_035090.1	931838	.	C	G	.	.	MAF_USDA=6.557
NC_035090.1	931890	.	C	T	.	.	MAF_INRAE=9.494;MAF_USDA=4.918
NC_035090.1	931966	.	C	T	.	.	MAF_USDA=4.918
NC_035090.1	932033	.	T	G	.	.	MAF_USDA=7.377
NC_035090.1	932036	.	T	G	.	.	MAF_USDA=2.459
NC_035090.1	932086	.	A	C	.	.	MAF_USDA=4.918
NC_035090.1	932111	.	G	T	.	.	MAF_INRAE=6.667;MAF_USDA=6.471
NC_035090.1	932179	.	C	T	.	.	MAF_USDA=1.667
NC_035090.1	932222	.	C	A	.	.	MAF_INRAE=9.494;MAF_USDA=7.059
NC_035090.1	932232	.	G	A	.	.	MAF_INRAE=46.835;MAF_USDA=46.471
NC_035090.1	932314	.	A	C	.	.	MAF_INRAE=15.789
NC_035090.1	932360	.	A	T	.	.	MAF_USDA=1.639
NC_035090.1	932371	.	T	G	.	.	MAF_USDA=1.639
NC_035090.1	932373	.	A	T	.	.	MAF_USDA=6.557
NC_035090.1	932459	.	G	C	.	.	MAF_USDA=5.738
NC_035090.1	932490	.	A	C	.	.	MAF_USDA=7.377
NC_035090.1	932501	.	G	T	.	.	MAF_INRAE=44.937;MAF_USDA=34.706
NC_035090.1	932663	.	A	G	.	.	MAF_USDA=7.377
NC_035090.1	932704	.	G	T	.	.	MAF_INRAE=2.5;MAF_USDA=2.353
NC_035090.1	932705	.	A	T	.	.	MAF_INRAE=2.5;MAF_USDA=2.083
NC_035090.1	932783	.	G	A	.	.	MAF_INRAE=6.329
NC_035090.1	932786	.	G	T	.	.	MAF_USDA=1.639
NC_035090.1	932813	.	T	A	.	.	MAF_INRAE=2.5;MAF_USDA=7.059
NC_035090.1	932819	.	G	A	.	.	MAF_USDA=8.197
NC_035090.1	932909	.	A	C	.	.	MAF_INRAE=5.263;MAF_USDA=3.279
NC_035090.1	932955	.	A	G	.	.	MAF_USDA=2.459
NC_035090.1	932991	.	A	C	.	.	MAF_USDA=8.197
NC_035090.1	933040	.	A	G	.	.	MAF_USDA=8.197
NC_035090.1	933055	.	A	G	.	.	MAF_USDA=8.197
NC_035090.1	933063	.	G	T	.	.	MAF_USDA=8.197
NC_035090.1	933073	.	A	T	.	.	MAF_INRAE=5.263;MAF_USDA=2.459
NC_035090.1	933124	.	T	A	.	.	MAF_INRAE=25.833
NC_035090.1	933211	.	C	T	.	.	MAF_INRAE=2.5;MAF_USDA=8.197
NC_035090.1	933217	.	T	A	.	.	MAF_USDA=8.197
NC_035090.1	933352	.	T	C	.	.	MAF_USDA=8.197
NC_035090.1	933357	.	T	C	.	.	MAF_USDA=8.197
NC_035090.1	933415	.	A	C	.	.	MAF_USDA=8.197
NC_035090.1	933471	.	C	A	.	.	MAF_USDA=8.197
NC_035090.1	933472	.	C	T	.	.	MAF_USDA=7.377
NC_035090.1	933491	.	A	G	.	.	MAF_INRAE=2.632;MAF_USDA=22.353
NC_035090.1	933614	.	T	A	.	.	MAF_USDA=22.024
NC_035090.1	933690	.	A	C	.	.	MAF_INRAE=45.57;MAF_USDA=41.765
NC_035090.1	933724	.	G	T	.	.	MAF_INRAE=2.5
NC_035090.1	933762	.	A	T	.	.	MAF_USDA=8.197
NC_035090.1	933801	.	T	A	.	.	MAF_USDA=8.197
NC_035090.1	933806	.	C	A	.	.	MAF_INRAE=6.962;MAF_USDA=1.639
NC_035090.1	933851	.	C	A	.	.	MAF_USDA=7.377
NC_035090.1	933868	.	T	C	.	.	MAF_USDA=9.836
NC_035090.1	933889	.	C	T	.	.	MAF_INRAE=4.43;MAF_USDA=4.918
NC_035090.1	933937	.	G	T	.	.	MAF_USDA=7.377
NC_035090.1	933940	.	C	T	.	.	MAF_USDA=1.639
NC_035090.1	933947	.	T	C	.	.	MAF_INRAE=37.5;MAF_USDA=22.353
NC_035090.1	934001	.	G	T	.	.	MAF_INRAE=15.789
NC_035090.1	934036	.	A	T	.	.	MAF_USDA=5.738
NC_035090.1	934059	.	A	G	.	.	MAF_USDA=22.941
NC_035090.1	934063	.	T	A	.	.	MAF_USDA=7.377
NC_035090.1	934153	.	A	G	.	.	MAF_INRAE=3.797
NC_035090.1	934172	.	A	C	.	.	MAF_USDA=1.639
NC_035090.1	934195	.	A	T	.	.	MAF_USDA=2.459
NC_035090.1	934212	.	G	A	.	.	MAF_USDA=7.377
NC_035090.1	934356	.	C	T	.	.	MAF_USDA=2.5
NC_035090.1	934385	.	G	A	.	.	MAF_USDA=4.918
NC_035090.1	934392	.	T	G	.	.	MAF_INRAE=2.5;MAF_USDA=2.083
NC_035090.1	934432	.	G	A	.	.	MAF_USDA=7.377
NC_035090.1	934440	.	A	G	.	.	MAF_USDA=8.197
NC_035090.1	934477	.	A	T	.	.	MAF_USDA=7.377
NC_035090.1	934507	.	T	C	.	.	MAF_USDA=7.377
NC_035090.1	934579	.	A	G	.	.	MAF_USDA=8.197
NC_035090.1	934620	.	T	C	.	.	MAF_USDA=8.197
NC_035090.1	934699	.	G	T	.	.	MAF_USDA=1.639
NC_035090.1	934730	.	G	A	.	.	MAF_INRAE=1.667
NC_035090.1	934734	.	A	G	.	.	MAF_USDA=6.25
NC_035090.1	934795	.	A	G	.	.	MAF_USDA=6.471
NC_035090.1	934796	.	T	C	.	.	MAF_USDA=7.377
NC_035090.1	934799	.	G	A	.	.	MAF_INRAE=3.797
NC_035090.1	934839	.	G	T	.	.	MAF_USDA=5.738
NC_035090.1	934908	.	C	T	.	.	MAF_USDA=4.098
NC_035090.1	934936	.	A	C	.	.	MAF_USDA=7.377
NC_035090.1	934987	.	A	C	.	.	MAF_USDA=2.459
NC_035090.1	935011	.	C	T	.	.	MAF_USDA=2.459
NC_035090.1	935019	.	A	G	.	.	MAF_USDA=1.639
NC_035090.1	935023	.	C	T	.	.	MAF_USDA=8.824
NC_035090.1	935039	.	C	T	.	.	MAF_USDA=6.557
NC_035090.1	935050	.	C	T	.	.	MAF_USDA=5.882
NC_035090.1	935056	.	T	A	.	.	MAF_USDA=17.059
NC_035090.1	935061	.	A	G	.	.	MAF_USDA=20.0
NC_035090.1	936508	.	C	T	.	.	MAF_USDA=2.083
NC_035090.1	936511	.	G	C	.	.	MAF_USDA=7.5
NC_035090.1	936521	.	T	C	.	.	MAF_INRAE=1.667
NC_035090.1	936525	.	C	A	.	.	MAF_USDA=7.5
NC_035090.1	936535	.	T	A	.	.	MAF_USDA=5.833
NC_035090.1	936605	.	C	G	.	.	MAF_INRAE=1.667
NC_035090.1	936609	.	C	T	.	.	MAF_INRAE=2.5;MAF_USDA=6.471
NC_035090.1	936610	.	C	T	.	.	MAF_INRAE=2.5;MAF_USDA=5.882
NC_035090.1	936676	.	G	A	.	.	MAF_INRAE=2.5;MAF_USDA=6.471
NC_035090.1	936730	.	G	C	.	.	MAF_USDA=2.459
NC_035090.1	936786	.	T	C	.	.	MAF_USDA=21.765
NC_035090.1	936803	.	G	A	.	.	MAF_INRAE=13.924
NC_035090.1	936816	.	G	A	.	.	MAF_INRAE=43.671;MAF_USDA=47.647
NC_035090.1	936833	.	C	T	.	.	MAF_USDA=9.016
NC_035090.1	936877	.	A	G	.	.	MAF_USDA=5.833
NC_035090.1	936883	.	A	G	.	.	MAF_USDA=2.5
NC_035090.1	936925	.	T	A	.	.	MAF_USDA=7.377
NC_035090.1	936947	.	A	G	.	.	MAF_USDA=5.738
NC_035090.1	936964	.	T	G	.	.	MAF_INRAE=43.671;MAF_USDA=46.471
NC_035090.1	936996	.	A	T	.	.	MAF_INRAE=44.304;MAF_USDA=48.824
NC_035090.1	937001	.	T	C	.	.	MAF_INRAE=43.038;MAF_USDA=26.786
NC_035090.1	937048	.	C	A	.	.	MAF_INRAE=44.304;MAF_USDA=48.824
NC_035090.1	937065	.	G	A	.	.	MAF_USDA=5.738
NC_035090.1	937077	.	C	A	.	.	MAF_INRAE=44.304;MAF_USDA=48.824
NC_035090.1	937090	.	A	T	.	.	MAF_USDA=8.197
NC_035090.1	937145	.	G	A	.	.	MAF_USDA=4.918
NC_035090.1	937167	.	C	T	.	.	MAF_USDA=8.197
NC_035090.1	937214	.	C	T	.	.	MAF_USDA=7.377
NC_035090.1	937236	.	T	G	.	.	MAF_INRAE=9.494;MAF_USDA=7.059
NC_035090.1	937339	.	A	C	.	.	MAF_USDA=8.333
NC_035090.1	937343	.	G	A	.	.	MAF_USDA=3.279
NC_035090.1	937391	.	C	T	.	.	MAF_INRAE=12.658;MAF_USDA=14.706
NC_035090.1	937392	.	G	A	.	.	MAF_USDA=6.557
NC_035090.1	937397	.	G	T	.	.	MAF_USDA=6.25
NC_035090.1	937417	.	G	C	.	.	MAF_USDA=1.639
NC_035090.1	937448	.	A	T	.	.	MAF_USDA=4.098
NC_035090.1	937518	.	A	T	.	.	MAF_USDA=7.377
NC_035090.1	937526	.	G	C	.	.	MAF_USDA=2.083
NC_035090.1	937569	.	T	C	.	.	MAF_USDA=8.197
NC_035090.1	937610	.	G	A	.	.	MAF_USDA=8.197
NC_035090.1	937642	.	A	T	.	.	MAF_INRAE=2.5;MAF_USDA=7.059
NC_035090.1	937733	.	C	T	.	.	MAF_INRAE=35.833;MAF_USDA=23.529
NC_035090.1	937783	.	T	A	.	.	MAF_USDA=5.738
NC_035090.1	937825	.	C	T	.	.	MAF_USDA=4.098
NC_035090.1	937827	.	G	T	.	.	MAF_USDA=5.738
NC_035090.1	937919	.	C	T	.	.	MAF_INRAE=6.667;MAF_USDA=12.5
NC_035090.1	937936	.	A	G	.	.	MAF_USDA=1.639
NC_035090.1	937957	.	T	A	.	.	MAF_USDA=8.197
NC_035090.1	938006	.	C	T	.	.	MAF_INRAE=42.405;MAF_USDA=23.529
NC_035090.1	938034	.	G	A	.	.	MAF_USDA=8.197
NC_035090.1	938045	.	C	T	.	.	MAF_INRAE=44.937;MAF_USDA=46.471
NC_035090.1	938081	.	C	T	.	.	MAF_USDA=4.167
NC_035090.1	938084	.	G	A	.	.	MAF_USDA=11.176
NC_035090.1	938178	.	G	T	.	.	MAF_USDA=1.639
NC_035090.1	938302	.	A	T	.	.	MAF_USDA=4.918
NC_035090.1	938319	.	T	C	.	.	MAF_USDA=4.098
NC_035090.1	938363	.	G	T	.	.	MAF_USDA=7.377
NC_035090.1	938364	.	G	T	.	.	MAF_USDA=7.377
NC_035090.1	938365	.	C	A	.	.	MAF_USDA=7.377
NC_035090.1	938428	.	G	A	.	.	MAF_INRAE=32.911;MAF_USDA=13.529
NC_035090.1	938496	.	C	T	.	.	MAF_USDA=6.557
NC_035090.1	938498	.	C	T	.	.	MAF_USDA=8.197
NC_035090.1	938524	.	G	A	.	.	MAF_USDA=8.197
NC_035090.1	938774	.	G	A	.	.	MAF_USDA=7.377
NC_035090.1	938942	.	G	C	.	.	MAF_USDA=9.016
NC_035090.1	938966	.	A	T	.	.	MAF_USDA=4.918
NC_035090.1	938995	.	T	A	.	.	MAF_INRAE=15.789
NC_035090.1	939005	.	A	C	.	.	MAF_USDA=8.197
NC_035090.1	939050	.	A	C	.	.	MAF_USDA=9.016
NC_035090.1	939071	.	T	A	.	.	MAF_USDA=9.016
NC_035090.1	939096	.	A	C	.	.	MAF_INRAE=8.333;MAF_USDA=12.941
NC_035090.1	939272	.	A	T	.	.	MAF_INRAE=2.5;MAF_USDA=5.882
NC_035090.1	939292	.	G	A	.	.	MAF_INRAE=43.038;MAF_USDA=10.417
NC_035090.1	939366	.	G	A	.	.	MAF_USDA=2.459
NC_035090.1	939429	.	G	A	.	.	MAF_USDA=7.377
NC_035090.1	939455	.	A	C,G	.	.	MAF_INRAE=5.263
NC_035090.1	939649	.	C	T	.	.	MAF_USDA=5.738
NC_035090.1	939670	.	C	T	.	.	MAF_USDA=1.639
NC_035090.1	939680	.	T	G	.	.	MAF_USDA=18.235
NC_035090.1	939717	.	T	G	.	.	MAF_INRAE=36.842;MAF_USDA=31.25
NC_035090.1	939744	.	T	C	.	.	MAF_USDA=6.25
NC_035090.1	939789	.	C	G	.	.	MAF_USDA=2.459
NC_035090.1	939843	.	A	T	.	.	MAF_INRAE=49.367;MAF_USDA=43.75
NC_035090.1	939871	.	C	T	.	.	MAF_USDA=3.279
NC_035090.1	939881	.	G	T	.	.	MAF_USDA=2.459
NC_035090.1	939902	.	G	A	.	.	MAF_USDA=3.279
NC_035090.1	939903	.	A	T	.	.	MAF_USDA=3.279
NC_035090.1	939976	.	G	A	.	.	MAF_INRAE=2.5;MAF_USDA=2.083
NC_035090.1	939999	.	C	T	.	.	MAF_USDA=8.197
NC_035090.1	940035	.	T	C	.	.	MAF_INRAE=13.924;MAF_USDA=2.459
NC_035090.1	940043	.	C	A	.	.	MAF_USDA=2.941
NC_035090.1	940046	.	A	C	.	.	MAF_USDA=8.197
NC_035090.1	940058	.	A	G	.	.	MAF_USDA=8.197
NC_035090.1	940069	.	A	C	.	.	MAF_INRAE=5.263;MAF_USDA=5.738
NC_035090.1	940207	.	G	A	.	.	MAF_INRAE=9.494;MAF_USDA=6.471
NC_035090.1	940299	.	C	A	.	.	MAF_USDA=7.377
NC_035090.1	940342	.	C	T	.	.	MAF_INRAE=15.789
NC_035090.1	940417	.	G	C	.	.	MAF_INRAE=2.5;MAF_USDA=6.471
NC_035090.1	940453	.	T	C	.	.	MAF_INRAE=12.025;MAF_USDA=12.941
NC_035090.1	940551	.	T	G	.	.	MAF_INRAE=3.797
NC_035090.1	940624	.	G	A	.	.	MAF_USDA=8.197
NC_035090.1	940750	.	C	T	.	.	MAF_INRAE=43.671;MAF_USDA=47.059
NC_035090.1	940781	.	A	C	.	.	MAF_USDA=8.197
NC_035090.1	940785	.	A	T	.	.	MAF_USDA=8.197
NC_035090.1	940790	.	C	A	.	.	MAF_USDA=8.197
NC_035090.1	940842	.	C	A	.	.	MAF_USDA=8.197
NC_035090.1	940870	.	G	T	.	.	MAF_USDA=1.639
NC_035090.1	940881	.	G	T	.	.	MAF_INRAE=2.5;MAF_USDA=1.176
NC_035090.1	940887	.	A	T	.	.	MAF_INRAE=2.5;MAF_USDA=1.176
NC_035090.1	940954	.	G	A	.	.	MAF_USDA=6.557
NC_035090.1	940958	.	G	T	.	.	MAF_USDA=5.738
NC_035090.1	941056	.	C	A	.	.	MAF_INRAE=6.667;MAF_USDA=12.5
NC_035090.1	941099	.	A	C	.	.	MAF_INRAE=43.671;MAF_USDA=10.417
NC_035090.1	941104	.	G	C	.	.	MAF_INRAE=37.5;MAF_USDA=10.417
NC_035090.1	941191	.	T	G	.	.	MAF_USDA=3.279
NC_035090.1	941237	.	T	A	.	.	MAF_USDA=7.377
NC_035090.1	941239	.	G	T	.	.	MAF_USDA=8.197
NC_035090.1	941294	.	G	T	.	.	MAF_INRAE=9.494;MAF_USDA=4.918
NC_035090.1	941381	.	G	T	.	.	MAF_USDA=2.353
NC_035090.1	941383	.	A	C	.	.	MAF_INRAE=6.962;MAF_USDA=1.639
NC_035090.1	941392	.	A	C	.	.	MAF_INRAE=6.667;MAF_USDA=7.059
NC_035090.1	941404	.	T	G	.	.	MAF_INRAE=2.5;MAF_USDA=1.176
NC_035090.1	941469	.	T	G	.	.	MAF_USDA=7.5
NC_035090.1	941521	.	C	T	.	.	MAF_INRAE=10.127;MAF_USDA=7.738
NC_035090.1	941529	.	T	C	.	.	MAF_USDA=7.5
NC_035090.1	941530	.	T	A	.	.	MAF_USDA=7.5
NC_035090.1	941562	.	T	A	.	.	MAF_INRAE=30.38;MAF_USDA=15.833
NC_035090.1	941572	.	T	C	.	.	MAF_INRAE=43.038;MAF_USDA=24.405
NC_035090.1	941589	.	G	A	.	.	MAF_USDA=7.5
NC_035090.1	941598	.	T	A	.	.	MAF_USDA=8.333
NC_035090.1	941635	.	T	C	.	.	MAF_USDA=7.5
NC_035090.1	941640	.	A	G	.	.	MAF_INRAE=6.667;MAF_USDA=12.5
NC_035090.1	941670	.	A	G	.	.	MAF_USDA=2.542
NC_035090.1	941674	.	T	A	.	.	MAF_USDA=6.78
NC_035090.1	941685	.	C	G	.	.	MAF_INRAE=43.671;MAF_USDA=10.417
NC_035090.1	941733	.	G	A	.	.	MAF_USDA=1.667
NC_035090.1	941815	.	C	T	.	.	MAF_INRAE=43.038;MAF_USDA=10.417
NC_035090.1	941846	.	A	T	.	.	MAF_USDA=21.429
NC_035090.1	941850	.	T	C	.	.	MAF_USDA=5.833
NC_035090.1	941882	.	G	A	.	.	MAF_INRAE=6.667;MAF_USDA=12.5
NC_035090.1	941922	.	T	C	.	.	MAF_USDA=6.667
NC_035090.1	942003	.	C	A	.	.	MAF_USDA=5.0
NC_035090.1	942014	.	A	G	.	.	MAF_USDA=4.918
NC_035090.1	942015	.	T	C	.	.	MAF_USDA=4.918
NC_035090.1	942017	.	G	A	.	.	MAF_USDA=4.918
NC_035090.1	942047	.	C	A	.	.	MAF_INRAE=29.747;MAF_USDA=15.574
NC_035090.1	942065	.	G	A	.	.	MAF_USDA=6.25
NC_035090.1	942167	.	A	C	.	.	MAF_USDA=7.377
NC_035090.1	942168	.	A	C	.	.	MAF_USDA=7.377
NC_035090.1	942190	.	T	G	.	.	MAF_INRAE=5.263;MAF_USDA=2.459
NC_035090.1	942203	.	T	G	.	.	MAF_INRAE=10.127;MAF_USDA=5.294
NC_035090.1	942228	.	C	T	.	.	MAF_INRAE=12.5
NC_035090.1	942283	.	G	A	.	.	MAF_USDA=2.459
NC_035090.1	942466	.	C	A	.	.	MAF_USDA=4.098
NC_035090.1	942505	.	C	T	.	.	MAF_USDA=8.197
NC_035090.1	942627	.	A	C	.	.	MAF_USDA=8.333
NC_035090.1	942637	.	A	C	.	.	MAF_USDA=8.333
NC_035090.1	942645	.	T	C	.	.	MAF_INRAE=43.671;MAF_USDA=50.0
NC_035090.1	942668	.	C	A	.	.	MAF_USDA=4.167
NC_035090.1	942669	.	C	T	.	.	MAF_USDA=6.667
NC_035090.1	942779	.	G	T	.	.	MAF_USDA=6.25
NC_035090.1	942822	.	A	T	.	.	MAF_USDA=1.667
NC_035090.1	942844	.	A	G	.	.	MAF_USDA=2.5
NC_035090.1	942845	.	T	G	.	.	MAF_USDA=22.619
NC_035090.1	942859	.	C	A	.	.	MAF_INRAE=13.291;MAF_USDA=13.69
NC_035090.1	942887	.	T	C	.	.	MAF_USDA=7.5
NC_035090.1	942891	.	G	A	.	.	MAF_USDA=7.5
NC_035090.1	942924	.	C	T	.	.	MAF_USDA=6.667
NC_035090.1	942965	.	C	A	.	.	MAF_USDA=6.667
NC_035090.1	943003	.	C	A	.	.	MAF_USDA=1.639
NC_035090.1	943011	.	A	T	.	.	MAF_USDA=7.377
NC_035090.1	943209	.	T	C	.	.	MAF_USDA=8.197
NC_035090.1	943245	.	C	T	.	.	MAF_USDA=5.738
NC_035090.1	943281	.	T	C	.	.	MAF_INRAE=5.263;MAF_USDA=2.459
NC_035090.1	943292	.	C	A	.	.	MAF_INRAE=5.263;MAF_USDA=2.459
NC_035090.1	943295	.	C	T	.	.	MAF_USDA=9.016
NC_035090.1	943296	.	G	A	.	.	MAF_INRAE=3.165
NC_035090.1	943424	.	A	C	.	.	MAF_USDA=8.197
NC_035090.1	943455	.	A	G	.	.	MAF_USDA=2.353
NC_035090.1	943481	.	T	G	.	.	MAF_USDA=22.951
NC_035090.1	943498	.	A	T	.	.	MAF_USDA=19.672
NC_035090.1	943499	.	T	G	.	.	MAF_USDA=20.492
NC_035090.1	943523	.	A	T	.	.	MAF_USDA=8.197
NC_035090.1	943529	.	A	G	.	.	MAF_USDA=25.0
NC_035090.1	943535	.	T	C	.	.	MAF_USDA=15.517
NC_035090.1	943576	.	T	A	.	.	MAF_USDA=3.279
NC_035090.1	943577	.	G	T	.	.	MAF_USDA=3.279
NC_035090.1	943595	.	T	G	.	.	MAF_USDA=3.279
NC_035090.1	943666	.	T	C	.	.	MAF_USDA=8.197
NC_035090.1	943683	.	G	T	.	.	MAF_USDA=8.197
NC_035090.1	943700	.	A	G	.	.	MAF_USDA=8.197
NC_035090.1	943941	.	G	A	.	.	MAF_USDA=7.377
NC_035090.1	943958	.	T	G	.	.	MAF_USDA=4.918
NC_035090.1	943966	.	C	A	.	.	MAF_USDA=20.588
NC_035090.1	943967	.	A	C	.	.	MAF_USDA=20.588
NC_035090.1	944003	.	T	C	.	.	MAF_USDA=21.176
NC_035090.1	944061	.	T	A	.	.	MAF_USDA=8.197
NC_035090.1	944062	.	A	C	.	.	MAF_USDA=8.197
NC_035090.1	944084	.	C	A	.	.	MAF_USDA=7.377
NC_035090.1	944118	.	G	A	.	.	MAF_USDA=2.459
NC_035090.1	944151	.	C	T	.	.	MAF_USDA=2.459
NC_035090.1	944188	.	G	A	.	.	MAF_USDA=6.557
NC_035090.1	944412	.	G	A	.	.	MAF_USDA=7.5
NC_035090.1	944566	.	A	G	.	.	MAF_INRAE=5.263;MAF_USDA=5.833
NC_035090.1	944683	.	C	T	.	.	MAF_USDA=1.639
NC_035090.1	944727	.	T	C	.	.	MAF_USDA=8.197
NC_035090.1	944729	.	C	G	.	.	MAF_USDA=22.353
NC_035090.1	944852	.	A	G	.	.	MAF_USDA=8.197
NC_035090.1	944866	.	T	G	.	.	MAF_USDA=10.0
NC_035090.1	944918	.	C	T	.	.	MAF_USDA=2.459
NC_035090.1	944926	.	G	T	.	.	MAF_USDA=7.377
NC_035090.1	944962	.	C	T	.	.	MAF_USDA=7.377
NC_035090.1	944986	.	C	A	.	.	MAF_INRAE=12.658;MAF_USDA=13.529
NC_035090.1	945106	.	C	A	.	.	MAF_USDA=2.5
NC_035090.1	945115	.	T	C	.	.	MAF_USDA=21.765
NC_035090.1	945116	.	G	A	.	.	MAF_INRAE=40.0;MAF_USDA=42.353
NC_035090.1	945122	.	C	A	.	.	MAF_USDA=5.738
NC_035090.1	945169	.	C	T	.	.	MAF_USDA=1.639
NC_035090.1	945174	.	C	T	.	.	MAF_INRAE=33.544;MAF_USDA=14.118
NC_035090.1	945191	.	A	C	.	.	MAF_USDA=8.197
NC_035090.1	945273	.	C	G	.	.	MAF_USDA=4.167
NC_035090.1	945455	.	T	A	.	.	MAF_INRAE=45.57;MAF_USDA=40.361
NC_035090.1	945456	.	A	T	.	.	MAF_INRAE=16.456;MAF_USDA=16.265
NC_035090.1	945514	.	T	A	.	.	MAF_INRAE=10.127;MAF_USDA=5.294
NC_035090.1	945537	.	C	T	.	.	MAF_USDA=8.197
NC_035090.1	945540	.	A	G	.	.	MAF_USDA=1.639
NC_035090.1	945553	.	T	A	.	.	MAF_INRAE=9.494;MAF_USDA=7.059
NC_035090.1	945595	.	C	T	.	.	MAF_USDA=7.377
NC_035090.1	945598	.	A	G	.	.	MAF_USDA=7.377
NC_035090.1	945660	.	G	T	.	.	MAF_USDA=10.0
NC_035090.1	945677	.	G	A	.	.	MAF_USDA=1.639
NC_035090.1	945774	.	C	T	.	.	MAF_USDA=1.639
NC_035090.1	945790	.	T	C	.	.	MAF_USDA=1.639
NC_035090.1	945799	.	A	T	.	.	MAF_USDA=1.639
NC_035090.1	945801	.	G	T	.	.	MAF_USDA=1.639
NC_035090.1	945840	.	G	A	.	.	MAF_USDA=4.918
NC_035090.1	946002	.	G	A	.	.	MAF_USDA=2.353
NC_035090.1	946061	.	C	G	.	.	MAF_USDA=1.639
NC_035090.1	946091	.	G	A	.	.	MAF_INRAE=1.667
NC_035090.1	946233	.	A	G	.	.	MAF_INRAE=14.557;MAF_USDA=1.639
NC_035090.1	946323	.	T	C	.	.	MAF_INRAE=43.671;MAF_USDA=24.118
NC_035090.1	946326	.	C	T	.	.	MAF_INRAE=37.5;MAF_USDA=23.529
NC_035090.1	946482	.	A	G	.	.	MAF_USDA=1.639
NC_035090.1	946536	.	C	G	.	.	MAF_USDA=2.459
NC_035090.1	946696	.	A	G	.	.	MAF_USDA=1.639
NC_035090.1	946729	.	A	T	.	.	MAF_USDA=10.588
NC_035090.1	946795	.	C	T	.	.	MAF_USDA=1.667
NC_035090.1	946813	.	C	T	.	.	MAF_USDA=1.667
NC_035090.1	946823	.	G	A	.	.	MAF_USDA=1.667
NC_035090.1	946845	.	T	C	.	.	MAF_USDA=1.639
NC_035090.1	946857	.	A	G	.	.	MAF_USDA=1.639
NC_035090.1	946900	.	C	G	.	.	MAF_USDA=1.639
NC_035090.1	946911	.	A	C	.	.	MAF_USDA=1.639
NC_035090.1	946951	.	C	T	.	.	MAF_USDA=4.167
NC_035090.1	947002	.	C	A	.	.	MAF_USDA=1.639
NC_035090.1	947019	.	G	T	.	.	MAF_USDA=2.459
NC_035090.1	947022	.	A	C	.	.	MAF_USDA=6.471
NC_035090.1	947042	.	T	G	.	.	MAF_USDA=8.824
NC_035090.1	947110	.	G	A	.	.	MAF_INRAE=43.671;MAF_USDA=45.882
NC_035090.1	947127	.	T	A	.	.	MAF_USDA=2.459
NC_035090.1	947196	.	C	A	.	.	MAF_USDA=1.639
NC_035090.1	947413	.	T	A	.	.	MAF_INRAE=45.57;MAF_USDA=42.353
NC_035090.1	947485	.	A	G	.	.	MAF_USDA=23.529
NC_035090.1	947491	.	G	T	.	.	MAF_INRAE=2.5;MAF_USDA=7.059
NC_035090.1	947509	.	A	G	.	.	MAF_USDA=6.25
NC_035090.1	947517	.	T	C	.	.	MAF_USDA=6.25
NC_035090.1	947538	.	T	G	.	.	MAF_USDA=1.639
NC_035090.1	947539	.	G	A	.	.	MAF_USDA=1.639
NC_035090.1	947558	.	G	T	.	.	MAF_INRAE=10.127;MAF_USDA=5.294
NC_035090.1	947654	.	A	T	.	.	MAF_INRAE=6.962;MAF_USDA=1.639
NC_035090.1	947667	.	G	A	.	.	MAF_USDA=10.0
NC_035090.1	947721	.	A	C	.	.	MAF_USDA=2.459
NC_035090.1	947731	.	A	G	.	.	MAF_USDA=1.639
NC_035090.1	947806	.	T	C	.	.	MAF_INRAE=15.789
NC_035090.1	947831	.	G	A	.	.	MAF_INRAE=5.263;MAF_USDA=4.098
NC_035090.1	947838	.	T	G	.	.	MAF_USDA=2.459
NC_035090.1	947881	.	G	A	.	.	MAF_USDA=2.459
NC_035090.1	947898	.	T	A	.	.	MAF_USDA=2.459
NC_035090.1	947913	.	T	G	.	.	MAF_USDA=4.118
NC_035090.1	947968	.	T	G	.	.	MAF_INRAE=12.658;MAF_USDA=13.529
NC_035090.1	947987	.	T	G	.	.	MAF_INRAE=5.263;MAF_USDA=4.098
NC_035090.1	948017	.	C	T	.	.	MAF_INRAE=12.658;MAF_USDA=12.941
NC_035090.1	948116	.	C	T	.	.	MAF_INRAE=12.658;MAF_USDA=12.941
NC_035090.1	948169	.	T	G	.	.	MAF_USDA=22.941
NC_035090.1	948273	.	A	C	.	.	MAF_USDA=4.918
NC_035090.1	948357	.	C	T	.	.	MAF_INRAE=14.557;MAF_USDA=1.639
NC_035090.1	948389	.	C	T	.	.	MAF_INRAE=3.797
NC_035090.1	948399	.	G	A	.	.	MAF_INRAE=43.671;MAF_USDA=48.824
NC_035090.1	948400	.	A	G	.	.	MAF_USDA=21.176
NC_035090.1	948450	.	A	G	.	.	MAF_USDA=1.639
NC_035090.1	948568	.	T	A	.	.	MAF_USDA=1.639
NC_035090.1	948592	.	A	G	.	.	MAF_USDA=14.583
NC_035090.1	948621	.	C	T	.	.	MAF_USDA=1.639
NC_035090.1	948833	.	T	A	.	.	MAF_INRAE=2.5;MAF_USDA=7.059
NC_035090.1	948834	.	T	C	.	.	MAF_INRAE=2.5;MAF_USDA=7.059
NC_035090.1	948953	.	C	A	.	.	MAF_USDA=4.098
NC_035090.1	949053	.	A	G	.	.	MAF_USDA=1.639
NC_035090.1	949055	.	A	G	.	.	MAF_USDA=1.639
NC_035090.1	949059	.	A	C	.	.	MAF_INRAE=43.671;MAF_USDA=48.824
NC_035090.1	949074	.	T	C	.	.	MAF_USDA=21.176
NC_035090.1	949145	.	C	G	.	.	MAF_USDA=1.639
NC_035090.1	949191	.	A	T	.	.	MAF_USDA=2.459
NC_035090.1	949258	.	T	C	.	.	MAF_INRAE=6.962
NC_035090.1	949309	.	A	T	.	.	MAF_USDA=1.639
NC_035090.1	949310	.	A	T	.	.	MAF_USDA=1.639
NC_035090.1	949313	.	G	T	.	.	MAF_USDA=1.639
NC_035090.1	949320	.	C	T	.	.	MAF_USDA=1.639
NC_035090.1	949410	.	G	A	.	.	MAF_USDA=11.475
NC_035090.1	949418	.	T	G	.	.	MAF_INRAE=2.5;MAF_USDA=6.471
NC_035090.1	949432	.	A	G	.	.	MAF_USDA=1.639
NC_035090.1	949436	.	C	T	.	.	MAF_USDA=11.475
NC_035090.1	949452	.	G	T	.	.	MAF_USDA=11.475
NC_035090.1	949460	.	C	T	.	.	MAF_INRAE=9.167;MAF_USDA=16.471
NC_035090.1	949492	.	T	C	.	.	MAF_USDA=11.475
NC_035090.1	949494	.	A	C	.	.	MAF_USDA=1.639
NC_035090.1	949497	.	C	T	.	.	MAF_USDA=11.475
NC_035090.1	949500	.	G	A	.	.	MAF_USDA=11.475
NC_035090.1	949505	.	T	C	.	.	MAF_USDA=10.656
NC_035090.1	949506	.	G	A	.	.	MAF_USDA=10.656
NC_035090.1	949533	.	G	T	.	.	MAF_USDA=13.115
NC_035090.1	949548	.	T	G	.	.	MAF_USDA=12.295
NC_035090.1	949553	.	C	G	.	.	MAF_USDA=4.918
NC_035090.1	949600	.	A	T	.	.	MAF_USDA=1.639
NC_035090.1	949634	.	C	A	.	.	MAF_USDA=4.098
NC_035090.1	949704	.	A	T	.	.	MAF_USDA=10.0
NC_035090.1	949924	.	G	A	.	.	MAF_INRAE=13.924;MAF_USDA=1.639
NC_035090.1	949955	.	T	C	.	.	MAF_INRAE=33.544;MAF_USDA=11.475
NC_035090.1	950034	.	C	T	.	.	MAF_INRAE=12.658;MAF_USDA=15.294
NC_035090.1	950050	.	G	C	.	.	MAF_USDA=2.459
NC_035090.1	950058	.	G	A	.	.	MAF_USDA=4.098
NC_035090.1	950078	.	A	C	.	.	MAF_INRAE=12.658;MAF_USDA=13.529
NC_035090.1	950116	.	C	T	.	.	MAF_USDA=6.25
NC_035090.1	950235	.	G	A	.	.	MAF_INRAE=12.658;MAF_USDA=12.941
NC_035090.1	950270	.	A	G	.	.	MAF_INRAE=44.304;MAF_USDA=49.412
NC_035090.1	950287	.	T	A	.	.	MAF_INRAE=6.329;MAF_USDA=4.167
NC_035090.1	950288	.	G	T	.	.	MAF_INRAE=6.667;MAF_USDA=4.167
NC_035090.1	950289	.	G	A	.	.	MAF_INRAE=6.667;MAF_USDA=4.167
NC_035090.1	950297	.	G	A	.	.	MAF_USDA=5.738
NC_035090.1	950317	.	G	A	.	.	MAF_INRAE=6.962;MAF_USDA=1.639
NC_035090.1	950362	.	A	C	.	.	MAF_USDA=21.176
NC_035090.1	950521	.	T	A	.	.	MAF_INRAE=36.842;MAF_USDA=49.412
NC_035090.1	950575	.	T	C	.	.	MAF_INRAE=5.833;MAF_USDA=12.5
NC_035090.1	950602	.	C	A	.	.	MAF_INRAE=1.667
NC_035090.1	950632	.	T	A	.	.	MAF_INRAE=38.333
NC_035090.1	950633	.	T	A	.	.	MAF_INRAE=38.333
NC_035090.1	950638	.	A	C	.	.	MAF_USDA=14.583
NC_035090.1	950772	.	T	C	.	.	MAF_USDA=8.197
NC_035090.1	950778	.	A	T	.	.	MAF_INRAE=6.962;MAF_USDA=1.639
NC_035090.1	950844	.	C	T	.	.	MAF_INRAE=6.962
NC_035090.1	950874	.	A	C	.	.	MAF_INRAE=6.329;MAF_USDA=4.167
NC_035090.1	950970	.	G	A	.	.	MAF_INRAE=2.5;MAF_USDA=7.647
NC_035090.1	950981	.	T	C	.	.	MAF_USDA=1.639
NC_035090.1	950984	.	G	T	.	.	MAF_USDA=6.557
NC_035090.1	950990	.	A	G	.	.	MAF_INRAE=15.789
NC_035090.1	951049	.	C	G	.	.	MAF_USDA=1.639
NC_035090.1	951058	.	G	A	.	.	MAF_USDA=4.098
NC_035090.1	951061	.	C	A	.	.	MAF_USDA=9.836
NC_035090.1	951067	.	T	A	.	.	MAF_USDA=3.279
NC_035090.1	951078	.	C	T	.	.	MAF_USDA=1.667
NC_035090.1	951131	.	T	G	.	.	MAF_USDA=1.667
NC_035090.1	951764	.	AGGGG	AGGGA	.	.	MAF_USDA=18.75
NC_035090.1	951902	.	G	A	.	.	MAF_USDA=31.765
NC_035090.1	951983	.	A	C	.	.	MAF_USDA=19.512
NC_035090.1	951984	.	C	A	.	.	MAF_USDA=19.512
NC_035090.1	952021	.	CG	CA	.	.	MAF_USDA=2.083
NC_035090.1	952037	.	C	T	.	.	MAF_INRAE=12.025;MAF_USDA=14.118
NC_035090.1	952077	.	T	G	.	.	MAF_USDA=5.294
NC_035090.1	952109	.	C	T	.	.	MAF_USDA=4.098
NC_035090.1	952113	.	T	C	.	.	MAF_USDA=4.098
NC_035090.1	952168	.	C	T	.	.	MAF_USDA=4.706
NC_035090.1	952179	.	T	G	.	.	MAF_USDA=4.918
NC_035090.1	952264	.	A	T	.	.	MAF_INRAE=41.139;MAF_USDA=27.059
NC_035090.1	952294	.	C	T	.	.	MAF_INRAE=8.228;MAF_USDA=12.295
NC_035090.1	952460	.	A	C	.	.	MAF_USDA=1.639
NC_035090.1	952465	.	C	T	.	.	MAF_INRAE=8.228;MAF_USDA=14.706
NC_035090.1	952556	.	A	G	.	.	MAF_INRAE=46.835;MAF_USDA=46.471
NC_035090.1	952573	.	A	C	.	.	MAF_INRAE=8.228;MAF_USDA=16.393
NC_035090.1	952575	.	T	A	.	.	MAF_USDA=31.176
NC_035090.1	952578	.	T	A	.	.	MAF_USDA=22.941
NC_035090.1	952581	.	A	T	.	.	MAF_USDA=17.647
NC_035090.1	952589	.	C	A	.	.	MAF_INRAE=15.789;MAF_USDA=17.647
NC_035090.1	952600	.	C	T	.	.	MAF_INRAE=47.368;MAF_USDA=35.882
NC_035090.1	952620	.	G	A	.	.	MAF_USDA=5.738
NC_035090.1	952624	.	A	C	.	.	MAF_USDA=10.417
NC_035090.1	952625	.	C	A	.	.	MAF_USDA=10.417
NC_035090.1	952634	.	C	A	.	.	MAF_USDA=29.167
NC_035090.1	952640	.	C	A	.	.	MAF_USDA=25.595
NC_035090.1	952662	.	T	A	.	.	MAF_USDA=7.627
NC_035090.1	952679	.	A	G	.	.	MAF_USDA=3.571
NC_035090.1	952685	.	T	C	.	.	MAF_USDA=30.0
NC_035090.1	952699	.	T	A	.	.	MAF_INRAE=32.5
NC_035090.1	952700	.	A	T	.	.	MAF_USDA=1.667
NC_035090.1	952701	.	A	G	.	.	MAF_USDA=25.0
NC_035090.1	952728	.	C	T	.	.	MAF_USDA=22.917
NC_035090.1	952731	.	G	T	.	.	MAF_INRAE=8.333
NC_035090.1	952736	.	T	A	.	.	MAF_INRAE=10.0
NC_035090.1	952740	.	C	A,T	.	.	MAF_INRAE=10.526;MAF_USDA=2.083
NC_035090.1	952741	.	G	A	.	.	MAF_INRAE=10.526;MAF_USDA=5.952
NC_035090.1	952751	.	A	T	.	.	MAF_USDA=1.639
NC_035090.1	952752	.	A	G	.	.	MAF_USDA=25.0
NC_035090.1	952755	.	T	C	.	.	MAF_INRAE=21.053
NC_035090.1	952756	.	A	T	.	.	MAF_USDA=3.333
NC_035090.1	952778	.	A	C	.	.	MAF_USDA=2.459
NC_035090.1	952794	.	A	C	.	.	MAF_INRAE=15.789;MAF_USDA=12.5
NC_035090.1	952798	.	A	G	.	.	MAF_USDA=2.5
NC_035090.1	952834	.	G	A	.	.	MAF_USDA=16.667
NC_035090.1	952936	.	T	A	.	.	MAF_USDA=33.333
NC_035090.1	952957	.	G	A	.	.	MAF_USDA=8.333
NC_035090.1	953004	.	A	G	.	.	MAF_INRAE=31.579;MAF_USDA=14.118
NC_035090.1	953063	.	C	T	.	.	MAF_USDA=34.118
NC_035090.1	953080	.	A	C	.	.	MAF_USDA=12.5
NC_035090.1	953151	.	C	T	.	.	MAF_INRAE=8.228;MAF_USDA=12.295
NC_035090.1	953160	.	G	T	.	.	MAF_USDA=4.098
NC_035090.1	953240	.	GT	GG	.	.	MAF_USDA=10.417
NC_035090.1	953241	.	T	G	.	.	MAF_INRAE=5.833;MAF_USDA=10.656
NC_035090.1	953262	.	A	G	.	.	MAF_INRAE=5.833;MAF_USDA=11.176
NC_035090.1	953269	.	C	T	.	.	MAF_INRAE=38.333;MAF_USDA=22.353
NC_035090.1	953429	.	C	T	.	.	MAF_USDA=4.918
NC_035090.1	953490	.	G	A	.	.	MAF_INRAE=10.759;MAF_USDA=10.417
NC_035090.1	953569	.	C	T	.	.	MAF_INRAE=35.443;MAF_USDA=22.941
NC_035090.1	953586	.	C	T	.	.	MAF_INRAE=36.076;MAF_USDA=24.118
NC_035090.1	953591	.	G	A	.	.	MAF_INRAE=8.228;MAF_USDA=12.941
NC_035090.1	953664	.	C	A	.	.	MAF_INRAE=36.709;MAF_USDA=22.353
NC_035090.1	953673	.	T	C	.	.	MAF_INRAE=37.975;MAF_USDA=38.824
NC_035090.1	953699	.	T	C	.	.	MAF_INRAE=1.667;MAF_USDA=1.639
NC_035090.1	953813	.	T	C	.	.	MAF_USDA=1.639
NC_035090.1	953815	.	A	C	.	.	MAF_INRAE=16.456;MAF_USDA=15.294
NC_035090.1	953821	.	G	A	.	.	MAF_USDA=2.459
NC_035090.1	953858	.	G	A	.	.	MAF_INRAE=10.759;MAF_USDA=6.471
NC_035090.1	953913	.	A	G	.	.	MAF_USDA=1.639
NC_035090.1	953992	.	C	A	.	.	MAF_INRAE=14.557;MAF_USDA=14.706
NC_035090.1	954032	.	T	C	.	.	MAF_USDA=1.639
NC_035090.1	954035	.	G	T	.	.	MAF_USDA=1.639
NC_035090.1	954089	.	A	G	.	.	MAF_USDA=1.639
NC_035090.1	954135	.	G	A	.	.	MAF_USDA=2.459
NC_035090.1	954143	.	A	G	.	.	MAF_USDA=1.639
NC_035090.1	954160	.	A	G	.	.	MAF_INRAE=4.167;MAF_USDA=14.706
NC_035090.1	954226	.	A	C	.	.	MAF_USDA=1.765
NC_035090.1	954250	.	T	C	.	.	MAF_USDA=6.557
NC_035090.1	954301	.	T	G	.	.	MAF_INRAE=15.789;MAF_USDA=25.41
NC_035090.1	954353	.	G	T	.	.	MAF_USDA=1.639
NC_035090.1	954355	.	C	A	.	.	MAF_USDA=1.639
NC_035090.1	954372	.	C	T	.	.	MAF_USDA=4.167
NC_035090.1	954373	.	A	T	.	.	MAF_USDA=3.529
NC_035090.1	954375	.	A	G	.	.	MAF_USDA=8.824
NC_035090.1	954379	.	A	C	.	.	MAF_USDA=1.639
NC_035090.1	954406	.	A	C	.	.	MAF_USDA=1.667
NC_035090.1	954427	.	G	C	.	.	MAF_USDA=1.695
NC_035090.1	954465	.	G	T	.	.	MAF_USDA=2.5
NC_035090.1	954512	.	C	T	.	.	MAF_USDA=22.561
NC_035090.1	954515	.	A	T	.	.	MAF_USDA=6.098
NC_035090.1	954651	.	G	T	.	.	MAF_INRAE=36.842;MAF_USDA=27.083
NC_035090.1	954694	.	A	T	.	.	MAF_INRAE=39.241;MAF_USDA=22.917
NC_035090.1	954720	.	G	A	.	.	MAF_USDA=3.279
NC_035090.1	954767	.	C	T	.	.	MAF_INRAE=18.987;MAF_USDA=48.235
NC_035090.1	954815	.	T	A	.	.	MAF_INRAE=11.667
NC_035090.1	954861	.	G	A	.	.	MAF_USDA=3.279
NC_035090.1	954866	.	G	A	.	.	MAF_INRAE=10.127;MAF_USDA=7.377
NC_035090.1	954876	.	A	C	.	.	MAF_INRAE=19.62;MAF_USDA=25.882
NC_035090.1	954997	.	A	C	.	.	MAF_INRAE=10.127;MAF_USDA=12.295
NC_035090.1	955153	.	T	G	.	.	MAF_INRAE=3.333
NC_035090.1	955157	.	G	A	.	.	MAF_INRAE=8.861
NC_035090.1	955208	.	T	A	.	.	MAF_INRAE=20.886;MAF_USDA=11.176
NC_035090.1	955254	.	T	A	.	.	MAF_INRAE=48.734;MAF_USDA=25.294
NC_035090.1	955264	.	G	C	.	.	MAF_INRAE=29.747;MAF_USDA=45.294
NC_035090.1	955295	.	G	A	.	.	MAF_USDA=1.639
NC_035090.1	955396	.	C	T	.	.	MAF_INRAE=39.241;MAF_USDA=20.588
NC_035090.1	955507	.	C	T	.	.	MAF_USDA=6.557
NC_035090.1	955522	.	G	A	.	.	MAF_INRAE=10.759;MAF_USDA=19.412
NC_035090.1	955580	.	G	A	.	.	MAF_INRAE=9.494;MAF_USDA=9.016
NC_035090.1	955584	.	C	A	.	.	MAF_USDA=4.098
NC_035090.1	955597	.	C	T	.	.	MAF_USDA=3.279
NC_035090.1	955626	.	T	G	.	.	MAF_USDA=1.667
NC_035090.1	955731	.	T	C	.	.	MAF_INRAE=39.241;MAF_USDA=34.524
NC_035090.1	955744	.	A	C	.	.	MAF_INRAE=39.241;MAF_USDA=35.542
NC_035090.1	955770	.	G	A	.	.	MAF_INRAE=10.759;MAF_USDA=20.833
NC_035090.1	955778	.	C	T	.	.	MAF_INRAE=38.608;MAF_USDA=7.143
NC_035090.1	955787	.	T	C	.	.	MAF_USDA=14.881
NC_035090.1	955819	.	T	C	.	.	MAF_INRAE=11.392;MAF_USDA=23.214
NC_035090.1	955867	.	G	A	.	.	MAF_USDA=5.952
NC_035090.1	956113	.	T	A	.	.	MAF_INRAE=10.759;MAF_USDA=23.81
NC_035090.1	956133	.	A	T	.	.	MAF_USDA=1.667
NC_035090.1	956151	.	T	C	.	.	MAF_INRAE=10.759;MAF_USDA=21.429
NC_035090.1	956171	.	C	T	.	.	MAF_INRAE=21.519;MAF_USDA=11.905
NC_035090.1	956204	.	A	C	.	.	MAF_INRAE=10.759;MAF_USDA=20.833
NC_035090.1	956217	.	G	T	.	.	MAF_USDA=8.333
NC_035090.1	956282	.	A	G	.	.	MAF_USDA=12.5
NC_035090.1	956285	.	G	T	.	.	MAF_INRAE=12.025;MAF_USDA=23.81
NC_035090.1	956321	.	C	T	.	.	MAF_INRAE=11.392;MAF_USDA=7.143
NC_035090.1	956345	.	C	T	.	.	MAF_INRAE=20.886;MAF_USDA=35.119
NC_035090.1	956444	.	A	G	.	.	MAF_USDA=1.667
NC_035090.1	956458	.	C	A	.	.	MAF_INRAE=26.582;MAF_USDA=1.667
NC_035090.1	956504	.	T	A	.	.	MAF_INRAE=10.759;MAF_USDA=19.412
NC_035090.1	956508	.	C	T	.	.	MAF_INRAE=7.5;MAF_USDA=1.765
NC_035090.1	956512	.	C	T	.	.	MAF_USDA=2.459
NC_035090.1	956517	.	T	G	.	.	MAF_USDA=3.529
NC_035090.1	956521	.	G	T	.	.	MAF_USDA=2.941
NC_035090.1	956571	.	T	A	.	.	MAF_INRAE=10.0
NC_035090.1	956585	.	G	A	.	.	MAF_INRAE=5.063;MAF_USDA=5.882
NC_035090.1	956587	.	C	T	.	.	MAF_INRAE=3.333;MAF_USDA=5.882
NC_035090.1	956634	.	C	T	.	.	MAF_USDA=6.548
NC_035090.1	956635	.	G	A	.	.	MAF_USDA=13.095
NC_035090.1	956689	.	G	A	.	.	MAF_INRAE=10.759;MAF_USDA=14.118
NC_035090.1	956747	.	T	G	.	.	MAF_USDA=17.647
NC_035090.1	956750	.	A	T	.	.	MAF_USDA=17.647
NC_035090.1	956861	.	A	G	.	.	MAF_USDA=13.095
NC_035090.1	956864	.	T	C	.	.	MAF_INRAE=39.241;MAF_USDA=20.238
NC_035090.1	956944	.	A	G	.	.	MAF_INRAE=10.127;MAF_USDA=15.833
NC_035090.1	956996	.	T	G	.	.	MAF_INRAE=38.608;MAF_USDA=20.833
NC_035090.1	957000	.	C	T	.	.	MAF_USDA=10.417
NC_035090.1	957037	.	G	A	.	.	MAF_USDA=1.667
NC_035090.1	957064	.	T	A	.	.	MAF_INRAE=10.759;MAF_USDA=21.687
NC_035090.1	957070	.	C	T	.	.	MAF_USDA=2.542
NC_035090.1	957104	.	C	A	.	.	MAF_INRAE=11.392;MAF_USDA=24.096
NC_035090.1	957105	.	G	A	.	.	MAF_INRAE=10.759;MAF_USDA=24.096
NC_035090.1	957158	.	T	A	.	.	MAF_USDA=1.667
NC_035090.1	957219	.	G	T	.	.	MAF_INRAE=10.759;MAF_USDA=14.286
NC_035090.1	957371	.	A	T	.	.	MAF_INRAE=10.759;MAF_USDA=16.471
NC_035090.1	957372	.	A	T	.	.	MAF_INRAE=10.127;MAF_USDA=15.574
NC_035090.1	957374	.	C	T	.	.	MAF_USDA=8.197
NC_035090.1	957381	.	G	A	.	.	MAF_USDA=12.941
NC_035090.1	957391	.	G	A	.	.	MAF_USDA=18.824
NC_035090.1	957462	.	T	G	.	.	MAF_INRAE=8.861
NC_035090.1	957520	.	G	A	.	.	MAF_USDA=10.588
NC_035090.1	957524	.	A	G	.	.	MAF_INRAE=28.481
NC_035090.1	957645	.	T	A	.	.	MAF_USDA=5.882
NC_035090.1	957683	.	G	A	.	.	MAF_INRAE=25.316;MAF_USDA=4.098
NC_035090.1	957715	.	A	G	.	.	MAF_INRAE=20.886;MAF_USDA=35.294
NC_035090.1	957736	.	A	C	.	.	MAF_INRAE=47.468;MAF_USDA=41.765
NC_035090.1	957806	.	A	C	.	.	MAF_INRAE=19.62;MAF_USDA=6.471
NC_035090.1	957820	.	G	A	.	.	MAF_USDA=4.118
NC_035090.1	957840	.	A	G	.	.	MAF_USDA=5.738
NC_035090.1	957885	.	G	T	.	.	MAF_INRAE=10.759
NC_035090.1	957902	.	T	A	.	.	MAF_INRAE=10.0
NC_035090.1	957909	.	T	A	.	.	MAF_INRAE=6.667
NC_035090.1	957920	.	G	A	.	.	MAF_USDA=3.279
NC_035090.1	957961	.	T	C	.	.	MAF_INRAE=10.759;MAF_USDA=7.647
NC_035090.1	957974	.	C	T	.	.	MAF_USDA=7.647
NC_035090.1	958008	.	A	G	.	.	MAF_INRAE=24.051;MAF_USDA=44.118
NC_035090.1	958034	.	C	T	.	.	MAF_INRAE=44.937;MAF_USDA=41.765
NC_035090.1	958047	.	A	C	.	.	MAF_USDA=1.639
NC_035090.1	958094	.	G	T	.	.	MAF_USDA=11.176
NC_035090.1	958103	.	A	G	.	.	MAF_INRAE=10.759;MAF_USDA=25.882
NC_035090.1	958124	.	A	G	.	.	MAF_USDA=14.286
NC_035090.1	958134	.	G	A	.	.	MAF_INRAE=5.263;MAF_USDA=3.333
NC_035090.1	958222	.	G	A	.	.	MAF_INRAE=39.241;MAF_USDA=50.0
NC_035090.1	958226	.	G	A	.	.	MAF_USDA=4.098
NC_035090.1	958264	.	A	G	.	.	MAF_INRAE=10.759;MAF_USDA=7.059
NC_035090.1	958282	.	G	T	.	.	MAF_USDA=1.639
NC_035090.1	958366	.	G	T	.	.	MAF_USDA=1.639
NC_035090.1	958390	.	T	G	.	.	MAF_INRAE=36.842;MAF_USDA=30.588
NC_035090.1	958392	.	C	A	.	.	MAF_USDA=5.738
NC_035090.1	958395	.	T	G	.	.	MAF_USDA=2.459
NC_035090.1	958503	.	A	C	.	.	MAF_INRAE=14.557;MAF_USDA=8.824
NC_035090.1	958547	.	G	A	.	.	MAF_INRAE=10.759;MAF_USDA=9.016
NC_035090.1	958564	.	C	A	.	.	MAF_INRAE=14.557;MAF_USDA=24.706
NC_035090.1	958584	.	A	T	.	.	MAF_USDA=4.098
NC_035090.1	958620	.	T	A	.	.	MAF_USDA=1.639
NC_035090.1	958643	.	G	T	.	.	MAF_INRAE=10.759;MAF_USDA=8.824
NC_035090.1	958685	.	A	G	.	.	MAF_USDA=1.639
NC_035090.1	958706	.	C	A	.	.	MAF_USDA=10.417
NC_035090.1	958722	.	G	A	.	.	MAF_INRAE=5.833
NC_035090.1	958749	.	G	A	.	.	MAF_INRAE=1.667;MAF_USDA=6.25
NC_035090.1	958830	.	A	G	.	.	MAF_USDA=6.557
NC_035090.1	958854	.	T	A	.	.	MAF_INRAE=40.506;MAF_USDA=30.588
NC_035090.1	958855	.	A	T	.	.	MAF_INRAE=15.833;MAF_USDA=17.059
NC_035090.1	958856	.	A	T	.	.	MAF_USDA=4.098
NC_035090.1	958862	.	T	G	.	.	MAF_INRAE=39.873;MAF_USDA=29.412
NC_035090.1	958888	.	C	A	.	.	MAF_USDA=2.083
NC_035090.1	958908	.	T	A	.	.	MAF_USDA=2.941
NC_035090.1	958968	.	G	A	.	.	MAF_INRAE=12.658;MAF_USDA=11.176
NC_035090.1	959011	.	A	C	.	.	MAF_USDA=17.647
NC_035090.1	959063	.	A	C	.	.	MAF_INRAE=3.333
NC_035090.1	959127	.	C	T	.	.	MAF_INRAE=3.797;MAF_USDA=2.083
NC_035090.1	959251	.	T	G	.	.	MAF_USDA=4.918
NC_035090.1	959364	.	A	C	.	.	MAF_INRAE=27.215;MAF_USDA=47.059
NC_035090.1	959370	.	T	C	.	.	MAF_INRAE=27.215;MAF_USDA=47.059
NC_035090.1	959386	.	A	G	.	.	MAF_INRAE=26.582;MAF_USDA=30.0
NC_035090.1	959554	.	C	G	.	.	MAF_INRAE=26.582;MAF_USDA=22.917
NC_035090.1	959559	.	A	T	.	.	MAF_INRAE=26.582;MAF_USDA=30.588
NC_035090.1	959562	.	C	A	.	.	MAF_USDA=17.647
NC_035090.1	959574	.	T	A	.	.	MAF_USDA=1.639
NC_035090.1	959586	.	T	G	.	.	MAF_INRAE=26.582;MAF_USDA=30.0
NC_035090.1	959612	.	G	T	.	.	MAF_USDA=17.647
NC_035090.1	959613	.	A	T	.	.	MAF_USDA=17.647
NC_035090.1	959614	.	T	A	.	.	MAF_USDA=17.647
NC_035090.1	959629	.	G	T	.	.	MAF_INRAE=39.873;MAF_USDA=47.647
NC_035090.1	959688	.	G	C	.	.	MAF_USDA=4.918
NC_035090.1	959711	.	C	T	.	.	MAF_USDA=4.918
NC_035090.1	959863	.	G	T	.	.	MAF_USDA=6.471
NC_035090.1	959923	.	G	A	.	.	MAF_USDA=20.833
NC_035090.1	959940	.	A	G	.	.	MAF_USDA=9.412
NC_035090.1	959973	.	A	C	.	.	MAF_USDA=31.25
NC_035090.1	968256	.	C	T	.	.	MAF_INRAE=15.789;MAF_USDA=5.738
NC_035090.1	968261	.	C	T	.	.	MAF_USDA=14.754
NC_035090.1	968338	.	C	A	.	.	MAF_USDA=35.417
NC_035090.1	968346	.	C	T	.	.	MAF_USDA=31.25
NC_035090.1	968378	.	G	C	.	.	MAF_INRAE=2.632;MAF_USDA=10.87
NC_035090.1	968423	.	C	A	.	.	MAF_USDA=45.833
NC_035090.1	968431	.	T	C	.	.	MAF_USDA=37.5
NC_035090.1	968485	.	T	G	.	.	MAF_USDA=2.083
NC_035090.1	968508	.	A	C	.	.	MAF_USDA=18.75
NC_035090.1	968516	.	T	C	.	.	MAF_USDA=18.824
NC_035090.1	968535	.	C	A	.	.	MAF_USDA=1.639
NC_035090.1	968556	.	A	G	.	.	MAF_INRAE=42.105;MAF_USDA=44.118
NC_035090.1	968562	.	C	T	.	.	MAF_USDA=1.639
NC_035090.1	968563	.	A	G	.	.	MAF_INRAE=11.392;MAF_USDA=11.176
NC_035090.1	968572	.	G	A	.	.	MAF_INRAE=26.316;MAF_USDA=36.471
NC_035090.1	968637	.	C	T	.	.	MAF_USDA=3.279
NC_035090.1	968638	.	T	C	.	.	MAF_INRAE=36.842;MAF_USDA=15.882
NC_035090.1	968675	.	A	C	.	.	MAF_INRAE=10.127;MAF_USDA=9.016
NC_035090.1	968695	.	A	C	.	.	MAF_INRAE=25.316;MAF_USDA=37.647
NC_035090.1	968707	.	C	T	.	.	MAF_USDA=2.459
NC_035090.1	968708	.	C	T	.	.	MAF_USDA=2.459
NC_035090.1	968742	.	G	A	.	.	MAF_INRAE=20.253;MAF_USDA=4.118
NC_035090.1	968856	.	T	A	.	.	MAF_USDA=35.294
NC_035090.1	968866	.	A	C	.	.	MAF_USDA=44.118
NC_035090.1	968874	.	G	A	.	.	MAF_USDA=44.118
NC_035090.1	968898	.	T	A	.	.	MAF_USDA=45.882
NC_035090.1	968919	.	C	T	.	.	MAF_INRAE=31.579;MAF_USDA=14.118
NC_035090.1	968989	.	A	T	.	.	MAF_USDA=10.0
NC_035090.1	968995	.	C	T	.	.	MAF_INRAE=11.392
NC_035090.1	969102	.	G	A	.	.	MAF_USDA=34.783
NC_035090.1	971138	.	T	C	.	.	MAF_USDA=4.167
NC_035090.1	971146	.	C	T	.	.	MAF_USDA=14.583
NC_035090.1	971197	.	C	A	.	.	MAF_USDA=22.917
NC_035090.1	971268	.	T	C	.	.	MAF_USDA=12.5
NC_035090.1	971271	.	G	T	.	.	MAF_USDA=12.5
NC_035090.1	971298	.	A	C	.	.	MAF_INRAE=36.842;MAF_USDA=25.0
NC_035090.1	971327	.	G	A	.	.	MAF_INRAE=21.053
NC_035090.1	971343	.	A	G	.	.	MAF_USDA=8.333
NC_035090.1	971384	.	A	C	.	.	MAF_INRAE=5.263;MAF_USDA=2.083
NC_035090.1	971389	.	C	T	.	.	MAF_INRAE=15.789;MAF_USDA=50.0
NC_035090.1	971390	.	T	C	.	.	MAF_USDA=14.583
NC_035090.1	971408	.	T	A	.	.	MAF_INRAE=18.354;MAF_USDA=1.176
NC_035090.1	971409	.	T	C	.	.	MAF_INRAE=22.5;MAF_USDA=1.176
NC_035090.1	971513	.	A	G	.	.	MAF_INRAE=9.494;MAF_USDA=4.918
NC_035090.1	971519	.	A	C	.	.	MAF_INRAE=9.494;MAF_USDA=4.918
NC_035090.1	971532	.	C	T	.	.	MAF_INRAE=9.494
NC_035090.1	971543	.	C	G	.	.	MAF_INRAE=44.937;MAF_USDA=40.0
NC_035090.1	971550	.	G	A	.	.	MAF_INRAE=24.051;MAF_USDA=27.059
NC_035090.1	971552	.	G	A	.	.	MAF_INRAE=14.167;MAF_USDA=24.118
NC_035090.1	971556	.	A	G	.	.	MAF_INRAE=14.167;MAF_USDA=24.118
NC_035090.1	971576	.	G	T	.	.	MAF_INRAE=14.557;MAF_USDA=12.941
NC_035090.1	971601	.	GACAGCAACGGCGGTTCA	GACAGCAACGGCGGTTCG	.	.	MAF_USDA=2.083
NC_035090.1	971618	.	A	G	.	.	MAF_INRAE=34.81
NC_035090.1	971621	.	T	G	.	.	MAF_INRAE=22.5;MAF_USDA=4.098
NC_035090.1	971622	.	T	C	.	.	MAF_INRAE=22.5;MAF_USDA=4.098
NC_035090.1	971623	.	T	C	.	.	MAF_INRAE=22.5
NC_035090.1	971628	.	A	T	.	.	MAF_INRAE=27.215;MAF_USDA=42.353
NC_035090.1	971647	.	C	A	.	.	MAF_INRAE=11.392;MAF_USDA=8.235
NC_035090.1	971681	.	T	C	.	.	MAF_INRAE=12.658;MAF_USDA=23.529
NC_035090.1	971695	.	G	C	.	.	MAF_INRAE=13.291;MAF_USDA=23.529
NC_035090.1	971772	.	G	T	.	.	MAF_INRAE=34.81;MAF_USDA=44.118
NC_035090.1	971773	.	G	A	.	.	MAF_INRAE=13.924;MAF_USDA=23.529
NC_035090.1	971824	.	G	A	.	.	MAF_INRAE=19.62;MAF_USDA=1.765
NC_035090.1	971867	.	T	C	.	.	MAF_USDA=4.098
NC_035090.1	971890	.	T	C	.	.	MAF_INRAE=13.291;MAF_USDA=23.529
NC_035090.1	971920	.	G	T	.	.	MAF_USDA=10.0
NC_035090.1	972019	.	G	C	.	.	MAF_INRAE=32.278;MAF_USDA=50.0
NC_035090.1	972051	.	G	A	.	.	MAF_INRAE=13.333;MAF_USDA=22.941
NC_035090.1	972061	.	C	G	.	.	MAF_INRAE=12.5;MAF_USDA=23.214
NC_035090.1	972141	.	T	A	.	.	MAF_USDA=7.647
NC_035090.1	972146	.	T	A	.	.	MAF_USDA=8.235
NC_035090.1	972195	.	G	A	.	.	MAF_USDA=8.197
NC_035090.1	972212	.	A	T	.	.	MAF_USDA=18.852
NC_035090.1	972215	.	A	C	.	.	MAF_USDA=18.033
NC_035090.1	972236	.	A	T	.	.	MAF_USDA=39.583
NC_035090.1	972255	.	A	G	.	.	MAF_USDA=41.667
NC_035090.1	972279	.	G	T	.	.	MAF_USDA=20.833
NC_035090.1	972307	.	C	T	.	.	MAF_USDA=35.417
NC_035090.1	972736	.	A	T	.	.	MAF_USDA=22.024
NC_035090.1	972741	.	G	A	.	.	MAF_USDA=3.279
NC_035090.1	972752	.	T	G	.	.	MAF_USDA=27.059
NC_035090.1	972778	.	G	A	.	.	MAF_USDA=24.118
NC_035090.1	972807	.	T	G	.	.	MAF_USDA=2.459
NC_035090.1	972884	.	G	A	.	.	MAF_USDA=15.294
NC_035090.1	972914	.	G	C	.	.	MAF_USDA=4.118
NC_035090.1	972946	.	A	C	.	.	MAF_INRAE=18.354;MAF_USDA=40.588
NC_035090.1	973013	.	A	G	.	.	MAF_INRAE=21.519;MAF_USDA=23.529
NC_035090.1	973032	.	T	A	.	.	MAF_USDA=1.639
NC_035090.1	973063	.	A	G	.	.	MAF_INRAE=16.456;MAF_USDA=30.0
NC_035090.1	973082	.	A	C	.	.	MAF_INRAE=5.263
NC_035090.1	973091	.	G	A	.	.	MAF_INRAE=27.215;MAF_USDA=4.118
NC_035090.1	973107	.	A	C	.	.	MAF_INRAE=16.456;MAF_USDA=25.882
NC_035090.1	973110	.	A	G	.	.	MAF_INRAE=15.0;MAF_USDA=25.882
NC_035090.1	973113	.	G	A	.	.	MAF_INRAE=15.0;MAF_USDA=25.882
NC_035090.1	973120	.	G	C	.	.	MAF_INRAE=16.456;MAF_USDA=27.059
NC_035090.1	973165	.	T	C	.	.	MAF_USDA=5.882
NC_035090.1	973219	.	A	G	.	.	MAF_USDA=2.459
NC_035090.1	973222	.	C	T	.	.	MAF_INRAE=5.263;MAF_USDA=2.941
NC_035090.1	973253	.	T	C	.	.	MAF_INRAE=42.105;MAF_USDA=48.824
NC_035090.1	973260	.	G	T	.	.	MAF_INRAE=5.263;MAF_USDA=4.118
NC_035090.1	973364	.	C	T	.	.	MAF_INRAE=14.557;MAF_USDA=20.588
NC_035090.1	973437	.	C	A	.	.	MAF_USDA=1.639
NC_035090.1	973504	.	G	A	.	.	MAF_INRAE=15.19;MAF_USDA=24.118
NC_035090.1	973518	.	T	G	.	.	MAF_USDA=1.639
NC_035090.1	973521	.	G	C	.	.	MAF_INRAE=40.506;MAF_USDA=31.765
NC_035090.1	973635	.	C	A	.	.	MAF_INRAE=37.342;MAF_USDA=48.235
NC_035090.1	973652	.	A	C	.	.	MAF_INRAE=21.519;MAF_USDA=27.059
NC_035090.1	973656	.	C	A	.	.	MAF_USDA=10.417
NC_035090.1	973659	.	G	C	.	.	MAF_INRAE=41.667
NC_035090.1	973697	.	A	G	.	.	MAF_USDA=8.333
NC_035090.1	973704	.	C	A	.	.	MAF_USDA=3.333
NC_035090.1	973746	.	T	A	.	.	MAF_USDA=10.417
NC_035090.1	973865	.	C	A	.	.	MAF_USDA=3.279
NC_035090.1	973874	.	T	A	.	.	MAF_INRAE=15.19;MAF_USDA=16.471
NC_035090.1	973884	.	G	T	.	.	MAF_USDA=2.941
NC_035090.1	973885	.	G	T	.	.	MAF_INRAE=10.127;MAF_USDA=11.765
NC_035090.1	973903	.	C	A	.	.	MAF_USDA=9.412
NC_035090.1	973907	.	T	C	.	.	MAF_INRAE=36.667;MAF_USDA=45.833
NC_035090.1	973908	.	T	G	.	.	MAF_USDA=27.083
NC_035090.1	973921	.	C	G	.	.	MAF_USDA=8.197
NC_035090.1	973924	.	T	G	.	.	MAF_USDA=8.197
NC_035090.1	973937	.	A	G	.	.	MAF_USDA=1.639
NC_035090.1	973940	.	A	G	.	.	MAF_USDA=4.918
NC_035090.1	973947	.	A	G	.	.	MAF_INRAE=10.833;MAF_USDA=4.706
NC_035090.1	973952	.	C	T	.	.	MAF_USDA=8.197
NC_035090.1	973955	.	C	T	.	.	MAF_USDA=9.836
NC_035090.1	973957	.	A	G	.	.	MAF_USDA=7.377
NC_035090.1	973967	.	T	A	.	.	MAF_USDA=8.197
NC_035090.1	973977	.	G	C	.	.	MAF_USDA=14.583
NC_035090.1	973978	.	T	A	.	.	MAF_USDA=8.197
NC_035090.1	973985	.	CTG	CTA	.	.	MAF_USDA=22.917
NC_035090.1	973987	.	G	A	.	.	MAF_INRAE=35.0
NC_035090.1	973989	.	C	T	.	.	MAF_USDA=1.639
NC_035090.1	973990	.	A	G	.	.	MAF_INRAE=33.333;MAF_USDA=32.353
NC_035090.1	973995	.	T	C	.	.	MAF_INRAE=10.833;MAF_USDA=36.471
NC_035090.1	973999	.	A	C	.	.	MAF_USDA=13.115
NC_035090.1	974000	.	A	C	.	.	MAF_USDA=18.75
NC_035090.1	974008	.	A	T	.	.	MAF_USDA=9.836
NC_035090.1	974010	.	C	A	.	.	MAF_USDA=9.016
NC_035090.1	974026	.	G	A	.	.	MAF_USDA=32.353
NC_035090.1	974047	.	C	T	.	.	MAF_USDA=6.25
NC_035090.1	974054	.	G	A	.	.	MAF_USDA=7.059
NC_035090.1	974070	.	A	G	.	.	MAF_USDA=27.059
NC_035090.1	974086	.	G	A	.	.	MAF_USDA=8.197
NC_035090.1	974089	.	C	T	.	.	MAF_USDA=27.083
NC_035090.1	974093	.	T	A	.	.	MAF_USDA=8.197
NC_035090.1	974105	.	G	A	.	.	MAF_USDA=7.377
NC_035090.1	974108	.	A	G	.	.	MAF_USDA=1.639
NC_035090.1	974121	.	A	C	.	.	MAF_USDA=4.918
NC_035090.1	974123	.	A	T	.	.	MAF_USDA=16.667
NC_035090.1	974135	.	G	A	.	.	MAF_USDA=2.083
NC_035090.1	974138	.	T	A	.	.	MAF_USDA=9.016
NC_035090.1	974144	.	G	A	.	.	MAF_INRAE=5.833;MAF_USDA=45.833
NC_035090.1	974150	.	T	A	.	.	MAF_USDA=9.836
NC_035090.1	974191	.	G	T	.	.	MAF_USDA=45.833
NC_035090.1	974193	.	A	G	.	.	MAF_USDA=45.833
NC_035090.1	974244	.	C	T	.	.	MAF_INRAE=15.19;MAF_USDA=33.529
NC_035090.1	974246	.	T	G	.	.	MAF_USDA=1.639
NC_035090.1	974257	.	T	G	.	.	MAF_USDA=4.706
NC_035090.1	974260	.	A	G	.	.	MAF_USDA=10.417
NC_035090.1	974354	.	T	A	.	.	MAF_INRAE=41.139;MAF_USDA=27.059
NC_035090.1	974357	.	C	T	.	.	MAF_INRAE=42.5;MAF_USDA=25.882
NC_035090.1	974391	.	A	G	.	.	MAF_INRAE=48.101;MAF_USDA=45.294
NC_035090.1	974392	.	C	A	.	.	MAF_USDA=1.639
NC_035090.1	974437	.	A	G	.	.	MAF_INRAE=27.215;MAF_USDA=2.941
NC_035090.1	974451	.	A	C	.	.	MAF_USDA=1.639
NC_035090.1	974455	.	C	A	.	.	MAF_INRAE=29.747;MAF_USDA=19.412
NC_035090.1	974488	.	C	A	.	.	MAF_INRAE=19.62;MAF_USDA=2.083
NC_035090.1	974525	.	G	A	.	.	MAF_INRAE=13.924;MAF_USDA=10.417
NC_035090.1	974553	.	C	A	.	.	MAF_USDA=1.639
NC_035090.1	974562	.	C	A	.	.	MAF_INRAE=2.5;MAF_USDA=8.235
NC_035090.1	974563	.	A	C	.	.	MAF_USDA=21.765
NC_035090.1	974592	.	A	T	.	.	MAF_INRAE=8.228;MAF_USDA=6.471
NC_035090.1	974598	.	GAAAAA	GAAAAG	.	.	MAF_USDA=35.417
NC_035090.1	974603	.	A	G	.	.	MAF_USDA=4.098
NC_035090.1	974670	.	T	A	.	.	MAF_USDA=1.639
NC_035090.1	974679	.	T	G	.	.	MAF_INRAE=36.709;MAF_USDA=40.0
NC_035090.1	974691	.	A	G	.	.	MAF_USDA=2.459
NC_035090.1	974837	.	C	T	.	.	MAF_USDA=9.836
NC_035090.1	974958	.	C	T	.	.	MAF_USDA=1.639
NC_035090.1	974983	.	A	C	.	.	MAF_INRAE=30.38;MAF_USDA=12.941
NC_035090.1	974990	.	T	G	.	.	MAF_INRAE=27.215;MAF_USDA=5.882
NC_035090.1	975048	.	G	A	.	.	MAF_INRAE=27.848;MAF_USDA=15.294
NC_035090.1	975162	.	G	A	.	.	MAF_INRAE=11.392;MAF_USDA=10.0
NC_035090.1	975247	.	G	A	.	.	MAF_INRAE=42.105;MAF_USDA=35.294
NC_035090.1	975285	.	T	C	.	.	MAF_INRAE=27.215;MAF_USDA=6.471
NC_035090.1	975294	.	G	A	.	.	MAF_INRAE=1.667
NC_035090.1	975327	.	G	T	.	.	MAF_USDA=35.119
NC_035090.1	975346	.	G	A	.	.	MAF_INRAE=10.759;MAF_USDA=9.016
NC_035090.1	975366	.	G	A	.	.	MAF_USDA=1.639
NC_035090.1	975379	.	G	T	.	.	MAF_USDA=3.279
NC_035090.1	975424	.	T	A	.	.	MAF_USDA=4.918
NC_035090.1	975451	.	T	A	.	.	MAF_USDA=3.279
NC_035090.1	975502	.	T	G	.	.	MAF_USDA=36.885
NC_035090.1	975519	.	G	A	.	.	MAF_INRAE=15.789;MAF_USDA=9.412
NC_035090.1	975540	.	T	A	.	.	MAF_INRAE=5.263;MAF_USDA=2.083
NC_035090.1	975593	.	C	T	.	.	MAF_INRAE=10.759;MAF_USDA=11.176
NC_035090.1	975673	.	G	T	.	.	MAF_INRAE=45.57;MAF_USDA=27.647
NC_035090.1	975712	.	C	T	.	.	MAF_USDA=4.706
NC_035090.1	975750	.	C	T	.	.	MAF_INRAE=33.544;MAF_USDA=22.353
NC_035090.1	975752	.	G	A	.	.	MAF_INRAE=41.667;MAF_USDA=37.059
NC_035090.1	975826	.	G	A	.	.	MAF_INRAE=13.291;MAF_USDA=6.471
NC_035090.1	975828	.	T	A	.	.	MAF_INRAE=41.667;MAF_USDA=37.647
NC_035090.1	975829	.	A	C	.	.	MAF_INRAE=41.667;MAF_USDA=37.059
NC_035090.1	975856	.	C	T	.	.	MAF_USDA=4.098
NC_035090.1	975860	.	C	T	.	.	MAF_INRAE=10.759;MAF_USDA=15.882
NC_035090.1	975908	.	G	A	.	.	MAF_INRAE=34.177;MAF_USDA=22.941
NC_035090.1	975937	.	G	A	.	.	MAF_USDA=7.647
NC_035090.1	976078	.	G	T	.	.	MAF_INRAE=8.228;MAF_USDA=9.412
NC_035090.1	976143	.	G	A	.	.	MAF_INRAE=5.263;MAF_USDA=4.118
NC_035090.1	976146	.	T	A	.	.	MAF_USDA=8.235
NC_035090.1	976171	.	A	T	.	.	MAF_USDA=7.059
NC_035090.1	976176	.	G	T	.	.	MAF_USDA=1.639
NC_035090.1	976183	.	C	T	.	.	MAF_INRAE=36.842;MAF_USDA=18.824
NC_035090.1	976184	.	G	A	.	.	MAF_USDA=7.059
NC_035090.1	976559	.	A	T	.	.	MAF_INRAE=3.333;MAF_USDA=1.765
NC_035090.1	976802	.	C	T	.	.	MAF_USDA=31.25
NC_035090.1	976850	.	T	C	.	.	MAF_USDA=4.167
NC_035090.1	976852	.	C	T	.	.	MAF_USDA=4.167
NC_035090.1	976855	.	A	G	.	.	MAF_USDA=10.417
NC_035090.1	981244	.	T	G	.	.	MAF_USDA=18.182
NC_035090.1	981245	.	T	A	.	.	MAF_USDA=25.0
NC_035090.1	981313	.	C	T	.	.	MAF_USDA=4.348
NC_035090.1	981572	.	C	T	.	.	MAF_USDA=5.294
NC_035090.1	981667	.	C	T	.	.	MAF_USDA=12.5
NC_035090.1	981710	.	G	T	.	.	MAF_USDA=5.294
NC_035090.1	981742	.	C	G	.	.	MAF_INRAE=3.165;MAF_USDA=2.459
NC_035090.1	981743	.	T	C	.	.	MAF_USDA=5.738
NC_035090.1	981854	.	T	C	.	.	MAF_INRAE=1.667;MAF_USDA=2.941
NC_035090.1	981915	.	T	C	.	.	MAF_USDA=1.765
NC_035090.1	981960	.	C	T	.	.	MAF_USDA=4.098
NC_035090.1	981977	.	A	C	.	.	MAF_USDA=40.0
NC_035090.1	982001	.	A	G	.	.	MAF_INRAE=3.797;MAF_USDA=3.529
NC_035090.1	982029	.	C	T	.	.	MAF_INRAE=5.263;MAF_USDA=5.294
NC_035090.1	982040	.	C	T	.	.	MAF_USDA=25.0
NC_035090.1	982118	.	T	G	.	.	MAF_USDA=25.0
NC_035090.1	982158	.	G	T	.	.	MAF_USDA=8.333
NC_035090.1	983087	.	T	G	.	.	MAF_INRAE=4.167
NC_035090.1	983090	.	G	A	.	.	MAF_USDA=4.918
NC_035090.1	983109	.	C	T	.	.	MAF_USDA=39.583
NC_035090.1	983120	.	A	G	.	.	MAF_USDA=1.639
NC_035090.1	983123	.	A	C	.	.	MAF_INRAE=5.263;MAF_USDA=7.059
NC_035090.1	983136	.	C	T	.	.	MAF_INRAE=36.842;MAF_USDA=14.706
NC_035090.1	983194	.	G	T	.	.	MAF_USDA=26.471
NC_035090.1	983321	.	G	T	.	.	MAF_INRAE=1.667;MAF_USDA=2.941
NC_035090.1	983354	.	T	C	.	.	MAF_INRAE=23.418;MAF_USDA=41.765
NC_035090.1	983415	.	C	T	.	.	MAF_INRAE=10.833;MAF_USDA=1.176
NC_035090.1	983422	.	C	T	.	.	MAF_INRAE=31.646;MAF_USDA=34.118
NC_035090.1	983500	.	C	A	.	.	MAF_USDA=2.941
NC_035090.1	983542	.	T	C	.	.	MAF_USDA=8.333
NC_035090.1	983596	.	C	T	.	.	MAF_INRAE=3.333
NC_035090.1	983658	.	C	T	.	.	MAF_USDA=14.118
NC_035090.1	983756	.	C	T	.	.	MAF_USDA=25.0
NC_035090.1	983808	.	C	A	.	.	MAF_INRAE=1.667;MAF_USDA=20.833
NC_035090.1	983810	.	T	C	.	.	MAF_USDA=16.667
NC_035090.1	983820	.	C	T	.	.	MAF_USDA=3.279
NC_035090.1	983837	.	C	T	.	.	MAF_USDA=2.459
NC_035090.1	983862	.	A	C	.	.	MAF_USDA=2.941
NC_035090.1	983864	.	C	T	.	.	MAF_USDA=2.941
NC_035090.1	983940	.	A	C	.	.	MAF_USDA=5.833
NC_035090.1	983969	.	C	T	.	.	MAF_USDA=1.639
NC_035090.1	984014	.	A	C	.	.	MAF_INRAE=10.0;MAF_USDA=2.083
NC_035090.1	984029	.	A	T	.	.	MAF_INRAE=15.19;MAF_USDA=14.118
NC_035090.1	984050	.	T	A	.	.	MAF_INRAE=3.165;MAF_USDA=3.279
NC_035090.1	984069	.	G	C	.	.	MAF_INRAE=10.0
NC_035090.1	984094	.	C	T	.	.	MAF_INRAE=1.667;MAF_USDA=2.353
NC_035090.1	984103	.	C	T	.	.	MAF_USDA=4.098
NC_035090.1	984179	.	C	T	.	.	MAF_USDA=3.529
NC_035090.1	984191	.	G	A	.	.	MAF_INRAE=9.167;MAF_USDA=1.765
NC_035090.1	984330	.	G	C	.	.	MAF_USDA=2.941
NC_035090.1	984368	.	C	A	.	.	MAF_USDA=1.639
NC_035090.1	984395	.	C	A	.	.	MAF_INRAE=10.0
NC_035090.1	984415	.	A	G	.	.	MAF_INRAE=3.797;MAF_USDA=2.459
NC_035090.1	984448	.	A	T	.	.	MAF_USDA=4.706
NC_035090.1	984465	.	T	G	.	.	MAF_USDA=2.941
NC_035090.1	984483	.	C	A	.	.	MAF_INRAE=1.667
NC_035090.1	984493	.	A	G	.	.	MAF_INRAE=1.667;MAF_USDA=2.941
NC_035090.1	984503	.	C	G	.	.	MAF_USDA=1.639
NC_035090.1	984519	.	C	G	.	.	MAF_INRAE=12.025
NC_035090.1	984548	.	T	G	.	.	MAF_USDA=1.639
NC_035090.1	984553	.	A	G	.	.	MAF_INRAE=3.797;MAF_USDA=3.529
NC_035090.1	984572	.	T	A	.	.	MAF_INRAE=1.667;MAF_USDA=6.25
NC_035090.1	984574	.	G	T	.	.	MAF_USDA=10.417
NC_035090.1	984584	.	G	T	.	.	MAF_USDA=1.639
NC_035090.1	984585	.	G	C	.	.	MAF_USDA=1.639
NC_035090.1	984637	.	T	G	.	.	MAF_USDA=2.459
NC_035090.1	984646	.	A	G	.	.	MAF_INRAE=3.797;MAF_USDA=2.459
NC_035090.1	984790	.	A	C	.	.	MAF_INRAE=9.167;MAF_USDA=1.765
NC_035090.1	984848	.	G	T	.	.	MAF_USDA=13.529
NC_035090.1	984965	.	C	T	.	.	MAF_USDA=4.167
NC_035090.1	984977	.	T	A	.	.	MAF_USDA=4.706
NC_035090.1	984978	.	A	C	.	.	MAF_USDA=1.639
NC_035090.1	984980	.	T	A	.	.	MAF_INRAE=10.759;MAF_USDA=6.471
NC_035090.1	985103	.	T	C	.	.	MAF_INRAE=13.924;MAF_USDA=10.588
NC_035090.1	985115	.	T	A	.	.	MAF_USDA=1.639
NC_035090.1	985175	.	A	G	.	.	MAF_INRAE=20.253;MAF_USDA=41.765
NC_035090.1	985427	.	A	T	.	.	MAF_USDA=8.235
NC_035090.1	985428	.	C	A	.	.	MAF_USDA=8.235
NC_035090.1	985453	.	T	C	.	.	MAF_USDA=2.976
NC_035090.1	985474	.	G	A	.	.	MAF_USDA=10.0
NC_035090.1	985810	.	T	C	.	.	MAF_USDA=6.25
NC_035090.1	985848	.	T	A	.	.	MAF_USDA=4.118
NC_035090.1	985849	.	A	C	.	.	MAF_USDA=4.118
NC_035090.1	985862	.	C	T	.	.	MAF_USDA=4.706
NC_035090.1	985996	.	C	T	.	.	MAF_USDA=4.706
NC_035090.1	986015	.	T	A	.	.	MAF_INRAE=10.759;MAF_USDA=9.016
NC_035090.1	986043	.	T	C	.	.	MAF_INRAE=32.278;MAF_USDA=45.294
NC_035090.1	986044	.	G	A	.	.	MAF_INRAE=29.167;MAF_USDA=46.471
NC_035090.1	986057	.	G	A	.	.	MAF_USDA=2.459
NC_035090.1	986104	.	A	G	.	.	MAF_USDA=6.557
NC_035090.1	986122	.	T	A	.	.	MAF_USDA=6.25
NC_035090.1	986147	.	G	C	.	.	MAF_USDA=9.016
NC_035090.1	986156	.	A	T	.	.	MAF_USDA=9.016
NC_035090.1	986159	.	T	C	.	.	MAF_USDA=9.836
NC_035090.1	986160	.	A	G	.	.	MAF_USDA=9.836
NC_035090.1	986170	.	A	T	.	.	MAF_USDA=10.656
NC_035090.1	986181	.	G	A	.	.	MAF_USDA=9.167
NC_035090.1	986190	.	T	A	.	.	MAF_USDA=2.5
NC_035090.1	986193	.	C	T	.	.	MAF_USDA=2.5
NC_035090.1	986194	.	G	A	.	.	MAF_USDA=1.667
NC_035090.1	986198	.	G	A	.	.	MAF_USDA=2.542
NC_035090.1	986204	.	T	A	.	.	MAF_USDA=5.172
NC_035090.1	986285	.	G	A	.	.	MAF_USDA=1.639
NC_035090.1	986289	.	T	A	.	.	MAF_USDA=13.934
NC_035090.1	986296	.	G	A	.	.	MAF_USDA=6.557
NC_035090.1	987596	.	GA	GG	.	.	MAF_USDA=17.391
NC_035090.1	987743	.	A	G	.	.	MAF_USDA=1.639
NC_035090.1	987848	.	A	G	.	.	MAF_USDA=1.667
NC_035090.1	987879	.	G	T	.	.	MAF_USDA=3.333
NC_035090.1	987949	.	G	A	.	.	MAF_INRAE=28.481;MAF_USDA=37.647
NC_035090.1	988032	.	G	A	.	.	MAF_INRAE=2.5;MAF_USDA=2.353
NC_035090.1	988057	.	G	A	.	.	MAF_INRAE=10.759;MAF_USDA=6.471
NC_035090.1	988098	.	T	G	.	.	MAF_INRAE=28.481;MAF_USDA=37.647
NC_035090.1	988124	.	G	C	.	.	MAF_USDA=1.639
NC_035090.1	988265	.	G	A	.	.	MAF_USDA=4.098
NC_035090.1	988454	.	C	T	.	.	MAF_INRAE=1.667;MAF_USDA=2.353
NC_035090.1	988536	.	G	T	.	.	MAF_USDA=2.459
NC_035090.1	988539	.	T	G	.	.	MAF_INRAE=42.105;MAF_USDA=38.235
NC_035090.1	988546	.	C	A	.	.	MAF_USDA=2.941
NC_035090.1	988614	.	C	A	.	.	MAF_USDA=6.25
NC_035090.1	988615	.	T	A	.	.	MAF_USDA=5.422
NC_035090.1	988616	.	G	T	.	.	MAF_USDA=6.25
NC_035090.1	988617	.	A	T	.	.	MAF_USDA=6.25
NC_035090.1	988618	.	G	T	.	.	MAF_INRAE=1.667;MAF_USDA=6.25
NC_035090.1	988648	.	A	C	.	.	MAF_USDA=2.41
NC_035090.1	989654	.	G	T	.	.	MAF_USDA=1.695
NC_035090.1	989697	.	G	A	.	.	MAF_USDA=39.286
NC_035090.1	989891	.	G	A	.	.	MAF_USDA=6.25
NC_035090.1	989934	.	A	G	.	.	MAF_USDA=4.762
NC_035090.1	990045	.	G	A	.	.	MAF_INRAE=3.333
NC_035090.1	990102	.	T	C	.	.	MAF_USDA=22.353
NC_035090.1	990179	.	G	C	.	.	MAF_INRAE=10.759;MAF_USDA=8.333
NC_035090.1	990182	.	A	G	.	.	MAF_INRAE=4.167;MAF_USDA=6.471
NC_035090.1	990296	.	C	T	.	.	MAF_INRAE=2.5;MAF_USDA=4.118
NC_035090.1	990363	.	T	A	.	.	MAF_INRAE=15.19;MAF_USDA=9.524
NC_035090.1	990401	.	A	C	.	.	MAF_INRAE=39.241;MAF_USDA=13.529
NC_035090.1	990402	.	A	C	.	.	MAF_INRAE=10.759;MAF_USDA=8.235
NC_035090.1	990419	.	G	C	.	.	MAF_INRAE=9.167;MAF_USDA=13.529
NC_035090.1	990466	.	A	G	.	.	MAF_INRAE=42.105;MAF_USDA=39.881
NC_035090.1	990510	.	A	C	.	.	MAF_INRAE=15.789;MAF_USDA=9.412
NC_035090.1	990531	.	T	G	.	.	MAF_INRAE=47.368;MAF_USDA=26.19
NC_035090.1	990619	.	A	C	.	.	MAF_USDA=2.083
NC_035090.1	990649	.	A	G	.	.	MAF_USDA=27.083
NC_035090.1	990658	.	A	G	.	.	MAF_USDA=27.083
NC_035090.1	998339	.	C	A	.	.	MAF_INRAE=31.579
NC_035090.1	998378	.	T	A	.	.	MAF_USDA=21.739
NC_035090.1	998388	.	A	T	.	.	MAF_USDA=17.262
NC_035090.1	998389	.	T	A	.	.	MAF_USDA=17.262
NC_035090.1	998405	.	A	G	.	.	MAF_INRAE=2.5;MAF_USDA=14.583
NC_035090.1	998409	.	C	T	.	.	MAF_INRAE=17.5;MAF_USDA=18.452
NC_035090.1	998488	.	A	G	.	.	MAF_INRAE=22.152;MAF_USDA=24.405
NC_035090.1	998505	.	C	A	.	.	MAF_USDA=2.381
NC_035090.1	998547	.	C	G	.	.	MAF_INRAE=10.526;MAF_USDA=17.857
NC_035090.1	998582	.	T	G	.	.	MAF_INRAE=19.167;MAF_USDA=31.25
NC_035090.1	998583	.	T	G	.	.	MAF_INRAE=19.167;MAF_USDA=31.25
NC_035090.1	998620	.	G	A	.	.	MAF_INRAE=10.0;MAF_USDA=1.786
NC_035090.1	998634	.	T	C	.	.	MAF_USDA=10.0
NC_035090.1	998658	.	A	T	.	.	MAF_INRAE=18.354;MAF_USDA=21.429
NC_035090.1	998668	.	A	G	.	.	MAF_USDA=1.667
NC_035090.1	998783	.	T	A	.	.	MAF_INRAE=17.722;MAF_USDA=21.429
NC_035090.1	998786	.	T	G	.	.	MAF_INRAE=20.0;MAF_USDA=21.429
NC_035090.1	998871	.	T	C	.	.	MAF_INRAE=18.987;MAF_USDA=20.833
NC_035090.1	998947	.	G	A	.	.	MAF_INRAE=7.5;MAF_USDA=2.353
NC_035090.1	998948	.	C	A	.	.	MAF_INRAE=7.5;MAF_USDA=2.353
NC_035090.1	998979	.	A	T	.	.	MAF_USDA=6.471
NC_035090.1	999008	.	T	C	.	.	MAF_INRAE=24.051;MAF_USDA=23.529
NC_035090.1	999020	.	A	G	.	.	MAF_INRAE=40.0;MAF_USDA=12.941
NC_035090.1	999043	.	A	C	.	.	MAF_INRAE=10.526;MAF_USDA=7.647
NC_035090.1	999107	.	C	T	.	.	MAF_USDA=5.738
NC_035090.1	999123	.	C	A	.	.	MAF_USDA=3.279
NC_035090.1	999134	.	G	C	.	.	MAF_USDA=10.417
NC_035090.1	999167	.	G	A	.	.	MAF_USDA=4.098
NC_035090.1	999182	.	T	C	.	.	MAF_USDA=1.639
NC_035090.1	999188	.	A	G	.	.	MAF_USDA=1.639
NC_035090.1	999189	.	T	C	.	.	MAF_USDA=2.459
NC_035090.1	999207	.	C	A	.	.	MAF_USDA=1.639
NC_035090.1	999217	.	A	G	.	.	MAF_USDA=1.639
NC_035090.1	999218	.	T	C	.	.	MAF_USDA=1.639
NC_035090.1	999246	.	A	T	.	.	MAF_USDA=3.279
NC_035090.1	999267	.	A	G	.	.	MAF_USDA=4.098
NC_035090.1	999268	.	T	A	.	.	MAF_INRAE=10.759
NC_035090.1	999281	.	A	T	.	.	MAF_USDA=2.459
NC_035090.1	999298	.	C	T	.	.	MAF_USDA=14.583
NC_035090.1	999315	.	G	A	.	.	MAF_USDA=11.176
NC_035090.1	999356	.	G	A	.	.	MAF_INRAE=21.053;MAF_USDA=24.118
NC_035090.1	999453	.	G	A	.	.	MAF_USDA=1.639
NC_035090.1	999477	.	C	T	.	.	MAF_INRAE=10.526
NC_035090.1	999546	.	A	C	.	.	MAF_INRAE=21.053
NC_035090.1	999601	.	C	T	.	.	MAF_USDA=6.25
NC_035090.1	999690	.	A	G	.	.	MAF_USDA=6.897
NC_035090.1	999760	.	C	T	.	.	MAF_USDA=9.412
NC_035090.1	999784	.	C	A	.	.	MAF_USDA=4.118
NC_035090.1	999796	.	C	G	.	.	MAF_USDA=9.412
NC_035090.1	999809	.	A	C	.	.	MAF_USDA=14.583
NC_035090.1	999821	.	T	A	.	.	MAF_USDA=4.918
NC_035090.1	999893	.	A	C	.	.	MAF_INRAE=3.333
NC_035090.1	999910	.	C	T	.	.	MAF_INRAE=1.667
NC_035090.1	1000025	.	G	A	.	.	MAF_INRAE=22.785;MAF_USDA=23.529
NC_035090.1	1000186	.	C	T	.	.	MAF_INRAE=7.5;MAF_USDA=2.353
NC_035090.1	1000247	.	G	C	.	.	MAF_USDA=2.353
NC_035090.1	1000270	.	A	T	.	.	MAF_INRAE=1.667;MAF_USDA=12.353
NC_035090.1	1000417	.	A	T	.	.	MAF_USDA=5.882
NC_035090.1	1000438	.	A	T	.	.	MAF_USDA=10.417
NC_035090.1	1000458	.	G	A	.	.	MAF_INRAE=25.316;MAF_USDA=34.118
NC_035090.1	1000505	.	C	T	.	.	MAF_USDA=11.176
NC_035090.1	1000593	.	A	G	.	.	MAF_USDA=2.459
NC_035090.1	1000657	.	C	T	.	.	MAF_USDA=3.279
NC_035090.1	1000662	.	G	A	.	.	MAF_USDA=1.639
NC_035090.1	1000708	.	C	T	.	.	MAF_INRAE=1.667;MAF_USDA=6.25
NC_035090.1	1000735	.	C	T	.	.	MAF_USDA=4.098
NC_035090.1	1000772	.	C	T	.	.	MAF_INRAE=24.051;MAF_USDA=21.176
NC_035090.1	1000795	.	T	C	.	.	MAF_USDA=7.377
NC_035090.1	1000936	.	G	T	.	.	MAF_INRAE=25.949
NC_035090.1	1000991	.	A	T	.	.	MAF_USDA=7.647
NC_035090.1	1000992	.	C	A	.	.	MAF_INRAE=24.051;MAF_USDA=25.882
NC_035090.1	1000995	.	T	G	.	.	MAF_INRAE=25.0;MAF_USDA=20.588
NC_035090.1	1000996	.	T	G	.	.	MAF_USDA=7.377
NC_035090.1	1001000	.	A	G	.	.	MAF_USDA=1.639
NC_035090.1	1001020	.	G	T	.	.	MAF_USDA=7.059
NC_035090.1	1001045	.	T	A	.	.	MAF_USDA=1.639
NC_035090.1	1001047	.	C	A	.	.	MAF_INRAE=27.848;MAF_USDA=47.059
NC_035090.1	1001052	.	T	G	.	.	MAF_USDA=3.279
NC_035090.1	1001085	.	C	T	.	.	MAF_INRAE=24.051;MAF_USDA=20.588
NC_035090.1	1001111	.	A	T	.	.	MAF_INRAE=24.051;MAF_USDA=20.588
NC_035090.1	1001183	.	C	A	.	.	MAF_INRAE=1.667;MAF_USDA=3.529
NC_035090.1	1001190	.	C	T	.	.	MAF_USDA=4.098
NC_035090.1	1001208	.	C	A	.	.	MAF_INRAE=23.418;MAF_USDA=20.0
NC_035090.1	1001465	.	T	G	.	.	MAF_INRAE=24.684;MAF_USDA=24.118
NC_035090.1	1001560	.	G	A	.	.	MAF_INRAE=26.582;MAF_USDA=15.294
NC_035090.1	1001633	.	A	T	.	.	MAF_USDA=4.918
NC_035090.1	1001647	.	A	C	.	.	MAF_USDA=4.918
NC_035090.1	1001662	.	T	C	.	.	MAF_USDA=4.918
NC_035090.1	1001663	.	T	A	.	.	MAF_USDA=4.918
NC_035090.1	1001773	.	C	A	.	.	MAF_INRAE=1.667
NC_035090.1	1001888	.	A	G	.	.	MAF_USDA=1.639
NC_035090.1	1001913	.	A	G	.	.	MAF_USDA=8.197
NC_035090.1	1001916	.	C	T	.	.	MAF_INRAE=1.667;MAF_USDA=10.656
NC_035090.1	1001921	.	G	C	.	.	MAF_USDA=11.475
NC_035090.1	1001923	.	A	T	.	.	MAF_INRAE=1.667;MAF_USDA=43.75
NC_035090.1	1001929	.	A	T	.	.	MAF_USDA=1.639
NC_035090.1	1001931	.	C	G	.	.	MAF_INRAE=25.316
NC_035090.1	1001941	.	A	T	.	.	MAF_USDA=18.75
NC_035090.1	1001959	.	G	A	.	.	MAF_USDA=1.639
NC_035090.1	1001967	.	T	G	.	.	MAF_USDA=18.033
NC_035090.1	1001987	.	C	T	.	.	MAF_INRAE=5.833;MAF_USDA=1.765
NC_035090.1	1002164	.	C	A	.	.	MAF_INRAE=10.0;MAF_USDA=2.083
NC_035090.1	1002165	.	C	A,T	.	.	MAF_INRAE=10.0;MAF_USDA=6.667
NC_035090.1	1002166	.	A	G	.	.	MAF_USDA=7.5
NC_035090.1	1002211	.	T	C	.	.	MAF_USDA=6.667
NC_035090.1	1002244	.	T	C	.	.	MAF_USDA=6.667
NC_035090.1	1002281	.	T	C	.	.	MAF_USDA=7.5
NC_035090.1	1002294	.	A	T	.	.	MAF_INRAE=22.785;MAF_USDA=20.833
NC_035090.1	1002308	.	A	G	.	.	MAF_USDA=2.381
NC_035090.1	1002346	.	G	A	.	.	MAF_INRAE=39.873;MAF_USDA=11.31
NC_035090.1	1002356	.	T	C	.	.	MAF_USDA=7.5
NC_035090.1	1002409	.	G	A	.	.	MAF_USDA=3.279
NC_035090.1	1002448	.	A	G	.	.	MAF_USDA=3.279
NC_035090.1	1002481	.	G	T	.	.	MAF_USDA=1.639
NC_035090.1	1002509	.	T	C	.	.	MAF_USDA=1.639
NC_035090.1	1002514	.	C	G	.	.	MAF_INRAE=21.053;MAF_USDA=34.118
NC_035090.1	1002518	.	G	T	.	.	MAF_USDA=20.833
NC_035090.1	1002520	.	T	A	.	.	MAF_USDA=22.917
NC_035090.1	1002522	.	A	G	.	.	MAF_USDA=18.75
NC_035090.1	1002524	.	C	G	.	.	MAF_USDA=20.833
NC_035090.1	1002535	.	G	A	.	.	MAF_USDA=16.667
NC_035090.1	1002620	.	G	A	.	.	MAF_USDA=18.033
NC_035090.1	1002632	.	T	A	.	.	MAF_USDA=2.459
NC_035090.1	1002634	.	A	G	.	.	MAF_USDA=2.459
NC_035090.1	1002636	.	C	G	.	.	MAF_USDA=2.459
NC_035090.1	1002645	.	G	A	.	.	MAF_USDA=2.459
NC_035090.1	1002665	.	G	T	.	.	MAF_USDA=3.279
NC_035090.1	1002683	.	C	T	.	.	MAF_USDA=8.197
NC_035090.1	1002685	.	G	T	.	.	MAF_INRAE=3.333
NC_035090.1	1002687	.	T	A	.	.	MAF_USDA=7.059
NC_035090.1	1002689	.	A	G	.	.	MAF_USDA=7.647
NC_035090.1	1002691	.	C	G	.	.	MAF_USDA=7.647
NC_035090.1	1002700	.	G	A	.	.	MAF_USDA=20.833
NC_035090.1	1002720	.	G	T	.	.	MAF_USDA=4.918
NC_035090.1	1002738	.	CTTTTTC	CTTTTTT	.	.	MAF_USDA=14.583
NC_035090.1	1002739	.	T	C	.	.	MAF_INRAE=1.667
NC_035090.1	1002741	.	T	C	.	.	MAF_INRAE=1.667
NC_035090.1	1002744	.	C	T	.	.	MAF_INRAE=1.667;MAF_USDA=3.279
NC_035090.1	1002956	.	A	T	.	.	MAF_USDA=6.557
NC_035090.1	1003135	.	A	T	.	.	MAF_USDA=4.098
NC_035090.1	1003183	.	G	T	.	.	MAF_USDA=4.098
NC_035090.1	1003184	.	C	A	.	.	MAF_USDA=6.557
NC_035090.1	1003265	.	C	A	.	.	MAF_USDA=6.557
NC_035090.1	1003283	.	C	A	.	.	MAF_USDA=6.557
NC_035090.1	1003296	.	C	T	.	.	MAF_INRAE=12.025
NC_035090.1	1003311	.	T	C	.	.	MAF_USDA=2.459
NC_035090.1	1003314	.	CCATATG	CCATATA	.	.	MAF_USDA=36.364
NC_035090.1	1003328	.	T	G	.	.	MAF_USDA=7.5
NC_035090.1	1003428	.	C	T	.	.	MAF_USDA=3.279
NC_035090.1	1003474	.	A	T	.	.	MAF_INRAE=31.646;MAF_USDA=16.393
NC_035090.1	1003573	.	T	C	.	.	MAF_USDA=6.557
NC_035090.1	1003598	.	C	T	.	.	MAF_USDA=6.557
NC_035090.1	1003647	.	T	C	.	.	MAF_USDA=6.557
NC_035090.1	1003681	.	C	A	.	.	MAF_USDA=2.459
NC_035090.1	1003767	.	A	G	.	.	MAF_USDA=5.738
NC_035090.1	1003792	.	G	A	.	.	MAF_USDA=10.417
NC_035090.1	1003810	.	A	T	.	.	MAF_USDA=2.353
NC_035090.1	1003817	.	T	A	.	.	MAF_INRAE=39.241;MAF_USDA=10.588
NC_035090.1	1003845	.	C	T	.	.	MAF_USDA=4.098
NC_035090.1	1003963	.	C	T	.	.	MAF_USDA=4.918
NC_035090.1	1004010	.	A	G	.	.	MAF_USDA=4.918
NC_035090.1	1004044	.	T	C	.	.	MAF_USDA=5.738
NC_035090.1	1004085	.	C	A	.	.	MAF_USDA=1.639
NC_035090.1	1004098	.	C	A	.	.	MAF_USDA=1.639
NC_035090.1	1004169	.	A	T	.	.	MAF_USDA=7.377
NC_035090.1	1004176	.	T	C	.	.	MAF_USDA=7.377
NC_035090.1	1004189	.	C	A	.	.	MAF_USDA=7.377
NC_035090.1	1004319	.	A	T	.	.	MAF_USDA=6.557
NC_035090.1	1004392	.	T	C	.	.	MAF_INRAE=5.0
NC_035090.1	1004475	.	C	T	.	.	MAF_USDA=1.639
NC_035090.1	1004486	.	C	A	.	.	MAF_INRAE=11.392
NC_035090.1	1004569	.	T	G	.	.	MAF_USDA=5.738
NC_035090.1	1004590	.	C	T	.	.	MAF_USDA=2.353
NC_035090.1	1004593	.	C	G	.	.	MAF_USDA=6.557
NC_035090.1	1004675	.	C	G	.	.	MAF_INRAE=26.582;MAF_USDA=3.529
NC_035090.1	1004681	.	G	C	.	.	MAF_USDA=7.377
NC_035090.1	1004713	.	G	T	.	.	MAF_USDA=10.417
NC_035090.1	1004751	.	A	G	.	.	MAF_USDA=6.557
NC_035090.1	1004773	.	G	A	.	.	MAF_INRAE=11.392
NC_035090.1	1004833	.	A	G	.	.	MAF_INRAE=10.127;MAF_USDA=9.016
NC_035090.1	1004847	.	A	T	.	.	MAF_USDA=6.557
NC_035090.1	1005010	.	C	T	.	.	MAF_INRAE=23.418;MAF_USDA=20.588
NC_035090.1	1005024	.	T	G	.	.	MAF_INRAE=14.557;MAF_USDA=8.235
NC_035090.1	1005091	.	G	T	.	.	MAF_USDA=6.667
NC_035090.1	1005202	.	T	A	.	.	MAF_USDA=6.557
NC_035090.1	1005210	.	C	T	.	.	MAF_INRAE=1.667
NC_035090.1	1005221	.	A	C	.	.	MAF_INRAE=23.418;MAF_USDA=30.588
NC_035090.1	1005255	.	C	T	.	.	MAF_INRAE=5.263
NC_035090.1	1005258	.	T	A	.	.	MAF_USDA=4.167
NC_035090.1	1005273	.	G	A	.	.	MAF_USDA=6.667
NC_035090.1	1005311	.	C	T	.	.	MAF_USDA=4.098
NC_035090.1	1005312	.	T	A	.	.	MAF_USDA=4.118
NC_035090.1	1005352	.	C	T	.	.	MAF_USDA=5.738
NC_035090.1	1005420	.	T	A	.	.	MAF_USDA=5.738
NC_035090.1	1005423	.	T	G	.	.	MAF_USDA=5.738
NC_035090.1	1005439	.	C	T	.	.	MAF_USDA=6.557
NC_035090.1	1005444	.	T	G	.	.	MAF_USDA=1.639
NC_035090.1	1005454	.	A	C	.	.	MAF_USDA=5.738
NC_035090.1	1005458	.	C	T	.	.	MAF_USDA=5.738
NC_035090.1	1005459	.	G	A	.	.	MAF_INRAE=1.667;MAF_USDA=3.529
NC_035090.1	1005460	.	G	T	.	.	MAF_USDA=5.738
NC_035090.1	1005484	.	G	A	.	.	MAF_USDA=6.557
NC_035090.1	1005514	.	C	A	.	.	MAF_USDA=5.738
NC_035090.1	1005552	.	A	C	.	.	MAF_USDA=5.738
NC_035090.1	1005573	.	C	A	.	.	MAF_USDA=2.353
NC_035090.1	1005634	.	C	A	.	.	MAF_INRAE=24.051;MAF_USDA=20.238
NC_035090.1	1005641	.	T	A	.	.	MAF_INRAE=24.051;MAF_USDA=25.595
NC_035090.1	1005671	.	G	A	.	.	MAF_INRAE=23.418;MAF_USDA=23.529
NC_035090.1	1005680	.	C	G	.	.	MAF_INRAE=22.785;MAF_USDA=20.0
NC_035090.1	1005701	.	G	A	.	.	MAF_INRAE=22.152;MAF_USDA=22.941
NC_035090.1	1005764	.	G	A	.	.	MAF_USDA=5.738
NC_035090.1	1005783	.	T	A	.	.	MAF_INRAE=46.203;MAF_USDA=18.824
NC_035090.1	1005784	.	T	G	.	.	MAF_INRAE=49.167;MAF_USDA=18.235
NC_035090.1	1005794	.	A	G	.	.	MAF_INRAE=46.203;MAF_USDA=14.118
NC_035090.1	1005795	.	C	T	.	.	MAF_INRAE=49.167;MAF_USDA=14.118
NC_035090.1	1005799	.	A	T	.	.	MAF_USDA=5.738
NC_035090.1	1005814	.	A	T	.	.	MAF_INRAE=24.051;MAF_USDA=20.588
NC_035090.1	1006090	.	T	G	.	.	MAF_INRAE=31.013;MAF_USDA=33.929
NC_035090.1	1006099	.	C	T	.	.	MAF_USDA=5.952
NC_035090.1	1006100	.	A	C	.	.	MAF_INRAE=21.053;MAF_USDA=23.214
NC_035090.1	1006105	.	A	G	.	.	MAF_INRAE=21.053;MAF_USDA=22.024
NC_035090.1	1006168	.	A	T	.	.	MAF_USDA=3.529
NC_035090.1	1006244	.	G	A	.	.	MAF_USDA=3.39
NC_035090.1	1006269	.	T	C	.	.	MAF_USDA=1.695
NC_035090.1	1006349	.	T	C	.	.	MAF_INRAE=1.667;MAF_USDA=2.381
NC_035090.1	1006390	.	C	A	.	.	MAF_USDA=2.381
NC_035090.1	1006412	.	T	A	.	.	MAF_USDA=2.381
NC_035090.1	1006456	.	A	G	.	.	MAF_USDA=1.667
NC_035090.1	1006475	.	T	G	.	.	MAF_USDA=2.5
NC_035090.1	1006511	.	T	G	.	.	MAF_USDA=2.459
NC_035090.1	1006527	.	A	G	.	.	MAF_USDA=5.833
NC_035090.1	1006542	.	T	G	.	.	MAF_USDA=6.667
NC_035090.1	1006563	.	G	T	.	.	MAF_INRAE=24.051;MAF_USDA=25.0
NC_035090.1	1006675	.	T	C	.	.	MAF_USDA=2.459
NC_035090.1	1006676	.	C	T	.	.	MAF_INRAE=15.19;MAF_USDA=5.882
NC_035090.1	1006681	.	T	C	.	.	MAF_USDA=2.459
NC_035090.1	1006687	.	T	G	.	.	MAF_USDA=2.459
NC_035090.1	1006691	.	C	T	.	.	MAF_USDA=2.459
NC_035090.1	1006718	.	C	T	.	.	MAF_USDA=1.639
NC_035090.1	1006756	.	G	T	.	.	MAF_USDA=10.417
NC_035090.1	1006889	.	T	G	.	.	MAF_USDA=2.353
NC_035090.1	1006926	.	T	A	.	.	MAF_INRAE=1.667;MAF_USDA=3.529
NC_035090.1	1006961	.	T	A	.	.	MAF_INRAE=24.051;MAF_USDA=20.588
NC_035090.1	1006966	.	A	C	.	.	MAF_INRAE=3.333
NC_035090.1	1006968	.	G	A	.	.	MAF_USDA=6.25
NC_035090.1	1007028	.	C	G	.	.	MAF_USDA=3.333
NC_035090.1	1007075	.	A	G	.	.	MAF_USDA=3.279
NC_035090.1	1007107	.	G	T	.	.	MAF_USDA=2.459
NC_035090.1	1007115	.	A	G	.	.	MAF_USDA=2.941
NC_035090.1	1007187	.	C	A	.	.	MAF_USDA=4.098
NC_035090.1	1007288	.	T	C	.	.	MAF_USDA=3.279
NC_035090.1	1007307	.	T	G	.	.	MAF_USDA=2.459
NC_035090.1	1007333	.	C	T	.	.	MAF_USDA=3.279
NC_035090.1	1007338	.	G	C	.	.	MAF_INRAE=24.051;MAF_USDA=19.412
NC_035090.1	1007346	.	A	T	.	.	MAF_USDA=2.5
NC_035090.1	1007366	.	A	C	.	.	MAF_USDA=2.353
NC_035090.1	1007370	.	T	C	.	.	MAF_USDA=4.918
NC_035090.1	1007484	.	G	A	.	.	MAF_USDA=2.459
NC_035090.1	1007511	.	A	T	.	.	MAF_USDA=3.279
NC_035090.1	1007577	.	A	G	.	.	MAF_USDA=2.459
NC_035090.1	1007587	.	T	C	.	.	MAF_USDA=3.279
NC_035090.1	1007634	.	A	G	.	.	MAF_USDA=3.279
NC_035090.1	1007677	.	G	A	.	.	MAF_USDA=4.098
NC_035090.1	1007720	.	G	A	.	.	MAF_USDA=4.098
NC_035090.1	1007730	.	A	G	.	.	MAF_USDA=4.098
NC_035090.1	1007758	.	A	C	.	.	MAF_INRAE=5.263
NC_035090.1	1007763	.	G	A	.	.	MAF_USDA=2.459
NC_035090.1	1007772	.	T	G	.	.	MAF_USDA=3.279
NC_035090.1	1007790	.	G	A	.	.	MAF_USDA=2.459
NC_035090.1	1007836	.	A	G	.	.	MAF_USDA=3.279
NC_035090.1	1007863	.	A	T	.	.	MAF_USDA=3.279
NC_035090.1	1007935	.	G	A	.	.	MAF_USDA=3.279
NC_035090.1	1007936	.	T	G	.	.	MAF_USDA=3.279
NC_035090.1	1008010	.	C	T	.	.	MAF_USDA=1.639
NC_035090.1	1008047	.	C	T	.	.	MAF_USDA=7.647
NC_035090.1	1008079	.	C	A	.	.	MAF_USDA=1.639
NC_035090.1	1008138	.	C	T	.	.	MAF_USDA=3.279
NC_035090.1	1008145	.	C	A	.	.	MAF_USDA=3.279
NC_035090.1	1008205	.	T	A	.	.	MAF_USDA=3.279
NC_035090.1	1008214	.	T	C	.	.	MAF_USDA=3.279
NC_035090.1	1008222	.	T	C	.	.	MAF_USDA=3.279
NC_035090.1	1008270	.	G	A	.	.	MAF_USDA=2.459
NC_035090.1	1008289	.	T	C	.	.	MAF_USDA=1.639
NC_035090.1	1008290	.	A	G	.	.	MAF_USDA=3.279
NC_035090.1	1008296	.	T	C	.	.	MAF_USDA=3.279
NC_035090.1	1008365	.	T	C	.	.	MAF_USDA=3.279
NC_035090.1	1008389	.	A	C	.	.	MAF_USDA=3.279
NC_035090.1	1008649	.	G	T	.	.	MAF_USDA=2.459
NC_035090.1	1008652	.	A	T	.	.	MAF_USDA=2.459
NC_035090.1	1008680	.	C	G	.	.	MAF_USDA=2.459
NC_035090.1	1008717	.	T	G	.	.	MAF_USDA=3.279
NC_035090.1	1008738	.	C	T	.	.	MAF_USDA=3.279
NC_035090.1	1008743	.	A	G	.	.	MAF_USDA=3.279
NC_035090.1	1008788	.	G	A	.	.	MAF_USDA=4.098
NC_035090.1	1008800	.	A	G	.	.	MAF_USDA=4.098
NC_035090.1	1008806	.	CACTGAA	CACTGAC	.	.	MAF_USDA=2.083
NC_035090.1	1008812	.	A	C	.	.	MAF_INRAE=39.241
NC_035090.1	1008825	.	T	A	.	.	MAF_INRAE=10.0;MAF_USDA=1.176
NC_035090.1	1009081	.	C	A	.	.	MAF_USDA=3.279
NC_035090.1	1009082	.	C	G	.	.	MAF_USDA=7.377
NC_035090.1	1009096	.	C	A	.	.	MAF_INRAE=10.127;MAF_USDA=9.016
NC_035090.1	1009146	.	C	T	.	.	MAF_INRAE=1.667;MAF_USDA=5.357
NC_035090.1	1009147	.	A	G	.	.	MAF_USDA=10.714
NC_035090.1	1009150	.	A	T	.	.	MAF_INRAE=1.667;MAF_USDA=6.548
NC_035090.1	1009156	.	A	T	.	.	MAF_INRAE=1.667;MAF_USDA=7.647
NC_035090.1	1009321	.	A	G	.	.	MAF_INRAE=28.481;MAF_USDA=48.214
NC_035090.1	1009324	.	G	A	.	.	MAF_USDA=2.5
NC_035090.1	1009361	.	C	A	.	.	MAF_USDA=3.571
NC_035090.1	1009405	.	G	A	.	.	MAF_USDA=2.353
NC_035090.1	1009520	.	G	T	.	.	MAF_USDA=4.098
NC_035090.1	1009560	.	G	T	.	.	MAF_USDA=2.381
NC_035090.1	1009589	.	T	A	.	.	MAF_USDA=4.762
NC_035090.1	1009632	.	G	T	.	.	MAF_USDA=2.353
NC_035090.1	1009693	.	A	G	.	.	MAF_USDA=2.353
NC_035090.1	1009764	.	G	T	.	.	MAF_USDA=6.557
NC_035090.1	1009815	.	G	A	.	.	MAF_USDA=15.574
NC_035090.1	1009881	.	G	T	.	.	MAF_USDA=9.836
NC_035090.1	1009887	.	C	A	.	.	MAF_INRAE=23.333;MAF_USDA=31.25
NC_035090.1	1009899	.	G	T	.	.	MAF_USDA=20.833
NC_035090.1	1009972	.	C	T	.	.	MAF_INRAE=12.5
NC_035090.1	1010019	.	C	A	.	.	MAF_USDA=4.118
NC_035090.1	1010040	.	C	T	.	.	MAF_INRAE=42.5
NC_035090.1	1010045	.	T	C	.	.	MAF_INRAE=43.333
NC_035090.1	1010055	.	A	G	.	.	MAF_USDA=3.279
NC_035090.1	1010056	.	T	C	.	.	MAF_INRAE=20.833
NC_035090.1	1010057	.	G	A	.	.	MAF_INRAE=47.5
NC_035090.1	1010085	.	G	A	.	.	MAF_INRAE=21.667
NC_035090.1	1010133	.	A	G	.	.	MAF_INRAE=10.833;MAF_USDA=43.75
NC_035090.1	1010146	.	G	A	.	.	MAF_INRAE=9.167;MAF_USDA=29.167
NC_035090.1	1010167	.	G	A	.	.	MAF_INRAE=4.167
NC_035090.1	1010183	.	G	A	.	.	MAF_INRAE=3.333
NC_035090.1	1010184	.	G	T	.	.	MAF_USDA=3.529
NC_035090.1	1010224	.	G	A	.	.	MAF_USDA=4.098
NC_035090.1	1010226	.	T	C	.	.	MAF_INRAE=10.0
NC_035090.1	1010336	.	G	A	.	.	MAF_INRAE=1.667;MAF_USDA=3.529
NC_035090.1	1010423	.	G	A	.	.	MAF_USDA=2.381
NC_035090.1	1010437	.	T	G	.	.	MAF_INRAE=28.481;MAF_USDA=38.235
NC_035090.1	1010479	.	A	C	.	.	MAF_USDA=7.377
NC_035090.1	1010498	.	T	A	.	.	MAF_USDA=4.706
NC_035090.1	1010501	.	A	G	.	.	MAF_USDA=6.557
NC_035090.1	1010506	.	C	A	.	.	MAF_USDA=5.738
NC_035090.1	1010508	.	A	T	.	.	MAF_USDA=5.738
NC_035090.1	1010510	.	C	A	.	.	MAF_INRAE=24.051;MAF_USDA=27.647
NC_035090.1	1010530	.	C	G	.	.	MAF_USDA=7.377
NC_035090.1	1010540	.	G	A	.	.	MAF_USDA=4.918
NC_035090.1	1010543	.	C	G	.	.	MAF_USDA=4.918
NC_035090.1	1010576	.	C	A	.	.	MAF_USDA=2.459
NC_035090.1	1010606	.	A	C	.	.	MAF_USDA=5.738
NC_035090.1	1010607	.	T	C	.	.	MAF_USDA=7.059
NC_035090.1	1010624	.	C	A	.	.	MAF_USDA=7.377
NC_035090.1	1010648	.	G	T	.	.	MAF_USDA=6.557
NC_035090.1	1010669	.	G	A	.	.	MAF_INRAE=23.418;MAF_USDA=19.412
NC_035090.1	1010671	.	T	C	.	.	MAF_INRAE=24.167;MAF_USDA=21.176
NC_035090.1	1010719	.	T	A	.	.	MAF_INRAE=24.684;MAF_USDA=20.0
NC_035090.1	1010757	.	T	C	.	.	MAF_USDA=7.377
NC_035090.1	1010771	.	G	A	.	.	MAF_USDA=6.557
NC_035090.1	1010815	.	A	T	.	.	MAF_INRAE=36.842;MAF_USDA=17.647
NC_035090.1	1010845	.	A	T	.	.	MAF_INRAE=36.842;MAF_USDA=21.176
NC_035090.1	1010942	.	T	C	.	.	MAF_USDA=35.417
NC_035090.1	1010977	.	G	C	.	.	MAF_USDA=15.882
NC_035090.1	1010981	.	A	G	.	.	MAF_USDA=9.412
NC_035090.1	1011016	.	T	A	.	.	MAF_USDA=8.929
NC_035090.1	1011033	.	A	T	.	.	MAF_USDA=3.529
NC_035090.1	1011096	.	T	A	.	.	MAF_USDA=1.639
NC_035090.1	1011109	.	G	A	.	.	MAF_INRAE=21.053;MAF_USDA=27.059
NC_035090.1	1011286	.	C	T	.	.	MAF_USDA=21.765
NC_035090.1	1011343	.	G	A	.	.	MAF_USDA=1.639
NC_035090.1	1011347	.	A	C	.	.	MAF_INRAE=24.051;MAF_USDA=28.824
NC_035090.1	1011365	.	T	G	.	.	MAF_INRAE=5.263;MAF_USDA=1.639
NC_035090.1	1011419	.	C	A	.	.	MAF_INRAE=20.886;MAF_USDA=24.118
NC_035090.1	1011458	.	T	C	.	.	MAF_INRAE=8.228;MAF_USDA=12.295
NC_035090.1	1011495	.	G	C	.	.	MAF_USDA=4.918
NC_035090.1	1011507	.	A	G	.	.	MAF_INRAE=8.861;MAF_USDA=2.353
NC_035090.1	1011639	.	T	G	.	.	MAF_INRAE=21.519;MAF_USDA=14.706
NC_035090.1	1011686	.	A	C	.	.	MAF_USDA=3.279
NC_035090.1	1011719	.	G	C	.	.	MAF_USDA=2.941
NC_035090.1	1011735	.	C	G	.	.	MAF_INRAE=2.632
NC_035090.1	1011756	.	C	T	.	.	MAF_USDA=45.833
NC_035090.1	1011940	.	A	T	.	.	MAF_INRAE=16.456;MAF_USDA=21.176
NC_035090.1	1012041	.	G	A	.	.	MAF_INRAE=5.263
NC_035090.1	1012066	.	T	C	.	.	MAF_INRAE=48.333;MAF_USDA=47.619
NC_035090.1	1012137	.	A	G	.	.	MAF_INRAE=5.263
NC_035090.1	1012167	.	G	A	.	.	MAF_USDA=3.279
NC_035090.1	1012184	.	G	T	.	.	MAF_INRAE=25.949;MAF_USDA=27.059
NC_035090.1	1012185	.	A	T	.	.	MAF_INRAE=29.167;MAF_USDA=27.647
NC_035090.1	1012196	.	C	T	.	.	MAF_INRAE=5.263
NC_035090.1	1012222	.	A	C	.	.	MAF_INRAE=34.177;MAF_USDA=32.941
NC_035090.1	1012226	.	T	A	.	.	MAF_INRAE=17.089;MAF_USDA=19.412
NC_035090.1	1012232	.	G	T	.	.	MAF_INRAE=17.089;MAF_USDA=22.941
NC_035090.1	1012285	.	G	T	.	.	MAF_INRAE=16.456;MAF_USDA=24.118
NC_035090.1	1012315	.	C	A	.	.	MAF_INRAE=16.456;MAF_USDA=20.0
NC_035090.1	1012341	.	A	G	.	.	MAF_INRAE=21.519;MAF_USDA=13.529
NC_035090.1	1012411	.	C	T	.	.	MAF_INRAE=11.392;MAF_USDA=7.647
NC_035090.1	1012439	.	G	T	.	.	MAF_INRAE=10.127;MAF_USDA=9.016
NC_035090.1	1012556	.	C	T	.	.	MAF_USDA=3.529
NC_035090.1	1012564	.	T	C	.	.	MAF_USDA=3.279
NC_035090.1	1012604	.	G	T	.	.	MAF_INRAE=21.519;MAF_USDA=13.529
NC_035090.1	1012619	.	G	A	.	.	MAF_INRAE=25.949;MAF_USDA=28.235
NC_035090.1	1012762	.	A	G	.	.	MAF_INRAE=21.519;MAF_USDA=12.353
NC_035090.1	1012773	.	T	C	.	.	MAF_INRAE=5.263;MAF_USDA=1.639
NC_035090.1	1012803	.	C	A	.	.	MAF_INRAE=21.519;MAF_USDA=13.529
NC_035090.1	1012817	.	A	G	.	.	MAF_INRAE=47.468;MAF_USDA=41.176
NC_035090.1	1012820	.	C	T	.	.	MAF_INRAE=21.519;MAF_USDA=13.529
NC_035090.1	1012854	.	C	T	.	.	MAF_INRAE=17.089;MAF_USDA=21.176
NC_035090.1	1012857	.	A	T	.	.	MAF_USDA=2.941
NC_035090.1	1012892	.	A	T	.	.	MAF_USDA=1.639
NC_035090.1	1012936	.	C	A	.	.	MAF_INRAE=26.582;MAF_USDA=28.824
NC_035090.1	1012974	.	G	T	.	.	MAF_USDA=2.459
NC_035090.1	1012988	.	A	G	.	.	MAF_INRAE=47.468;MAF_USDA=41.765
NC_035090.1	1013041	.	T	A	.	.	MAF_INRAE=47.468;MAF_USDA=41.765
NC_035090.1	1013066	.	A	T	.	.	MAF_USDA=4.918
NC_035090.1	1013073	.	G	A	.	.	MAF_INRAE=33.544;MAF_USDA=36.471
NC_035090.1	1013081	.	T	A	.	.	MAF_USDA=2.459
NC_035090.1	1013088	.	G	A	.	.	MAF_INRAE=21.519;MAF_USDA=13.529
NC_035090.1	1013103	.	C	T	.	.	MAF_INRAE=25.949
NC_035090.1	1013199	.	A	T	.	.	MAF_USDA=4.098
NC_035090.1	1013255	.	G	T	.	.	MAF_INRAE=34.177;MAF_USDA=33.529
NC_035090.1	1013350	.	C	A	.	.	MAF_USDA=4.098
NC_035090.1	1013356	.	G	A	.	.	MAF_INRAE=25.949;MAF_USDA=29.412
NC_035090.1	1013359	.	T	G	.	.	MAF_INRAE=29.167;MAF_USDA=29.412
NC_035090.1	1013362	.	A	G	.	.	MAF_USDA=7.059
NC_035090.1	1013367	.	T	A	.	.	MAF_INRAE=20.886;MAF_USDA=13.529
NC_035090.1	1013450	.	C	G	.	.	MAF_INRAE=27.215;MAF_USDA=27.059
NC_035090.1	1013454	.	A	G	.	.	MAF_USDA=3.279
NC_035090.1	1013485	.	T	C	.	.	MAF_USDA=6.471
NC_035090.1	1013508	.	C	T	.	.	MAF_USDA=3.279
NC_035090.1	1013576	.	G	A	.	.	MAF_INRAE=25.949;MAF_USDA=25.882
NC_035090.1	1013600	.	A	G	.	.	MAF_USDA=4.918
NC_035090.1	1013633	.	C	G	.	.	MAF_INRAE=33.544;MAF_USDA=25.882
NC_035090.1	1013696	.	T	A	.	.	MAF_INRAE=25.316;MAF_USDA=27.059
NC_035090.1	1013704	.	G	A	.	.	MAF_USDA=4.118
NC_035090.1	1013716	.	G	A	.	.	MAF_INRAE=34.81;MAF_USDA=25.294
NC_035090.1	1013720	.	T	G	.	.	MAF_USDA=8.235
NC_035090.1	1013780	.	T	C	.	.	MAF_USDA=47.059
NC_035090.1	1013972	.	G	A	.	.	MAF_USDA=7.059
NC_035090.1	1013973	.	G	T	.	.	MAF_USDA=7.647
NC_035090.1	1013979	.	G	C	.	.	MAF_INRAE=36.076;MAF_USDA=34.706
NC_035090.1	1014045	.	A	C	.	.	MAF_INRAE=5.263;MAF_USDA=4.098
NC_035090.1	1014088	.	A	T	.	.	MAF_INRAE=34.81;MAF_USDA=25.882
NC_035090.1	1014135	.	T	A	.	.	MAF_USDA=2.459
NC_035090.1	1014154	.	C	T	.	.	MAF_INRAE=17.089;MAF_USDA=20.588
NC_035090.1	1014158	.	C	A	.	.	MAF_USDA=2.459
NC_035090.1	1014168	.	T	C	.	.	MAF_USDA=2.459
NC_035090.1	1014178	.	C	T	.	.	MAF_INRAE=3.165
NC_035090.1	1014208	.	G	A	.	.	MAF_INRAE=17.089;MAF_USDA=21.084
NC_035090.1	1014436	.	C	T	.	.	MAF_USDA=3.279
NC_035090.1	1014521	.	G	T	.	.	MAF_INRAE=5.263;MAF_USDA=1.639
NC_035090.1	1014536	.	C	A	.	.	MAF_USDA=2.459
NC_035090.1	1014632	.	A	G	.	.	MAF_INRAE=25.949;MAF_USDA=25.882
NC_035090.1	1014655	.	A	T	.	.	MAF_INRAE=21.519;MAF_USDA=12.353
NC_035090.1	1014669	.	C	T	.	.	MAF_USDA=4.098
NC_035090.1	1014672	.	C	T	.	.	MAF_INRAE=21.519;MAF_USDA=12.941
NC_035090.1	1014722	.	A	T	.	.	MAF_USDA=4.098
NC_035090.1	1014794	.	C	G	.	.	MAF_USDA=4.706
NC_035090.1	1014795	.	G	A	.	.	MAF_INRAE=40.506;MAF_USDA=47.647
NC_035090.1	1014812	.	C	T	.	.	MAF_INRAE=5.263;MAF_USDA=2.941
NC_035090.1	1014817	.	G	A	.	.	MAF_USDA=2.459
NC_035090.1	1014864	.	T	C	.	.	MAF_INRAE=25.949;MAF_USDA=27.059
NC_035090.1	1014910	.	C	T	.	.	MAF_USDA=2.459
NC_035090.1	1014911	.	A	G	.	.	MAF_INRAE=22.152;MAF_USDA=17.059
NC_035090.1	1014937	.	C	G	.	.	MAF_USDA=3.279
NC_035090.1	1014938	.	T	C	.	.	MAF_USDA=4.167
NC_035090.1	1015054	.	A	C	.	.	MAF_INRAE=46.835;MAF_USDA=38.235
NC_035090.1	1015102	.	G	C	.	.	MAF_INRAE=5.263;MAF_USDA=8.197
NC_035090.1	1015113	.	A	G	.	.	MAF_INRAE=5.263;MAF_USDA=4.098
NC_035090.1	1015116	.	G	A	.	.	MAF_INRAE=49.367;MAF_USDA=48.824
NC_035090.1	1015144	.	C	T	.	.	MAF_USDA=9.836
NC_035090.1	1015193	.	G	A	.	.	MAF_INRAE=3.797;MAF_USDA=4.706
NC_035090.1	1015230	.	G	A	.	.	MAF_INRAE=5.263;MAF_USDA=4.918
NC_035090.1	1015250	.	G	A	.	.	MAF_INRAE=5.263;MAF_USDA=2.941
NC_035090.1	1015268	.	T	C	.	.	MAF_INRAE=5.263;MAF_USDA=4.918
NC_035090.1	1015287	.	A	T	.	.	MAF_INRAE=47.468;MAF_USDA=40.0
NC_035090.1	1015305	.	A	C	.	.	MAF_INRAE=14.167;MAF_USDA=6.25
NC_035090.1	1015312	.	A	G	.	.	MAF_INRAE=21.519;MAF_USDA=13.529
NC_035090.1	1015382	.	A	C	.	.	MAF_USDA=2.459
NC_035090.1	1015448	.	C	A	.	.	MAF_INRAE=27.215;MAF_USDA=27.059
NC_035090.1	1015512	.	G	A	.	.	MAF_USDA=1.639
NC_035090.1	1015526	.	TC	TT	.	.	MAF_USDA=10.417
NC_035090.1	1015527	.	C	T	.	.	MAF_INRAE=5.0
NC_035090.1	1015562	.	G	A	.	.	MAF_USDA=4.098
NC_035090.1	1015612	.	C	T	.	.	MAF_USDA=4.706
NC_035090.1	1015677	.	G	T	.	.	MAF_USDA=1.639
NC_035090.1	1015754	.	T	G	.	.	MAF_INRAE=5.263;MAF_USDA=4.918
NC_035090.1	1015762	.	C	T	.	.	MAF_INRAE=5.263;MAF_USDA=11.176
NC_035090.1	1015778	.	G	A	.	.	MAF_USDA=7.647
NC_035090.1	1015827	.	C	T	.	.	MAF_USDA=4.918
NC_035090.1	1015843	.	T	C	.	.	MAF_USDA=8.197
NC_035090.1	1015858	.	G	T	.	.	MAF_INRAE=25.949;MAF_USDA=27.059
NC_035090.1	1015919	.	A	G	.	.	MAF_INRAE=25.949;MAF_USDA=26.471
NC_035090.1	1015920	.	T	C	.	.	MAF_INRAE=30.0;MAF_USDA=25.882
NC_035090.1	1016007	.	C	A	.	.	MAF_USDA=2.353
NC_035090.1	1016050	.	C	T	.	.	MAF_USDA=3.279
NC_035090.1	1016138	.	T	C	.	.	MAF_USDA=3.279
NC_035090.1	1016140	.	A	T	.	.	MAF_USDA=3.279
NC_035090.1	1016145	.	A	G	.	.	MAF_USDA=4.098
NC_035090.1	1016222	.	C	A	.	.	MAF_INRAE=10.127;MAF_USDA=9.016
NC_035090.1	1016223	.	C	A	.	.	MAF_INRAE=17.5;MAF_USDA=7.647
NC_035090.1	1016313	.	T	A	.	.	MAF_USDA=6.471
NC_035090.1	1016490	.	T	A	.	.	MAF_INRAE=26.582;MAF_USDA=26.471
NC_035090.1	1016554	.	T	G	.	.	MAF_INRAE=5.263;MAF_USDA=4.098
NC_035090.1	1016625	.	G	T	.	.	MAF_INRAE=29.747;MAF_USDA=38.824
NC_035090.1	1016645	.	T	A	.	.	MAF_USDA=1.639
NC_035090.1	1016790	.	G	T	.	.	MAF_USDA=5.0
NC_035090.1	1016960	.	A	T	.	.	MAF_USDA=11.765
NC_035090.1	1016962	.	A	T	.	.	MAF_USDA=11.765
NC_035090.1	1017084	.	C	T	.	.	MAF_INRAE=22.785;MAF_USDA=16.471
NC_035090.1	1017229	.	C	T	.	.	MAF_USDA=2.459
NC_035090.1	1017273	.	G	A	.	.	MAF_USDA=1.765
NC_035090.1	1017298	.	C	T	.	.	MAF_USDA=25.0
NC_035090.1	1017325	.	T	C	.	.	MAF_INRAE=36.076;MAF_USDA=34.706
NC_035090.1	1017331	.	G	A	.	.	MAF_INRAE=25.949
NC_035090.1	1017404	.	C	A	.	.	MAF_USDA=4.167
NC_035090.1	1017479	.	G	T	.	.	MAF_INRAE=2.5;MAF_USDA=5.294
NC_035090.1	1017480	.	A	G	.	.	MAF_INRAE=2.5;MAF_USDA=5.294
NC_035090.1	1017529	.	C	T	.	.	MAF_USDA=1.639
NC_035090.1	1017550	.	G	T	.	.	MAF_INRAE=14.557
NC_035090.1	1017605	.	G	A	.	.	MAF_INRAE=46.835;MAF_USDA=47.059
NC_035090.1	1017631	.	A	C	.	.	MAF_INRAE=46.203;MAF_USDA=46.471
NC_035090.1	1017795	.	A	G	.	.	MAF_INRAE=27.848;MAF_USDA=39.412
NC_035090.1	1017978	.	C	T	.	.	MAF_USDA=1.667
NC_035090.1	1018096	.	C	A	.	.	MAF_INRAE=37.342;MAF_USDA=28.235
NC_035090.1	1018190	.	T	A	.	.	MAF_INRAE=25.316
NC_035090.1	1018225	.	T	C	.	.	MAF_INRAE=3.333;MAF_USDA=10.588
NC_035090.1	1018397	.	G	T	.	.	MAF_USDA=4.098
NC_035090.1	1018400	.	A	C	.	.	MAF_INRAE=24.684
NC_035090.1	1018425	.	A	C	.	.	MAF_USDA=1.639
NC_035090.1	1018431	.	T	C	.	.	MAF_INRAE=3.333;MAF_USDA=12.353
NC_035090.1	1018461	.	G	A	.	.	MAF_INRAE=6.667;MAF_USDA=1.765
NC_035090.1	1018499	.	A	T	.	.	MAF_INRAE=36.076;MAF_USDA=42.941
NC_035090.1	1018503	.	A	G	.	.	MAF_INRAE=30.833;MAF_USDA=42.941
NC_035090.1	1018561	.	C	A	.	.	MAF_INRAE=31.667
NC_035090.1	1018614	.	T	G	.	.	MAF_INRAE=14.167;MAF_USDA=16.667
NC_035090.1	1018617	.	A	T	.	.	MAF_INRAE=5.0;MAF_USDA=30.0
NC_035090.1	1018681	.	T	A	.	.	MAF_INRAE=3.333
NC_035090.1	1018705	.	T	G	.	.	MAF_INRAE=24.051;MAF_USDA=19.412
NC_035090.1	1018770	.	A	C	.	.	MAF_INRAE=14.557;MAF_USDA=2.459
NC_035090.1	1018771	.	T	G	.	.	MAF_INRAE=37.5;MAF_USDA=27.083
NC_035090.1	1018782	.	G	T	.	.	MAF_INRAE=5.263;MAF_USDA=2.941
NC_035090.1	1018798	.	G	T	.	.	MAF_USDA=2.459
NC_035090.1	1018816	.	A	T	.	.	MAF_USDA=2.459
NC_035090.1	1018857	.	C	A	.	.	MAF_INRAE=42.405;MAF_USDA=41.176
NC_035090.1	1018867	.	T	A	.	.	MAF_USDA=10.0
NC_035090.1	1018870	.	A	T	.	.	MAF_INRAE=21.519;MAF_USDA=12.941
NC_035090.1	1018886	.	A	T	.	.	MAF_USDA=2.459
NC_035090.1	1018916	.	T	C	.	.	MAF_INRAE=21.519;MAF_USDA=15.882
NC_035090.1	1018922	.	T	A	.	.	MAF_INRAE=21.519;MAF_USDA=13.529
NC_035090.1	1018986	.	A	G	.	.	MAF_INRAE=37.342;MAF_USDA=25.294
NC_035090.1	1019032	.	T	C	.	.	MAF_INRAE=12.025
NC_035090.1	1019099	.	A	G	.	.	MAF_USDA=1.639
NC_035090.1	1019162	.	C	A	.	.	MAF_USDA=2.353
NC_035090.1	1019173	.	C	T	.	.	MAF_USDA=1.639
NC_035090.1	1019204	.	G	A	.	.	MAF_INRAE=4.43;MAF_USDA=1.765
NC_035090.1	1019213	.	G	T	.	.	MAF_INRAE=43.038;MAF_USDA=36.471
NC_035090.1	1019238	.	A	C	.	.	MAF_INRAE=39.873;MAF_USDA=32.353
NC_035090.1	1019239	.	A	G	.	.	MAF_USDA=4.098
NC_035090.1	1019253	.	T	C	.	.	MAF_INRAE=39.873;MAF_USDA=32.353
NC_035090.1	1019274	.	G	T	.	.	MAF_INRAE=39.873;MAF_USDA=34.706
NC_035090.1	1019286	.	T	C	.	.	MAF_USDA=4.098
NC_035090.1	1019317	.	C	T	.	.	MAF_INRAE=43.038;MAF_USDA=36.471
NC_035090.1	1019338	.	C	T	.	.	MAF_INRAE=10.0;MAF_USDA=2.083
NC_035090.1	1019416	.	A	G	.	.	MAF_USDA=1.639
NC_035090.1	1019497	.	G	A	.	.	MAF_USDA=2.459
NC_035090.1	1019536	.	T	C	.	.	MAF_INRAE=37.342;MAF_USDA=20.588
NC_035090.1	1019577	.	T	G	.	.	MAF_INRAE=43.671;MAF_USDA=32.941
NC_035090.1	1019605	.	G	A	.	.	MAF_INRAE=40.506;MAF_USDA=29.412
NC_035090.1	1019616	.	G	C	.	.	MAF_INRAE=2.532;MAF_USDA=4.706
NC_035090.1	1019634	.	A	T	.	.	MAF_USDA=7.647
NC_035090.1	1019637	.	A	G	.	.	MAF_INRAE=43.671;MAF_USDA=48.235
NC_035090.1	1019671	.	A	G	.	.	MAF_INRAE=5.263;MAF_USDA=3.529
NC_035090.1	1019686	.	T	G	.	.	MAF_INRAE=36.076;MAF_USDA=23.529
NC_035090.1	1019716	.	A	G	.	.	MAF_INRAE=36.076;MAF_USDA=23.529
NC_035090.1	1019736	.	A	C	.	.	MAF_USDA=4.098
NC_035090.1	1019760	.	G	T	.	.	MAF_INRAE=39.167;MAF_USDA=38.824
NC_035090.1	1019817	.	A	C	.	.	MAF_INRAE=21.053;MAF_USDA=14.118
NC_035090.1	1019818	.	T	A	.	.	MAF_USDA=13.529
NC_035090.1	1019819	.	T	C	.	.	MAF_USDA=14.118
NC_035090.1	1019824	.	G	T	.	.	MAF_USDA=9.412
NC_035090.1	1019858	.	C	A	.	.	MAF_USDA=4.098
NC_035090.1	1019860	.	A	T	.	.	MAF_USDA=2.941
NC_035090.1	1019874	.	C	T	.	.	MAF_INRAE=5.263;MAF_USDA=2.941
NC_035090.1	1019900	.	G	A	.	.	MAF_USDA=21.429
NC_035090.1	1019977	.	T	G	.	.	MAF_INRAE=10.127;MAF_USDA=17.059
NC_035090.1	1019980	.	G	A	.	.	MAF_USDA=21.176
NC_035090.1	1019992	.	C	A	.	.	MAF_INRAE=10.0;MAF_USDA=11.176
NC_035090.1	1020064	.	A	T	.	.	MAF_INRAE=37.975;MAF_USDA=41.765
NC_035090.1	1020082	.	C	T	.	.	MAF_INRAE=4.167;MAF_USDA=8.235
NC_035090.1	1020099	.	G	A	.	.	MAF_INRAE=37.975;MAF_USDA=34.118
NC_035090.1	1020119	.	A	G	.	.	MAF_INRAE=4.43;MAF_USDA=6.471
NC_035090.1	1020181	.	T	A	.	.	MAF_INRAE=1.667;MAF_USDA=7.647
NC_035090.1	1020245	.	C	T	.	.	MAF_INRAE=1.667;MAF_USDA=6.25
NC_035090.1	1020273	.	T	G	.	.	MAF_USDA=4.098
NC_035090.1	1020274	.	A	C	.	.	MAF_INRAE=5.263
NC_035090.1	1020297	.	A	G	.	.	MAF_USDA=4.118
NC_035090.1	1020299	.	T	G	.	.	MAF_INRAE=28.481;MAF_USDA=44.706
NC_035090.1	1020307	.	G	T	.	.	MAF_USDA=13.934
NC_035090.1	1020309	.	A	G	.	.	MAF_INRAE=49.167;MAF_USDA=11.765
NC_035090.1	1020315	.	A	G	.	.	MAF_USDA=4.706
NC_035090.1	1020321	.	T	C	.	.	MAF_USDA=1.639
NC_035090.1	1020366	.	A	T	.	.	MAF_INRAE=1.667;MAF_USDA=18.235
NC_035090.1	1020370	.	C	T	.	.	MAF_INRAE=8.861;MAF_USDA=2.353
NC_035090.1	1020418	.	C	A	.	.	MAF_INRAE=10.0;MAF_USDA=1.176
NC_035090.1	1020432	.	G	A	.	.	MAF_INRAE=3.165;MAF_USDA=41.765
NC_035090.1	1020448	.	G	A	.	.	MAF_INRAE=10.0;MAF_USDA=8.333
NC_035090.1	1020461	.	G	C	.	.	MAF_INRAE=37.342;MAF_USDA=12.941
NC_035090.1	1020462	.	T	G	.	.	MAF_USDA=7.059
NC_035090.1	1020499	.	C	A	.	.	MAF_USDA=9.016
NC_035090.1	1020520	.	G	T	.	.	MAF_USDA=2.459
NC_035090.1	1020526	.	A	C	.	.	MAF_USDA=9.412
NC_035090.1	1020547	.	G	T	.	.	MAF_INRAE=10.127;MAF_USDA=22.941
NC_035090.1	1020548	.	T	C	.	.	MAF_USDA=4.706
NC_035090.1	1020561	.	G	T	.	.	MAF_INRAE=5.696;MAF_USDA=5.357
NC_035090.1	1020572	.	C	T	.	.	MAF_INRAE=14.167;MAF_USDA=24.118
NC_035090.1	1020606	.	C	T	.	.	MAF_USDA=4.098
NC_035090.1	1020637	.	T	C	.	.	MAF_USDA=13.115
NC_035090.1	1020696	.	A	C	.	.	MAF_INRAE=8.228;MAF_USDA=24.118
NC_035090.1	1020707	.	T	G	.	.	MAF_INRAE=14.557;MAF_USDA=45.882
NC_035090.1	1020716	.	A	G	.	.	MAF_USDA=9.016
NC_035090.1	1020730	.	T	G	.	.	MAF_USDA=38.824
NC_035090.1	1020747	.	A	G	.	.	MAF_USDA=11.765
NC_035090.1	1020757	.	T	G	.	.	MAF_INRAE=5.833
NC_035090.1	1020759	.	C	A	.	.	MAF_INRAE=38.608;MAF_USDA=24.118
NC_035090.1	1020800	.	G	T	.	.	MAF_USDA=4.118
NC_035090.1	1020816	.	C	A	.	.	MAF_INRAE=10.127;MAF_USDA=9.016
NC_035090.1	1020913	.	G	A	.	.	MAF_USDA=9.016
NC_035090.1	1020920	.	A	C	.	.	MAF_USDA=7.377
NC_035090.1	1020927	.	T	G	.	.	MAF_USDA=7.377
NC_035090.1	1020966	.	T	G	.	.	MAF_USDA=12.941
NC_035090.1	1020971	.	A	G	.	.	MAF_USDA=15.882
NC_035090.1	1020981	.	A	T	.	.	MAF_USDA=2.459
NC_035090.1	1021010	.	GAAT	GAAA	.	.	MAF_USDA=16.667
NC_035090.1	1021299	.	T	A	.	.	MAF_INRAE=2.5
NC_035090.1	1021311	.	A	C	.	.	MAF_INRAE=2.5
NC_035090.1	1021315	.	A	G	.	.	MAF_INRAE=2.5
NC_035090.1	1021866	.	T	C	.	.	MAF_INRAE=12.5
NC_035090.1	1021877	.	G	T	.	.	MAF_INRAE=1.667
NC_035090.1	1021888	.	C	T	.	.	MAF_INRAE=1.667
NC_035090.1	1021984	.	C	T	.	.	MAF_INRAE=5.263;MAF_USDA=27.976
NC_035090.1	1022015	.	A	G	.	.	MAF_USDA=30.588
NC_035090.1	1022019	.	G	A	.	.	MAF_INRAE=3.333;MAF_USDA=1.765
NC_035090.1	1022045	.	C	A	.	.	MAF_USDA=4.918
NC_035090.1	1022046	.	C	T	.	.	MAF_USDA=29.412
NC_035090.1	1022051	.	G	A	.	.	MAF_USDA=24.706
NC_035090.1	1022076	.	A	G	.	.	MAF_INRAE=1.667;MAF_USDA=2.353
NC_035090.1	1022095	.	G	T	.	.	MAF_INRAE=50.0;MAF_USDA=24.706
NC_035090.1	1022113	.	C	T	.	.	MAF_INRAE=1.667;MAF_USDA=5.294
NC_035090.1	1022116	.	G	A	.	.	MAF_USDA=3.279
NC_035090.1	1022126	.	T	C	.	.	MAF_INRAE=3.797;MAF_USDA=2.941
NC_035090.1	1022138	.	G	A	.	.	MAF_INRAE=10.526;MAF_USDA=4.918
NC_035090.1	1022157	.	C	T	.	.	MAF_INRAE=1.667;MAF_USDA=5.294
NC_035090.1	1022167	.	G	A	.	.	MAF_INRAE=5.263;MAF_USDA=10.588
NC_035090.1	1022191	.	T	A	.	.	MAF_INRAE=10.759;MAF_USDA=10.588
NC_035090.1	1022211	.	G	T	.	.	MAF_INRAE=49.367;MAF_USDA=30.588
NC_035090.1	1022212	.	C	T	.	.	MAF_INRAE=48.333;MAF_USDA=30.588
NC_035090.1	1022251	.	C	A	.	.	MAF_USDA=10.656
NC_035090.1	1022341	.	C	A	.	.	MAF_USDA=10.656
NC_035090.1	1022401	.	T	C	.	.	MAF_INRAE=6.667;MAF_USDA=18.235
NC_035090.1	1022428	.	C	A	.	.	MAF_INRAE=49.367;MAF_USDA=24.118
NC_035090.1	1022474	.	A	C	.	.	MAF_INRAE=48.101;MAF_USDA=23.529
NC_035090.1	1022479	.	T	C	.	.	MAF_USDA=9.836
NC_035090.1	1022660	.	G	T	.	.	MAF_INRAE=3.333
NC_035090.1	1022714	.	G	T	.	.	MAF_USDA=1.667
NC_035090.1	1022724	.	G	T	.	.	MAF_INRAE=36.842;MAF_USDA=23.529
NC_035090.1	1022847	.	T	C	.	.	MAF_INRAE=10.526;MAF_USDA=4.118
NC_035090.1	1022877	.	G	T	.	.	MAF_INRAE=36.842;MAF_USDA=25.882
NC_035090.1	1022922	.	G	T	.	.	MAF_USDA=1.639
NC_035090.1	1022970	.	C	A	.	.	MAF_USDA=1.639
NC_035090.1	1022998	.	G	A	.	.	MAF_USDA=2.459
NC_035090.1	1023020	.	C	T	.	.	MAF_USDA=5.882
NC_035090.1	1023057	.	C	A	.	.	MAF_USDA=2.459
NC_035090.1	1023074	.	A	T	.	.	MAF_INRAE=1.667;MAF_USDA=5.882
NC_035090.1	1023095	.	C	T	.	.	MAF_INRAE=50.0;MAF_USDA=38.824
NC_035090.1	1023096	.	A	G	.	.	MAF_INRAE=1.667;MAF_USDA=5.882
NC_035090.1	1023186	.	A	G	.	.	MAF_USDA=3.529
NC_035090.1	1023297	.	C	T	.	.	MAF_INRAE=3.797;MAF_USDA=3.529
NC_035090.1	1023358	.	C	T	.	.	MAF_USDA=1.639
NC_035090.1	1023376	.	T	A	.	.	MAF_INRAE=15.823;MAF_USDA=17.647
NC_035090.1	1023400	.	G	A	.	.	MAF_INRAE=27.215;MAF_USDA=27.647
NC_035090.1	1023403	.	A	G	.	.	MAF_INRAE=30.833;MAF_USDA=28.824
NC_035090.1	1023434	.	G	A	.	.	MAF_INRAE=27.215;MAF_USDA=27.059
NC_035090.1	1023435	.	C	A	.	.	MAF_INRAE=30.833;MAF_USDA=27.647
NC_035090.1	1023456	.	A	G	.	.	MAF_INRAE=27.215;MAF_USDA=28.235
NC_035090.1	1023471	.	A	G	.	.	MAF_INRAE=27.215;MAF_USDA=27.647
NC_035090.1	1023484	.	A	C	.	.	MAF_INRAE=21.519;MAF_USDA=24.118
NC_035090.1	1023499	.	A	G	.	.	MAF_INRAE=27.215;MAF_USDA=26.471
NC_035090.1	1023526	.	G	A	.	.	MAF_INRAE=27.215;MAF_USDA=26.471
NC_035090.1	1023605	.	T	C	.	.	MAF_INRAE=48.734;MAF_USDA=49.412
NC_035090.1	1023614	.	C	T	.	.	MAF_USDA=2.941
NC_035090.1	1023615	.	G	A	.	.	MAF_USDA=18.824
NC_035090.1	1023633	.	A	G	.	.	MAF_USDA=11.765
NC_035090.1	1023665	.	A	C	.	.	MAF_USDA=1.639
NC_035090.1	1023673	.	ATGCA	ATGCG	.	.	MAF_USDA=50.0
NC_035090.1	1023677	.	A	G	.	.	MAF_INRAE=38.608;MAF_USDA=17.5
NC_035090.1	1023695	.	G	A	.	.	MAF_INRAE=50.0;MAF_USDA=38.235
NC_035090.1	1023708	.	A	C	.	.	MAF_USDA=10.588
NC_035090.1	1023717	.	T	C	.	.	MAF_INRAE=27.215;MAF_USDA=33.529
NC_035090.1	1023723	.	A	G	.	.	MAF_INRAE=27.215;MAF_USDA=35.294
NC_035090.1	1023724	.	C	A	.	.	MAF_INRAE=30.833;MAF_USDA=35.294
NC_035090.1	1023760	.	T	C	.	.	MAF_INRAE=5.263;MAF_USDA=15.294
NC_035090.1	1023775	.	G	T	.	.	MAF_INRAE=5.263;MAF_USDA=15.294
NC_035090.1	1023900	.	G	C	.	.	MAF_INRAE=27.215;MAF_USDA=31.176
NC_035090.1	1023917	.	C	T	.	.	MAF_INRAE=48.101;MAF_USDA=44.118
NC_035090.1	1024022	.	AATG	AATT	.	.	MAF_USDA=37.5
NC_035090.1	1024078	.	C	G	.	.	MAF_USDA=6.557
NC_035090.1	1024081	.	A	C	.	.	MAF_USDA=6.557
NC_035090.1	1024145	.	T	C	.	.	MAF_USDA=14.458
NC_035090.1	1024165	.	A	C	.	.	MAF_USDA=18.452
NC_035090.1	1024167	.	T	C	.	.	MAF_USDA=13.095
NC_035090.1	1024171	.	T	A	.	.	MAF_USDA=26.506
NC_035090.1	1024252	.	C	G	.	.	MAF_USDA=1.639
NC_035090.1	1024274	.	G	A	.	.	MAF_INRAE=26.316;MAF_USDA=38.824
NC_035090.1	1024414	.	A	G	.	.	MAF_USDA=34.706
NC_035090.1	1024462	.	G	A	.	.	MAF_USDA=1.639
NC_035090.1	1024515	.	G	A	.	.	MAF_USDA=8.333
NC_035090.1	1025397	.	G	A	.	.	MAF_USDA=2.459
NC_035090.1	1025428	.	A	C	.	.	MAF_INRAE=44.937;MAF_USDA=28.235
NC_035090.1	1025434	.	A	G	.	.	MAF_INRAE=44.937;MAF_USDA=30.588
NC_035090.1	1025455	.	A	G	.	.	MAF_INRAE=15.823;MAF_USDA=28.571
NC_035090.1	1025463	.	C	G	.	.	MAF_INRAE=44.937;MAF_USDA=32.738
NC_035090.1	1025471	.	C	A	.	.	MAF_INRAE=44.937;MAF_USDA=36.905
NC_035090.1	1025484	.	T	G	.	.	MAF_INRAE=21.053;MAF_USDA=44.118
NC_035090.1	1025495	.	A	T	.	.	MAF_INRAE=21.053;MAF_USDA=44.118
NC_035090.1	1025523	.	A	C	.	.	MAF_INRAE=3.797;MAF_USDA=3.529
NC_035090.1	1025570	.	A	G	.	.	MAF_USDA=4.098
NC_035090.1	1025577	.	T	C	.	.	MAF_USDA=35.417
NC_035090.1	1025578	.	A	C	.	.	MAF_INRAE=48.101;MAF_USDA=43.529
NC_035090.1	1025581	.	T	G	.	.	MAF_INRAE=48.333;MAF_USDA=32.353
NC_035090.1	1025634	.	T	C	.	.	MAF_INRAE=1.667;MAF_USDA=15.294
NC_035090.1	1025645	.	C	T	.	.	MAF_USDA=10.588
NC_035090.1	1025659	.	A	T	.	.	MAF_INRAE=34.167;MAF_USDA=8.333
NC_035090.1	1025707	.	A	C	.	.	MAF_INRAE=49.367;MAF_USDA=37.647
NC_035090.1	1025722	.	T	C	.	.	MAF_INRAE=15.823;MAF_USDA=31.765
NC_035090.1	1025808	.	A	T	.	.	MAF_INRAE=21.053
NC_035090.1	1025867	.	G	T	.	.	MAF_INRAE=1.667;MAF_USDA=4.706
NC_035090.1	1025873	.	G	T	.	.	MAF_INRAE=5.263
NC_035090.1	1025909	.	T	C	.	.	MAF_INRAE=49.367;MAF_USDA=24.706
NC_035090.1	1025948	.	T	G	.	.	MAF_INRAE=41.772;MAF_USDA=38.824
NC_035090.1	1025971	.	T	G	.	.	MAF_INRAE=20.886;MAF_USDA=42.353
NC_035090.1	1025977	.	A	G	.	.	MAF_USDA=2.353
NC_035090.1	1026017	.	G	T	.	.	MAF_USDA=2.941
NC_035090.1	1026031	.	T	C	.	.	MAF_INRAE=41.139;MAF_USDA=37.059
NC_035090.1	1026041	.	C	G	.	.	MAF_INRAE=18.354;MAF_USDA=47.024
NC_035090.1	1026070	.	C	G	.	.	MAF_USDA=31.325
NC_035090.1	1026140	.	G	A	.	.	MAF_USDA=5.833
NC_035090.1	1026198	.	A	C	.	.	MAF_USDA=10.417
NC_035090.1	1026279	.	C	T	.	.	MAF_USDA=18.75
NC_035090.1	1026302	.	A	C	.	.	MAF_USDA=35.417
NC_035090.1	1028554	.	G	T	.	.	MAF_USDA=4.237
NC_035090.1	1028590	.	C	T	.	.	MAF_USDA=3.571
NC_035090.1	1028603	.	C	A	.	.	MAF_USDA=1.639
NC_035090.1	1028634	.	C	A	.	.	MAF_USDA=2.459
NC_035090.1	1028638	.	T	A	.	.	MAF_USDA=27.083
NC_035090.1	1028685	.	C	T	.	.	MAF_USDA=22.917
NC_035090.1	1028686	.	ATTAGACCCTAAATATACTAAGACCCTCCATT	ATTAGACCCTAAATATACTAAGACCCTCCATA	.	.	MAF_USDA=8.333
NC_035090.1	1028696	.	A	C	.	.	MAF_USDA=4.167
NC_035090.1	1028795	.	C	T	.	.	MAF_USDA=6.25
NC_035090.1	1028796	.	A	T	.	.	MAF_USDA=6.25
NC_035090.1	1028804	.	A	C	.	.	MAF_USDA=18.75
NC_035090.1	1028806	.	C	A	.	.	MAF_USDA=6.25
NC_035090.1	1028895	.	C	A	.	.	MAF_USDA=26.087
NC_035090.1	1029005	.	C	A	.	.	MAF_USDA=37.5
NC_035090.1	1029196	.	T	C	.	.	MAF_INRAE=5.263;MAF_USDA=7.059
NC_035090.1	1029197	.	G	T	.	.	MAF_USDA=7.059
NC_035090.1	1029198	.	A	C	.	.	MAF_USDA=7.647
NC_035090.1	1029221	.	C	A	.	.	MAF_USDA=18.033
NC_035090.1	1029235	.	T	A	.	.	MAF_USDA=4.098
NC_035090.1	1029238	.	A	T	.	.	MAF_USDA=6.25
NC_035090.1	1029274	.	C	G	.	.	MAF_USDA=4.118
NC_035090.1	1029278	.	G	A	.	.	MAF_USDA=4.706
NC_035090.1	1029354	.	C	T	.	.	MAF_USDA=13.043
NC_035090.1	1029372	.	T	C	.	.	MAF_USDA=10.417
NC_035090.1	1029488	.	T	C	.	.	MAF_USDA=7.377
NC_035090.1	1029496	.	C	T	.	.	MAF_USDA=6.557
NC_035090.1	1029514	.	T	C	.	.	MAF_USDA=5.0
NC_035090.1	1029529	.	C	A	.	.	MAF_USDA=10.714
NC_035090.1	1029546	.	G	A	.	.	MAF_USDA=11.667
NC_035090.1	1029559	.	T	G	.	.	MAF_USDA=9.167
NC_035090.1	1029562	.	T	G	.	.	MAF_USDA=11.667
NC_035090.1	1029567	.	T	A	.	.	MAF_USDA=4.167
NC_035090.1	1029574	.	A	T	.	.	MAF_USDA=6.25
NC_035090.1	1029577	.	T	G	.	.	MAF_USDA=8.333
NC_035090.1	1029584	.	A	T	.	.	MAF_USDA=18.75
NC_035090.1	1029591	.	T	G	.	.	MAF_USDA=3.279
NC_035090.1	1029646	.	C	A	.	.	MAF_USDA=1.639
NC_035090.1	1029715	.	A	T	.	.	MAF_USDA=4.167
NC_035090.1	1029738	.	C	A	.	.	MAF_INRAE=2.632
NC_035090.1	1029756	.	C	T	.	.	MAF_INRAE=19.167
NC_035090.1	1029791	.	T	G	.	.	MAF_INRAE=2.632
NC_035090.1	1029860	.	A	C	.	.	MAF_USDA=4.098
NC_035090.1	1029862	.	C	T	.	.	MAF_USDA=4.098
NC_035090.1	1029866	.	A	T	.	.	MAF_INRAE=2.632;MAF_USDA=4.918
NC_035090.1	1029867	.	T	A	.	.	MAF_USDA=4.918
NC_035090.1	1029923	.	T	A	.	.	MAF_USDA=1.639
NC_035090.1	1029924	.	T	C	.	.	MAF_USDA=4.918
NC_035090.1	1029945	.	A	T	.	.	MAF_USDA=4.118
NC_035090.1	1029953	.	C	A	.	.	MAF_USDA=1.639
NC_035090.1	1029968	.	C	A	.	.	MAF_USDA=4.118
NC_035090.1	1029969	.	C	A	.	.	MAF_USDA=4.118
NC_035090.1	1030000	.	A	C	.	.	MAF_USDA=3.529
NC_035090.1	1030009	.	T	A	.	.	MAF_USDA=1.639
NC_035090.1	1030043	.	C	A	.	.	MAF_USDA=1.639
NC_035090.1	1030045	.	C	G	.	.	MAF_USDA=1.639
NC_035090.1	1030060	.	A	T	.	.	MAF_USDA=9.836
NC_035090.1	1030078	.	C	A	.	.	MAF_USDA=4.118
NC_035090.1	1030081	.	A	T	.	.	MAF_USDA=8.197
NC_035090.1	1030158	.	A	T	.	.	MAF_USDA=45.833
NC_035090.1	1031637	.	A	T	.	.	MAF_USDA=8.197
NC_035090.1	1031792	.	A	C	.	.	MAF_USDA=4.098
NC_035090.1	1031800	.	C	A	.	.	MAF_USDA=4.918
NC_035090.1	1031803	.	A	C	.	.	MAF_USDA=8.197
NC_035090.1	1031805	.	T	A	.	.	MAF_USDA=5.738
NC_035090.1	1031874	.	C	A	.	.	MAF_INRAE=2.5
NC_035090.1	1031983	.	G	C	.	.	MAF_INRAE=25.833
NC_035090.1	1031988	.	T	C	.	.	MAF_INRAE=25.833
NC_035090.1	1032009	.	T	C	.	.	MAF_INRAE=13.158
NC_035090.1	1032095	.	T	G	.	.	MAF_INRAE=5.0
NC_035090.1	1032117	.	C	A	.	.	MAF_INRAE=4.167
NC_035090.1	1032118	.	C	T	.	.	MAF_INRAE=4.167
NC_035090.1	1032167	.	A	T	.	.	MAF_USDA=1.639
NC_035090.1	1032179	.	C	T	.	.	MAF_INRAE=5.263;MAF_USDA=4.918
NC_035090.1	1032212	.	A	C	.	.	MAF_INRAE=1.667;MAF_USDA=2.083
NC_035090.1	1032283	.	T	A	.	.	MAF_USDA=3.279
NC_035090.1	1032325	.	C	T	.	.	MAF_USDA=37.5
NC_035090.1	1032330	.	C	A	.	.	MAF_USDA=37.5
NC_035090.1	1032366	.	A	C	.	.	MAF_USDA=25.0
NC_035090.1	1032389	.	C	G	.	.	MAF_USDA=6.522
NC_035090.1	1038031	.	C	A	.	.	MAF_USDA=1.765
NC_035090.1	1038190	.	T	C	.	.	MAF_USDA=5.952
NC_035090.1	1038222	.	C	T	.	.	MAF_USDA=3.279
NC_035090.1	1038238	.	G	A	.	.	MAF_USDA=2.083
NC_035090.1	1038266	.	C	A	.	.	MAF_INRAE=5.263;MAF_USDA=1.765
NC_035090.1	1038345	.	A	C	.	.	MAF_USDA=10.714
NC_035090.1	1038365	.	G	A	.	.	MAF_INRAE=5.263;MAF_USDA=3.529
NC_035090.1	1038373	.	T	A	.	.	MAF_USDA=10.588
NC_035090.1	1039632	.	A	C	.	.	MAF_INRAE=50.0;MAF_USDA=48.824
NC_035090.1	1039663	.	A	G	.	.	MAF_USDA=2.5
NC_035090.1	1039669	.	A	G	.	.	MAF_USDA=2.5
NC_035090.1	1039681	.	C	A	.	.	MAF_USDA=10.714
NC_035090.1	1039713	.	C	A	.	.	MAF_USDA=7.059
NC_035090.1	1039717	.	G	A	.	.	MAF_INRAE=5.263
NC_035090.1	1039727	.	G	A	.	.	MAF_USDA=7.059
NC_035090.1	1039846	.	C	A	.	.	MAF_INRAE=1.667;MAF_USDA=13.529
NC_035090.1	1039855	.	C	T	.	.	MAF_INRAE=47.368
NC_035090.1	1039890	.	T	C	.	.	MAF_USDA=2.459
NC_035090.1	1040107	.	T	C	.	.	MAF_INRAE=1.667;MAF_USDA=6.25
NC_035090.1	1040109	.	G	A	.	.	MAF_INRAE=44.937;MAF_USDA=22.941
NC_035090.1	1040135	.	G	A	.	.	MAF_INRAE=44.937;MAF_USDA=25.882
NC_035090.1	1040151	.	T	C	.	.	MAF_USDA=4.918
NC_035090.1	1040155	.	C	T	.	.	MAF_INRAE=31.579;MAF_USDA=18.75
NC_035090.1	1040194	.	C	T	.	.	MAF_USDA=5.882
NC_035090.1	1040249	.	A	T	.	.	MAF_INRAE=11.667
NC_035090.1	1040279	.	C	A	.	.	MAF_INRAE=3.333;MAF_USDA=1.639
NC_035090.1	1040288	.	G	A	.	.	MAF_USDA=37.5
NC_035090.1	1040318	.	G	T	.	.	MAF_INRAE=12.5;MAF_USDA=44.118
NC_035090.1	1040319	.	T	G	.	.	MAF_USDA=4.098
NC_035090.1	1040330	.	A	C	.	.	MAF_USDA=4.918
NC_035090.1	1040336	.	T	A	.	.	MAF_INRAE=38.608;MAF_USDA=14.706
NC_035090.1	1040346	.	G	A	.	.	MAF_USDA=3.279
NC_035090.1	1040349	.	C	T	.	.	MAF_INRAE=18.354;MAF_USDA=14.118
NC_035090.1	1040351	.	G	A	.	.	MAF_USDA=9.412
NC_035090.1	1040470	.	A	C	.	.	MAF_INRAE=8.333;MAF_USDA=6.471
NC_035090.1	1040473	.	C	T	.	.	MAF_INRAE=6.667;MAF_USDA=1.639
NC_035090.1	1040474	.	C	T	.	.	MAF_INRAE=8.333;MAF_USDA=10.0
NC_035090.1	1040480	.	A	T	.	.	MAF_INRAE=6.667;MAF_USDA=2.459
NC_035090.1	1040513	.	TA	TT	.	.	MAF_USDA=2.083
NC_035090.1	1040544	.	T	C	.	.	MAF_INRAE=12.025;MAF_USDA=10.588
NC_035090.1	1040545	.	A	T	.	.	MAF_INRAE=3.333;MAF_USDA=1.639
NC_035090.1	1040549	.	A	C	.	.	MAF_USDA=7.059
NC_035090.1	1040567	.	A	G	.	.	MAF_INRAE=12.658;MAF_USDA=12.353
NC_035090.1	1040571	.	A	T	.	.	MAF_INRAE=11.667;MAF_USDA=12.353
NC_035090.1	1040583	.	C	A	.	.	MAF_INRAE=8.333;MAF_USDA=4.118
NC_035090.1	1040592	.	C	A	.	.	MAF_INRAE=1.667;MAF_USDA=2.353
NC_035090.1	1040593	.	G	C	.	.	MAF_INRAE=12.658;MAF_USDA=12.941
NC_035090.1	1040629	.	A	G	.	.	MAF_INRAE=3.333;MAF_USDA=2.5
NC_035090.1	1040636	.	A	C	.	.	MAF_INRAE=12.025;MAF_USDA=13.095
NC_035090.1	1040637	.	T	A	.	.	MAF_INRAE=10.833;MAF_USDA=13.095
NC_035090.1	1040776	.	G	A	.	.	MAF_USDA=37.5
NC_035090.1	1040838	.	C	A	.	.	MAF_INRAE=6.962;MAF_USDA=39.286
NC_035090.1	1040840	.	T	A	.	.	MAF_USDA=25.0
NC_035090.1	1040841	.	T	G	.	.	MAF_USDA=2.5
NC_035090.1	1040857	.	G	A	.	.	MAF_INRAE=6.667;MAF_USDA=2.5
NC_035090.1	1040949	.	G	C	.	.	MAF_INRAE=22.152;MAF_USDA=4.118
NC_035090.1	1040967	.	C	T	.	.	MAF_INRAE=44.937;MAF_USDA=31.765
NC_035090.1	1040994	.	C	T	.	.	MAF_INRAE=3.333;MAF_USDA=2.459
NC_035090.1	1041004	.	T	C	.	.	MAF_INRAE=3.333;MAF_USDA=2.459
NC_035090.1	1041060	.	A	T	.	.	MAF_USDA=1.639
NC_035090.1	1041062	.	T	C	.	.	MAF_INRAE=37.975;MAF_USDA=27.059
NC_035090.1	1041102	.	C	T	.	.	MAF_INRAE=25.949
NC_035090.1	1041108	.	A	C	.	.	MAF_INRAE=39.241;MAF_USDA=29.412
NC_035090.1	1041116	.	C	G	.	.	MAF_USDA=5.882
NC_035090.1	1041135	.	G	A	.	.	MAF_INRAE=48.101;MAF_USDA=25.0
NC_035090.1	1041164	.	C	T	.	.	MAF_INRAE=39.873;MAF_USDA=14.118
NC_035090.1	1041188	.	G	A	.	.	MAF_INRAE=21.519;MAF_USDA=48.824
NC_035090.1	1041245	.	T	C	.	.	MAF_INRAE=39.241;MAF_USDA=37.059
NC_035090.1	1041246	.	C	A	.	.	MAF_INRAE=10.0;MAF_USDA=2.083
NC_035090.1	1041256	.	C	G	.	.	MAF_INRAE=3.165;MAF_USDA=2.083
NC_035090.1	1041276	.	G	C	.	.	MAF_INRAE=46.835;MAF_USDA=32.941
NC_035090.1	1041288	.	C	A	.	.	MAF_USDA=1.765
NC_035090.1	1041293	.	T	C	.	.	MAF_USDA=1.639
NC_035090.1	1041302	.	C	T	.	.	MAF_INRAE=5.263;MAF_USDA=11.176
NC_035090.1	1041313	.	C	A	.	.	MAF_INRAE=46.835;MAF_USDA=32.941
NC_035090.1	1041350	.	G	A	.	.	MAF_INRAE=5.263;MAF_USDA=10.119
NC_035090.1	1041352	.	T	G	.	.	MAF_USDA=16.071
NC_035090.1	1041364	.	T	A	.	.	MAF_INRAE=43.038;MAF_USDA=28.571
NC_035090.1	1041399	.	G	A	.	.	MAF_INRAE=45.57;MAF_USDA=41.667
NC_035090.1	1041402	.	C	A	.	.	MAF_INRAE=6.667;MAF_USDA=41.071
NC_035090.1	1041404	.	A	G	.	.	MAF_INRAE=35.0;MAF_USDA=28.571
NC_035090.1	1041436	.	A	G	.	.	MAF_INRAE=37.975;MAF_USDA=26.471
NC_035090.1	1041442	.	C	T	.	.	MAF_USDA=4.167
NC_035090.1	1041444	.	A	C	.	.	MAF_INRAE=45.57;MAF_USDA=33.333
NC_035090.1	1041446	.	C	T	.	.	MAF_INRAE=41.667;MAF_USDA=20.833
NC_035090.1	1041447	.	T	G	.	.	MAF_INRAE=35.0;MAF_USDA=25.0
NC_035090.1	1041475	.	T	G	.	.	MAF_INRAE=15.19;MAF_USDA=13.095
NC_035090.1	1041530	.	G	A	.	.	MAF_USDA=35.294
NC_035090.1	1041534	.	G	A	.	.	MAF_USDA=34.118
NC_035090.1	1041589	.	G	A	.	.	MAF_INRAE=12.658;MAF_USDA=8.824
NC_035090.1	1041633	.	G	A	.	.	MAF_INRAE=25.949
NC_035090.1	1041652	.	G	A,*	.	.	MAF_INRAE=37.342;MAF_USDA=26.471
NC_035090.1	1041705	.	G	A	.	.	MAF_INRAE=6.667;MAF_USDA=39.583
NC_035090.1	1041727	.	G	A	.	.	MAF_USDA=29.167
NC_035090.1	1041729	.	T	A	.	.	MAF_USDA=25.0
NC_035090.1	1041735	.	C	T	.	.	MAF_USDA=2.976
NC_035090.1	1041736	.	T	C	.	.	MAF_USDA=3.333
NC_035090.1	1041745	.	G	A	.	.	MAF_INRAE=37.5;MAF_USDA=28.824
NC_035090.1	1041775	.	T	C	.	.	MAF_INRAE=37.975;MAF_USDA=29.412
NC_035090.1	1041789	.	G	A	.	.	MAF_USDA=25.0
NC_035090.1	1041791	.	A	T	.	.	MAF_USDA=2.083
NC_035090.1	1041792	.	G	C	.	.	MAF_USDA=2.083
NC_035090.1	1041818	.	C	A	.	.	MAF_USDA=3.529
NC_035090.1	1041824	.	GT	GC	.	.	MAF_USDA=35.417
NC_035090.1	1041825	.	T	C	.	.	MAF_INRAE=35.833
NC_035090.1	1041852	.	G	T	.	.	MAF_INRAE=37.975;MAF_USDA=22.917
NC_035090.1	1041863	.	G	T	.	.	MAF_INRAE=39.873;MAF_USDA=44.706
NC_035090.1	1041864	.	A	G	.	.	MAF_INRAE=10.833;MAF_USDA=20.588
NC_035090.1	1041878	.	T	G	.	.	MAF_INRAE=5.263;MAF_USDA=16.071
NC_035090.1	1041887	.	G	A	.	.	MAF_INRAE=39.873;MAF_USDA=14.118
NC_035090.1	1041898	.	A	G	.	.	MAF_INRAE=3.165
NC_035090.1	1041907	.	T	G	.	.	MAF_USDA=21.429
NC_035090.1	1041917	.	A	G	.	.	MAF_USDA=4.098
NC_035090.1	1041929	.	T	C	.	.	MAF_USDA=2.459
NC_035090.1	1041932	.	T	C	.	.	MAF_INRAE=37.342;MAF_USDA=25.882
NC_035090.1	1041960	.	A	T	.	.	MAF_USDA=12.941
NC_035090.1	1041988	.	A	T	.	.	MAF_INRAE=5.0;MAF_USDA=18.824
NC_035090.1	1042002	.	T	G	.	.	MAF_USDA=10.0
NC_035090.1	1042006	.	A	C	.	.	MAF_INRAE=1.667
NC_035090.1	1042040	.	G	A	.	.	MAF_INRAE=6.667;MAF_USDA=12.295
NC_035090.1	1042063	.	T	A	.	.	MAF_USDA=6.25
NC_035090.1	1042118	.	A	C	.	.	MAF_INRAE=1.667;MAF_USDA=2.353
NC_035090.1	1042161	.	T	C	.	.	MAF_USDA=3.279
NC_035090.1	1042162	.	T	A	.	.	MAF_INRAE=31.579;MAF_USDA=14.118
NC_035090.1	1042164	.	T	C	.	.	MAF_INRAE=35.443
NC_035090.1	1042179	.	G	A	.	.	MAF_INRAE=38.608;MAF_USDA=14.706
NC_035090.1	1042181	.	C	A	.	.	MAF_USDA=1.639
NC_035090.1	1042204	.	G	A	.	.	MAF_INRAE=13.924;MAF_USDA=7.647
NC_035090.1	1042208	.	A	G	.	.	MAF_INRAE=42.5;MAF_USDA=14.706
NC_035090.1	1042260	.	CA	CG	.	.	MAF_USDA=8.333
NC_035090.1	1042267	.	C	G	.	.	MAF_INRAE=8.333
NC_035090.1	1042284	.	A	G	.	.	MAF_INRAE=43.671;MAF_USDA=18.235
NC_035090.1	1042287	.	G	T	.	.	MAF_INRAE=10.526;MAF_USDA=38.824
NC_035090.1	1042290	.	C	A	.	.	MAF_INRAE=3.333;MAF_USDA=37.647
NC_035090.1	1042291	.	C	A	.	.	MAF_INRAE=3.333;MAF_USDA=37.647
NC_035090.1	1042309	.	A	G	.	.	MAF_INRAE=15.19;MAF_USDA=14.754
NC_035090.1	1042325	.	A	G	.	.	MAF_USDA=2.459
NC_035090.1	1042343	.	A	T	.	.	MAF_INRAE=17.089
NC_035090.1	1042357	.	G	C	.	.	MAF_INRAE=37.975
NC_035090.1	1042358	.	G	T	.	.	MAF_INRAE=17.089
NC_035090.1	1042368	.	A	G	.	.	MAF_INRAE=6.667;MAF_USDA=4.118
NC_035090.1	1042380	.	A	T	.	.	MAF_USDA=2.459
NC_035090.1	1042386	.	C	T	.	.	MAF_INRAE=32.278;MAF_USDA=22.941
NC_035090.1	1042389	.	A	G	.	.	MAF_INRAE=7.5
NC_035090.1	1042395	.	G	T	.	.	MAF_INRAE=38.333
NC_035090.1	1042410	.	A	G	.	.	MAF_INRAE=6.667;MAF_USDA=1.639
NC_035090.1	1042413	.	A	C	.	.	MAF_INRAE=44.167
NC_035090.1	1042416	.	G	A	.	.	MAF_INRAE=44.167;MAF_USDA=35.417
NC_035090.1	1042431	.	T	A	.	.	MAF_INRAE=37.5;MAF_USDA=37.5
NC_035090.1	1042446	.	G	A	.	.	MAF_USDA=7.059
NC_035090.1	1042474	.	G	T,A	.	.	MAF_INRAE=5.263;MAF_USDA=8.333
NC_035090.1	1042476	.	T	A	.	.	MAF_USDA=3.333
NC_035090.1	1042485	.	G	C	.	.	MAF_INRAE=6.667
NC_035090.1	1042493	.	A	C	.	.	MAF_INRAE=10.0;MAF_USDA=16.393
NC_035090.1	1042495	.	C	A	.	.	MAF_USDA=7.059
NC_035090.1	1042505	.	C	T	.	.	MAF_INRAE=39.241;MAF_USDA=14.706
NC_035090.1	1042528	.	A	T	.	.	MAF_USDA=1.639
NC_035090.1	1042564	.	T	C	.	.	MAF_INRAE=5.263;MAF_USDA=10.588
NC_035090.1	1042577	.	A	G	.	.	MAF_INRAE=47.5
NC_035090.1	1042579	.	G	A	.	.	MAF_INRAE=1.667;MAF_USDA=4.706
NC_035090.1	1042586	.	A	T	.	.	MAF_INRAE=44.937;MAF_USDA=14.583
NC_035090.1	1042590	.	G	T	.	.	MAF_INRAE=4.167;MAF_USDA=20.588
NC_035090.1	1042600	.	G	A	.	.	MAF_INRAE=5.0;MAF_USDA=18.824
NC_035090.1	1042601	.	G	A	.	.	MAF_INRAE=5.0;MAF_USDA=18.824
NC_035090.1	1042602	.	C	T	.	.	MAF_INRAE=5.0;MAF_USDA=18.824
NC_035090.1	1042619	.	G	C	.	.	MAF_INRAE=40.0
NC_035090.1	1042621	.	C	T	.	.	MAF_INRAE=14.167
NC_035090.1	1042645	.	G	A	.	.	MAF_INRAE=8.333;MAF_USDA=13.529
NC_035090.1	1042646	.	T	A	.	.	MAF_INRAE=6.667;MAF_USDA=8.197
NC_035090.1	1042655	.	T	G	.	.	MAF_INRAE=1.667;MAF_USDA=5.294
NC_035090.1	1042679	.	G	A	.	.	MAF_INRAE=15.823;MAF_USDA=30.357
NC_035090.1	1042714	.	T	C	.	.	MAF_USDA=7.143
NC_035090.1	1042715	.	A	G	.	.	MAF_INRAE=3.333;MAF_USDA=13.095
NC_035090.1	1042731	.	T	A	.	.	MAF_USDA=5.357
NC_035090.1	1042766	.	C	T	.	.	MAF_INRAE=12.025;MAF_USDA=17.857
NC_035090.1	1042776	.	A	T	.	.	MAF_INRAE=3.333;MAF_USDA=8.929
NC_035090.1	1042789	.	C	T	.	.	MAF_USDA=1.639
NC_035090.1	1042819	.	T	A	.	.	MAF_INRAE=6.667;MAF_USDA=2.459
NC_035090.1	1042824	.	G	T	.	.	MAF_INRAE=10.127;MAF_USDA=9.836
NC_035090.1	1042833	.	G	A	.	.	MAF_INRAE=11.392;MAF_USDA=32.941
NC_035090.1	1042903	.	T	A	.	.	MAF_USDA=6.471
NC_035090.1	1042959	.	C	T	.	.	MAF_USDA=7.059
NC_035090.1	1043009	.	G	A	.	.	MAF_INRAE=39.241;MAF_USDA=18.235
NC_035090.1	1043026	.	A	G	.	.	MAF_INRAE=15.823;MAF_USDA=30.0
NC_035090.1	1043036	.	T	C	.	.	MAF_USDA=4.098
NC_035090.1	1043100	.	C	T	.	.	MAF_INRAE=25.316
NC_035090.1	1043195	.	G	T	.	.	MAF_INRAE=1.667
NC_035090.1	1043198	.	A	G	.	.	MAF_USDA=35.882
NC_035090.1	1043210	.	G	A	.	.	MAF_INRAE=10.833;MAF_USDA=49.412
NC_035090.1	1043217	.	T	C	.	.	MAF_INRAE=41.772;MAF_USDA=24.118
NC_035090.1	1043221	.	C	T	.	.	MAF_INRAE=44.167;MAF_USDA=34.118
NC_035090.1	1043222	.	T	A	.	.	MAF_INRAE=1.667;MAF_USDA=5.882
NC_035090.1	1043223	.	C	A	.	.	MAF_USDA=4.918
NC_035090.1	1043226	.	A	T	.	.	MAF_INRAE=10.833;MAF_USDA=50.0
NC_035090.1	1043254	.	G	T	.	.	MAF_USDA=4.918
NC_035090.1	1043278	.	T	C	.	.	MAF_INRAE=1.667;MAF_USDA=2.353
NC_035090.1	1043328	.	A	G	.	.	MAF_INRAE=1.667;MAF_USDA=2.381
NC_035090.1	1043334	.	C	T	.	.	MAF_USDA=2.5
NC_035090.1	1043353	.	G	A	.	.	MAF_INRAE=25.949
NC_035090.1	1043382	.	C	A	.	.	MAF_INRAE=17.722;MAF_USDA=5.294
NC_035090.1	1043403	.	A	T	.	.	MAF_INRAE=25.949
NC_035090.1	1043418	.	C	A	.	.	MAF_USDA=1.639
NC_035090.1	1043422	.	C	T	.	.	MAF_USDA=4.918
NC_035090.1	1043432	.	T	G	.	.	MAF_INRAE=7.5;MAF_USDA=3.279
NC_035090.1	1043461	.	G	A	.	.	MAF_USDA=5.085
NC_035090.1	1043512	.	G	T	.	.	MAF_USDA=12.5
NC_035090.1	1043545	.	A	G	.	.	MAF_INRAE=39.241;MAF_USDA=18.824
NC_035090.1	1043575	.	T	G	.	.	MAF_INRAE=5.263;MAF_USDA=12.353
NC_035090.1	1043595	.	A	C	.	.	MAF_INRAE=39.241;MAF_USDA=18.824
NC_035090.1	1043599	.	C	T	.	.	MAF_USDA=6.471
NC_035090.1	1043603	.	A	G	.	.	MAF_INRAE=25.949
NC_035090.1	1043606	.	A	T	.	.	MAF_INRAE=7.5;MAF_USDA=2.459
NC_035090.1	1043627	.	T	C	.	.	MAF_INRAE=15.823;MAF_USDA=30.588
NC_035090.1	1043651	.	A	G	.	.	MAF_INRAE=15.19;MAF_USDA=37.059
NC_035090.1	1043660	.	C	G	.	.	MAF_INRAE=13.291;MAF_USDA=34.118
NC_035090.1	1043685	.	A	G	.	.	MAF_INRAE=38.608;MAF_USDA=18.75
NC_035090.1	1043686	.	A	C	.	.	MAF_INRAE=2.5;MAF_USDA=12.5
NC_035090.1	1043688	.	A	T	.	.	MAF_USDA=4.167
NC_035090.1	1043689	.	A	T	.	.	MAF_USDA=4.167
NC_035090.1	1043691	.	G	T	.	.	MAF_USDA=2.941
NC_035090.1	1043705	.	G	A	.	.	MAF_INRAE=10.127;MAF_USDA=10.656
NC_035090.1	1043712	.	C	T	.	.	MAF_INRAE=25.949
NC_035090.1	1043724	.	T	G	.	.	MAF_INRAE=6.667;MAF_USDA=2.459
NC_035090.1	1043756	.	T	A	.	.	MAF_INRAE=19.62;MAF_USDA=18.75
NC_035090.1	1043758	.	T	A	.	.	MAF_USDA=9.412
NC_035090.1	1043776	.	C	T	.	.	MAF_INRAE=25.949;MAF_USDA=8.235
NC_035090.1	1043778	.	C	T	.	.	MAF_INRAE=29.167
NC_035090.1	1043870	.	G	A	.	.	MAF_INRAE=29.167;MAF_USDA=24.706
NC_035090.1	1043887	.	A	G	.	.	MAF_INRAE=1.667
NC_035090.1	1043888	.	C	A	.	.	MAF_INRAE=40.833;MAF_USDA=17.059
NC_035090.1	1043889	.	T	C	.	.	MAF_INRAE=1.667
NC_035090.1	1043910	.	C	T	.	.	MAF_INRAE=1.667;MAF_USDA=5.882
NC_035090.1	1043911	.	G	A	.	.	MAF_INRAE=42.5;MAF_USDA=14.118
NC_035090.1	1043920	.	C	A	.	.	MAF_USDA=13.529
NC_035090.1	1043921	.	A	T	.	.	MAF_USDA=13.529
NC_035090.1	1043938	.	G	A	.	.	MAF_USDA=7.647
NC_035090.1	1043965	.	T	A	.	.	MAF_INRAE=19.62;MAF_USDA=48.824
NC_035090.1	1043967	.	C	A	.	.	MAF_INRAE=38.608;MAF_USDA=18.235
NC_035090.1	1043985	.	G	C	.	.	MAF_INRAE=38.608;MAF_USDA=11.176
NC_035090.1	1044033	.	A	T	.	.	MAF_INRAE=14.557
NC_035090.1	1044123	.	G	A	.	.	MAF_USDA=9.412
NC_035090.1	1044149	.	A	C	.	.	MAF_USDA=7.059
NC_035090.1	1044151	.	A	G	.	.	MAF_INRAE=44.167;MAF_USDA=26.471
NC_035090.1	1044160	.	C	G	.	.	MAF_USDA=5.357
NC_035090.1	1044164	.	A	G	.	.	MAF_USDA=1.667
NC_035090.1	1044179	.	G	T	.	.	MAF_INRAE=4.167;MAF_USDA=19.048
NC_035090.1	1044198	.	T	G	.	.	MAF_INRAE=15.0;MAF_USDA=26.19
NC_035090.1	1044256	.	T	A	.	.	MAF_USDA=1.667
NC_035090.1	1044258	.	C	A	.	.	MAF_INRAE=6.667
NC_035090.1	1044327	.	C	A	.	.	MAF_INRAE=19.167;MAF_USDA=31.325
NC_035090.1	1044328	.	C	A	.	.	MAF_INRAE=19.167;MAF_USDA=43.976
NC_035090.1	1044387	.	C	T	.	.	MAF_USDA=39.286
NC_035090.1	1044394	.	C	A	.	.	MAF_USDA=3.571
NC_035090.1	1044399	.	C	T	.	.	MAF_USDA=19.048
NC_035090.1	1044454	.	G	A	.	.	MAF_USDA=1.667
NC_035090.1	1044461	.	C	T	.	.	MAF_INRAE=1.667;MAF_USDA=2.976
NC_035090.1	1044488	.	G	A	.	.	MAF_INRAE=33.333;MAF_USDA=14.881
NC_035090.1	1044492	.	C	T	.	.	MAF_USDA=10.417
NC_035090.1	1044501	.	G	T	.	.	MAF_INRAE=10.833;MAF_USDA=23.214
NC_035090.1	1044514	.	C	A	.	.	MAF_INRAE=4.167
NC_035090.1	1044535	.	A	G	.	.	MAF_USDA=3.39
NC_035090.1	1044540	.	T	A	.	.	MAF_USDA=3.39
NC_035090.1	1044568	.	C	T	.	.	MAF_USDA=2.353
NC_035090.1	1044570	.	C	A	.	.	MAF_USDA=3.279
NC_035090.1	1044575	.	G	A	.	.	MAF_USDA=4.918
NC_035090.1	1044599	.	C	T	.	.	MAF_INRAE=1.667;MAF_USDA=2.353
NC_035090.1	1044680	.	A	C	.	.	MAF_USDA=2.459
NC_035090.1	1044733	.	T	C	.	.	MAF_INRAE=44.304;MAF_USDA=42.941
NC_035090.1	1044840	.	T	A	.	.	MAF_INRAE=14.557;MAF_USDA=30.0
NC_035090.1	1044885	.	C	T	.	.	MAF_USDA=1.639
NC_035090.1	1044992	.	G	A	.	.	MAF_INRAE=1.667;MAF_USDA=2.353
NC_035090.1	1045070	.	A	G	.	.	MAF_INRAE=31.013;MAF_USDA=18.824
NC_035090.1	1045075	.	T	C	.	.	MAF_INRAE=46.835;MAF_USDA=45.294
NC_035090.1	1045088	.	C	A	.	.	MAF_INRAE=11.392;MAF_USDA=24.118
NC_035090.1	1045128	.	C	T	.	.	MAF_INRAE=34.177;MAF_USDA=25.0
NC_035090.1	1045249	.	C	T	.	.	MAF_INRAE=25.316
NC_035090.1	1045312	.	C	A	.	.	MAF_INRAE=13.924;MAF_USDA=7.059
NC_035090.1	1045402	.	C	T	.	.	MAF_USDA=17.647
NC_035090.1	1045411	.	C	T	.	.	MAF_USDA=4.706
NC_035090.1	1045439	.	T	C	.	.	MAF_INRAE=3.165
NC_035090.1	1045442	.	G	C	.	.	MAF_USDA=2.459
NC_035090.1	1045476	.	T	C	.	.	MAF_INRAE=3.165
NC_035090.1	1045513	.	T	C	.	.	MAF_USDA=4.167
NC_035090.1	1045517	.	T	C	.	.	MAF_USDA=45.833
NC_035090.1	1045519	.	C	A	.	.	MAF_USDA=47.917
NC_035090.1	1045522	.	C	A	.	.	MAF_USDA=45.833
NC_035090.1	1045529	.	T	C	.	.	MAF_USDA=7.5
NC_035090.1	1045534	.	T	G	.	.	MAF_USDA=3.571
NC_035090.1	1045577	.	C	A	.	.	MAF_INRAE=15.789
NC_035090.1	1045617	.	A	C	.	.	MAF_USDA=3.571
NC_035090.1	1045618	.	C	T	.	.	MAF_INRAE=15.789;MAF_USDA=8.929
NC_035090.1	1045657	.	C	A	.	.	MAF_INRAE=15.789;MAF_USDA=14.118
NC_035090.1	1045692	.	T	A	.	.	MAF_INRAE=39.241;MAF_USDA=43.529
NC_035090.1	1045696	.	C	T	.	.	MAF_INRAE=45.0;MAF_USDA=43.529
NC_035090.1	1045697	.	A	C	.	.	MAF_INRAE=45.0;MAF_USDA=44.118
NC_035090.1	1045735	.	G	A	.	.	MAF_INRAE=37.975;MAF_USDA=43.529
NC_035090.1	1045770	.	A	C	.	.	MAF_INRAE=42.405;MAF_USDA=27.059
NC_035090.1	1045793	.	C	A	.	.	MAF_INRAE=6.667
NC_035090.1	1045810	.	T	G	.	.	MAF_INRAE=15.833;MAF_USDA=49.412
NC_035090.1	1045811	.	A	T	.	.	MAF_INRAE=39.167;MAF_USDA=25.294
NC_035090.1	1045823	.	A	G	.	.	MAF_INRAE=19.167;MAF_USDA=38.824
NC_035090.1	1045830	.	A	G	.	.	MAF_INRAE=16.667;MAF_USDA=47.647
NC_035090.1	1045851	.	G	T	.	.	MAF_INRAE=49.367;MAF_USDA=37.647
NC_035090.1	1045857	.	A	G	.	.	MAF_USDA=4.118
NC_035090.1	1045874	.	G	C	.	.	MAF_INRAE=48.101;MAF_USDA=43.75
NC_035090.1	1045880	.	A	G	.	.	MAF_INRAE=10.759;MAF_USDA=8.235
NC_035090.1	1045942	.	A	T	.	.	MAF_INRAE=5.263
NC_035090.1	1045944	.	A	G	.	.	MAF_INRAE=47.5;MAF_USDA=44.706
NC_035090.1	1046080	.	C	A	.	.	MAF_USDA=3.529
NC_035090.1	1046110	.	G	T	.	.	MAF_INRAE=42.105;MAF_USDA=27.059
NC_035090.1	1046112	.	G	C	.	.	MAF_INRAE=2.5
NC_035090.1	1046133	.	C	T	.	.	MAF_INRAE=2.5
NC_035090.1	1046167	.	T	G	.	.	MAF_INRAE=6.667;MAF_USDA=4.918
NC_035090.1	1046186	.	G	A	.	.	MAF_INRAE=3.797;MAF_USDA=7.647
NC_035090.1	1046193	.	A	G	.	.	MAF_INRAE=11.392;MAF_USDA=18.824
NC_035090.1	1046242	.	G	T	.	.	MAF_INRAE=13.291;MAF_USDA=27.647
NC_035090.1	1046309	.	A	C	.	.	MAF_INRAE=18.987;MAF_USDA=37.647
NC_035090.1	1046356	.	G	A	.	.	MAF_INRAE=13.924;MAF_USDA=30.588
NC_035090.1	1046402	.	T	C	.	.	MAF_INRAE=6.667
NC_035090.1	1046410	.	C	T	.	.	MAF_USDA=1.639
NC_035090.1	1046425	.	C	T	.	.	MAF_INRAE=13.924;MAF_USDA=34.706
NC_035090.1	1046435	.	T	G	.	.	MAF_INRAE=15.789
NC_035090.1	1046447	.	C	T	.	.	MAF_USDA=1.639
NC_035090.1	1046511	.	A	C	.	.	MAF_INRAE=13.924;MAF_USDA=42.941
NC_035090.1	1046533	.	T	C	.	.	MAF_INRAE=38.608;MAF_USDA=28.235
NC_035090.1	1046540	.	A	T	.	.	MAF_INRAE=13.924;MAF_USDA=41.765
NC_035090.1	1046547	.	C	T	.	.	MAF_INRAE=13.924;MAF_USDA=41.765
NC_035090.1	1046548	.	G	C	.	.	MAF_INRAE=11.667;MAF_USDA=41.765
NC_035090.1	1046599	.	A	C	.	.	MAF_INRAE=13.924;MAF_USDA=42.353
NC_035090.1	1046648	.	C	T	.	.	MAF_INRAE=1.667;MAF_USDA=2.353
NC_035090.1	1046656	.	C	T	.	.	MAF_INRAE=13.924;MAF_USDA=41.667
NC_035090.1	1046657	.	A	G	.	.	MAF_INRAE=11.667;MAF_USDA=41.667
NC_035090.1	1046672	.	A	C	.	.	MAF_INRAE=12.658;MAF_USDA=21.429
NC_035090.1	1046682	.	G	T	.	.	MAF_INRAE=25.949
NC_035090.1	1046690	.	C	T	.	.	MAF_INRAE=11.392;MAF_USDA=45.833
NC_035090.1	1046696	.	A	G	.	.	MAF_INRAE=25.949
NC_035090.1	1046710	.	T	A	.	.	MAF_INRAE=44.937;MAF_USDA=22.917
NC_035090.1	1046759	.	C	A	.	.	MAF_USDA=8.197
NC_035090.1	1046767	.	C	T	.	.	MAF_USDA=10.417
NC_035090.1	1046768	.	G	A	.	.	MAF_INRAE=5.833;MAF_USDA=28.824
NC_035090.1	1046769	.	T	C	.	.	MAF_INRAE=5.0
NC_035090.1	1046781	.	G	A	.	.	MAF_INRAE=1.667;MAF_USDA=13.115
NC_035090.1	1046789	.	A	T	.	.	MAF_INRAE=1.667;MAF_USDA=6.25
NC_035090.1	1046792	.	C	T	.	.	MAF_INRAE=4.167;MAF_USDA=30.328
NC_035090.1	1046796	.	A	T	.	.	MAF_INRAE=1.667;MAF_USDA=5.738
NC_035090.1	1046805	.	G	T	.	.	MAF_INRAE=44.304;MAF_USDA=36.471
NC_035090.1	1046808	.	C	T	.	.	MAF_INRAE=4.167
NC_035090.1	1046826	.	C	T	.	.	MAF_INRAE=9.167
NC_035090.1	1046833	.	C	T	.	.	MAF_INRAE=1.667
NC_035090.1	1046834	.	G	A	.	.	MAF_INRAE=24.167
NC_035090.1	1046879	.	T	C	.	.	MAF_INRAE=3.333
NC_035090.1	1046938	.	C	T	.	.	MAF_USDA=33.333
NC_035090.1	1046945	.	T	C	.	.	MAF_INRAE=7.5
NC_035090.1	1046946	.	C	G	.	.	MAF_INRAE=2.5
NC_035090.1	1046997	.	G	T	.	.	MAF_USDA=8.333
NC_035090.1	1047013	.	A	C	.	.	MAF_INRAE=5.833
NC_035090.1	1047057	.	A	C	.	.	MAF_INRAE=4.167
NC_035090.1	1047097	.	T	G	.	.	MAF_USDA=14.583
NC_035090.1	1047174	.	G	T	.	.	MAF_USDA=25.0
NC_035090.1	1047337	.	G	A	.	.	MAF_INRAE=21.053;MAF_USDA=31.25
NC_035090.1	1047344	.	T	G	.	.	MAF_INRAE=38.608;MAF_USDA=47.917
NC_035090.1	1047372	.	C	G	.	.	MAF_INRAE=5.063;MAF_USDA=5.833
NC_035090.1	1047385	.	G	A	.	.	MAF_USDA=26.19
NC_035090.1	1047389	.	G	A	.	.	MAF_USDA=38.69
NC_035090.1	1047419	.	C	T	.	.	MAF_USDA=1.639
NC_035090.1	1047421	.	G	A	.	.	MAF_INRAE=8.228;MAF_USDA=16.393
NC_035090.1	1047437	.	G	A	.	.	MAF_USDA=29.518
NC_035090.1	1047479	.	A	T	.	.	MAF_USDA=7.059
NC_035090.1	1047483	.	T	G	.	.	MAF_INRAE=12.658;MAF_USDA=41.765
NC_035090.1	1047499	.	C	A	.	.	MAF_INRAE=12.658;MAF_USDA=41.176
NC_035090.1	1047515	.	A	T	.	.	MAF_INRAE=17.089;MAF_USDA=47.059
NC_035090.1	1047521	.	T	G	.	.	MAF_INRAE=46.203;MAF_USDA=25.882
NC_035090.1	1047592	.	T	G	.	.	MAF_INRAE=2.5;MAF_USDA=17.647
NC_035090.1	1047594	.	T	A	.	.	MAF_INRAE=2.5;MAF_USDA=17.647
NC_035090.1	1047617	.	T	G	.	.	MAF_INRAE=18.333;MAF_USDA=46.429
NC_035090.1	1047618	.	C	T	.	.	MAF_INRAE=1.667;MAF_USDA=6.548
NC_035090.1	1047683	.	A	G	.	.	MAF_INRAE=21.053;MAF_USDA=44.118
NC_035090.1	1047697	.	A	C	.	.	MAF_USDA=3.529
NC_035090.1	1047801	.	A	C	.	.	MAF_USDA=2.083
NC_035090.1	1047803	.	A	T	.	.	MAF_USDA=2.083
NC_035090.1	1047804	.	A	C	.	.	MAF_INRAE=18.333
NC_035090.1	1047858	.	A	G	.	.	MAF_USDA=10.417
NC_035090.1	1047924	.	A	C	.	.	MAF_INRAE=11.392;MAF_USDA=18.824
NC_035090.1	1047937	.	T	A	.	.	MAF_INRAE=34.81;MAF_USDA=14.706
NC_035090.1	1047969	.	C	T	.	.	MAF_INRAE=15.789;MAF_USDA=5.294
NC_035090.1	1047970	.	G	A	.	.	MAF_USDA=3.529
NC_035090.1	1047990	.	T	G	.	.	MAF_INRAE=2.5;MAF_USDA=9.167
NC_035090.1	1048014	.	A	C	.	.	MAF_INRAE=6.329;MAF_USDA=16.471
NC_035090.1	1048044	.	C	A	.	.	MAF_USDA=3.529
NC_035090.1	1048087	.	C	T	.	.	MAF_INRAE=31.013;MAF_USDA=22.353
NC_035090.1	1048107	.	T	G	.	.	MAF_INRAE=36.709;MAF_USDA=16.471
NC_035090.1	1048113	.	A	T	.	.	MAF_INRAE=2.5;MAF_USDA=1.639
NC_035090.1	1048132	.	A	C	.	.	MAF_INRAE=6.667
NC_035090.1	1048140	.	C	G	.	.	MAF_INRAE=10.759;MAF_USDA=7.059
NC_035090.1	1048225	.	A	C	.	.	MAF_INRAE=37.975;MAF_USDA=28.824
NC_035090.1	1048244	.	C	T	.	.	MAF_INRAE=25.949;MAF_USDA=7.377
NC_035090.1	1048265	.	A	G	.	.	MAF_INRAE=37.975;MAF_USDA=25.0
NC_035090.1	1048268	.	T	A	.	.	MAF_INRAE=6.667
NC_035090.1	1048284	.	G	C	.	.	MAF_INRAE=6.667
NC_035090.1	1048355	.	G	A	.	.	MAF_INRAE=36.076;MAF_USDA=34.118
NC_035090.1	1048362	.	C	T	.	.	MAF_USDA=7.059
NC_035090.1	1048388	.	G	A	.	.	MAF_INRAE=36.076;MAF_USDA=34.706
NC_035090.1	1048394	.	G	A	.	.	MAF_INRAE=8.228;MAF_USDA=18.824
NC_035090.1	1048406	.	T	A	.	.	MAF_INRAE=31.013;MAF_USDA=35.294
NC_035090.1	1048430	.	G	A	.	.	MAF_USDA=33.333
NC_035090.1	1048437	.	G	A	.	.	MAF_INRAE=10.759;MAF_USDA=7.059
NC_035090.1	1048444	.	A	C	.	.	MAF_INRAE=2.5;MAF_USDA=1.639
NC_035090.1	1048453	.	T	C	.	.	MAF_INRAE=36.076;MAF_USDA=14.706
NC_035090.1	1048498	.	C	A	.	.	MAF_USDA=7.647
NC_035090.1	1048499	.	G	A	.	.	MAF_INRAE=22.5;MAF_USDA=8.824
NC_035090.1	1048662	.	T	C	.	.	MAF_USDA=38.824
NC_035090.1	1048675	.	G	T	.	.	MAF_USDA=14.706
NC_035090.1	1048691	.	T	C	.	.	MAF_USDA=3.529
NC_035090.1	1048731	.	G	A	.	.	MAF_INRAE=2.5;MAF_USDA=4.098
NC_035090.1	1048788	.	C	T	.	.	MAF_USDA=4.167
NC_035090.1	1048827	.	T	G	.	.	MAF_USDA=10.417
NC_035090.1	1048888	.	T	G	.	.	MAF_INRAE=1.667;MAF_USDA=2.353
NC_035090.1	1048934	.	G	C	.	.	MAF_INRAE=6.667
NC_035090.1	1049075	.	T	A	.	.	MAF_INRAE=21.053;MAF_USDA=2.459
NC_035090.1	1049095	.	T	G	.	.	MAF_INRAE=21.053
NC_035090.1	1049118	.	C	A	.	.	MAF_USDA=3.529
NC_035090.1	1049137	.	T	A	.	.	MAF_USDA=8.333
NC_035090.1	1049146	.	G	T	.	.	MAF_INRAE=3.797;MAF_USDA=5.882
NC_035090.1	1049155	.	C	A	.	.	MAF_INRAE=22.5;MAF_USDA=8.235
NC_035090.1	1049160	.	T	G	.	.	MAF_USDA=45.882
NC_035090.1	1049184	.	C	T	.	.	MAF_USDA=19.412
NC_035090.1	1049248	.	T	A	.	.	MAF_USDA=18.852
NC_035090.1	1049258	.	C	G	.	.	MAF_USDA=2.459
NC_035090.1	1049313	.	A	T	.	.	MAF_USDA=4.167
NC_035090.1	1049335	.	G	A	.	.	MAF_USDA=16.667
NC_035090.1	1049362	.	T	C	.	.	MAF_USDA=16.667
NC_035090.1	1049476	.	A	G	.	.	MAF_USDA=13.934
NC_035090.1	1049481	.	T	G	.	.	MAF_USDA=2.459
NC_035090.1	1049494	.	A	T	.	.	MAF_USDA=4.918
NC_035090.1	1049637	.	G	A	.	.	MAF_INRAE=3.333;MAF_USDA=2.459
NC_035090.1	1049640	.	A	C	.	.	MAF_INRAE=32.911;MAF_USDA=17.647
NC_035090.1	1049723	.	C	T	.	.	MAF_INRAE=22.5;MAF_USDA=8.197
NC_035090.1	1049787	.	T	C	.	.	MAF_USDA=16.471
NC_035090.1	1049812	.	A	T	.	.	MAF_USDA=15.882
NC_035090.1	1049868	.	G	C	.	.	MAF_USDA=13.115
NC_035090.1	1049877	.	G	A	.	.	MAF_USDA=13.115
NC_035090.1	1049889	.	C	A	.	.	MAF_INRAE=11.392;MAF_USDA=18.824
NC_035090.1	1049933	.	G	A	.	.	MAF_USDA=17.059
NC_035090.1	1049958	.	G	A	.	.	MAF_USDA=2.083
NC_035090.1	1050028	.	G	A	.	.	MAF_USDA=14.706
NC_035090.1	1050043	.	A	G	.	.	MAF_USDA=11.31
NC_035090.1	1050098	.	G	A	.	.	MAF_USDA=14.754
NC_035090.1	1050113	.	G	A	.	.	MAF_USDA=17.059
NC_035090.1	1050214	.	T	C	.	.	MAF_USDA=4.098
NC_035090.1	1050222	.	A	G	.	.	MAF_INRAE=25.316;MAF_USDA=32.353
NC_035090.1	1050256	.	T	C	.	.	MAF_INRAE=3.797;MAF_USDA=7.647
NC_035090.1	1050261	.	C	T	.	.	MAF_USDA=12.295
NC_035090.1	1050262	.	T	A	.	.	MAF_USDA=27.083
NC_035090.1	1050298	.	T	G	.	.	MAF_USDA=11.475
NC_035090.1	1050302	.	G	A	.	.	MAF_INRAE=6.667
NC_035090.1	1050338	.	T	C	.	.	MAF_INRAE=13.291;MAF_USDA=12.941
NC_035090.1	1050354	.	A	C	.	.	MAF_INRAE=18.354;MAF_USDA=28.824
NC_035090.1	1050362	.	T	G	.	.	MAF_INRAE=21.053;MAF_USDA=13.529
NC_035090.1	1050382	.	G	T	.	.	MAF_USDA=39.583
NC_035090.1	1050404	.	G	A	.	.	MAF_USDA=14.754
NC_035090.1	1050414	.	G	A	.	.	MAF_USDA=10.417
NC_035090.1	1050480	.	G	A	.	.	MAF_USDA=8.197
NC_035090.1	1051044	.	A	T	.	.	MAF_USDA=2.5
NC_035090.1	1051102	.	C	G	.	.	MAF_USDA=40.984
NC_035090.1	1051164	.	T	C	.	.	MAF_INRAE=5.833;MAF_USDA=41.765
NC_035090.1	1051194	.	C	T	.	.	MAF_INRAE=3.165;MAF_USDA=2.941
NC_035090.1	1051198	.	T	A	.	.	MAF_USDA=15.574
NC_035090.1	1051206	.	A	G	.	.	MAF_INRAE=5.833;MAF_USDA=45.294
NC_035090.1	1051260	.	G	A	.	.	MAF_USDA=5.294
NC_035090.1	1051307	.	A	G	.	.	MAF_USDA=46.471
NC_035090.1	1051335	.	G	A	.	.	MAF_USDA=46.471
NC_035090.1	1051350	.	A	T	.	.	MAF_INRAE=11.392;MAF_USDA=41.765
NC_035090.1	1051410	.	G	T	.	.	MAF_USDA=5.882
NC_035090.1	1051503	.	A	C	.	.	MAF_INRAE=3.165;MAF_USDA=25.882
NC_035090.1	1051547	.	T	C	.	.	MAF_INRAE=13.291;MAF_USDA=43.75
NC_035090.1	1051564	.	A	G	.	.	MAF_INRAE=31.579;MAF_USDA=19.412
NC_035090.1	1051571	.	C	T	.	.	MAF_USDA=8.235
NC_035090.1	1051579	.	T	C	.	.	MAF_USDA=16.393
NC_035090.1	1051652	.	G	C	.	.	MAF_INRAE=13.924;MAF_USDA=44.118
NC_035090.1	1051680	.	C	T	.	.	MAF_INRAE=18.987;MAF_USDA=23.529
NC_035090.1	1051711	.	T	G	.	.	MAF_INRAE=11.392;MAF_USDA=18.824
NC_035090.1	1051719	.	A	C	.	.	MAF_INRAE=16.456;MAF_USDA=26.471
NC_035090.1	1051723	.	T	G	.	.	MAF_INRAE=2.5;MAF_USDA=1.639
NC_035090.1	1051862	.	T	C	.	.	MAF_INRAE=17.089;MAF_USDA=45.294
NC_035090.1	1051876	.	G	A	.	.	MAF_INRAE=1.667;MAF_USDA=3.529
NC_035090.1	1051911	.	C	A	.	.	MAF_INRAE=22.152;MAF_USDA=22.353
NC_035090.1	1051937	.	C	T	.	.	MAF_INRAE=2.5
NC_035090.1	1052008	.	G	A	.	.	MAF_INRAE=36.842;MAF_USDA=48.824
NC_035090.1	1052027	.	T	A	.	.	MAF_USDA=9.836
NC_035090.1	1052166	.	C	A	.	.	MAF_INRAE=2.5;MAF_USDA=6.557
NC_035090.1	1052174	.	A	G	.	.	MAF_USDA=15.294
NC_035090.1	1052240	.	G	T	.	.	MAF_INRAE=6.329;MAF_USDA=9.412
NC_035090.1	1052256	.	A	T	.	.	MAF_INRAE=22.152;MAF_USDA=23.529
NC_035090.1	1052266	.	T	A	.	.	MAF_INRAE=11.392;MAF_USDA=25.882
NC_035090.1	1052282	.	T	C	.	.	MAF_INRAE=5.263;MAF_USDA=1.639
NC_035090.1	1052296	.	G	A	.	.	MAF_INRAE=5.063;MAF_USDA=21.765
NC_035090.1	1052299	.	G	A	.	.	MAF_INRAE=5.0;MAF_USDA=21.765
NC_035090.1	1052306	.	G	A	.	.	MAF_INRAE=13.291;MAF_USDA=25.294
NC_035090.1	1052310	.	A	C	.	.	MAF_INRAE=29.167;MAF_USDA=9.016
NC_035090.1	1052316	.	A	G	.	.	MAF_INRAE=2.5
NC_035090.1	1052323	.	C	T	.	.	MAF_INRAE=7.595;MAF_USDA=26.471
NC_035090.1	1052332	.	T	A	.	.	MAF_INRAE=13.291;MAF_USDA=26.471
NC_035090.1	1052412	.	G	A	.	.	MAF_USDA=5.738
NC_035090.1	1052428	.	A	T	.	.	MAF_INRAE=5.263;MAF_USDA=23.529
NC_035090.1	1052457	.	C	T	.	.	MAF_USDA=10.417
NC_035090.1	1052515	.	C	T	.	.	MAF_USDA=1.639
NC_035090.1	1052588	.	C	A	.	.	MAF_USDA=4.706
NC_035090.1	1052698	.	C	T	.	.	MAF_USDA=1.639
NC_035090.1	1052715	.	G	A	.	.	MAF_INRAE=36.842;MAF_USDA=50.0
NC_035090.1	1052752	.	C	T	.	.	MAF_INRAE=5.263;MAF_USDA=4.118
NC_035090.1	1052758	.	A	C	.	.	MAF_INRAE=17.722;MAF_USDA=48.235
NC_035090.1	1052763	.	C	A	.	.	MAF_INRAE=3.165;MAF_USDA=4.118
NC_035090.1	1052822	.	C	A	.	.	MAF_INRAE=17.089;MAF_USDA=47.647
NC_035090.1	1052823	.	T	A	.	.	MAF_INRAE=10.833;MAF_USDA=47.647
NC_035090.1	1052846	.	G	A	.	.	MAF_INRAE=25.949;MAF_USDA=25.294
NC_035090.1	1052853	.	G	T,C	.	.	MAF_INRAE=31.579
NC_035090.1	1052871	.	G	T	.	.	MAF_INRAE=15.823;MAF_USDA=40.0
NC_035090.1	1052884	.	T	A	.	.	MAF_INRAE=17.089;MAF_USDA=47.059
NC_035090.1	1052966	.	G	A	.	.	MAF_USDA=12.353
NC_035090.1	1052995	.	C	A	.	.	MAF_INRAE=20.886;MAF_USDA=48.824
NC_035090.1	1053038	.	T	C	.	.	MAF_USDA=20.0
NC_035090.1	1053042	.	T	C	.	.	MAF_INRAE=3.797;MAF_USDA=17.647
NC_035090.1	1053104	.	G	A	.	.	MAF_INRAE=3.797;MAF_USDA=25.294
NC_035090.1	1053120	.	C	T	.	.	MAF_INRAE=3.797;MAF_USDA=25.294
NC_035090.1	1053125	.	G	A	.	.	MAF_INRAE=6.667
NC_035090.1	1053133	.	T	C	.	.	MAF_USDA=9.016
NC_035090.1	1053149	.	C	T	.	.	MAF_INRAE=6.667
NC_035090.1	1053179	.	C	A	.	.	MAF_INRAE=3.797;MAF_USDA=4.167
NC_035090.1	1053224	.	A	G	.	.	MAF_INRAE=3.333;MAF_USDA=5.0
NC_035090.1	1053243	.	G	T	.	.	MAF_INRAE=3.797;MAF_USDA=25.595
NC_035090.1	1053278	.	C	T	.	.	MAF_USDA=12.353
NC_035090.1	1053284	.	C	A	.	.	MAF_INRAE=17.089;MAF_USDA=48.235
NC_035090.1	1053311	.	T	C	.	.	MAF_USDA=10.656
NC_035090.1	1053360	.	A	T	.	.	MAF_INRAE=3.333;MAF_USDA=4.918
NC_035090.1	1053377	.	C	T	.	.	MAF_USDA=10.656
NC_035090.1	1053378	.	G	A	.	.	MAF_USDA=1.639
NC_035090.1	1053466	.	G	T	.	.	MAF_USDA=4.918
NC_035090.1	1053694	.	T	C	.	.	MAF_INRAE=5.833
NC_035090.1	1053898	.	T	A	.	.	MAF_USDA=10.656
NC_035090.1	1053924	.	C	G	.	.	MAF_INRAE=3.797;MAF_USDA=5.882
NC_035090.1	1053931	.	T	C	.	.	MAF_INRAE=3.797;MAF_USDA=6.557
NC_035090.1	1053941	.	C	A	.	.	MAF_USDA=18.033
NC_035090.1	1053966	.	T	C	.	.	MAF_INRAE=3.797;MAF_USDA=14.118
NC_035090.1	1054008	.	C	T	.	.	MAF_INRAE=3.797;MAF_USDA=16.471
NC_035090.1	1054085	.	C	T	.	.	MAF_INRAE=6.667
NC_035090.1	1054187	.	C	A	.	.	MAF_INRAE=36.842;MAF_USDA=36.905
NC_035090.1	1054190	.	T	G	.	.	MAF_USDA=15.0
NC_035090.1	1054200	.	G	T	.	.	MAF_USDA=5.738
NC_035090.1	1054252	.	T	C	.	.	MAF_INRAE=22.5;MAF_USDA=19.565
NC_035090.1	1054265	.	G	T	.	.	MAF_USDA=13.934
NC_035090.1	1054378	.	C	A	.	.	MAF_INRAE=6.667
NC_035090.1	1054421	.	T	C	.	.	MAF_INRAE=12.658;MAF_USDA=7.647
NC_035090.1	1054448	.	T	C	.	.	MAF_INRAE=3.333;MAF_USDA=12.941
NC_035090.1	1054479	.	A	G	.	.	MAF_INRAE=5.263;MAF_USDA=3.279
NC_035090.1	1054501	.	G	A	.	.	MAF_INRAE=20.253;MAF_USDA=48.824
NC_035090.1	1054569	.	G	A	.	.	MAF_INRAE=6.667
NC_035090.1	1054645	.	C	A	.	.	MAF_USDA=12.353
NC_035090.1	1054651	.	T	C	.	.	MAF_INRAE=26.582;MAF_USDA=26.471
NC_035090.1	1054682	.	C	A	.	.	MAF_INRAE=26.582;MAF_USDA=26.471
NC_035090.1	1054719	.	T	A	.	.	MAF_INRAE=25.949;MAF_USDA=25.882
NC_035090.1	1054789	.	A	G	.	.	MAF_INRAE=13.291;MAF_USDA=44.118
NC_035090.1	1054827	.	C	T	.	.	MAF_INRAE=5.263;MAF_USDA=4.118
NC_035090.1	1054850	.	C	A	.	.	MAF_INRAE=24.051;MAF_USDA=27.647
NC_035090.1	1054860	.	T	G	.	.	MAF_INRAE=5.263;MAF_USDA=4.118
NC_035090.1	1054889	.	G	T	.	.	MAF_INRAE=6.667
NC_035090.1	1054927	.	A	C	.	.	MAF_USDA=4.918
NC_035090.1	1055062	.	C	G	.	.	MAF_INRAE=6.667
NC_035090.1	1055121	.	G	A	.	.	MAF_INRAE=7.5
NC_035090.1	1055268	.	A	G	.	.	MAF_INRAE=3.333;MAF_USDA=2.941
NC_035090.1	1055294	.	G	C	.	.	MAF_USDA=4.918
NC_035090.1	1055326	.	G	A	.	.	MAF_USDA=3.529
NC_035090.1	1055342	.	C	A	.	.	MAF_INRAE=3.333;MAF_USDA=5.738
NC_035090.1	1055375	.	C	T	.	.	MAF_INRAE=13.291;MAF_USDA=47.647
NC_035090.1	1055390	.	A	G	.	.	MAF_USDA=3.279
NC_035090.1	1055469	.	A	C	.	.	MAF_INRAE=25.949;MAF_USDA=25.882
NC_035090.1	1055483	.	G	C	.	.	MAF_INRAE=5.263
NC_035090.1	1055495	.	A	G	.	.	MAF_INRAE=25.316;MAF_USDA=25.882
NC_035090.1	1055506	.	G	A	.	.	MAF_USDA=4.098
NC_035090.1	1055588	.	A	C	.	.	MAF_USDA=1.639
NC_035090.1	1055685	.	G	T	.	.	MAF_INRAE=3.797;MAF_USDA=5.882
NC_035090.1	1055701	.	C	G	.	.	MAF_USDA=1.639
NC_035090.1	1055787	.	A	G	.	.	MAF_INRAE=6.667
NC_035090.1	1055908	.	T	C	.	.	MAF_INRAE=48.101;MAF_USDA=25.294
NC_035090.1	1055971	.	A	G	.	.	MAF_USDA=1.639
NC_035090.1	1056027	.	G	T	.	.	MAF_USDA=13.934
NC_035090.1	1056037	.	T	C	.	.	MAF_INRAE=3.333;MAF_USDA=6.557
NC_035090.1	1056049	.	C	G	.	.	MAF_USDA=4.706
NC_035090.1	1056112	.	A	G	.	.	MAF_USDA=4.918
NC_035090.1	1056136	.	A	G	.	.	MAF_INRAE=20.833;MAF_USDA=41.176
NC_035090.1	1056154	.	T	G	.	.	MAF_INRAE=6.667
NC_035090.1	1056164	.	C	T	.	.	MAF_INRAE=6.667;MAF_USDA=14.754
NC_035090.1	1056185	.	A	G	.	.	MAF_INRAE=2.5
NC_035090.1	1056254	.	A	T	.	.	MAF_INRAE=5.263;MAF_USDA=3.279
NC_035090.1	1056356	.	C	A	.	.	MAF_INRAE=6.667
NC_035090.1	1056400	.	C	T	.	.	MAF_INRAE=4.167
NC_035090.1	1056419	.	T	G	.	.	MAF_INRAE=24.051
NC_035090.1	1056420	.	G	A	.	.	MAF_USDA=4.167
NC_035090.1	1056469	.	G	A	.	.	MAF_INRAE=15.823;MAF_USDA=24.706
NC_035090.1	1056531	.	C	T	.	.	MAF_USDA=11.765
NC_035090.1	1056540	.	C	A	.	.	MAF_USDA=2.083
NC_035090.1	1056570	.	A	C	.	.	MAF_USDA=10.0
NC_035090.1	1056711	.	T	G	.	.	MAF_INRAE=6.667
NC_035090.1	1056776	.	A	T	.	.	MAF_INRAE=15.789
NC_035090.1	1056785	.	G	T	.	.	MAF_INRAE=24.051;MAF_USDA=33.529
NC_035090.1	1056801	.	G	A	.	.	MAF_INRAE=3.797;MAF_USDA=5.882
NC_035090.1	1056924	.	A	G	.	.	MAF_USDA=5.0
NC_035090.1	1056978	.	T	C	.	.	MAF_USDA=1.667
NC_035090.1	1057037	.	C	T	.	.	MAF_INRAE=6.667;MAF_USDA=11.667
NC_035090.1	1057060	.	C	T	.	.	MAF_INRAE=15.19;MAF_USDA=23.81
NC_035090.1	1057061	.	A	G	.	.	MAF_INRAE=3.797;MAF_USDA=6.667
NC_035090.1	1057063	.	G	T	.	.	MAF_INRAE=39.241;MAF_USDA=11.905
NC_035090.1	1057148	.	T	A	.	.	MAF_INRAE=25.949;MAF_USDA=35.119
NC_035090.1	1057169	.	T	A	.	.	MAF_INRAE=25.949;MAF_USDA=26.786
NC_035090.1	1057246	.	T	G	.	.	MAF_INRAE=15.19;MAF_USDA=34.118
NC_035090.1	1057267	.	G	T	.	.	MAF_INRAE=15.19;MAF_USDA=33.529
NC_035090.1	1057432	.	C	A	.	.	MAF_USDA=13.115
NC_035090.1	1057530	.	C	G	.	.	MAF_USDA=2.459
NC_035090.1	1057546	.	A	G	.	.	MAF_INRAE=17.089;MAF_USDA=42.941
NC_035090.1	1057559	.	A	T	.	.	MAF_INRAE=3.333
NC_035090.1	1057605	.	T	C	.	.	MAF_INRAE=5.263;MAF_USDA=3.279
NC_035090.1	1057645	.	C	T	.	.	MAF_INRAE=20.886;MAF_USDA=35.119
NC_035090.1	1057751	.	T	C	.	.	MAF_USDA=11.765
NC_035090.1	1057788	.	A	C	.	.	MAF_USDA=1.639
NC_035090.1	1057793	.	G	A	.	.	MAF_USDA=11.765
NC_035090.1	1057803	.	A	T	.	.	MAF_USDA=15.882
NC_035090.1	1057915	.	C	T	.	.	MAF_USDA=8.197
NC_035090.1	1057932	.	A	C	.	.	MAF_INRAE=6.667
NC_035090.1	1058110	.	T	A	.	.	MAF_INRAE=1.667
NC_035090.1	1058121	.	C	T	.	.	MAF_USDA=1.639
NC_035090.1	1058253	.	G	A	.	.	MAF_INRAE=3.797;MAF_USDA=6.471
NC_035090.1	1058261	.	C	A	.	.	MAF_INRAE=4.43;MAF_USDA=37.059
NC_035090.1	1058377	.	C	T	.	.	MAF_INRAE=3.797;MAF_USDA=13.69
NC_035090.1	1058458	.	A	C	.	.	MAF_USDA=10.417
NC_035090.1	1058463	.	A	G	.	.	MAF_USDA=10.417
NC_035090.1	1058464	.	T	C	.	.	MAF_INRAE=10.759
NC_035090.1	1058505	.	G	A	.	.	MAF_USDA=13.934
NC_035090.1	1058508	.	T	C	.	.	MAF_INRAE=25.316;MAF_USDA=25.882
NC_035090.1	1058575	.	C	T	.	.	MAF_USDA=3.279
NC_035090.1	1058593	.	C	A	.	.	MAF_INRAE=6.667
NC_035090.1	1058652	.	A	G	.	.	MAF_USDA=15.882
NC_035090.1	1058654	.	C	T	.	.	MAF_USDA=4.706
NC_035090.1	1058658	.	C	T	.	.	MAF_USDA=15.882
NC_035090.1	1058738	.	A	G	.	.	MAF_USDA=8.235
NC_035090.1	1058739	.	T	G	.	.	MAF_USDA=2.083
NC_035090.1	1058860	.	T	A	.	.	MAF_USDA=1.639
NC_035090.1	1058861	.	C	A	.	.	MAF_USDA=18.033
NC_035090.1	1058928	.	A	T	.	.	MAF_INRAE=3.797;MAF_USDA=6.471
NC_035090.1	1058937	.	G	A	.	.	MAF_INRAE=3.797;MAF_USDA=7.647
NC_035090.1	1058977	.	A	T	.	.	MAF_USDA=3.529
NC_035090.1	1059068	.	C	A	.	.	MAF_USDA=13.115
NC_035090.1	1059137	.	C	T	.	.	MAF_INRAE=6.667
NC_035090.1	1059140	.	A	C	.	.	MAF_INRAE=6.667
NC_035090.1	1059144	.	G	A	.	.	MAF_INRAE=6.667
NC_035090.1	1059149	.	A	G	.	.	MAF_INRAE=6.667
NC_035090.1	1059156	.	T	C	.	.	MAF_INRAE=12.025;MAF_USDA=19.643
NC_035090.1	1059277	.	A	C	.	.	MAF_USDA=2.941
NC_035090.1	1059415	.	G	T	.	.	MAF_INRAE=3.165;MAF_USDA=2.083
NC_035090.1	1059546	.	T	A	.	.	MAF_INRAE=6.667;MAF_USDA=2.459
NC_035090.1	1059552	.	C	A	.	.	MAF_INRAE=6.667;MAF_USDA=1.639
NC_035090.1	1059555	.	C	T	.	.	MAF_INRAE=3.797;MAF_USDA=12.353
NC_035090.1	1059556	.	A	G	.	.	MAF_INRAE=3.333;MAF_USDA=12.353
NC_035090.1	1059639	.	A	C	.	.	MAF_INRAE=16.456;MAF_USDA=14.706
NC_035090.1	1059675	.	A	G	.	.	MAF_INRAE=25.949;MAF_USDA=36.471
NC_035090.1	1059820	.	T	C	.	.	MAF_USDA=3.279
NC_035090.1	1059842	.	C	A	.	.	MAF_USDA=11.475
NC_035090.1	1059906	.	G	T	.	.	MAF_INRAE=4.167
NC_035090.1	1059916	.	A	C	.	.	MAF_USDA=5.738
NC_035090.1	1059975	.	G	A	.	.	MAF_USDA=8.333
NC_035090.1	1060126	.	A	C	.	.	MAF_USDA=17.059
NC_035090.1	1060216	.	C	T	.	.	MAF_INRAE=6.667
NC_035090.1	1060254	.	A	G	.	.	MAF_USDA=3.279
NC_035090.1	1060295	.	A	C	.	.	MAF_INRAE=10.0;MAF_USDA=2.083
NC_035090.1	1060309	.	A	G	.	.	MAF_INRAE=46.203;MAF_USDA=44.706
NC_035090.1	1060905	.	T	G	.	.	MAF_USDA=6.25
NC_035090.1	1060958	.	A	C	.	.	MAF_USDA=4.098
NC_035090.1	1060969	.	T	G	.	.	MAF_INRAE=5.063
NC_035090.1	1061010	.	T	C	.	.	MAF_INRAE=6.667
NC_035090.1	1061784	.	T	A	.	.	MAF_USDA=8.333
NC_035090.1	1061794	.	A	G	.	.	MAF_USDA=22.917
NC_035090.1	1061898	.	C	A	.	.	MAF_USDA=7.647
NC_035090.1	1061970	.	G	A	.	.	MAF_INRAE=2.5;MAF_USDA=4.167
NC_035090.1	1062077	.	A	G	.	.	MAF_INRAE=3.333;MAF_USDA=3.279
NC_035090.1	1062090	.	G	T	.	.	MAF_INRAE=36.709;MAF_USDA=17.647
NC_035090.1	1062139	.	A	G	.	.	MAF_INRAE=3.333;MAF_USDA=2.941
NC_035090.1	1062197	.	T	A	.	.	MAF_INRAE=6.667
NC_035090.1	1062198	.	C	T	.	.	MAF_INRAE=10.833
NC_035090.1	1062199	.	G	A	.	.	MAF_INRAE=7.5;MAF_USDA=1.667
NC_035090.1	1062201	.	T	G	.	.	MAF_USDA=2.083
NC_035090.1	1062231	.	A	C	.	.	MAF_INRAE=5.263
NC_035090.1	1062247	.	AATGA	AATGG	.	.	MAF_USDA=14.583
NC_035090.1	1062251	.	A	G	.	.	MAF_INRAE=4.43
NC_035090.1	1062296	.	G	T	.	.	MAF_INRAE=5.263;MAF_USDA=2.083
NC_035090.1	1062308	.	G	A	.	.	MAF_INRAE=3.333;MAF_USDA=3.529
NC_035090.1	1062322	.	A	C	.	.	MAF_INRAE=1.667;MAF_USDA=1.639
NC_035090.1	1062323	.	G	A	.	.	MAF_USDA=5.738
NC_035090.1	1062413	.	G	A	.	.	MAF_INRAE=3.333;MAF_USDA=3.529
NC_035090.1	1062486	.	G	T	.	.	MAF_INRAE=3.797;MAF_USDA=17.059
NC_035090.1	1062494	.	C	T	.	.	MAF_INRAE=3.333;MAF_USDA=1.639
NC_035090.1	1062499	.	C	T	.	.	MAF_INRAE=6.667
NC_035090.1	1062505	.	G	A	.	.	MAF_INRAE=27.848;MAF_USDA=40.0
NC_035090.1	1062559	.	A	C	.	.	MAF_USDA=34.524
NC_035090.1	1062562	.	A	T	.	.	MAF_INRAE=5.263;MAF_USDA=3.571
NC_035090.1	1063568	.	T	G	.	.	MAF_INRAE=48.101;MAF_USDA=27.647
NC_035090.1	1063585	.	T	A	.	.	MAF_INRAE=36.076;MAF_USDA=17.47
NC_035090.1	1063587	.	A	T	.	.	MAF_INRAE=32.5;MAF_USDA=17.262
NC_035090.1	1063602	.	A	G	.	.	MAF_INRAE=4.43;MAF_USDA=23.81
NC_035090.1	1063614	.	G	A	.	.	MAF_INRAE=10.0;MAF_USDA=2.083
NC_035090.1	1063628	.	G	T	.	.	MAF_INRAE=47.368;MAF_USDA=17.857
NC_035090.1	1063646	.	G	A	.	.	MAF_INRAE=5.263;MAF_USDA=1.639
NC_035090.1	1063660	.	A	G	.	.	MAF_INRAE=34.177;MAF_USDA=27.647
NC_035090.1	1063667	.	A	C	.	.	MAF_INRAE=7.595;MAF_USDA=8.235
NC_035090.1	1063673	.	A	G	.	.	MAF_INRAE=34.177;MAF_USDA=12.941
NC_035090.1	1063703	.	C	T	.	.	MAF_INRAE=47.368;MAF_USDA=24.706
NC_035090.1	1063704	.	G	A	.	.	MAF_USDA=31.765
NC_035090.1	1063716	.	A	C	.	.	MAF_INRAE=21.053;MAF_USDA=28.235
NC_035090.1	1063739	.	A	C	.	.	MAF_INRAE=47.368;MAF_USDA=21.176
NC_035090.1	1063767	.	A	C	.	.	MAF_INRAE=6.667
NC_035090.1	1063778	.	T	C	.	.	MAF_INRAE=5.263;MAF_USDA=4.706
NC_035090.1	1063785	.	T	C	.	.	MAF_INRAE=8.861;MAF_USDA=44.706
NC_035090.1	1063825	.	C	T	.	.	MAF_USDA=4.706
NC_035090.1	1063844	.	A	G	.	.	MAF_INRAE=37.342;MAF_USDA=17.647
NC_035090.1	1063854	.	A	C	.	.	MAF_USDA=2.459
NC_035090.1	1063877	.	A	G	.	.	MAF_INRAE=2.5;MAF_USDA=1.639
NC_035090.1	1063880	.	G	T	.	.	MAF_USDA=8.824
NC_035090.1	1063881	.	C	A	.	.	MAF_INRAE=47.368;MAF_USDA=37.647
NC_035090.1	1063898	.	G	A	.	.	MAF_INRAE=11.392;MAF_USDA=18.235
NC_035090.1	1063902	.	T	C	.	.	MAF_INRAE=5.263
NC_035090.1	1063930	.	A	G	.	.	MAF_USDA=4.918
NC_035090.1	1063947	.	G	A	.	.	MAF_USDA=4.118
NC_035090.1	1063968	.	A	G	.	.	MAF_INRAE=21.519
NC_035090.1	1063988	.	G	T	.	.	MAF_INRAE=6.667
NC_035090.1	1064004	.	A	C	.	.	MAF_USDA=1.639
NC_035090.1	1064041	.	G	T	.	.	MAF_INRAE=6.667
NC_035090.1	1064058	.	A	T	.	.	MAF_INRAE=4.43;MAF_USDA=5.738
NC_035090.1	1064059	.	C	T	.	.	MAF_INRAE=10.833;MAF_USDA=17.059
NC_035090.1	1064061	.	C	T	.	.	MAF_INRAE=4.167;MAF_USDA=4.918
NC_035090.1	1064076	.	T	C	.	.	MAF_USDA=2.083
NC_035090.1	1064077	.	T	A	.	.	MAF_USDA=2.083
NC_035090.1	1064123	.	T	C	.	.	MAF_USDA=13.529
NC_035090.1	1064131	.	G	T	.	.	MAF_INRAE=37.342;MAF_USDA=37.647
NC_035090.1	1064141	.	T	G	.	.	MAF_INRAE=6.667
NC_035090.1	1064142	.	A	C	.	.	MAF_INRAE=6.667
NC_035090.1	1064179	.	C	G	.	.	MAF_INRAE=6.667
NC_035090.1	1064211	.	A	G	.	.	MAF_USDA=4.918
NC_035090.1	1064253	.	A	G	.	.	MAF_INRAE=36.076;MAF_USDA=22.353
NC_035090.1	1064286	.	G	A	.	.	MAF_INRAE=35.443;MAF_USDA=17.647
NC_035090.1	1064295	.	G	A	.	.	MAF_INRAE=16.456;MAF_USDA=26.471
NC_035090.1	1064331	.	T	A	.	.	MAF_INRAE=34.177;MAF_USDA=14.118
NC_035090.1	1064350	.	G	C	.	.	MAF_USDA=5.738
NC_035090.1	1064368	.	T	C	.	.	MAF_INRAE=3.333;MAF_USDA=11.765
NC_035090.1	1064370	.	C	T	.	.	MAF_INRAE=39.167;MAF_USDA=14.118
NC_035090.1	1064400	.	G	T	.	.	MAF_INRAE=13.924;MAF_USDA=13.529
NC_035090.1	1064401	.	G	A	.	.	MAF_USDA=6.557
NC_035090.1	1064435	.	C	T	.	.	MAF_INRAE=21.053;MAF_USDA=14.118
NC_035090.1	1064442	.	C	A	.	.	MAF_INRAE=5.0
NC_035090.1	1064461	.	G	T	.	.	MAF_INRAE=39.873;MAF_USDA=14.118
NC_035090.1	1064529	.	G	A	.	.	MAF_USDA=13.415
NC_035090.1	1064550	.	G	T	.	.	MAF_INRAE=21.053;MAF_USDA=14.118
NC_035090.1	1064563	.	A	G	.	.	MAF_USDA=17.059
NC_035090.1	1064568	.	C	T	.	.	MAF_USDA=10.588
NC_035090.1	1064577	.	C	T	.	.	MAF_USDA=12.353
NC_035090.1	1064578	.	T	A	.	.	MAF_INRAE=21.053;MAF_USDA=14.118
NC_035090.1	1064598	.	T	C	.	.	MAF_USDA=12.353
NC_035090.1	1064599	.	A	T	.	.	MAF_USDA=12.353
NC_035090.1	1064646	.	C	T	.	.	MAF_USDA=5.833
NC_035090.1	1064704	.	T	A	.	.	MAF_USDA=1.667
NC_035090.1	1064710	.	G	A	.	.	MAF_USDA=4.167
NC_035090.1	1064783	.	A	T	.	.	MAF_USDA=13.855
NC_035090.1	1064784	.	T	G	.	.	MAF_USDA=2.083
NC_035090.1	1064789	.	T	G	.	.	MAF_USDA=2.083
NC_035090.1	1064793	.	C	T	.	.	MAF_USDA=7.229
NC_035090.1	1064802	.	T	G	.	.	MAF_INRAE=21.053;MAF_USDA=16.667
NC_035090.1	1064827	.	G	C	.	.	MAF_INRAE=2.632
NC_035090.1	1064857	.	G	T	.	.	MAF_USDA=43.75
NC_035090.1	1064865	.	A	C	.	.	MAF_USDA=2.083
NC_035090.1	1064866	.	G	A	.	.	MAF_USDA=14.583
NC_035090.1	1064916	.	T	A	.	.	MAF_INRAE=21.053;MAF_USDA=12.5
NC_035090.1	1064925	.	C	A	.	.	MAF_INRAE=21.053;MAF_USDA=14.583
NC_035090.1	1064948	.	G	T	.	.	MAF_USDA=12.5
NC_035090.1	1066625	.	A	C	.	.	MAF_USDA=45.652
NC_035090.1	1066637	.	A	T	.	.	MAF_USDA=1.724
NC_035090.1	1066651	.	A	C	.	.	MAF_USDA=45.833
NC_035090.1	1066661	.	T	C	.	.	MAF_USDA=13.69
NC_035090.1	1066678	.	T	A	.	.	MAF_USDA=12.5
NC_035090.1	1066725	.	A	C	.	.	MAF_USDA=2.5
NC_035090.1	1066733	.	C	T	.	.	MAF_USDA=1.667
NC_035090.1	1066754	.	G	A	.	.	MAF_INRAE=10.759;MAF_USDA=17.857
NC_035090.1	1066760	.	C	T	.	.	MAF_INRAE=3.333;MAF_USDA=11.31
NC_035090.1	1066817	.	A	G	.	.	MAF_INRAE=29.114;MAF_USDA=4.167
NC_035090.1	1066830	.	A	C	.	.	MAF_INRAE=35.443;MAF_USDA=14.118
NC_035090.1	1066844	.	G	C	.	.	MAF_INRAE=12.025;MAF_USDA=22.353
NC_035090.1	1066878	.	T	C	.	.	MAF_INRAE=34.177;MAF_USDA=14.118
NC_035090.1	1066931	.	G	C	.	.	MAF_INRAE=41.772;MAF_USDA=48.824
NC_035090.1	1066975	.	G	A	.	.	MAF_USDA=4.918
NC_035090.1	1066986	.	A	G	.	.	MAF_INRAE=34.81;MAF_USDA=14.706
NC_035090.1	1067156	.	T	C	.	.	MAF_USDA=11.765
NC_035090.1	1067193	.	G	T	.	.	MAF_USDA=3.333
NC_035090.1	1067202	.	A	C	.	.	MAF_USDA=12.353
NC_035090.1	1067205	.	G	T	.	.	MAF_USDA=12.941
NC_035090.1	1067223	.	C	T	.	.	MAF_USDA=43.75
NC_035090.1	1067237	.	T	G	.	.	MAF_USDA=41.667
NC_035090.1	1068188	.	T	C	.	.	MAF_USDA=6.25
NC_035090.1	1068200	.	T	C	.	.	MAF_USDA=3.049
NC_035090.1	1068233	.	G	T	.	.	MAF_USDA=4.167
NC_035090.1	1068254	.	G	C	.	.	MAF_USDA=3.448
NC_035090.1	1068483	.	C	A	.	.	MAF_USDA=18.75
NC_035090.1	1068561	.	T	A	.	.	MAF_USDA=18.75
NC_035090.1	1068579	.	A	G	.	.	MAF_USDA=4.167
NC_035090.1	1068590	.	G	A	.	.	MAF_USDA=2.083
NC_035090.1	1068634	.	C	T	.	.	MAF_USDA=50.0
NC_035090.1	1068720	.	T	C	.	.	MAF_USDA=10.417
NC_035090.1	1068727	.	A	T	.	.	MAF_USDA=2.083
NC_035090.1	1068802	.	G	T	.	.	MAF_USDA=2.083
NC_035090.1	1068849	.	G	A	.	.	MAF_USDA=39.583
NC_035090.1	1068873	.	T	C	.	.	MAF_USDA=25.301
NC_035090.1	1068879	.	G	A	.	.	MAF_USDA=1.667
NC_035090.1	1068909	.	G	T	.	.	MAF_USDA=31.25
NC_035090.1	1068925	.	G	T	.	.	MAF_USDA=6.667
NC_035090.1	1069010	.	T	A	.	.	MAF_USDA=2.083
NC_035090.1	1069029	.	T	G	.	.	MAF_USDA=2.083
NC_035090.1	1069037	.	C	T	.	.	MAF_USDA=25.0
NC_035090.1	1069099	.	G	T	.	.	MAF_USDA=5.932
NC_035090.1	1069106	.	A	G	.	.	MAF_USDA=6.78
NC_035090.1	1069129	.	T	A	.	.	MAF_USDA=14.458
NC_035090.1	1069152	.	A	T	.	.	MAF_USDA=4.237
NC_035090.1	1069171	.	C	T	.	.	MAF_USDA=2.083
NC_035090.1	1069234	.	A	G	.	.	MAF_INRAE=21.053
NC_035090.1	1069300	.	T	G	.	.	MAF_USDA=16.667
NC_035090.1	1069320	.	C	A	.	.	MAF_USDA=4.167
NC_035090.1	1069332	.	G	T	.	.	MAF_INRAE=21.053;MAF_USDA=16.667
NC_035090.1	1069396	.	C	G	.	.	MAF_INRAE=38.608;MAF_USDA=17.647
NC_035090.1	1069401	.	A	G	.	.	MAF_INRAE=37.975;MAF_USDA=14.706
NC_035090.1	1069474	.	G	T	.	.	MAF_USDA=9.836
NC_035090.1	1069475	.	T	C	.	.	MAF_USDA=4.918
NC_035090.1	1069500	.	T	G	.	.	MAF_USDA=6.667
NC_035090.1	1069512	.	C	A	.	.	MAF_USDA=4.167
NC_035090.1	1069532	.	T	A	.	.	MAF_INRAE=34.177;MAF_USDA=16.667
NC_035090.1	1069553	.	G	A	.	.	MAF_INRAE=34.177;MAF_USDA=14.118
NC_035090.1	1069572	.	A	C	.	.	MAF_INRAE=36.076;MAF_USDA=14.118
NC_035090.1	1069577	.	T	A	.	.	MAF_INRAE=3.333;MAF_USDA=3.279
NC_035090.1	1069594	.	A	G	.	.	MAF_USDA=3.279
NC_035090.1	1069596	.	T	A	.	.	MAF_INRAE=23.418;MAF_USDA=17.647
NC_035090.1	1069597	.	T	A	.	.	MAF_INRAE=14.167;MAF_USDA=17.647
NC_035090.1	1069622	.	T	G	.	.	MAF_INRAE=21.053;MAF_USDA=16.667
NC_035090.1	1069641	.	C	T	.	.	MAF_USDA=4.167
NC_035090.1	1069664	.	A	G	.	.	MAF_USDA=50.0
NC_035090.1	1070000	.	A	C	.	.	MAF_USDA=6.78
NC_035090.1	1070008	.	C	T	.	.	MAF_USDA=2.083
NC_035090.1	1070067	.	G	A	.	.	MAF_USDA=16.667
NC_035090.1	1070091	.	C	A	.	.	MAF_USDA=12.5
NC_035090.1	1070163	.	C	T	.	.	MAF_USDA=11.176
NC_035090.1	1070408	.	A	G	.	.	MAF_USDA=2.083
NC_035090.1	1070442	.	G	T	.	.	MAF_USDA=2.083
NC_035090.1	1070443	.	G	T	.	.	MAF_USDA=4.167
NC_035090.1	1070444	.	G	T	.	.	MAF_USDA=47.917
NC_035090.1	1070462	.	TTTC	TTTT	.	.	MAF_USDA=22.917
NC_035090.1	1070561	.	A	G	.	.	MAF_USDA=46.471
NC_035090.1	1070584	.	C	T	.	.	MAF_USDA=45.294
NC_035090.1	1070616	.	G	A	.	.	MAF_USDA=35.417
NC_035090.1	1070682	.	A	G	.	.	MAF_USDA=12.5
NC_035090.1	1070689	.	T	C	.	.	MAF_USDA=2.083
NC_035090.1	1070694	.	A	G	.	.	MAF_USDA=35.417
NC_035090.1	1070713	.	G	C	.	.	MAF_USDA=2.083
NC_035090.1	1070728	.	C	T	.	.	MAF_USDA=47.917
NC_035090.1	1070769	.	C	A	.	.	MAF_USDA=35.417
NC_035090.1	1070789	.	G	A	.	.	MAF_USDA=37.5
NC_035090.1	1070842	.	C	T	.	.	MAF_USDA=35.417
NC_035090.1	1071016	.	A	C	.	.	MAF_USDA=2.083
NC_035090.1	1071038	.	T	C	.	.	MAF_USDA=35.417
NC_035090.1	1071083	.	A	C	.	.	MAF_USDA=18.75
NC_035090.1	1071104	.	T	C	.	.	MAF_USDA=31.25
NC_035090.1	1071111	.	C	T	.	.	MAF_USDA=31.25
NC_035090.1	1071164	.	G	T	.	.	MAF_USDA=8.333
NC_035090.1	1071199	.	C	T	.	.	MAF_USDA=14.583
NC_035090.1	1071269	.	A	T	.	.	MAF_USDA=10.417
NC_035090.1	1071272	.	C	T	.	.	MAF_USDA=37.5
NC_035090.1	1071424	.	T	G	.	.	MAF_USDA=8.333
NC_035090.1	1071434	.	G	T	.	.	MAF_USDA=33.333
NC_035090.1	1073289	.	C	A	.	.	MAF_USDA=10.417
NC_035090.1	1073290	.	T	C	.	.	MAF_USDA=8.197
NC_035090.1	1073291	.	G	A	.	.	MAF_USDA=5.294
NC_035090.1	1073314	.	G	A	.	.	MAF_USDA=5.294
NC_035090.1	1073354	.	A	T	.	.	MAF_USDA=2.941
NC_035090.1	1073358	.	T	C	.	.	MAF_USDA=1.639
NC_035090.1	1073385	.	T	C	.	.	MAF_INRAE=42.105;MAF_USDA=37.647
NC_035090.1	1073403	.	A	C	.	.	MAF_INRAE=47.368;MAF_USDA=31.176
NC_035090.1	1073409	.	T	C	.	.	MAF_USDA=7.377
NC_035090.1	1073413	.	C	T	.	.	MAF_USDA=2.459
NC_035090.1	1073420	.	T	G	.	.	MAF_INRAE=12.025;MAF_USDA=10.0
NC_035090.1	1073478	.	C	G	.	.	MAF_USDA=7.377
NC_035090.1	1073484	.	T	C	.	.	MAF_USDA=13.529
NC_035090.1	1073499	.	C	T	.	.	MAF_USDA=5.294
NC_035090.1	1073533	.	G	A	.	.	MAF_INRAE=8.861;MAF_USDA=9.016
NC_035090.1	1073536	.	C	A	.	.	MAF_INRAE=4.167;MAF_USDA=28.235
NC_035090.1	1073657	.	G	A	.	.	MAF_INRAE=2.5
NC_035090.1	1073666	.	A	C	.	.	MAF_USDA=4.918
NC_035090.1	1073729	.	A	G	.	.	MAF_INRAE=11.392;MAF_USDA=39.412
NC_035090.1	1073734	.	T	A	.	.	MAF_USDA=7.377
NC_035090.1	1073789	.	C	A	.	.	MAF_INRAE=6.667
NC_035090.1	1073791	.	C	A	.	.	MAF_INRAE=6.667
NC_035090.1	1073793	.	A	T	.	.	MAF_INRAE=2.532;MAF_USDA=8.824
NC_035090.1	1073799	.	T	G	.	.	MAF_INRAE=39.873;MAF_USDA=14.118
NC_035090.1	1073811	.	T	A	.	.	MAF_INRAE=3.333;MAF_USDA=3.279
NC_035090.1	1073812	.	G	A	.	.	MAF_INRAE=12.025;MAF_USDA=10.656
NC_035090.1	1073902	.	A	G	.	.	MAF_USDA=10.588
NC_035090.1	1073993	.	G	A	.	.	MAF_USDA=4.918
NC_035090.1	1073999	.	T	C	.	.	MAF_INRAE=36.842;MAF_USDA=15.882
NC_035090.1	1074041	.	T	C	.	.	MAF_USDA=1.639
NC_035090.1	1074050	.	G	A	.	.	MAF_USDA=6.471
NC_035090.1	1074158	.	A	G	.	.	MAF_USDA=15.294
NC_035090.1	1074247	.	T	C	.	.	MAF_USDA=27.5
NC_035090.1	1075009	.	T	C	.	.	MAF_USDA=29.167
NC_035090.1	1075034	.	T	C	.	.	MAF_USDA=18.75
NC_035090.1	1075051	.	A	C	.	.	MAF_USDA=4.098
NC_035090.1	1075059	.	T	C	.	.	MAF_USDA=18.235
NC_035090.1	1075076	.	A	C	.	.	MAF_USDA=13.115
NC_035090.1	1075082	.	G	A	.	.	MAF_USDA=11.176
NC_035090.1	1075101	.	A	C	.	.	MAF_USDA=7.377
NC_035090.1	1075106	.	C	A	.	.	MAF_USDA=31.25
NC_035090.1	1075107	.	A	G	.	.	MAF_USDA=48.824
NC_035090.1	1075123	.	C	T	.	.	MAF_USDA=50.0
NC_035090.1	1075139	.	T	C	.	.	MAF_USDA=13.529
NC_035090.1	1075146	.	C	T	.	.	MAF_USDA=2.459
NC_035090.1	1075248	.	G	A	.	.	MAF_USDA=43.182
NC_035090.1	1075369	.	T	C	.	.	MAF_USDA=6.557
NC_035090.1	1075407	.	C	G	.	.	MAF_INRAE=47.468;MAF_USDA=44.118
NC_035090.1	1075486	.	C	G	.	.	MAF_INRAE=48.734;MAF_USDA=44.118
NC_035090.1	1075502	.	T	A	.	.	MAF_USDA=2.941
NC_035090.1	1075510	.	G	A	.	.	MAF_INRAE=48.734;MAF_USDA=43.529
NC_035090.1	1075551	.	C	T	.	.	MAF_INRAE=49.367;MAF_USDA=19.412
NC_035090.1	1075641	.	A	G	.	.	MAF_INRAE=3.165;MAF_USDA=14.118
NC_035090.1	1075646	.	T	C	.	.	MAF_INRAE=21.053;MAF_USDA=17.059
NC_035090.1	1075660	.	A	G	.	.	MAF_INRAE=31.579;MAF_USDA=47.059
NC_035090.1	1075665	.	A	G	.	.	MAF_INRAE=26.316;MAF_USDA=37.647
NC_035090.1	1075672	.	A	G	.	.	MAF_USDA=9.016
NC_035090.1	1075675	.	A	C	.	.	MAF_INRAE=5.263;MAF_USDA=10.588
NC_035090.1	1075676	.	C	G	.	.	MAF_INRAE=26.316;MAF_USDA=26.471
NC_035090.1	1075690	.	T	A	.	.	MAF_INRAE=28.947
NC_035090.1	1075699	.	T	C	.	.	MAF_INRAE=28.947
NC_035090.1	1075711	.	G	C	.	.	MAF_INRAE=28.947
NC_035090.1	1075732	.	G	A	.	.	MAF_USDA=41.525
NC_035090.1	1075744	.	C	A	.	.	MAF_USDA=30.952
NC_035090.1	1075757	.	C	T	.	.	MAF_USDA=34.118
NC_035090.1	1075769	.	G	A	.	.	MAF_USDA=4.118
NC_035090.1	1075783	.	C	T	.	.	MAF_INRAE=49.167;MAF_USDA=30.588
NC_035090.1	1075790	.	G	A	.	.	MAF_USDA=4.118
NC_035090.1	1075835	.	A	G	.	.	MAF_INRAE=5.696;MAF_USDA=9.412
NC_035090.1	1075838	.	A	T	.	.	MAF_INRAE=5.833;MAF_USDA=37.5
NC_035090.1	1075845	.	G	A	.	.	MAF_USDA=1.639
NC_035090.1	1075847	.	A	G	.	.	MAF_INRAE=5.696;MAF_USDA=11.176
NC_035090.1	1075850	.	A	T	.	.	MAF_INRAE=5.833
NC_035090.1	1075858	.	T	A	.	.	MAF_INRAE=5.696;MAF_USDA=19.412
NC_035090.1	1075883	.	G	T	.	.	MAF_USDA=4.918
NC_035090.1	1075891	.	C	A	.	.	MAF_USDA=6.557
NC_035090.1	1075900	.	C	T	.	.	MAF_USDA=4.098
NC_035090.1	1075903	.	G	A	.	.	MAF_USDA=4.918
NC_035090.1	1075919	.	G	A	.	.	MAF_USDA=4.918
NC_035090.1	1075923	.	G	A	.	.	MAF_USDA=4.098
NC_035090.1	1075976	.	T	G	.	.	MAF_USDA=6.557
NC_035090.1	1075978	.	G	T	.	.	MAF_INRAE=46.667;MAF_USDA=44.706
NC_035090.1	1075982	.	T	G	.	.	MAF_USDA=7.377
NC_035090.1	1076037	.	C	T	.	.	MAF_INRAE=46.667;MAF_USDA=45.882
NC_035090.1	1076038	.	C	T	.	.	MAF_INRAE=46.667;MAF_USDA=47.059
NC_035090.1	1076153	.	C	T	.	.	MAF_INRAE=38.608;MAF_USDA=14.706
NC_035090.1	1076155	.	C	A	.	.	MAF_INRAE=44.167;MAF_USDA=14.118
NC_035090.1	1076165	.	G	A	.	.	MAF_INRAE=38.608;MAF_USDA=15.294
NC_035090.1	1076194	.	C	T	.	.	MAF_USDA=4.118
NC_035090.1	1076226	.	T	C	.	.	MAF_INRAE=8.861;MAF_USDA=29.412
NC_035090.1	1076278	.	A	G	.	.	MAF_USDA=3.279
NC_035090.1	1076302	.	C	T	.	.	MAF_USDA=4.918
NC_035090.1	1076305	.	T	G	.	.	MAF_INRAE=49.367;MAF_USDA=20.833
NC_035090.1	1076308	.	T	A	.	.	MAF_USDA=1.639
NC_035090.1	1076397	.	G	T	.	.	MAF_INRAE=5.696;MAF_USDA=14.706
NC_035090.1	1076453	.	T	G	.	.	MAF_INRAE=48.101;MAF_USDA=45.294
NC_035090.1	1076468	.	C	T	.	.	MAF_USDA=1.639
NC_035090.1	1076484	.	G	A	.	.	MAF_USDA=12.295
NC_035090.1	1076493	.	C	T	.	.	MAF_INRAE=5.696;MAF_USDA=14.706
NC_035090.1	1076592	.	A	C	.	.	MAF_INRAE=49.367;MAF_USDA=29.762
NC_035090.1	1076613	.	A	G	.	.	MAF_INRAE=48.734;MAF_USDA=30.723
NC_035090.1	1076644	.	G	T	.	.	MAF_INRAE=31.579;MAF_USDA=43.373
NC_035090.1	1076652	.	G	A	.	.	MAF_USDA=1.667
NC_035090.1	1076654	.	G	A	.	.	MAF_USDA=4.762
NC_035090.1	1077352	.	C	T	.	.	MAF_USDA=15.476
NC_035090.1	1077385	.	G	A	.	.	MAF_USDA=14.118
NC_035090.1	1077456	.	C	T	.	.	MAF_INRAE=15.789;MAF_USDA=43.529
NC_035090.1	1077537	.	A	C	.	.	MAF_USDA=6.471
NC_035090.1	1077545	.	C	T	.	.	MAF_USDA=1.639
NC_035090.1	1077584	.	T	G	.	.	MAF_USDA=2.459
NC_035090.1	1077972	.	C	A	.	.	MAF_USDA=23.77
NC_035090.1	1077978	.	T	C	.	.	MAF_USDA=3.529
NC_035090.1	1078009	.	C	T	.	.	MAF_INRAE=3.333;MAF_USDA=22.917
NC_035090.1	1078044	.	C	T	.	.	MAF_INRAE=1.667;MAF_USDA=18.75
NC_035090.1	1078060	.	T	C	.	.	MAF_INRAE=1.667
NC_035090.1	1078079	.	C	T	.	.	MAF_USDA=10.417
NC_035090.1	1078114	.	C	T	.	.	MAF_USDA=14.583
NC_035090.1	1078120	.	G	A	.	.	MAF_USDA=27.083
NC_035090.1	1078159	.	A	C	.	.	MAF_INRAE=2.5
NC_035090.1	1078161	.	A	C	.	.	MAF_INRAE=2.5
NC_035090.1	1078178	.	AT	AG	.	.	MAF_USDA=6.25
NC_035090.1	1078188	.	A	T	.	.	MAF_USDA=37.5
NC_035090.1	1078190	.	T	G	.	.	MAF_INRAE=36.842;MAF_USDA=12.5
NC_035090.1	1078257	.	A	C	.	.	MAF_USDA=4.918
NC_035090.1	1078263	.	C	T	.	.	MAF_USDA=17.213
NC_035090.1	1078368	.	A	G	.	.	MAF_INRAE=45.57;MAF_USDA=19.412
NC_035090.1	1078432	.	T	G	.	.	MAF_INRAE=10.526;MAF_USDA=30.0
NC_035090.1	1078446	.	G	A	.	.	MAF_USDA=4.706
NC_035090.1	1078525	.	G	A	.	.	MAF_USDA=15.294
NC_035090.1	1080017	.	T	G	.	.	MAF_USDA=11.905
NC_035090.1	1080031	.	C	T	.	.	MAF_USDA=12.5
NC_035090.1	1080125	.	C	A	.	.	MAF_USDA=5.833
NC_035090.1	1080193	.	C	T	.	.	MAF_INRAE=43.671;MAF_USDA=44.706
NC_035090.1	1080195	.	G	A	.	.	MAF_USDA=5.738
NC_035090.1	1080253	.	C	T	.	.	MAF_USDA=1.667
NC_035090.1	1080254	.	T	C	.	.	MAF_USDA=13.333
NC_035090.1	1080277	.	C	T	.	.	MAF_USDA=13.115
NC_035090.1	1080293	.	T	C	.	.	MAF_USDA=19.412
NC_035090.1	1080294	.	G	C	.	.	MAF_USDA=8.235
NC_035090.1	1080366	.	C	T	.	.	MAF_INRAE=5.263
NC_035090.1	1080383	.	G	T	.	.	MAF_USDA=2.459
NC_035090.1	1080580	.	C	T	.	.	MAF_USDA=12.353
NC_035090.1	1080607	.	T	C	.	.	MAF_USDA=10.588
NC_035090.1	1080634	.	G	A	.	.	MAF_USDA=10.0
NC_035090.1	1080646	.	G	A	.	.	MAF_USDA=1.639
NC_035090.1	1080692	.	G	A	.	.	MAF_USDA=3.529
NC_035090.1	1080710	.	C	T	.	.	MAF_USDA=5.882
NC_035090.1	1080711	.	G	A	.	.	MAF_USDA=1.639
NC_035090.1	1080744	.	G	A	.	.	MAF_INRAE=45.57;MAF_USDA=30.0
NC_035090.1	1080850	.	G	A	.	.	MAF_INRAE=2.5;MAF_USDA=9.412
NC_035090.1	1080878	.	C	A	.	.	MAF_USDA=1.639
NC_035090.1	1080954	.	C	A	.	.	MAF_USDA=35.417
NC_035090.1	1080963	.	T	C	.	.	MAF_USDA=7.377
NC_035090.1	1081008	.	AC	AA	.	.	MAF_USDA=6.25
NC_035090.1	1081009	.	C	A	.	.	MAF_INRAE=10.526;MAF_USDA=9.016
NC_035090.1	1081057	.	G	A	.	.	MAF_INRAE=2.532;MAF_USDA=14.706
NC_035090.1	1081081	.	G	A	.	.	MAF_INRAE=39.873;MAF_USDA=13.529
NC_035090.1	1081133	.	G	C	.	.	MAF_INRAE=2.5
NC_035090.1	1082533	.	C	A	.	.	MAF_USDA=1.724
NC_035090.1	1082549	.	T	C	.	.	MAF_USDA=4.31
NC_035090.1	1082663	.	A	C	.	.	MAF_INRAE=2.5;MAF_USDA=10.0
NC_035090.1	1082670	.	C	A	.	.	MAF_USDA=1.639
NC_035090.1	1082732	.	C	T	.	.	MAF_USDA=1.639
NC_035090.1	1082820	.	T	C	.	.	MAF_INRAE=3.333
NC_035090.1	1082856	.	T	A	.	.	MAF_USDA=4.918
NC_035090.1	1082965	.	C	A	.	.	MAF_INRAE=1.667;MAF_USDA=10.0
NC_035090.1	1083008	.	C	T	.	.	MAF_USDA=1.639
NC_035090.1	1083131	.	C	A	.	.	MAF_INRAE=2.5;MAF_USDA=6.25
NC_035090.1	1083142	.	T	G	.	.	MAF_USDA=8.333
NC_035090.1	1083143	.	C	T	.	.	MAF_INRAE=43.038;MAF_USDA=35.417
NC_035090.1	1083153	.	A	G	.	.	MAF_INRAE=2.5;MAF_USDA=17.857
NC_035090.1	1083367	.	G	A	.	.	MAF_USDA=6.557
NC_035090.1	1083373	.	C	T	.	.	MAF_USDA=5.738
NC_035090.1	1083544	.	C	A	.	.	MAF_INRAE=49.367;MAF_USDA=44.118
NC_035090.1	1083557	.	T	C	.	.	MAF_INRAE=3.333
NC_035090.1	1083660	.	G	A	.	.	MAF_INRAE=3.165;MAF_USDA=2.083
NC_035090.1	1083787	.	C	A	.	.	MAF_INRAE=2.5;MAF_USDA=6.557
NC_035090.1	1083792	.	G	C	.	.	MAF_USDA=6.557
NC_035090.1	1083830	.	G	A	.	.	MAF_INRAE=21.053;MAF_USDA=14.118
NC_035090.1	1083864	.	T	A	.	.	MAF_INRAE=13.291;MAF_USDA=2.941
NC_035090.1	1083875	.	C	A	.	.	MAF_USDA=3.529
NC_035090.1	1083918	.	G	C	.	.	MAF_INRAE=2.5
NC_035090.1	1083943	.	T	C	.	.	MAF_INRAE=2.5;MAF_USDA=10.588
NC_035090.1	1084037	.	G	T	.	.	MAF_USDA=8.235
NC_035090.1	1084049	.	G	A	.	.	MAF_INRAE=39.873;MAF_USDA=14.118
NC_035090.1	1084085	.	T	G	.	.	MAF_INRAE=7.595;MAF_USDA=7.059
NC_035090.1	1084203	.	C	G	.	.	MAF_INRAE=48.734;MAF_USDA=38.235
NC_035090.1	1084213	.	C	A	.	.	MAF_INRAE=48.734;MAF_USDA=47.059
NC_035090.1	1084253	.	A	T	.	.	MAF_INRAE=48.734;MAF_USDA=45.294
NC_035090.1	1084362	.	T	A	.	.	MAF_INRAE=1.667
NC_035090.1	1084368	.	T	A	.	.	MAF_INRAE=31.579;MAF_USDA=37.5
NC_035090.1	1084400	.	G	T	.	.	MAF_USDA=6.557
NC_035090.1	1084460	.	T	C	.	.	MAF_INRAE=11.392;MAF_USDA=40.588
NC_035090.1	1084519	.	A	T	.	.	MAF_INRAE=3.333
NC_035090.1	1084605	.	C	T	.	.	MAF_USDA=1.639
NC_035090.1	1084609	.	C	A	.	.	MAF_USDA=4.118
NC_035090.1	1084769	.	A	T	.	.	MAF_USDA=13.529
NC_035090.1	1084806	.	T	C	.	.	MAF_INRAE=7.595;MAF_USDA=5.882
NC_035090.1	1084829	.	C	G	.	.	MAF_INRAE=4.167;MAF_USDA=10.0
NC_035090.1	1084949	.	T	G	.	.	MAF_INRAE=39.873;MAF_USDA=19.412
NC_035090.1	1085107	.	C	T	.	.	MAF_USDA=1.639
NC_035090.1	1085159	.	G	A	.	.	MAF_USDA=1.639
NC_035090.1	1085170	.	G	T	.	.	MAF_USDA=20.0
NC_035090.1	1085181	.	G	A	.	.	MAF_USDA=7.377
NC_035090.1	1085183	.	C	T	.	.	MAF_INRAE=11.392;MAF_USDA=15.882
NC_035090.1	1085240	.	A	T	.	.	MAF_INRAE=39.873;MAF_USDA=39.412
NC_035090.1	1085250	.	T	G	.	.	MAF_USDA=1.639
NC_035090.1	1085266	.	A	G	.	.	MAF_USDA=4.918
NC_035090.1	1085294	.	G	A	.	.	MAF_USDA=4.706
NC_035090.1	1085328	.	T	C	.	.	MAF_INRAE=11.392;MAF_USDA=21.765
NC_035090.1	1085366	.	G	T	.	.	MAF_USDA=5.738
NC_035090.1	1085473	.	C	G	.	.	MAF_INRAE=39.873;MAF_USDA=14.118
NC_035090.1	1085492	.	C	T	.	.	MAF_USDA=5.738
NC_035090.1	1085495	.	G	C	.	.	MAF_USDA=2.941
NC_035090.1	1085502	.	A	T	.	.	MAF_INRAE=44.937;MAF_USDA=15.294
NC_035090.1	1085590	.	A	C	.	.	MAF_INRAE=5.0;MAF_USDA=27.059
NC_035090.1	1085600	.	T	G	.	.	MAF_USDA=1.639
NC_035090.1	1085608	.	A	G	.	.	MAF_USDA=1.639
NC_035090.1	1085686	.	G	A	.	.	MAF_USDA=1.639
NC_035090.1	1085804	.	C	T	.	.	MAF_USDA=6.471
NC_035090.1	1085947	.	G	A	.	.	MAF_INRAE=37.975;MAF_USDA=16.667
NC_035090.1	1085985	.	C	T	.	.	MAF_INRAE=3.797;MAF_USDA=14.706
NC_035090.1	1086037	.	G	A	.	.	MAF_INRAE=36.842;MAF_USDA=15.294
NC_035090.1	1086052	.	G	T	.	.	MAF_INRAE=2.5;MAF_USDA=22.353
NC_035090.1	1086098	.	G	T	.	.	MAF_INRAE=39.167;MAF_USDA=16.667
NC_035090.1	1086133	.	C	G	.	.	MAF_INRAE=43.671;MAF_USDA=15.294
NC_035090.1	1086144	.	G	T	.	.	MAF_USDA=5.738
NC_035090.1	1086174	.	C	T	.	.	MAF_USDA=5.882
NC_035090.1	1086179	.	G	A	.	.	MAF_USDA=6.557
NC_035090.1	1086212	.	C	T	.	.	MAF_USDA=4.098
NC_035090.1	1086265	.	T	C	.	.	MAF_USDA=5.0
NC_035090.1	1086319	.	C	T	.	.	MAF_INRAE=34.211;MAF_USDA=39.881
NC_035090.1	1086320	.	G	A	.	.	MAF_INRAE=21.053;MAF_USDA=20.833
NC_035090.1	1086353	.	T	C	.	.	MAF_INRAE=21.053;MAF_USDA=18.452
NC_035090.1	1086358	.	A	G	.	.	MAF_INRAE=15.789;MAF_USDA=47.024
NC_035090.1	1086388	.	C	A	.	.	MAF_INRAE=10.526;MAF_USDA=6.548
NC_035090.1	1086400	.	C	T	.	.	MAF_USDA=5.833
NC_035090.1	1086434	.	C	A	.	.	MAF_USDA=38.235
NC_035090.1	1086499	.	C	T	.	.	MAF_INRAE=3.333;MAF_USDA=15.574
NC_035090.1	1086571	.	C	T	.	.	MAF_INRAE=6.667
NC_035090.1	1086581	.	C	A	.	.	MAF_USDA=39.583
NC_035090.1	1086605	.	G	A	.	.	MAF_USDA=1.695
NC_035090.1	1086665	.	C	T	.	.	MAF_USDA=10.417
NC_035090.1	1086669	.	G	A	.	.	MAF_USDA=3.614
NC_035090.1	1086717	.	A	G	.	.	MAF_USDA=6.548
NC_035090.1	1086731	.	G	A	.	.	MAF_USDA=3.571
NC_035090.1	1086734	.	C	A	.	.	MAF_USDA=1.695
NC_035090.1	1086749	.	G	T	.	.	MAF_USDA=2.5
NC_035090.1	1086774	.	A	G	.	.	MAF_USDA=45.833
NC_035090.1	1087053	.	C	A	.	.	MAF_USDA=20.833
NC_035090.1	1087813	.	C	A	.	.	MAF_USDA=15.217
NC_035090.1	1088003	.	C	A	.	.	MAF_USDA=5.738
NC_035090.1	1088004	.	A	T	.	.	MAF_USDA=5.738
NC_035090.1	1088009	.	A	T	.	.	MAF_USDA=4.118
NC_035090.1	1088028	.	A	G	.	.	MAF_INRAE=5.263
NC_035090.1	1088043	.	G	A	.	.	MAF_USDA=7.647
NC_035090.1	1088046	.	C	T	.	.	MAF_USDA=4.918
NC_035090.1	1088056	.	T	C	.	.	MAF_USDA=38.525
NC_035090.1	1088057	.	G	C	.	.	MAF_USDA=2.459
NC_035090.1	1088097	.	T	C	.	.	MAF_USDA=4.098
NC_035090.1	1088164	.	T	A	.	.	MAF_USDA=27.083
NC_035090.1	1088192	.	C	T	.	.	MAF_USDA=39.583
NC_035090.1	1088245	.	T	G	.	.	MAF_USDA=10.87
NC_035090.1	1094009	.	T	C	.	.	MAF_USDA=4.118
NC_035090.1	1094012	.	G	T	.	.	MAF_USDA=1.639
NC_035090.1	1094021	.	C	T	.	.	MAF_INRAE=5.263
NC_035090.1	1094054	.	T	G	.	.	MAF_USDA=1.639
NC_035090.1	1094057	.	A	C	.	.	MAF_INRAE=3.165;MAF_USDA=4.118
NC_035090.1	1094059	.	T	A	.	.	MAF_INRAE=43.671;MAF_USDA=33.529
NC_035090.1	1094111	.	A	T	.	.	MAF_USDA=9.016
NC_035090.1	1094319	.	A	G	.	.	MAF_USDA=35.294
NC_035090.1	1094323	.	G	A	.	.	MAF_USDA=23.529
NC_035090.1	1094365	.	T	G	.	.	MAF_USDA=4.098
NC_035090.1	1094373	.	C	A	.	.	MAF_USDA=4.098
NC_035090.1	1094428	.	G	T	.	.	MAF_USDA=16.471
NC_035090.1	1094481	.	T	C	.	.	MAF_INRAE=44.937;MAF_USDA=16.471
NC_035090.1	1094487	.	T	G	.	.	MAF_USDA=47.647
NC_035090.1	1094491	.	A	G	.	.	MAF_INRAE=2.5;MAF_USDA=20.0
NC_035090.1	1094492	.	T	C	.	.	MAF_USDA=48.235
NC_035090.1	1094524	.	C	T	.	.	MAF_INRAE=47.468;MAF_USDA=38.824
NC_035090.1	1094530	.	G	T	.	.	MAF_INRAE=2.5
NC_035090.1	1094564	.	T	G	.	.	MAF_USDA=28.235
NC_035090.1	1094593	.	C	T	.	.	MAF_USDA=7.647
NC_035090.1	1094633	.	A	G	.	.	MAF_USDA=5.882
NC_035090.1	1094874	.	A	G	.	.	MAF_USDA=1.639
NC_035090.1	1094897	.	G	A	.	.	MAF_USDA=25.0
NC_035090.1	1095023	.	G	A	.	.	MAF_USDA=33.333
NC_035090.1	1095024	.	A	G	.	.	MAF_USDA=6.557
NC_035090.1	1095025	.	C	A	.	.	MAF_USDA=6.557
NC_035090.1	1095027	.	G	A	.	.	MAF_USDA=6.557
NC_035090.1	1096690	.	A	G	.	.	MAF_USDA=34.177
NC_035090.1	1096691	.	C	T	.	.	MAF_USDA=17.722
NC_035090.1	1096708	.	A	G	.	.	MAF_INRAE=21.053;MAF_USDA=17.308
NC_035090.1	1096781	.	G	T	.	.	MAF_USDA=8.197
NC_035090.1	1096873	.	G	A	.	.	MAF_USDA=10.417
NC_035090.1	1096886	.	T	C	.	.	MAF_INRAE=42.405;MAF_USDA=15.882
NC_035090.1	1096938	.	T	G	.	.	MAF_USDA=7.059
NC_035090.1	1096965	.	C	A	.	.	MAF_INRAE=47.5;MAF_USDA=41.176
NC_035090.1	1096996	.	C	T	.	.	MAF_USDA=1.639
NC_035090.1	1097007	.	T	A	.	.	MAF_USDA=6.098
NC_035090.1	1097044	.	C	T	.	.	MAF_INRAE=6.962;MAF_USDA=20.0
NC_035090.1	1097096	.	G	A	.	.	MAF_USDA=6.557
NC_035090.1	1097128	.	G	A	.	.	MAF_USDA=13.529
NC_035090.1	1097144	.	C	T	.	.	MAF_INRAE=1.667;MAF_USDA=10.0
NC_035090.1	1097154	.	C	A	.	.	MAF_USDA=1.639
NC_035090.1	1097247	.	C	T	.	.	MAF_USDA=5.932
NC_035090.1	1097248	.	G	A	.	.	MAF_USDA=6.962
NC_035090.1	1097264	.	C	T	.	.	MAF_USDA=20.0
NC_035090.1	1097292	.	T	G	.	.	MAF_USDA=7.595
NC_035090.1	1097301	.	C	A	.	.	MAF_USDA=20.0
NC_035090.1	1097303	.	C	T	.	.	MAF_USDA=2.5
NC_035090.1	1097461	.	T	C	.	.	MAF_USDA=9.322
NC_035090.1	1097507	.	G	A	.	.	MAF_USDA=1.639
NC_035090.1	1097540	.	C	T	.	.	MAF_INRAE=5.263
NC_035090.1	1097565	.	G	A	.	.	MAF_INRAE=32.5;MAF_USDA=9.412
NC_035090.1	1097590	.	C	T	.	.	MAF_USDA=5.294
NC_035090.1	1097610	.	C	G	.	.	MAF_USDA=8.235
NC_035090.1	1097621	.	A	G	.	.	MAF_INRAE=44.304;MAF_USDA=14.118
NC_035090.1	1097629	.	C	G	.	.	MAF_USDA=6.557
NC_035090.1	1097634	.	T	A	.	.	MAF_USDA=4.167
NC_035090.1	1097636	.	A	T	.	.	MAF_USDA=4.167
NC_035090.1	1097686	.	G	A	.	.	MAF_USDA=12.353
NC_035090.1	1097716	.	T	G	.	.	MAF_USDA=4.118
NC_035090.1	1097725	.	A	G	.	.	MAF_INRAE=5.833;MAF_USDA=5.882
NC_035090.1	1097753	.	A	G	.	.	MAF_INRAE=10.526;MAF_USDA=4.098
NC_035090.1	1097782	.	T	G	.	.	MAF_USDA=1.639
NC_035090.1	1097833	.	T	A	.	.	MAF_USDA=11.765
NC_035090.1	1097835	.	G	T	.	.	MAF_USDA=7.377
NC_035090.1	1097840	.	C	T	.	.	MAF_USDA=7.377
NC_035090.1	1097926	.	C	A	.	.	MAF_USDA=4.167
NC_035090.1	1097967	.	C	T	.	.	MAF_USDA=11.765
NC_035090.1	1098051	.	G	A	.	.	MAF_USDA=10.417
NC_035090.1	1098111	.	T	G	.	.	MAF_USDA=7.647
NC_035090.1	1098134	.	G	A	.	.	MAF_INRAE=4.43;MAF_USDA=15.294
NC_035090.1	1098139	.	G	A	.	.	MAF_INRAE=15.833;MAF_USDA=11.176
NC_035090.1	1098147	.	C	G	.	.	MAF_USDA=5.738
NC_035090.1	1098171	.	G	C	.	.	MAF_USDA=7.647
NC_035090.1	1098176	.	G	C	.	.	MAF_USDA=1.639
NC_035090.1	1098192	.	C	T	.	.	MAF_INRAE=4.167
NC_035090.1	1098257	.	G	A	.	.	MAF_USDA=3.333
NC_035090.1	1098292	.	T	C	.	.	MAF_INRAE=5.263;MAF_USDA=2.941
NC_035090.1	1098297	.	A	G	.	.	MAF_USDA=12.295
NC_035090.1	1098299	.	A	G	.	.	MAF_USDA=12.295
NC_035090.1	1098315	.	C	T	.	.	MAF_USDA=7.647
NC_035090.1	1098355	.	A	G	.	.	MAF_INRAE=44.304;MAF_USDA=25.294
NC_035090.1	1098449	.	A	T	.	.	MAF_INRAE=2.5
NC_035090.1	1098456	.	C	T	.	.	MAF_USDA=4.706
NC_035090.1	1098458	.	T	C	.	.	MAF_INRAE=5.0
NC_035090.1	1098461	.	G	A	.	.	MAF_INRAE=5.0
NC_035090.1	1098464	.	C	T	.	.	MAF_INRAE=5.0
NC_035090.1	1098465	.	G	A	.	.	MAF_INRAE=3.165;MAF_USDA=2.941
NC_035090.1	1098481	.	T	A	.	.	MAF_INRAE=5.0
NC_035090.1	1098491	.	G	C	.	.	MAF_INRAE=5.0
NC_035090.1	1098492	.	A	C	.	.	MAF_INRAE=5.833
NC_035090.1	1098493	.	G	C	.	.	MAF_INRAE=5.0
NC_035090.1	1098499	.	C	A	.	.	MAF_INRAE=5.0
NC_035090.1	1098501	.	G	A	.	.	MAF_INRAE=5.0;MAF_USDA=4.118
NC_035090.1	1098502	.	A	G	.	.	MAF_INRAE=5.0
NC_035090.1	1098505	.	C	T	.	.	MAF_INRAE=5.0
NC_035090.1	1098507	.	T	G	.	.	MAF_INRAE=5.0
NC_035090.1	1098515	.	T	G	.	.	MAF_INRAE=5.0
NC_035090.1	1098518	.	A	C	.	.	MAF_INRAE=5.0
NC_035090.1	1098523	.	G	T	.	.	MAF_INRAE=5.0
NC_035090.1	1098527	.	G	A	.	.	MAF_INRAE=5.0
NC_035090.1	1098528	.	T	C	.	.	MAF_USDA=4.118
NC_035090.1	1098531	.	G	A	.	.	MAF_USDA=37.059
NC_035090.1	1098549	.	A	T	.	.	MAF_USDA=8.197
NC_035090.1	1098627	.	C	T	.	.	MAF_INRAE=32.5;MAF_USDA=7.647
NC_035090.1	1098628	.	A	G	.	.	MAF_INRAE=44.937;MAF_USDA=30.0
NC_035090.1	1098683	.	C	T	.	.	MAF_USDA=4.167
NC_035090.1	1098747	.	G	A	.	.	MAF_USDA=6.667
NC_035090.1	1098766	.	G	A	.	.	MAF_USDA=12.941
NC_035090.1	1098808	.	A	C	.	.	MAF_USDA=18.75
NC_035090.1	1098820	.	A	C	.	.	MAF_INRAE=46.835;MAF_USDA=10.417
NC_035090.1	1098821	.	A	C	.	.	MAF_INRAE=41.667;MAF_USDA=17.059
NC_035090.1	1098822	.	A	C	.	.	MAF_USDA=11.765
NC_035090.1	1098830	.	G	T	.	.	MAF_USDA=11.765
NC_035090.1	1098843	.	C	A	.	.	MAF_INRAE=43.671;MAF_USDA=22.353
NC_035090.1	1098939	.	C	T	.	.	MAF_INRAE=42.405;MAF_USDA=17.059
NC_035090.1	1098986	.	T	C	.	.	MAF_USDA=4.167
NC_035090.1	1099019	.	T	C	.	.	MAF_USDA=1.667
NC_035090.1	1099032	.	A	C	.	.	MAF_INRAE=44.937;MAF_USDA=33.333
NC_035090.1	1099051	.	C	T	.	.	MAF_INRAE=1.667;MAF_USDA=2.353
NC_035090.1	1099106	.	T	C	.	.	MAF_USDA=4.118
NC_035090.1	1099257	.	G	A	.	.	MAF_INRAE=5.263
NC_035090.1	1099309	.	C	T	.	.	MAF_USDA=12.353
NC_035090.1	1099367	.	C	T	.	.	MAF_USDA=4.706
NC_035090.1	1099418	.	G	A	.	.	MAF_USDA=4.118
NC_035090.1	1099430	.	C	T	.	.	MAF_INRAE=3.333;MAF_USDA=18.235
NC_035090.1	1099451	.	G	A	.	.	MAF_USDA=3.279
NC_035090.1	1099462	.	A	G	.	.	MAF_INRAE=3.333;MAF_USDA=18.824
NC_035090.1	1099463	.	T	C	.	.	MAF_USDA=1.639
NC_035090.1	1099466	.	C	A	.	.	MAF_INRAE=2.5
NC_035090.1	1099476	.	C	T	.	.	MAF_INRAE=4.43;MAF_USDA=15.294
NC_035090.1	1099477	.	G	A	.	.	MAF_USDA=11.765
NC_035090.1	1099504	.	T	A	.	.	MAF_INRAE=5.263;MAF_USDA=5.294
NC_035090.1	1099544	.	C	T	.	.	MAF_INRAE=4.43;MAF_USDA=18.824
NC_035090.1	1099607	.	C	T	.	.	MAF_INRAE=44.304;MAF_USDA=32.353
NC_035090.1	1099669	.	G	T	.	.	MAF_INRAE=3.333
NC_035090.1	1099743	.	T	A	.	.	MAF_INRAE=43.671;MAF_USDA=36.471
NC_035090.1	1099787	.	A	T	.	.	MAF_INRAE=40.506;MAF_USDA=31.176
NC_035090.1	1099812	.	C	T	.	.	MAF_USDA=5.294
NC_035090.1	1099854	.	T	G	.	.	MAF_INRAE=13.291
NC_035090.1	1099925	.	C	T	.	.	MAF_USDA=3.279
NC_035090.1	1099961	.	G	T	.	.	MAF_INRAE=4.43;MAF_USDA=14.706
NC_035090.1	1099979	.	G	A	.	.	MAF_INRAE=46.203;MAF_USDA=24.118
NC_035090.1	1100007	.	G	A	.	.	MAF_USDA=3.279
NC_035090.1	1100210	.	G	C	.	.	MAF_INRAE=39.873;MAF_USDA=32.941
NC_035090.1	1100251	.	T	A	.	.	MAF_USDA=1.639
NC_035090.1	1100271	.	G	A	.	.	MAF_USDA=4.918
NC_035090.1	1100275	.	A	T	.	.	MAF_USDA=15.294
NC_035090.1	1100293	.	A	T	.	.	MAF_USDA=4.918
NC_035090.1	1100316	.	T	G	.	.	MAF_INRAE=7.895;MAF_USDA=3.279
NC_035090.1	1100562	.	T	G	.	.	MAF_USDA=16.667
NC_035090.1	1100592	.	C	T	.	.	MAF_USDA=2.083
NC_035090.1	1100603	.	C	A	.	.	MAF_USDA=1.667
NC_035090.1	1101175	.	G	C	.	.	MAF_INRAE=21.053;MAF_USDA=22.353
NC_035090.1	1101216	.	C	T	.	.	MAF_USDA=1.639
NC_035090.1	1101277	.	A	C	.	.	MAF_USDA=10.417
NC_035090.1	1101280	.	C	A	.	.	MAF_USDA=4.118
NC_035090.1	1101289	.	G	A	.	.	MAF_USDA=1.639
NC_035090.1	1101305	.	A	G	.	.	MAF_INRAE=42.405;MAF_USDA=22.353
NC_035090.1	1101310	.	A	T	.	.	MAF_USDA=11.765
NC_035090.1	1101333	.	C	T	.	.	MAF_INRAE=42.405;MAF_USDA=21.765
NC_035090.1	1101344	.	G	T	.	.	MAF_USDA=12.353
NC_035090.1	1101352	.	C	G	.	.	MAF_USDA=4.167
NC_035090.1	1101410	.	G	A	.	.	MAF_USDA=10.0
NC_035090.1	1101454	.	A	C	.	.	MAF_INRAE=3.333
NC_035090.1	1101481	.	G	A	.	.	MAF_INRAE=10.526;MAF_USDA=4.098
NC_035090.1	1101569	.	A	C	.	.	MAF_INRAE=45.57;MAF_USDA=30.588
NC_035090.1	1101649	.	T	G	.	.	MAF_INRAE=42.405;MAF_USDA=24.118
NC_035090.1	1101682	.	A	G	.	.	MAF_USDA=4.098
NC_035090.1	1101748	.	G	T	.	.	MAF_USDA=4.098
NC_035090.1	1101771	.	G	A	.	.	MAF_INRAE=1.667
NC_035090.1	1101861	.	T	C	.	.	MAF_INRAE=2.5;MAF_USDA=4.098
NC_035090.1	1101925	.	G	A	.	.	MAF_INRAE=2.5;MAF_USDA=10.0
NC_035090.1	1101981	.	A	G	.	.	MAF_INRAE=46.835;MAF_USDA=15.882
NC_035090.1	1102144	.	A	T	.	.	MAF_INRAE=42.405;MAF_USDA=20.588
NC_035090.1	1102269	.	C	T	.	.	MAF_INRAE=3.333
NC_035090.1	1102292	.	T	A	.	.	MAF_USDA=4.098
NC_035090.1	1102296	.	G	T	.	.	MAF_INRAE=4.43;MAF_USDA=18.824
NC_035090.1	1102306	.	A	C	.	.	MAF_INRAE=46.835;MAF_USDA=19.412
NC_035090.1	1102391	.	C	T	.	.	MAF_USDA=4.098
NC_035090.1	1102420	.	A	G	.	.	MAF_USDA=1.639
NC_035090.1	1102461	.	C	T	.	.	MAF_USDA=4.118
NC_035090.1	1102486	.	G	A	.	.	MAF_USDA=11.176
NC_035090.1	1102517	.	G	C	.	.	MAF_USDA=14.118
NC_035090.1	1102559	.	G	T	.	.	MAF_USDA=5.882
NC_035090.1	1102606	.	G	A	.	.	MAF_INRAE=4.43;MAF_USDA=18.235
NC_035090.1	1102613	.	C	T	.	.	MAF_USDA=24.706
NC_035090.1	1102636	.	G	T	.	.	MAF_INRAE=36.842;MAF_USDA=26.471
NC_035090.1	1102700	.	C	T	.	.	MAF_USDA=4.118
NC_035090.1	1102721	.	T	C	.	.	MAF_USDA=1.639
NC_035090.1	1102787	.	A	T	.	.	MAF_USDA=31.25
NC_035090.1	1102831	.	A	T	.	.	MAF_INRAE=28.947;MAF_USDA=12.353
NC_035090.1	1102893	.	A	G	.	.	MAF_USDA=21.765
NC_035090.1	1102908	.	G	T	.	.	MAF_INRAE=26.316;MAF_USDA=47.647
NC_035090.1	1102958	.	A	G	.	.	MAF_USDA=2.353
NC_035090.1	1103002	.	C	T	.	.	MAF_USDA=2.459
NC_035090.1	1103005	.	C	T	.	.	MAF_USDA=4.098
NC_035090.1	1103047	.	A	G	.	.	MAF_INRAE=3.333
NC_035090.1	1103051	.	C	T	.	.	MAF_USDA=3.279
NC_035090.1	1103095	.	G	T	.	.	MAF_USDA=5.294
NC_035090.1	1103176	.	G	T	.	.	MAF_INRAE=5.263;MAF_USDA=5.294
NC_035090.1	1103248	.	C	A	.	.	MAF_INRAE=5.833
NC_035090.1	1103260	.	G	T	.	.	MAF_USDA=37.5
NC_035090.1	1103296	.	A	G	.	.	MAF_INRAE=42.405;MAF_USDA=37.059
NC_035090.1	1103309	.	C	A	.	.	MAF_INRAE=5.263;MAF_USDA=15.882
NC_035090.1	1103315	.	C	T	.	.	MAF_USDA=1.639
NC_035090.1	1103332	.	G	T	.	.	MAF_INRAE=4.43;MAF_USDA=34.118
NC_035090.1	1103345	.	T	C	.	.	MAF_INRAE=3.333
NC_035090.1	1103350	.	T	G	.	.	MAF_INRAE=3.333
NC_035090.1	1103376	.	C	T	.	.	MAF_INRAE=10.526;MAF_USDA=2.459
NC_035090.1	1103425	.	C	T	.	.	MAF_INRAE=2.5;MAF_USDA=3.529
NC_035090.1	1103477	.	G	T	.	.	MAF_USDA=2.083
NC_035090.1	1103524	.	T	A	.	.	MAF_INRAE=46.835;MAF_USDA=36.471
NC_035090.1	1103531	.	C	T	.	.	MAF_INRAE=46.835;MAF_USDA=18.824
NC_035090.1	1103684	.	G	A	.	.	MAF_USDA=2.083
NC_035090.1	1103704	.	T	A	.	.	MAF_USDA=4.118
NC_035090.1	1103757	.	A	G	.	.	MAF_USDA=9.016
NC_035090.1	1103765	.	C	A	.	.	MAF_USDA=8.824
NC_035090.1	1103783	.	G	T	.	.	MAF_INRAE=39.167;MAF_USDA=13.529
NC_035090.1	1103788	.	C	T	.	.	MAF_INRAE=38.333;MAF_USDA=14.118
NC_035090.1	1103817	.	C	T	.	.	MAF_INRAE=44.937;MAF_USDA=12.941
NC_035090.1	1103819	.	A	C	.	.	MAF_INRAE=39.167;MAF_USDA=13.529
NC_035090.1	1103821	.	A	C	.	.	MAF_INRAE=41.667;MAF_USDA=18.235
NC_035090.1	1103828	.	C	T	.	.	MAF_INRAE=44.937;MAF_USDA=13.529
NC_035090.1	1103836	.	G	A	.	.	MAF_INRAE=42.405;MAF_USDA=16.471
NC_035090.1	1103846	.	C	T,A	.	.	MAF_INRAE=3.333;MAF_USDA=1.765
NC_035090.1	1103847	.	G	A	.	.	MAF_INRAE=46.835;MAF_USDA=48.235
NC_035090.1	1103848	.	C	T	.	.	MAF_INRAE=45.0;MAF_USDA=48.235
NC_035090.1	1103853	.	G	A	.	.	MAF_INRAE=49.367;MAF_USDA=48.235
NC_035090.1	1103928	.	A	G	.	.	MAF_INRAE=46.203;MAF_USDA=49.412
NC_035090.1	1103967	.	C	T	.	.	MAF_USDA=7.377
NC_035090.1	1103976	.	G	T	.	.	MAF_USDA=10.417
NC_035090.1	1103991	.	A	C	.	.	MAF_USDA=1.639
NC_035090.1	1104004	.	A	G	.	.	MAF_USDA=1.639
NC_035090.1	1104121	.	A	C	.	.	MAF_USDA=1.639
NC_035090.1	1104170	.	C	T	.	.	MAF_INRAE=6.962;MAF_USDA=13.69
NC_035090.1	1104205	.	C	A	.	.	MAF_INRAE=6.329;MAF_USDA=14.118
NC_035090.1	1104213	.	G	C	.	.	MAF_INRAE=6.329;MAF_USDA=13.529
NC_035090.1	1104230	.	C	T	.	.	MAF_USDA=7.377
NC_035090.1	1104295	.	T	C	.	.	MAF_INRAE=2.5;MAF_USDA=4.706
NC_035090.1	1104412	.	A	C	.	.	MAF_INRAE=10.526;MAF_USDA=4.098
NC_035090.1	1104442	.	C	A	.	.	MAF_USDA=9.836
NC_035090.1	1104458	.	C	T	.	.	MAF_INRAE=4.43;MAF_USDA=18.235
NC_035090.1	1104504	.	C	T	.	.	MAF_USDA=1.639
NC_035090.1	1104531	.	G	A	.	.	MAF_USDA=1.639
NC_035090.1	1104550	.	G	A	.	.	MAF_INRAE=6.329;MAF_USDA=11.765
NC_035090.1	1104566	.	C	T	.	.	MAF_USDA=1.639
NC_035090.1	1104599	.	C	T	.	.	MAF_USDA=10.417
NC_035090.1	1104641	.	C	T	.	.	MAF_INRAE=44.304;MAF_USDA=14.706
NC_035090.1	1104688	.	C	T	.	.	MAF_INRAE=6.329;MAF_USDA=28.824
NC_035090.1	1104779	.	A	C	.	.	MAF_INRAE=6.329;MAF_USDA=12.941
NC_035090.1	1104780	.	A	C	.	.	MAF_USDA=1.639
NC_035090.1	1104786	.	G	A	.	.	MAF_USDA=5.738
NC_035090.1	1104900	.	A	C	.	.	MAF_USDA=1.639
NC_035090.1	1104906	.	C	T	.	.	MAF_INRAE=5.833;MAF_USDA=10.0
NC_035090.1	1104907	.	G	A	.	.	MAF_USDA=2.459
NC_035090.1	1104908	.	C	A	.	.	MAF_USDA=1.639
NC_035090.1	1104909	.	A	G	.	.	MAF_USDA=3.279
NC_035090.1	1104913	.	T	G	.	.	MAF_INRAE=6.329;MAF_USDA=18.824
NC_035090.1	1104933	.	C	T	.	.	MAF_USDA=1.639
NC_035090.1	1104974	.	T	G	.	.	MAF_INRAE=6.329;MAF_USDA=18.824
NC_035090.1	1105025	.	T	C	.	.	MAF_USDA=1.667
NC_035090.1	1105081	.	C	T	.	.	MAF_USDA=4.118
NC_035090.1	1105097	.	C	T	.	.	MAF_USDA=3.279
NC_035090.1	1105100	.	A	G	.	.	MAF_INRAE=6.329;MAF_USDA=11.765
NC_035090.1	1105182	.	G	A	.	.	MAF_USDA=4.918
NC_035090.1	1105235	.	A	G	.	.	MAF_USDA=11.765
NC_035090.1	1105236	.	C	A	.	.	MAF_USDA=1.639
NC_035090.1	1105281	.	C	A	.	.	MAF_INRAE=6.329;MAF_USDA=28.824
NC_035090.1	1105303	.	T	G	.	.	MAF_INRAE=1.667;MAF_USDA=2.353
NC_035090.1	1105309	.	G	A	.	.	MAF_USDA=11.176
NC_035090.1	1105314	.	C	A	.	.	MAF_USDA=1.639
NC_035090.1	1105323	.	G	A	.	.	MAF_INRAE=1.667;MAF_USDA=3.529
NC_035090.1	1105325	.	G	A	.	.	MAF_INRAE=1.667;MAF_USDA=2.353
NC_035090.1	1105336	.	G	A	.	.	MAF_USDA=1.639
NC_035090.1	1105350	.	A	T	.	.	MAF_USDA=10.417
NC_035090.1	1105387	.	A	C	.	.	MAF_INRAE=6.329;MAF_USDA=16.667
NC_035090.1	1105435	.	C	T	.	.	MAF_USDA=2.083
NC_035090.1	1105436	.	G	A	.	.	MAF_USDA=2.459
NC_035090.1	1105441	.	G	T	.	.	MAF_USDA=6.557
NC_035090.1	1105464	.	G	A	.	.	MAF_INRAE=5.263
NC_035090.1	1105467	.	A	C	.	.	MAF_USDA=8.197
NC_035090.1	1105469	.	T	C	.	.	MAF_USDA=1.639
NC_035090.1	1105471	.	C	T	.	.	MAF_INRAE=6.667;MAF_USDA=17.059
NC_035090.1	1105479	.	A	G	.	.	MAF_INRAE=6.329;MAF_USDA=27.647
NC_035090.1	1105504	.	G	C	.	.	MAF_USDA=2.941
NC_035090.1	1105563	.	A	C	.	.	MAF_INRAE=5.263;MAF_USDA=11.475
NC_035090.1	1105595	.	G	A	.	.	MAF_USDA=2.459
NC_035090.1	1105607	.	C	T	.	.	MAF_USDA=6.25
NC_035090.1	1105662	.	G	A	.	.	MAF_USDA=2.459
NC_035090.1	1105665	.	T	C	.	.	MAF_INRAE=2.5;MAF_USDA=4.118
NC_035090.1	1105672	.	G	A	.	.	MAF_INRAE=5.833;MAF_USDA=3.279
NC_035090.1	1105677	.	C	T	.	.	MAF_USDA=4.918
NC_035090.1	1105702	.	G	A	.	.	MAF_INRAE=4.167;MAF_USDA=10.656
NC_035090.1	1105703	.	C	T	.	.	MAF_USDA=1.639
NC_035090.1	1105704	.	A	G	.	.	MAF_USDA=8.197
NC_035090.1	1105742	.	C	T	.	.	MAF_USDA=9.016
NC_035090.1	1105747	.	G	C	.	.	MAF_INRAE=50.0;MAF_USDA=15.882
NC_035090.1	1105750	.	T	C	.	.	MAF_INRAE=4.167;MAF_USDA=18.033
NC_035090.1	1105762	.	T	C	.	.	MAF_USDA=7.377
NC_035090.1	1105765	.	G	C	.	.	MAF_INRAE=2.532;MAF_USDA=2.083
NC_035090.1	1105773	.	G	T	.	.	MAF_INRAE=4.43;MAF_USDA=14.754
NC_035090.1	1105836	.	C	G	.	.	MAF_USDA=6.557
NC_035090.1	1105843	.	T	C	.	.	MAF_USDA=6.557
NC_035090.1	1105858	.	A	C	.	.	MAF_INRAE=6.329;MAF_USDA=10.588
NC_035090.1	1105870	.	C	A	.	.	MAF_INRAE=6.329;MAF_USDA=10.588
NC_035090.1	1105898	.	T	C	.	.	MAF_USDA=1.639
NC_035090.1	1105911	.	G	A	.	.	MAF_INRAE=6.329;MAF_USDA=10.588
NC_035090.1	1105925	.	G	A	.	.	MAF_INRAE=6.329;MAF_USDA=10.0
NC_035090.1	1105926	.	G	A	.	.	MAF_USDA=8.824
NC_035090.1	1105931	.	A	C	.	.	MAF_USDA=4.118
NC_035090.1	1105947	.	T	C	.	.	MAF_USDA=17.647
NC_035090.1	1105974	.	G	T	.	.	MAF_USDA=10.417
NC_035090.1	1105975	.	T	G	.	.	MAF_USDA=4.918
NC_035090.1	1105978	.	T	C	.	.	MAF_INRAE=5.696;MAF_USDA=26.471
NC_035090.1	1105994	.	C	G	.	.	MAF_INRAE=5.833;MAF_USDA=17.059
NC_035090.1	1106013	.	T	G	.	.	MAF_INRAE=5.833;MAF_USDA=16.667
NC_035090.1	1106061	.	T	G	.	.	MAF_USDA=1.667
NC_035090.1	1106069	.	C	A	.	.	MAF_USDA=1.639
NC_035090.1	1106070	.	T	A	.	.	MAF_USDA=2.459
NC_035090.1	1106084	.	C	T	.	.	MAF_INRAE=5.0
NC_035090.1	1106085	.	G	A	.	.	MAF_USDA=1.639
NC_035090.1	1106105	.	T	G	.	.	MAF_INRAE=3.333;MAF_USDA=20.588
NC_035090.1	1106110	.	T	G	.	.	MAF_USDA=2.083
NC_035090.1	1106115	.	G	A	.	.	MAF_USDA=1.639
NC_035090.1	1106116	.	G	C	.	.	MAF_INRAE=50.0
NC_035090.1	1106132	.	A	T	.	.	MAF_USDA=12.5
NC_035090.1	1106154	.	A	C	.	.	MAF_USDA=1.639
NC_035090.1	1106204	.	G	A	.	.	MAF_USDA=1.667
NC_035090.1	1106212	.	A	T	.	.	MAF_USDA=25.301
NC_035090.1	1106263	.	C	G	.	.	MAF_USDA=10.417
NC_035090.1	1106282	.	C	A	.	.	MAF_INRAE=5.263;MAF_USDA=21.341
NC_035090.1	1106292	.	A	T	.	.	MAF_USDA=27.711
NC_035090.1	1106298	.	G	T	.	.	MAF_USDA=20.833
NC_035090.1	1106313	.	T	G	.	.	MAF_INRAE=10.526;MAF_USDA=5.0
NC_035090.1	1106314	.	T	A	.	.	MAF_USDA=5.0
NC_035090.1	1106318	.	G	A	.	.	MAF_INRAE=5.263;MAF_USDA=4.167
NC_035090.1	1106323	.	G	A	.	.	MAF_INRAE=44.937;MAF_USDA=19.412
NC_035090.1	1106347	.	T	C	.	.	MAF_INRAE=2.5;MAF_USDA=16.393
NC_035090.1	1106376	.	C	A	.	.	MAF_USDA=4.098
NC_035090.1	1106377	.	G	A	.	.	MAF_USDA=1.639
NC_035090.1	1106404	.	A	G	.	.	MAF_USDA=7.647
NC_035090.1	1106480	.	A	T	.	.	MAF_INRAE=10.526;MAF_USDA=3.279
NC_035090.1	1106499	.	C	T	.	.	MAF_USDA=1.639
NC_035090.1	1106500	.	T	G	.	.	MAF_USDA=3.279
NC_035090.1	1106506	.	T	G	.	.	MAF_USDA=1.639
NC_035090.1	1106570	.	A	G	.	.	MAF_INRAE=5.263;MAF_USDA=2.941
NC_035090.1	1106583	.	A	G	.	.	MAF_USDA=1.639
NC_035090.1	1106628	.	C	T	.	.	MAF_USDA=2.459
NC_035090.1	1106634	.	C	T	.	.	MAF_USDA=2.459
NC_035090.1	1106682	.	C	G	.	.	MAF_INRAE=10.127;MAF_USDA=25.904
NC_035090.1	1106737	.	C	A	.	.	MAF_INRAE=5.0;MAF_USDA=10.714
NC_035090.1	1106742	.	C	T	.	.	MAF_USDA=1.667
NC_035090.1	1106755	.	G	T	.	.	MAF_INRAE=5.263;MAF_USDA=5.0
NC_035090.1	1106760	.	T	G	.	.	MAF_INRAE=9.494;MAF_USDA=31.548
NC_035090.1	1106826	.	T	A	.	.	MAF_INRAE=5.0;MAF_USDA=8.333
NC_035090.1	1106830	.	C	T	.	.	MAF_USDA=1.639
NC_035090.1	1106832	.	G	T	.	.	MAF_USDA=1.639
NC_035090.1	1106834	.	G	C	.	.	MAF_USDA=1.639
NC_035090.1	1106836	.	G	A	.	.	MAF_USDA=1.639
NC_035090.1	1106844	.	T	C	.	.	MAF_USDA=1.639
NC_035090.1	1106845	.	G	A	.	.	MAF_USDA=1.639
NC_035090.1	1106854	.	T	A	.	.	MAF_INRAE=3.333;MAF_USDA=4.706
NC_035090.1	1106857	.	C	G	.	.	MAF_USDA=1.639
NC_035090.1	1106872	.	C	A	.	.	MAF_INRAE=1.667;MAF_USDA=5.294
NC_035090.1	1106970	.	G	A	.	.	MAF_INRAE=5.833;MAF_USDA=4.918
NC_035090.1	1106972	.	T	A	.	.	MAF_INRAE=5.833;MAF_USDA=15.882
NC_035090.1	1106992	.	T	A	.	.	MAF_USDA=2.083
NC_035090.1	1107010	.	C	A	.	.	MAF_USDA=1.639
NC_035090.1	1107015	.	G	A	.	.	MAF_INRAE=4.167
NC_035090.1	1107030	.	A	T	.	.	MAF_USDA=2.459
NC_035090.1	1107047	.	A	T	.	.	MAF_USDA=10.417
NC_035090.1	1107054	.	G	A	.	.	MAF_USDA=1.639
NC_035090.1	1107117	.	C	T	.	.	MAF_INRAE=37.5;MAF_USDA=10.417
NC_035090.1	1107171	.	C	A	.	.	MAF_INRAE=3.333;MAF_USDA=6.557
NC_035090.1	1107204	.	G	T	.	.	MAF_INRAE=5.833;MAF_USDA=16.393
NC_035090.1	1107226	.	C	A	.	.	MAF_INRAE=3.333
NC_035090.1	1107233	.	C	T	.	.	MAF_INRAE=3.333
NC_035090.1	1107257	.	G	T	.	.	MAF_USDA=8.333
NC_035090.1	1107287	.	G	A	.	.	MAF_INRAE=45.0;MAF_USDA=47.917
NC_035090.1	1107324	.	G	T	.	.	MAF_INRAE=44.167;MAF_USDA=13.529
NC_035090.1	1107352	.	T	C	.	.	MAF_USDA=16.471
NC_035090.1	1107354	.	T	C	.	.	MAF_USDA=15.294
NC_035090.1	1107401	.	G	A	.	.	MAF_INRAE=5.0;MAF_USDA=14.754
NC_035090.1	1107403	.	A	C	.	.	MAF_INRAE=17.5;MAF_USDA=27.083
NC_035090.1	1107446	.	A	C	.	.	MAF_INRAE=6.329;MAF_USDA=7.377
NC_035090.1	1107597	.	A	G	.	.	MAF_USDA=11.176
NC_035090.1	1107615	.	A	T	.	.	MAF_INRAE=3.333
NC_035090.1	1107638	.	T	G	.	.	MAF_INRAE=1.667;MAF_USDA=6.471
NC_035090.1	1107648	.	G	A	.	.	MAF_INRAE=1.667;MAF_USDA=6.471
NC_035090.1	1107669	.	A	C	.	.	MAF_INRAE=1.667
NC_035090.1	1107770	.	T	G	.	.	MAF_INRAE=5.263;MAF_USDA=14.118
NC_035090.1	1107801	.	A	G	.	.	MAF_INRAE=2.5;MAF_USDA=25.294
NC_035090.1	1107847	.	A	T	.	.	MAF_USDA=1.639
NC_035090.1	1107861	.	A	G	.	.	MAF_INRAE=42.5
NC_035090.1	1107865	.	A	C	.	.	MAF_INRAE=45.833;MAF_USDA=17.059
NC_035090.1	1107875	.	T	C	.	.	MAF_INRAE=1.667;MAF_USDA=8.434
NC_035090.1	1107894	.	G	T	.	.	MAF_INRAE=48.101;MAF_USDA=31.176
NC_035090.1	1107903	.	A	T	.	.	MAF_INRAE=48.101;MAF_USDA=28.235
NC_035090.1	1107917	.	C	T	.	.	MAF_INRAE=1.667;MAF_USDA=11.765
NC_035090.1	1107927	.	C	A	.	.	MAF_USDA=7.059
NC_035090.1	1107932	.	C	T	.	.	MAF_USDA=1.639
NC_035090.1	1107959	.	G	T	.	.	MAF_USDA=4.098
NC_035090.1	1107960	.	A	T	.	.	MAF_USDA=4.098
NC_035090.1	1107961	.	A	C	.	.	MAF_USDA=4.098
NC_035090.1	1108076	.	A	C	.	.	MAF_INRAE=10.526;MAF_USDA=2.459
NC_035090.1	1108080	.	C	A	.	.	MAF_USDA=2.459
NC_035090.1	1108081	.	A	G	.	.	MAF_USDA=1.639
NC_035090.1	1108086	.	T	A	.	.	MAF_USDA=2.459
NC_035090.1	1108111	.	A	G	.	.	MAF_INRAE=50.0;MAF_USDA=29.412
NC_035090.1	1108113	.	C	T	.	.	MAF_USDA=8.235
NC_035090.1	1108114	.	G	A	.	.	MAF_INRAE=2.5;MAF_USDA=2.459
NC_035090.1	1108133	.	T	C	.	.	MAF_USDA=8.929
NC_035090.1	1108154	.	T	C	.	.	MAF_INRAE=47.468;MAF_USDA=35.882
NC_035090.1	1108162	.	G	A	.	.	MAF_USDA=1.639
NC_035090.1	1108224	.	A	T	.	.	MAF_INRAE=1.667;MAF_USDA=2.353
NC_035090.1	1108296	.	G	C	.	.	MAF_INRAE=1.667;MAF_USDA=2.353
NC_035090.1	1108304	.	A	C	.	.	MAF_USDA=2.083
NC_035090.1	1108335	.	G	A	.	.	MAF_INRAE=5.263;MAF_USDA=2.083
NC_035090.1	1108359	.	A	G	.	.	MAF_USDA=3.279
NC_035090.1	1108381	.	G	A	.	.	MAF_USDA=2.459
NC_035090.1	1108436	.	G	A	.	.	MAF_USDA=2.459
NC_035090.1	1108451	.	G	T	.	.	MAF_USDA=3.279
NC_035090.1	1108461	.	T	A	.	.	MAF_INRAE=1.667
NC_035090.1	1108462	.	T	A	.	.	MAF_INRAE=2.5
NC_035090.1	1108470	.	G	A	.	.	MAF_USDA=1.639
NC_035090.1	1108499	.	C	T	.	.	MAF_USDA=8.824
NC_035090.1	1108547	.	T	C	.	.	MAF_USDA=26.471
NC_035090.1	1108562	.	G	A	.	.	MAF_USDA=6.471
NC_035090.1	1108567	.	G	T	.	.	MAF_USDA=2.459
NC_035090.1	1108568	.	C	T	.	.	MAF_USDA=10.417
NC_035090.1	1108589	.	C	A	.	.	MAF_USDA=8.197
NC_035090.1	1108635	.	C	T	.	.	MAF_INRAE=5.263
NC_035090.1	1108636	.	G	A	.	.	MAF_INRAE=48.734;MAF_USDA=21.176
NC_035090.1	1108659	.	T	A	.	.	MAF_USDA=1.639
NC_035090.1	1108677	.	A	G	.	.	MAF_INRAE=48.101;MAF_USDA=38.824
NC_035090.1	1108698	.	T	C	.	.	MAF_INRAE=5.263;MAF_USDA=12.5
NC_035090.1	1108725	.	A	T	.	.	MAF_INRAE=26.316;MAF_USDA=45.882
NC_035090.1	1108733	.	T	A	.	.	MAF_USDA=2.353
NC_035090.1	1108774	.	T	C	.	.	MAF_INRAE=2.5
NC_035090.1	1108799	.	T	A	.	.	MAF_INRAE=5.263;MAF_USDA=14.706
NC_035090.1	1108901	.	A	G	.	.	MAF_INRAE=1.667
NC_035090.1	1108959	.	A	G	.	.	MAF_USDA=30.0
NC_035090.1	1108965	.	G	A	.	.	MAF_USDA=8.235
NC_035090.1	1108972	.	C	T	.	.	MAF_USDA=24.706
NC_035090.1	1108982	.	T	G	.	.	MAF_USDA=1.639
NC_035090.1	1108992	.	C	T	.	.	MAF_USDA=2.459
NC_035090.1	1108997	.	C	T	.	.	MAF_USDA=1.639
NC_035090.1	1109000	.	G	C	.	.	MAF_USDA=8.197
NC_035090.1	1109001	.	A	G	.	.	MAF_USDA=8.235
NC_035090.1	1109004	.	G	A	.	.	MAF_USDA=10.588
NC_035090.1	1109011	.	T	C	.	.	MAF_USDA=10.0
NC_035090.1	1109024	.	G	A	.	.	MAF_USDA=6.25
NC_035090.1	1109031	.	C	T	.	.	MAF_USDA=2.083
NC_035090.1	1109090	.	G	T	.	.	MAF_USDA=9.016
NC_035090.1	1109123	.	G	A	.	.	MAF_USDA=9.016
NC_035090.1	1109156	.	G	A	.	.	MAF_INRAE=2.532;MAF_USDA=25.294
NC_035090.1	1109166	.	C	T	.	.	MAF_INRAE=3.165;MAF_USDA=2.083
NC_035090.1	1109213	.	G	A	.	.	MAF_INRAE=49.367;MAF_USDA=19.412
NC_035090.1	1109248	.	T	G	.	.	MAF_INRAE=48.734;MAF_USDA=38.824
NC_035090.1	1109337	.	C	G	.	.	MAF_INRAE=49.367;MAF_USDA=47.059
NC_035090.1	1109349	.	A	G	.	.	MAF_USDA=10.656
NC_035090.1	1109442	.	C	T	.	.	MAF_INRAE=48.101;MAF_USDA=41.765
NC_035090.1	1109454	.	G	A	.	.	MAF_USDA=10.588
NC_035090.1	1109502	.	C	T	.	.	MAF_USDA=4.118
NC_035090.1	1109505	.	G	C	.	.	MAF_USDA=47.647
NC_035090.1	1109549	.	T	G	.	.	MAF_USDA=4.918
NC_035090.1	1109552	.	T	C	.	.	MAF_USDA=22.353
NC_035090.1	1109572	.	C	T	.	.	MAF_USDA=8.824
NC_035090.1	1109599	.	G	A	.	.	MAF_USDA=3.279
NC_035090.1	1109626	.	C	T	.	.	MAF_USDA=18.75
NC_035090.1	1109778	.	C	A,*	.	.	MAF_INRAE=10.526;MAF_USDA=16.667
NC_035090.1	1109805	.	C	T	.	.	MAF_USDA=18.75
NC_035090.1	1109808	.	G	T	.	.	MAF_INRAE=6.667;MAF_USDA=4.918
NC_035090.1	1109811	.	C	T	.	.	MAF_USDA=3.279
NC_035090.1	1109840	.	C	A	.	.	MAF_USDA=3.529
NC_035090.1	1110356	.	G	A	.	.	MAF_USDA=17.857
NC_035090.1	1110367	.	C	T	.	.	MAF_USDA=8.333
NC_035090.1	1110369	.	G	A	.	.	MAF_USDA=10.0
NC_035090.1	1110405	.	A	G	.	.	MAF_USDA=2.083
NC_035090.1	1110406	.	C	T	.	.	MAF_USDA=17.647
NC_035090.1	1110468	.	C	T	.	.	MAF_USDA=18.235
NC_035090.1	1110482	.	G	A	.	.	MAF_USDA=10.417
NC_035090.1	1110499	.	T	C	.	.	MAF_USDA=6.557
NC_035090.1	1110504	.	T	G	.	.	MAF_USDA=6.557
NC_035090.1	1110512	.	G	A	.	.	MAF_USDA=8.235
NC_035090.1	1110526	.	G	T	.	.	MAF_INRAE=2.5
NC_035090.1	1110580	.	G	T	.	.	MAF_INRAE=2.532;MAF_USDA=18.824
NC_035090.1	1110604	.	G	A	.	.	MAF_USDA=3.279
NC_035090.1	1110677	.	T	C	.	.	MAF_USDA=2.5
NC_035090.1	1110733	.	A	G	.	.	MAF_USDA=10.417
NC_035090.1	1110734	.	C	A	.	.	MAF_USDA=1.639
NC_035090.1	1110791	.	C	T	.	.	MAF_INRAE=5.263;MAF_USDA=14.286
NC_035090.1	1110812	.	A	T	.	.	MAF_USDA=2.083
NC_035090.1	1110824	.	C	A	.	.	MAF_INRAE=48.734;MAF_USDA=45.882
NC_035090.1	1110827	.	T	G	.	.	MAF_USDA=5.738
NC_035090.1	1110892	.	G	A	.	.	MAF_INRAE=2.5;MAF_USDA=5.738
NC_035090.1	1110912	.	G	C	.	.	MAF_USDA=3.333
NC_035090.1	1110916	.	C	A	.	.	MAF_INRAE=42.405;MAF_USDA=16.667
NC_035090.1	1110918	.	C	T	.	.	MAF_INRAE=48.734;MAF_USDA=18.452
NC_035090.1	1110954	.	A	G	.	.	MAF_INRAE=1.899;MAF_USDA=16.471
NC_035090.1	1110963	.	C	A	.	.	MAF_INRAE=48.734;MAF_USDA=47.059
NC_035090.1	1110967	.	C	A	.	.	MAF_INRAE=1.667;MAF_USDA=18.235
NC_035090.1	1111029	.	G	A	.	.	MAF_INRAE=48.734;MAF_USDA=49.412
NC_035090.1	1111031	.	C	A	.	.	MAF_USDA=3.279
NC_035090.1	1111032	.	C	T	.	.	MAF_USDA=3.279
NC_035090.1	1111033	.	A	G	.	.	MAF_USDA=3.279
NC_035090.1	1111044	.	G	A	.	.	MAF_USDA=1.639
NC_035090.1	1111050	.	G	A	.	.	MAF_USDA=3.279
NC_035090.1	1111052	.	G	A	.	.	MAF_USDA=12.5
NC_035090.1	1111056	.	T	G	.	.	MAF_USDA=10.417
NC_035090.1	1111080	.	G	A	.	.	MAF_USDA=2.083
NC_035090.1	1111089	.	T	A	.	.	MAF_USDA=2.083
NC_035090.1	1111092	.	A	C	.	.	MAF_USDA=2.083
NC_035090.1	1111106	.	T	A	.	.	MAF_USDA=2.083
NC_035090.1	1111110	.	T	C	.	.	MAF_USDA=2.083
NC_035090.1	1111139	.	C	T	.	.	MAF_USDA=10.417
NC_035090.1	1111146	.	G	A	.	.	MAF_USDA=3.279
NC_035090.1	1111160	.	G	A	.	.	MAF_USDA=3.279
NC_035090.1	1111208	.	A	G	.	.	MAF_USDA=3.279
NC_035090.1	1111216	.	C	T	.	.	MAF_INRAE=2.5;MAF_USDA=5.738
NC_035090.1	1111252	.	C	A	.	.	MAF_INRAE=39.241;MAF_USDA=14.118
NC_035090.1	1111303	.	A	C	.	.	MAF_USDA=6.557
NC_035090.1	1111320	.	T	C	.	.	MAF_INRAE=48.101;MAF_USDA=44.118
NC_035090.1	1111358	.	A	G	.	.	MAF_USDA=4.098
NC_035090.1	1111367	.	G	C	.	.	MAF_USDA=2.459
NC_035090.1	1111389	.	A	G	.	.	MAF_INRAE=5.263;MAF_USDA=14.118
NC_035090.1	1111449	.	G	A	.	.	MAF_USDA=1.639
NC_035090.1	1111450	.	CTTTTTTC	CTTTTTTT	.	.	MAF_USDA=29.167
NC_035090.1	1111457	.	C	T	.	.	MAF_INRAE=48.734;MAF_USDA=37.931
NC_035090.1	1111461	.	G	A	.	.	MAF_INRAE=2.5;MAF_USDA=1.639
NC_035090.1	1111469	.	T	C	.	.	MAF_INRAE=48.734;MAF_USDA=42.941
NC_035090.1	1111539	.	G	A	.	.	MAF_USDA=2.083
NC_035090.1	1111557	.	A	C	.	.	MAF_USDA=1.639
NC_035090.1	1111591	.	C	T	.	.	MAF_INRAE=48.734;MAF_USDA=19.412
NC_035090.1	1111645	.	G	A	.	.	MAF_USDA=7.059
NC_035090.1	1111649	.	C	T	.	.	MAF_INRAE=2.532;MAF_USDA=16.471
NC_035090.1	1111668	.	C	T	.	.	MAF_USDA=2.459
NC_035090.1	1111671	.	A	T	.	.	MAF_USDA=4.918
NC_035090.1	1111715	.	G	T	.	.	MAF_INRAE=1.667;MAF_USDA=2.353
NC_035090.1	1111725	.	T	C	.	.	MAF_INRAE=47.468;MAF_USDA=27.381
NC_035090.1	1111726	.	G	A	.	.	MAF_INRAE=2.5;MAF_USDA=9.167
NC_035090.1	1111734	.	G	A	.	.	MAF_USDA=6.667
NC_035090.1	1111773	.	G	A	.	.	MAF_USDA=3.279
NC_035090.1	1111790	.	C	T	.	.	MAF_USDA=1.667
NC_035090.1	1111824	.	C	T	.	.	MAF_INRAE=49.367;MAF_USDA=18.452
NC_035090.1	1111855	.	T	C	.	.	MAF_USDA=1.639
NC_035090.1	1111884	.	C	T	.	.	MAF_INRAE=7.5;MAF_USDA=4.167
NC_035090.1	1111889	.	C	G	.	.	MAF_USDA=4.098
NC_035090.1	1111895	.	T	G	.	.	MAF_INRAE=2.532;MAF_USDA=17.059
NC_035090.1	1111927	.	G	A	.	.	MAF_INRAE=45.57;MAF_USDA=13.529
NC_035090.1	1111959	.	C	A	.	.	MAF_INRAE=5.263;MAF_USDA=14.706
NC_035090.1	1111960	.	T	C	.	.	MAF_INRAE=46.203;MAF_USDA=45.882
NC_035090.1	1112042	.	G	T	.	.	MAF_INRAE=2.532;MAF_USDA=15.294
NC_035090.1	1112044	.	G	A	.	.	MAF_INRAE=42.405;MAF_USDA=16.471
NC_035090.1	1112072	.	C	G	.	.	MAF_USDA=10.417
NC_035090.1	1112114	.	T	C	.	.	MAF_INRAE=5.263;MAF_USDA=14.118
NC_035090.1	1112117	.	G	A	.	.	MAF_INRAE=2.5;MAF_USDA=1.639
NC_035090.1	1112130	.	C	A	.	.	MAF_USDA=2.459
NC_035090.1	1112153	.	C	T	.	.	MAF_INRAE=46.835;MAF_USDA=42.941
NC_035090.1	1112296	.	A	G	.	.	MAF_INRAE=2.532;MAF_USDA=20.0
NC_035090.1	1112415	.	T	A	.	.	MAF_USDA=4.098
NC_035090.1	1112416	.	G	C	.	.	MAF_USDA=4.098
NC_035090.1	1112417	.	T	A	.	.	MAF_USDA=8.235
NC_035090.1	1112439	.	C	T	.	.	MAF_USDA=7.647
NC_035090.1	1112443	.	C	A	.	.	MAF_INRAE=2.5
NC_035090.1	1112515	.	C	G	.	.	MAF_INRAE=2.5
NC_035090.1	1112518	.	A	C	.	.	MAF_INRAE=2.5
NC_035090.1	1112549	.	A	T	.	.	MAF_INRAE=2.5
NC_035090.1	1112575	.	C	T	.	.	MAF_USDA=1.639
NC_035090.1	1112608	.	C	T	.	.	MAF_INRAE=48.734;MAF_USDA=28.235
NC_035090.1	1112610	.	T	C	.	.	MAF_USDA=3.279
NC_035090.1	1112644	.	T	C	.	.	MAF_INRAE=44.937;MAF_USDA=12.353
NC_035090.1	1112646	.	A	C	.	.	MAF_INRAE=2.5;MAF_USDA=5.738
NC_035090.1	1112668	.	G	A	.	.	MAF_USDA=2.083
NC_035090.1	1112671	.	G	C	.	.	MAF_INRAE=2.5
NC_035090.1	1112706	.	G	A	.	.	MAF_USDA=2.941
NC_035090.1	1112715	.	C	T	.	.	MAF_INRAE=42.405;MAF_USDA=17.647
NC_035090.1	1112722	.	C	T	.	.	MAF_USDA=12.353
NC_035090.1	1112727	.	C	T	.	.	MAF_USDA=7.059
NC_035090.1	1112780	.	T	C	.	.	MAF_USDA=18.75
NC_035090.1	1112829	.	G	T	.	.	MAF_INRAE=3.333;MAF_USDA=1.639
NC_035090.1	1112853	.	C	T	.	.	MAF_USDA=1.639
NC_035090.1	1112866	.	A	C	.	.	MAF_USDA=4.31
NC_035090.1	1112891	.	A	C	.	.	MAF_USDA=2.083
NC_035090.1	1112950	.	G	A	.	.	MAF_USDA=10.417
NC_035090.1	1112977	.	A	T	.	.	MAF_USDA=43.75
NC_035090.1	1112986	.	A	G	.	.	MAF_USDA=19.412
NC_035090.1	1113003	.	A	C	.	.	MAF_USDA=9.836
NC_035090.1	1113007	.	C	T	.	.	MAF_USDA=7.059
NC_035090.1	1113018	.	A	T	.	.	MAF_USDA=2.459
NC_035090.1	1113022	.	C	G	.	.	MAF_USDA=28.235
NC_035090.1	1113049	.	C	A	.	.	MAF_USDA=3.279
NC_035090.1	1113208	.	A	G	.	.	MAF_USDA=30.588
NC_035090.1	1113235	.	G	C	.	.	MAF_USDA=9.412
NC_035090.1	1113278	.	A	G	.	.	MAF_USDA=8.333
NC_035090.1	1113459	.	G	A	.	.	MAF_USDA=2.083
NC_035090.1	1113494	.	A	T	.	.	MAF_USDA=6.471
NC_035090.1	1113523	.	G	T	.	.	MAF_USDA=6.25
NC_035090.1	1113541	.	A	T	.	.	MAF_USDA=6.25
NC_035090.1	1113543	.	T	A	.	.	MAF_USDA=37.5
NC_035090.1	1113544	.	A	C	.	.	MAF_USDA=31.25
NC_035090.1	1113548	.	T	A	.	.	MAF_USDA=6.25
NC_035090.1	1113550	.	T	A	.	.	MAF_USDA=6.25
NC_035090.1	1113553	.	G	T	.	.	MAF_USDA=4.918
NC_035090.1	1113554	.	A	G	.	.	MAF_USDA=5.738
NC_035090.1	1113575	.	A	C	.	.	MAF_USDA=40.588
NC_035090.1	1113577	.	C	A	.	.	MAF_USDA=13.529
NC_035090.1	1113579	.	T	C	.	.	MAF_USDA=9.412
NC_035090.1	1113590	.	A	C	.	.	MAF_USDA=2.459
NC_035090.1	1113615	.	A	T	.	.	MAF_USDA=3.279
NC_035090.1	1113636	.	A	C	.	.	MAF_USDA=1.639
NC_035090.1	1113637	.	C	G	.	.	MAF_USDA=2.459
NC_035090.1	1113638	.	A	C	.	.	MAF_USDA=2.459
NC_035090.1	1113649	.	A	G	.	.	MAF_USDA=20.0
NC_035090.1	1113723	.	C	T	.	.	MAF_USDA=1.639
NC_035090.1	1113773	.	G	A	.	.	MAF_USDA=7.377
NC_035090.1	1113805	.	C	A	.	.	MAF_USDA=1.639
NC_035090.1	1113827	.	A	G	.	.	MAF_USDA=2.459
NC_035090.1	1113831	.	T	A	.	.	MAF_USDA=1.639
NC_035090.1	1113832	.	A	C	.	.	MAF_USDA=1.639
NC_035090.1	1113841	.	C	G	.	.	MAF_INRAE=10.127;MAF_USDA=48.824
NC_035090.1	1113867	.	C	G	.	.	MAF_INRAE=48.101;MAF_USDA=16.667
NC_035090.1	1113880	.	C	T	.	.	MAF_USDA=7.647
NC_035090.1	1113945	.	G	A	.	.	MAF_USDA=8.235
NC_035090.1	1113990	.	T	C	.	.	MAF_INRAE=5.696;MAF_USDA=18.235
NC_035090.1	1113999	.	C	A	.	.	MAF_INRAE=45.57;MAF_USDA=15.294
NC_035090.1	1114021	.	T	C	.	.	MAF_USDA=9.412
NC_035090.1	1114202	.	G	C	.	.	MAF_INRAE=41.772;MAF_USDA=17.059
NC_035090.1	1114248	.	G	A	.	.	MAF_USDA=1.639
NC_035090.1	1114253	.	G	C	.	.	MAF_INRAE=2.5
NC_035090.1	1114285	.	G	T	.	.	MAF_USDA=1.639
NC_035090.1	1114352	.	A	T	.	.	MAF_INRAE=1.667;MAF_USDA=2.353
NC_035090.1	1114358	.	A	T	.	.	MAF_INRAE=50.0;MAF_USDA=37.647
NC_035090.1	1114391	.	A	C	.	.	MAF_INRAE=5.263;MAF_USDA=2.941
NC_035090.1	1114447	.	T	G	.	.	MAF_USDA=10.417
NC_035090.1	1114462	.	G	A	.	.	MAF_USDA=1.639
NC_035090.1	1114481	.	C	T	.	.	MAF_USDA=1.639
NC_035090.1	1114489	.	G	T	.	.	MAF_USDA=1.639
NC_035090.1	1114492	.	C	A	.	.	MAF_USDA=1.639
NC_035090.1	1114498	.	A	T	.	.	MAF_USDA=1.639
NC_035090.1	1114499	.	T	A	.	.	MAF_USDA=1.639
NC_035090.1	1114604	.	C	T	.	.	MAF_USDA=2.459
NC_035090.1	1114640	.	T	A	.	.	MAF_USDA=2.459
NC_035090.1	1114687	.	C	A	.	.	MAF_USDA=18.033
NC_035090.1	1114690	.	T	C	.	.	MAF_USDA=20.833
NC_035090.1	1114726	.	C	T	.	.	MAF_INRAE=4.167
NC_035090.1	1114764	.	G	A	.	.	MAF_INRAE=2.632
NC_035090.1	1115838	.	T	A	.	.	MAF_USDA=11.905
NC_035090.1	1115899	.	A	T	.	.	MAF_USDA=8.235
NC_035090.1	1115922	.	C	T	.	.	MAF_INRAE=48.734;MAF_USDA=26.471
NC_035090.1	1115933	.	C	T	.	.	MAF_USDA=7.647
NC_035090.1	1115941	.	G	A	.	.	MAF_USDA=1.639
NC_035090.1	1115945	.	G	A	.	.	MAF_USDA=7.059
NC_035090.1	1115946	.	A	G	.	.	MAF_INRAE=48.734;MAF_USDA=36.471
NC_035090.1	1115958	.	T	C	.	.	MAF_USDA=6.471
NC_035090.1	1115986	.	G	A	.	.	MAF_INRAE=44.304;MAF_USDA=15.882
NC_035090.1	1116056	.	A	C	.	.	MAF_USDA=7.059
NC_035090.1	1116072	.	T	A	.	.	MAF_USDA=6.471
NC_035090.1	1116086	.	C	A	.	.	MAF_INRAE=2.5
NC_035090.1	1116107	.	C	T	.	.	MAF_USDA=1.639
NC_035090.1	1116132	.	C	G	.	.	MAF_INRAE=2.5
NC_035090.1	1116150	.	T	A	.	.	MAF_INRAE=44.937;MAF_USDA=14.706
NC_035090.1	1116155	.	T	G	.	.	MAF_INRAE=44.937;MAF_USDA=15.294
NC_035090.1	1116205	.	G	T	.	.	MAF_USDA=8.824
NC_035090.1	1116209	.	T	G	.	.	MAF_USDA=7.059
NC_035090.1	1116242	.	C	T	.	.	MAF_INRAE=1.667
NC_035090.1	1116278	.	G	T	.	.	MAF_USDA=4.167
NC_035090.1	1116289	.	T	C	.	.	MAF_USDA=7.377
NC_035090.1	1116297	.	C	T	.	.	MAF_USDA=7.377
NC_035090.1	1116311	.	C	T	.	.	MAF_INRAE=48.734;MAF_USDA=24.118
NC_035090.1	1116348	.	G	A	.	.	MAF_INRAE=3.165;MAF_USDA=2.083
NC_035090.1	1116358	.	C	T	.	.	MAF_USDA=8.824
NC_035090.1	1116360	.	A	T	.	.	MAF_USDA=3.279
NC_035090.1	1116424	.	A	G	.	.	MAF_INRAE=2.5;MAF_USDA=6.25
NC_035090.1	1116480	.	T	G	.	.	MAF_INRAE=5.833;MAF_USDA=30.588
NC_035090.1	1116483	.	T	C	.	.	MAF_USDA=10.417
NC_035090.1	1116518	.	T	G	.	.	MAF_INRAE=5.063
NC_035090.1	1116525	.	T	C	.	.	MAF_INRAE=5.063;MAF_USDA=20.0
NC_035090.1	1116545	.	T	C	.	.	MAF_USDA=4.167
NC_035090.1	1116560	.	G	A	.	.	MAF_INRAE=45.57
NC_035090.1	1116670	.	A	G	.	.	MAF_INRAE=5.263;MAF_USDA=2.941
NC_035090.1	1116676	.	C	G	.	.	MAF_INRAE=44.937;MAF_USDA=26.471
NC_035090.1	1116680	.	G	A	.	.	MAF_USDA=6.471
NC_035090.1	1116693	.	A	G	.	.	MAF_USDA=3.279
NC_035090.1	1116725	.	G	A	.	.	MAF_USDA=1.639
NC_035090.1	1116732	.	A	G	.	.	MAF_USDA=2.459
NC_035090.1	1116755	.	G	T	.	.	MAF_USDA=1.639
NC_035090.1	1116772	.	C	T	.	.	MAF_INRAE=46.203;MAF_USDA=26.471
NC_035090.1	1116788	.	G	T	.	.	MAF_USDA=2.083
NC_035090.1	1116789	.	G	A	.	.	MAF_USDA=2.083
NC_035090.1	1116790	.	A	C	.	.	MAF_USDA=2.083
NC_035090.1	1116792	.	G	C	.	.	MAF_USDA=2.083
NC_035090.1	1116795	.	T	C	.	.	MAF_USDA=1.176
NC_035090.1	1116800	.	A	G	.	.	MAF_INRAE=42.405;MAF_USDA=20.0
NC_035090.1	1116823	.	C	T	.	.	MAF_INRAE=2.5
NC_035090.1	1116833	.	TGCGGTC	TGCGGTT	.	.	MAF_USDA=6.25
NC_035090.1	1116839	.	C	T	.	.	MAF_INRAE=5.063
NC_035090.1	1116848	.	G	A	.	.	MAF_INRAE=5.063;MAF_USDA=15.882
NC_035090.1	1116857	.	G	A	.	.	MAF_INRAE=5.063;MAF_USDA=22.353
NC_035090.1	1116875	.	G	A	.	.	MAF_INRAE=5.063;MAF_USDA=17.059
NC_035090.1	1116927	.	G	A	.	.	MAF_INRAE=44.937;MAF_USDA=16.471
NC_035090.1	1117006	.	T	G	.	.	MAF_INRAE=9.494;MAF_USDA=46.471
NC_035090.1	1117012	.	A	G	.	.	MAF_INRAE=9.494;MAF_USDA=46.471
NC_035090.1	1117019	.	C	T	.	.	MAF_INRAE=5.063;MAF_USDA=16.471
NC_035090.1	1117031	.	T	G	.	.	MAF_INRAE=5.063;MAF_USDA=16.471
NC_035090.1	1117040	.	G	T	.	.	MAF_INRAE=44.304;MAF_USDA=20.0
NC_035090.1	1117101	.	C	A	.	.	MAF_INRAE=3.165
NC_035090.1	1117172	.	A	C	.	.	MAF_USDA=2.083
NC_035090.1	1117191	.	G	A	.	.	MAF_INRAE=42.405;MAF_USDA=20.0
NC_035090.1	1117204	.	A	G	.	.	MAF_USDA=16.471
NC_035090.1	1117255	.	C	T	.	.	MAF_INRAE=5.833;MAF_USDA=38.824
NC_035090.1	1117311	.	T	G	.	.	MAF_USDA=10.417
NC_035090.1	1117347	.	G	T	.	.	MAF_INRAE=5.263
NC_035090.1	1117352	.	C	A	.	.	MAF_INRAE=10.526;MAF_USDA=11.176
NC_035090.1	1117358	.	A	T	.	.	MAF_INRAE=42.405;MAF_USDA=17.647
NC_035090.1	1117454	.	A	G	.	.	MAF_INRAE=49.367;MAF_USDA=41.765
NC_035090.1	1117455	.	G	C	.	.	MAF_USDA=24.118
NC_035090.1	1117480	.	C	A	.	.	MAF_USDA=2.459
NC_035090.1	1117508	.	G	A	.	.	MAF_INRAE=1.667;MAF_USDA=2.353
NC_035090.1	1117516	.	C	T	.	.	MAF_USDA=2.083
NC_035090.1	1117531	.	C	G	.	.	MAF_USDA=6.25
NC_035090.1	1117535	.	G	C	.	.	MAF_USDA=10.417
NC_035090.1	1117536	.	T	C	.	.	MAF_USDA=45.833
NC_035090.1	1117559	.	C	T	.	.	MAF_USDA=10.417
NC_035090.1	1117562	.	G	A	.	.	MAF_USDA=3.279
NC_035090.1	1117581	.	C	G	.	.	MAF_USDA=3.279
NC_035090.1	1117582	.	C	T	.	.	MAF_INRAE=14.557;MAF_USDA=10.417
NC_035090.1	1117603	.	C	T	.	.	MAF_USDA=5.738
NC_035090.1	1117604	.	C	G	.	.	MAF_USDA=9.016
NC_035090.1	1117607	.	A	G	.	.	MAF_USDA=1.639
NC_035090.1	1117621	.	C	A	.	.	MAF_INRAE=9.167
NC_035090.1	1117622	.	A	T	.	.	MAF_INRAE=3.165;MAF_USDA=8.235
NC_035090.1	1117626	.	C	T	.	.	MAF_INRAE=45.833;MAF_USDA=48.235
NC_035090.1	1117652	.	A	C	.	.	MAF_INRAE=36.842;MAF_USDA=16.471
NC_035090.1	1117664	.	G	T	.	.	MAF_USDA=2.459
NC_035090.1	1117711	.	G	A	.	.	MAF_INRAE=2.5;MAF_USDA=2.353
NC_035090.1	1117798	.	G	T	.	.	MAF_INRAE=18.333;MAF_USDA=9.412
NC_035090.1	1117812	.	A	T	.	.	MAF_INRAE=3.165;MAF_USDA=7.647
NC_035090.1	1117815	.	G	T	.	.	MAF_USDA=1.639
NC_035090.1	1117839	.	G	C	.	.	MAF_INRAE=1.667;MAF_USDA=6.25
NC_035090.1	1117841	.	A	G	.	.	MAF_INRAE=8.228;MAF_USDA=23.529
NC_035090.1	1117855	.	G	T	.	.	MAF_USDA=1.639
NC_035090.1	1117857	.	C	A	.	.	MAF_USDA=47.917
NC_035090.1	1117976	.	T	C	.	.	MAF_INRAE=2.5;MAF_USDA=4.167
NC_035090.1	1118079	.	A	G	.	.	MAF_USDA=1.176
NC_035090.1	1118094	.	T	A	.	.	MAF_USDA=1.176
NC_035090.1	1118117	.	T	C	.	.	MAF_INRAE=49.367;MAF_USDA=44.118
NC_035090.1	1118124	.	G	A	.	.	MAF_INRAE=44.937;MAF_USDA=16.471
NC_035090.1	1118134	.	A	G	.	.	MAF_USDA=7.059
NC_035090.1	1118205	.	A	T	.	.	MAF_USDA=2.459
NC_035090.1	1118227	.	A	G	.	.	MAF_USDA=1.639
NC_035090.1	1118270	.	A	C	.	.	MAF_INRAE=5.696;MAF_USDA=11.765
NC_035090.1	1118278	.	T	G	.	.	MAF_INRAE=41.772;MAF_USDA=19.412
NC_035090.1	1118296	.	C	T	.	.	MAF_INRAE=46.835;MAF_USDA=31.176
NC_035090.1	1118337	.	C	T	.	.	MAF_USDA=7.647
NC_035090.1	1118340	.	A	G	.	.	MAF_USDA=27.647
NC_035090.1	1118392	.	G	T	.	.	MAF_USDA=8.333
NC_035090.1	1118414	.	G	T	.	.	MAF_USDA=12.5
NC_035090.1	1118421	.	C	T	.	.	MAF_USDA=5.738
NC_035090.1	1118447	.	A	G	.	.	MAF_INRAE=2.5
NC_035090.1	1118451	.	A	C	.	.	MAF_USDA=25.294
NC_035090.1	1118468	.	C	T	.	.	MAF_INRAE=47.468;MAF_USDA=28.824
NC_035090.1	1118472	.	G	C	.	.	MAF_USDA=1.639
NC_035090.1	1118500	.	T	A	.	.	MAF_INRAE=5.063;MAF_USDA=8.333
NC_035090.1	1118501	.	C	G	.	.	MAF_INRAE=5.0;MAF_USDA=10.0
NC_035090.1	1118513	.	C	T	.	.	MAF_USDA=2.459
NC_035090.1	1118549	.	T	G	.	.	MAF_USDA=2.459
NC_035090.1	1118591	.	A	G	.	.	MAF_INRAE=42.405;MAF_USDA=29.412
NC_035090.1	1118633	.	C	T	.	.	MAF_INRAE=42.405;MAF_USDA=17.647
NC_035090.1	1118635	.	C	A	.	.	MAF_INRAE=5.263
NC_035090.1	1118677	.	C	T	.	.	MAF_INRAE=2.5
NC_035090.1	1118749	.	G	A	.	.	MAF_USDA=1.639
NC_035090.1	1118759	.	C	A	.	.	MAF_INRAE=2.5;MAF_USDA=2.353
NC_035090.1	1118935	.	G	C	.	.	MAF_INRAE=41.772;MAF_USDA=17.647
NC_035090.1	1118983	.	C	T	.	.	MAF_USDA=7.647
NC_035090.1	1119018	.	G	T	.	.	MAF_INRAE=49.367;MAF_USDA=28.235
NC_035090.1	1119054	.	A	G	.	.	MAF_USDA=4.918
NC_035090.1	1119057	.	G	A	.	.	MAF_USDA=4.098
NC_035090.1	1119064	.	C	T	.	.	MAF_USDA=6.557
NC_035090.1	1119072	.	G	T	.	.	MAF_INRAE=2.5
NC_035090.1	1119131	.	C	T	.	.	MAF_USDA=6.557
NC_035090.1	1119156	.	T	C	.	.	MAF_USDA=4.918
NC_035090.1	1119164	.	G	C	.	.	MAF_USDA=4.918
NC_035090.1	1119235	.	T	C	.	.	MAF_INRAE=47.468;MAF_USDA=21.176
NC_035090.1	1119285	.	C	T	.	.	MAF_USDA=1.639
NC_035090.1	1119308	.	T	G	.	.	MAF_INRAE=26.316;MAF_USDA=18.824
NC_035090.1	1119314	.	C	A	.	.	MAF_USDA=3.279
NC_035090.1	1119339	.	A	G	.	.	MAF_INRAE=26.316;MAF_USDA=29.167
NC_035090.1	1119343	.	G	A	.	.	MAF_USDA=2.459
NC_035090.1	1119362	.	T	C	.	.	MAF_USDA=2.459
NC_035090.1	1119363	.	G	T	.	.	MAF_USDA=3.279
NC_035090.1	1119407	.	G	A	.	.	MAF_USDA=31.25
NC_035090.1	1119417	.	C	T	.	.	MAF_USDA=8.333
NC_035090.1	1119447	.	G	C	.	.	MAF_USDA=14.706
NC_035090.1	1119474	.	G	C	.	.	MAF_USDA=1.695
NC_035090.1	1119507	.	A	T	.	.	MAF_USDA=8.333
NC_035090.1	1122035	.	A	T	.	.	MAF_USDA=1.667
NC_035090.1	1122049	.	A	G	.	.	MAF_USDA=14.881
NC_035090.1	1122147	.	C	T	.	.	MAF_USDA=3.279
NC_035090.1	1122188	.	G	T	.	.	MAF_USDA=45.833
NC_035090.1	1122341	.	G	T	.	.	MAF_USDA=25.0
NC_035090.1	1122342	.	A	T	.	.	MAF_USDA=25.0
NC_035090.1	1122372	.	G	A	.	.	MAF_USDA=29.167
NC_035090.1	1122412	.	T	A	.	.	MAF_USDA=18.75
NC_035090.1	1122413	.	T	G	.	.	MAF_USDA=18.75
NC_035090.1	1122511	.	G	T	.	.	MAF_USDA=22.917
NC_035090.1	1122552	.	G	T	.	.	MAF_USDA=6.25
NC_035090.1	1122588	.	C	T	.	.	MAF_USDA=8.333
NC_035090.1	1122645	.	C	G	.	.	MAF_USDA=16.667
NC_035090.1	1122809	.	C	A	.	.	MAF_USDA=9.412
NC_035090.1	1122861	.	A	C	.	.	MAF_USDA=2.083
NC_035090.1	1122986	.	T	G	.	.	MAF_USDA=15.909
NC_035090.1	1124398	.	T	C	.	.	MAF_USDA=47.917
NC_035090.1	1124425	.	G	T	.	.	MAF_INRAE=10.833
NC_035090.1	1124522	.	G	A	.	.	MAF_INRAE=18.333
NC_035090.1	1124548	.	G	T	.	.	MAF_INRAE=19.167
NC_035090.1	1124833	.	T	G	.	.	MAF_USDA=37.5
NC_035090.1	1125206	.	G	T	.	.	MAF_INRAE=1.667
NC_035090.1	1125226	.	C	A	.	.	MAF_USDA=14.583
NC_035090.1	1125353	.	T	C	.	.	MAF_INRAE=5.0
NC_035090.1	1125366	.	A	G	.	.	MAF_INRAE=2.5
NC_035090.1	1125380	.	C	T	.	.	MAF_INRAE=30.833
NC_035090.1	1125643	.	G	T	.	.	MAF_INRAE=15.833
NC_035090.1	1125680	.	C	A	.	.	MAF_INRAE=1.667
NC_035090.1	1125694	.	C	G	.	.	MAF_INRAE=11.667
NC_035090.1	1127266	.	T	C	.	.	MAF_USDA=6.25
NC_035090.1	1127492	.	C	T	.	.	MAF_INRAE=5.833
NC_035090.1	1127493	.	A	G	.	.	MAF_INRAE=5.833
NC_035090.1	1127513	.	T	A	.	.	MAF_INRAE=6.667
NC_035090.1	1127521	.	G	C	.	.	MAF_INRAE=18.333
NC_035090.1	1127523	.	C	T	.	.	MAF_INRAE=25.833
NC_035090.1	1127540	.	A	C	.	.	MAF_INRAE=6.667
NC_035090.1	1127553	.	G	C	.	.	MAF_INRAE=5.833
NC_035090.1	1127606	.	T	C	.	.	MAF_INRAE=6.667
NC_035090.1	1127741	.	G	T	.	.	MAF_INRAE=6.667
NC_035090.1	1127781	.	A	G	.	.	MAF_USDA=10.169
NC_035090.1	1127782	.	C	T	.	.	MAF_USDA=10.169
NC_035090.1	1127786	.	G	A	.	.	MAF_USDA=9.322
NC_035090.1	1127788	.	G	A	.	.	MAF_USDA=9.322
NC_035090.1	1127790	.	G	T	.	.	MAF_USDA=9.322
NC_035090.1	1127792	.	A	C	.	.	MAF_USDA=9.322
NC_035090.1	1127795	.	G	A	.	.	MAF_USDA=11.017
NC_035090.1	1128535	.	T	G	.	.	MAF_INRAE=50.0
NC_035090.1	1128554	.	T	A	.	.	MAF_INRAE=45.0
NC_035090.1	1129785	.	A	C	.	.	MAF_USDA=10.656
NC_035090.1	1129791	.	G	C	.	.	MAF_INRAE=4.167
NC_035090.1	1129893	.	T	G	.	.	MAF_USDA=26.19
NC_035090.1	1130084	.	A	G	.	.	MAF_INRAE=5.833;MAF_USDA=4.167
NC_035090.1	1130100	.	C	T	.	.	MAF_INRAE=10.0;MAF_USDA=16.667
NC_035090.1	1130134	.	C	T	.	.	MAF_USDA=3.279
NC_035090.1	1130154	.	C	G	.	.	MAF_USDA=4.098
NC_035090.1	1130162	.	G	A	.	.	MAF_INRAE=4.167;MAF_USDA=2.083
NC_035090.1	1130174	.	C	T	.	.	MAF_USDA=4.918
NC_035090.1	1130199	.	A	C	.	.	MAF_INRAE=10.0;MAF_USDA=7.059
NC_035090.1	1130221	.	G	T	.	.	MAF_INRAE=5.833;MAF_USDA=20.833
NC_035090.1	1130227	.	G	T	.	.	MAF_INRAE=5.0;MAF_USDA=5.294
NC_035090.1	1130265	.	T	C	.	.	MAF_INRAE=26.667
NC_035090.1	1130268	.	T	C	.	.	MAF_INRAE=9.167
NC_035090.1	1130273	.	G	A	.	.	MAF_INRAE=9.167
NC_035090.1	1130276	.	T	G	.	.	MAF_USDA=9.412
NC_035090.1	1130309	.	G	T	.	.	MAF_INRAE=3.333
NC_035090.1	1130318	.	C	T	.	.	MAF_INRAE=5.0;MAF_USDA=16.667
NC_035090.1	1130319	.	G	A	.	.	MAF_USDA=3.571
NC_035090.1	1130356	.	C	T	.	.	MAF_USDA=5.0
NC_035090.1	1130387	.	T	A	.	.	MAF_USDA=9.412
NC_035090.1	1130421	.	C	T	.	.	MAF_USDA=8.333
NC_035090.1	1130467	.	A	G	.	.	MAF_USDA=20.0
NC_035090.1	1130472	.	T	C	.	.	MAF_USDA=20.0
NC_035090.1	1130475	.	A	C	.	.	MAF_USDA=20.0
NC_035090.1	1130478	.	C	T	.	.	MAF_USDA=20.0
NC_035090.1	1130479	.	C	A	.	.	MAF_USDA=20.0
NC_035090.1	1130484	.	G	A	.	.	MAF_USDA=17.857
NC_035090.1	1130487	.	A	G	.	.	MAF_USDA=21.667
NC_035090.1	1130820	.	C	G	.	.	MAF_USDA=7.5
NC_035090.1	1130827	.	G	A	.	.	MAF_USDA=10.0
NC_035090.1	1130828	.	A	G	.	.	MAF_USDA=8.333
NC_035090.1	1130829	.	A	C	.	.	MAF_USDA=8.333
NC_035090.1	1130976	.	C	G	.	.	MAF_USDA=2.5
NC_035090.1	1131166	.	G	A	.	.	MAF_USDA=3.333
NC_035090.1	1131425	.	G	T	.	.	MAF_USDA=7.5
NC_035090.1	1131471	.	T	G	.	.	MAF_INRAE=6.667
NC_035090.1	1131568	.	T	C	.	.	MAF_USDA=2.5
NC_035090.1	1131610	.	A	C	.	.	MAF_INRAE=6.667
NC_035090.1	1131757	.	T	C	.	.	MAF_USDA=12.712
NC_035090.1	1131908	.	C	G	.	.	MAF_INRAE=9.167;MAF_USDA=9.167
NC_035090.1	1131910	.	A	G	.	.	MAF_INRAE=6.667
NC_035090.1	1131925	.	G	A	.	.	MAF_USDA=3.571
NC_035090.1	1131989	.	T	C	.	.	MAF_INRAE=6.667
NC_035090.1	1132002	.	T	C	.	.	MAF_INRAE=6.667
NC_035090.1	1132060	.	T	G	.	.	MAF_INRAE=5.833
NC_035090.1	1132078	.	A	C	.	.	MAF_INRAE=5.833
NC_035090.1	1132083	.	G	C	.	.	MAF_INRAE=5.833
NC_035090.1	1132086	.	C	A	.	.	MAF_INRAE=5.833
NC_035090.1	1132089	.	T	G	.	.	MAF_INRAE=5.833
NC_035090.1	1132094	.	T	C	.	.	MAF_INRAE=5.0
NC_035090.1	1132243	.	G	T	.	.	MAF_INRAE=5.833
NC_035090.1	1132252	.	T	C	.	.	MAF_INRAE=5.833
NC_035090.1	1132258	.	T	A	.	.	MAF_INRAE=5.833
NC_035090.1	1132279	.	T	C	.	.	MAF_INRAE=5.833
NC_035090.1	1132327	.	T	G	.	.	MAF_INRAE=6.667
NC_035090.1	1132360	.	A	G	.	.	MAF_INRAE=6.667
NC_035090.1	1132377	.	C	G	.	.	MAF_INRAE=6.667
NC_035090.1	1132425	.	G	A	.	.	MAF_INRAE=6.667
NC_035090.1	1132472	.	A	C	.	.	MAF_INRAE=5.0;MAF_USDA=2.5
NC_035090.1	1132489	.	A	C	.	.	MAF_INRAE=6.667
NC_035090.1	1132537	.	T	C	.	.	MAF_INRAE=6.667
NC_035090.1	1132552	.	G	T	.	.	MAF_INRAE=6.667
NC_035090.1	1132695	.	C	G	.	.	MAF_INRAE=14.167
NC_035090.1	1133361	.	C	T	.	.	MAF_INRAE=48.333
NC_035090.1	1133362	.	C	A	.	.	MAF_INRAE=48.333
NC_035090.1	1133387	.	T	C	.	.	MAF_INRAE=45.833
NC_035090.1	1133400	.	G	C	.	.	MAF_INRAE=45.833
NC_035090.1	1133401	.	C	T	.	.	MAF_INRAE=45.833
NC_035090.1	1133446	.	G	A	.	.	MAF_INRAE=48.333
NC_035090.1	1133460	.	G	C	.	.	MAF_INRAE=49.167
NC_035090.1	1135387	.	A	C	.	.	MAF_USDA=47.917
NC_035090.1	1135418	.	G	A	.	.	MAF_INRAE=47.5
NC_035090.1	1136392	.	C	A	.	.	MAF_INRAE=5.833
NC_035090.1	1136465	.	T	G	.	.	MAF_INRAE=3.333
NC_035090.1	1136632	.	T	C	.	.	MAF_INRAE=5.833
NC_035090.1	1136645	.	C	G	.	.	MAF_INRAE=5.0
NC_035090.1	1136953	.	G	A	.	.	MAF_USDA=31.25
NC_035090.1	1137637	.	G	A	.	.	MAF_USDA=1.765
NC_035090.1	1137793	.	G	A	.	.	MAF_USDA=2.353
NC_035090.1	1137942	.	C	G	.	.	MAF_INRAE=2.5
NC_035090.1	1137962	.	T	C	.	.	MAF_INRAE=45.833
NC_035090.1	1137972	.	A	G	.	.	MAF_INRAE=49.167
NC_035090.1	1137982	.	G	T	.	.	MAF_INRAE=49.167
NC_035090.1	1137997	.	C	G	.	.	MAF_INRAE=50.0
NC_035090.1	1138005	.	T	G	.	.	MAF_INRAE=50.0
NC_035090.1	1138010	.	T	C	.	.	MAF_INRAE=46.667
NC_035090.1	1138015	.	G	C	.	.	MAF_INRAE=50.0
NC_035090.1	1138021	.	C	A	.	.	MAF_INRAE=50.0
NC_035090.1	1138036	.	A	C	.	.	MAF_INRAE=3.333
NC_035090.1	1138039	.	C	G	.	.	MAF_INRAE=49.167
NC_035090.1	1138044	.	G	A	.	.	MAF_INRAE=4.167
NC_035090.1	1138052	.	A	G	.	.	MAF_INRAE=49.167
NC_035090.1	1138055	.	C	A	.	.	MAF_INRAE=49.167
NC_035090.1	1138064	.	C	A	.	.	MAF_INRAE=49.167
NC_035090.1	1138070	.	G	T	.	.	MAF_INRAE=49.167
NC_035090.1	1138074	.	C	A	.	.	MAF_INRAE=49.167
NC_035090.1	1138076	.	C	G	.	.	MAF_INRAE=49.167
NC_035090.1	1138087	.	G	C	.	.	MAF_INRAE=49.167
NC_035090.1	1138089	.	G	A	.	.	MAF_INRAE=25.833
NC_035090.1	1138096	.	C	A	.	.	MAF_INRAE=50.0
NC_035090.1	1138097	.	G	T	.	.	MAF_INRAE=50.0
NC_035090.1	1138098	.	G	T	.	.	MAF_INRAE=50.0
NC_035090.1	1138596	.	G	A	.	.	MAF_INRAE=50.0
NC_035090.1	1138597	.	A	C	.	.	MAF_INRAE=50.0
NC_035090.1	1138607	.	A	G	.	.	MAF_INRAE=50.0
NC_035090.1	1138608	.	T	A	.	.	MAF_INRAE=50.0
NC_035090.1	1138614	.	T	C	.	.	MAF_INRAE=50.0
NC_035090.1	1138615	.	G	A	.	.	MAF_INRAE=50.0
NC_035090.1	1138623	.	G	T	.	.	MAF_INRAE=49.167
NC_035090.1	1138647	.	G	A	.	.	MAF_INRAE=50.0
NC_035090.1	1138672	.	G	T	.	.	MAF_INRAE=5.0
NC_035090.1	1138675	.	G	A	.	.	MAF_INRAE=48.333
NC_035090.1	1138716	.	A	C	.	.	MAF_INRAE=50.0
NC_035090.1	1138717	.	G	A	.	.	MAF_INRAE=50.0
NC_035090.1	1138720	.	A	T	.	.	MAF_INRAE=50.0
NC_035090.1	1138737	.	C	T	.	.	MAF_USDA=2.083
NC_035090.1	1138750	.	C	G	.	.	MAF_INRAE=50.0
NC_035090.1	1138752	.	G	A	.	.	MAF_INRAE=50.0
NC_035090.1	1138755	.	T	C	.	.	MAF_INRAE=50.0
NC_035090.1	1138767	.	T	C	.	.	MAF_INRAE=48.333
NC_035090.1	1138793	.	G	A	.	.	MAF_INRAE=2.5
NC_035090.1	1138813	.	G	A	.	.	MAF_INRAE=49.167
NC_035090.1	1138816	.	T	C	.	.	MAF_INRAE=47.5
NC_035090.1	1138822	.	A	G	.	.	MAF_INRAE=50.0
NC_035090.1	1138833	.	A	C	.	.	MAF_INRAE=48.333
NC_035090.1	1138840	.	G	A	.	.	MAF_INRAE=49.167
NC_035090.1	1138995	.	A	G	.	.	MAF_INRAE=49.167
NC_035090.1	1138997	.	C	A	.	.	MAF_INRAE=48.333
NC_035090.1	1139003	.	T	C	.	.	MAF_INRAE=48.333
NC_035090.1	1139015	.	G	A	.	.	MAF_INRAE=48.333
NC_035090.1	1139032	.	T	A	.	.	MAF_INRAE=49.167
NC_035090.1	1139055	.	G	C	.	.	MAF_INRAE=4.167
NC_035090.1	1139056	.	T	C	.	.	MAF_INRAE=49.167
NC_035090.1	1139081	.	G	T	.	.	MAF_INRAE=49.167
NC_035090.1	1139731	.	C	T	.	.	MAF_USDA=37.5
NC_035090.1	1139930	.	G	A	.	.	MAF_INRAE=3.333
NC_035090.1	1140053	.	G	A	.	.	MAF_USDA=10.0
NC_035090.1	1140062	.	G	A	.	.	MAF_USDA=9.167
NC_035090.1	1140070	.	C	G	.	.	MAF_USDA=11.31
NC_035090.1	1140080	.	A	T	.	.	MAF_INRAE=6.667
NC_035090.1	1140121	.	T	C	.	.	MAF_INRAE=6.667
NC_035090.1	1140158	.	G	C	.	.	MAF_INRAE=45.833
NC_035090.1	1140171	.	A	C	.	.	MAF_INRAE=45.833
NC_035090.1	1140184	.	T	C	.	.	MAF_INRAE=46.667
NC_035090.1	1140194	.	A	G	.	.	MAF_INRAE=45.833
NC_035090.1	1140195	.	C	G	.	.	MAF_INRAE=45.833
NC_035090.1	1140197	.	T	C	.	.	MAF_INRAE=46.667
NC_035090.1	1140209	.	A	G	.	.	MAF_INRAE=44.167
NC_035090.1	1140218	.	A	G	.	.	MAF_INRAE=44.167
NC_035090.1	1140223	.	C	T	.	.	MAF_INRAE=6.667
NC_035090.1	1140224	.	C	A	.	.	MAF_INRAE=44.167
NC_035090.1	1140226	.	C	T	.	.	MAF_INRAE=44.167
NC_035090.1	1140236	.	A	G	.	.	MAF_INRAE=44.167
NC_035090.1	1140239	.	T	G	.	.	MAF_INRAE=6.667
NC_035090.1	1140254	.	T	A	.	.	MAF_INRAE=44.167
NC_035090.1	1140258	.	A	C	.	.	MAF_INRAE=44.167
NC_035090.1	1140262	.	C	T	.	.	MAF_INRAE=43.333
NC_035090.1	1140401	.	C	T	.	.	MAF_INRAE=5.833
NC_035090.1	1140404	.	G	A	.	.	MAF_INRAE=15.0
NC_035090.1	1140423	.	A	G	.	.	MAF_INRAE=10.833
NC_035090.1	1140424	.	A	G	.	.	MAF_INRAE=7.5
NC_035090.1	1140428	.	G	T	.	.	MAF_INRAE=49.167
NC_035090.1	1140430	.	A	G	.	.	MAF_INRAE=6.667
NC_035090.1	1140464	.	C	A	.	.	MAF_INRAE=50.0
NC_035090.1	1140473	.	G	A	.	.	MAF_INRAE=50.0
NC_035090.1	1140479	.	T	G	.	.	MAF_INRAE=50.0
NC_035090.1	1140481	.	A	C	.	.	MAF_INRAE=5.833
NC_035090.1	1140485	.	C	T	.	.	MAF_INRAE=50.0
NC_035090.1	1140500	.	C	G	.	.	MAF_INRAE=50.0
NC_035090.1	1140501	.	G	C	.	.	MAF_INRAE=50.0
NC_035090.1	1140503	.	A	C	.	.	MAF_INRAE=50.0
NC_035090.1	1140506	.	C	A	.	.	MAF_INRAE=50.0
NC_035090.1	1140526	.	T	C	.	.	MAF_INRAE=50.0
NC_035090.1	1140536	.	A	G	.	.	MAF_INRAE=50.0
NC_035090.1	1140537	.	C	G	.	.	MAF_INRAE=50.0
NC_035090.1	1140549	.	A	G	.	.	MAF_INRAE=50.0
NC_035090.1	1140560	.	G	C	.	.	MAF_INRAE=50.0
NC_035090.1	1140582	.	T	G	.	.	MAF_INRAE=50.0
NC_035090.1	1140660	.	C	G	.	.	MAF_INRAE=3.333
NC_035090.1	1140670	.	G	A	.	.	MAF_INRAE=15.0
NC_035090.1	1141183	.	A	T	.	.	MAF_USDA=28.333
NC_035090.1	1141184	.	C	T	.	.	MAF_USDA=29.167
NC_035090.1	1141187	.	C	G	.	.	MAF_USDA=29.167
NC_035090.1	1141188	.	C	G	.	.	MAF_USDA=29.167
NC_035090.1	1141192	.	T	A	.	.	MAF_USDA=29.167
NC_035090.1	1141193	.	G	A	.	.	MAF_USDA=28.333
NC_035090.1	1141194	.	T	C	.	.	MAF_USDA=29.167
NC_035090.1	1141504	.	T	G	.	.	MAF_INRAE=50.0
NC_035090.1	1141510	.	A	T	.	.	MAF_INRAE=50.0
NC_035090.1	1141513	.	T	C	.	.	MAF_INRAE=2.5
NC_035090.1	1141528	.	A	G	.	.	MAF_INRAE=4.167
NC_035090.1	1141546	.	C	A	.	.	MAF_INRAE=47.5
NC_035090.1	1141549	.	A	T	.	.	MAF_INRAE=47.5
NC_035090.1	1141551	.	A	C	.	.	MAF_INRAE=47.5
NC_035090.1	1141561	.	G	T	.	.	MAF_INRAE=49.167
NC_035090.1	1141562	.	C	A	.	.	MAF_INRAE=49.167
NC_035090.1	1141601	.	A	G	.	.	MAF_INRAE=50.0
NC_035090.1	1141625	.	G	C	.	.	MAF_INRAE=49.167
NC_035090.1	1141693	.	A	C	.	.	MAF_INRAE=49.167
NC_035090.1	1141703	.	C	T	.	.	MAF_INRAE=50.0
NC_035090.1	1141708	.	C	A	.	.	MAF_INRAE=50.0
NC_035090.1	1141709	.	C	A	.	.	MAF_INRAE=50.0
NC_035090.1	1141712	.	G	A	.	.	MAF_INRAE=50.0
NC_035090.1	1141715	.	A	G	.	.	MAF_INRAE=50.0
NC_035090.1	1141756	.	A	C	.	.	MAF_INRAE=5.833;MAF_USDA=5.738
NC_035090.1	1141758	.	A	C	.	.	MAF_INRAE=10.0
NC_035090.1	1141768	.	A	G	.	.	MAF_USDA=2.459
NC_035090.1	1141917	.	T	G	.	.	MAF_INRAE=49.167
NC_035090.1	1141940	.	G	C	.	.	MAF_INRAE=48.333
NC_035090.1	1141941	.	G	A	.	.	MAF_INRAE=48.333
NC_035090.1	1141954	.	T	C	.	.	MAF_INRAE=47.5
NC_035090.1	1141960	.	A	T	.	.	MAF_INRAE=47.5
NC_035090.1	1141962	.	T	G	.	.	MAF_INRAE=47.5
NC_035090.1	1141968	.	G	C	.	.	MAF_INRAE=46.667
NC_035090.1	1141978	.	G	A	.	.	MAF_INRAE=47.5
NC_035090.1	1141979	.	A	C	.	.	MAF_INRAE=47.5
NC_035090.1	1141984	.	C	G	.	.	MAF_INRAE=47.5
NC_035090.1	1141991	.	G	A	.	.	MAF_INRAE=47.5
NC_035090.1	1141993	.	T	C	.	.	MAF_INRAE=48.333
NC_035090.1	1142000	.	G	T	.	.	MAF_INRAE=47.5
NC_035090.1	1142009	.	G	C	.	.	MAF_INRAE=47.5
NC_035090.1	1142010	.	G	A	.	.	MAF_INRAE=47.5
NC_035090.1	1142013	.	T	C	.	.	MAF_INRAE=11.667
NC_035090.1	1142016	.	G	A	.	.	MAF_INRAE=47.5
NC_035090.1	1142023	.	A	C	.	.	MAF_INRAE=47.5
NC_035090.1	1142035	.	G	T	.	.	MAF_INRAE=47.5
NC_035090.1	1142072	.	T	C	.	.	MAF_INRAE=48.333
NC_035090.1	1142162	.	A	G	.	.	MAF_INRAE=49.167
NC_035090.1	1142170	.	C	T	.	.	MAF_INRAE=50.0
NC_035090.1	1142173	.	T	C	.	.	MAF_INRAE=50.0
NC_035090.1	1142180	.	A	G	.	.	MAF_INRAE=49.167
NC_035090.1	1142182	.	G	A	.	.	MAF_INRAE=49.167
NC_035090.1	1142186	.	A	C	.	.	MAF_INRAE=13.333
NC_035090.1	1142191	.	A	T	.	.	MAF_INRAE=49.167
NC_035090.1	1142199	.	A	T	.	.	MAF_INRAE=49.167
NC_035090.1	1142201	.	C	T	.	.	MAF_INRAE=49.167
NC_035090.1	1142202	.	G	T	.	.	MAF_INRAE=49.167
NC_035090.1	1142204	.	G	C	.	.	MAF_INRAE=49.167
NC_035090.1	1142211	.	C	T	.	.	MAF_INRAE=49.167
NC_035090.1	1142221	.	G	A	.	.	MAF_INRAE=49.167
NC_035090.1	1142229	.	T	G	.	.	MAF_INRAE=49.167
NC_035090.1	1142232	.	G	A	.	.	MAF_INRAE=49.167
NC_035090.1	1142241	.	T	G	.	.	MAF_INRAE=49.167
NC_035090.1	1142244	.	G	C	.	.	MAF_INRAE=49.167
NC_035090.1	1142249	.	A	C	.	.	MAF_INRAE=48.333
NC_035090.1	1142257	.	A	C	.	.	MAF_INRAE=48.333
NC_035090.1	1142260	.	G	A	.	.	MAF_INRAE=48.333
NC_035090.1	1142280	.	A	G	.	.	MAF_USDA=27.5
NC_035090.1	1142282	.	T	G	.	.	MAF_USDA=26.667
NC_035090.1	1142487	.	G	A	.	.	MAF_USDA=39.583
NC_035090.1	1143995	.	A	G	.	.	MAF_USDA=1.667
NC_035090.1	1144760	.	C	T	.	.	MAF_USDA=1.667
NC_035090.1	1144798	.	A	C	.	.	MAF_USDA=1.667
NC_035090.1	1146077	.	C	T	.	.	MAF_INRAE=49.167;MAF_USDA=3.39
NC_035090.1	1146081	.	A	G	.	.	MAF_INRAE=49.167
NC_035090.1	1146082	.	A	G	.	.	MAF_INRAE=49.167
NC_035090.1	1146084	.	A	C	.	.	MAF_INRAE=50.0
NC_035090.1	1146091	.	T	A	.	.	MAF_INRAE=49.167
NC_035090.1	1146094	.	T	C	.	.	MAF_INRAE=49.167
NC_035090.1	1146098	.	A	C	.	.	MAF_INRAE=49.167
NC_035090.1	1146099	.	C	T	.	.	MAF_INRAE=49.167
NC_035090.1	1146115	.	G	A	.	.	MAF_USDA=1.667
NC_035090.1	1146136	.	A	G	.	.	MAF_INRAE=6.667
NC_035090.1	1146143	.	G	C	.	.	MAF_INRAE=9.167;MAF_USDA=9.167
NC_035090.1	1146191	.	G	C	.	.	MAF_INRAE=20.833
NC_035090.1	1146196	.	C	T	.	.	MAF_INRAE=17.5
NC_035090.1	1146255	.	C	G	.	.	MAF_INRAE=6.667
NC_035090.1	1146338	.	C	G	.	.	MAF_INRAE=5.833
NC_035090.1	1146345	.	T	A	.	.	MAF_INRAE=5.833
NC_035090.1	1146413	.	T	A	.	.	MAF_INRAE=38.333
NC_035090.1	1146416	.	T	C	.	.	MAF_INRAE=38.333
NC_035090.1	1146441	.	C	A	.	.	MAF_INRAE=43.333
NC_035090.1	1146444	.	C	T	.	.	MAF_INRAE=43.333
NC_035090.1	1146465	.	G	C	.	.	MAF_INRAE=48.333
NC_035090.1	1146466	.	C	G	.	.	MAF_INRAE=48.333
NC_035090.1	1146470	.	G	A	.	.	MAF_INRAE=6.667
NC_035090.1	1146556	.	T	C	.	.	MAF_INRAE=48.333
NC_035090.1	1146558	.	C	A	.	.	MAF_INRAE=48.333
NC_035090.1	1146561	.	A	G	.	.	MAF_INRAE=48.333
NC_035090.1	1146562	.	C	A	.	.	MAF_INRAE=48.333
NC_035090.1	1146571	.	C	G	.	.	MAF_INRAE=48.333
NC_035090.1	1146572	.	C	G	.	.	MAF_INRAE=48.333
NC_035090.1	1146582	.	C	A	.	.	MAF_INRAE=45.0
NC_035090.1	1146707	.	G	T	.	.	MAF_USDA=30.0
NC_035090.1	1146708	.	G	A	.	.	MAF_USDA=30.0
NC_035090.1	1146710	.	A	C	.	.	MAF_USDA=30.833
NC_035090.1	1146711	.	T	C	.	.	MAF_USDA=30.833
NC_035090.1	1146712	.	T	C	.	.	MAF_USDA=30.833
NC_035090.1	1147330	.	C	T	.	.	MAF_USDA=2.5
NC_035090.1	1147336	.	T	C	.	.	MAF_USDA=10.714
NC_035090.1	1147459	.	T	C	.	.	MAF_INRAE=10.0;MAF_USDA=9.412
NC_035090.1	1147779	.	T	G	.	.	MAF_INRAE=10.0;MAF_USDA=8.333
NC_035090.1	1147798	.	T	A	.	.	MAF_INRAE=5.833;MAF_USDA=4.167
NC_035090.1	1147903	.	C	T	.	.	MAF_INRAE=12.5;MAF_USDA=13.253
NC_035090.1	1148212	.	T	C	.	.	MAF_USDA=8.333
NC_035090.1	1148659	.	G	T	.	.	MAF_USDA=8.333
NC_035090.1	1148664	.	A	C	.	.	MAF_USDA=4.167
NC_035090.1	1148909	.	G	A	.	.	MAF_USDA=2.083
NC_035090.1	1148950	.	G	A	.	.	MAF_USDA=2.083
NC_035090.1	1148966	.	G	A	.	.	MAF_USDA=16.667
NC_035090.1	1149117	.	G	T	.	.	MAF_USDA=8.333
NC_035090.1	1149280	.	G	A	.	.	MAF_USDA=8.333
NC_035090.1	1149459	.	C	A	.	.	MAF_USDA=4.167
NC_035090.1	1149588	.	G	C	.	.	MAF_INRAE=41.667
NC_035090.1	1149602	.	T	G	.	.	MAF_INRAE=3.333
NC_035090.1	1149614	.	G	A	.	.	MAF_INRAE=4.167
NC_035090.1	1149631	.	T	C	.	.	MAF_INRAE=2.5
NC_035090.1	1149635	.	T	A	.	.	MAF_INRAE=3.333
NC_035090.1	1149638	.	T	C	.	.	MAF_INRAE=3.333
NC_035090.1	1149642	.	C	T	.	.	MAF_INRAE=46.667
NC_035090.1	1149644	.	T	C	.	.	MAF_USDA=14.754
NC_035090.1	1149645	.	T	C	.	.	MAF_USDA=3.279
NC_035090.1	1149649	.	A	C	.	.	MAF_USDA=15.574
NC_035090.1	1149659	.	T	C	.	.	MAF_USDA=13.115
NC_035090.1	1149695	.	A	T	.	.	MAF_INRAE=3.333
NC_035090.1	1149711	.	A	T	.	.	MAF_INRAE=1.667
NC_035090.1	1149747	.	A	G	.	.	MAF_INRAE=5.833
NC_035090.1	1149750	.	T	A	.	.	MAF_INRAE=5.833
NC_035090.1	1149780	.	G	A	.	.	MAF_INRAE=4.167
NC_035090.1	1149822	.	A	T	.	.	MAF_INRAE=1.667
NC_035090.1	1149862	.	A	G	.	.	MAF_USDA=2.459
NC_035090.1	1149889	.	T	C	.	.	MAF_USDA=4.918
NC_035090.1	1149895	.	G	C	.	.	MAF_USDA=27.647
NC_035090.1	1149907	.	C	G	.	.	MAF_INRAE=15.833
NC_035090.1	1149917	.	T	G	.	.	MAF_INRAE=2.632
NC_035090.1	1149919	.	C	T	.	.	MAF_USDA=5.0
NC_035090.1	1149921	.	G	A	.	.	MAF_INRAE=2.5;MAF_USDA=4.167
NC_035090.1	1149933	.	C	T	.	.	MAF_USDA=4.918
NC_035090.1	1149938	.	C	G	.	.	MAF_INRAE=2.632
NC_035090.1	1149941	.	T	C	.	.	MAF_INRAE=16.667
NC_035090.1	1149950	.	G	T	.	.	MAF_USDA=4.098
NC_035090.1	1149951	.	G	T	.	.	MAF_USDA=4.098
NC_035090.1	1149977	.	G	A	.	.	MAF_USDA=4.918
NC_035090.1	1149986	.	A	T	.	.	MAF_INRAE=5.0
NC_035090.1	1149999	.	C	T	.	.	MAF_INRAE=7.5
NC_035090.1	1150016	.	A	T	.	.	MAF_INRAE=7.5
NC_035090.1	1150037	.	C	T	.	.	MAF_INRAE=17.5
NC_035090.1	1150049	.	C	T	.	.	MAF_INRAE=1.667
NC_035090.1	1150061	.	G	A	.	.	MAF_INRAE=3.333
NC_035090.1	1150069	.	T	C	.	.	MAF_INRAE=1.667
NC_035090.1	1150070	.	G	C	.	.	MAF_INRAE=18.333
NC_035090.1	1150092	.	C	T	.	.	MAF_INRAE=15.0
NC_035090.1	1150109	.	G	A	.	.	MAF_INRAE=3.333
NC_035090.1	1150173	.	A	C	.	.	MAF_USDA=2.083
NC_035090.1	1150448	.	T	A	.	.	MAF_USDA=39.583
NC_035090.1	1150541	.	G	A	.	.	MAF_USDA=16.667
NC_035090.1	1153117	.	C	A	.	.	MAF_USDA=4.545
NC_035090.1	1153468	.	C	A	.	.	MAF_USDA=4.545
NC_035090.1	1154689	.	G	T	.	.	MAF_USDA=1.667
NC_035090.1	1154741	.	T	A	.	.	MAF_USDA=7.738
NC_035090.1	1154762	.	T	C	.	.	MAF_USDA=3.333
NC_035090.1	1154826	.	T	C	.	.	MAF_USDA=11.905
NC_035090.1	1155003	.	C	T	.	.	MAF_USDA=2.083
NC_035090.1	1155160	.	A	T	.	.	MAF_USDA=6.818
NC_035090.1	1155221	.	G	C	.	.	MAF_USDA=18.182
NC_035090.1	1155306	.	G	T	.	.	MAF_USDA=4.348
NC_035090.1	1155388	.	T	G	.	.	MAF_USDA=6.522
NC_035090.1	1156002	.	G	C	.	.	MAF_USDA=14.583
NC_035090.1	1156222	.	G	A	.	.	MAF_USDA=2.083
NC_035090.1	1156362	.	T	G	.	.	MAF_USDA=18.75
NC_035090.1	1156854	.	G	A	.	.	MAF_USDA=4.167
NC_035090.1	1156874	.	C	A	.	.	MAF_USDA=6.25
NC_035090.1	1157120	.	G	T	.	.	MAF_USDA=14.583
NC_035090.1	1160324	.	G	C	.	.	MAF_INRAE=41.667
NC_035090.1	1162589	.	G	C	.	.	MAF_USDA=10.417
NC_035090.1	1162639	.	G	A	.	.	MAF_USDA=9.836
NC_035090.1	1162644	.	A	G	.	.	MAF_USDA=7.647
NC_035090.1	1162649	.	G	A	.	.	MAF_USDA=13.529
NC_035090.1	1162654	.	T	C	.	.	MAF_USDA=20.833
NC_035090.1	1162669	.	C	G	.	.	MAF_USDA=20.0
NC_035090.1	1162678	.	T	G	.	.	MAF_USDA=43.529
NC_035090.1	1162699	.	C	G	.	.	MAF_USDA=20.0
NC_035090.1	1162712	.	A	G	.	.	MAF_USDA=20.588
NC_035090.1	1162736	.	A	G	.	.	MAF_USDA=6.471
NC_035090.1	1162740	.	G	C	.	.	MAF_USDA=11.176
NC_035090.1	1162744	.	G	A	.	.	MAF_USDA=1.639
NC_035090.1	1162752	.	G	T	.	.	MAF_USDA=2.459
NC_035090.1	1162775	.	T	G	.	.	MAF_USDA=4.918
NC_035090.1	1162813	.	G	C	.	.	MAF_INRAE=10.526;MAF_USDA=6.557
NC_035090.1	1162822	.	G	T	.	.	MAF_USDA=2.941
NC_035090.1	1162867	.	A	T	.	.	MAF_INRAE=47.368;MAF_USDA=41.176
NC_035090.1	1162871	.	AGAACCCATTTGGTTCCAGGTG	AGAACCCATTTGGTTCCAGGTA	.	.	MAF_USDA=35.417
NC_035090.1	1162892	.	G	A	.	.	MAF_INRAE=47.368
NC_035090.1	1162898	.	C	G	.	.	MAF_USDA=1.667
NC_035090.1	1162926	.	A	T	.	.	MAF_USDA=24.118
NC_035090.1	1162958	.	C	T	.	.	MAF_USDA=2.459
NC_035090.1	1162962	.	ATGGAACCAAAAAGGGTTC	ATGGAACCAAAAAGGGTTT	.	.	MAF_USDA=35.417
NC_035090.1	1162980	.	C	T	.	.	MAF_INRAE=46.203
NC_035090.1	1162997	.	G	T	.	.	MAF_INRAE=37.975;MAF_USDA=6.471
NC_035090.1	1163029	.	T	A	.	.	MAF_INRAE=3.165;MAF_USDA=2.459
NC_035090.1	1163069	.	C	T	.	.	MAF_USDA=2.459
NC_035090.1	1163074	.	G	T	.	.	MAF_INRAE=44.937;MAF_USDA=45.294
NC_035090.1	1163084	.	G	T	.	.	MAF_INRAE=24.051;MAF_USDA=30.588
NC_035090.1	1163109	.	T	G	.	.	MAF_USDA=5.882
NC_035090.1	1163134	.	C	T	.	.	MAF_INRAE=3.797;MAF_USDA=6.557
NC_035090.1	1163149	.	G	A	.	.	MAF_INRAE=38.608;MAF_USDA=9.412
NC_035090.1	1163158	.	G	T	.	.	MAF_INRAE=42.405;MAF_USDA=48.235
NC_035090.1	1163225	.	G	A	.	.	MAF_USDA=2.459
NC_035090.1	1163243	.	T	C	.	.	MAF_USDA=6.471
NC_035090.1	1163264	.	C	T	.	.	MAF_INRAE=25.316;MAF_USDA=28.824
NC_035090.1	1163269	.	T	C	.	.	MAF_INRAE=36.709;MAF_USDA=22.353
NC_035090.1	1163270	.	A	T	.	.	MAF_INRAE=35.833;MAF_USDA=17.059
NC_035090.1	1163284	.	T	C	.	.	MAF_INRAE=35.443;MAF_USDA=5.294
NC_035090.1	1163300	.	G	A	.	.	MAF_INRAE=21.053;MAF_USDA=10.417
NC_035090.1	1163303	.	G	A	.	.	MAF_INRAE=36.842;MAF_USDA=15.882
NC_035090.1	1163330	.	C	A	.	.	MAF_USDA=8.824
NC_035090.1	1163344	.	A	C	.	.	MAF_USDA=8.824
NC_035090.1	1163345	.	C	T	.	.	MAF_USDA=8.235
NC_035090.1	1163371	.	C	G	.	.	MAF_USDA=18.75
NC_035090.1	1163451	.	A	G	.	.	MAF_USDA=8.235
NC_035090.1	1163457	.	T	G	.	.	MAF_USDA=8.235
NC_035090.1	1163477	.	C	G	.	.	MAF_USDA=1.639
NC_035090.1	1163500	.	G	T	.	.	MAF_USDA=31.25
NC_035090.1	1163532	.	C	T	.	.	MAF_INRAE=2.632;MAF_USDA=2.459
NC_035090.1	1163593	.	G	A	.	.	MAF_USDA=8.333
NC_035090.1	1163632	.	A	T	.	.	MAF_INRAE=28.947;MAF_USDA=4.167
NC_035090.1	1163646	.	T	C	.	.	MAF_INRAE=15.789
NC_035090.1	1163696	.	G	T	.	.	MAF_USDA=10.0
NC_035090.1	1163745	.	C	T	.	.	MAF_USDA=17.647
NC_035090.1	1163750	.	G	T	.	.	MAF_INRAE=36.842;MAF_USDA=31.25
NC_035090.1	1163762	.	T	G	.	.	MAF_INRAE=1.667;MAF_USDA=12.295
NC_035090.1	1163769	.	A	G	.	.	MAF_USDA=10.417
NC_035090.1	1163787	.	T	C	.	.	MAF_USDA=4.098
NC_035090.1	1163838	.	C	T	.	.	MAF_USDA=2.5
NC_035090.1	1163847	.	T	C	.	.	MAF_USDA=3.333
NC_035090.1	1163849	.	G	T	.	.	MAF_USDA=3.333
NC_035090.1	1163857	.	A	G	.	.	MAF_USDA=19.048
NC_035090.1	1163887	.	G	C	.	.	MAF_USDA=1.639
NC_035090.1	1163900	.	A	T	.	.	MAF_INRAE=36.842;MAF_USDA=41.176
NC_035090.1	1163901	.	A	G	.	.	MAF_USDA=17.647
NC_035090.1	1164030	.	C	G	.	.	MAF_USDA=8.333
NC_035090.1	1164090	.	A	C	.	.	MAF_USDA=14.583
NC_035090.1	1166080	.	A	C	.	.	MAF_USDA=2.083
NC_035090.1	1166123	.	C	T	.	.	MAF_USDA=6.25
NC_035090.1	1166215	.	A	T	.	.	MAF_USDA=4.918
NC_035090.1	1166217	.	A	T	.	.	MAF_USDA=4.918
NC_035090.1	1166219	.	G	T	.	.	MAF_USDA=10.0
NC_035090.1	1166221	.	C	T	.	.	MAF_USDA=4.918
NC_035090.1	1166222	.	G	A	.	.	MAF_USDA=2.459
NC_035090.1	1166250	.	G	A	.	.	MAF_INRAE=1.667
NC_035090.1	1166282	.	C	T	.	.	MAF_USDA=12.295
NC_035090.1	1166314	.	G	T	.	.	MAF_USDA=2.459
NC_035090.1	1166418	.	C	T	.	.	MAF_USDA=1.639
NC_035090.1	1166480	.	G	A	.	.	MAF_USDA=4.098
NC_035090.1	1166645	.	G	A	.	.	MAF_INRAE=25.833
NC_035090.1	1166666	.	T	G	.	.	MAF_INRAE=34.167
NC_035090.1	1166675	.	G	A	.	.	MAF_INRAE=30.0
NC_035090.1	1166691	.	C	G	.	.	MAF_INRAE=28.333
NC_035090.1	1166699	.	C	A	.	.	MAF_INRAE=25.833
NC_035090.1	1166703	.	T	A	.	.	MAF_INRAE=24.167
NC_035090.1	1166705	.	A	T	.	.	MAF_INRAE=24.167
NC_035090.1	1166708	.	A	G	.	.	MAF_INRAE=25.0
NC_035090.1	1166762	.	C	T	.	.	MAF_USDA=11.176
NC_035090.1	1166842	.	T	C	.	.	MAF_INRAE=21.053;MAF_USDA=42.941
NC_035090.1	1166877	.	T	C	.	.	MAF_INRAE=6.329
NC_035090.1	1166885	.	T	C	.	.	MAF_USDA=3.279
NC_035090.1	1166904	.	T	G	.	.	MAF_USDA=37.5
NC_035090.1	1166905	.	A	G	.	.	MAF_USDA=8.235
NC_035090.1	1166907	.	A	G	.	.	MAF_USDA=45.833
NC_035090.1	1167001	.	G	A	.	.	MAF_USDA=3.279
NC_035090.1	1167075	.	T	C	.	.	MAF_USDA=20.588
NC_035090.1	1168923	.	T	C	.	.	MAF_INRAE=21.053;MAF_USDA=10.417
NC_035090.1	1168939	.	G	C	.	.	MAF_INRAE=3.165;MAF_USDA=1.639
NC_035090.1	1168945	.	A	C	.	.	MAF_INRAE=3.165
NC_035090.1	1168981	.	T	G	.	.	MAF_INRAE=27.215;MAF_USDA=4.706
NC_035090.1	1169005	.	C	G	.	.	MAF_USDA=41.667
NC_035090.1	1169015	.	T	A	.	.	MAF_INRAE=6.329;MAF_USDA=18.852
NC_035090.1	1169023	.	C	G	.	.	MAF_INRAE=42.105;MAF_USDA=25.294
NC_035090.1	1169051	.	C	T	.	.	MAF_INRAE=21.053;MAF_USDA=10.417
NC_035090.1	1169054	.	A	T	.	.	MAF_INRAE=1.667
NC_035090.1	1169091	.	G	T	.	.	MAF_INRAE=3.165;MAF_USDA=1.639
NC_035090.1	1169148	.	A	C	.	.	MAF_USDA=2.459
NC_035090.1	1169322	.	C	G	.	.	MAF_INRAE=1.667
NC_035090.1	1169334	.	G	A	.	.	MAF_USDA=8.333
NC_035090.1	1169367	.	G	A	.	.	MAF_INRAE=27.5;MAF_USDA=40.588
NC_035090.1	1169377	.	C	G	.	.	MAF_USDA=5.738
NC_035090.1	1169464	.	A	G	.	.	MAF_INRAE=5.833;MAF_USDA=9.412
NC_035090.1	1169515	.	A	T	.	.	MAF_USDA=10.417
NC_035090.1	1169579	.	A	T	.	.	MAF_USDA=39.583
NC_035090.1	1169596	.	G	C	.	.	MAF_USDA=18.75
NC_035090.1	1169740	.	A	T	.	.	MAF_USDA=50.0
NC_035090.1	1171787	.	C	A	.	.	MAF_USDA=4.918
NC_035090.1	1171795	.	T	G	.	.	MAF_USDA=9.836
NC_035090.1	1171854	.	T	C	.	.	MAF_USDA=20.833
NC_035090.1	1172000	.	C	T	.	.	MAF_USDA=2.459
NC_035090.1	1172051	.	C	A	.	.	MAF_INRAE=31.013
NC_035090.1	1172052	.	C	T	.	.	MAF_INRAE=35.833
NC_035090.1	1172084	.	G	A	.	.	MAF_INRAE=26.582;MAF_USDA=15.882
NC_035090.1	1172201	.	C	A	.	.	MAF_USDA=1.639
NC_035090.1	1172223	.	A	C	.	.	MAF_INRAE=10.759;MAF_USDA=41.176
NC_035090.1	1172234	.	C	A	.	.	MAF_INRAE=10.759;MAF_USDA=41.765
NC_035090.1	1172271	.	T	C	.	.	MAF_INRAE=41.139;MAF_USDA=32.353
NC_035090.1	1172370	.	A	C	.	.	MAF_USDA=28.824
NC_035090.1	1172437	.	G	A	.	.	MAF_USDA=5.294
NC_035090.1	1172521	.	A	G	.	.	MAF_INRAE=1.667
NC_035090.1	1172527	.	C	A	.	.	MAF_INRAE=1.667
NC_035090.1	1172533	.	C	T	.	.	MAF_INRAE=1.667
NC_035090.1	1172546	.	A	C	.	.	MAF_USDA=35.417
NC_035090.1	1172551	.	A	T	.	.	MAF_USDA=33.333
NC_035090.1	1172596	.	C	T	.	.	MAF_USDA=3.529
NC_035090.1	1172654	.	C	T	.	.	MAF_USDA=1.639
NC_035090.1	1172696	.	C	G	.	.	MAF_USDA=2.459
NC_035090.1	1172713	.	G	A	.	.	MAF_INRAE=25.0;MAF_USDA=26.471
NC_035090.1	1172839	.	T	C	.	.	MAF_USDA=16.071
NC_035090.1	1172953	.	A	G	.	.	MAF_INRAE=18.354;MAF_USDA=15.574
NC_035090.1	1172989	.	C	T	.	.	MAF_INRAE=29.747
NC_035090.1	1173339	.	G	C	.	.	MAF_INRAE=1.667
NC_035090.1	1173362	.	T	A	.	.	MAF_INRAE=5.263
NC_035090.1	1173369	.	G	C	.	.	MAF_INRAE=5.263
NC_035090.1	1173385	.	C	A	.	.	MAF_INRAE=10.526
NC_035090.1	1173427	.	A	G	.	.	MAF_INRAE=5.263;MAF_USDA=7.647
NC_035090.1	1173428	.	G	T	.	.	MAF_INRAE=10.526
NC_035090.1	1173519	.	A	G	.	.	MAF_USDA=8.333
NC_035090.1	1175458	.	C	A	.	.	MAF_USDA=14.583
NC_035090.1	1175483	.	C	T	.	.	MAF_USDA=20.833
NC_035090.1	1175486	.	C	A	.	.	MAF_USDA=22.917
NC_035090.1	1175505	.	T	A	.	.	MAF_USDA=37.5
NC_035090.1	1175540	.	C	A	.	.	MAF_INRAE=5.263;MAF_USDA=1.639
NC_035090.1	1175556	.	T	A	.	.	MAF_USDA=6.471
NC_035090.1	1175584	.	A	T	.	.	MAF_USDA=4.918
NC_035090.1	1175613	.	G	C	.	.	MAF_INRAE=5.263;MAF_USDA=7.059
NC_035090.1	1175630	.	C	T	.	.	MAF_USDA=6.471
NC_035090.1	1175687	.	C	T	.	.	MAF_INRAE=5.263;MAF_USDA=7.059
NC_035090.1	1175751	.	A	C	.	.	MAF_USDA=23.529
NC_035090.1	1175756	.	C	A	.	.	MAF_USDA=10.417
NC_035090.1	1175784	.	G	T	.	.	MAF_INRAE=34.81;MAF_USDA=15.574
NC_035090.1	1175785	.	T	C	.	.	MAF_USDA=1.639
NC_035090.1	1175930	.	G	A	.	.	MAF_INRAE=39.873;MAF_USDA=22.353
NC_035090.1	1176053	.	A	C	.	.	MAF_INRAE=10.0;MAF_USDA=6.548
NC_035090.1	1176055	.	T	G	.	.	MAF_USDA=9.524
NC_035090.1	1176210	.	G	T	.	.	MAF_USDA=8.333
NC_035090.1	1176232	.	C	A	.	.	MAF_INRAE=31.646;MAF_USDA=44.118
NC_035090.1	1176281	.	T	G	.	.	MAF_INRAE=39.873
NC_035090.1	1176388	.	C	A	.	.	MAF_USDA=1.639
NC_035090.1	1176486	.	C	T	.	.	MAF_INRAE=16.456;MAF_USDA=28.824
NC_035090.1	1176592	.	G	A	.	.	MAF_INRAE=1.667;MAF_USDA=6.557
NC_035090.1	1176695	.	C	T	.	.	MAF_USDA=4.118
NC_035090.1	1176698	.	T	A	.	.	MAF_USDA=4.098
NC_035090.1	1176720	.	G	C	.	.	MAF_USDA=8.824
NC_035090.1	1176745	.	C	T	.	.	MAF_USDA=10.417
NC_035090.1	1176895	.	C	T	.	.	MAF_USDA=4.918
NC_035090.1	1177115	.	G	A	.	.	MAF_USDA=31.176
NC_035090.1	1177116	.	G	T	.	.	MAF_USDA=31.176
NC_035090.1	1177177	.	T	C	.	.	MAF_USDA=4.118
NC_035090.1	1177179	.	C	T	.	.	MAF_USDA=4.706
NC_035090.1	1177191	.	T	G	.	.	MAF_USDA=43.75
NC_035090.1	1177214	.	T	C	.	.	MAF_USDA=12.941
NC_035090.1	1177216	.	C	T	.	.	MAF_USDA=12.353
NC_035090.1	1177251	.	T	C	.	.	MAF_USDA=41.667
NC_035090.1	1177253	.	C	T	.	.	MAF_USDA=43.75
NC_035090.1	1177265	.	T	A	.	.	MAF_USDA=22.917
NC_035090.1	1177269	.	G	C	.	.	MAF_USDA=8.333
NC_035090.1	1177271	.	A	C	.	.	MAF_USDA=6.25
NC_035090.1	1177274	.	A	T	.	.	MAF_USDA=6.25
NC_035090.1	1177302	.	T	A	.	.	MAF_USDA=29.167
NC_035090.1	1177339	.	T	A	.	.	MAF_USDA=29.167
NC_035090.1	1177376	.	T	A	.	.	MAF_USDA=9.412
NC_035090.1	1177415	.	G	C	.	.	MAF_USDA=8.235
NC_035090.1	1177448	.	T	A	.	.	MAF_USDA=12.941
NC_035090.1	1177520	.	G	T	.	.	MAF_INRAE=26.316;MAF_USDA=38.824
NC_035090.1	1177533	.	C	T	.	.	MAF_USDA=9.412
NC_035090.1	1177546	.	A	G	.	.	MAF_INRAE=5.263;MAF_USDA=1.639
NC_035090.1	1177664	.	C	T	.	.	MAF_USDA=4.098
NC_035090.1	1177665	.	G	A	.	.	MAF_INRAE=1.667
NC_035090.1	1177668	.	G	A	.	.	MAF_INRAE=15.19;MAF_USDA=22.941
NC_035090.1	1177670	.	A	T	.	.	MAF_INRAE=1.667
NC_035090.1	1177672	.	T	C	.	.	MAF_INRAE=1.667
NC_035090.1	1177683	.	A	G	.	.	MAF_INRAE=1.667
NC_035090.1	1177744	.	A	T	.	.	MAF_INRAE=26.582;MAF_USDA=27.059
NC_035090.1	1177757	.	G	A	.	.	MAF_USDA=3.279
NC_035090.1	1177759	.	G	A	.	.	MAF_USDA=8.333
NC_035090.1	1177986	.	C	G	.	.	MAF_INRAE=3.797;MAF_USDA=8.824
NC_035090.1	1178135	.	C	T	.	.	MAF_INRAE=3.797;MAF_USDA=11.765
NC_035090.1	1178151	.	C	T	.	.	MAF_USDA=1.639
NC_035090.1	1178266	.	A	T	.	.	MAF_INRAE=1.667;MAF_USDA=5.738
NC_035090.1	1178276	.	T	A	.	.	MAF_USDA=3.279
NC_035090.1	1178301	.	T	G	.	.	MAF_USDA=17.059
NC_035090.1	1178378	.	G	A	.	.	MAF_USDA=17.647
NC_035090.1	1178448	.	A	G	.	.	MAF_USDA=27.083
NC_035090.1	1178496	.	A	T	.	.	MAF_USDA=3.279
NC_035090.1	1178530	.	A	C	.	.	MAF_USDA=5.294
NC_035090.1	1178531	.	A	C	.	.	MAF_USDA=39.412
NC_035090.1	1178538	.	T	A	.	.	MAF_USDA=34.706
NC_035090.1	1178561	.	T	A	.	.	MAF_USDA=11.31
NC_035090.1	1178569	.	C	A	.	.	MAF_USDA=2.5
NC_035090.1	1183565	.	G	T	.	.	MAF_INRAE=2.632
NC_035090.1	1183618	.	G	A	.	.	MAF_USDA=22.917
NC_035090.1	1183727	.	T	G	.	.	MAF_USDA=23.913
NC_035090.1	1183757	.	T	C	.	.	MAF_USDA=47.826
NC_035090.1	1183758	.	G	A	.	.	MAF_USDA=47.727
NC_035090.1	1183763	.	A	C	.	.	MAF_USDA=6.522
NC_035090.1	1183780	.	C	T	.	.	MAF_USDA=18.072
NC_035090.1	1183804	.	G	T	.	.	MAF_USDA=2.5
NC_035090.1	1183836	.	A	G	.	.	MAF_INRAE=8.861;MAF_USDA=12.048
NC_035090.1	1183837	.	T	A	.	.	MAF_INRAE=6.667;MAF_USDA=12.048
NC_035090.1	1183839	.	T	C	.	.	MAF_INRAE=6.667;MAF_USDA=12.048
NC_035090.1	1183852	.	C	T	.	.	MAF_INRAE=8.861;MAF_USDA=17.683
NC_035090.1	1183865	.	G	A	.	.	MAF_INRAE=3.333;MAF_USDA=3.614
NC_035090.1	1183892	.	A	G	.	.	MAF_INRAE=15.789
NC_035090.1	1183907	.	C	A	.	.	MAF_INRAE=22.5;MAF_USDA=9.639
NC_035090.1	1183911	.	T	G	.	.	MAF_USDA=34.337
NC_035090.1	1183916	.	A	G	.	.	MAF_INRAE=21.519;MAF_USDA=36.31
NC_035090.1	1183954	.	G	C	.	.	MAF_USDA=3.529
NC_035090.1	1183963	.	T	C	.	.	MAF_USDA=23.529
NC_035090.1	1183966	.	C	T	.	.	MAF_USDA=4.706
NC_035090.1	1184018	.	G	T	.	.	MAF_USDA=4.118
NC_035090.1	1184028	.	A	C	.	.	MAF_INRAE=6.329;MAF_USDA=21.176
NC_035090.1	1184105	.	G	A	.	.	MAF_INRAE=40.506;MAF_USDA=31.176
NC_035090.1	1184120	.	G	A	.	.	MAF_INRAE=39.241;MAF_USDA=33.529
NC_035090.1	1184139	.	T	A	.	.	MAF_USDA=14.583
NC_035090.1	1184151	.	A	C	.	.	MAF_INRAE=27.848;MAF_USDA=37.059
NC_035090.1	1184161	.	C	T	.	.	MAF_INRAE=27.848;MAF_USDA=35.882
NC_035090.1	1184165	.	G	T	.	.	MAF_INRAE=17.5;MAF_USDA=12.353
NC_035090.1	1184190	.	A	C	.	.	MAF_USDA=18.033
NC_035090.1	1184251	.	A	T	.	.	MAF_INRAE=39.241;MAF_USDA=32.353
NC_035090.1	1184252	.	A	G	.	.	MAF_USDA=39.412
NC_035090.1	1184258	.	A	T	.	.	MAF_USDA=4.706
NC_035090.1	1184278	.	C	A	.	.	MAF_USDA=20.588
NC_035090.1	1184287	.	C	G	.	.	MAF_USDA=2.459
NC_035090.1	1184313	.	G	A	.	.	MAF_USDA=1.639
NC_035090.1	1184322	.	C	A	.	.	MAF_INRAE=3.333;MAF_USDA=3.529
NC_035090.1	1184368	.	A	C	.	.	MAF_INRAE=1.667;MAF_USDA=22.941
NC_035090.1	1184376	.	T	A	.	.	MAF_USDA=2.459
NC_035090.1	1184378	.	G	T	.	.	MAF_USDA=2.459
NC_035090.1	1184381	.	A	T	.	.	MAF_USDA=11.176
NC_035090.1	1184390	.	G	A	.	.	MAF_INRAE=15.789;MAF_USDA=14.118
NC_035090.1	1184392	.	G	T	.	.	MAF_INRAE=3.333;MAF_USDA=2.083
NC_035090.1	1184407	.	G	T	.	.	MAF_INRAE=10.526;MAF_USDA=48.235
NC_035090.1	1184441	.	C	T	.	.	MAF_USDA=2.459
NC_035090.1	1184458	.	G	T	.	.	MAF_USDA=14.706
NC_035090.1	1184468	.	T	G	.	.	MAF_USDA=12.5
NC_035090.1	1184469	.	G	T	.	.	MAF_USDA=12.5
NC_035090.1	1184475	.	A	G	.	.	MAF_USDA=18.75
NC_035090.1	1184500	.	T	C	.	.	MAF_USDA=11.765
NC_035090.1	1184501	.	G	A	.	.	MAF_USDA=10.417
NC_035090.1	1184589	.	T	A	.	.	MAF_USDA=8.333
NC_035090.1	1184629	.	A	G	.	.	MAF_USDA=26.471
NC_035090.1	1184635	.	G	A	.	.	MAF_USDA=6.557
NC_035090.1	1185064	.	G	A	.	.	MAF_USDA=3.333
NC_035090.1	1185079	.	T	A	.	.	MAF_USDA=1.786
NC_035090.1	1185080	.	G	A	.	.	MAF_USDA=1.667
NC_035090.1	1185086	.	G	A	.	.	MAF_USDA=32.738
NC_035090.1	1185136	.	G	A	.	.	MAF_USDA=5.294
NC_035090.1	1185161	.	G	A	.	.	MAF_USDA=5.294
NC_035090.1	1185171	.	A	T	.	.	MAF_USDA=2.542
NC_035090.1	1185258	.	C	T	.	.	MAF_USDA=5.294
NC_035090.1	1186123	.	T	C	.	.	MAF_USDA=2.459
NC_035090.1	1186129	.	C	T	.	.	MAF_USDA=46.471
NC_035090.1	1186130	.	A	G	.	.	MAF_USDA=6.25
NC_035090.1	1186143	.	T	A	.	.	MAF_USDA=8.333
NC_035090.1	1186191	.	G	A	.	.	MAF_USDA=2.381
NC_035090.1	1186192	.	T	C	.	.	MAF_USDA=1.667
NC_035090.1	1186199	.	C	A	.	.	MAF_USDA=50.0
NC_035090.1	1186226	.	A	G	.	.	MAF_INRAE=42.105;MAF_USDA=48.81
NC_035090.1	1186255	.	T	C	.	.	MAF_INRAE=42.105;MAF_USDA=48.81
NC_035090.1	1186266	.	T	C	.	.	MAF_INRAE=42.105;MAF_USDA=49.18
NC_035090.1	1186319	.	G	A	.	.	MAF_USDA=47.059
NC_035090.1	1186321	.	A	G	.	.	MAF_USDA=4.167
NC_035090.1	1186322	.	C	G	.	.	MAF_USDA=22.131
NC_035090.1	1186327	.	C	T	.	.	MAF_INRAE=42.105;MAF_USDA=50.0
NC_035090.1	1186348	.	G	A	.	.	MAF_INRAE=42.105;MAF_USDA=44.706
NC_035090.1	1186353	.	G	A	.	.	MAF_USDA=22.353
NC_035090.1	1186362	.	G	T	.	.	MAF_USDA=14.118
NC_035090.1	1186378	.	G	T	.	.	MAF_USDA=1.667
NC_035090.1	1186427	.	C	T	.	.	MAF_USDA=18.75
NC_035090.1	1186562	.	G	A	.	.	MAF_USDA=43.75
NC_035090.1	1186568	.	G	C	.	.	MAF_USDA=41.667
NC_035090.1	1186629	.	C	A	.	.	MAF_INRAE=44.737;MAF_USDA=45.833
NC_035090.1	1186671	.	G	A	.	.	MAF_USDA=39.583
NC_035090.1	1186695	.	A	T	.	.	MAF_USDA=39.583
NC_035090.1	1186710	.	C	T	.	.	MAF_INRAE=42.105;MAF_USDA=39.583
NC_035090.1	1186737	.	G	A	.	.	MAF_INRAE=42.105;MAF_USDA=7.738
NC_035090.1	1186750	.	C	T	.	.	MAF_USDA=10.588
NC_035090.1	1186753	.	T	C	.	.	MAF_USDA=4.098
NC_035090.1	1186755	.	C	T	.	.	MAF_INRAE=42.105;MAF_USDA=48.824
NC_035090.1	1186775	.	G	T	.	.	MAF_INRAE=42.105;MAF_USDA=48.824
NC_035090.1	1186776	.	C	T	.	.	MAF_USDA=48.824
NC_035090.1	1186781	.	C	T	.	.	MAF_INRAE=42.105;MAF_USDA=49.412
NC_035090.1	1186785	.	G	A	.	.	MAF_USDA=48.824
NC_035090.1	1186787	.	C	A	.	.	MAF_USDA=48.824
NC_035090.1	1186790	.	C	T	.	.	MAF_USDA=13.529
NC_035090.1	1186799	.	G	A	.	.	MAF_USDA=13.529
NC_035090.1	1186805	.	G	T	.	.	MAF_USDA=14.706
NC_035090.1	1187222	.	G	T	.	.	MAF_USDA=9.091
NC_035090.1	1187223	.	A	T	.	.	MAF_USDA=43.182
NC_035090.1	1187231	.	T	C	.	.	MAF_USDA=2.273
NC_035090.1	1187258	.	A	T	.	.	MAF_USDA=30.435
NC_035090.1	1187325	.	A	T	.	.	MAF_USDA=14.583
NC_035090.1	1187362	.	G	T	.	.	MAF_USDA=50.0
NC_035090.1	1187363	.	A	T	.	.	MAF_USDA=50.0
NC_035090.1	1187364	.	C	G	.	.	MAF_USDA=12.5
NC_035090.1	1187371	.	C	T	.	.	MAF_USDA=46.471
NC_035090.1	1187377	.	C	A	.	.	MAF_USDA=1.639
NC_035090.1	1187378	.	T	G	.	.	MAF_USDA=46.471
NC_035090.1	1187381	.	G	T	.	.	MAF_USDA=47.647
NC_035090.1	1187386	.	T	C	.	.	MAF_USDA=14.583
NC_035090.1	1187387	.	C	T	.	.	MAF_USDA=50.0
NC_035090.1	1187388	.	A	G	.	.	MAF_USDA=50.0
NC_035090.1	1187405	.	C	T	.	.	MAF_USDA=4.098
NC_035090.1	1187442	.	T	G	.	.	MAF_USDA=18.824
NC_035090.1	1187443	.	A	T	.	.	MAF_USDA=13.529
NC_035090.1	1187459	.	T	A	.	.	MAF_USDA=49.412
NC_035090.1	1187470	.	T	A	.	.	MAF_USDA=1.639
NC_035090.1	1187483	.	A	G	.	.	MAF_USDA=34.706
NC_035090.1	1187485	.	G	T	.	.	MAF_USDA=49.412
NC_035090.1	1188985	.	C	T	.	.	MAF_USDA=3.571
NC_035090.1	1189003	.	A	T	.	.	MAF_USDA=9.016
NC_035090.1	1189010	.	C	G	.	.	MAF_USDA=37.952
NC_035090.1	1189011	.	A	C	.	.	MAF_USDA=7.627
NC_035090.1	1189012	.	A	G	.	.	MAF_USDA=11.017
NC_035090.1	1189014	.	A	G	.	.	MAF_USDA=15.663
NC_035090.1	1189022	.	T	C	.	.	MAF_USDA=47.917
NC_035090.1	1189024	.	T	A	.	.	MAF_USDA=10.169
NC_035090.1	1189034	.	G	C	.	.	MAF_USDA=8.333
NC_035090.1	1189035	.	T	C	.	.	MAF_USDA=22.917
NC_035090.1	1189058	.	G	C	.	.	MAF_USDA=14.583
NC_035090.1	1189098	.	T	C	.	.	MAF_USDA=41.667
NC_035090.1	1189106	.	G	C	.	.	MAF_USDA=29.167
NC_035090.1	1189118	.	G	C	.	.	MAF_USDA=8.333
NC_035090.1	1189122	.	T	C	.	.	MAF_USDA=39.583
NC_035090.1	1189152	.	A	T	.	.	MAF_USDA=19.412
NC_035090.1	1189162	.	C	G	.	.	MAF_USDA=12.353
NC_035090.1	1189169	.	A	C	.	.	MAF_USDA=4.918
NC_035090.1	1189171	.	A	T	.	.	MAF_USDA=8.824
NC_035090.1	1189172	.	T	C	.	.	MAF_USDA=8.235
NC_035090.1	1189178	.	T	C	.	.	MAF_USDA=4.098
NC_035090.1	1189179	.	C	T	.	.	MAF_USDA=4.918
NC_035090.1	1189182	.	G	C	.	.	MAF_USDA=4.098
NC_035090.1	1189184	.	C	A	.	.	MAF_USDA=4.118
NC_035090.1	1189191	.	A	G	.	.	MAF_INRAE=15.789;MAF_USDA=3.279
NC_035090.1	1189192	.	C	A	.	.	MAF_INRAE=26.316;MAF_USDA=14.118
NC_035090.1	1189216	.	G	T	.	.	MAF_USDA=1.176
NC_035090.1	1189233	.	G	A	.	.	MAF_USDA=1.639
NC_035090.1	1189239	.	T	A	.	.	MAF_USDA=4.118
NC_035090.1	1189256	.	C	T	.	.	MAF_USDA=2.083
NC_035090.1	1189265	.	C	T	.	.	MAF_USDA=1.765
NC_035090.1	1189271	.	C	T	.	.	MAF_INRAE=37.975;MAF_USDA=28.235
NC_035090.1	1189272	.	G	A	.	.	MAF_INRAE=19.167;MAF_USDA=15.294
NC_035090.1	1189294	.	C	A	.	.	MAF_INRAE=9.494;MAF_USDA=5.294
NC_035090.1	1189297	.	T	C	.	.	MAF_INRAE=7.5;MAF_USDA=5.294
NC_035090.1	1189303	.	T	C	.	.	MAF_INRAE=30.38;MAF_USDA=26.471
NC_035090.1	1189307	.	C	T	.	.	MAF_INRAE=9.494;MAF_USDA=5.294
NC_035090.1	1189310	.	C	G	.	.	MAF_INRAE=4.167;MAF_USDA=3.279
NC_035090.1	1189323	.	A	C	.	.	MAF_INRAE=31.013;MAF_USDA=24.706
NC_035090.1	1189347	.	T	C	.	.	MAF_INRAE=31.646;MAF_USDA=20.588
NC_035090.1	1189380	.	A	G	.	.	MAF_INRAE=20.833;MAF_USDA=16.471
NC_035090.1	1189381	.	G	T	.	.	MAF_INRAE=20.833;MAF_USDA=16.471
NC_035090.1	1189420	.	A	C	.	.	MAF_USDA=1.639
NC_035090.1	1189463	.	C	T	.	.	MAF_INRAE=20.886;MAF_USDA=13.529
NC_035090.1	1189558	.	C	T	.	.	MAF_INRAE=15.789;MAF_USDA=17.059
NC_035090.1	1189561	.	G	T	.	.	MAF_INRAE=10.127;MAF_USDA=5.294
NC_035090.1	1189566	.	A	G	.	.	MAF_USDA=1.639
NC_035090.1	1189567	.	A	T	.	.	MAF_INRAE=31.013;MAF_USDA=24.118
NC_035090.1	1189575	.	T	C	.	.	MAF_INRAE=31.013;MAF_USDA=20.0
NC_035090.1	1189596	.	T	C	.	.	MAF_INRAE=46.203;MAF_USDA=30.0
NC_035090.1	1189597	.	G	A	.	.	MAF_INRAE=34.167;MAF_USDA=16.471
NC_035090.1	1189621	.	G	C	.	.	MAF_INRAE=31.646;MAF_USDA=18.824
NC_035090.1	1189626	.	T	G	.	.	MAF_USDA=1.176
NC_035090.1	1189671	.	C	T	.	.	MAF_INRAE=8.861;MAF_USDA=5.882
NC_035090.1	1189692	.	C	T	.	.	MAF_INRAE=5.0;MAF_USDA=7.647
NC_035090.1	1189756	.	C	T	.	.	MAF_INRAE=15.833;MAF_USDA=3.529
NC_035090.1	1189813	.	G	A	.	.	MAF_USDA=24.699
NC_035090.1	1190336	.	A	C	.	.	MAF_USDA=6.034
NC_035090.1	1190362	.	G	A	.	.	MAF_USDA=8.333
NC_035090.1	1190394	.	C	A	.	.	MAF_USDA=47.917
NC_035090.1	1190486	.	T	A	.	.	MAF_USDA=6.25
NC_035090.1	1190487	.	C	G	.	.	MAF_USDA=6.25
NC_035090.1	1191984	.	A	C	.	.	MAF_USDA=1.639
NC_035090.1	1192257	.	T	A	.	.	MAF_INRAE=10.526;MAF_USDA=41.667
NC_035090.1	1192279	.	C	T	.	.	MAF_INRAE=4.167
NC_035090.1	1192292	.	T	A	.	.	MAF_INRAE=26.316;MAF_USDA=14.458
NC_035090.1	1192310	.	A	G	.	.	MAF_INRAE=7.895;MAF_USDA=41.667
NC_035090.1	1192315	.	A	C	.	.	MAF_INRAE=7.895;MAF_USDA=41.667
NC_035090.1	1192377	.	A	C	.	.	MAF_USDA=43.75
NC_035090.1	1192450	.	G	A	.	.	MAF_USDA=37.5
NC_035090.1	1192939	.	C	T	.	.	MAF_USDA=29.167
NC_035090.1	1192957	.	A	C	.	.	MAF_USDA=18.072
NC_035090.1	1192969	.	G	A	.	.	MAF_USDA=9.036
NC_035090.1	1192973	.	A	G	.	.	MAF_USDA=14.458
NC_035090.1	1192975	.	T	C	.	.	MAF_USDA=6.25
NC_035090.1	1193038	.	G	A	.	.	MAF_USDA=4.167
NC_035090.1	1193104	.	C	T	.	.	MAF_USDA=3.571
NC_035090.1	1193109	.	G	C	.	.	MAF_USDA=6.25
NC_035090.1	1193177	.	C	T	.	.	MAF_USDA=16.667
NC_035090.1	1193414	.	T	G	.	.	MAF_USDA=4.167
NC_035090.1	1193428	.	A	T	.	.	MAF_USDA=7.831
NC_035090.1	1193455	.	C	A	.	.	MAF_INRAE=10.526;MAF_USDA=36.145
NC_035090.1	1193513	.	G	T	.	.	MAF_USDA=1.695
NC_035090.1	1193553	.	C	G	.	.	MAF_USDA=2.083
NC_035090.1	1193567	.	C	A	.	.	MAF_USDA=4.706
NC_035090.1	1193591	.	G	T	.	.	MAF_USDA=2.459
NC_035090.1	1193593	.	C	T	.	.	MAF_USDA=1.639
NC_035090.1	1193602	.	G	A	.	.	MAF_USDA=12.941
NC_035090.1	1193704	.	G	A	.	.	MAF_USDA=26.471
NC_035090.1	1193720	.	G	A	.	.	MAF_USDA=4.167
NC_035090.1	1193721	.	C	T	.	.	MAF_USDA=17.647
NC_035090.1	1193844	.	C	A	.	.	MAF_USDA=14.706
NC_035090.1	1193868	.	G	T	.	.	MAF_USDA=33.333
NC_035090.1	1195279	.	C	A	.	.	MAF_USDA=1.19
NC_035090.1	1195294	.	G	C	.	.	MAF_INRAE=15.789;MAF_USDA=3.333
NC_035090.1	1195305	.	G	C	.	.	MAF_USDA=6.667
NC_035090.1	1195306	.	G	A	.	.	MAF_USDA=9.836
NC_035090.1	1195325	.	G	A	.	.	MAF_USDA=7.738
NC_035090.1	1195342	.	A	C	.	.	MAF_USDA=1.176
NC_035090.1	1195412	.	G	A	.	.	MAF_INRAE=34.81;MAF_USDA=24.706
NC_035090.1	1195426	.	G	A	.	.	MAF_INRAE=7.595;MAF_USDA=3.279
NC_035090.1	1195442	.	G	T	.	.	MAF_INRAE=8.333;MAF_USDA=3.279
NC_035090.1	1195588	.	G	T	.	.	MAF_USDA=2.941
NC_035090.1	1195666	.	G	A	.	.	MAF_USDA=1.639
NC_035090.1	1195688	.	G	A	.	.	MAF_INRAE=10.526;MAF_USDA=27.647
NC_035090.1	1195690	.	C	T	.	.	MAF_USDA=15.882
NC_035090.1	1195696	.	G	C	.	.	MAF_USDA=31.25
NC_035090.1	1195745	.	T	A	.	.	MAF_USDA=2.083
NC_035090.1	1195788	.	C	T	.	.	MAF_USDA=6.557
NC_035090.1	1195812	.	G	A	.	.	MAF_USDA=36.957
NC_035090.1	1195813	.	G	T	.	.	MAF_USDA=31.25
NC_035090.1	1195828	.	A	G	.	.	MAF_INRAE=49.367;MAF_USDA=37.5
NC_035090.1	1195891	.	G	T	.	.	MAF_USDA=4.098
NC_035090.1	1195892	.	T	G	.	.	MAF_USDA=4.098
NC_035090.1	1195931	.	A	C	.	.	MAF_USDA=8.333
NC_035090.1	1195974	.	C	A	.	.	MAF_USDA=8.197
NC_035090.1	1196026	.	T	C	.	.	MAF_INRAE=37.975;MAF_USDA=24.706
NC_035090.1	1196062	.	A	C	.	.	MAF_INRAE=9.167;MAF_USDA=7.059
NC_035090.1	1196063	.	T	G	.	.	MAF_INRAE=9.167;MAF_USDA=5.882
NC_035090.1	1196072	.	C	T	.	.	MAF_INRAE=39.241;MAF_USDA=29.412
NC_035090.1	1196073	.	C	A	.	.	MAF_INRAE=3.333;MAF_USDA=3.529
NC_035090.1	1196098	.	T	A	.	.	MAF_USDA=7.059
NC_035090.1	1196110	.	G	T	.	.	MAF_USDA=7.647
NC_035090.1	1196150	.	C	T	.	.	MAF_INRAE=15.823
NC_035090.1	1196162	.	C	T	.	.	MAF_INRAE=38.608;MAF_USDA=22.353
NC_035090.1	1196194	.	G	A	.	.	MAF_INRAE=10.759;MAF_USDA=37.647
NC_035090.1	1196244	.	A	G	.	.	MAF_INRAE=13.333;MAF_USDA=6.471
NC_035090.1	1196246	.	G	T	.	.	MAF_INRAE=3.333;MAF_USDA=20.0
NC_035090.1	1196283	.	G	C	.	.	MAF_INRAE=10.526;MAF_USDA=4.098
NC_035090.1	1196295	.	A	T	.	.	MAF_INRAE=31.579;MAF_USDA=20.238
NC_035090.1	1196322	.	A	C	.	.	MAF_INRAE=10.526;MAF_USDA=14.881
NC_035090.1	1196377	.	G	A	.	.	MAF_INRAE=1.667;MAF_USDA=5.294
NC_035090.1	1196384	.	T	C	.	.	MAF_INRAE=1.667;MAF_USDA=5.294
NC_035090.1	1196420	.	G	T	.	.	MAF_USDA=7.059
NC_035090.1	1196445	.	A	T	.	.	MAF_USDA=1.639
NC_035090.1	1196468	.	C	T	.	.	MAF_USDA=1.639
NC_035090.1	1196469	.	G	A	.	.	MAF_USDA=4.918
NC_035090.1	1196473	.	C	T	.	.	MAF_INRAE=26.316;MAF_USDA=12.941
NC_035090.1	1196483	.	T	C	.	.	MAF_INRAE=15.789;MAF_USDA=25.882
NC_035090.1	1196498	.	G	A	.	.	MAF_INRAE=26.316;MAF_USDA=12.353
NC_035090.1	1201943	.	A	C	.	.	MAF_USDA=27.083
NC_035090.1	1201944	.	A	G	.	.	MAF_USDA=27.083
NC_035090.1	1201963	.	C	T	.	.	MAF_USDA=29.167
NC_035090.1	1201981	.	C	T	.	.	MAF_USDA=7.927
NC_035090.1	1201982	.	C	T	.	.	MAF_USDA=1.724
NC_035090.1	1201985	.	A	T	.	.	MAF_USDA=29.167
NC_035090.1	1201991	.	C	G	.	.	MAF_USDA=6.25
NC_035090.1	1202026	.	G	A	.	.	MAF_USDA=33.333
NC_035090.1	1202053	.	T	C	.	.	MAF_USDA=27.083
NC_035090.1	1202057	.	A	T	.	.	MAF_USDA=25.0
NC_035090.1	1202135	.	A	T	.	.	MAF_USDA=6.78
NC_035090.1	1202216	.	A	G	.	.	MAF_USDA=2.586
NC_035090.1	1202256	.	G	T	.	.	MAF_USDA=10.87
NC_035090.1	1202287	.	T	C	.	.	MAF_USDA=43.22
NC_035090.1	1202293	.	G	A	.	.	MAF_USDA=14.407
NC_035090.1	1202310	.	G	T	.	.	MAF_USDA=22.881
NC_035090.1	1202315	.	T	C	.	.	MAF_USDA=9.322
NC_035090.1	1202316	.	C	A	.	.	MAF_USDA=39.13
NC_035090.1	1202390	.	G	A	.	.	MAF_USDA=6.818
NC_035090.1	1202392	.	A	G	.	.	MAF_USDA=6.818
NC_035090.1	1203784	.	G	A	.	.	MAF_INRAE=2.632
NC_035090.1	1203788	.	G	A	.	.	MAF_INRAE=1.667
NC_035090.1	1203793	.	C	T	.	.	MAF_INRAE=1.667
NC_035090.1	1203856	.	G	C	.	.	MAF_USDA=22.917
NC_035090.1	1203923	.	C	A	.	.	MAF_USDA=3.279
NC_035090.1	1203926	.	G	T	.	.	MAF_USDA=4.118
NC_035090.1	1203931	.	C	A	.	.	MAF_USDA=10.0
NC_035090.1	1203940	.	G	C	.	.	MAF_USDA=8.235
NC_035090.1	1203944	.	G	T	.	.	MAF_USDA=2.459
NC_035090.1	1203975	.	C	A	.	.	MAF_USDA=3.279
NC_035090.1	1203986	.	G	T	.	.	MAF_USDA=2.459
NC_035090.1	1204104	.	A	G	.	.	MAF_INRAE=5.833
NC_035090.1	1204109	.	T	A	.	.	MAF_USDA=3.279
NC_035090.1	1204111	.	A	C	.	.	MAF_USDA=4.118
NC_035090.1	1204117	.	G	C	.	.	MAF_USDA=6.471
NC_035090.1	1204129	.	G	A	.	.	MAF_USDA=1.639
NC_035090.1	1204132	.	C	A	.	.	MAF_USDA=3.279
NC_035090.1	1204141	.	G	A	.	.	MAF_USDA=2.459
NC_035090.1	1204142	.	G	T	.	.	MAF_USDA=2.459
NC_035090.1	1204168	.	T	G	.	.	MAF_USDA=4.918
NC_035090.1	1204182	.	C	T	.	.	MAF_USDA=16.667
NC_035090.1	1204217	.	G	T	.	.	MAF_USDA=5.294
NC_035090.1	1204218	.	T	C	.	.	MAF_USDA=6.471
NC_035090.1	1204223	.	A	T	.	.	MAF_USDA=3.529
NC_035090.1	1204232	.	A	C	.	.	MAF_INRAE=39.873;MAF_USDA=1.765
NC_035090.1	1204248	.	T	C	.	.	MAF_INRAE=15.789;MAF_USDA=20.833
NC_035090.1	1204311	.	G	T	.	.	MAF_INRAE=2.5;MAF_USDA=1.639
NC_035090.1	1204320	.	T	G	.	.	MAF_USDA=24.706
NC_035090.1	1204321	.	G	T	.	.	MAF_USDA=26.471
NC_035090.1	1204326	.	C	T	.	.	MAF_INRAE=24.167;MAF_USDA=27.059
NC_035090.1	1204329	.	A	G	.	.	MAF_USDA=11.176
NC_035090.1	1204417	.	G	A	.	.	MAF_INRAE=14.167
NC_035090.1	1204448	.	G	A	.	.	MAF_INRAE=4.167
NC_035090.1	1204449	.	C	A	.	.	MAF_INRAE=4.167
NC_035090.1	1204455	.	C	T	.	.	MAF_INRAE=5.0
NC_035090.1	1204715	.	G	A	.	.	MAF_USDA=43.75
NC_035090.1	1204759	.	C	A	.	.	MAF_USDA=6.471
NC_035090.1	1204791	.	T	A	.	.	MAF_USDA=7.059
NC_035090.1	1204822	.	T	C	.	.	MAF_USDA=12.941
NC_035090.1	1204823	.	G	A	.	.	MAF_USDA=7.059
NC_035090.1	1204882	.	C	T	.	.	MAF_INRAE=2.5;MAF_USDA=14.118
NC_035090.1	1204898	.	C	A	.	.	MAF_INRAE=18.354;MAF_USDA=18.75
NC_035090.1	1204902	.	T	A	.	.	MAF_INRAE=15.833;MAF_USDA=18.75
NC_035090.1	1204903	.	T	C	.	.	MAF_INRAE=15.833;MAF_USDA=18.75
NC_035090.1	1204912	.	G	T	.	.	MAF_INRAE=21.667;MAF_USDA=11.765
NC_035090.1	1204931	.	G	A	.	.	MAF_INRAE=16.667;MAF_USDA=11.176
NC_035090.1	1204951	.	G	T	.	.	MAF_INRAE=17.722;MAF_USDA=12.941
NC_035090.1	1204978	.	C	T	.	.	MAF_INRAE=15.789
NC_035090.1	1205106	.	T	A	.	.	MAF_USDA=2.459
NC_035090.1	1205139	.	C	T	.	.	MAF_INRAE=19.62;MAF_USDA=20.588
NC_035090.1	1205154	.	G	A	.	.	MAF_INRAE=18.987;MAF_USDA=18.824
NC_035090.1	1205191	.	A	G	.	.	MAF_INRAE=17.722;MAF_USDA=12.353
NC_035090.1	1205251	.	C	T	.	.	MAF_INRAE=5.063;MAF_USDA=5.294
NC_035090.1	1205272	.	C	T	.	.	MAF_INRAE=16.667;MAF_USDA=8.235
NC_035090.1	1205273	.	T	A	.	.	MAF_INRAE=39.241;MAF_USDA=2.941
NC_035090.1	1205274	.	G	T	.	.	MAF_INRAE=36.667;MAF_USDA=2.941
NC_035090.1	1205391	.	T	A	.	.	MAF_USDA=2.083
NC_035090.1	1205402	.	C	T	.	.	MAF_USDA=16.667
NC_035090.1	1205415	.	A	G	.	.	MAF_USDA=10.417
NC_035090.1	1205416	.	C	T	.	.	MAF_USDA=8.333
NC_035090.1	1205421	.	G	A	.	.	MAF_USDA=14.583
NC_035090.1	1206198	.	C	A	.	.	MAF_USDA=1.639
NC_035090.1	1206213	.	G	T	.	.	MAF_USDA=2.083
NC_035090.1	1206227	.	T	G	.	.	MAF_USDA=16.667
NC_035090.1	1206230	.	G	A	.	.	MAF_USDA=20.833
NC_035090.1	1206251	.	T	G	.	.	MAF_USDA=14.286
NC_035090.1	1206281	.	T	G	.	.	MAF_USDA=43.373
NC_035090.1	1206315	.	T	C	.	.	MAF_USDA=36.747
NC_035090.1	1206409	.	C	A	.	.	MAF_USDA=2.976
NC_035090.1	1206449	.	G	T	.	.	MAF_USDA=4.167
NC_035090.1	1206472	.	C	T	.	.	MAF_INRAE=12.658;MAF_USDA=4.918
NC_035090.1	1206490	.	G	T	.	.	MAF_USDA=27.647
NC_035090.1	1206500	.	A	G	.	.	MAF_INRAE=42.105
NC_035090.1	1206550	.	G	T	.	.	MAF_USDA=14.583
NC_035090.1	1206590	.	T	C	.	.	MAF_INRAE=37.975;MAF_USDA=11.176
NC_035090.1	1206618	.	A	G	.	.	MAF_USDA=3.279
NC_035090.1	1206638	.	G	A	.	.	MAF_INRAE=43.038;MAF_USDA=31.176
NC_035090.1	1206643	.	T	C	.	.	MAF_INRAE=5.0;MAF_USDA=5.882
NC_035090.1	1206645	.	A	G	.	.	MAF_USDA=1.639
NC_035090.1	1206648	.	C	T	.	.	MAF_INRAE=46.835;MAF_USDA=31.176
NC_035090.1	1206672	.	T	C	.	.	MAF_USDA=1.639
NC_035090.1	1206682	.	C	T	.	.	MAF_INRAE=5.0;MAF_USDA=5.294
NC_035090.1	1206714	.	C	A	.	.	MAF_INRAE=22.152;MAF_USDA=17.647
NC_035090.1	1206735	.	C	A	.	.	MAF_INRAE=34.81;MAF_USDA=23.529
NC_035090.1	1206739	.	C	T	.	.	MAF_INRAE=20.833;MAF_USDA=17.647
NC_035090.1	1206776	.	G	A	.	.	MAF_INRAE=22.152;MAF_USDA=17.647
NC_035090.1	1206822	.	T	A	.	.	MAF_INRAE=21.519;MAF_USDA=17.647
NC_035090.1	1206826	.	A	C	.	.	MAF_USDA=1.639
NC_035090.1	1206944	.	A	G	.	.	MAF_INRAE=19.167;MAF_USDA=4.118
NC_035090.1	1206949	.	C	T	.	.	MAF_INRAE=19.167;MAF_USDA=4.118
NC_035090.1	1206999	.	G	A	.	.	MAF_USDA=5.294
NC_035090.1	1207023	.	C	T	.	.	MAF_INRAE=42.105;MAF_USDA=49.412
NC_035090.1	1207024	.	A	G	.	.	MAF_USDA=49.412
NC_035090.1	1207026	.	G	A	.	.	MAF_USDA=2.353
NC_035090.1	1207041	.	G	T	.	.	MAF_USDA=2.353
NC_035090.1	1207090	.	T	G	.	.	MAF_INRAE=26.316;MAF_USDA=17.647
NC_035090.1	1207107	.	C	G	.	.	MAF_USDA=10.119
NC_035090.1	1207110	.	C	A	.	.	MAF_USDA=2.459
NC_035090.1	1207116	.	C	A	.	.	MAF_INRAE=26.316;MAF_USDA=17.647
NC_035090.1	1207126	.	C	A	.	.	MAF_USDA=9.167
NC_035090.1	1207199	.	G	T	.	.	MAF_INRAE=2.632
NC_035090.1	1207207	.	A	T	.	.	MAF_INRAE=2.632
NC_035090.1	1207220	.	G	T	.	.	MAF_INRAE=5.833
NC_035090.1	1207238	.	A	T	.	.	MAF_INRAE=5.0
NC_035090.1	1207241	.	G	T	.	.	MAF_USDA=31.25
NC_035090.1	1207244	.	G	A	.	.	MAF_INRAE=3.333
NC_035090.1	1207253	.	C	A	.	.	MAF_USDA=14.706
NC_035090.1	1207256	.	C	G	.	.	MAF_USDA=45.833
NC_035090.1	1207262	.	T	G	.	.	MAF_USDA=29.167
NC_035090.1	1207268	.	C	T	.	.	MAF_USDA=28.235
NC_035090.1	1207271	.	G	T	.	.	MAF_USDA=1.639
NC_035090.1	1207354	.	T	C	.	.	MAF_INRAE=26.316;MAF_USDA=31.25
NC_035090.1	1212453	.	C	A	.	.	MAF_USDA=4.918
NC_035090.1	1212454	.	T	G	.	.	MAF_USDA=4.918
NC_035090.1	1212472	.	T	G	.	.	MAF_USDA=5.294
NC_035090.1	1212632	.	A	G	.	.	MAF_INRAE=5.263
NC_035090.1	1212681	.	G	T	.	.	MAF_USDA=1.667
NC_035090.1	1212880	.	T	A	.	.	MAF_USDA=3.279
NC_035090.1	1212906	.	T	A	.	.	MAF_USDA=9.836
NC_035090.1	1212958	.	A	T	.	.	MAF_USDA=10.417
NC_035090.1	1212980	.	A	C	.	.	MAF_USDA=5.738
NC_035090.1	1213041	.	C	T	.	.	MAF_INRAE=7.595
NC_035090.1	1213150	.	A	C	.	.	MAF_USDA=1.639
NC_035090.1	1213339	.	T	G	.	.	MAF_INRAE=19.167;MAF_USDA=17.059
NC_035090.1	1213396	.	T	A	.	.	MAF_USDA=1.639
NC_035090.1	1213414	.	C	T	.	.	MAF_USDA=4.118
NC_035090.1	1213417	.	A	C	.	.	MAF_USDA=12.353
NC_035090.1	1213442	.	G	T	.	.	MAF_USDA=1.639
NC_035090.1	1213471	.	G	A	.	.	MAF_INRAE=19.167;MAF_USDA=5.294
NC_035090.1	1213559	.	T	A	.	.	MAF_INRAE=2.5;MAF_USDA=2.353
NC_035090.1	1213643	.	A	T	.	.	MAF_USDA=1.639
NC_035090.1	1213699	.	C	T	.	.	MAF_USDA=1.639
NC_035090.1	1213700	.	G	A	.	.	MAF_INRAE=19.167;MAF_USDA=6.471
NC_035090.1	1213748	.	C	T	.	.	MAF_USDA=1.639
NC_035090.1	1213773	.	G	T	.	.	MAF_USDA=1.639
NC_035090.1	1213813	.	C	T	.	.	MAF_USDA=1.639
NC_035090.1	1213817	.	G	A	.	.	MAF_USDA=3.279
NC_035090.1	1213825	.	G	A	.	.	MAF_INRAE=2.5;MAF_USDA=28.235
NC_035090.1	1213918	.	T	A	.	.	MAF_USDA=2.459
NC_035090.1	1213981	.	T	C	.	.	MAF_USDA=4.098
NC_035090.1	1214025	.	T	C	.	.	MAF_USDA=2.459
NC_035090.1	1214098	.	G	A	.	.	MAF_USDA=7.377
NC_035090.1	1214117	.	A	G	.	.	MAF_USDA=2.459
NC_035090.1	1214121	.	A	G	.	.	MAF_USDA=8.235
NC_035090.1	1214908	.	A	C	.	.	MAF_USDA=2.459
NC_035090.1	1214939	.	C	T	.	.	MAF_USDA=8.333
NC_035090.1	1214949	.	G	C	.	.	MAF_USDA=12.5
NC_035090.1	1214971	.	T	C	.	.	MAF_USDA=14.706
NC_035090.1	1214982	.	C	A	.	.	MAF_USDA=6.25
NC_035090.1	1214989	.	T	C	.	.	MAF_USDA=8.333
NC_035090.1	1215002	.	A	C	.	.	MAF_USDA=12.941
NC_035090.1	1215051	.	A	G	.	.	MAF_USDA=14.118
NC_035090.1	1215053	.	C	G	.	.	MAF_USDA=22.353
NC_035090.1	1215070	.	G	A	.	.	MAF_USDA=5.882
NC_035090.1	1215111	.	G	T	.	.	MAF_USDA=8.333
NC_035090.1	1215130	.	G	A	.	.	MAF_USDA=41.667
NC_035090.1	1215168	.	C	T	.	.	MAF_USDA=1.639
NC_035090.1	1215181	.	A	C	.	.	MAF_USDA=8.333
NC_035090.1	1215206	.	C	T	.	.	MAF_USDA=2.459
NC_035090.1	1215230	.	G	A	.	.	MAF_USDA=3.279
NC_035090.1	1215231	.	C	T	.	.	MAF_USDA=13.934
NC_035090.1	1215241	.	G	A	.	.	MAF_USDA=1.639
NC_035090.1	1215244	.	G	T	.	.	MAF_USDA=18.75
NC_035090.1	1215249	.	T	C	.	.	MAF_USDA=10.588
NC_035090.1	1215264	.	T	A	.	.	MAF_INRAE=30.0;MAF_USDA=13.934
NC_035090.1	1215295	.	T	G	.	.	MAF_INRAE=31.667
NC_035090.1	1215301	.	G	A	.	.	MAF_INRAE=15.833;MAF_USDA=9.836
NC_035090.1	1215312	.	T	C	.	.	MAF_INRAE=25.0
NC_035090.1	1215325	.	T	G	.	.	MAF_USDA=3.279
NC_035090.1	1215329	.	G	A	.	.	MAF_USDA=3.279
NC_035090.1	1215331	.	T	C	.	.	MAF_INRAE=31.667;MAF_USDA=14.118
NC_035090.1	1215347	.	T	C	.	.	MAF_INRAE=45.833
NC_035090.1	1215352	.	A	G	.	.	MAF_INRAE=35.0
NC_035090.1	1215366	.	C	T	.	.	MAF_INRAE=1.667
NC_035090.1	1215367	.	T	G	.	.	MAF_INRAE=15.833
NC_035090.1	1215407	.	A	T	.	.	MAF_INRAE=1.667;MAF_USDA=12.941
NC_035090.1	1215416	.	A	G	.	.	MAF_INRAE=43.038;MAF_USDA=14.706
NC_035090.1	1215419	.	T	A	.	.	MAF_INRAE=38.333;MAF_USDA=14.706
NC_035090.1	1215434	.	A	T	.	.	MAF_USDA=2.459
NC_035090.1	1215468	.	T	A	.	.	MAF_INRAE=32.911;MAF_USDA=27.049
NC_035090.1	1215483	.	C	T	.	.	MAF_INRAE=32.911;MAF_USDA=34.706
NC_035090.1	1215510	.	T	G	.	.	MAF_USDA=33.735
NC_035090.1	1215511	.	T	G	.	.	MAF_USDA=34.146
NC_035090.1	1215543	.	G	C	.	.	MAF_INRAE=15.789;MAF_USDA=41.463
NC_035090.1	1215574	.	T	A	.	.	MAF_USDA=35.417
NC_035090.1	1215586	.	G	A	.	.	MAF_INRAE=3.333;MAF_USDA=22.619
NC_035090.1	1215590	.	C	T	.	.	MAF_USDA=1.639
NC_035090.1	1215611	.	C	T	.	.	MAF_USDA=15.294
NC_035090.1	1215651	.	T	C	.	.	MAF_USDA=2.459
NC_035090.1	1215686	.	A	G	.	.	MAF_INRAE=1.667
NC_035090.1	1215698	.	T	A	.	.	MAF_INRAE=30.38;MAF_USDA=2.083
NC_035090.1	1215734	.	C	T	.	.	MAF_USDA=8.333
NC_035090.1	1215737	.	G	A	.	.	MAF_USDA=2.5
NC_035090.1	1215758	.	A	G	.	.	MAF_USDA=20.588
NC_035090.1	1215771	.	G	A	.	.	MAF_USDA=1.639
NC_035090.1	1215773	.	T	A	.	.	MAF_USDA=1.639
NC_035090.1	1215775	.	A	G	.	.	MAF_USDA=11.176
NC_035090.1	1215778	.	A	G	.	.	MAF_USDA=9.412
NC_035090.1	1215781	.	A	G	.	.	MAF_USDA=8.235
NC_035090.1	1215817	.	T	C	.	.	MAF_USDA=10.0
NC_035090.1	1215851	.	C	T	.	.	MAF_USDA=23.529
NC_035090.1	1215944	.	G	A	.	.	MAF_INRAE=1.667;MAF_USDA=3.529
NC_035090.1	1216023	.	G	A	.	.	MAF_USDA=3.279
NC_035090.1	1216030	.	A	C	.	.	MAF_USDA=5.294
NC_035090.1	1216034	.	C	T	.	.	MAF_USDA=5.294
NC_035090.1	1216073	.	G	A	.	.	MAF_INRAE=10.526;MAF_USDA=7.377
NC_035090.1	1216112	.	G	T	.	.	MAF_USDA=2.459
NC_035090.1	1216139	.	CAAC	CAAA	.	.	MAF_USDA=22.727
NC_035090.1	1216142	.	C	A	.	.	MAF_INRAE=20.253
NC_035090.1	1216203	.	C	A	.	.	MAF_INRAE=1.667;MAF_USDA=3.012
NC_035090.1	1216214	.	T	C	.	.	MAF_INRAE=1.667;MAF_USDA=4.217
NC_035090.1	1216217	.	C	T	.	.	MAF_INRAE=38.608;MAF_USDA=15.663
NC_035090.1	1216224	.	A	C	.	.	MAF_INRAE=19.62;MAF_USDA=4.819
NC_035090.1	1216227	.	G	A	.	.	MAF_INRAE=19.167;MAF_USDA=48.795
NC_035090.1	1216446	.	G	T	.	.	MAF_USDA=2.459
NC_035090.1	1216490	.	G	A	.	.	MAF_INRAE=1.667;MAF_USDA=8.824
NC_035090.1	1216512	.	G	T	.	.	MAF_USDA=3.279
NC_035090.1	1216520	.	C	T	.	.	MAF_INRAE=35.833;MAF_USDA=8.824
NC_035090.1	1216527	.	T	C	.	.	MAF_USDA=13.934
NC_035090.1	1216567	.	A	G	.	.	MAF_USDA=12.353
NC_035090.1	1216659	.	G	T	.	.	MAF_INRAE=3.333;MAF_USDA=2.083
NC_035090.1	1216764	.	A	C	.	.	MAF_INRAE=37.5;MAF_USDA=22.917
NC_035090.1	1216768	.	C	T	.	.	MAF_INRAE=26.316;MAF_USDA=12.5
NC_035090.1	1216784	.	T	A	.	.	MAF_INRAE=16.667;MAF_USDA=10.417
NC_035090.1	1216800	.	C	A	.	.	MAF_INRAE=4.167;MAF_USDA=16.471
NC_035090.1	1216807	.	G	A	.	.	MAF_INRAE=2.5;MAF_USDA=9.412
NC_035090.1	1216812	.	A	T	.	.	MAF_INRAE=32.278;MAF_USDA=2.083
NC_035090.1	1216820	.	G	A	.	.	MAF_INRAE=35.833;MAF_USDA=9.412
NC_035090.1	1216860	.	T	C	.	.	MAF_INRAE=5.696;MAF_USDA=7.647
NC_035090.1	1216870	.	G	T	.	.	MAF_INRAE=35.833;MAF_USDA=11.765
NC_035090.1	1216875	.	T	G	.	.	MAF_INRAE=5.696;MAF_USDA=7.647
NC_035090.1	1216884	.	A	C	.	.	MAF_INRAE=5.696;MAF_USDA=7.059
NC_035090.1	1217115	.	A	T	.	.	MAF_INRAE=35.833;MAF_USDA=8.824
NC_035090.1	1217143	.	G	A	.	.	MAF_USDA=4.098
NC_035090.1	1217157	.	A	G	.	.	MAF_USDA=12.941
NC_035090.1	1217169	.	G	A	.	.	MAF_INRAE=1.667;MAF_USDA=3.529
NC_035090.1	1217170	.	G	A	.	.	MAF_INRAE=1.667;MAF_USDA=6.25
NC_035090.1	1217177	.	G	C	.	.	MAF_USDA=3.279
NC_035090.1	1217202	.	G	T	.	.	MAF_INRAE=5.696;MAF_USDA=6.471
NC_035090.1	1217221	.	G	A	.	.	MAF_INRAE=5.696;MAF_USDA=6.471
NC_035090.1	1217223	.	T	G	.	.	MAF_INRAE=2.5;MAF_USDA=6.471
NC_035090.1	1217253	.	T	C	.	.	MAF_USDA=3.279
NC_035090.1	1217269	.	T	C	.	.	MAF_INRAE=6.329;MAF_USDA=10.0
NC_035090.1	1217292	.	G	T	.	.	MAF_INRAE=6.329;MAF_USDA=9.412
NC_035090.1	1217298	.	C	T	.	.	MAF_INRAE=25.949;MAF_USDA=12.941
NC_035090.1	1217362	.	T	C	.	.	MAF_USDA=3.529
NC_035090.1	1217376	.	T	A	.	.	MAF_USDA=3.279
NC_035090.1	1217406	.	C	G	.	.	MAF_INRAE=6.329;MAF_USDA=11.176
NC_035090.1	1217410	.	T	C	.	.	MAF_USDA=8.333
NC_035090.1	1217454	.	G	A	.	.	MAF_INRAE=6.329;MAF_USDA=11.176
NC_035090.1	1217476	.	T	A	.	.	MAF_USDA=7.647
NC_035090.1	1217487	.	T	G	.	.	MAF_INRAE=6.329;MAF_USDA=6.25
NC_035090.1	1217493	.	ACAAAATTTGAGT	ACAAAATTTGAGA	.	.	MAF_USDA=16.667
NC_035090.1	1217505	.	T	A	.	.	MAF_INRAE=3.333
NC_035090.1	1217538	.	T	A	.	.	MAF_USDA=1.765
NC_035090.1	1217540	.	G	T	.	.	MAF_USDA=2.459
NC_035090.1	1217563	.	A	C	.	.	MAF_INRAE=26.582;MAF_USDA=24.118
NC_035090.1	1217578	.	C	T	.	.	MAF_USDA=3.279
NC_035090.1	1217583	.	T	C	.	.	MAF_USDA=4.098
NC_035090.1	1217592	.	T	A	.	.	MAF_USDA=3.529
NC_035090.1	1217603	.	G	A	.	.	MAF_INRAE=15.789;MAF_USDA=11.176
NC_035090.1	1217631	.	G	T	.	.	MAF_INRAE=5.696;MAF_USDA=11.176
NC_035090.1	1217636	.	G	T	.	.	MAF_INRAE=27.215;MAF_USDA=17.059
NC_035090.1	1217644	.	T	G	.	.	MAF_INRAE=5.696;MAF_USDA=11.176
NC_035090.1	1217645	.	C	T	.	.	MAF_INRAE=2.5;MAF_USDA=11.176
NC_035090.1	1217722	.	A	T	.	.	MAF_INRAE=42.105
NC_035090.1	1217747	.	C	A	.	.	MAF_USDA=3.529
NC_035090.1	1217758	.	A	T	.	.	MAF_INRAE=42.105;MAF_USDA=26.471
NC_035090.1	1217771	.	C	A	.	.	MAF_USDA=3.529
NC_035090.1	1217785	.	G	A	.	.	MAF_USDA=1.639
NC_035090.1	1217878	.	G	A	.	.	MAF_USDA=1.695
NC_035090.1	1217951	.	A	G	.	.	MAF_USDA=20.588
NC_035090.1	1217981	.	G	A	.	.	MAF_USDA=8.333
NC_035090.1	1217987	.	C	A	.	.	MAF_USDA=37.647
NC_035090.1	1217997	.	T	C	.	.	MAF_INRAE=15.789;MAF_USDA=32.353
NC_035090.1	1218074	.	G	A	.	.	MAF_USDA=4.098
NC_035090.1	1218157	.	C	A	.	.	MAF_USDA=1.639
NC_035090.1	1218174	.	C	T	.	.	MAF_USDA=1.639
NC_035090.1	1218205	.	G	A	.	.	MAF_USDA=3.529
NC_035090.1	1218286	.	G	C	.	.	MAF_USDA=2.459
NC_035090.1	1218318	.	A	T	.	.	MAF_INRAE=47.468
NC_035090.1	1218337	.	A	C	.	.	MAF_INRAE=47.468;MAF_USDA=46.471
NC_035090.1	1218373	.	A	T	.	.	MAF_INRAE=1.667;MAF_USDA=4.118
NC_035090.1	1218374	.	A	C	.	.	MAF_INRAE=47.468;MAF_USDA=29.412
NC_035090.1	1218492	.	C	T	.	.	MAF_USDA=14.583
NC_035090.1	1218493	.	T	A	.	.	MAF_USDA=12.5
NC_035090.1	1218705	.	C	T	.	.	MAF_USDA=13.529
NC_035090.1	1218722	.	G	T	.	.	MAF_USDA=1.639
NC_035090.1	1218742	.	G	A	.	.	MAF_USDA=11.765
NC_035090.1	1218749	.	ATATTTATGTAAGAAAAGTTGTTATTGATACTAATCATATTAC	ATATTTATGTAAGAAAAGTTGTTATTGATACTAATCATATTAT	.	.	MAF_USDA=33.333
NC_035090.1	1218791	.	C	T	.	.	MAF_INRAE=18.354
NC_035090.1	1218850	.	C	T	.	.	MAF_INRAE=16.667
NC_035090.1	1218856	.	G	A	.	.	MAF_INRAE=27.848;MAF_USDA=37.705
NC_035090.1	1218873	.	A	T	.	.	MAF_USDA=6.471
NC_035090.1	1218880	.	C	T	.	.	MAF_INRAE=18.354;MAF_USDA=11.176
NC_035090.1	1218906	.	T	C	.	.	MAF_USDA=3.279
NC_035090.1	1218942	.	T	G	.	.	MAF_INRAE=27.848;MAF_USDA=43.976
NC_035090.1	1218989	.	C	A	.	.	MAF_USDA=2.5
NC_035090.1	1218993	.	G	A	.	.	MAF_USDA=10.87
NC_035090.1	1219099	.	T	G	.	.	MAF_USDA=7.647
NC_035090.1	1219134	.	A	C	.	.	MAF_USDA=30.0
NC_035090.1	1219160	.	G	A	.	.	MAF_INRAE=10.759;MAF_USDA=7.377
NC_035090.1	1219164	.	A	G	.	.	MAF_USDA=41.176
NC_035090.1	1219166	.	T	G	.	.	MAF_USDA=38.824
NC_035090.1	1219178	.	A	G	.	.	MAF_USDA=12.353
NC_035090.1	1219221	.	A	C	.	.	MAF_USDA=16.471
NC_035090.1	1219243	.	T	C	.	.	MAF_USDA=14.118
NC_035090.1	1219251	.	C	A	.	.	MAF_INRAE=21.519;MAF_USDA=28.235
NC_035090.1	1219269	.	C	A	.	.	MAF_USDA=45.294
NC_035090.1	1219270	.	C	A	.	.	MAF_USDA=45.882
NC_035090.1	1219325	.	A	C	.	.	MAF_USDA=4.098
NC_035090.1	1219348	.	T	A	.	.	MAF_INRAE=22.152;MAF_USDA=21.176
NC_035090.1	1219372	.	G	T	.	.	MAF_USDA=3.529
NC_035090.1	1219398	.	C	T	.	.	MAF_INRAE=20.886;MAF_USDA=29.167
NC_035090.1	1219431	.	A	C	.	.	MAF_INRAE=27.215;MAF_USDA=42.353
NC_035090.1	1219439	.	T	C	.	.	MAF_INRAE=36.076;MAF_USDA=26.471
NC_035090.1	1219460	.	C	A	.	.	MAF_USDA=6.471
NC_035090.1	1219486	.	C	G	.	.	MAF_USDA=8.197
NC_035090.1	1219492	.	G	T	.	.	MAF_USDA=9.167
NC_035090.1	1219587	.	C	T	.	.	MAF_USDA=6.25
NC_035090.1	1220763	.	G	T	.	.	MAF_USDA=25.595
NC_035090.1	1220776	.	G	A	.	.	MAF_INRAE=26.316;MAF_USDA=6.557
NC_035090.1	1220780	.	A	T	.	.	MAF_USDA=26.471
NC_035090.1	1220796	.	G	C	.	.	MAF_USDA=12.5
NC_035090.1	1220798	.	G	A	.	.	MAF_USDA=9.016
NC_035090.1	1220804	.	A	G	.	.	MAF_INRAE=26.316;MAF_USDA=8.824
NC_035090.1	1220818	.	T	C	.	.	MAF_INRAE=47.368;MAF_USDA=25.294
NC_035090.1	1220825	.	G	T	.	.	MAF_USDA=3.279
NC_035090.1	1220863	.	A	T	.	.	MAF_INRAE=37.342;MAF_USDA=28.235
NC_035090.1	1220875	.	T	G	.	.	MAF_INRAE=47.368;MAF_USDA=26.471
NC_035090.1	1220876	.	G	T	.	.	MAF_USDA=27.059
NC_035090.1	1220905	.	T	A	.	.	MAF_USDA=2.459
NC_035090.1	1220924	.	A	G	.	.	MAF_INRAE=39.873;MAF_USDA=25.882
NC_035090.1	1220944	.	A	C	.	.	MAF_INRAE=41.139;MAF_USDA=26.471
NC_035090.1	1220963	.	A	T	.	.	MAF_INRAE=41.139;MAF_USDA=26.471
NC_035090.1	1220991	.	A	G	.	.	MAF_INRAE=47.368
NC_035090.1	1221041	.	T	C	.	.	MAF_INRAE=41.139;MAF_USDA=26.471
NC_035090.1	1221106	.	T	G	.	.	MAF_INRAE=41.139;MAF_USDA=27.059
NC_035090.1	1221135	.	G	C	.	.	MAF_INRAE=41.772;MAF_USDA=27.647
NC_035090.1	1221141	.	C	T	.	.	MAF_USDA=1.639
NC_035090.1	1221148	.	C	T	.	.	MAF_INRAE=41.772;MAF_USDA=27.647
NC_035090.1	1221195	.	G	A	.	.	MAF_INRAE=33.544;MAF_USDA=21.765
NC_035090.1	1221223	.	C	T	.	.	MAF_USDA=4.167
NC_035090.1	1221301	.	T	A	.	.	MAF_USDA=11.176
NC_035090.1	1221320	.	A	C	.	.	MAF_USDA=11.765
NC_035090.1	1221363	.	T	A	.	.	MAF_INRAE=1.667
NC_035090.1	1221390	.	A	G	.	.	MAF_INRAE=34.177;MAF_USDA=9.412
NC_035090.1	1221396	.	A	C	.	.	MAF_INRAE=34.177;MAF_USDA=21.765
NC_035090.1	1221504	.	A	C	.	.	MAF_USDA=2.586
NC_035090.1	1221539	.	C	A	.	.	MAF_USDA=8.235
NC_035090.1	1221580	.	C	A	.	.	MAF_INRAE=1.667
NC_035090.1	1221586	.	A	T	.	.	MAF_INRAE=33.544;MAF_USDA=25.294
NC_035090.1	1221646	.	T	C	.	.	MAF_INRAE=1.667;MAF_USDA=7.377
NC_035090.1	1221690	.	G	A	.	.	MAF_USDA=4.918
NC_035090.1	1221715	.	C	T	.	.	MAF_USDA=4.918
NC_035090.1	1221740	.	T	C	.	.	MAF_USDA=4.918
NC_035090.1	1221744	.	A	G	.	.	MAF_USDA=4.918
NC_035090.1	1221789	.	G	A	.	.	MAF_USDA=5.738
NC_035090.1	1221790	.	G	A	.	.	MAF_USDA=5.738
NC_035090.1	1221829	.	T	C	.	.	MAF_USDA=4.918
NC_035090.1	1221851	.	A	G	.	.	MAF_INRAE=18.333;MAF_USDA=5.294
NC_035090.1	1221854	.	G	A	.	.	MAF_USDA=5.738
NC_035090.1	1221867	.	C	A	.	.	MAF_INRAE=9.494;MAF_USDA=9.412
NC_035090.1	1221873	.	A	C	.	.	MAF_USDA=2.459
NC_035090.1	1221899	.	G	A	.	.	MAF_INRAE=1.667;MAF_USDA=24.118
NC_035090.1	1221927	.	C	G	.	.	MAF_USDA=2.459
NC_035090.1	1221930	.	A	C	.	.	MAF_USDA=1.639
NC_035090.1	1221962	.	G	C	.	.	MAF_USDA=5.738
NC_035090.1	1221967	.	T	C	.	.	MAF_USDA=7.377
NC_035090.1	1221971	.	G	T	.	.	MAF_USDA=6.557
NC_035090.1	1221975	.	G	T	.	.	MAF_USDA=6.557
NC_035090.1	1222023	.	C	A	.	.	MAF_USDA=4.167
NC_035090.1	1222028	.	T	C	.	.	MAF_USDA=6.667
NC_035090.1	1222092	.	C	T	.	.	MAF_USDA=6.667
NC_035090.1	1222128	.	G	T	.	.	MAF_USDA=6.557
NC_035090.1	1222130	.	A	G	.	.	MAF_INRAE=5.833;MAF_USDA=44.118
NC_035090.1	1222144	.	A	T	.	.	MAF_USDA=10.588
NC_035090.1	1222162	.	G	A	.	.	MAF_USDA=4.098
NC_035090.1	1222217	.	G	A	.	.	MAF_INRAE=20.0;MAF_USDA=7.059
NC_035090.1	1222223	.	A	G	.	.	MAF_USDA=4.918
NC_035090.1	1222273	.	G	A	.	.	MAF_USDA=5.738
NC_035090.1	1222287	.	G	A	.	.	MAF_USDA=6.557
NC_035090.1	1222311	.	G	T	.	.	MAF_USDA=1.639
NC_035090.1	1222322	.	G	T	.	.	MAF_USDA=5.738
NC_035090.1	1222333	.	A	C	.	.	MAF_USDA=2.459
NC_035090.1	1222341	.	G	T	.	.	MAF_USDA=5.738
NC_035090.1	1222351	.	G	T	.	.	MAF_USDA=28.235
NC_035090.1	1222369	.	A	T	.	.	MAF_USDA=6.25
NC_035090.1	1222391	.	T	G	.	.	MAF_USDA=8.333
NC_035090.1	1222573	.	A	C	.	.	MAF_USDA=22.917
NC_035090.1	1222681	.	C	T	.	.	MAF_USDA=11.905
NC_035090.1	1222699	.	C	T	.	.	MAF_USDA=1.667
NC_035090.1	1222803	.	T	C	.	.	MAF_INRAE=15.789
NC_035090.1	1223018	.	A	T	.	.	MAF_USDA=1.765
NC_035090.1	1223109	.	T	C	.	.	MAF_INRAE=18.333;MAF_USDA=22.941
NC_035090.1	1223153	.	C	T	.	.	MAF_INRAE=41.139;MAF_USDA=41.176
NC_035090.1	1223215	.	C	T	.	.	MAF_INRAE=2.5;MAF_USDA=2.353
NC_035090.1	1223228	.	C	G	.	.	MAF_INRAE=18.333;MAF_USDA=4.118
NC_035090.1	1223248	.	T	C	.	.	MAF_USDA=1.639
NC_035090.1	1223299	.	A	C	.	.	MAF_USDA=1.639
NC_035090.1	1223300	.	G	A	.	.	MAF_USDA=1.639
NC_035090.1	1223303	.	A	T	.	.	MAF_USDA=26.471
NC_035090.1	1223378	.	G	A	.	.	MAF_USDA=50.0
NC_035090.1	1223379	.	T	A	.	.	MAF_USDA=17.391
NC_035090.1	1223397	.	C	T	.	.	MAF_USDA=6.78
NC_035090.1	1223403	.	G	T	.	.	MAF_USDA=3.39
NC_035090.1	1223423	.	C	T	.	.	MAF_USDA=16.667
NC_035090.1	1223440	.	C	T	.	.	MAF_USDA=4.167
NC_035090.1	1223445	.	T	G	.	.	MAF_USDA=35.417
NC_035090.1	1223526	.	T	A	.	.	MAF_USDA=37.5
NC_035090.1	1223532	.	G	T	.	.	MAF_USDA=33.333
NC_035090.1	1223533	.	C	G	.	.	MAF_USDA=16.667
NC_035090.1	1223569	.	G	A	.	.	MAF_USDA=1.639
NC_035090.1	1223697	.	C	A	.	.	MAF_INRAE=1.667
NC_035090.1	1223703	.	A	C	.	.	MAF_INRAE=6.329;MAF_USDA=12.353
NC_035090.1	1223704	.	A	G	.	.	MAF_USDA=2.941
NC_035090.1	1223829	.	C	T	.	.	MAF_INRAE=1.667;MAF_USDA=1.639
NC_035090.1	1223854	.	C	A	.	.	MAF_USDA=3.529
NC_035090.1	1223858	.	T	A	.	.	MAF_INRAE=19.167;MAF_USDA=6.471
NC_035090.1	1223900	.	T	C	.	.	MAF_USDA=2.459
NC_035090.1	1223907	.	G	A	.	.	MAF_USDA=18.824
NC_035090.1	1223910	.	A	G	.	.	MAF_USDA=1.639
NC_035090.1	1223921	.	G	A	.	.	MAF_INRAE=17.722;MAF_USDA=31.765
NC_035090.1	1223998	.	T	G	.	.	MAF_USDA=5.294
NC_035090.1	1224012	.	G	T	.	.	MAF_USDA=4.098
NC_035090.1	1224045	.	A	T	.	.	MAF_INRAE=18.354;MAF_USDA=12.353
NC_035090.1	1224058	.	G	A	.	.	MAF_INRAE=1.667;MAF_USDA=4.918
NC_035090.1	1224089	.	T	G	.	.	MAF_INRAE=1.667;MAF_USDA=1.639
NC_035090.1	1224121	.	A	T	.	.	MAF_USDA=1.639
NC_035090.1	1224164	.	A	T	.	.	MAF_INRAE=18.333;MAF_USDA=5.294
NC_035090.1	1224209	.	T	A	.	.	MAF_INRAE=18.354;MAF_USDA=12.353
NC_035090.1	1224215	.	G	T	.	.	MAF_INRAE=18.354;MAF_USDA=11.765
NC_035090.1	1224249	.	G	A	.	.	MAF_INRAE=41.772;MAF_USDA=24.706
NC_035090.1	1224257	.	C	T	.	.	MAF_INRAE=41.772;MAF_USDA=24.706
NC_035090.1	1224274	.	G	A	.	.	MAF_INRAE=25.949;MAF_USDA=35.294
NC_035090.1	1224282	.	T	G	.	.	MAF_USDA=2.459
NC_035090.1	1224357	.	T	G	.	.	MAF_INRAE=18.333;MAF_USDA=5.952
NC_035090.1	1224460	.	C	G	.	.	MAF_USDA=1.765
NC_035090.1	1224497	.	A	T	.	.	MAF_INRAE=5.696;MAF_USDA=15.882
NC_035090.1	1224562	.	G	T	.	.	MAF_INRAE=33.544;MAF_USDA=45.882
NC_035090.1	1224565	.	GT	GC	.	.	MAF_USDA=50.0
NC_035090.1	1224566	.	T	C	.	.	MAF_INRAE=38.333;MAF_USDA=45.902
NC_035090.1	1224591	.	C	T	.	.	MAF_INRAE=48.101;MAF_USDA=25.294
NC_035090.1	1224608	.	T	C	.	.	MAF_INRAE=32.278;MAF_USDA=22.941
NC_035090.1	1224615	.	G	A	.	.	MAF_INRAE=32.278;MAF_USDA=22.941
NC_035090.1	1224626	.	A	T	.	.	MAF_INRAE=17.089;MAF_USDA=9.412
NC_035090.1	1224660	.	T	G	.	.	MAF_USDA=7.377
NC_035090.1	1224678	.	G	A	.	.	MAF_INRAE=23.333;MAF_USDA=47.059
NC_035090.1	1224696	.	A	T	.	.	MAF_INRAE=18.354;MAF_USDA=27.083
NC_035090.1	1224703	.	C	T	.	.	MAF_INRAE=18.354;MAF_USDA=11.765
NC_035090.1	1224715	.	A	C,G	.	.	MAF_INRAE=5.263;MAF_USDA=4.098
NC_035090.1	1224716	.	G	C	.	.	MAF_USDA=2.459
NC_035090.1	1224742	.	G	T	.	.	MAF_USDA=10.588
NC_035090.1	1224762	.	G	T	.	.	MAF_INRAE=37.342;MAF_USDA=25.833
NC_035090.1	1224767	.	C	A	.	.	MAF_INRAE=36.076;MAF_USDA=42.5
NC_035090.1	1224768	.	A	T	.	.	MAF_INRAE=39.167;MAF_USDA=40.833
NC_035090.1	1224773	.	T	G	.	.	MAF_INRAE=15.789;MAF_USDA=4.098
NC_035090.1	1224790	.	C	T	.	.	MAF_INRAE=38.608;MAF_USDA=27.059
NC_035090.1	1224817	.	C	T	.	.	MAF_INRAE=34.177;MAF_USDA=31.25
NC_035090.1	1224827	.	G	T	.	.	MAF_INRAE=34.177;MAF_USDA=21.765
NC_035090.1	1224902	.	G	C	.	.	MAF_INRAE=17.089;MAF_USDA=7.647
NC_035090.1	1224937	.	T	C	.	.	MAF_INRAE=17.089;MAF_USDA=8.824
NC_035090.1	1224958	.	G	C	.	.	MAF_INRAE=25.316;MAF_USDA=24.706
NC_035090.1	1224979	.	C	A	.	.	MAF_INRAE=1.667
NC_035090.1	1225043	.	T	C	.	.	MAF_USDA=7.377
NC_035090.1	1225169	.	C	A	.	.	MAF_INRAE=33.544;MAF_USDA=1.765
NC_035090.1	1225281	.	G	A	.	.	MAF_USDA=3.279
NC_035090.1	1225293	.	C	T	.	.	MAF_INRAE=36.709;MAF_USDA=28.824
NC_035090.1	1225324	.	G	A	.	.	MAF_USDA=5.738
NC_035090.1	1225622	.	T	G	.	.	MAF_INRAE=48.101;MAF_USDA=44.118
NC_035090.1	1225766	.	T	A	.	.	MAF_USDA=14.706
NC_035090.1	1225778	.	C	T	.	.	MAF_INRAE=15.789;MAF_USDA=5.882
NC_035090.1	1225857	.	G	A	.	.	MAF_INRAE=5.263;MAF_USDA=1.639
NC_035090.1	1225864	.	T	G	.	.	MAF_USDA=17.213
NC_035090.1	1225865	.	A	T	.	.	MAF_USDA=18.033
NC_035090.1	1225868	.	T	A	.	.	MAF_USDA=18.033
NC_035090.1	1225883	.	A	C	.	.	MAF_USDA=15.574
NC_035090.1	1225885	.	T	C	.	.	MAF_USDA=15.574
NC_035090.1	1225925	.	T	G	.	.	MAF_USDA=10.345
NC_035090.1	1225926	.	A	T	.	.	MAF_USDA=10.345
NC_035090.1	1225929	.	T	A	.	.	MAF_USDA=10.345
NC_035090.1	1225944	.	A	C	.	.	MAF_USDA=22.131
NC_035090.1	1225946	.	T	C	.	.	MAF_USDA=21.311
NC_035090.1	1226163	.	C	T	.	.	MAF_INRAE=47.368;MAF_USDA=31.176
NC_035090.1	1226170	.	T	C	.	.	MAF_USDA=1.639
NC_035090.1	1226250	.	G	T	.	.	MAF_USDA=12.353
NC_035090.1	1226253	.	A	G	.	.	MAF_USDA=2.459
NC_035090.1	1226256	.	A	T	.	.	MAF_USDA=35.882
NC_035090.1	1226272	.	C	T	.	.	MAF_USDA=45.833
NC_035090.1	1226709	.	T	C	.	.	MAF_INRAE=1.667
NC_035090.1	1226830	.	A	G	.	.	MAF_USDA=12.5
NC_035090.1	1226884	.	A	G	.	.	MAF_USDA=22.941
NC_035090.1	1226923	.	G	A	.	.	MAF_USDA=2.459
NC_035090.1	1226925	.	C	G	.	.	MAF_USDA=34.118
NC_035090.1	1226944	.	C	T	.	.	MAF_USDA=18.75
NC_035090.1	1226974	.	C	A	.	.	MAF_USDA=7.377
NC_035090.1	1226986	.	C	T	.	.	MAF_USDA=35.294
NC_035090.1	1227001	.	G	A	.	.	MAF_USDA=4.918
NC_035090.1	1227006	.	A	C	.	.	MAF_USDA=12.941
NC_035090.1	1227009	.	A	C	.	.	MAF_USDA=30.588
NC_035090.1	1227016	.	T	C	.	.	MAF_USDA=13.529
NC_035090.1	1227057	.	G	A	.	.	MAF_USDA=4.098
NC_035090.1	1227073	.	T	C	.	.	MAF_USDA=13.529
NC_035090.1	1227130	.	A	T	.	.	MAF_INRAE=42.105;MAF_USDA=35.294
NC_035090.1	1227153	.	C	T	.	.	MAF_INRAE=22.152;MAF_USDA=13.529
NC_035090.1	1227168	.	G	T	.	.	MAF_INRAE=42.105;MAF_USDA=35.882
NC_035090.1	1227176	.	G	A	.	.	MAF_INRAE=2.5;MAF_USDA=7.647
NC_035090.1	1227207	.	G	A	.	.	MAF_INRAE=15.789;MAF_USDA=5.882
NC_035090.1	1227241	.	C	T	.	.	MAF_INRAE=18.354;MAF_USDA=13.529
NC_035090.1	1227256	.	A	T	.	.	MAF_USDA=48.235
NC_035090.1	1227308	.	A	C	.	.	MAF_USDA=37.5
NC_035090.1	1227317	.	A	G	.	.	MAF_USDA=45.294
NC_035090.1	1227348	.	C	T	.	.	MAF_USDA=4.918
NC_035090.1	1227380	.	C	T	.	.	MAF_USDA=1.639
NC_035090.1	1227450	.	A	T	.	.	MAF_USDA=47.647
NC_035090.1	1227516	.	T	C	.	.	MAF_INRAE=48.734;MAF_USDA=31.176
NC_035090.1	1227562	.	A	C	.	.	MAF_USDA=3.279
NC_035090.1	1227567	.	A	T	.	.	MAF_INRAE=37.975;MAF_USDA=46.471
NC_035090.1	1227568	.	G	A	.	.	MAF_INRAE=33.333;MAF_USDA=1.639
NC_035090.1	1227574	.	A	G	.	.	MAF_INRAE=13.291;MAF_USDA=21.176
NC_035090.1	1227580	.	C	T	.	.	MAF_USDA=4.098
NC_035090.1	1227616	.	T	G	.	.	MAF_INRAE=13.291;MAF_USDA=21.176
NC_035090.1	1227650	.	G	T	.	.	MAF_INRAE=20.0;MAF_USDA=39.412
NC_035090.1	1227683	.	G	T	.	.	MAF_INRAE=2.5;MAF_USDA=10.0
NC_035090.1	1227703	.	C	A	.	.	MAF_INRAE=36.709;MAF_USDA=44.706
NC_035090.1	1227705	.	T	G	.	.	MAF_INRAE=35.0;MAF_USDA=44.706
NC_035090.1	1227713	.	A	G	.	.	MAF_INRAE=37.975;MAF_USDA=43.529
NC_035090.1	1227715	.	G	T	.	.	MAF_USDA=13.115
NC_035090.1	1227717	.	T	A	.	.	MAF_INRAE=36.667;MAF_USDA=42.353
NC_035090.1	1227741	.	A	C	.	.	MAF_USDA=1.639
NC_035090.1	1227745	.	G	T	.	.	MAF_USDA=3.279
NC_035090.1	1227800	.	G	A	.	.	MAF_USDA=10.417
NC_035090.1	1227813	.	T	C	.	.	MAF_INRAE=42.105;MAF_USDA=26.471
NC_035090.1	1227814	.	G	A	.	.	MAF_USDA=18.824
NC_035090.1	1227844	.	T	G	.	.	MAF_USDA=6.557
NC_035090.1	1227881	.	A	C	.	.	MAF_INRAE=38.608;MAF_USDA=44.706
NC_035090.1	1227967	.	T	C	.	.	MAF_INRAE=5.263;MAF_USDA=13.934
NC_035090.1	1228081	.	T	C	.	.	MAF_INRAE=37.342;MAF_USDA=45.294
NC_035090.1	1228085	.	G	T	.	.	MAF_USDA=4.098
NC_035090.1	1228093	.	T	C	.	.	MAF_INRAE=20.0;MAF_USDA=5.882
NC_035090.1	1228100	.	T	C	.	.	MAF_INRAE=20.0;MAF_USDA=10.0
NC_035090.1	1228108	.	A	G	.	.	MAF_INRAE=20.0;MAF_USDA=5.294
NC_035090.1	1228156	.	C	T	.	.	MAF_USDA=1.639
NC_035090.1	1228157	.	T	G	.	.	MAF_INRAE=42.105;MAF_USDA=42.353
NC_035090.1	1228192	.	C	T	.	.	MAF_USDA=2.459
NC_035090.1	1228236	.	T	C	.	.	MAF_INRAE=38.333;MAF_USDA=37.647
NC_035090.1	1228254	.	G	T	.	.	MAF_INRAE=26.316;MAF_USDA=33.529
NC_035090.1	1228260	.	C	G	.	.	MAF_USDA=27.083
NC_035090.1	1228262	.	A	G	.	.	MAF_USDA=10.417
NC_035090.1	1228267	.	T	C	.	.	MAF_USDA=2.459
NC_035090.1	1228272	.	C	T	.	.	MAF_USDA=8.235
NC_035090.1	1228273	.	G	A	.	.	MAF_USDA=25.882
NC_035090.1	1228294	.	C	T	.	.	MAF_USDA=27.083
NC_035090.1	1228306	.	C	T	.	.	MAF_INRAE=13.291;MAF_USDA=21.176
NC_035090.1	1228317	.	T	A	.	.	MAF_INRAE=4.167;MAF_USDA=8.824
NC_035090.1	1228332	.	T	C	.	.	MAF_INRAE=20.886;MAF_USDA=11.765
NC_035090.1	1228338	.	A	T	.	.	MAF_INRAE=18.333;MAF_USDA=4.706
NC_035090.1	1228347	.	T	A	.	.	MAF_INRAE=18.333;MAF_USDA=4.118
NC_035090.1	1228376	.	A	C	.	.	MAF_USDA=1.639
NC_035090.1	1228391	.	G	T	.	.	MAF_USDA=3.279
NC_035090.1	1228395	.	T	G	.	.	MAF_INRAE=33.333;MAF_USDA=42.353
NC_035090.1	1228404	.	T	C	.	.	MAF_INRAE=1.667;MAF_USDA=4.098
NC_035090.1	1228421	.	A	C	.	.	MAF_USDA=40.588
NC_035090.1	1228427	.	G	A	.	.	MAF_INRAE=26.316;MAF_USDA=18.033
NC_035090.1	1228441	.	T	C	.	.	MAF_INRAE=31.579;MAF_USDA=1.765
NC_035090.1	1228447	.	C	T	.	.	MAF_USDA=42.941
NC_035090.1	1228452	.	C	T	.	.	MAF_INRAE=26.316;MAF_USDA=17.213
NC_035090.1	1228459	.	A	C	.	.	MAF_USDA=4.098
NC_035090.1	1228464	.	T	G	.	.	MAF_USDA=8.824
NC_035090.1	1228482	.	G	T	.	.	MAF_USDA=6.471
NC_035090.1	1228530	.	C	T	.	.	MAF_USDA=45.833
NC_035090.1	1228545	.	C	T	.	.	MAF_INRAE=15.789
NC_035090.1	1229320	.	G	A	.	.	MAF_INRAE=15.789
NC_035090.1	1229360	.	C	A	.	.	MAF_USDA=1.667
NC_035090.1	1229380	.	G	C	.	.	MAF_USDA=39.583
NC_035090.1	1229394	.	C	T	.	.	MAF_USDA=41.667
NC_035090.1	1229397	.	C	T	.	.	MAF_USDA=5.882
NC_035090.1	1229405	.	A	G	.	.	MAF_USDA=1.639
NC_035090.1	1229411	.	G	A	.	.	MAF_USDA=4.098
NC_035090.1	1229416	.	T	C	.	.	MAF_USDA=37.5
NC_035090.1	1229440	.	C	T	.	.	MAF_USDA=15.06
NC_035090.1	1229442	.	C	T	.	.	MAF_USDA=15.663
NC_035090.1	1229443	.	G	A	.	.	MAF_USDA=1.695
NC_035090.1	1233172	.	G	C	.	.	MAF_INRAE=2.632
NC_035090.1	1233367	.	A	T	.	.	MAF_USDA=6.557
NC_035090.1	1233378	.	A	G	.	.	MAF_USDA=43.529
NC_035090.1	1233441	.	C	G	.	.	MAF_USDA=2.542
NC_035090.1	1233442	.	A	G	.	.	MAF_USDA=27.083
NC_035090.1	1233465	.	G	A	.	.	MAF_USDA=2.459
NC_035090.1	1233556	.	A	G	.	.	MAF_INRAE=26.316;MAF_USDA=21.765
NC_035090.1	1233606	.	T	C	.	.	MAF_INRAE=26.667;MAF_USDA=48.235
NC_035090.1	1233609	.	A	T	.	.	MAF_INRAE=1.667;MAF_USDA=4.118
NC_035090.1	1233679	.	A	G	.	.	MAF_USDA=5.882
NC_035090.1	1233727	.	A	C	.	.	MAF_USDA=4.098
NC_035090.1	1233732	.	C	A	.	.	MAF_INRAE=50.0;MAF_USDA=31.765
NC_035090.1	1233742	.	T	C	.	.	MAF_USDA=12.5
NC_035090.1	1233824	.	A	C	.	.	MAF_INRAE=37.342;MAF_USDA=48.235
NC_035090.1	1233845	.	T	C	.	.	MAF_INRAE=10.127;MAF_USDA=10.656
NC_035090.1	1233875	.	A	C	.	.	MAF_INRAE=2.5;MAF_USDA=2.353
NC_035090.1	1233898	.	A	G	.	.	MAF_USDA=2.459
NC_035090.1	1233949	.	A	T	.	.	MAF_USDA=4.918
NC_035090.1	1233964	.	G	T	.	.	MAF_USDA=4.706
NC_035090.1	1233969	.	G	A	.	.	MAF_USDA=4.098
NC_035090.1	1234055	.	G	A	.	.	MAF_USDA=18.75
NC_035090.1	1234061	.	T	A	.	.	MAF_USDA=4.098
NC_035090.1	1234068	.	G	A	.	.	MAF_USDA=28.235
NC_035090.1	1235692	.	A	G	.	.	MAF_USDA=32.609
NC_035090.1	1235754	.	G	T	.	.	MAF_USDA=2.083
NC_035090.1	1235823	.	A	G	.	.	MAF_USDA=1.667
NC_035090.1	1235911	.	T	G	.	.	MAF_USDA=4.167
NC_035090.1	1235927	.	A	T	.	.	MAF_INRAE=8.333;MAF_USDA=17.647
NC_035090.1	1235929	.	A	G	.	.	MAF_INRAE=5.063;MAF_USDA=9.412
NC_035090.1	1235935	.	T	G	.	.	MAF_INRAE=2.5;MAF_USDA=4.167
NC_035090.1	1236004	.	C	T	.	.	MAF_USDA=1.639
NC_035090.1	1236020	.	G	A	.	.	MAF_INRAE=20.0;MAF_USDA=33.529
NC_035090.1	1236025	.	A	G	.	.	MAF_INRAE=38.608;MAF_USDA=47.059
NC_035090.1	1236038	.	C	T	.	.	MAF_USDA=12.295
NC_035090.1	1236056	.	C	T	.	.	MAF_INRAE=27.848;MAF_USDA=31.176
NC_035090.1	1236126	.	T	G	.	.	MAF_INRAE=10.127;MAF_USDA=4.706
NC_035090.1	1236128	.	C	T	.	.	MAF_INRAE=15.823;MAF_USDA=5.882
NC_035090.1	1236133	.	G	A	.	.	MAF_INRAE=1.667
NC_035090.1	1236154	.	C	T	.	.	MAF_INRAE=11.392
NC_035090.1	1236165	.	C	T	.	.	MAF_USDA=16.471
NC_035090.1	1236210	.	T	A	.	.	MAF_INRAE=1.667;MAF_USDA=4.918
NC_035090.1	1236226	.	A	G	.	.	MAF_USDA=21.765
NC_035090.1	1236260	.	A	T	.	.	MAF_INRAE=5.263
NC_035090.1	1236417	.	T	C	.	.	MAF_INRAE=5.263
NC_035090.1	1236481	.	T	C	.	.	MAF_INRAE=1.667
NC_035090.1	1236509	.	G	T	.	.	MAF_INRAE=3.333
NC_035090.1	1236543	.	G	A	.	.	MAF_USDA=3.529
NC_035090.1	1236552	.	G	T	.	.	MAF_USDA=10.0
NC_035090.1	1236555	.	T	G	.	.	MAF_USDA=4.098
NC_035090.1	1236561	.	C	T	.	.	MAF_USDA=14.118
NC_035090.1	1236578	.	T	C	.	.	MAF_USDA=32.941
NC_035090.1	1236695	.	C	T	.	.	MAF_USDA=23.913
NC_035090.1	1236716	.	C	A	.	.	MAF_USDA=6.522
NC_035090.1	1236830	.	T	C	.	.	MAF_USDA=20.833
NC_035090.1	1236834	.	C	A	.	.	MAF_USDA=6.25
NC_035090.1	1236912	.	T	C	.	.	MAF_USDA=27.083
NC_035090.1	1236921	.	C	T	.	.	MAF_USDA=4.167
NC_035090.1	1237056	.	C	G	.	.	MAF_USDA=6.522
NC_035090.1	1237131	.	C	T	.	.	MAF_USDA=19.565
NC_035090.1	1237140	.	G	T	.	.	MAF_USDA=4.348
NC_035090.1	1237309	.	A	G	.	.	MAF_INRAE=31.579;MAF_USDA=43.902
NC_035090.1	1237311	.	G	T	.	.	MAF_USDA=45.122
NC_035090.1	1237340	.	G	A	.	.	MAF_USDA=3.659
NC_035090.1	1237460	.	T	A	.	.	MAF_INRAE=3.333;MAF_USDA=4.918
NC_035090.1	1237518	.	G	T	.	.	MAF_INRAE=3.333;MAF_USDA=26.471
NC_035090.1	1237539	.	T	A	.	.	MAF_USDA=3.279
NC_035090.1	1237545	.	G	A	.	.	MAF_INRAE=38.608;MAF_USDA=49.412
NC_035090.1	1237566	.	T	A	.	.	MAF_INRAE=33.544;MAF_USDA=12.941
NC_035090.1	1237568	.	G	A	.	.	MAF_INRAE=35.833;MAF_USDA=13.529
NC_035090.1	1237581	.	G	A	.	.	MAF_INRAE=33.544;MAF_USDA=16.471
NC_035090.1	1237591	.	G	A	.	.	MAF_INRAE=29.114;MAF_USDA=44.706
NC_035090.1	1237619	.	G	A	.	.	MAF_INRAE=10.526;MAF_USDA=16.471
NC_035090.1	1237637	.	G	T	.	.	MAF_INRAE=4.43;MAF_USDA=21.176
NC_035090.1	1237640	.	G	A	.	.	MAF_INRAE=3.333;MAF_USDA=5.738
NC_035090.1	1237642	.	C	A	.	.	MAF_INRAE=22.152;MAF_USDA=8.824
NC_035090.1	1237680	.	G	A	.	.	MAF_INRAE=40.506;MAF_USDA=45.294
NC_035090.1	1237751	.	G	A	.	.	MAF_USDA=20.0
NC_035090.1	1237755	.	A	G	.	.	MAF_USDA=1.639
NC_035090.1	1237756	.	G	A	.	.	MAF_USDA=20.588
NC_035090.1	1237766	.	A	C	.	.	MAF_USDA=21.765
NC_035090.1	1237817	.	A	C	.	.	MAF_USDA=4.098
NC_035090.1	1237822	.	G	T	.	.	MAF_INRAE=2.5;MAF_USDA=5.294
NC_035090.1	1237829	.	G	A	.	.	MAF_USDA=4.098
NC_035090.1	1237895	.	G	A	.	.	MAF_INRAE=15.823;MAF_USDA=4.118
NC_035090.1	1237927	.	A	G	.	.	MAF_USDA=2.459
NC_035090.1	1237938	.	T	C	.	.	MAF_INRAE=38.608;MAF_USDA=24.706
NC_035090.1	1237977	.	A	C	.	.	MAF_INRAE=16.456;MAF_USDA=4.118
NC_035090.1	1238021	.	C	T	.	.	MAF_INRAE=15.19
NC_035090.1	1238114	.	T	G	.	.	MAF_INRAE=7.5
NC_035090.1	1238117	.	T	G	.	.	MAF_INRAE=7.5
NC_035090.1	1238132	.	G	A	.	.	MAF_USDA=3.279
NC_035090.1	1238198	.	G	C	.	.	MAF_INRAE=40.0
NC_035090.1	1238222	.	A	G	.	.	MAF_INRAE=37.975;MAF_USDA=27.647
NC_035090.1	1238239	.	T	G	.	.	MAF_USDA=3.529
NC_035090.1	1238264	.	C	G	.	.	MAF_USDA=1.639
NC_035090.1	1238299	.	G	C	.	.	MAF_INRAE=32.911
NC_035090.1	1238342	.	T	A	.	.	MAF_USDA=20.833
NC_035090.1	1238358	.	A	G	.	.	MAF_USDA=22.917
NC_035090.1	1238383	.	T	C	.	.	MAF_INRAE=7.5
NC_035090.1	1238433	.	T	A	.	.	MAF_INRAE=5.0
NC_035090.1	1238436	.	T	G	.	.	MAF_INRAE=7.5
NC_035090.1	1238521	.	A	G	.	.	MAF_INRAE=3.333
NC_035090.1	1238527	.	G	C	.	.	MAF_INRAE=2.632
NC_035090.1	1238548	.	C	T	.	.	MAF_INRAE=5.833
NC_035090.1	1238601	.	A	G	.	.	MAF_USDA=10.417
NC_035090.1	1238602	.	G	T	.	.	MAF_INRAE=4.167
NC_035090.1	1238604	.	C	T	.	.	MAF_USDA=16.667
NC_035090.1	1238690	.	C	T	.	.	MAF_USDA=22.917
NC_035090.1	1239747	.	G	C	.	.	MAF_USDA=2.083
NC_035090.1	1239753	.	A	C	.	.	MAF_USDA=14.583
NC_035090.1	1239815	.	C	T	.	.	MAF_USDA=25.0
NC_035090.1	1239818	.	C	T	.	.	MAF_USDA=16.667
NC_035090.1	1239822	.	A	C	.	.	MAF_USDA=2.941
NC_035090.1	1239852	.	G	A	.	.	MAF_USDA=14.706
NC_035090.1	1239857	.	G	A	.	.	MAF_USDA=3.529
NC_035090.1	1239882	.	C	T	.	.	MAF_USDA=4.098
NC_035090.1	1239888	.	G	T	.	.	MAF_USDA=27.083
NC_035090.1	1239896	.	T	G	.	.	MAF_USDA=3.279
NC_035090.1	1239920	.	T	A	.	.	MAF_INRAE=7.895
NC_035090.1	1239965	.	A	T	.	.	MAF_USDA=8.333
NC_035090.1	1240051	.	C	T	.	.	MAF_USDA=1.639
NC_035090.1	1240054	.	G	T	.	.	MAF_USDA=3.529
NC_035090.1	1240077	.	C	G	.	.	MAF_USDA=4.098
NC_035090.1	1240101	.	T	G	.	.	MAF_USDA=8.333
NC_035090.1	1240109	.	C	G	.	.	MAF_USDA=22.917
NC_035090.1	1240142	.	G	T	.	.	MAF_USDA=14.583
NC_035090.1	1240215	.	C	T	.	.	MAF_INRAE=2.5
NC_035090.1	1240277	.	A	T	.	.	MAF_INRAE=4.167;MAF_USDA=20.833
NC_035090.1	1240399	.	A	G	.	.	MAF_USDA=37.5
NC_035090.1	1240749	.	C	A	.	.	MAF_USDA=4.918
NC_035090.1	1240750	.	T	G	.	.	MAF_USDA=4.918
NC_035090.1	1240761	.	G	T	.	.	MAF_USDA=13.934
NC_035090.1	1240786	.	G	C	.	.	MAF_USDA=4.167
NC_035090.1	1240794	.	T	G	.	.	MAF_USDA=43.529
NC_035090.1	1240838	.	A	C	.	.	MAF_USDA=10.417
NC_035090.1	1240864	.	G	A	.	.	MAF_USDA=41.176
NC_035090.1	1240911	.	G	T	.	.	MAF_INRAE=20.253;MAF_USDA=13.529
NC_035090.1	1240925	.	G	C	.	.	MAF_USDA=21.765
NC_035090.1	1240986	.	G	A	.	.	MAF_INRAE=33.544;MAF_USDA=5.882
NC_035090.1	1241028	.	A	G	.	.	MAF_INRAE=39.241;MAF_USDA=47.059
NC_035090.1	1241061	.	C	T	.	.	MAF_USDA=2.459
NC_035090.1	1241084	.	T	A	.	.	MAF_INRAE=2.5;MAF_USDA=2.353
NC_035090.1	1241098	.	C	T	.	.	MAF_USDA=5.882
NC_035090.1	1241125	.	C	T	.	.	MAF_INRAE=32.278;MAF_USDA=3.529
NC_035090.1	1241164	.	T	C	.	.	MAF_INRAE=5.833;MAF_USDA=4.706
NC_035090.1	1241196	.	A	C	.	.	MAF_USDA=7.647
NC_035090.1	1241301	.	G	T	.	.	MAF_USDA=7.647
NC_035090.1	1241303	.	G	C	.	.	MAF_USDA=7.647
NC_035090.1	1241319	.	C	A	.	.	MAF_INRAE=14.167;MAF_USDA=8.333
NC_035090.1	1241425	.	C	A	.	.	MAF_INRAE=1.667;MAF_USDA=4.918
NC_035090.1	1241537	.	G	A	.	.	MAF_USDA=4.167
NC_035090.1	1245340	.	C	T	.	.	MAF_USDA=2.5
NC_035090.1	1245341	.	T	C	.	.	MAF_USDA=1.786
NC_035090.1	1245344	.	T	C	.	.	MAF_USDA=1.786
NC_035090.1	1245359	.	G	C	.	.	MAF_USDA=3.279
NC_035090.1	1245402	.	C	T	.	.	MAF_INRAE=33.333;MAF_USDA=18.033
NC_035090.1	1245543	.	G	A	.	.	MAF_INRAE=1.667;MAF_USDA=12.353
NC_035090.1	1245551	.	T	C	.	.	MAF_USDA=5.738
NC_035090.1	1245590	.	G	A	.	.	MAF_USDA=2.459
NC_035090.1	1245690	.	G	A	.	.	MAF_USDA=5.882
NC_035090.1	1245717	.	A	G	.	.	MAF_USDA=32.353
NC_035090.1	1245847	.	C	T	.	.	MAF_USDA=35.294
NC_035090.1	1245911	.	A	G	.	.	MAF_USDA=40.476
NC_035090.1	1246002	.	C	T	.	.	MAF_USDA=5.738
NC_035090.1	1246003	.	G	A	.	.	MAF_USDA=12.295
NC_035090.1	1246023	.	C	T	.	.	MAF_USDA=12.353
NC_035090.1	1246128	.	C	T	.	.	MAF_USDA=12.941
NC_035090.1	1246135	.	T	G	.	.	MAF_USDA=12.353
NC_035090.1	1246136	.	T	A	.	.	MAF_USDA=12.941
NC_035090.1	1246149	.	C	T	.	.	MAF_USDA=10.656
NC_035090.1	1246156	.	T	G	.	.	MAF_USDA=2.459
NC_035090.1	1246410	.	C	T	.	.	MAF_USDA=41.667
NC_035090.1	1246417	.	G	T	.	.	MAF_USDA=29.167
NC_035090.1	1246418	.	A	T	.	.	MAF_USDA=33.333
NC_035090.1	1246494	.	T	C	.	.	MAF_USDA=22.917
NC_035090.1	1246501	.	G	T	.	.	MAF_USDA=6.25
NC_035090.1	1246502	.	A	T	.	.	MAF_USDA=6.25
NC_035090.1	1246515	.	T	C	.	.	MAF_USDA=5.882
NC_035090.1	1246522	.	T	G	.	.	MAF_USDA=8.333
NC_035090.1	1246523	.	T	A	.	.	MAF_USDA=9.412
NC_035090.1	1246543	.	T	G	.	.	MAF_USDA=9.639
NC_035090.1	1246586	.	T	A	.	.	MAF_USDA=20.833
NC_035090.1	1246601	.	T	C	.	.	MAF_USDA=3.333
NC_035090.1	1246606	.	C	T	.	.	MAF_USDA=1.667
NC_035090.1	1246607	.	A	G	.	.	MAF_USDA=1.667
NC_035090.1	1246609	.	C	T	.	.	MAF_USDA=1.667
NC_035090.1	1246627	.	C	T	.	.	MAF_USDA=8.197
NC_035090.1	1246628	.	A	G	.	.	MAF_USDA=6.557
NC_035090.1	1246629	.	T	G	.	.	MAF_USDA=6.557
NC_035090.1	1246630	.	C	A	.	.	MAF_USDA=12.353
NC_035090.1	1246679	.	A	C	.	.	MAF_USDA=1.176
NC_035090.1	1246680	.	A	C	.	.	MAF_USDA=9.412
NC_035090.1	1246700	.	G	T	.	.	MAF_INRAE=15.19;MAF_USDA=18.235
NC_035090.1	1246704	.	G	A	.	.	MAF_INRAE=16.667;MAF_USDA=17.647
NC_035090.1	1246739	.	G	A	.	.	MAF_USDA=4.167
NC_035090.1	1246774	.	T	C	.	.	MAF_USDA=2.459
NC_035090.1	1246831	.	C	T	.	.	MAF_INRAE=43.671;MAF_USDA=38.824
NC_035090.1	1246857	.	A	G	.	.	MAF_USDA=4.167
NC_035090.1	1246952	.	A	T	.	.	MAF_INRAE=2.5;MAF_USDA=12.941
NC_035090.1	1246965	.	G	A	.	.	MAF_USDA=1.639
NC_035090.1	1247014	.	T	G	.	.	MAF_INRAE=44.937;MAF_USDA=44.706
NC_035090.1	1247034	.	C	A	.	.	MAF_USDA=2.459
NC_035090.1	1247041	.	A	T	.	.	MAF_INRAE=1.667;MAF_USDA=2.941
NC_035090.1	1247090	.	G	A	.	.	MAF_INRAE=30.38;MAF_USDA=16.471
NC_035090.1	1247126	.	G	A	.	.	MAF_USDA=4.918
NC_035090.1	1247199	.	T	C	.	.	MAF_INRAE=31.013;MAF_USDA=21.765
NC_035090.1	1247225	.	C	T	.	.	MAF_INRAE=31.013;MAF_USDA=18.235
NC_035090.1	1247271	.	G	A	.	.	MAF_USDA=4.098
NC_035090.1	1247350	.	G	A	.	.	MAF_INRAE=21.053;MAF_USDA=42.353
NC_035090.1	1247411	.	T	A	.	.	MAF_INRAE=43.671;MAF_USDA=33.529
NC_035090.1	1247529	.	C	T	.	.	MAF_USDA=1.639
NC_035090.1	1247609	.	A	G	.	.	MAF_USDA=16.471
NC_035090.1	1247636	.	C	T	.	.	MAF_USDA=2.459
NC_035090.1	1247683	.	C	T	.	.	MAF_USDA=1.176
NC_035090.1	1247734	.	A	T	.	.	MAF_USDA=10.417
NC_035090.1	1247757	.	T	G	.	.	MAF_USDA=20.588
NC_035090.1	1247796	.	A	C	.	.	MAF_INRAE=10.526;MAF_USDA=20.588
NC_035090.1	1247808	.	T	C	.	.	MAF_USDA=2.459
NC_035090.1	1247917	.	C	T	.	.	MAF_INRAE=1.667;MAF_USDA=15.882
NC_035090.1	1247927	.	G	A	.	.	MAF_USDA=4.098
NC_035090.1	1247954	.	G	C	.	.	MAF_USDA=5.882
NC_035090.1	1247991	.	G	A	.	.	MAF_USDA=1.639
NC_035090.1	1247993	.	C	A	.	.	MAF_USDA=2.459
NC_035090.1	1248027	.	A	C	.	.	MAF_USDA=5.882
NC_035090.1	1248086	.	T	C	.	.	MAF_USDA=4.918
NC_035090.1	1248272	.	C	T	.	.	MAF_INRAE=6.667;MAF_USDA=5.294
NC_035090.1	1248321	.	C	A	.	.	MAF_USDA=8.824
NC_035090.1	1248338	.	C	T	.	.	MAF_INRAE=50.0;MAF_USDA=22.941
NC_035090.1	1248372	.	A	T	.	.	MAF_USDA=9.412
NC_035090.1	1248445	.	G	A	.	.	MAF_USDA=12.941
NC_035090.1	1248642	.	C	T	.	.	MAF_USDA=20.833
NC_035090.1	1253281	.	C	A	.	.	MAF_USDA=18.75
NC_035090.1	1253321	.	T	G	.	.	MAF_USDA=10.417
NC_035090.1	1253345	.	T	G	.	.	MAF_USDA=27.083
NC_035090.1	1253418	.	G	A	.	.	MAF_USDA=1.667
NC_035090.1	1253440	.	A	C	.	.	MAF_USDA=14.286
NC_035090.1	1253477	.	G	T	.	.	MAF_USDA=1.639
NC_035090.1	1253690	.	C	T	.	.	MAF_INRAE=18.333
NC_035090.1	1253834	.	T	A	.	.	MAF_USDA=11.176
NC_035090.1	1253884	.	A	T	.	.	MAF_USDA=2.941
NC_035090.1	1253908	.	C	G	.	.	MAF_USDA=4.348
NC_035090.1	1253943	.	G	A	.	.	MAF_INRAE=6.667;MAF_USDA=10.588
NC_035090.1	1253956	.	C	T	.	.	MAF_INRAE=15.789
NC_035090.1	1253995	.	T	C	.	.	MAF_USDA=29.762
NC_035090.1	1254074	.	G	T	.	.	MAF_USDA=3.333
NC_035090.1	1255581	.	C	G	.	.	MAF_USDA=4.918
NC_035090.1	1255627	.	G	C	.	.	MAF_USDA=32.941
NC_035090.1	1255629	.	T	A	.	.	MAF_USDA=32.941
NC_035090.1	1255680	.	C	T	.	.	MAF_INRAE=22.152;MAF_USDA=15.294
NC_035090.1	1255780	.	T	G	.	.	MAF_INRAE=47.468;MAF_USDA=8.824
NC_035090.1	1256016	.	T	C	.	.	MAF_USDA=20.833
NC_035090.1	1256047	.	A	G	.	.	MAF_USDA=8.235
NC_035090.1	1256056	.	G	T	.	.	MAF_INRAE=5.0;MAF_USDA=16.471
NC_035090.1	1256071	.	TTTCATGAT	TTTCATGAC	.	.	MAF_USDA=6.25
NC_035090.1	1256092	.	C	T	.	.	MAF_USDA=11.475
NC_035090.1	1256097	.	T	C	.	.	MAF_USDA=2.459
NC_035090.1	1256128	.	C	T	.	.	MAF_INRAE=4.167;MAF_USDA=26.471
NC_035090.1	1256211	.	T	G	.	.	MAF_INRAE=1.667;MAF_USDA=9.016
NC_035090.1	1256239	.	T	C	.	.	MAF_INRAE=10.526;MAF_USDA=7.377
NC_035090.1	1256345	.	T	C	.	.	MAF_INRAE=24.051;MAF_USDA=34.706
NC_035090.1	1256364	.	A	T	.	.	MAF_USDA=2.459
NC_035090.1	1256388	.	A	T	.	.	MAF_INRAE=21.667;MAF_USDA=47.059
NC_035090.1	1256400	.	T	G	.	.	MAF_INRAE=10.833;MAF_USDA=17.059
NC_035090.1	1256408	.	C	G	.	.	MAF_USDA=1.639
NC_035090.1	1256423	.	T	A	.	.	MAF_USDA=23.529
NC_035090.1	1256444	.	T	C	.	.	MAF_USDA=37.059
NC_035090.1	1256469	.	A	G	.	.	MAF_USDA=10.0
NC_035090.1	1256471	.	A	T	.	.	MAF_USDA=37.059
NC_035090.1	1256518	.	C	A	.	.	MAF_USDA=2.459
NC_035090.1	1256555	.	T	G	.	.	MAF_INRAE=10.833;MAF_USDA=15.294
NC_035090.1	1256639	.	T	C	.	.	MAF_USDA=1.639
NC_035090.1	1256679	.	G	A	.	.	MAF_USDA=3.279
NC_035090.1	1256686	.	A	C	.	.	MAF_USDA=1.639
NC_035090.1	1256698	.	A	G	.	.	MAF_INRAE=20.0;MAF_USDA=21.176
NC_035090.1	1256722	.	G	A	.	.	MAF_INRAE=20.0;MAF_USDA=42.941
NC_035090.1	1256737	.	C	A	.	.	MAF_USDA=3.279
NC_035090.1	1256803	.	A	T	.	.	MAF_USDA=1.639
NC_035090.1	1256846	.	C	A	.	.	MAF_INRAE=33.333;MAF_USDA=38.235
NC_035090.1	1256850	.	G	T	.	.	MAF_INRAE=41.667;MAF_USDA=44.118
NC_035090.1	1256889	.	C	T	.	.	MAF_INRAE=1.667;MAF_USDA=8.333
NC_035090.1	1258212	.	C	G	.	.	MAF_USDA=24.706
NC_035090.1	1258222	.	T	C	.	.	MAF_USDA=14.118
NC_035090.1	1258254	.	C	A	.	.	MAF_USDA=1.639
NC_035090.1	1258266	.	A	C	.	.	MAF_USDA=11.765
NC_035090.1	1258297	.	A	G	.	.	MAF_USDA=2.459
NC_035090.1	1258380	.	G	A	.	.	MAF_INRAE=10.833;MAF_USDA=16.471
NC_035090.1	1258474	.	T	G	.	.	MAF_INRAE=22.5;MAF_USDA=19.412
NC_035090.1	1258516	.	A	C	.	.	MAF_INRAE=40.0;MAF_USDA=7.059
NC_035090.1	1258523	.	C	A	.	.	MAF_INRAE=22.5;MAF_USDA=20.0
NC_035090.1	1258528	.	T	A	.	.	MAF_INRAE=22.152;MAF_USDA=20.833
NC_035090.1	1258596	.	C	A	.	.	MAF_USDA=1.639
NC_035090.1	1258597	.	T	C	.	.	MAF_USDA=1.639
NC_035090.1	1258598	.	A	T	.	.	MAF_USDA=1.639
NC_035090.1	1258604	.	T	G	.	.	MAF_USDA=1.639
NC_035090.1	1258783	.	G	T	.	.	MAF_USDA=27.647
NC_035090.1	1258813	.	G	A	.	.	MAF_USDA=2.941
NC_035090.1	1258846	.	G	T	.	.	MAF_INRAE=13.333;MAF_USDA=10.417
NC_035090.1	1258907	.	T	A	.	.	MAF_USDA=12.353
NC_035090.1	1258915	.	G	T	.	.	MAF_USDA=9.836
NC_035090.1	1258922	.	T	C	.	.	MAF_INRAE=21.667;MAF_USDA=10.588
NC_035090.1	1258969	.	C	A	.	.	MAF_USDA=9.836
NC_035090.1	1258977	.	A	T	.	.	MAF_USDA=4.918
NC_035090.1	1258985	.	G	A	.	.	MAF_INRAE=30.38;MAF_USDA=41.176
NC_035090.1	1259028	.	T	G	.	.	MAF_USDA=25.882
NC_035090.1	1259036	.	C	A	.	.	MAF_INRAE=33.544;MAF_USDA=47.917
NC_035090.1	1259067	.	G	T	.	.	MAF_INRAE=49.367;MAF_USDA=22.941
NC_035090.1	1259090	.	A	C	.	.	MAF_INRAE=20.833;MAF_USDA=12.353
NC_035090.1	1259131	.	A	G	.	.	MAF_USDA=30.588
NC_035090.1	1259188	.	A	T	.	.	MAF_USDA=1.639
NC_035090.1	1259190	.	G	A	.	.	MAF_INRAE=50.0;MAF_USDA=19.412
NC_035090.1	1259193	.	C	A	.	.	MAF_USDA=9.836
NC_035090.1	1259207	.	T	G	.	.	MAF_INRAE=48.734;MAF_USDA=49.412
NC_035090.1	1259210	.	C	T	.	.	MAF_INRAE=42.5;MAF_USDA=49.412
NC_035090.1	1259213	.	T	A	.	.	MAF_USDA=8.197
NC_035090.1	1259220	.	A	C	.	.	MAF_INRAE=41.139;MAF_USDA=50.0
NC_035090.1	1259258	.	A	T	.	.	MAF_INRAE=10.833;MAF_USDA=15.574
NC_035090.1	1259264	.	G	C	.	.	MAF_INRAE=10.833;MAF_USDA=21.311
NC_035090.1	1259739	.	C	T	.	.	MAF_USDA=7.647
NC_035090.1	1259757	.	C	A	.	.	MAF_USDA=10.0
NC_035090.1	1259772	.	A	G	.	.	MAF_INRAE=34.167
NC_035090.1	1259811	.	A	G	.	.	MAF_USDA=2.083
NC_035090.1	1259819	.	A	G	.	.	MAF_USDA=4.098
NC_035090.1	1259893	.	A	G	.	.	MAF_USDA=3.529
NC_035090.1	1259918	.	C	T	.	.	MAF_USDA=6.25
NC_035090.1	1259960	.	C	T	.	.	MAF_INRAE=1.667
NC_035090.1	1259981	.	C	T	.	.	MAF_USDA=5.738
NC_035090.1	1260012	.	A	T	.	.	MAF_USDA=8.929
NC_035090.1	1260013	.	A	C	.	.	MAF_USDA=21.765
NC_035090.1	1260055	.	T	A	.	.	MAF_USDA=21.176
NC_035090.1	1260074	.	C	T	.	.	MAF_USDA=22.941
NC_035090.1	1260078	.	G	A	.	.	MAF_USDA=22.941
NC_035090.1	1260080	.	G	A	.	.	MAF_USDA=14.583
NC_035090.1	1260141	.	T	G	.	.	MAF_INRAE=6.667;MAF_USDA=5.294
NC_035090.1	1260146	.	C	A	.	.	MAF_INRAE=34.177;MAF_USDA=39.412
NC_035090.1	1260255	.	A	C	.	.	MAF_INRAE=20.833;MAF_USDA=14.118
NC_035090.1	1260260	.	T	C	.	.	MAF_USDA=1.639
NC_035090.1	1260300	.	C	A	.	.	MAF_INRAE=31.646;MAF_USDA=38.824
NC_035090.1	1260303	.	T	C	.	.	MAF_USDA=1.639
NC_035090.1	1260325	.	C	G	.	.	MAF_USDA=1.639
NC_035090.1	1260474	.	T	A	.	.	MAF_INRAE=40.833;MAF_USDA=4.167
NC_035090.1	1260480	.	A	G	.	.	MAF_USDA=4.918
NC_035090.1	1260526	.	G	A	.	.	MAF_INRAE=1.667
NC_035090.1	1260559	.	G	A	.	.	MAF_USDA=4.098
NC_035090.1	1260602	.	G	A	.	.	MAF_USDA=14.583
NC_035090.1	1260605	.	T	C	.	.	MAF_USDA=7.647
NC_035090.1	1260671	.	T	C	.	.	MAF_INRAE=33.544;MAF_USDA=41.765
NC_035090.1	1260762	.	C	T	.	.	MAF_INRAE=20.833;MAF_USDA=14.118
NC_035090.1	1260886	.	A	G	.	.	MAF_INRAE=33.544;MAF_USDA=50.0
NC_035090.1	1261010	.	G	A	.	.	MAF_USDA=1.639
NC_035090.1	1261063	.	G	A	.	.	MAF_INRAE=47.368;MAF_USDA=6.627
NC_035090.1	1261087	.	G	A	.	.	MAF_USDA=8.333
NC_035090.1	1261108	.	C	T	.	.	MAF_USDA=21.084
NC_035090.1	1261127	.	C	G	.	.	MAF_INRAE=10.526;MAF_USDA=33.133
NC_035090.1	1261248	.	A	G	.	.	MAF_USDA=10.0
NC_035090.1	1261363	.	G	C	.	.	MAF_USDA=2.5
NC_035090.1	1261374	.	T	A	.	.	MAF_INRAE=20.0;MAF_USDA=16.667
NC_035090.1	1261386	.	G	T	.	.	MAF_INRAE=22.5;MAF_USDA=31.707
NC_035090.1	1261388	.	A	T	.	.	MAF_USDA=4.31
NC_035090.1	1261391	.	A	T	.	.	MAF_USDA=10.417
NC_035090.1	1261403	.	T	A	.	.	MAF_INRAE=1.667
NC_035090.1	1261404	.	A	T	.	.	MAF_INRAE=32.278;MAF_USDA=45.833
NC_035090.1	1261410	.	C	A	.	.	MAF_INRAE=13.333;MAF_USDA=8.235
NC_035090.1	1261429	.	A	G	.	.	MAF_USDA=5.738
NC_035090.1	1261453	.	C	G	.	.	MAF_USDA=5.738
NC_035090.1	1261515	.	T	G	.	.	MAF_INRAE=12.5;MAF_USDA=12.941
NC_035090.1	1261574	.	G	A	.	.	MAF_USDA=45.833
NC_035090.1	1261575	.	G	C	.	.	MAF_USDA=45.833
NC_035090.1	1261577	.	A	C	.	.	MAF_USDA=45.833
NC_035090.1	1261639	.	T	C	.	.	MAF_INRAE=40.0;MAF_USDA=12.941
NC_035090.1	1261687	.	T	C	.	.	MAF_INRAE=24.684;MAF_USDA=14.583
NC_035090.1	1261706	.	C	A	.	.	MAF_USDA=2.353
NC_035090.1	1261728	.	A	T	.	.	MAF_INRAE=40.0
NC_035090.1	1261735	.	A	C	.	.	MAF_INRAE=40.0
NC_035090.1	1261783	.	A	G	.	.	MAF_INRAE=24.167;MAF_USDA=13.529
NC_035090.1	1261805	.	G	C	.	.	MAF_USDA=2.459
NC_035090.1	1261829	.	C	T	.	.	MAF_INRAE=12.5;MAF_USDA=8.235
NC_035090.1	1261874	.	C	T	.	.	MAF_USDA=2.459
NC_035090.1	1261883	.	T	A	.	.	MAF_INRAE=22.152;MAF_USDA=32.941
NC_035090.1	1261942	.	G	T	.	.	MAF_USDA=1.639
NC_035090.1	1261987	.	T	G	.	.	MAF_USDA=4.918
NC_035090.1	1262001	.	G	T	.	.	MAF_USDA=4.918
NC_035090.1	1262006	.	T	A	.	.	MAF_USDA=4.918
NC_035090.1	1262031	.	C	T	.	.	MAF_INRAE=24.051;MAF_USDA=47.647
NC_035090.1	1262037	.	G	A	.	.	MAF_INRAE=21.667;MAF_USDA=11.176
NC_035090.1	1262059	.	A	G	.	.	MAF_INRAE=22.152;MAF_USDA=14.706
NC_035090.1	1262064	.	G	A	.	.	MAF_INRAE=22.152;MAF_USDA=15.294
NC_035090.1	1262072	.	C	T	.	.	MAF_USDA=4.918
NC_035090.1	1262081	.	T	G	.	.	MAF_INRAE=22.5;MAF_USDA=47.059
NC_035090.1	1262097	.	G	A	.	.	MAF_USDA=1.639
NC_035090.1	1262112	.	C	T	.	.	MAF_USDA=4.098
NC_035090.1	1262125	.	T	C	.	.	MAF_USDA=5.738
NC_035090.1	1262153	.	C	T	.	.	MAF_INRAE=24.051;MAF_USDA=17.059
NC_035090.1	1262172	.	G	A	.	.	MAF_USDA=39.583
NC_035090.1	1262173	.	G	A	.	.	MAF_INRAE=33.333;MAF_USDA=30.0
NC_035090.1	1262179	.	C	T	.	.	MAF_INRAE=33.333;MAF_USDA=31.176
NC_035090.1	1262218	.	C	G	.	.	MAF_USDA=5.738
NC_035090.1	1262222	.	A	G	.	.	MAF_USDA=6.557
NC_035090.1	1262224	.	A	G	.	.	MAF_INRAE=22.152;MAF_USDA=14.118
NC_035090.1	1262251	.	G	T	.	.	MAF_USDA=6.557
NC_035090.1	1262264	.	C	G	.	.	MAF_USDA=6.557
NC_035090.1	1262271	.	C	T	.	.	MAF_INRAE=24.051;MAF_USDA=17.059
NC_035090.1	1262275	.	G	T	.	.	MAF_USDA=17.647
NC_035090.1	1262285	.	T	C	.	.	MAF_USDA=24.706
NC_035090.1	1262291	.	T	C	.	.	MAF_USDA=15.0
NC_035090.1	1262302	.	G	A	.	.	MAF_USDA=10.417
NC_035090.1	1262303	.	T	C	.	.	MAF_USDA=7.377
NC_035090.1	1262306	.	C	A	.	.	MAF_USDA=2.459
NC_035090.1	1262313	.	G	A	.	.	MAF_INRAE=25.833;MAF_USDA=42.353
NC_035090.1	1262327	.	G	A	.	.	MAF_INRAE=40.833;MAF_USDA=12.941
NC_035090.1	1262338	.	A	G	.	.	MAF_INRAE=39.873;MAF_USDA=27.647
NC_035090.1	1262370	.	C	G	.	.	MAF_INRAE=22.785;MAF_USDA=25.0
NC_035090.1	1262380	.	A	T	.	.	MAF_INRAE=23.333;MAF_USDA=48.824
NC_035090.1	1262391	.	C	G	.	.	MAF_INRAE=22.152
NC_035090.1	1262396	.	C	T	.	.	MAF_INRAE=21.053;MAF_USDA=40.476
NC_035090.1	1262406	.	G	C	.	.	MAF_USDA=37.059
NC_035090.1	1262414	.	C	A	.	.	MAF_INRAE=22.152;MAF_USDA=25.0
NC_035090.1	1262416	.	G	A	.	.	MAF_INRAE=22.5;MAF_USDA=15.882
NC_035090.1	1262421	.	A	T	.	.	MAF_INRAE=22.152;MAF_USDA=25.0
NC_035090.1	1262424	.	A	C	.	.	MAF_USDA=16.393
NC_035090.1	1262440	.	T	C	.	.	MAF_INRAE=20.0;MAF_USDA=11.176
NC_035090.1	1262454	.	G	T	.	.	MAF_USDA=2.459
NC_035090.1	1262456	.	T	G	.	.	MAF_USDA=1.639
NC_035090.1	1262458	.	A	T	.	.	MAF_USDA=5.738
NC_035090.1	1262486	.	T	G	.	.	MAF_USDA=2.459
NC_035090.1	1262525	.	T	C	.	.	MAF_INRAE=39.241;MAF_USDA=31.176
NC_035090.1	1262562	.	G	T	.	.	MAF_INRAE=34.167;MAF_USDA=38.824
NC_035090.1	1262597	.	A	G	.	.	MAF_INRAE=22.785;MAF_USDA=14.118
NC_035090.1	1262628	.	C	G	.	.	MAF_INRAE=41.667;MAF_USDA=27.647
NC_035090.1	1262635	.	T	C	.	.	MAF_INRAE=31.667;MAF_USDA=18.824
NC_035090.1	1262643	.	C	A	.	.	MAF_INRAE=31.667;MAF_USDA=18.824
NC_035090.1	1262667	.	C	G	.	.	MAF_USDA=16.667
NC_035090.1	1262669	.	A	G	.	.	MAF_INRAE=22.785;MAF_USDA=12.941
NC_035090.1	1262672	.	A	C	.	.	MAF_INRAE=31.667;MAF_USDA=18.235
NC_035090.1	1262673	.	T	C	.	.	MAF_USDA=3.279
NC_035090.1	1262709	.	T	C	.	.	MAF_INRAE=13.333;MAF_USDA=7.647
NC_035090.1	1262730	.	C	T	.	.	MAF_INRAE=39.167;MAF_USDA=4.167
NC_035090.1	1262753	.	C	T	.	.	MAF_USDA=9.016
NC_035090.1	1262755	.	A	G	.	.	MAF_USDA=1.639
NC_035090.1	1262760	.	A	T	.	.	MAF_INRAE=1.667;MAF_USDA=2.353
NC_035090.1	1262773	.	C	G	.	.	MAF_INRAE=13.333;MAF_USDA=8.824
NC_035090.1	1262781	.	G	C	.	.	MAF_INRAE=1.667;MAF_USDA=4.918
NC_035090.1	1262810	.	G	A	.	.	MAF_INRAE=13.333;MAF_USDA=8.824
NC_035090.1	1262811	.	G	T	.	.	MAF_USDA=1.639
NC_035090.1	1262837	.	T	A	.	.	MAF_INRAE=20.833;MAF_USDA=24.118
NC_035090.1	1262859	.	G	T	.	.	MAF_INRAE=36.076;MAF_USDA=29.167
NC_035090.1	1262860	.	G	T	.	.	MAF_USDA=1.667
NC_035090.1	1262864	.	T	A	.	.	MAF_USDA=1.667
NC_035090.1	1262895	.	A	T	.	.	MAF_INRAE=19.167;MAF_USDA=11.176
NC_035090.1	1262911	.	G	A	.	.	MAF_INRAE=21.053;MAF_USDA=15.882
NC_035090.1	1262965	.	C	T	.	.	MAF_USDA=3.279
NC_035090.1	1262982	.	G	T	.	.	MAF_USDA=4.098
NC_035090.1	1263062	.	C	A	.	.	MAF_USDA=1.639
NC_035090.1	1263101	.	A	C	.	.	MAF_INRAE=13.333;MAF_USDA=36.471
NC_035090.1	1263140	.	A	G	.	.	MAF_USDA=2.459
NC_035090.1	1263143	.	G	T	.	.	MAF_USDA=3.279
NC_035090.1	1263275	.	A	T	.	.	MAF_INRAE=13.333;MAF_USDA=11.176
NC_035090.1	1263392	.	A	G	.	.	MAF_INRAE=2.5;MAF_USDA=2.353
NC_035090.1	1263427	.	T	A	.	.	MAF_USDA=1.639
NC_035090.1	1263691	.	T	C	.	.	MAF_USDA=25.294
NC_035090.1	1263915	.	G	A	.	.	MAF_INRAE=12.5;MAF_USDA=7.059
NC_035090.1	1263965	.	A	G	.	.	MAF_USDA=4.098
NC_035090.1	1264017	.	C	T	.	.	MAF_USDA=4.918
NC_035090.1	1264106	.	G	C	.	.	MAF_USDA=1.639
NC_035090.1	1264180	.	T	G	.	.	MAF_INRAE=14.167;MAF_USDA=10.0
NC_035090.1	1264234	.	C	T	.	.	MAF_USDA=2.459
NC_035090.1	1264240	.	T	A	.	.	MAF_USDA=2.5
NC_035090.1	1264264	.	C	T	.	.	MAF_USDA=5.294
NC_035090.1	1264330	.	C	T	.	.	MAF_INRAE=22.152;MAF_USDA=15.294
NC_035090.1	1264344	.	C	A	.	.	MAF_INRAE=20.886;MAF_USDA=11.765
NC_035090.1	1264366	.	C	G	.	.	MAF_USDA=14.583
NC_035090.1	1264442	.	A	G	.	.	MAF_USDA=14.583
NC_035090.1	1264451	.	G	C	.	.	MAF_INRAE=46.835;MAF_USDA=27.647
NC_035090.1	1264488	.	A	G	.	.	MAF_USDA=4.706
NC_035090.1	1264535	.	G	T	.	.	MAF_INRAE=14.167;MAF_USDA=3.529
NC_035090.1	1264627	.	C	A	.	.	MAF_USDA=2.459
NC_035090.1	1264681	.	G	A	.	.	MAF_INRAE=20.833;MAF_USDA=9.412
NC_035090.1	1264685	.	C	T	.	.	MAF_INRAE=10.833;MAF_USDA=10.417
NC_035090.1	1264708	.	T	G	.	.	MAF_USDA=2.459
NC_035090.1	1264725	.	A	C	.	.	MAF_INRAE=28.481;MAF_USDA=31.765
NC_035090.1	1264759	.	C	T	.	.	MAF_INRAE=1.667;MAF_USDA=6.557
NC_035090.1	1264770	.	A	G	.	.	MAF_USDA=3.279
NC_035090.1	1264775	.	C	T	.	.	MAF_INRAE=34.167;MAF_USDA=18.824
NC_035090.1	1264785	.	C	T	.	.	MAF_INRAE=21.519;MAF_USDA=15.882
NC_035090.1	1264793	.	G	T	.	.	MAF_INRAE=10.526;MAF_USDA=6.557
NC_035090.1	1264821	.	C	T	.	.	MAF_USDA=4.098
NC_035090.1	1264841	.	A	T	.	.	MAF_INRAE=27.5;MAF_USDA=15.294
NC_035090.1	1264855	.	A	G	.	.	MAF_INRAE=25.949;MAF_USDA=18.235
NC_035090.1	1264889	.	C	T	.	.	MAF_INRAE=48.734;MAF_USDA=40.0
NC_035090.1	1264909	.	A	C	.	.	MAF_INRAE=30.0;MAF_USDA=22.353
NC_035090.1	1264974	.	G	A	.	.	MAF_USDA=1.639
NC_035090.1	1265011	.	C	T	.	.	MAF_INRAE=5.263
NC_035090.1	1265043	.	A	G	.	.	MAF_INRAE=2.5;MAF_USDA=1.765
NC_035090.1	1265059	.	A	C	.	.	MAF_INRAE=4.167
NC_035090.1	1265132	.	C	T	.	.	MAF_INRAE=35.0;MAF_USDA=4.118
NC_035090.1	1265195	.	G	A	.	.	MAF_INRAE=20.833;MAF_USDA=12.353
NC_035090.1	1265219	.	T	G	.	.	MAF_INRAE=25.833
NC_035090.1	1265228	.	T	C	.	.	MAF_INRAE=49.167
NC_035090.1	1265229	.	G	A	.	.	MAF_INRAE=28.333;MAF_USDA=7.059
NC_035090.1	1265255	.	G	C	.	.	MAF_USDA=7.377
NC_035090.1	1265267	.	G	A	.	.	MAF_USDA=1.639
NC_035090.1	1265327	.	G	A	.	.	MAF_USDA=4.706
NC_035090.1	1265429	.	A	T	.	.	MAF_INRAE=5.0
NC_035090.1	1265432	.	G	T	.	.	MAF_INRAE=46.667
NC_035090.1	1265462	.	G	T	.	.	MAF_INRAE=45.833
NC_035090.1	1265536	.	A	T	.	.	MAF_INRAE=39.167
NC_035090.1	1265547	.	A	T	.	.	MAF_INRAE=31.667
NC_035090.1	1265548	.	C	A	.	.	MAF_INRAE=30.0
NC_035090.1	1265553	.	G	T	.	.	MAF_INRAE=25.0
NC_035090.1	1265613	.	T	A	.	.	MAF_USDA=4.706
NC_035090.1	1265614	.	G	A	.	.	MAF_USDA=4.706
NC_035090.1	1265617	.	C	T	.	.	MAF_USDA=1.639
NC_035090.1	1265628	.	G	C	.	.	MAF_USDA=4.918
NC_035090.1	1265667	.	G	A	.	.	MAF_USDA=1.639
NC_035090.1	1265679	.	C	T	.	.	MAF_USDA=10.0
NC_035090.1	1271941	.	G	T	.	.	MAF_USDA=7.759
NC_035090.1	1271949	.	A	G	.	.	MAF_USDA=18.675
NC_035090.1	1271952	.	T	A	.	.	MAF_USDA=6.024
NC_035090.1	1271983	.	G	T	.	.	MAF_USDA=5.294
NC_035090.1	1271984	.	C	T	.	.	MAF_USDA=5.294
NC_035090.1	1272023	.	G	A	.	.	MAF_USDA=35.417
NC_035090.1	1272170	.	G	A	.	.	MAF_USDA=29.167
NC_035090.1	1272193	.	A	G	.	.	MAF_USDA=18.75
NC_035090.1	1272277	.	C	A	.	.	MAF_USDA=16.667
NC_035090.1	1272327	.	A	G	.	.	MAF_INRAE=10.833;MAF_USDA=3.529
NC_035090.1	1272334	.	G	T	.	.	MAF_USDA=4.918
NC_035090.1	1272399	.	C	T	.	.	MAF_USDA=4.167
NC_035090.1	1272436	.	T	C	.	.	MAF_INRAE=12.658;MAF_USDA=10.0
NC_035090.1	1272536	.	T	G	.	.	MAF_USDA=12.048
NC_035090.1	1272554	.	G	A	.	.	MAF_USDA=3.279
NC_035090.1	1272611	.	T	C	.	.	MAF_INRAE=12.658;MAF_USDA=24.118
NC_035090.1	1272682	.	C	T	.	.	MAF_INRAE=12.658;MAF_USDA=10.588
NC_035090.1	1272686	.	T	C	.	.	MAF_INRAE=13.333;MAF_USDA=10.588
NC_035090.1	1272697	.	C	T	.	.	MAF_USDA=3.279
NC_035090.1	1272731	.	A	G	.	.	MAF_USDA=1.765
NC_035090.1	1272734	.	G	C	.	.	MAF_INRAE=34.177;MAF_USDA=8.824
NC_035090.1	1272761	.	T	G	.	.	MAF_INRAE=12.025;MAF_USDA=10.588
NC_035090.1	1272762	.	C	T	.	.	MAF_INRAE=1.667;MAF_USDA=5.882
NC_035090.1	1272771	.	A	G	.	.	MAF_INRAE=12.658;MAF_USDA=20.588
NC_035090.1	1272774	.	T	G	.	.	MAF_INRAE=13.333;MAF_USDA=20.588
NC_035090.1	1272823	.	G	T	.	.	MAF_USDA=4.098
NC_035090.1	1272826	.	A	G	.	.	MAF_INRAE=34.177;MAF_USDA=10.588
NC_035090.1	1272829	.	G	A	.	.	MAF_USDA=1.639
NC_035090.1	1272862	.	C	A	.	.	MAF_INRAE=3.797;MAF_USDA=7.059
NC_035090.1	1272909	.	C	T	.	.	MAF_INRAE=12.658;MAF_USDA=24.118
NC_035090.1	1272914	.	G	A	.	.	MAF_INRAE=12.658;MAF_USDA=24.118
NC_035090.1	1272955	.	C	T	.	.	MAF_INRAE=12.658;MAF_USDA=23.529
NC_035090.1	1272965	.	G	T	.	.	MAF_USDA=2.459
NC_035090.1	1273021	.	A	G	.	.	MAF_USDA=1.639
NC_035090.1	1273035	.	G	A	.	.	MAF_INRAE=12.658;MAF_USDA=10.0
NC_035090.1	1273040	.	A	T	.	.	MAF_INRAE=12.658;MAF_USDA=10.588
NC_035090.1	1273092	.	A	T	.	.	MAF_INRAE=13.291;MAF_USDA=24.118
NC_035090.1	1273236	.	G	C	.	.	MAF_INRAE=47.368;MAF_USDA=35.417
NC_035090.1	1273265	.	G	A	.	.	MAF_INRAE=13.291;MAF_USDA=18.235
NC_035090.1	1273293	.	G	T	.	.	MAF_INRAE=13.333;MAF_USDA=20.833
NC_035090.1	1273311	.	A	G	.	.	MAF_USDA=2.5
NC_035090.1	1273321	.	C	A	.	.	MAF_USDA=4.31
NC_035090.1	1273355	.	G	T	.	.	MAF_INRAE=13.333;MAF_USDA=29.167
NC_035090.1	1273552	.	T	C	.	.	MAF_INRAE=12.5;MAF_USDA=9.412
NC_035090.1	1273632	.	G	T	.	.	MAF_INRAE=2.5;MAF_USDA=5.294
NC_035090.1	1273715	.	C	T	.	.	MAF_USDA=6.471
NC_035090.1	1273780	.	G	T	.	.	MAF_USDA=1.765
NC_035090.1	1273862	.	A	T	.	.	MAF_USDA=14.583
NC_035090.1	1274042	.	G	C	.	.	MAF_INRAE=25.949;MAF_USDA=14.118
NC_035090.1	1274049	.	G	C	.	.	MAF_USDA=3.279
NC_035090.1	1274054	.	C	G	.	.	MAF_INRAE=44.937;MAF_USDA=18.824
NC_035090.1	1274111	.	T	C	.	.	MAF_INRAE=11.667;MAF_USDA=7.059
NC_035090.1	1274178	.	A	C	.	.	MAF_USDA=1.639
NC_035090.1	1274200	.	T	C	.	.	MAF_INRAE=20.833;MAF_USDA=33.529
NC_035090.1	1274221	.	G	T	.	.	MAF_USDA=5.738
NC_035090.1	1274319	.	AAAAAAG	AAAAAAT	.	.	MAF_USDA=37.5
NC_035090.1	1274410	.	T	G	.	.	MAF_USDA=35.417
NC_035090.1	1274432	.	T	G	.	.	MAF_USDA=25.0
NC_035090.1	1274496	.	G	A	.	.	MAF_USDA=17.391
NC_035090.1	1275775	.	T	A	.	.	MAF_USDA=5.833
NC_035090.1	1275777	.	G	T	.	.	MAF_USDA=2.083
NC_035090.1	1275811	.	G	A	.	.	MAF_USDA=3.529
NC_035090.1	1275859	.	C	T	.	.	MAF_USDA=1.765
NC_035090.1	1275915	.	T	C	.	.	MAF_USDA=4.918
NC_035090.1	1275936	.	T	G	.	.	MAF_USDA=8.333
NC_035090.1	1275941	.	A	T	.	.	MAF_USDA=4.706
NC_035090.1	1275972	.	T	A	.	.	MAF_INRAE=3.333
NC_035090.1	1275975	.	A	G	.	.	MAF_USDA=8.333
NC_035090.1	1276043	.	T	A	.	.	MAF_USDA=14.754
NC_035090.1	1276044	.	A	G	.	.	MAF_USDA=8.333
NC_035090.1	1276056	.	T	G	.	.	MAF_USDA=8.333
NC_035090.1	1276068	.	C	T	.	.	MAF_USDA=20.588
NC_035090.1	1276070	.	G	A	.	.	MAF_INRAE=20.886;MAF_USDA=22.941
NC_035090.1	1276127	.	A	T	.	.	MAF_INRAE=5.833;MAF_USDA=28.235
NC_035090.1	1276186	.	C	A	.	.	MAF_INRAE=32.911;MAF_USDA=3.529
NC_035090.1	1276187	.	G	A	.	.	MAF_INRAE=5.833;MAF_USDA=35.882
NC_035090.1	1276192	.	C	G	.	.	MAF_INRAE=12.5;MAF_USDA=4.706
NC_035090.1	1276213	.	C	T	.	.	MAF_INRAE=34.81;MAF_USDA=17.647
NC_035090.1	1276217	.	G	A	.	.	MAF_INRAE=34.167;MAF_USDA=17.059
NC_035090.1	1276220	.	A	G	.	.	MAF_INRAE=34.167;MAF_USDA=17.647
NC_035090.1	1276235	.	A	G	.	.	MAF_INRAE=34.81;MAF_USDA=17.647
NC_035090.1	1276249	.	T	A	.	.	MAF_INRAE=32.911;MAF_USDA=8.333
NC_035090.1	1276253	.	G	A	.	.	MAF_INRAE=1.667;MAF_USDA=4.918
NC_035090.1	1276256	.	G	A	.	.	MAF_INRAE=1.667;MAF_USDA=2.083
NC_035090.1	1276289	.	T	C	.	.	MAF_INRAE=40.506;MAF_USDA=45.882
NC_035090.1	1276328	.	G	C	.	.	MAF_INRAE=32.278;MAF_USDA=5.294
NC_035090.1	1276341	.	G	C	.	.	MAF_INRAE=1.667;MAF_USDA=9.412
NC_035090.1	1276353	.	C	G	.	.	MAF_INRAE=1.667;MAF_USDA=10.0
NC_035090.1	1276372	.	C	A	.	.	MAF_USDA=4.098
NC_035090.1	1276374	.	G	C	.	.	MAF_INRAE=22.152;MAF_USDA=12.941
NC_035090.1	1276387	.	T	A	.	.	MAF_INRAE=23.418;MAF_USDA=38.824
NC_035090.1	1276389	.	C	A	.	.	MAF_INRAE=20.0;MAF_USDA=11.31
NC_035090.1	1276397	.	G	A	.	.	MAF_INRAE=36.842;MAF_USDA=9.091
NC_035090.1	1276461	.	A	T	.	.	MAF_USDA=8.333
NC_035090.1	1276567	.	T	G	.	.	MAF_USDA=2.083
NC_035090.1	1276619	.	G	T	.	.	MAF_INRAE=31.667;MAF_USDA=33.333
NC_035090.1	1276648	.	C	T	.	.	MAF_INRAE=7.5;MAF_USDA=4.167
NC_035090.1	1276690	.	G	T	.	.	MAF_INRAE=4.167;MAF_USDA=47.917
NC_035090.1	1276886	.	A	C	.	.	MAF_INRAE=2.5;MAF_USDA=5.294
NC_035090.1	1276887	.	A	C	.	.	MAF_INRAE=44.304;MAF_USDA=29.412
NC_035090.1	1276892	.	G	T	.	.	MAF_USDA=4.918
NC_035090.1	1276919	.	G	C	.	.	MAF_INRAE=43.671
NC_035090.1	1276930	.	A	G	.	.	MAF_USDA=27.059
NC_035090.1	1276968	.	T	C	.	.	MAF_USDA=4.706
NC_035090.1	1277011	.	G	C	.	.	MAF_USDA=6.471
NC_035090.1	1277031	.	C	T	.	.	MAF_INRAE=36.842
NC_035090.1	1277044	.	G	A	.	.	MAF_INRAE=43.038
NC_035090.1	1277066	.	G	A	.	.	MAF_INRAE=2.5;MAF_USDA=5.294
NC_035090.1	1277074	.	A	G	.	.	MAF_USDA=1.639
NC_035090.1	1277121	.	A	G	.	.	MAF_USDA=31.25
NC_035090.1	1277163	.	A	G	.	.	MAF_USDA=2.459
NC_035090.1	1277201	.	G	A	.	.	MAF_INRAE=13.291;MAF_USDA=26.471
NC_035090.1	1277208	.	C	T	.	.	MAF_USDA=1.639
NC_035090.1	1277216	.	A	G	.	.	MAF_INRAE=13.333;MAF_USDA=14.118
NC_035090.1	1277219	.	A	G	.	.	MAF_INRAE=13.333;MAF_USDA=14.118
NC_035090.1	1277221	.	C	T	.	.	MAF_INRAE=13.333;MAF_USDA=14.118
NC_035090.1	1277222	.	G	A	.	.	MAF_USDA=4.098
NC_035090.1	1277230	.	A	G	.	.	MAF_USDA=6.471
NC_035090.1	1277237	.	T	C	.	.	MAF_USDA=5.882
NC_035090.1	1277261	.	C	T	.	.	MAF_USDA=4.918
NC_035090.1	1277287	.	A	T	.	.	MAF_INRAE=8.333;MAF_USDA=33.529
NC_035090.1	1277301	.	G	A	.	.	MAF_USDA=4.098
NC_035090.1	1277339	.	T	C	.	.	MAF_USDA=2.459
NC_035090.1	1277356	.	G	A	.	.	MAF_USDA=1.639
NC_035090.1	1277415	.	A	G	.	.	MAF_INRAE=5.263
NC_035090.1	1277482	.	G	T	.	.	MAF_INRAE=2.5;MAF_USDA=2.353
NC_035090.1	1277490	.	G	T	.	.	MAF_USDA=2.459
NC_035090.1	1277495	.	A	C	.	.	MAF_USDA=4.098
NC_035090.1	1277530	.	G	T	.	.	MAF_USDA=1.639
NC_035090.1	1277532	.	A	T	.	.	MAF_USDA=1.639
NC_035090.1	1277609	.	G	A	.	.	MAF_USDA=3.279
NC_035090.1	1277650	.	G	A	.	.	MAF_INRAE=34.211;MAF_USDA=18.235
NC_035090.1	1277652	.	T	C	.	.	MAF_USDA=25.294
NC_035090.1	1277653	.	A	C	.	.	MAF_USDA=18.824
NC_035090.1	1277659	.	C	G	.	.	MAF_USDA=18.235
NC_035090.1	1277881	.	T	A	.	.	MAF_USDA=6.557
NC_035090.1	1277920	.	C	G	.	.	MAF_USDA=1.639
NC_035090.1	1277959	.	A	C	.	.	MAF_INRAE=18.987;MAF_USDA=5.294
NC_035090.1	1277996	.	T	C	.	.	MAF_USDA=13.934
NC_035090.1	1277997	.	C	G	.	.	MAF_USDA=13.934
NC_035090.1	1278015	.	A	G	.	.	MAF_USDA=4.098
NC_035090.1	1278025	.	T	C	.	.	MAF_INRAE=22.5;MAF_USDA=20.833
NC_035090.1	1278031	.	A	T	.	.	MAF_USDA=2.459
NC_035090.1	1278064	.	G	A	.	.	MAF_USDA=2.459
NC_035090.1	1278066	.	A	G	.	.	MAF_USDA=2.459
NC_035090.1	1278075	.	T	A	.	.	MAF_USDA=2.459
NC_035090.1	1278154	.	A	G	.	.	MAF_USDA=37.5
NC_035090.1	1278201	.	A	T	.	.	MAF_USDA=14.583
NC_035090.1	1278202	.	A	T	.	.	MAF_USDA=8.333
NC_035090.1	1278203	.	A	T	.	.	MAF_USDA=8.333
NC_035090.1	1278222	.	C	T	.	.	MAF_INRAE=2.5;MAF_USDA=4.167
NC_035090.1	1278240	.	C	T	.	.	MAF_USDA=3.333
NC_035090.1	1278305	.	G	T	.	.	MAF_USDA=5.0
NC_035090.1	1279874	.	T	A	.	.	MAF_USDA=45.833
NC_035090.1	1279903	.	A	G	.	.	MAF_USDA=12.5
NC_035090.1	1280113	.	C	T	.	.	MAF_INRAE=1.667
NC_035090.1	1280189	.	T	C	.	.	MAF_INRAE=36.842
NC_035090.1	1280235	.	C	T	.	.	MAF_INRAE=36.842
NC_035090.1	1280441	.	G	T	.	.	MAF_INRAE=36.842
NC_035090.1	1280444	.	T	A	.	.	MAF_INRAE=8.333
NC_035090.1	1280504	.	T	A	.	.	MAF_USDA=8.333
NC_035090.1	1280538	.	G	A	.	.	MAF_USDA=16.667
NC_035090.1	1280545	.	A	T	.	.	MAF_USDA=16.667
NC_035090.1	1281860	.	G	T	.	.	MAF_USDA=2.542
NC_035090.1	1281895	.	A	C	.	.	MAF_USDA=8.333
NC_035090.1	1281931	.	A	C	.	.	MAF_USDA=3.279
NC_035090.1	1281965	.	C	T	.	.	MAF_INRAE=1.667;MAF_USDA=2.083
NC_035090.1	1281969	.	G	A	.	.	MAF_INRAE=33.544;MAF_USDA=30.0
NC_035090.1	1281987	.	C	T	.	.	MAF_INRAE=33.544;MAF_USDA=45.882
NC_035090.1	1281997	.	G	T	.	.	MAF_USDA=4.098
NC_035090.1	1282043	.	G	A	.	.	MAF_USDA=4.098
NC_035090.1	1282056	.	A	C	.	.	MAF_INRAE=36.842;MAF_USDA=20.0
NC_035090.1	1282081	.	C	T	.	.	MAF_USDA=4.918
NC_035090.1	1282157	.	A	G	.	.	MAF_USDA=4.098
NC_035090.1	1282249	.	A	G	.	.	MAF_INRAE=24.684;MAF_USDA=11.176
NC_035090.1	1282263	.	T	A	.	.	MAF_USDA=21.765
NC_035090.1	1282273	.	A	G	.	.	MAF_USDA=10.656
NC_035090.1	1282367	.	C	T	.	.	MAF_USDA=3.279
NC_035090.1	1282375	.	C	T	.	.	MAF_USDA=40.588
NC_035090.1	1282378	.	C	T	.	.	MAF_USDA=1.639
NC_035090.1	1282383	.	A	C	.	.	MAF_USDA=4.098
NC_035090.1	1282384	.	C	T	.	.	MAF_USDA=14.118
NC_035090.1	1282398	.	A	C	.	.	MAF_USDA=1.639
NC_035090.1	1282431	.	C	A	.	.	MAF_USDA=4.098
NC_035090.1	1282447	.	G	A	.	.	MAF_USDA=4.098
NC_035090.1	1282451	.	A	G	.	.	MAF_USDA=4.098
NC_035090.1	1282456	.	A	G	.	.	MAF_USDA=4.098
NC_035090.1	1282483	.	A	T	.	.	MAF_USDA=9.412
NC_035090.1	1282491	.	C	T	.	.	MAF_USDA=4.098
NC_035090.1	1282492	.	T	A	.	.	MAF_INRAE=5.0
NC_035090.1	1282501	.	A	T	.	.	MAF_INRAE=3.333
NC_035090.1	1284592	.	G	C	.	.	MAF_USDA=6.25
NC_035090.1	1284628	.	A	C	.	.	MAF_USDA=4.167
NC_035090.1	1284639	.	G	T	.	.	MAF_USDA=35.882
NC_035090.1	1284873	.	C	T	.	.	MAF_USDA=3.529
NC_035090.1	1284908	.	C	A	.	.	MAF_USDA=6.557
NC_035090.1	1284950	.	G	T	.	.	MAF_INRAE=24.684;MAF_USDA=10.588
NC_035090.1	1284977	.	C	T	.	.	MAF_USDA=7.377
NC_035090.1	1285101	.	G	A	.	.	MAF_USDA=1.639
NC_035090.1	1285174	.	A	G	.	.	MAF_INRAE=3.333
NC_035090.1	1285179	.	C	T	.	.	MAF_INRAE=3.333
NC_035090.1	1285180	.	G	A	.	.	MAF_INRAE=3.333
NC_035090.1	1286334	.	G	A	.	.	MAF_USDA=17.647
NC_035090.1	1286336	.	C	T	.	.	MAF_USDA=8.333
NC_035090.1	1286534	.	A	G	.	.	MAF_INRAE=2.5;MAF_USDA=2.353
NC_035090.1	1286555	.	A	T	.	.	MAF_INRAE=25.949;MAF_USDA=14.583
NC_035090.1	1286566	.	A	T	.	.	MAF_USDA=3.279
NC_035090.1	1286692	.	C	T	.	.	MAF_INRAE=6.667;MAF_USDA=10.588
NC_035090.1	1286734	.	A	T	.	.	MAF_INRAE=6.667;MAF_USDA=5.294
NC_035090.1	1286750	.	C	T	.	.	MAF_USDA=2.459
NC_035090.1	1286775	.	T	C	.	.	MAF_INRAE=24.051;MAF_USDA=10.0
NC_035090.1	1286778	.	G	A	.	.	MAF_INRAE=44.304;MAF_USDA=12.941
NC_035090.1	1286827	.	T	G	.	.	MAF_USDA=6.557
NC_035090.1	1286857	.	C	T	.	.	MAF_USDA=2.459
NC_035090.1	1286892	.	C	T	.	.	MAF_INRAE=1.667;MAF_USDA=6.471
NC_035090.1	1286909	.	C	T	.	.	MAF_INRAE=2.5;MAF_USDA=2.353
NC_035090.1	1286926	.	G	A	.	.	MAF_INRAE=1.667;MAF_USDA=4.118
NC_035090.1	1286998	.	C	T	.	.	MAF_INRAE=6.962
NC_035090.1	1287004	.	C	T	.	.	MAF_USDA=2.459
NC_035090.1	1287067	.	C	T	.	.	MAF_USDA=7.647
NC_035090.1	1287091	.	C	T	.	.	MAF_USDA=3.279
NC_035090.1	1287121	.	T	C	.	.	MAF_INRAE=35.443;MAF_USDA=22.941
NC_035090.1	1287151	.	C	T	.	.	MAF_USDA=4.918
NC_035090.1	1287165	.	G	A	.	.	MAF_INRAE=48.734;MAF_USDA=8.824
NC_035090.1	1287263	.	A	C	.	.	MAF_INRAE=36.842;MAF_USDA=27.059
NC_035090.1	1287270	.	A	T	.	.	MAF_USDA=1.639
NC_035090.1	1287273	.	C	G	.	.	MAF_INRAE=6.667;MAF_USDA=5.294
NC_035090.1	1287275	.	A	G	.	.	MAF_INRAE=36.842;MAF_USDA=32.353
NC_035090.1	1287289	.	G	A	.	.	MAF_USDA=6.557
NC_035090.1	1287334	.	G	A	.	.	MAF_USDA=1.639
NC_035090.1	1287343	.	T	A	.	.	MAF_USDA=10.417
NC_035090.1	1287375	.	G	A	.	.	MAF_INRAE=36.076;MAF_USDA=19.643
NC_035090.1	1287378	.	T	C	.	.	MAF_INRAE=35.833;MAF_USDA=17.262
NC_035090.1	1287392	.	G	A	.	.	MAF_USDA=27.083
NC_035090.1	1287438	.	T	C	.	.	MAF_INRAE=1.667;MAF_USDA=2.083
NC_035090.1	1287454	.	C	T	.	.	MAF_INRAE=1.667;MAF_USDA=2.083
NC_035090.1	1287455	.	A	G	.	.	MAF_INRAE=1.667;MAF_USDA=2.083
NC_035090.1	1287464	.	T	C	.	.	MAF_INRAE=1.667;MAF_USDA=2.083
NC_035090.1	1287520	.	C	T	.	.	MAF_USDA=4.098
NC_035090.1	1287580	.	G	T	.	.	MAF_INRAE=2.5;MAF_USDA=2.353
NC_035090.1	1287680	.	A	G	.	.	MAF_USDA=1.639
NC_035090.1	1287686	.	C	A	.	.	MAF_INRAE=24.684;MAF_USDA=22.353
NC_035090.1	1287696	.	T	G	.	.	MAF_INRAE=9.167;MAF_USDA=12.353
NC_035090.1	1287744	.	G	A	.	.	MAF_INRAE=11.667;MAF_USDA=27.059
NC_035090.1	1287803	.	G	A	.	.	MAF_INRAE=1.667
NC_035090.1	1287805	.	G	A	.	.	MAF_INRAE=35.443;MAF_USDA=24.706
NC_035090.1	1287812	.	G	T,A	.	.	MAF_INRAE=36.842
NC_035090.1	1287938	.	T	A	.	.	MAF_INRAE=3.797;MAF_USDA=5.294
NC_035090.1	1287963	.	A	T	.	.	MAF_USDA=8.333
NC_035090.1	1288009	.	C	T	.	.	MAF_USDA=10.656
NC_035090.1	1288050	.	T	C	.	.	MAF_INRAE=10.526
NC_035090.1	1288059	.	C	T	.	.	MAF_INRAE=9.167;MAF_USDA=18.235
NC_035090.1	1288176	.	T	G	.	.	MAF_INRAE=12.025;MAF_USDA=45.294
NC_035090.1	1288196	.	T	G	.	.	MAF_INRAE=6.667;MAF_USDA=10.714
NC_035090.1	1288226	.	T	G	.	.	MAF_INRAE=12.025;MAF_USDA=27.381
NC_035090.1	1288238	.	G	T	.	.	MAF_USDA=2.5
NC_035090.1	1288246	.	T	G	.	.	MAF_USDA=3.279
NC_035090.1	1288258	.	G	T	.	.	MAF_INRAE=1.667;MAF_USDA=5.294
NC_035090.1	1288350	.	G	A	.	.	MAF_INRAE=24.684;MAF_USDA=11.176
NC_035090.1	1288431	.	A	G	.	.	MAF_INRAE=20.886;MAF_USDA=38.235
NC_035090.1	1288483	.	C	T	.	.	MAF_INRAE=12.658;MAF_USDA=35.294
NC_035090.1	1288538	.	T	G	.	.	MAF_INRAE=39.241;MAF_USDA=32.353
NC_035090.1	1288551	.	A	C	.	.	MAF_INRAE=1.667;MAF_USDA=7.059
NC_035090.1	1288639	.	C	A	.	.	MAF_USDA=17.059
NC_035090.1	1288651	.	C	T	.	.	MAF_INRAE=1.667;MAF_USDA=6.25
NC_035090.1	1288673	.	G	A	.	.	MAF_USDA=5.738
NC_035090.1	1288711	.	G	T	.	.	MAF_USDA=2.459
NC_035090.1	1288758	.	T	G	.	.	MAF_USDA=8.197
NC_035090.1	1288767	.	C	A	.	.	MAF_USDA=5.882
NC_035090.1	1288775	.	A	C	.	.	MAF_USDA=11.176
NC_035090.1	1288801	.	G	T	.	.	MAF_USDA=40.588
NC_035090.1	1288832	.	T	G	.	.	MAF_USDA=25.0
NC_035090.1	1288833	.	C	T	.	.	MAF_USDA=22.917
NC_035090.1	1288864	.	T	G	.	.	MAF_INRAE=5.0
NC_035090.1	1288885	.	T	G	.	.	MAF_USDA=8.333
NC_035090.1	1288886	.	C	T	.	.	MAF_USDA=8.333
NC_035090.1	1289040	.	T	G	.	.	MAF_USDA=10.417
NC_035090.1	1289254	.	G	A	.	.	MAF_INRAE=9.167;MAF_USDA=10.0
NC_035090.1	1289383	.	G	A	.	.	MAF_INRAE=24.684;MAF_USDA=11.176
NC_035090.1	1289481	.	A	G	.	.	MAF_INRAE=5.833;MAF_USDA=5.294
NC_035090.1	1289601	.	G	A	.	.	MAF_INRAE=1.667;MAF_USDA=4.118
NC_035090.1	1289641	.	T	C	.	.	MAF_INRAE=19.62;MAF_USDA=5.294
NC_035090.1	1289682	.	G	A	.	.	MAF_INRAE=10.759;MAF_USDA=40.588
NC_035090.1	1289684	.	T	G	.	.	MAF_INRAE=6.667;MAF_USDA=5.294
NC_035090.1	1289685	.	G	A	.	.	MAF_INRAE=10.833;MAF_USDA=41.176
NC_035090.1	1289690	.	A	C	.	.	MAF_INRAE=38.608;MAF_USDA=44.118
NC_035090.1	1289706	.	G	C	.	.	MAF_INRAE=46.835;MAF_USDA=14.754
NC_035090.1	1289707	.	C	T	.	.	MAF_USDA=6.557
NC_035090.1	1289711	.	G	A	.	.	MAF_INRAE=24.684;MAF_USDA=9.836
NC_035090.1	1289713	.	A	G	.	.	MAF_INRAE=35.833;MAF_USDA=47.541
NC_035090.1	1289715	.	T	A	.	.	MAF_INRAE=34.167
NC_035090.1	1289718	.	G	A	.	.	MAF_INRAE=39.167
NC_035090.1	1289744	.	C	A	.	.	MAF_USDA=5.882
NC_035090.1	1289784	.	T	C	.	.	MAF_USDA=4.706
NC_035090.1	1289815	.	G	A	.	.	MAF_USDA=17.262
NC_035090.1	1289817	.	T	A	.	.	MAF_USDA=18.452
NC_035090.1	1289819	.	T	G	.	.	MAF_USDA=19.048
NC_035090.1	1289904	.	T	A	.	.	MAF_USDA=3.529
NC_035090.1	1289922	.	A	G	.	.	MAF_USDA=32.353
NC_035090.1	1289936	.	G	T	.	.	MAF_INRAE=27.848;MAF_USDA=14.583
NC_035090.1	1289970	.	G	A	.	.	MAF_USDA=10.417
NC_035090.1	1290001	.	C	A	.	.	MAF_INRAE=10.526
NC_035090.1	1290028	.	G	T	.	.	MAF_INRAE=10.526
NC_035090.1	1291039	.	T	C	.	.	MAF_USDA=47.917
NC_035090.1	1291081	.	A	G	.	.	MAF_INRAE=36.842;MAF_USDA=43.75
NC_035090.1	1291086	.	G	T	.	.	MAF_INRAE=47.368;MAF_USDA=23.214
NC_035090.1	1291096	.	A	T	.	.	MAF_INRAE=47.368;MAF_USDA=23.529
NC_035090.1	1291130	.	G	A	.	.	MAF_INRAE=47.368;MAF_USDA=23.529
NC_035090.1	1291131	.	G	C	.	.	MAF_USDA=50.0
NC_035090.1	1291158	.	C	A	.	.	MAF_USDA=8.235
NC_035090.1	1291159	.	A	T	.	.	MAF_USDA=8.235
NC_035090.1	1291174	.	A	T	.	.	MAF_INRAE=36.842;MAF_USDA=10.0
NC_035090.1	1291177	.	T	A	.	.	MAF_USDA=10.588
NC_035090.1	1291222	.	A	G	.	.	MAF_USDA=26.22
NC_035090.1	1291223	.	C	T	.	.	MAF_USDA=6.098
NC_035090.1	1291227	.	G	A	.	.	MAF_USDA=12.195
NC_035090.1	1291259	.	T	C	.	.	MAF_INRAE=10.526;MAF_USDA=7.5
NC_035090.1	1291262	.	T	C	.	.	MAF_INRAE=15.789;MAF_USDA=23.214
NC_035090.1	1291301	.	C	T	.	.	MAF_INRAE=1.667;MAF_USDA=6.25
NC_035090.1	1291311	.	T	G	.	.	MAF_INRAE=5.833;MAF_USDA=32.143
NC_035090.1	1291335	.	T	G	.	.	MAF_INRAE=29.747;MAF_USDA=20.238
NC_035090.1	1291395	.	G	A	.	.	MAF_INRAE=11.667;MAF_USDA=10.417
NC_035090.1	1291400	.	A	G	.	.	MAF_USDA=6.25
NC_035090.1	1291474	.	A	C	.	.	MAF_USDA=6.25
NC_035090.1	1291483	.	C	A	.	.	MAF_INRAE=35.443;MAF_USDA=16.667
NC_035090.1	1291484	.	A	T	.	.	MAF_INRAE=2.5;MAF_USDA=2.976
NC_035090.1	1291488	.	A	G	.	.	MAF_INRAE=2.5;MAF_USDA=12.5
NC_035090.1	1291491	.	C	T	.	.	MAF_USDA=1.667
NC_035090.1	1291515	.	T	G	.	.	MAF_USDA=6.25
NC_035090.1	1291518	.	G	A	.	.	MAF_INRAE=10.526;MAF_USDA=6.25
NC_035090.1	1291532	.	G	A	.	.	MAF_USDA=6.25
NC_035090.1	1291545	.	A	G	.	.	MAF_USDA=2.459
NC_035090.1	1291554	.	A	T	.	.	MAF_USDA=1.639
NC_035090.1	1291582	.	C	A	.	.	MAF_USDA=14.583
NC_035090.1	1291585	.	TAC	TAA	.	.	MAF_USDA=10.417
NC_035090.1	1297701	.	C	A	.	.	MAF_INRAE=1.667
NC_035090.1	1297886	.	T	G	.	.	MAF_USDA=41.304
NC_035090.1	1297918	.	T	G	.	.	MAF_USDA=22.917
NC_035090.1	1297950	.	A	G	.	.	MAF_USDA=25.0
NC_035090.1	1298054	.	T	G	.	.	MAF_USDA=4.167
NC_035090.1	1299948	.	A	C	.	.	MAF_INRAE=7.895
NC_035090.1	1300297	.	T	G	.	.	MAF_USDA=20.833
NC_035090.1	1306757	.	C	A	.	.	MAF_USDA=6.522
NC_035090.1	1307007	.	C	T	.	.	MAF_USDA=16.667
NC_035090.1	1307231	.	G	A	.	.	MAF_INRAE=4.167;MAF_USDA=11.765
NC_035090.1	1307234	.	T	C	.	.	MAF_USDA=2.459
NC_035090.1	1307238	.	T	C	.	.	MAF_INRAE=2.5
NC_035090.1	1307264	.	A	C	.	.	MAF_USDA=4.098
NC_035090.1	1307282	.	A	T	.	.	MAF_USDA=2.459
NC_035090.1	1307299	.	G	A	.	.	MAF_INRAE=5.0;MAF_USDA=5.294
NC_035090.1	1307310	.	C	T	.	.	MAF_INRAE=5.833;MAF_USDA=5.882
NC_035090.1	1307318	.	C	T	.	.	MAF_USDA=4.098
NC_035090.1	1307328	.	T	A	.	.	MAF_USDA=4.098
NC_035090.1	1307337	.	A	T	.	.	MAF_INRAE=1.667
NC_035090.1	1307340	.	A	G	.	.	MAF_USDA=8.824
NC_035090.1	1307347	.	C	A	.	.	MAF_USDA=8.333
NC_035090.1	1307355	.	T	G	.	.	MAF_USDA=7.647
NC_035090.1	1307359	.	C	T	.	.	MAF_USDA=4.167
NC_035090.1	1307406	.	A	G	.	.	MAF_USDA=7.377
NC_035090.1	1307424	.	C	T	.	.	MAF_INRAE=2.632;MAF_USDA=13.115
NC_035090.1	1307459	.	C	A	.	.	MAF_INRAE=2.632
NC_035090.1	1307494	.	G	T	.	.	MAF_USDA=1.667
NC_035090.1	1307508	.	T	A	.	.	MAF_USDA=1.667
NC_035090.1	1307547	.	A	T	.	.	MAF_USDA=2.459
NC_035090.1	1307551	.	C	A	.	.	MAF_USDA=1.639
NC_035090.1	1307576	.	T	A	.	.	MAF_INRAE=2.632
NC_035090.1	1307614	.	G	A	.	.	MAF_USDA=16.393
NC_035090.1	1307623	.	A	T	.	.	MAF_USDA=11.475
NC_035090.1	1307626	.	A	G	.	.	MAF_USDA=11.475
NC_035090.1	1307630	.	T	C	.	.	MAF_USDA=10.656
NC_035090.1	1307646	.	T	A	.	.	MAF_USDA=1.639
NC_035090.1	1307651	.	G	A	.	.	MAF_USDA=1.639
NC_035090.1	1307676	.	T	A	.	.	MAF_USDA=1.639
NC_035090.1	1307681	.	T	A	.	.	MAF_USDA=1.639
NC_035090.1	1307683	.	T	G	.	.	MAF_USDA=1.639
NC_035090.1	1307684	.	A	C	.	.	MAF_USDA=2.5
NC_035090.1	1307694	.	A	C	.	.	MAF_USDA=2.5
NC_035090.1	1307696	.	A	C	.	.	MAF_USDA=9.167
NC_035090.1	1307700	.	T	G	.	.	MAF_USDA=16.667
NC_035090.1	1307732	.	A	T	.	.	MAF_USDA=4.167
NC_035090.1	1307737	.	A	C	.	.	MAF_USDA=1.667
NC_035090.1	1307749	.	A	G	.	.	MAF_USDA=12.5
NC_035090.1	1307777	.	T	A	.	.	MAF_USDA=2.381
NC_035090.1	1307789	.	A	C	.	.	MAF_USDA=2.5
NC_035090.1	1307799	.	A	T	.	.	MAF_INRAE=2.632
NC_035090.1	1307813	.	G	C	.	.	MAF_USDA=4.167
NC_035090.1	1307848	.	C	A	.	.	MAF_USDA=10.417
NC_035090.1	1307855	.	A	C	.	.	MAF_USDA=6.667
NC_035090.1	1307871	.	T	C	.	.	MAF_INRAE=2.632;MAF_USDA=8.333
NC_035090.1	1307886	.	A	C	.	.	MAF_USDA=15.06
NC_035090.1	1307915	.	C	T	.	.	MAF_USDA=6.25
NC_035090.1	1307916	.	C	G	.	.	MAF_USDA=6.25
NC_035090.1	1307928	.	T	A	.	.	MAF_USDA=8.333
NC_035090.1	1307943	.	G	C	.	.	MAF_USDA=2.083
NC_035090.1	1309629	.	C	T	.	.	MAF_USDA=20.833
NC_035090.1	1310059	.	A	C	.	.	MAF_INRAE=14.167
NC_035090.1	1310128	.	A	G	.	.	MAF_INRAE=1.667
NC_035090.1	1310365	.	T	C	.	.	MAF_INRAE=2.632
NC_035090.1	1310400	.	C	T	.	.	MAF_INRAE=14.557
NC_035090.1	1310445	.	G	T	.	.	MAF_INRAE=3.333
NC_035090.1	1310459	.	G	T	.	.	MAF_USDA=5.738
NC_035090.1	1310463	.	C	T	.	.	MAF_USDA=16.667
NC_035090.1	1316264	.	A	G	.	.	MAF_INRAE=10.0;MAF_USDA=10.417
NC_035090.1	1316280	.	G	A	.	.	MAF_INRAE=5.0;MAF_USDA=5.085
NC_035090.1	1316298	.	A	G	.	.	MAF_USDA=29.167
NC_035090.1	1316316	.	G	T	.	.	MAF_INRAE=40.0
NC_035090.1	1316318	.	C	T	.	.	MAF_INRAE=40.0
NC_035090.1	1316321	.	A	G	.	.	MAF_INRAE=40.0
NC_035090.1	1316357	.	C	T	.	.	MAF_INRAE=40.0
NC_035090.1	1316383	.	T	G	.	.	MAF_INRAE=39.167
NC_035090.1	1316386	.	T	G	.	.	MAF_INRAE=39.167
NC_035090.1	1316390	.	G	A	.	.	MAF_INRAE=39.167
NC_035090.1	1316403	.	G	A	.	.	MAF_INRAE=40.833
NC_035090.1	1316430	.	A	G	.	.	MAF_INRAE=28.333;MAF_USDA=12.5
NC_035090.1	1316484	.	T	C	.	.	MAF_USDA=26.087
NC_035090.1	1316494	.	T	C	.	.	MAF_USDA=32.609
NC_035090.1	1316507	.	A	G	.	.	MAF_USDA=28.261
NC_035090.1	1316523	.	T	A	.	.	MAF_INRAE=15.789
NC_035090.1	1316556	.	C	G	.	.	MAF_USDA=10.366
NC_035090.1	1322683	.	C	T	.	.	MAF_USDA=19.048
NC_035090.1	1322760	.	T	G	.	.	MAF_USDA=12.353
NC_035090.1	1322785	.	C	T	.	.	MAF_INRAE=7.595;MAF_USDA=11.176
NC_035090.1	1322819	.	C	T	.	.	MAF_INRAE=11.667;MAF_USDA=5.738
NC_035090.1	1322855	.	A	G	.	.	MAF_INRAE=11.667;MAF_USDA=5.738
NC_035090.1	1322864	.	T	G	.	.	MAF_INRAE=38.608;MAF_USDA=18.824
NC_035090.1	1322872	.	T	C	.	.	MAF_USDA=2.459
NC_035090.1	1322891	.	A	G	.	.	MAF_INRAE=48.101;MAF_USDA=40.0
NC_035090.1	1322901	.	C	T	.	.	MAF_USDA=5.294
NC_035090.1	1322907	.	G	A	.	.	MAF_INRAE=11.667;MAF_USDA=5.738
NC_035090.1	1322925	.	T	A	.	.	MAF_INRAE=11.667;MAF_USDA=5.738
NC_035090.1	1322932	.	G	T	.	.	MAF_INRAE=39.241;MAF_USDA=18.824
NC_035090.1	1322990	.	A	T	.	.	MAF_INRAE=40.506;MAF_USDA=18.824
NC_035090.1	1323032	.	G	T	.	.	MAF_INRAE=10.833;MAF_USDA=5.738
NC_035090.1	1323035	.	A	C	.	.	MAF_USDA=1.176
NC_035090.1	1323040	.	T	G	.	.	MAF_INRAE=10.833;MAF_USDA=4.918
NC_035090.1	1323050	.	G	A	.	.	MAF_INRAE=10.833;MAF_USDA=5.738
NC_035090.1	1323052	.	A	G	.	.	MAF_INRAE=31.013;MAF_USDA=14.706
NC_035090.1	1323113	.	C	A	.	.	MAF_INRAE=16.667;MAF_USDA=13.529
NC_035090.1	1323121	.	G	T	.	.	MAF_INRAE=5.263;MAF_USDA=4.118
NC_035090.1	1323138	.	G	A	.	.	MAF_USDA=5.738
NC_035090.1	1323143	.	G	C	.	.	MAF_USDA=3.279
NC_035090.1	1323145	.	A	T	.	.	MAF_USDA=3.279
NC_035090.1	1323147	.	G	C	.	.	MAF_USDA=3.279
NC_035090.1	1323156	.	T	A	.	.	MAF_USDA=11.176
NC_035090.1	1323163	.	T	C	.	.	MAF_USDA=3.279
NC_035090.1	1323198	.	C	A	.	.	MAF_INRAE=10.833;MAF_USDA=5.738
NC_035090.1	1323226	.	G	T	.	.	MAF_USDA=4.706
NC_035090.1	1323245	.	G	A	.	.	MAF_USDA=4.918
NC_035090.1	1323246	.	C	T	.	.	MAF_USDA=3.529
NC_035090.1	1323275	.	T	G	.	.	MAF_USDA=13.529
NC_035090.1	1323295	.	T	C	.	.	MAF_USDA=5.882
NC_035090.1	1323298	.	T	A	.	.	MAF_USDA=6.471
NC_035090.1	1323344	.	C	T	.	.	MAF_USDA=8.333
NC_035090.1	1323347	.	A	T	.	.	MAF_USDA=8.333
NC_035090.1	1323350	.	T	C	.	.	MAF_USDA=8.235
NC_035090.1	1323351	.	C	G	.	.	MAF_USDA=11.765
NC_035090.1	1323370	.	T	A	.	.	MAF_INRAE=31.579
NC_035090.1	1323374	.	G	A	.	.	MAF_INRAE=15.789;MAF_USDA=4.098
NC_035090.1	1323406	.	C	G	.	.	MAF_USDA=10.417
NC_035090.1	1323445	.	C	A	.	.	MAF_USDA=2.083
NC_035090.1	1323448	.	C	T	.	.	MAF_USDA=4.167
NC_035090.1	1323449	.	G	C	.	.	MAF_USDA=6.25
NC_035090.1	1323459	.	T	C	.	.	MAF_USDA=2.083
NC_035090.1	1323460	.	G	T	.	.	MAF_USDA=5.738
NC_035090.1	1323471	.	G	A	.	.	MAF_USDA=4.167
NC_035090.1	1323505	.	G	A	.	.	MAF_USDA=4.118
NC_035090.1	1323556	.	A	G	.	.	MAF_USDA=11.765
NC_035090.1	1323601	.	C	A	.	.	MAF_USDA=1.639
NC_035090.1	1323611	.	C	A	.	.	MAF_USDA=11.765
NC_035090.1	1323622	.	A	G	.	.	MAF_USDA=14.583
NC_035090.1	1323689	.	A	T	.	.	MAF_USDA=4.706
NC_035090.1	1323693	.	C	A	.	.	MAF_USDA=11.176
NC_035090.1	1323694	.	T	C	.	.	MAF_USDA=11.765
NC_035090.1	1323721	.	G	C	.	.	MAF_INRAE=29.114;MAF_USDA=14.706
NC_035090.1	1323723	.	A	T	.	.	MAF_INRAE=2.5;MAF_USDA=4.098
NC_035090.1	1323843	.	T	A	.	.	MAF_INRAE=11.667
NC_035090.1	1323845	.	C	T	.	.	MAF_USDA=12.5
NC_035090.1	1323864	.	G	T	.	.	MAF_USDA=14.583
NC_035090.1	1323865	.	G	T	.	.	MAF_USDA=14.583
NC_035090.1	1323881	.	C	G	.	.	MAF_USDA=4.706
NC_035090.1	1323893	.	T	G	.	.	MAF_INRAE=30.38;MAF_USDA=14.118
NC_035090.1	1323897	.	C	T	.	.	MAF_USDA=4.167
NC_035090.1	1323916	.	G	T	.	.	MAF_USDA=4.118
NC_035090.1	1324008	.	G	T	.	.	MAF_USDA=3.571
NC_035090.1	1324037	.	C	T	.	.	MAF_USDA=11.765
NC_035090.1	1324075	.	G	T	.	.	MAF_INRAE=15.789;MAF_USDA=3.279
NC_035090.1	1324093	.	G	T	.	.	MAF_USDA=10.588
NC_035090.1	1324098	.	G	A	.	.	MAF_USDA=11.176
NC_035090.1	1324109	.	G	A	.	.	MAF_USDA=11.176
NC_035090.1	1324112	.	G	A	.	.	MAF_USDA=4.167
NC_035090.1	1324117	.	T	G	.	.	MAF_USDA=6.25
NC_035090.1	1324122	.	G	A	.	.	MAF_USDA=18.75
NC_035090.1	1324177	.	G	A	.	.	MAF_USDA=3.279
NC_035090.1	1324182	.	T	G	.	.	MAF_INRAE=20.0;MAF_USDA=7.059
NC_035090.1	1324187	.	G	T	.	.	MAF_INRAE=10.0;MAF_USDA=9.836
NC_035090.1	1324190	.	C	A	.	.	MAF_INRAE=10.0;MAF_USDA=9.836
NC_035090.1	1324208	.	A	C	.	.	MAF_INRAE=19.62;MAF_USDA=32.941
NC_035090.1	1324231	.	G	T	.	.	MAF_INRAE=11.667;MAF_USDA=4.918
NC_035090.1	1324260	.	G	A	.	.	MAF_INRAE=8.228
NC_035090.1	1324271	.	T	C	.	.	MAF_INRAE=20.833;MAF_USDA=18.824
NC_035090.1	1324310	.	A	T	.	.	MAF_INRAE=38.608;MAF_USDA=37.059
NC_035090.1	1324333	.	G	A	.	.	MAF_INRAE=18.354;MAF_USDA=28.824
NC_035090.1	1324434	.	C	T	.	.	MAF_INRAE=16.667;MAF_USDA=8.824
NC_035090.1	1324440	.	C	A	.	.	MAF_INRAE=32.5;MAF_USDA=3.529
NC_035090.1	1324442	.	G	C	.	.	MAF_INRAE=45.57;MAF_USDA=18.824
NC_035090.1	1324497	.	T	C	.	.	MAF_INRAE=21.053;MAF_USDA=23.81
NC_035090.1	1324503	.	C	A	.	.	MAF_USDA=4.167
NC_035090.1	1324573	.	A	G	.	.	MAF_USDA=25.41
NC_035090.1	1324599	.	T	A	.	.	MAF_INRAE=31.579
NC_035090.1	1324604	.	G	A	.	.	MAF_INRAE=7.595
NC_035090.1	1324618	.	A	G	.	.	MAF_USDA=5.738
NC_035090.1	1324635	.	T	C	.	.	MAF_USDA=1.639
NC_035090.1	1324651	.	G	T	.	.	MAF_USDA=1.639
NC_035090.1	1324694	.	G	A	.	.	MAF_USDA=7.647
NC_035090.1	1324695	.	C	G	.	.	MAF_USDA=3.529
NC_035090.1	1324713	.	G	T	.	.	MAF_USDA=1.639
NC_035090.1	1324716	.	C	T	.	.	MAF_INRAE=29.114;MAF_USDA=22.353
NC_035090.1	1324760	.	C	G	.	.	MAF_USDA=4.098
NC_035090.1	1324768	.	G	A	.	.	MAF_USDA=4.098
NC_035090.1	1324796	.	A	T	.	.	MAF_INRAE=31.667;MAF_USDA=3.529
NC_035090.1	1324832	.	T	C	.	.	MAF_USDA=2.459
NC_035090.1	1324842	.	T	A	.	.	MAF_INRAE=1.667;MAF_USDA=1.176
NC_035090.1	1324865	.	C	T	.	.	MAF_USDA=3.529
NC_035090.1	1324967	.	C	T	.	.	MAF_USDA=16.667
NC_035090.1	1325087	.	T	A	.	.	MAF_USDA=4.118
NC_035090.1	1325091	.	A	G	.	.	MAF_INRAE=10.833;MAF_USDA=9.836
NC_035090.1	1325098	.	C	G	.	.	MAF_INRAE=15.789
NC_035090.1	1325210	.	C	T	.	.	MAF_INRAE=31.646;MAF_USDA=17.059
NC_035090.1	1325232	.	C	A	.	.	MAF_INRAE=8.228
NC_035090.1	1325893	.	T	A	.	.	MAF_USDA=15.217
NC_035090.1	1325898	.	G	T	.	.	MAF_USDA=3.39
NC_035090.1	1325905	.	T	G	.	.	MAF_USDA=23.78
NC_035090.1	1325926	.	G	T	.	.	MAF_USDA=5.488
NC_035090.1	1325952	.	A	G	.	.	MAF_USDA=5.0
NC_035090.1	1325993	.	A	G	.	.	MAF_USDA=36.957
NC_035090.1	1326014	.	A	C	.	.	MAF_USDA=36.957
NC_035090.1	1326022	.	C	T	.	.	MAF_USDA=26.087
NC_035090.1	1326241	.	A	T	.	.	MAF_USDA=2.083
NC_035090.1	1326243	.	A	G	.	.	MAF_USDA=2.083
NC_035090.1	1326247	.	A	T	.	.	MAF_USDA=2.083
NC_035090.1	1326248	.	C	T	.	.	MAF_USDA=10.588
NC_035090.1	1326269	.	G	A	.	.	MAF_USDA=16.667
NC_035090.1	1326284	.	C	G	.	.	MAF_USDA=11.176
NC_035090.1	1326319	.	G	A	.	.	MAF_USDA=4.098
NC_035090.1	1326362	.	C	A	.	.	MAF_INRAE=15.833;MAF_USDA=45.882
NC_035090.1	1326395	.	C	G	.	.	MAF_INRAE=9.494;MAF_USDA=8.824
NC_035090.1	1326405	.	T	G	.	.	MAF_USDA=2.459
NC_035090.1	1326416	.	A	T	.	.	MAF_USDA=1.639
NC_035090.1	1326420	.	G	A	.	.	MAF_USDA=4.098
NC_035090.1	1326448	.	T	G	.	.	MAF_USDA=8.333
NC_035090.1	1326472	.	A	T	.	.	MAF_USDA=9.412
NC_035090.1	1326482	.	T	A	.	.	MAF_USDA=3.279
NC_035090.1	1326502	.	C	A	.	.	MAF_USDA=11.765
NC_035090.1	1326530	.	A	C	.	.	MAF_INRAE=1.667
NC_035090.1	1326629	.	C	A	.	.	MAF_USDA=20.833
NC_035090.1	1326648	.	C	A	.	.	MAF_USDA=2.459
NC_035090.1	1326653	.	C	A	.	.	MAF_USDA=2.083
NC_035090.1	1326716	.	A	G	.	.	MAF_INRAE=15.789
NC_035090.1	1326746	.	G	A	.	.	MAF_INRAE=5.0
NC_035090.1	1326748	.	T	A	.	.	MAF_USDA=27.647
NC_035090.1	1326771	.	A	T	.	.	MAF_USDA=4.098
NC_035090.1	1326776	.	T	A	.	.	MAF_USDA=4.098
NC_035090.1	1326786	.	G	A	.	.	MAF_USDA=47.917
NC_035090.1	1326864	.	A	C	.	.	MAF_USDA=40.476
NC_035090.1	1327455	.	G	A	.	.	MAF_USDA=4.098
NC_035090.1	1327561	.	C	A	.	.	MAF_USDA=22.892
NC_035090.1	1327579	.	C	A	.	.	MAF_INRAE=5.263
NC_035090.1	1330440	.	T	A	.	.	MAF_INRAE=31.579
NC_035090.1	1330503	.	T	C	.	.	MAF_USDA=7.377
NC_035090.1	1330512	.	G	A	.	.	MAF_INRAE=5.833
NC_035090.1	1330545	.	G	A	.	.	MAF_USDA=2.459
NC_035090.1	1330586	.	T	A	.	.	MAF_INRAE=5.833;MAF_USDA=2.459
NC_035090.1	1330619	.	T	C	.	.	MAF_INRAE=5.833;MAF_USDA=3.279
NC_035090.1	1330646	.	A	G	.	.	MAF_USDA=10.0
NC_035090.1	1330679	.	G	A	.	.	MAF_INRAE=14.557
NC_035090.1	1330693	.	G	A	.	.	MAF_INRAE=30.833;MAF_USDA=8.333
NC_035090.1	1330805	.	T	G	.	.	MAF_USDA=4.118
NC_035090.1	1330863	.	G	T	.	.	MAF_USDA=8.197
NC_035090.1	1330870	.	G	T	.	.	MAF_USDA=47.541
NC_035090.1	1330874	.	T	A	.	.	MAF_INRAE=15.789;MAF_USDA=18.824
NC_035090.1	1330878	.	A	T	.	.	MAF_USDA=17.059
NC_035090.1	1330882	.	G	T	.	.	MAF_USDA=27.083
NC_035090.1	1330887	.	T	G	.	.	MAF_USDA=37.5
NC_035090.1	1330898	.	T	A	.	.	MAF_USDA=14.583
NC_035090.1	1330902	.	A	T	.	.	MAF_USDA=14.583
NC_035090.1	1330906	.	G	T	.	.	MAF_USDA=22.917
NC_035090.1	1330911	.	G	T	.	.	MAF_USDA=14.583
NC_035090.1	1330918	.	G	T	.	.	MAF_USDA=18.75
NC_035090.1	1330919	.	G	A	.	.	MAF_INRAE=4.167
NC_035090.1	1330929	.	C	T	.	.	MAF_USDA=6.471
NC_035090.1	1330930	.	G	T	.	.	MAF_USDA=9.016
NC_035090.1	1330935	.	T	G	.	.	MAF_USDA=2.459
NC_035090.1	1330942	.	T	G	.	.	MAF_USDA=14.706
NC_035090.1	1330943	.	A	G	.	.	MAF_USDA=27.059
NC_035090.1	1330947	.	G	T	.	.	MAF_USDA=11.765
NC_035090.1	1330959	.	T	G	.	.	MAF_USDA=33.333
NC_035090.1	1330966	.	T	G	.	.	MAF_USDA=31.25
NC_035090.1	1330971	.	G	T	.	.	MAF_USDA=14.583
NC_035090.1	1330978	.	T	G	.	.	MAF_USDA=14.583
NC_035090.1	1330990	.	T	G	.	.	MAF_USDA=22.289
NC_035090.1	1331001	.	C	T	.	.	MAF_INRAE=2.5;MAF_USDA=16.071
NC_035090.1	1331073	.	C	A	.	.	MAF_USDA=22.353
NC_035090.1	1331111	.	C	T	.	.	MAF_USDA=23.77
NC_035090.1	1331132	.	A	T	.	.	MAF_USDA=21.765
NC_035090.1	1331195	.	T	G	.	.	MAF_INRAE=1.667
NC_035090.1	1331300	.	G	A	.	.	MAF_INRAE=20.886;MAF_USDA=14.706
NC_035090.1	1331303	.	C	T	.	.	MAF_INRAE=1.667;MAF_USDA=7.059
NC_035090.1	1331316	.	A	C	.	.	MAF_INRAE=1.667;MAF_USDA=6.471
NC_035090.1	1331320	.	C	A	.	.	MAF_INRAE=1.667;MAF_USDA=6.471
NC_035090.1	1331347	.	A	G	.	.	MAF_INRAE=1.667;MAF_USDA=11.475
NC_035090.1	1331357	.	T	A	.	.	MAF_USDA=3.279
NC_035090.1	1331365	.	T	C	.	.	MAF_USDA=12.5
NC_035090.1	1331372	.	C	T	.	.	MAF_INRAE=10.0;MAF_USDA=10.417
NC_035090.1	1331377	.	A	C	.	.	MAF_USDA=14.706
NC_035090.1	1331379	.	A	T	.	.	MAF_USDA=14.706
NC_035090.1	1331432	.	C	A	.	.	MAF_USDA=5.738
NC_035090.1	1331435	.	C	G	.	.	MAF_INRAE=3.333
NC_035090.1	1331443	.	T	G	.	.	MAF_INRAE=21.667;MAF_USDA=25.0
NC_035090.1	1331445	.	T	C	.	.	MAF_INRAE=4.167;MAF_USDA=13.115
NC_035090.1	1331446	.	G	A	.	.	MAF_INRAE=4.167;MAF_USDA=13.934
NC_035090.1	1331464	.	T	A	.	.	MAF_USDA=2.459
NC_035090.1	1331481	.	C	A	.	.	MAF_USDA=6.471
NC_035090.1	1331523	.	A	G	.	.	MAF_INRAE=28.333
NC_035090.1	1331536	.	T	C	.	.	MAF_USDA=2.459
NC_035090.1	1331541	.	G	T	.	.	MAF_USDA=12.295
NC_035090.1	1331542	.	A	G	.	.	MAF_INRAE=19.62;MAF_USDA=29.167
NC_035090.1	1331548	.	T	G	.	.	MAF_INRAE=25.316;MAF_USDA=29.167
NC_035090.1	1331552	.	A	G	.	.	MAF_USDA=2.459
NC_035090.1	1331555	.	A	G	.	.	MAF_INRAE=5.0
NC_035090.1	1331567	.	C	A	.	.	MAF_INRAE=5.0
NC_035090.1	1331572	.	G	T	.	.	MAF_USDA=8.333
NC_035090.1	1331580	.	T	A	.	.	MAF_INRAE=24.167;MAF_USDA=27.083
NC_035090.1	1331588	.	T	C	.	.	MAF_USDA=1.639
NC_035090.1	1331604	.	T	C	.	.	MAF_USDA=5.882
NC_035090.1	1331625	.	A	C	.	.	MAF_USDA=1.667
NC_035090.1	1331636	.	T	C	.	.	MAF_INRAE=1.667;MAF_USDA=6.25
NC_035090.1	1331639	.	A	T	.	.	MAF_USDA=2.459
NC_035090.1	1331642	.	A	G	.	.	MAF_INRAE=12.658;MAF_USDA=1.639
NC_035090.1	1331648	.	G	A	.	.	MAF_INRAE=26.667;MAF_USDA=43.75
NC_035090.1	1331658	.	A	C	.	.	MAF_USDA=1.639
NC_035090.1	1331689	.	G	T	.	.	MAF_USDA=2.459
NC_035090.1	1331696	.	C	T	.	.	MAF_USDA=2.459
NC_035090.1	1331781	.	T	A	.	.	MAF_USDA=8.197
NC_035090.1	1331792	.	A	T	.	.	MAF_USDA=50.0
NC_035090.1	1331830	.	A	G	.	.	MAF_USDA=4.706
NC_035090.1	1331847	.	T	C	.	.	MAF_USDA=1.667
NC_035090.1	1331852	.	A	G	.	.	MAF_USDA=45.833
NC_035090.1	1331861	.	T	C	.	.	MAF_USDA=10.588
NC_035090.1	1331870	.	A	T	.	.	MAF_USDA=18.75
NC_035090.1	1331873	.	A	C	.	.	MAF_USDA=18.75
NC_035090.1	1331883	.	C	T	.	.	MAF_USDA=1.639
NC_035090.1	1332068	.	A	T	.	.	MAF_USDA=3.529
NC_035090.1	1332088	.	C	T	.	.	MAF_USDA=11.176
NC_035090.1	1332094	.	C	G	.	.	MAF_USDA=15.882
NC_035090.1	1332116	.	A	G	.	.	MAF_INRAE=31.579;MAF_USDA=33.929
NC_035090.1	1332122	.	A	T	.	.	MAF_USDA=39.583
NC_035090.1	1332124	.	A	C	.	.	MAF_USDA=39.583
NC_035090.1	1332125	.	T	C	.	.	MAF_USDA=39.583
NC_035090.1	1332142	.	C	T	.	.	MAF_INRAE=8.861;MAF_USDA=29.412
NC_035090.1	1332193	.	G	A	.	.	MAF_INRAE=2.5;MAF_USDA=31.765
NC_035090.1	1332238	.	A	G	.	.	MAF_INRAE=18.354;MAF_USDA=6.557
NC_035090.1	1332253	.	C	T	.	.	MAF_INRAE=15.789
NC_035090.1	1332301	.	C	T	.	.	MAF_INRAE=31.579;MAF_USDA=4.706
NC_035090.1	1332309	.	A	G	.	.	MAF_USDA=2.459
NC_035090.1	1332324	.	G	T	.	.	MAF_INRAE=5.833;MAF_USDA=4.118
NC_035090.1	1332334	.	G	A	.	.	MAF_USDA=1.639
NC_035090.1	1332349	.	T	C	.	.	MAF_INRAE=20.886;MAF_USDA=12.5
NC_035090.1	1332363	.	C	A	.	.	MAF_INRAE=43.333;MAF_USDA=38.235
NC_035090.1	1332367	.	T	G	.	.	MAF_INRAE=9.494;MAF_USDA=21.176
NC_035090.1	1332391	.	A	G	.	.	MAF_USDA=5.738
NC_035090.1	1332500	.	A	G	.	.	MAF_INRAE=10.127;MAF_USDA=34.118
NC_035090.1	1332561	.	G	A	.	.	MAF_USDA=4.118
NC_035090.1	1332694	.	T	A	.	.	MAF_USDA=2.459
NC_035090.1	1332735	.	G	C	.	.	MAF_INRAE=1.667;MAF_USDA=19.672
NC_035090.1	1332831	.	G	T	.	.	MAF_INRAE=22.152;MAF_USDA=21.765
NC_035090.1	1332835	.	G	C	.	.	MAF_INRAE=24.167;MAF_USDA=27.059
NC_035090.1	1332839	.	C	A	.	.	MAF_USDA=1.639
NC_035090.1	1332889	.	T	A	.	.	MAF_INRAE=5.833;MAF_USDA=2.353
NC_035090.1	1332916	.	A	G	.	.	MAF_USDA=18.824
NC_035090.1	1332935	.	C	A	.	.	MAF_USDA=1.639
NC_035090.1	1332980	.	G	A	.	.	MAF_USDA=9.412
NC_035090.1	1333924	.	G	A	.	.	MAF_USDA=21.739
NC_035090.1	1333940	.	G	T	.	.	MAF_USDA=1.667
NC_035090.1	1333962	.	C	G	.	.	MAF_USDA=18.75
NC_035090.1	1334041	.	A	G	.	.	MAF_USDA=8.333
NC_035090.1	1334073	.	T	C	.	.	MAF_USDA=5.932
NC_035090.1	1334091	.	T	C	.	.	MAF_USDA=16.667
NC_035090.1	1334097	.	A	T	.	.	MAF_USDA=48.795
NC_035090.1	1334141	.	G	A	.	.	MAF_USDA=7.377
NC_035090.1	1334179	.	G	T	.	.	MAF_INRAE=15.789;MAF_USDA=16.667
NC_035090.1	1334192	.	T	A	.	.	MAF_USDA=4.098
NC_035090.1	1334201	.	A	C	.	.	MAF_INRAE=15.789;MAF_USDA=22.353
NC_035090.1	1334270	.	T	C	.	.	MAF_USDA=5.357
NC_035090.1	1334271	.	A	C	.	.	MAF_INRAE=44.304;MAF_USDA=23.81
NC_035090.1	1334333	.	T	G	.	.	MAF_INRAE=5.833
NC_035090.1	1334341	.	G	A	.	.	MAF_USDA=2.459
NC_035090.1	1334359	.	C	A	.	.	MAF_USDA=2.459
NC_035090.1	1334407	.	C	T	.	.	MAF_INRAE=41.139;MAF_USDA=25.294
NC_035090.1	1334449	.	A	T	.	.	MAF_INRAE=44.937;MAF_USDA=30.0
NC_035090.1	1334465	.	G	A	.	.	MAF_USDA=4.706
NC_035090.1	1334498	.	T	C	.	.	MAF_USDA=6.471
NC_035090.1	1334534	.	G	T	.	.	MAF_INRAE=43.038;MAF_USDA=38.235
NC_035090.1	1334560	.	C	T	.	.	MAF_USDA=7.059
NC_035090.1	1334579	.	C	T	.	.	MAF_USDA=2.459
NC_035090.1	1334582	.	A	G	.	.	MAF_USDA=10.0
NC_035090.1	1334607	.	G	A	.	.	MAF_USDA=2.174
NC_035090.1	1334610	.	C	A	.	.	MAF_USDA=21.739
NC_035090.1	1334658	.	A	G	.	.	MAF_INRAE=47.368;MAF_USDA=25.595
NC_035090.1	1334659	.	C	G	.	.	MAF_INRAE=15.789
NC_035090.1	1334675	.	C	A	.	.	MAF_USDA=2.459
NC_035090.1	1334677	.	C	T	.	.	MAF_INRAE=15.789;MAF_USDA=49.405
NC_035090.1	1334683	.	T	C	.	.	MAF_INRAE=15.789;MAF_USDA=41.667
NC_035090.1	1334717	.	C	A	.	.	MAF_INRAE=41.139;MAF_USDA=31.765
NC_035090.1	1334735	.	G	A	.	.	MAF_USDA=4.167
NC_035090.1	1334810	.	A	G	.	.	MAF_INRAE=45.57
NC_035090.1	1334822	.	C	A	.	.	MAF_USDA=2.459
NC_035090.1	1334823	.	C	A	.	.	MAF_USDA=2.459
NC_035090.1	1334832	.	A	T	.	.	MAF_INRAE=45.57;MAF_USDA=36.471
NC_035090.1	1334836	.	G	C	.	.	MAF_USDA=1.765
NC_035090.1	1334838	.	A	T	.	.	MAF_INRAE=1.667;MAF_USDA=14.706
NC_035090.1	1334846	.	A	C	.	.	MAF_INRAE=45.57;MAF_USDA=41.765
NC_035090.1	1334898	.	C	T	.	.	MAF_INRAE=44.304;MAF_USDA=47.059
NC_035090.1	1334900	.	C	G	.	.	MAF_INRAE=5.833
NC_035090.1	1334945	.	G	T	.	.	MAF_INRAE=13.333;MAF_USDA=16.471
NC_035090.1	1334952	.	C	A	.	.	MAF_USDA=2.459
NC_035090.1	1334954	.	C	T	.	.	MAF_USDA=2.459
NC_035090.1	1334965	.	A	G	.	.	MAF_INRAE=11.667;MAF_USDA=8.333
NC_035090.1	1334969	.	T	A	.	.	MAF_INRAE=11.667;MAF_USDA=8.333
NC_035090.1	1334976	.	T	C	.	.	MAF_INRAE=11.667;MAF_USDA=5.294
NC_035090.1	1334980	.	C	T	.	.	MAF_USDA=6.818
NC_035090.1	1334998	.	G	C	.	.	MAF_INRAE=11.667;MAF_USDA=6.548
NC_035090.1	1335026	.	A	G	.	.	MAF_USDA=4.167
NC_035090.1	1335033	.	A	C	.	.	MAF_USDA=3.333
NC_035090.1	1335036	.	G	A	.	.	MAF_USDA=7.143
NC_035090.1	1335067	.	A	T	.	.	MAF_USDA=2.083
NC_035090.1	1335084	.	A	C	.	.	MAF_USDA=5.357
NC_035090.1	1335091	.	G	A	.	.	MAF_INRAE=3.333
NC_035090.1	1335092	.	G	C	.	.	MAF_USDA=1.667
NC_035090.1	1335093	.	T	C,A	.	.	MAF_INRAE=3.333;MAF_USDA=1.667
NC_035090.1	1335099	.	C	T	.	.	MAF_INRAE=31.579;MAF_USDA=7.143
NC_035090.1	1335110	.	A	G	.	.	MAF_INRAE=31.579;MAF_USDA=7.377
NC_035090.1	1335126	.	C	A	.	.	MAF_INRAE=13.333;MAF_USDA=6.471
NC_035090.1	1335129	.	C	A	.	.	MAF_INRAE=4.167
NC_035090.1	1335138	.	G	T	.	.	MAF_USDA=1.639
NC_035090.1	1335154	.	C	T	.	.	MAF_USDA=10.588
NC_035090.1	1335206	.	A	G	.	.	MAF_INRAE=5.833
NC_035090.1	1335209	.	A	T	.	.	MAF_INRAE=5.833
NC_035090.1	1335216	.	G	A	.	.	MAF_USDA=10.0
NC_035090.1	1335245	.	C	A	.	.	MAF_INRAE=5.833
NC_035090.1	1335246	.	A	C	.	.	MAF_INRAE=5.833
NC_035090.1	1335253	.	A	T	.	.	MAF_INRAE=11.667;MAF_USDA=6.471
NC_035090.1	1335272	.	T	C	.	.	MAF_INRAE=5.833
NC_035090.1	1335282	.	T	G	.	.	MAF_INRAE=5.833
NC_035090.1	1335336	.	C	T	.	.	MAF_USDA=4.918
NC_035090.1	1335356	.	A	C	.	.	MAF_INRAE=5.0
NC_035090.1	1335362	.	C	A	.	.	MAF_INRAE=5.0
NC_035090.1	1335366	.	A	T	.	.	MAF_INRAE=5.0
NC_035090.1	1335408	.	T	C	.	.	MAF_INRAE=5.833
NC_035090.1	1335413	.	A	C	.	.	MAF_INRAE=5.833
NC_035090.1	1335489	.	G	T	.	.	MAF_INRAE=5.833
NC_035090.1	1335491	.	T	A	.	.	MAF_USDA=1.639
NC_035090.1	1335564	.	G	C	.	.	MAF_INRAE=39.241;MAF_USDA=24.706
NC_035090.1	1335578	.	G	T	.	.	MAF_INRAE=1.667;MAF_USDA=4.098
NC_035090.1	1335632	.	G	T	.	.	MAF_USDA=7.059
NC_035090.1	1335637	.	A	G	.	.	MAF_INRAE=39.241;MAF_USDA=21.765
NC_035090.1	1335639	.	G	T	.	.	MAF_INRAE=43.333;MAF_USDA=7.059
NC_035090.1	1335646	.	C	G	.	.	MAF_INRAE=39.241;MAF_USDA=22.353
NC_035090.1	1335647	.	G	A	.	.	MAF_USDA=3.279
NC_035090.1	1335662	.	A	C	.	.	MAF_INRAE=39.873;MAF_USDA=21.765
NC_035090.1	1335686	.	T	C	.	.	MAF_INRAE=15.789;MAF_USDA=4.098
NC_035090.1	1335724	.	T	C	.	.	MAF_INRAE=39.241;MAF_USDA=21.765
NC_035090.1	1335737	.	A	C	.	.	MAF_INRAE=43.671;MAF_USDA=21.765
NC_035090.1	1335740	.	G	A	.	.	MAF_INRAE=25.0;MAF_USDA=21.765
NC_035090.1	1335784	.	G	A	.	.	MAF_INRAE=39.873;MAF_USDA=21.765
NC_035090.1	1335832	.	G	C	.	.	MAF_INRAE=5.833
NC_035090.1	1335892	.	A	T	.	.	MAF_INRAE=1.667;MAF_USDA=1.639
NC_035090.1	1335910	.	A	G	.	.	MAF_INRAE=39.241;MAF_USDA=21.176
NC_035090.1	1335952	.	G	A	.	.	MAF_USDA=4.706
NC_035090.1	1335958	.	C	A	.	.	MAF_USDA=3.279
NC_035090.1	1335991	.	T	C	.	.	MAF_INRAE=37.342;MAF_USDA=20.0
NC_035090.1	1335994	.	C	T	.	.	MAF_INRAE=43.671;MAF_USDA=47.647
NC_035090.1	1336035	.	T	A	.	.	MAF_USDA=22.917
NC_035090.1	1337975	.	G	A	.	.	MAF_USDA=41.304
NC_035090.1	1338026	.	G	C	.	.	MAF_USDA=19.565
NC_035090.1	1338215	.	G	T	.	.	MAF_USDA=40.476
NC_035090.1	1338280	.	C	A	.	.	MAF_INRAE=15.789;MAF_USDA=34.091
NC_035090.1	1338282	.	T	A	.	.	MAF_USDA=34.091
NC_035090.1	1338363	.	G	T	.	.	MAF_INRAE=47.368;MAF_USDA=28.571
NC_035090.1	1338440	.	A	T	.	.	MAF_INRAE=15.789
NC_035090.1	1338493	.	A	C	.	.	MAF_INRAE=15.789
NC_035090.1	1338539	.	A	G	.	.	MAF_INRAE=47.368
NC_035090.1	1338565	.	C	G	.	.	MAF_INRAE=31.579
NC_035090.1	1338674	.	T	C	.	.	MAF_INRAE=47.368
NC_035090.1	1338762	.	G	A	.	.	MAF_INRAE=47.368
NC_035090.1	1338775	.	C	T	.	.	MAF_INRAE=15.789
NC_035090.1	1338782	.	G	T	.	.	MAF_INRAE=31.579
NC_035090.1	1338785	.	A	C	.	.	MAF_INRAE=47.368
NC_035090.1	1338795	.	A	T	.	.	MAF_INRAE=47.368
NC_035090.1	1338819	.	T	C	.	.	MAF_INRAE=47.368
NC_035090.1	1338841	.	T	C	.	.	MAF_INRAE=31.579
NC_035090.1	1338931	.	A	T	.	.	MAF_INRAE=47.368
NC_035090.1	1338940	.	T	A	.	.	MAF_INRAE=47.368
NC_035090.1	1339040	.	T	A	.	.	MAF_INRAE=15.789
NC_035090.1	1339082	.	G	C	.	.	MAF_INRAE=15.789
NC_035090.1	1339091	.	G	A	.	.	MAF_INRAE=47.368
NC_035090.1	1339218	.	G	A	.	.	MAF_INRAE=15.789
NC_035090.1	1339226	.	C	T	.	.	MAF_USDA=8.333
NC_035090.1	1339241	.	C	T	.	.	MAF_USDA=6.034
NC_035090.1	1339266	.	C	A	.	.	MAF_USDA=19.643
NC_035090.1	1339301	.	T	C	.	.	MAF_USDA=3.279
NC_035090.1	1339319	.	T	A	.	.	MAF_USDA=7.377
NC_035090.1	1339322	.	A	T	.	.	MAF_INRAE=15.789;MAF_USDA=9.836
NC_035090.1	1339349	.	A	G	.	.	MAF_INRAE=31.579
NC_035090.1	1339368	.	A	G	.	.	MAF_USDA=4.918
NC_035090.1	1339407	.	C	A	.	.	MAF_USDA=8.235
NC_035090.1	1339423	.	A	C	.	.	MAF_USDA=2.941
NC_035090.1	1339437	.	A	C	.	.	MAF_USDA=6.557
NC_035090.1	1339455	.	C	T	.	.	MAF_USDA=3.279
NC_035090.1	1339468	.	C	A	.	.	MAF_USDA=1.639
NC_035090.1	1339484	.	G	A	.	.	MAF_USDA=2.459
NC_035090.1	1339542	.	C	A	.	.	MAF_USDA=10.417
NC_035090.1	1339548	.	A	G	.	.	MAF_USDA=10.417
NC_035090.1	1339561	.	C	T	.	.	MAF_USDA=42.353
NC_035090.1	1339573	.	A	G	.	.	MAF_USDA=2.083
NC_035090.1	1339587	.	T	C	.	.	MAF_USDA=6.557
NC_035090.1	1339588	.	T	A	.	.	MAF_USDA=21.176
NC_035090.1	1339666	.	C	A	.	.	MAF_USDA=4.706
NC_035090.1	1339678	.	A	C	.	.	MAF_USDA=29.762
NC_035090.1	1345108	.	C	A	.	.	MAF_USDA=27.083
NC_035090.1	1345299	.	C	T	.	.	MAF_USDA=10.417
NC_035090.1	1345358	.	T	C	.	.	MAF_INRAE=31.579;MAF_USDA=41.765
NC_035090.1	1345383	.	C	A	.	.	MAF_USDA=1.176
NC_035090.1	1345384	.	T	C	.	.	MAF_USDA=1.639
NC_035090.1	1345394	.	C	T	.	.	MAF_INRAE=2.5;MAF_USDA=4.918
NC_035090.1	1345412	.	G	T	.	.	MAF_INRAE=5.0
NC_035090.1	1345413	.	C	T	.	.	MAF_INRAE=5.0
NC_035090.1	1345437	.	G	A	.	.	MAF_USDA=3.529
NC_035090.1	1345468	.	C	T	.	.	MAF_INRAE=14.557;MAF_USDA=2.941
NC_035090.1	1345494	.	C	G	.	.	MAF_USDA=7.377
NC_035090.1	1345499	.	T	C	.	.	MAF_INRAE=15.789;MAF_USDA=19.412
NC_035090.1	1345552	.	C	A	.	.	MAF_INRAE=10.0;MAF_USDA=10.417
NC_035090.1	1345558	.	C	G	.	.	MAF_INRAE=22.152;MAF_USDA=30.0
NC_035090.1	1345581	.	T	C	.	.	MAF_INRAE=15.789;MAF_USDA=26.471
NC_035090.1	1345629	.	G	C	.	.	MAF_USDA=1.639
NC_035090.1	1345643	.	T	C	.	.	MAF_INRAE=1.667;MAF_USDA=13.934
NC_035090.1	1345690	.	C	T	.	.	MAF_INRAE=30.38;MAF_USDA=43.529
NC_035090.1	1345692	.	G	C	.	.	MAF_INRAE=5.0
NC_035090.1	1345753	.	G	T	.	.	MAF_INRAE=13.291;MAF_USDA=2.941
NC_035090.1	1345795	.	C	A	.	.	MAF_INRAE=5.263
NC_035090.1	1345797	.	G	A	.	.	MAF_USDA=6.557
NC_035090.1	1345813	.	G	A	.	.	MAF_INRAE=31.646;MAF_USDA=30.588
NC_035090.1	1345834	.	C	T	.	.	MAF_INRAE=11.667;MAF_USDA=5.882
NC_035090.1	1345841	.	C	A	.	.	MAF_INRAE=7.595;MAF_USDA=8.197
NC_035090.1	1345846	.	A	C	.	.	MAF_INRAE=32.278;MAF_USDA=25.294
NC_035090.1	1345852	.	A	C	.	.	MAF_USDA=7.377
NC_035090.1	1345855	.	A	C	.	.	MAF_USDA=9.016
NC_035090.1	1346140	.	C	T	.	.	MAF_USDA=4.167
NC_035090.1	1346141	.	T	A	.	.	MAF_USDA=10.417
NC_035090.1	1346150	.	G	A	.	.	MAF_USDA=8.333
NC_035090.1	1346151	.	A	T	.	.	MAF_USDA=10.417
NC_035090.1	1346154	.	C	T	.	.	MAF_USDA=6.25
NC_035090.1	1346166	.	T	A	.	.	MAF_USDA=6.25
NC_035090.1	1346200	.	C	A	.	.	MAF_USDA=6.25
NC_035090.1	1346201	.	C	T	.	.	MAF_USDA=6.25
NC_035090.1	1346213	.	T	A	.	.	MAF_USDA=6.25
NC_035090.1	1346220	.	T	A	.	.	MAF_INRAE=10.0;MAF_USDA=7.5
NC_035090.1	1346234	.	C	A	.	.	MAF_USDA=14.583
NC_035090.1	1346244	.	G	A	.	.	MAF_USDA=10.417
NC_035090.1	1346604	.	G	T	.	.	MAF_USDA=9.322
NC_035090.1	1346612	.	G	A	.	.	MAF_USDA=7.627
NC_035090.1	1346631	.	C	T	.	.	MAF_USDA=7.831
NC_035090.1	1346639	.	A	T	.	.	MAF_USDA=42.771
NC_035090.1	1346642	.	C	A	.	.	MAF_USDA=7.229
NC_035090.1	1346694	.	T	G	.	.	MAF_INRAE=31.579
NC_035090.1	1346760	.	C	T	.	.	MAF_INRAE=15.789;MAF_USDA=10.656
NC_035090.1	1346789	.	C	A	.	.	MAF_USDA=2.083
NC_035090.1	1346807	.	C	A	.	.	MAF_USDA=2.459
NC_035090.1	1346852	.	G	A	.	.	MAF_USDA=4.118
NC_035090.1	1346885	.	T	A	.	.	MAF_USDA=37.647
NC_035090.1	1346900	.	C	A	.	.	MAF_USDA=4.118
NC_035090.1	1346912	.	G	C	.	.	MAF_INRAE=15.789;MAF_USDA=10.656
NC_035090.1	1346916	.	A	G	.	.	MAF_USDA=2.459
NC_035090.1	1346934	.	T	C	.	.	MAF_USDA=5.738
NC_035090.1	1346944	.	A	T	.	.	MAF_INRAE=31.579;MAF_USDA=45.238
NC_035090.1	1346979	.	T	G	.	.	MAF_INRAE=47.368;MAF_USDA=44.048
NC_035090.1	1347006	.	C	T	.	.	MAF_INRAE=15.789;MAF_USDA=11.667
NC_035090.1	1347008	.	C	G	.	.	MAF_USDA=6.667
NC_035090.1	1347050	.	C	T	.	.	MAF_INRAE=31.579;MAF_USDA=41.667
NC_035090.1	1347060	.	A	C	.	.	MAF_USDA=12.5
NC_035090.1	1347118	.	A	C	.	.	MAF_INRAE=47.368;MAF_USDA=49.412
NC_035090.1	1347132	.	G	C	.	.	MAF_USDA=9.836
NC_035090.1	1347168	.	A	C	.	.	MAF_USDA=4.706
NC_035090.1	1347201	.	C	T	.	.	MAF_USDA=3.529
NC_035090.1	1347263	.	T	A	.	.	MAF_INRAE=15.789;MAF_USDA=7.377
NC_035090.1	1347271	.	A	G	.	.	MAF_USDA=2.459
NC_035090.1	1347272	.	T	A	.	.	MAF_USDA=2.459
NC_035090.1	1347274	.	C	A	.	.	MAF_USDA=2.459
NC_035090.1	1347357	.	G	A	.	.	MAF_USDA=3.529
NC_035090.1	1347369	.	G	T	.	.	MAF_USDA=10.656
NC_035090.1	1347388	.	A	T	.	.	MAF_INRAE=31.579;MAF_USDA=6.471
NC_035090.1	1347389	.	A	C	.	.	MAF_INRAE=35.443;MAF_USDA=34.118
NC_035090.1	1347421	.	C	T	.	.	MAF_INRAE=32.278;MAF_USDA=26.471
NC_035090.1	1347461	.	A	T	.	.	MAF_USDA=5.882
NC_035090.1	1347462	.	T	A	.	.	MAF_USDA=5.882
NC_035090.1	1347499	.	A	C	.	.	MAF_INRAE=1.667;MAF_USDA=7.377
NC_035090.1	1347554	.	G	T	.	.	MAF_USDA=1.176
NC_035090.1	1347567	.	T	C	.	.	MAF_USDA=18.452
NC_035090.1	1347595	.	C	A	.	.	MAF_USDA=4.167
NC_035090.1	1347611	.	A	G	.	.	MAF_USDA=2.5
NC_035090.1	1347618	.	T	C	.	.	MAF_USDA=6.667
NC_035090.1	1347638	.	G	C	.	.	MAF_USDA=1.667
NC_035090.1	1347648	.	T	A	.	.	MAF_USDA=4.167
NC_035090.1	1347736	.	C	A	.	.	MAF_USDA=3.571
NC_035090.1	1347738	.	A	G	.	.	MAF_USDA=5.952
NC_035090.1	1347763	.	T	C	.	.	MAF_USDA=2.083
NC_035090.1	1347767	.	G	C	.	.	MAF_USDA=2.083
NC_035090.1	1347809	.	A	G	.	.	MAF_USDA=8.929
NC_035090.1	1347811	.	T	C	.	.	MAF_INRAE=23.333;MAF_USDA=33.333
NC_035090.1	1347821	.	T	G	.	.	MAF_USDA=1.667
NC_035090.1	1347843	.	T	C	.	.	MAF_USDA=1.667
NC_035090.1	1347862	.	A	G	.	.	MAF_USDA=2.5
NC_035090.1	1347890	.	C	A	.	.	MAF_USDA=48.214
NC_035090.1	1347900	.	T	G	.	.	MAF_USDA=3.571
NC_035090.1	1347911	.	G	A	.	.	MAF_USDA=1.695
NC_035090.1	1347920	.	C	A	.	.	MAF_USDA=26.506
NC_035090.1	1347923	.	G	T	.	.	MAF_USDA=2.5
NC_035090.1	1347927	.	T	A	.	.	MAF_USDA=16.667
NC_035090.1	1347928	.	T	G	.	.	MAF_USDA=15.476
NC_035090.1	1347944	.	A	C	.	.	MAF_USDA=3.333
NC_035090.1	1348018	.	T	C	.	.	MAF_USDA=45.833
NC_035090.1	1348030	.	C	A	.	.	MAF_USDA=45.833
NC_035090.1	1348032	.	C	A	.	.	MAF_USDA=20.833
NC_035090.1	1348145	.	T	G	.	.	MAF_USDA=19.048
NC_035090.1	1348150	.	C	G	.	.	MAF_USDA=9.167
NC_035090.1	1348153	.	C	T	.	.	MAF_USDA=46.429
NC_035090.1	1348177	.	T	A	.	.	MAF_USDA=5.0
NC_035090.1	1348211	.	G	A	.	.	MAF_USDA=4.762
NC_035090.1	1348289	.	T	G	.	.	MAF_USDA=43.75
NC_035090.1	1348334	.	C	T	.	.	MAF_USDA=47.917
NC_035090.1	1348382	.	A	G	.	.	MAF_USDA=41.667
NC_035090.1	1348402	.	C	G	.	.	MAF_USDA=6.25
NC_035090.1	1348507	.	C	A	.	.	MAF_USDA=16.667
NC_035090.1	1348508	.	A	T	.	.	MAF_USDA=4.167
NC_035090.1	1348589	.	A	G	.	.	MAF_USDA=35.417
NC_035090.1	1349024	.	A	C	.	.	MAF_USDA=46.667
NC_035090.1	1349027	.	G	A	.	.	MAF_USDA=45.082
NC_035090.1	1349051	.	T	C	.	.	MAF_USDA=20.588
NC_035090.1	1349067	.	C	G	.	.	MAF_INRAE=47.368;MAF_USDA=28.235
NC_035090.1	1349112	.	T	C	.	.	MAF_USDA=5.294
NC_035090.1	1349153	.	C	T	.	.	MAF_USDA=2.083
NC_035090.1	1349157	.	A	T	.	.	MAF_USDA=2.083
NC_035090.1	1349158	.	A	G	.	.	MAF_USDA=1.807
NC_035090.1	1349164	.	T	C	.	.	MAF_INRAE=44.737;MAF_USDA=35.417
NC_035090.1	1349244	.	T	C	.	.	MAF_USDA=18.75
NC_035090.1	1349253	.	G	A	.	.	MAF_USDA=2.5
NC_035090.1	1349290	.	G	C	.	.	MAF_USDA=41.071
NC_035090.1	1349301	.	T	G	.	.	MAF_USDA=25.0
NC_035090.1	1349306	.	C	A	.	.	MAF_USDA=25.0
NC_035090.1	1349311	.	T	C	.	.	MAF_USDA=25.0
NC_035090.1	1349362	.	A	C	.	.	MAF_USDA=4.098
NC_035090.1	1349418	.	T	C	.	.	MAF_USDA=43.75
NC_035090.1	1349421	.	C	A	.	.	MAF_USDA=2.083
NC_035090.1	1349562	.	G	A	.	.	MAF_USDA=4.098
NC_035090.1	1349588	.	C	A	.	.	MAF_USDA=4.918
NC_035090.1	1349597	.	C	T	.	.	MAF_USDA=5.738
NC_035090.1	1349674	.	A	T	.	.	MAF_USDA=20.833
NC_035090.1	1349679	.	T	A	.	.	MAF_USDA=31.25
NC_035090.1	1349680	.	A	G	.	.	MAF_USDA=12.5
NC_035090.1	1349683	.	A	C	.	.	MAF_USDA=37.5
NC_035090.1	1349695	.	A	G	.	.	MAF_USDA=12.5
NC_035090.1	1349867	.	C	A	.	.	MAF_USDA=32.609
NC_035090.1	1350191	.	C	A	.	.	MAF_USDA=21.739
NC_035090.1	1350201	.	G	A	.	.	MAF_USDA=15.217
NC_035090.1	1350256	.	G	A	.	.	MAF_USDA=22.917
NC_035090.1	1350276	.	T	A	.	.	MAF_USDA=18.75
NC_035090.1	1350341	.	A	G	.	.	MAF_USDA=11.446
NC_035090.1	1350353	.	G	T	.	.	MAF_USDA=31.325
NC_035090.1	1350356	.	A	G	.	.	MAF_USDA=38.554
NC_035090.1	1350382	.	G	A	.	.	MAF_USDA=2.5
NC_035090.1	1358423	.	T	A	.	.	MAF_USDA=3.279
NC_035090.1	1358432	.	G	A	.	.	MAF_USDA=4.098
NC_035090.1	1358537	.	G	A	.	.	MAF_USDA=1.639
NC_035090.1	1358563	.	A	G	.	.	MAF_INRAE=3.333
NC_035090.1	1358573	.	G	A	.	.	MAF_INRAE=2.5
NC_035090.1	1358576	.	T	A	.	.	MAF_INRAE=14.167;MAF_USDA=10.656
NC_035090.1	1358577	.	T	C	.	.	MAF_INRAE=4.167
NC_035090.1	1358579	.	G	T	.	.	MAF_INRAE=1.667
NC_035090.1	1358592	.	G	A	.	.	MAF_USDA=2.459
NC_035090.1	1358644	.	T	A	.	.	MAF_USDA=1.639
NC_035090.1	1358647	.	C	T	.	.	MAF_INRAE=47.368;MAF_USDA=15.882
NC_035090.1	1358703	.	T	C	.	.	MAF_INRAE=1.667;MAF_USDA=4.918
NC_035090.1	1358707	.	G	A	.	.	MAF_INRAE=1.667;MAF_USDA=4.918
NC_035090.1	1358794	.	A	G	.	.	MAF_INRAE=34.167;MAF_USDA=24.706
NC_035090.1	1358796	.	T	A	.	.	MAF_INRAE=14.167;MAF_USDA=23.529
NC_035090.1	1358834	.	G	A	.	.	MAF_INRAE=14.167;MAF_USDA=7.647
NC_035090.1	1358877	.	A	T	.	.	MAF_INRAE=20.253;MAF_USDA=31.25
NC_035090.1	1358887	.	G	T	.	.	MAF_USDA=3.571
NC_035090.1	1358889	.	A	C	.	.	MAF_INRAE=1.667;MAF_USDA=4.167
NC_035090.1	1358915	.	C	T	.	.	MAF_INRAE=47.368;MAF_USDA=12.941
NC_035090.1	1358920	.	T	C	.	.	MAF_INRAE=19.62;MAF_USDA=44.706
NC_035090.1	1358936	.	G	A	.	.	MAF_INRAE=1.667;MAF_USDA=4.918
NC_035090.1	1358941	.	C	T	.	.	MAF_INRAE=1.667;MAF_USDA=4.918
NC_035090.1	1358970	.	A	T	.	.	MAF_USDA=4.098
NC_035090.1	1358994	.	C	A	.	.	MAF_USDA=3.279
NC_035090.1	1359078	.	C	A	.	.	MAF_INRAE=4.167;MAF_USDA=5.882
NC_035090.1	1359080	.	T	C	.	.	MAF_INRAE=1.667;MAF_USDA=4.098
NC_035090.1	1359090	.	T	A	.	.	MAF_USDA=1.639
NC_035090.1	1359113	.	A	G	.	.	MAF_INRAE=1.667;MAF_USDA=4.918
NC_035090.1	1359160	.	T	C	.	.	MAF_INRAE=36.076;MAF_USDA=40.0
NC_035090.1	1359162	.	A	C	.	.	MAF_INRAE=31.579;MAF_USDA=4.918
NC_035090.1	1359213	.	A	C	.	.	MAF_INRAE=12.5;MAF_USDA=29.412
NC_035090.1	1359257	.	T	C	.	.	MAF_INRAE=36.709;MAF_USDA=42.941
NC_035090.1	1359271	.	T	C	.	.	MAF_INRAE=45.57;MAF_USDA=48.235
NC_035090.1	1359295	.	A	C	.	.	MAF_USDA=2.459
NC_035090.1	1359339	.	C	G	.	.	MAF_INRAE=34.177;MAF_USDA=20.0
NC_035090.1	1359358	.	G	A	.	.	MAF_INRAE=15.0;MAF_USDA=22.353
NC_035090.1	1359365	.	T	C	.	.	MAF_USDA=4.918
NC_035090.1	1359428	.	C	T	.	.	MAF_INRAE=1.667;MAF_USDA=4.098
NC_035090.1	1359467	.	T	C	.	.	MAF_INRAE=44.304;MAF_USDA=48.824
NC_035090.1	1359478	.	C	A	.	.	MAF_INRAE=17.089;MAF_USDA=7.647
NC_035090.1	1359483	.	A	G	.	.	MAF_INRAE=1.667;MAF_USDA=4.918
NC_035090.1	1359582	.	C	T	.	.	MAF_USDA=3.279
NC_035090.1	1359613	.	T	A	.	.	MAF_INRAE=28.947
NC_035090.1	1359616	.	T	C	.	.	MAF_USDA=3.279
NC_035090.1	1359701	.	C	G	.	.	MAF_USDA=4.098
NC_035090.1	1359712	.	C	A	.	.	MAF_USDA=17.647
NC_035090.1	1359753	.	C	A	.	.	MAF_USDA=1.667
NC_035090.1	1359763	.	A	G	.	.	MAF_INRAE=21.053;MAF_USDA=33.333
NC_035090.1	1359780	.	C	T	.	.	MAF_INRAE=31.579
NC_035090.1	1359787	.	T	C	.	.	MAF_INRAE=47.368;MAF_USDA=17.647
NC_035090.1	1359813	.	T	G	.	.	MAF_USDA=3.529
NC_035090.1	1359838	.	T	C	.	.	MAF_INRAE=28.947;MAF_USDA=2.459
NC_035090.1	1359839	.	T	G	.	.	MAF_USDA=7.377
NC_035090.1	1359885	.	A	C	.	.	MAF_USDA=4.098
NC_035090.1	1359894	.	A	G	.	.	MAF_USDA=6.25
NC_035090.1	1359916	.	C	T	.	.	MAF_USDA=22.024
NC_035090.1	1359920	.	T	G	.	.	MAF_USDA=2.976
NC_035090.1	1359941	.	T	C	.	.	MAF_USDA=29.167
NC_035090.1	1359944	.	A	C	.	.	MAF_USDA=27.083
NC_035090.1	1359945	.	T	C	.	.	MAF_USDA=25.0
NC_035090.1	1359972	.	AA	AC	.	.	MAF_USDA=22.917
NC_035090.1	1359976	.	T	A	.	.	MAF_USDA=22.917
NC_035090.1	1360562	.	C	A	.	.	MAF_USDA=18.75
NC_035090.1	1360566	.	C	T	.	.	MAF_USDA=25.0
NC_035090.1	1360576	.	C	T	.	.	MAF_USDA=8.333
NC_035090.1	1360618	.	C	A	.	.	MAF_USDA=2.941
NC_035090.1	1360636	.	C	A	.	.	MAF_USDA=7.059
NC_035090.1	1360653	.	C	G	.	.	MAF_USDA=8.235
NC_035090.1	1360816	.	AAAAGACT	AAAAGACA	.	.	MAF_USDA=12.5
NC_035090.1	1360823	.	T	A	.	.	MAF_INRAE=12.5;MAF_USDA=35.246
NC_035090.1	1360914	.	G	C	.	.	MAF_USDA=1.639
NC_035090.1	1360962	.	G	A	.	.	MAF_USDA=4.098
NC_035090.1	1360966	.	A	G	.	.	MAF_INRAE=7.595;MAF_USDA=5.738
NC_035090.1	1361026	.	G	T	.	.	MAF_USDA=4.918
NC_035090.1	1361033	.	T	A	.	.	MAF_USDA=1.765
NC_035090.1	1361051	.	T	A	.	.	MAF_INRAE=11.667;MAF_USDA=28.824
NC_035090.1	1361110	.	A	G	.	.	MAF_INRAE=8.861;MAF_USDA=13.934
NC_035090.1	1361122	.	T	G	.	.	MAF_USDA=1.639
NC_035090.1	1361126	.	C	A	.	.	MAF_INRAE=12.5;MAF_USDA=27.647
NC_035090.1	1361140	.	A	T	.	.	MAF_INRAE=12.5;MAF_USDA=10.417
NC_035090.1	1361146	.	C	T	.	.	MAF_INRAE=12.5;MAF_USDA=12.5
NC_035090.1	1361160	.	G	A	.	.	MAF_USDA=4.098
NC_035090.1	1361215	.	A	G	.	.	MAF_INRAE=33.333;MAF_USDA=3.529
NC_035090.1	1361291	.	G	T	.	.	MAF_INRAE=32.5;MAF_USDA=8.333
NC_035090.1	1361327	.	T	C	.	.	MAF_USDA=2.459
NC_035090.1	1361367	.	G	A	.	.	MAF_USDA=2.381
NC_035090.1	1361370	.	A	G	.	.	MAF_USDA=2.381
NC_035090.1	1361375	.	G	A	.	.	MAF_INRAE=8.228;MAF_USDA=16.471
NC_035090.1	1361385	.	G	C	.	.	MAF_INRAE=8.861;MAF_USDA=13.333
NC_035090.1	1361440	.	C	T	.	.	MAF_INRAE=12.5;MAF_USDA=26.19
NC_035090.1	1361441	.	G	T	.	.	MAF_INRAE=12.5
NC_035090.1	1361450	.	T	G	.	.	MAF_INRAE=46.667;MAF_USDA=39.881
NC_035090.1	1361462	.	G	A	.	.	MAF_USDA=9.167
NC_035090.1	1361464	.	T	C	.	.	MAF_INRAE=12.5;MAF_USDA=26.19
NC_035090.1	1361489	.	C	T	.	.	MAF_USDA=13.115
NC_035090.1	1361495	.	T	C	.	.	MAF_USDA=13.115
NC_035090.1	1361497	.	C	A	.	.	MAF_USDA=7.377
NC_035090.1	1361508	.	A	G	.	.	MAF_INRAE=46.667;MAF_USDA=38.235
NC_035090.1	1361519	.	G	A	.	.	MAF_INRAE=14.167;MAF_USDA=4.706
NC_035090.1	1361522	.	T	A	.	.	MAF_INRAE=36.667;MAF_USDA=43.529
NC_035090.1	1361527	.	T	G	.	.	MAF_INRAE=14.167;MAF_USDA=4.118
NC_035090.1	1361535	.	A	T	.	.	MAF_INRAE=44.937;MAF_USDA=41.176
NC_035090.1	1361550	.	C	T	.	.	MAF_USDA=4.098
NC_035090.1	1361565	.	T	C	.	.	MAF_USDA=2.083
NC_035090.1	1361572	.	C	A	.	.	MAF_INRAE=36.842;MAF_USDA=49.18
NC_035090.1	1361574	.	C	T	.	.	MAF_INRAE=33.333;MAF_USDA=8.333
NC_035090.1	1361576	.	G	A	.	.	MAF_INRAE=14.557;MAF_USDA=2.941
NC_035090.1	1361581	.	G	A	.	.	MAF_USDA=1.639
NC_035090.1	1361584	.	A	G	.	.	MAF_INRAE=8.861;MAF_USDA=13.115
NC_035090.1	1361600	.	G	C	.	.	MAF_INRAE=15.0;MAF_USDA=4.118
NC_035090.1	1361616	.	T	G	.	.	MAF_USDA=2.459
NC_035090.1	1361619	.	A	G	.	.	MAF_INRAE=1.667;MAF_USDA=2.459
NC_035090.1	1361659	.	T	G	.	.	MAF_USDA=1.639
NC_035090.1	1361697	.	G	A	.	.	MAF_USDA=4.918
NC_035090.1	1361749	.	T	C	.	.	MAF_USDA=12.5
NC_035090.1	1361765	.	C	A	.	.	MAF_USDA=27.059
NC_035090.1	1361776	.	A	T	.	.	MAF_USDA=8.333
NC_035090.1	1361797	.	C	T	.	.	MAF_INRAE=31.579;MAF_USDA=14.754
NC_035090.1	1361826	.	C	T	.	.	MAF_USDA=4.819
NC_035090.1	1361843	.	C	T	.	.	MAF_INRAE=31.579;MAF_USDA=16.471
NC_035090.1	1361844	.	G	T	.	.	MAF_USDA=25.882
NC_035090.1	1361845	.	G	T	.	.	MAF_USDA=16.471
NC_035090.1	1361847	.	T	G	.	.	MAF_USDA=16.471
NC_035090.1	1361857	.	C	G	.	.	MAF_INRAE=31.579;MAF_USDA=17.059
NC_035090.1	1361859	.	A	G	.	.	MAF_USDA=15.882
NC_035090.1	1361869	.	A	G	.	.	MAF_USDA=8.333
NC_035090.1	1361882	.	G	A	.	.	MAF_INRAE=31.579;MAF_USDA=12.941
NC_035090.1	1361908	.	C	T	.	.	MAF_USDA=3.39
NC_035090.1	1361909	.	G	T	.	.	MAF_USDA=10.417
NC_035090.1	1361922	.	C	G	.	.	MAF_USDA=7.647
NC_035090.1	1361956	.	C	T	.	.	MAF_USDA=39.412
NC_035090.1	1361960	.	T	G	.	.	MAF_USDA=38.235
NC_035090.1	1361967	.	G	T	.	.	MAF_INRAE=31.579
NC_035090.1	1361986	.	A	T	.	.	MAF_INRAE=36.842;MAF_USDA=37.059
NC_035090.1	1362206	.	A	T	.	.	MAF_USDA=6.471
NC_035090.1	1362243	.	C	T	.	.	MAF_INRAE=15.823;MAF_USDA=20.0
NC_035090.1	1362245	.	G	A	.	.	MAF_INRAE=5.833;MAF_USDA=20.0
NC_035090.1	1362285	.	G	T	.	.	MAF_USDA=2.353
NC_035090.1	1362295	.	G	C	.	.	MAF_INRAE=25.316;MAF_USDA=20.588
NC_035090.1	1362327	.	A	G	.	.	MAF_USDA=4.098
NC_035090.1	1362354	.	A	G	.	.	MAF_INRAE=14.167;MAF_USDA=8.824
NC_035090.1	1362381	.	G	A	.	.	MAF_INRAE=15.0;MAF_USDA=8.929
NC_035090.1	1362472	.	C	A	.	.	MAF_INRAE=13.333;MAF_USDA=8.929
NC_035090.1	1362486	.	C	A	.	.	MAF_INRAE=2.5;MAF_USDA=2.459
NC_035090.1	1362494	.	G	C	.	.	MAF_INRAE=46.835;MAF_USDA=39.412
NC_035090.1	1362547	.	C	A	.	.	MAF_INRAE=18.354;MAF_USDA=25.882
NC_035090.1	1362638	.	T	C	.	.	MAF_INRAE=10.759;MAF_USDA=31.176
NC_035090.1	1362767	.	C	A	.	.	MAF_INRAE=1.667
NC_035090.1	1362777	.	T	G	.	.	MAF_INRAE=17.5
NC_035090.1	1362786	.	C	T	.	.	MAF_INRAE=17.5
NC_035090.1	1362794	.	A	G	.	.	MAF_INRAE=17.5
NC_035090.1	1362799	.	C	G	.	.	MAF_INRAE=17.5
NC_035090.1	1362801	.	G	A	.	.	MAF_INRAE=1.667
NC_035090.1	1362822	.	C	A	.	.	MAF_INRAE=16.667
NC_035090.1	1362837	.	C	T	.	.	MAF_INRAE=17.5
NC_035090.1	1362848	.	C	T	.	.	MAF_INRAE=16.667
NC_035090.1	1362873	.	C	G	.	.	MAF_INRAE=15.0
NC_035090.1	1364572	.	C	A	.	.	MAF_INRAE=16.667
NC_035090.1	1364646	.	G	A	.	.	MAF_INRAE=28.333
NC_035090.1	1365560	.	A	G	.	.	MAF_INRAE=50.0
NC_035090.1	1365607	.	G	C	.	.	MAF_USDA=11.475
NC_035090.1	1365660	.	A	G	.	.	MAF_INRAE=18.354;MAF_USDA=6.471
NC_035090.1	1365700	.	C	T	.	.	MAF_USDA=4.118
NC_035090.1	1365708	.	G	C	.	.	MAF_INRAE=49.367;MAF_USDA=42.353
NC_035090.1	1365727	.	T	A	.	.	MAF_INRAE=31.579
NC_035090.1	1365730	.	G	A	.	.	MAF_USDA=1.639
NC_035090.1	1365735	.	A	C	.	.	MAF_USDA=1.765
NC_035090.1	1365759	.	T	G	.	.	MAF_INRAE=47.368;MAF_USDA=42.941
NC_035090.1	1365785	.	G	A	.	.	MAF_USDA=38.824
NC_035090.1	1365845	.	C	T	.	.	MAF_INRAE=16.456;MAF_USDA=21.765
NC_035090.1	1365860	.	T	A	.	.	MAF_INRAE=16.456;MAF_USDA=21.765
NC_035090.1	1365868	.	C	T	.	.	MAF_INRAE=47.368;MAF_USDA=33.529
NC_035090.1	1365893	.	G	A	.	.	MAF_USDA=8.333
NC_035090.1	1365895	.	T	A	.	.	MAF_USDA=29.167
NC_035090.1	1365932	.	G	A	.	.	MAF_USDA=1.667
NC_035090.1	1365952	.	A	G	.	.	MAF_INRAE=31.579;MAF_USDA=4.31
NC_035090.1	1365957	.	C	A	.	.	MAF_INRAE=15.789;MAF_USDA=21.341
NC_035090.1	1367048	.	C	T	.	.	MAF_USDA=1.667
NC_035090.1	1367054	.	T	C	.	.	MAF_INRAE=50.0;MAF_USDA=29.762
NC_035090.1	1367068	.	T	C	.	.	MAF_INRAE=50.0;MAF_USDA=23.81
NC_035090.1	1367095	.	T	G	.	.	MAF_USDA=13.529
NC_035090.1	1367128	.	T	A	.	.	MAF_USDA=10.588
NC_035090.1	1367175	.	C	T	.	.	MAF_USDA=1.639
NC_035090.1	1367203	.	G	A	.	.	MAF_INRAE=47.368;MAF_USDA=45.882
NC_035090.1	1367218	.	C	T	.	.	MAF_INRAE=47.368;MAF_USDA=37.059
NC_035090.1	1367240	.	A	C	.	.	MAF_USDA=9.412
NC_035090.1	1367259	.	C	A	.	.	MAF_INRAE=47.368;MAF_USDA=35.882
NC_035090.1	1367261	.	C	G	.	.	MAF_USDA=35.882
NC_035090.1	1367262	.	C	T	.	.	MAF_USDA=2.353
NC_035090.1	1367265	.	T	C	.	.	MAF_USDA=35.882
NC_035090.1	1367272	.	A	C	.	.	MAF_USDA=3.529
NC_035090.1	1367279	.	T	G	.	.	MAF_USDA=9.412
NC_035090.1	1367294	.	C	T	.	.	MAF_INRAE=19.62;MAF_USDA=7.647
NC_035090.1	1367322	.	A	G	.	.	MAF_INRAE=47.368;MAF_USDA=35.294
NC_035090.1	1367324	.	T	C	.	.	MAF_USDA=35.294
NC_035090.1	1367358	.	T	A	.	.	MAF_USDA=4.167
NC_035090.1	1367385	.	A	T	.	.	MAF_INRAE=50.0;MAF_USDA=34.118
NC_035090.1	1367397	.	T	A	.	.	MAF_INRAE=50.0;MAF_USDA=34.118
NC_035090.1	1367654	.	G	T	.	.	MAF_USDA=1.667
NC_035090.1	1367658	.	G	A	.	.	MAF_USDA=1.695
NC_035090.1	1368056	.	C	T	.	.	MAF_INRAE=31.579;MAF_USDA=13.934
NC_035090.1	1368069	.	G	A	.	.	MAF_USDA=4.098
NC_035090.1	1368093	.	T	C	.	.	MAF_INRAE=23.333;MAF_USDA=21.765
NC_035090.1	1368101	.	A	G	.	.	MAF_USDA=2.459
NC_035090.1	1368108	.	T	A	.	.	MAF_INRAE=8.228;MAF_USDA=27.083
NC_035090.1	1368120	.	G	A	.	.	MAF_INRAE=7.5;MAF_USDA=31.176
NC_035090.1	1368123	.	C	T	.	.	MAF_INRAE=31.579;MAF_USDA=2.941
NC_035090.1	1368129	.	T	C	.	.	MAF_INRAE=22.5
NC_035090.1	1368138	.	G	T	.	.	MAF_INRAE=22.152;MAF_USDA=31.765
NC_035090.1	1368176	.	T	C	.	.	MAF_USDA=8.235
NC_035090.1	1368185	.	T	C	.	.	MAF_USDA=2.941
NC_035090.1	1368219	.	C	A	.	.	MAF_INRAE=33.333;MAF_USDA=4.706
NC_035090.1	1368220	.	C	T	.	.	MAF_USDA=2.941
NC_035090.1	1368288	.	C	T	.	.	MAF_INRAE=1.667;MAF_USDA=8.333
NC_035090.1	1368295	.	A	G	.	.	MAF_INRAE=1.667;MAF_USDA=4.237
NC_035090.1	1368298	.	T	G	.	.	MAF_INRAE=24.167;MAF_USDA=45.783
NC_035090.1	1368307	.	A	T	.	.	MAF_USDA=1.695
NC_035090.1	1368309	.	C	T	.	.	MAF_INRAE=1.667;MAF_USDA=2.542
NC_035090.1	1368310	.	C	T	.	.	MAF_INRAE=1.667;MAF_USDA=2.542
NC_035090.1	1368346	.	A	T	.	.	MAF_USDA=38.554
NC_035090.1	1368350	.	G	T	.	.	MAF_INRAE=8.333;MAF_USDA=8.333
NC_035090.1	1368366	.	T	C	.	.	MAF_INRAE=24.167;MAF_USDA=18.675
NC_035090.1	1368388	.	G	T	.	.	MAF_USDA=2.542
NC_035090.1	1368422	.	C	T	.	.	MAF_INRAE=25.833;MAF_USDA=43.75
NC_035090.1	1368426	.	G	C	.	.	MAF_USDA=14.583
NC_035090.1	1368432	.	G	A	.	.	MAF_INRAE=24.167;MAF_USDA=19.277
NC_035090.1	1368437	.	A	C	.	.	MAF_INRAE=8.333;MAF_USDA=16.265
NC_035090.1	1368470	.	T	A	.	.	MAF_USDA=3.39
NC_035090.1	1368472	.	C	T	.	.	MAF_USDA=3.39
NC_035090.1	1368485	.	A	C	.	.	MAF_INRAE=1.667;MAF_USDA=12.048
NC_035090.1	1368501	.	C	T	.	.	MAF_INRAE=1.667;MAF_USDA=10.843
NC_035090.1	1368555	.	A	T	.	.	MAF_INRAE=15.19;MAF_USDA=19.048
NC_035090.1	1368573	.	A	C	.	.	MAF_USDA=8.333
NC_035090.1	1368595	.	T	C	.	.	MAF_INRAE=15.19;MAF_USDA=8.333
NC_035090.1	1368624	.	C	T	.	.	MAF_INRAE=15.823;MAF_USDA=21.176
NC_035090.1	1368644	.	T	G	.	.	MAF_INRAE=20.886;MAF_USDA=24.118
NC_035090.1	1368646	.	C	G	.	.	MAF_INRAE=12.5;MAF_USDA=24.118
NC_035090.1	1368663	.	T	G	.	.	MAF_INRAE=20.253;MAF_USDA=24.118
NC_035090.1	1368682	.	A	C	.	.	MAF_INRAE=20.886;MAF_USDA=24.118
NC_035090.1	1368710	.	T	A	.	.	MAF_USDA=2.083
NC_035090.1	1368720	.	C	A	.	.	MAF_INRAE=34.81;MAF_USDA=48.824
NC_035090.1	1368754	.	T	G	.	.	MAF_INRAE=1.667;MAF_USDA=2.459
NC_035090.1	1368763	.	T	A	.	.	MAF_INRAE=34.177;MAF_USDA=48.235
NC_035090.1	1368788	.	G	T	.	.	MAF_INRAE=34.177;MAF_USDA=48.235
NC_035090.1	1368795	.	T	G	.	.	MAF_USDA=1.639
NC_035090.1	1368796	.	T	C	.	.	MAF_INRAE=32.5;MAF_USDA=8.333
NC_035090.1	1368805	.	T	C	.	.	MAF_INRAE=6.667
NC_035090.1	1368806	.	C	T	.	.	MAF_INRAE=22.152;MAF_USDA=20.238
NC_035090.1	1368812	.	T	C	.	.	MAF_INRAE=17.089;MAF_USDA=20.238
NC_035090.1	1368813	.	C	G	.	.	MAF_INRAE=7.5;MAF_USDA=20.238
NC_035090.1	1368832	.	C	T	.	.	MAF_INRAE=35.443;MAF_USDA=47.059
NC_035090.1	1368893	.	G	A	.	.	MAF_USDA=4.098
NC_035090.1	1368917	.	T	G	.	.	MAF_INRAE=6.667;MAF_USDA=4.098
NC_035090.1	1368922	.	T	C	.	.	MAF_INRAE=6.667;MAF_USDA=4.098
NC_035090.1	1368959	.	A	G	.	.	MAF_INRAE=6.667;MAF_USDA=4.098
NC_035090.1	1368960	.	G	C	.	.	MAF_INRAE=6.667;MAF_USDA=5.738
NC_035090.1	1369020	.	G	A	.	.	MAF_USDA=2.353
NC_035090.1	1369108	.	C	A	.	.	MAF_USDA=8.333
NC_035090.1	1369113	.	T	C	.	.	MAF_INRAE=21.667;MAF_USDA=22.941
NC_035090.1	1369128	.	A	T	.	.	MAF_INRAE=17.089;MAF_USDA=26.23
NC_035090.1	1369276	.	C	T	.	.	MAF_USDA=4.098
NC_035090.1	1369383	.	G	C	.	.	MAF_INRAE=8.228;MAF_USDA=3.279
NC_035090.1	1369392	.	T	C	.	.	MAF_INRAE=1.667;MAF_USDA=20.492
NC_035090.1	1369402	.	C	A	.	.	MAF_INRAE=1.667;MAF_USDA=20.492
NC_035090.1	1369433	.	T	C	.	.	MAF_INRAE=1.667;MAF_USDA=21.311
NC_035090.1	1369606	.	A	G	.	.	MAF_USDA=2.941
NC_035090.1	1369611	.	A	T	.	.	MAF_USDA=2.941
NC_035090.1	1369625	.	C	A	.	.	MAF_USDA=1.639
NC_035090.1	1369635	.	G	A	.	.	MAF_INRAE=47.368
NC_035090.1	1369661	.	C	G	.	.	MAF_INRAE=10.526;MAF_USDA=1.639
NC_035090.1	1369681	.	T	C	.	.	MAF_INRAE=39.873;MAF_USDA=44.118
NC_035090.1	1369747	.	C	T	.	.	MAF_USDA=4.918
NC_035090.1	1369768	.	C	A	.	.	MAF_USDA=1.639
NC_035090.1	1369807	.	A	G	.	.	MAF_INRAE=4.167;MAF_USDA=9.412
NC_035090.1	1369809	.	A	G	.	.	MAF_USDA=1.639
NC_035090.1	1369812	.	C	A	.	.	MAF_USDA=9.412
NC_035090.1	1369828	.	G	A	.	.	MAF_USDA=8.235
NC_035090.1	1369832	.	G	A	.	.	MAF_USDA=2.083
NC_035090.1	1369860	.	A	C	.	.	MAF_INRAE=22.5;MAF_USDA=32.353
NC_035090.1	1369871	.	G	T	.	.	MAF_USDA=2.459
NC_035090.1	1369905	.	G	A	.	.	MAF_INRAE=5.833;MAF_USDA=8.197
NC_035090.1	1369915	.	T	G	.	.	MAF_INRAE=7.5
NC_035090.1	1369942	.	A	C	.	.	MAF_USDA=4.098
NC_035090.1	1369950	.	A	C	.	.	MAF_INRAE=6.667
NC_035090.1	1369960	.	G	T	.	.	MAF_USDA=2.976
NC_035090.1	1369974	.	G	A	.	.	MAF_INRAE=3.333;MAF_USDA=10.417
NC_035090.1	1369979	.	T	A	.	.	MAF_INRAE=32.278;MAF_USDA=30.0
NC_035090.1	1369982	.	C	A	.	.	MAF_USDA=10.0
NC_035090.1	1369987	.	T	C	.	.	MAF_USDA=1.639
NC_035090.1	1370029	.	T	G	.	.	MAF_USDA=8.333
NC_035090.1	1370045	.	A	G	.	.	MAF_USDA=1.639
NC_035090.1	1370085	.	C	T	.	.	MAF_USDA=2.941
NC_035090.1	1370136	.	C	T	.	.	MAF_INRAE=4.167;MAF_USDA=9.412
NC_035090.1	1370174	.	A	G	.	.	MAF_INRAE=18.333;MAF_USDA=25.0
NC_035090.1	1370189	.	C	G	.	.	MAF_INRAE=16.456
NC_035090.1	1370195	.	C	A	.	.	MAF_USDA=10.417
NC_035090.1	1370198	.	C	T	.	.	MAF_INRAE=17.089;MAF_USDA=36.905
NC_035090.1	1370206	.	T	G	.	.	MAF_INRAE=39.241;MAF_USDA=35.417
NC_035090.1	1370235	.	C	T	.	.	MAF_USDA=4.167
NC_035090.1	1370276	.	A	T	.	.	MAF_INRAE=31.646;MAF_USDA=41.667
NC_035090.1	1370314	.	T	A	.	.	MAF_INRAE=25.949;MAF_USDA=43.529
NC_035090.1	1370328	.	A	C	.	.	MAF_USDA=3.279
NC_035090.1	1370330	.	G	T	.	.	MAF_USDA=4.098
NC_035090.1	1370350	.	G	A	.	.	MAF_USDA=4.706
NC_035090.1	1370357	.	G	A	.	.	MAF_USDA=4.118
NC_035090.1	1370363	.	C	T	.	.	MAF_USDA=3.529
NC_035090.1	1370365	.	C	T	.	.	MAF_USDA=3.279
NC_035090.1	1370384	.	C	A	.	.	MAF_USDA=4.706
NC_035090.1	1370397	.	A	T	.	.	MAF_INRAE=15.823;MAF_USDA=12.941
NC_035090.1	1370409	.	G	A	.	.	MAF_INRAE=36.667
NC_035090.1	1370420	.	G	A	.	.	MAF_USDA=1.639
NC_035090.1	1370472	.	T	G	.	.	MAF_INRAE=8.228;MAF_USDA=3.279
NC_035090.1	1370522	.	C	T	.	.	MAF_USDA=4.098
NC_035090.1	1370541	.	A	T	.	.	MAF_USDA=3.529
NC_035090.1	1370672	.	C	T	.	.	MAF_USDA=11.31
NC_035090.1	1370675	.	A	C	.	.	MAF_USDA=1.695
NC_035090.1	1370734	.	C	T	.	.	MAF_USDA=1.724
NC_035090.1	1379584	.	G	T	.	.	MAF_INRAE=19.62;MAF_USDA=25.294
NC_035090.1	1379608	.	T	A	.	.	MAF_INRAE=41.139;MAF_USDA=21.176
NC_035090.1	1379618	.	G	C	.	.	MAF_USDA=4.918
NC_035090.1	1379644	.	C	A	.	.	MAF_USDA=6.557
NC_035090.1	1379648	.	G	A	.	.	MAF_INRAE=32.911;MAF_USDA=35.882
NC_035090.1	1379684	.	G	A	.	.	MAF_USDA=16.667
NC_035090.1	1379685	.	T	A	.	.	MAF_USDA=16.667
NC_035090.1	1379697	.	C	T	.	.	MAF_INRAE=6.667;MAF_USDA=3.279
NC_035090.1	1379711	.	T	C	.	.	MAF_INRAE=23.333;MAF_USDA=18.675
NC_035090.1	1379734	.	G	A	.	.	MAF_USDA=3.279
NC_035090.1	1379756	.	T	C	.	.	MAF_USDA=7.377
NC_035090.1	1379774	.	A	C	.	.	MAF_USDA=1.639
NC_035090.1	1379776	.	A	T	.	.	MAF_USDA=1.639
NC_035090.1	1379798	.	A	G	.	.	MAF_INRAE=47.368;MAF_USDA=34.337
NC_035090.1	1379804	.	G	A	.	.	MAF_USDA=1.639
NC_035090.1	1379805	.	G	A	.	.	MAF_USDA=4.545
NC_035090.1	1379817	.	G	T	.	.	MAF_USDA=1.639
NC_035090.1	1379822	.	A	T	.	.	MAF_USDA=1.639
NC_035090.1	1379859	.	G	T	.	.	MAF_USDA=4.706
NC_035090.1	1379871	.	G	C	.	.	MAF_USDA=3.529
NC_035090.1	1379880	.	G	C	.	.	MAF_USDA=2.941
NC_035090.1	1379941	.	C	T	.	.	MAF_USDA=6.471
NC_035090.1	1379945	.	A	C	.	.	MAF_INRAE=47.368;MAF_USDA=17.213
NC_035090.1	1379948	.	A	G	.	.	MAF_USDA=1.765
NC_035090.1	1379952	.	A	T	.	.	MAF_USDA=6.471
NC_035090.1	1379954	.	A	G	.	.	MAF_INRAE=47.368;MAF_USDA=19.412
NC_035090.1	1379991	.	G	A	.	.	MAF_INRAE=47.368;MAF_USDA=20.0
NC_035090.1	1380006	.	A	G	.	.	MAF_USDA=14.754
NC_035090.1	1380011	.	A	T	.	.	MAF_USDA=2.459
NC_035090.1	1380029	.	A	T	.	.	MAF_USDA=2.353
NC_035090.1	1380047	.	G	T	.	.	MAF_USDA=2.459
NC_035090.1	1380052	.	CG	CA	.	.	MAF_USDA=39.583
NC_035090.1	1380053	.	G	A	.	.	MAF_INRAE=47.368
NC_035090.1	1380057	.	T	A	.	.	MAF_USDA=2.083
NC_035090.1	1380083	.	G	A	.	.	MAF_USDA=19.048
NC_035090.1	1380150	.	T	G	.	.	MAF_USDA=20.833
NC_035090.1	1380169	.	A	G	.	.	MAF_INRAE=47.368;MAF_USDA=39.583
NC_035090.1	1380188	.	A	G	.	.	MAF_USDA=4.167
NC_035090.1	1380202	.	A	G	.	.	MAF_INRAE=47.368;MAF_USDA=43.75
NC_035090.1	1380247	.	T	A	.	.	MAF_USDA=22.917
NC_035090.1	1380322	.	G	T	.	.	MAF_USDA=4.167
NC_035090.1	1380334	.	C	T	.	.	MAF_USDA=18.072
NC_035090.1	1380341	.	C	A	.	.	MAF_USDA=12.048
NC_035090.1	1380344	.	A	G	.	.	MAF_USDA=23.171
NC_035090.1	1380359	.	G	A	.	.	MAF_USDA=1.695
NC_035090.1	1380386	.	A	G	.	.	MAF_USDA=3.333
NC_035090.1	1380390	.	C	T	.	.	MAF_USDA=7.143
NC_035090.1	1380417	.	A	C	.	.	MAF_USDA=25.0
NC_035090.1	1380423	.	T	G	.	.	MAF_USDA=32.353
NC_035090.1	1380428	.	G	T	.	.	MAF_USDA=5.882
NC_035090.1	1380449	.	A	T	.	.	MAF_USDA=7.059
NC_035090.1	1380454	.	A	T	.	.	MAF_USDA=4.098
NC_035090.1	1380507	.	A	G	.	.	MAF_USDA=4.918
NC_035090.1	1380527	.	T	C	.	.	MAF_USDA=7.059
NC_035090.1	1380545	.	G	T	.	.	MAF_USDA=22.917
NC_035090.1	1380580	.	C	A	.	.	MAF_USDA=3.279
NC_035090.1	1380605	.	T	C	.	.	MAF_USDA=47.059
NC_035090.1	1380623	.	A	G	.	.	MAF_USDA=17.647
NC_035090.1	1380636	.	A	T	.	.	MAF_USDA=5.357
NC_035090.1	1380684	.	GTGAAAAACA	GTGAAAAACT	.	.	MAF_USDA=22.917
NC_035090.1	1380710	.	GC	GG	.	.	MAF_USDA=4.167
NC_035090.1	1380711	.	C	G	.	.	MAF_USDA=4.918
NC_035090.1	1380714	.	A	G	.	.	MAF_USDA=7.059
NC_035090.1	1380732	.	T	A	.	.	MAF_USDA=2.941
NC_035090.1	1380740	.	A	G	.	.	MAF_USDA=43.529
NC_035090.1	1380743	.	G	C	.	.	MAF_USDA=1.639
NC_035090.1	1380751	.	A	G	.	.	MAF_USDA=35.119
NC_035090.1	1380790	.	T	A	.	.	MAF_USDA=5.952
NC_035090.1	1380840	.	T	G	.	.	MAF_USDA=18.452
NC_035090.1	1380857	.	T	C	.	.	MAF_USDA=1.667
NC_035090.1	1380867	.	T	C	.	.	MAF_USDA=1.786
NC_035090.1	1381646	.	G	A	.	.	MAF_USDA=1.639
NC_035090.1	1381658	.	A	G	.	.	MAF_USDA=7.647
NC_035090.1	1381690	.	A	G	.	.	MAF_USDA=20.833
NC_035090.1	1381701	.	C	A	.	.	MAF_USDA=4.118
NC_035090.1	1381741	.	C	A	.	.	MAF_USDA=4.167
NC_035090.1	1381766	.	G	A	.	.	MAF_INRAE=31.579
NC_035090.1	1381783	.	T	A	.	.	MAF_INRAE=47.368;MAF_USDA=12.941
NC_035090.1	1381806	.	A	C	.	.	MAF_USDA=4.098
NC_035090.1	1381809	.	T	G	.	.	MAF_INRAE=47.368;MAF_USDA=31.25
NC_035090.1	1381814	.	C	A	.	.	MAF_USDA=5.738
NC_035090.1	1381828	.	T	G	.	.	MAF_INRAE=2.5;MAF_USDA=12.941
NC_035090.1	1381914	.	G	T	.	.	MAF_INRAE=32.5;MAF_USDA=8.333
NC_035090.1	1381924	.	T	C	.	.	MAF_INRAE=47.368;MAF_USDA=17.647
NC_035090.1	1381936	.	G	T	.	.	MAF_USDA=4.098
NC_035090.1	1381943	.	T	C	.	.	MAF_USDA=1.639
NC_035090.1	1381954	.	A	G	.	.	MAF_USDA=5.738
NC_035090.1	1381959	.	G	T	.	.	MAF_INRAE=46.835;MAF_USDA=33.529
NC_035090.1	1381981	.	G	A	.	.	MAF_INRAE=26.667;MAF_USDA=13.529
NC_035090.1	1381987	.	A	G	.	.	MAF_USDA=4.918
NC_035090.1	1382024	.	C	G	.	.	MAF_USDA=7.647
NC_035090.1	1382067	.	C	T	.	.	MAF_INRAE=3.797;MAF_USDA=23.81
NC_035090.1	1382071	.	C	A	.	.	MAF_INRAE=5.833;MAF_USDA=33.929
NC_035090.1	1382078	.	G	C	.	.	MAF_INRAE=5.696;MAF_USDA=38.095
NC_035090.1	1382090	.	A	G	.	.	MAF_INRAE=2.5;MAF_USDA=4.098
NC_035090.1	1382095	.	A	G	.	.	MAF_INRAE=2.5;MAF_USDA=18.235
NC_035090.1	1382109	.	A	T	.	.	MAF_INRAE=2.5
NC_035090.1	1382111	.	G	C	.	.	MAF_INRAE=2.5
NC_035090.1	1382127	.	G	A	.	.	MAF_USDA=10.588
NC_035090.1	1382137	.	G	A	.	.	MAF_USDA=40.0
NC_035090.1	1382187	.	T	C	.	.	MAF_USDA=27.083
NC_035090.1	1382195	.	C	T	.	.	MAF_USDA=2.083
NC_035090.1	1382198	.	A	C	.	.	MAF_INRAE=2.5;MAF_USDA=20.588
NC_035090.1	1382210	.	C	T	.	.	MAF_INRAE=47.468;MAF_USDA=40.588
NC_035090.1	1382252	.	T	G	.	.	MAF_INRAE=47.368
NC_035090.1	1382255	.	T	C	.	.	MAF_USDA=1.639
NC_035090.1	1382297	.	T	A	.	.	MAF_INRAE=46.835;MAF_USDA=16.667
NC_035090.1	1382300	.	T	C	.	.	MAF_INRAE=46.667;MAF_USDA=40.476
NC_035090.1	1382301	.	A	T	.	.	MAF_USDA=1.667
NC_035090.1	1382305	.	T	A	.	.	MAF_INRAE=47.468
NC_035090.1	1382365	.	G	T	.	.	MAF_USDA=2.459
NC_035090.1	1382378	.	C	T	.	.	MAF_USDA=2.459
NC_035090.1	1382423	.	T	G	.	.	MAF_INRAE=2.5;MAF_USDA=20.588
NC_035090.1	1382438	.	A	G	.	.	MAF_INRAE=39.873;MAF_USDA=7.059
NC_035090.1	1382439	.	G	A	.	.	MAF_INRAE=37.5;MAF_USDA=7.059
NC_035090.1	1382447	.	G	A	.	.	MAF_INRAE=39.873;MAF_USDA=7.059
NC_035090.1	1382516	.	A	T	.	.	MAF_USDA=1.639
NC_035090.1	1382522	.	A	T	.	.	MAF_USDA=2.459
NC_035090.1	1382553	.	C	T	.	.	MAF_INRAE=3.333;MAF_USDA=4.706
NC_035090.1	1382556	.	G	T	.	.	MAF_INRAE=2.5;MAF_USDA=16.471
NC_035090.1	1382562	.	T	A	.	.	MAF_INRAE=40.506;MAF_USDA=4.118
NC_035090.1	1382601	.	C	T	.	.	MAF_USDA=1.639
NC_035090.1	1382627	.	A	G	.	.	MAF_INRAE=2.5;MAF_USDA=11.765
NC_035090.1	1382646	.	T	C	.	.	MAF_USDA=4.098
NC_035090.1	1382648	.	A	G	.	.	MAF_INRAE=2.5;MAF_USDA=14.118
NC_035090.1	1382655	.	A	G	.	.	MAF_INRAE=2.5;MAF_USDA=18.75
NC_035090.1	1382658	.	G	A	.	.	MAF_USDA=2.459
NC_035090.1	1382667	.	A	G	.	.	MAF_INRAE=3.333;MAF_USDA=7.647
NC_035090.1	1382677	.	C	T	.	.	MAF_USDA=4.098
NC_035090.1	1382734	.	T	C	.	.	MAF_USDA=2.5
NC_035090.1	1382791	.	A	G	.	.	MAF_INRAE=6.667
NC_035090.1	1382839	.	T	C	.	.	MAF_USDA=4.167
NC_035090.1	1382853	.	A	T	.	.	MAF_USDA=1.667
NC_035090.1	1382921	.	C	A	.	.	MAF_USDA=5.932
NC_035090.1	1382963	.	T	A	.	.	MAF_USDA=1.695
NC_035090.1	1382980	.	G	T	.	.	MAF_USDA=2.5
NC_035090.1	1383000	.	T	A	.	.	MAF_USDA=8.929
NC_035090.1	1383017	.	A	C	.	.	MAF_USDA=3.75
NC_035090.1	1383020	.	G	T	.	.	MAF_USDA=3.75
NC_035090.1	1383021	.	A	G	.	.	MAF_USDA=3.75
NC_035090.1	1383023	.	A	T	.	.	MAF_USDA=3.75
NC_035090.1	1383118	.	C	T	.	.	MAF_INRAE=1.667;MAF_USDA=2.273
NC_035090.1	1383132	.	C	T	.	.	MAF_INRAE=1.667
NC_035090.1	1384540	.	C	G	.	.	MAF_USDA=35.417
NC_035090.1	1384588	.	A	G	.	.	MAF_USDA=4.098
NC_035090.1	1384673	.	A	G	.	.	MAF_USDA=1.639
NC_035090.1	1384788	.	G	A	.	.	MAF_INRAE=1.667
NC_035090.1	1384794	.	G	A	.	.	MAF_INRAE=1.667
NC_035090.1	1384803	.	G	A	.	.	MAF_USDA=4.098
NC_035090.1	1384840	.	G	A	.	.	MAF_USDA=5.738
NC_035090.1	1384894	.	T	G	.	.	MAF_USDA=3.529
NC_035090.1	1384909	.	T	A	.	.	MAF_USDA=7.059
NC_035090.1	1384985	.	G	A	.	.	MAF_INRAE=13.333;MAF_USDA=14.583
NC_035090.1	1384993	.	G	T	.	.	MAF_INRAE=41.139;MAF_USDA=49.412
NC_035090.1	1385006	.	A	C	.	.	MAF_USDA=3.279
NC_035090.1	1385007	.	C	T	.	.	MAF_USDA=1.639
NC_035090.1	1385015	.	T	C	.	.	MAF_USDA=5.738
NC_035090.1	1385068	.	G	T	.	.	MAF_USDA=3.279
NC_035090.1	1385089	.	A	G	.	.	MAF_INRAE=26.582;MAF_USDA=10.417
NC_035090.1	1385092	.	G	A	.	.	MAF_USDA=4.918
NC_035090.1	1385116	.	A	T	.	.	MAF_INRAE=10.526;MAF_USDA=1.639
NC_035090.1	1385137	.	T	G	.	.	MAF_USDA=1.639
NC_035090.1	1385170	.	T	A	.	.	MAF_USDA=1.639
NC_035090.1	1385198	.	C	T	.	.	MAF_INRAE=6.667;MAF_USDA=7.647
NC_035090.1	1385216	.	G	T	.	.	MAF_USDA=3.279
NC_035090.1	1385254	.	A	C	.	.	MAF_INRAE=10.526;MAF_USDA=10.366
NC_035090.1	1385271	.	G	T	.	.	MAF_USDA=4.098
NC_035090.1	1385290	.	C	G	.	.	MAF_INRAE=10.526;MAF_USDA=1.639
NC_035090.1	1385336	.	C	A	.	.	MAF_USDA=2.273
NC_035090.1	1385365	.	T	C	.	.	MAF_USDA=5.738
NC_035090.1	1385409	.	C	T	.	.	MAF_USDA=6.818
NC_035090.1	1385416	.	G	A	.	.	MAF_INRAE=8.861;MAF_USDA=14.198
NC_035090.1	1385432	.	T	A	.	.	MAF_USDA=1.639
NC_035090.1	1385529	.	G	A	.	.	MAF_USDA=2.273
NC_035090.1	1385594	.	A	G	.	.	MAF_INRAE=10.526
NC_035090.1	1385674	.	T	A	.	.	MAF_USDA=14.583
NC_035090.1	1387186	.	C	A	.	.	MAF_USDA=29.167
NC_035090.1	1387188	.	T	C	.	.	MAF_USDA=12.5
NC_035090.1	1387291	.	A	T	.	.	MAF_USDA=6.25
NC_035090.1	1387324	.	A	G	.	.	MAF_USDA=33.333
NC_035090.1	1387431	.	G	C	.	.	MAF_INRAE=6.667;MAF_USDA=12.931
NC_035090.1	1387449	.	C	G	.	.	MAF_INRAE=3.333;MAF_USDA=10.417
NC_035090.1	1387454	.	G	C	.	.	MAF_USDA=3.39
NC_035090.1	1387566	.	T	A	.	.	MAF_INRAE=21.667;MAF_USDA=24.096
NC_035090.1	1387585	.	T	A	.	.	MAF_INRAE=25.0;MAF_USDA=16.867
NC_035090.1	1387616	.	T	G	.	.	MAF_INRAE=25.0;MAF_USDA=10.241
NC_035090.1	1387620	.	C	A	.	.	MAF_INRAE=35.0;MAF_USDA=4.217
NC_035090.1	1387648	.	G	A	.	.	MAF_USDA=4.237
NC_035090.1	1387734	.	T	C	.	.	MAF_USDA=3.012
NC_035090.1	1387798	.	A	T	.	.	MAF_INRAE=32.5;MAF_USDA=10.417
NC_035090.1	1387801	.	G	T	.	.	MAF_USDA=3.39
NC_035090.1	1387875	.	A	G	.	.	MAF_USDA=1.695
NC_035090.1	1387910	.	A	C	.	.	MAF_USDA=3.012
NC_035090.1	1387912	.	T	A	.	.	MAF_INRAE=14.167;MAF_USDA=10.417
NC_035090.1	1387913	.	T	G	.	.	MAF_INRAE=43.333;MAF_USDA=19.277
NC_035090.1	1387920	.	T	A	.	.	MAF_USDA=6.78
NC_035090.1	1387936	.	A	T	.	.	MAF_USDA=1.695
NC_035090.1	1387954	.	T	A	.	.	MAF_USDA=2.542
NC_035090.1	1388042	.	G	A	.	.	MAF_USDA=1.667
NC_035090.1	1388093	.	T	C	.	.	MAF_USDA=2.5
NC_035090.1	1388119	.	C	G	.	.	MAF_USDA=5.0
NC_035090.1	1388120	.	A	G	.	.	MAF_USDA=5.0
NC_035090.1	1388151	.	A	C	.	.	MAF_USDA=1.667
NC_035090.1	1388180	.	A	G	.	.	MAF_USDA=2.083
NC_035090.1	1388192	.	T	C	.	.	MAF_USDA=8.333
NC_035090.1	1388270	.	A	C	.	.	MAF_USDA=12.5
NC_035090.1	1388335	.	G	A	.	.	MAF_USDA=6.25
NC_035090.1	1388394	.	G	A	.	.	MAF_USDA=14.583
NC_035090.1	1388576	.	T	A	.	.	MAF_USDA=14.583
NC_035090.1	1388697	.	T	G	.	.	MAF_USDA=10.417
NC_035090.1	1388704	.	C	T	.	.	MAF_USDA=10.417
NC_035090.1	1388716	.	A	G	.	.	MAF_USDA=6.25
NC_035090.1	1388722	.	G	C	.	.	MAF_USDA=10.417
NC_035090.1	1388737	.	A	T	.	.	MAF_USDA=10.417
NC_035090.1	1388797	.	A	G	.	.	MAF_USDA=39.583
NC_035090.1	1389008	.	T	C	.	.	MAF_USDA=10.417
NC_035090.1	1389014	.	T	G	.	.	MAF_USDA=10.417
NC_035090.1	1389015	.	G	T	.	.	MAF_USDA=10.417
NC_035090.1	1389042	.	T	A	.	.	MAF_USDA=8.333
NC_035090.1	1389076	.	G	T	.	.	MAF_USDA=16.667
NC_035090.1	1389077	.	A	G	.	.	MAF_USDA=16.667
NC_035090.1	1389114	.	T	A	.	.	MAF_USDA=8.333
NC_035090.1	1389115	.	C	A	.	.	MAF_USDA=8.333
NC_035090.1	1389120	.	A	G	.	.	MAF_USDA=12.5
NC_035090.1	1389129	.	T	G	.	.	MAF_USDA=16.667
NC_035090.1	1389136	.	T	C	.	.	MAF_USDA=12.5
NC_035090.1	1389173	.	A	T	.	.	MAF_USDA=16.667
NC_035090.1	1389188	.	G	T	.	.	MAF_USDA=12.5
NC_035090.1	1389195	.	C	G	.	.	MAF_INRAE=35.833;MAF_USDA=4.217
NC_035090.1	1389264	.	A	G	.	.	MAF_USDA=3.39
NC_035090.1	1389268	.	C	G	.	.	MAF_USDA=7.229
NC_035090.1	1389324	.	C	T	.	.	MAF_INRAE=7.5;MAF_USDA=6.024
NC_035090.1	1389325	.	G	A	.	.	MAF_INRAE=34.167;MAF_USDA=8.434
NC_035090.1	1389344	.	G	A	.	.	MAF_INRAE=1.667;MAF_USDA=2.586
NC_035090.1	1389351	.	G	T	.	.	MAF_USDA=1.724
NC_035090.1	1389552	.	T	A	.	.	MAF_USDA=1.639
NC_035090.1	1389576	.	G	C	.	.	MAF_INRAE=1.667
NC_035090.1	1389620	.	A	T	.	.	MAF_INRAE=2.5;MAF_USDA=11.475
NC_035090.1	1389629	.	A	G	.	.	MAF_USDA=4.098
NC_035090.1	1389645	.	T	C	.	.	MAF_USDA=9.016
NC_035090.1	1389646	.	A	T	.	.	MAF_USDA=8.197
NC_035090.1	1389654	.	G	C	.	.	MAF_INRAE=24.167;MAF_USDA=8.824
NC_035090.1	1389756	.	G	C	.	.	MAF_USDA=1.667
NC_035090.1	1389786	.	C	T	.	.	MAF_USDA=6.667
NC_035090.1	1389837	.	A	T	.	.	MAF_INRAE=3.333;MAF_USDA=25.0
NC_035090.1	1389877	.	T	C	.	.	MAF_USDA=1.667
NC_035090.1	1389878	.	T	A	.	.	MAF_INRAE=48.101;MAF_USDA=31.25
NC_035090.1	1389899	.	A	G	.	.	MAF_INRAE=10.759;MAF_USDA=5.357
NC_035090.1	1389909	.	C	G	.	.	MAF_INRAE=20.886;MAF_USDA=49.405
NC_035090.1	1389957	.	G	T	.	.	MAF_INRAE=14.167
NC_035090.1	1389971	.	C	A	.	.	MAF_INRAE=14.167;MAF_USDA=4.762
NC_035090.1	1389975	.	T	G	.	.	MAF_USDA=7.143
NC_035090.1	1389991	.	G	A	.	.	MAF_INRAE=3.333;MAF_USDA=4.167
NC_035090.1	1390046	.	T	C	.	.	MAF_INRAE=3.333;MAF_USDA=14.583
NC_035090.1	1390052	.	C	T	.	.	MAF_INRAE=4.167
NC_035090.1	1390167	.	A	T	.	.	MAF_INRAE=31.579
NC_035090.1	1390169	.	G	T	.	.	MAF_USDA=12.5
NC_035090.1	1390436	.	T	G	.	.	MAF_INRAE=36.842
NC_035090.1	1390459	.	C	T	.	.	MAF_USDA=9.091
NC_035090.1	1390488	.	T	G	.	.	MAF_INRAE=15.789;MAF_USDA=22.84
NC_035090.1	1390491	.	C	A	.	.	MAF_INRAE=31.579;MAF_USDA=13.636
NC_035090.1	1390521	.	C	A	.	.	MAF_INRAE=31.579
NC_035090.1	1390538	.	G	A	.	.	MAF_INRAE=31.579
NC_035090.1	1390553	.	A	G	.	.	MAF_USDA=1.695
NC_035090.1	1390623	.	A	C	.	.	MAF_USDA=3.704
NC_035090.1	1390631	.	T	G	.	.	MAF_INRAE=31.579
NC_035090.1	1390655	.	G	T	.	.	MAF_USDA=2.273
NC_035090.1	1390656	.	C	T	.	.	MAF_USDA=1.667
NC_035090.1	1390728	.	A	G	.	.	MAF_USDA=9.756
NC_035090.1	1390769	.	C	T	.	.	MAF_USDA=2.273
NC_035090.1	1390816	.	G	T	.	.	MAF_INRAE=1.667;MAF_USDA=1.786
NC_035090.1	1390826	.	T	C	.	.	MAF_INRAE=6.667;MAF_USDA=4.762
NC_035090.1	1390827	.	A	G	.	.	MAF_USDA=8.929
NC_035090.1	1390880	.	G	A	.	.	MAF_INRAE=7.595;MAF_USDA=1.786
NC_035090.1	1391058	.	C	G	.	.	MAF_USDA=1.667
NC_035090.1	1391070	.	T	A	.	.	MAF_USDA=1.667
NC_035090.1	1391082	.	C	G	.	.	MAF_USDA=1.639
NC_035090.1	1391110	.	G	A	.	.	MAF_INRAE=20.0;MAF_USDA=7.647
NC_035090.1	1391123	.	T	C	.	.	MAF_USDA=1.639
NC_035090.1	1391156	.	C	G	.	.	MAF_USDA=1.639
NC_035090.1	1391173	.	G	A	.	.	MAF_INRAE=34.81;MAF_USDA=41.176
NC_035090.1	1391175	.	T	G	.	.	MAF_USDA=1.639
NC_035090.1	1391246	.	G	A	.	.	MAF_USDA=1.639
NC_035090.1	1391257	.	A	T	.	.	MAF_USDA=1.639
NC_035090.1	1391282	.	A	C	.	.	MAF_USDA=4.918
NC_035090.1	1391283	.	A	C	.	.	MAF_INRAE=3.333;MAF_USDA=4.098
NC_035090.1	1391284	.	A	T	.	.	MAF_INRAE=26.667;MAF_USDA=21.765
NC_035090.1	1391288	.	G	T	.	.	MAF_INRAE=10.833;MAF_USDA=25.294
NC_035090.1	1391301	.	G	T	.	.	MAF_INRAE=37.5;MAF_USDA=48.214
NC_035090.1	1391302	.	C	T	.	.	MAF_INRAE=37.5;MAF_USDA=48.214
NC_035090.1	1391316	.	A	G	.	.	MAF_USDA=2.5
NC_035090.1	1391317	.	A	G	.	.	MAF_INRAE=5.0;MAF_USDA=4.762
NC_035090.1	1391368	.	G	A	.	.	MAF_INRAE=15.0;MAF_USDA=42.771
NC_035090.1	1391441	.	C	A	.	.	MAF_INRAE=9.167;MAF_USDA=15.476
NC_035090.1	1391449	.	T	A	.	.	MAF_USDA=7.5
NC_035090.1	1391462	.	A	C	.	.	MAF_USDA=1.667
NC_035090.1	1391505	.	G	A	.	.	MAF_USDA=1.667
NC_035090.1	1391575	.	T	A	.	.	MAF_USDA=1.667
NC_035090.1	1391659	.	T	C	.	.	MAF_USDA=1.667
NC_035090.1	1391708	.	A	G	.	.	MAF_USDA=1.667
NC_035090.1	1391709	.	A	G	.	.	MAF_USDA=1.667
NC_035090.1	1391772	.	C	T	.	.	MAF_INRAE=30.0;MAF_USDA=21.429
NC_035090.1	1391785	.	T	G	.	.	MAF_USDA=1.667
NC_035090.1	1391794	.	C	T	.	.	MAF_INRAE=5.833;MAF_USDA=2.5
NC_035090.1	1391898	.	G	A	.	.	MAF_USDA=4.918
NC_035090.1	1391918	.	C	G	.	.	MAF_USDA=1.639
NC_035090.1	1391927	.	G	A	.	.	MAF_USDA=1.667
NC_035090.1	1392029	.	C	A	.	.	MAF_USDA=1.639
NC_035090.1	1392134	.	G	A	.	.	MAF_USDA=2.5
NC_035090.1	1392145	.	A	G	.	.	MAF_USDA=1.667
NC_035090.1	1392147	.	G	A	.	.	MAF_USDA=5.0
NC_035090.1	1392188	.	G	A	.	.	MAF_INRAE=30.833;MAF_USDA=20.238
NC_035090.1	1392240	.	A	C	.	.	MAF_INRAE=3.333;MAF_USDA=5.357
NC_035090.1	1392434	.	A	C	.	.	MAF_USDA=8.333
NC_035090.1	1392444	.	T	G	.	.	MAF_USDA=20.833
NC_035090.1	1392449	.	T	A	.	.	MAF_INRAE=48.333;MAF_USDA=11.585
NC_035090.1	1392460	.	G	C	.	.	MAF_INRAE=3.333;MAF_USDA=5.357
NC_035090.1	1392508	.	T	C	.	.	MAF_USDA=1.667
NC_035090.1	1392520	.	C	T	.	.	MAF_USDA=1.667
NC_035090.1	1392522	.	A	T	.	.	MAF_USDA=1.667
NC_035090.1	1392532	.	T	C	.	.	MAF_USDA=1.667
NC_035090.1	1392557	.	G	A	.	.	MAF_USDA=10.0
NC_035090.1	1392568	.	T	C	.	.	MAF_USDA=2.976
NC_035090.1	1392586	.	A	T	.	.	MAF_USDA=7.143
NC_035090.1	1392647	.	G	C	.	.	MAF_USDA=3.279
NC_035090.1	1392720	.	T	C	.	.	MAF_USDA=11.176
NC_035090.1	1392738	.	C	T	.	.	MAF_INRAE=31.667;MAF_USDA=20.0
NC_035090.1	1392743	.	C	T	.	.	MAF_INRAE=31.667;MAF_USDA=20.0
NC_035090.1	1392760	.	T	A	.	.	MAF_USDA=1.639
NC_035090.1	1392767	.	C	A	.	.	MAF_USDA=8.824
NC_035090.1	1392789	.	G	C	.	.	MAF_USDA=5.0
NC_035090.1	1392790	.	C	A	.	.	MAF_USDA=5.0
NC_035090.1	1392793	.	A	G	.	.	MAF_USDA=1.667
NC_035090.1	1392808	.	T	C	.	.	MAF_USDA=1.667
NC_035090.1	1392816	.	T	C	.	.	MAF_USDA=1.667
NC_035090.1	1392835	.	C	A	.	.	MAF_USDA=1.639
NC_035090.1	1392883	.	G	A	.	.	MAF_USDA=2.5
NC_035090.1	1392916	.	C	T	.	.	MAF_USDA=2.083
NC_035090.1	1392936	.	C	G	.	.	MAF_USDA=1.667
NC_035090.1	1392938	.	C	A	.	.	MAF_USDA=9.167
NC_035090.1	1392941	.	T	C	.	.	MAF_USDA=1.667
NC_035090.1	1392994	.	A	G	.	.	MAF_USDA=5.0
NC_035090.1	1393006	.	T	G	.	.	MAF_USDA=2.5
NC_035090.1	1393096	.	G	A	.	.	MAF_INRAE=31.667;MAF_USDA=21.429
NC_035090.1	1393128	.	A	G	.	.	MAF_USDA=7.738
NC_035090.1	1393197	.	A	T	.	.	MAF_USDA=20.833
NC_035090.1	1393198	.	A	T	.	.	MAF_USDA=35.417
NC_035090.1	1393200	.	T	A	.	.	MAF_USDA=12.5
NC_035090.1	1393201	.	A	T	.	.	MAF_USDA=35.417
NC_035090.1	1393202	.	A	T	.	.	MAF_USDA=37.5
NC_035090.1	1393219	.	T	A	.	.	MAF_USDA=8.333
NC_035090.1	1393293	.	G	T	.	.	MAF_USDA=43.75
NC_035090.1	1393294	.	T	C	.	.	MAF_USDA=20.833
NC_035090.1	1394613	.	A	T	.	.	MAF_USDA=18.75
NC_035090.1	1394663	.	A	T	.	.	MAF_USDA=12.5
NC_035090.1	1394691	.	A	T	.	.	MAF_USDA=2.083
NC_035090.1	1394693	.	T	G	.	.	MAF_USDA=22.917
NC_035090.1	1394713	.	A	T	.	.	MAF_USDA=35.417
NC_035090.1	1394726	.	T	G	.	.	MAF_USDA=4.348
NC_035090.1	1394727	.	C	T	.	.	MAF_USDA=4.348
NC_035090.1	1394820	.	C	T	.	.	MAF_USDA=4.348
NC_035090.1	1395024	.	C	T	.	.	MAF_USDA=14.583
NC_035090.1	1395064	.	A	T	.	.	MAF_USDA=2.083
NC_035090.1	1395110	.	T	G	.	.	MAF_USDA=1.639
NC_035090.1	1395135	.	A	G	.	.	MAF_USDA=20.833
NC_035090.1	1395141	.	C	G	.	.	MAF_USDA=6.25
NC_035090.1	1395251	.	G	A	.	.	MAF_USDA=14.583
NC_035090.1	1395255	.	T	C	.	.	MAF_USDA=27.083
NC_035090.1	1395300	.	G	A	.	.	MAF_USDA=2.083
NC_035090.1	1395369	.	T	C	.	.	MAF_USDA=14.583
NC_035090.1	1398004	.	C	T	.	.	MAF_USDA=9.836
NC_035090.1	1398054	.	A	C	.	.	MAF_USDA=5.738
NC_035090.1	1398058	.	A	C	.	.	MAF_USDA=2.459
NC_035090.1	1398071	.	A	G	.	.	MAF_USDA=9.016
NC_035090.1	1398109	.	C	G	.	.	MAF_USDA=2.459
NC_035090.1	1398121	.	C	A	.	.	MAF_USDA=5.738
NC_035090.1	1398201	.	C	T	.	.	MAF_USDA=1.667
NC_035090.1	1398221	.	C	A	.	.	MAF_USDA=1.639
NC_035090.1	1398256	.	C	A	.	.	MAF_USDA=1.765
NC_035090.1	1398320	.	G	A	.	.	MAF_USDA=3.529
NC_035090.1	1398356	.	G	A	.	.	MAF_USDA=1.639
NC_035090.1	1398373	.	T	C	.	.	MAF_USDA=2.459
NC_035090.1	1398396	.	A	C	.	.	MAF_USDA=8.197
NC_035090.1	1398397	.	A	T	.	.	MAF_USDA=6.557
NC_035090.1	1398431	.	G	T	.	.	MAF_INRAE=2.5;MAF_USDA=8.197
NC_035090.1	1398446	.	G	A	.	.	MAF_INRAE=15.823;MAF_USDA=13.529
NC_035090.1	1398455	.	G	A	.	.	MAF_USDA=1.639
NC_035090.1	1398510	.	C	A	.	.	MAF_INRAE=3.333;MAF_USDA=10.417
NC_035090.1	1398541	.	A	T	.	.	MAF_USDA=1.639
NC_035090.1	1398568	.	C	T	.	.	MAF_INRAE=6.329;MAF_USDA=12.941
NC_035090.1	1398574	.	A	T	.	.	MAF_INRAE=6.962;MAF_USDA=12.941
NC_035090.1	1398581	.	C	A	.	.	MAF_INRAE=31.579
NC_035090.1	1398582	.	T	G	.	.	MAF_USDA=18.824
NC_035090.1	1398620	.	C	G	.	.	MAF_USDA=5.738
NC_035090.1	1398622	.	T	A	.	.	MAF_USDA=1.639
NC_035090.1	1398645	.	C	A	.	.	MAF_USDA=2.459
NC_035090.1	1398684	.	C	T	.	.	MAF_USDA=6.557
NC_035090.1	1398727	.	T	C	.	.	MAF_USDA=4.918
NC_035090.1	1398747	.	T	A	.	.	MAF_INRAE=36.842;MAF_USDA=18.824
NC_035090.1	1398764	.	G	A	.	.	MAF_USDA=1.639
NC_035090.1	1398792	.	T	A	.	.	MAF_INRAE=36.842;MAF_USDA=22.941
NC_035090.1	1398793	.	C	A	.	.	MAF_USDA=1.639
NC_035090.1	1398804	.	T	C	.	.	MAF_USDA=31.548
NC_035090.1	1398812	.	G	A	.	.	MAF_USDA=1.667
NC_035090.1	1402370	.	C	T	.	.	MAF_USDA=45.833
NC_035090.1	1402371	.	A	C	.	.	MAF_USDA=29.167
NC_035090.1	1402373	.	C	T	.	.	MAF_USDA=25.0
NC_035090.1	1402477	.	T	G	.	.	MAF_USDA=36.145
NC_035090.1	1402484	.	A	G	.	.	MAF_USDA=20.833
NC_035090.1	1402485	.	T	A	.	.	MAF_USDA=42.262
NC_035090.1	1402491	.	G	T	.	.	MAF_INRAE=36.842;MAF_USDA=42.857
NC_035090.1	1402493	.	A	C	.	.	MAF_INRAE=8.333;MAF_USDA=16.071
NC_035090.1	1402497	.	T	A	.	.	MAF_USDA=11.31
NC_035090.1	1402502	.	A	C	.	.	MAF_INRAE=15.789;MAF_USDA=16.071
NC_035090.1	1402513	.	A	T	.	.	MAF_INRAE=36.842;MAF_USDA=50.0
NC_035090.1	1402524	.	T	C	.	.	MAF_INRAE=10.526;MAF_USDA=1.695
NC_035090.1	1402602	.	T	C	.	.	MAF_USDA=4.762
NC_035090.1	1402603	.	T	G	.	.	MAF_USDA=4.167
NC_035090.1	1402604	.	A	G	.	.	MAF_USDA=3.571
NC_035090.1	1402609	.	T	C	.	.	MAF_USDA=4.762
NC_035090.1	1402633	.	C	A	.	.	MAF_INRAE=15.789
NC_035090.1	1402673	.	T	C	.	.	MAF_INRAE=23.418;MAF_USDA=15.476
NC_035090.1	1402685	.	G	T	.	.	MAF_INRAE=31.646;MAF_USDA=24.405
NC_035090.1	1402687	.	T	C	.	.	MAF_INRAE=36.076;MAF_USDA=7.143
NC_035090.1	1402688	.	A	T	.	.	MAF_USDA=3.333
NC_035090.1	1402695	.	G	A	.	.	MAF_INRAE=15.823;MAF_USDA=1.667
NC_035090.1	1402718	.	G	T	.	.	MAF_USDA=2.083
NC_035090.1	1402749	.	C	A	.	.	MAF_INRAE=47.468;MAF_USDA=42.262
NC_035090.1	1402759	.	C	A	.	.	MAF_INRAE=9.167;MAF_USDA=10.119
NC_035090.1	1402766	.	T	A	.	.	MAF_USDA=2.5
NC_035090.1	1402832	.	A	T	.	.	MAF_INRAE=44.304;MAF_USDA=35.119
NC_035090.1	1402853	.	A	T	.	.	MAF_USDA=12.5
NC_035090.1	1402857	.	T	C	.	.	MAF_INRAE=8.861;MAF_USDA=1.667
NC_035090.1	1402949	.	T	G	.	.	MAF_INRAE=46.835;MAF_USDA=45.238
NC_035090.1	1402978	.	T	G	.	.	MAF_INRAE=5.833;MAF_USDA=22.619
NC_035090.1	1402982	.	C	T	.	.	MAF_USDA=10.714
NC_035090.1	1402994	.	G	T	.	.	MAF_USDA=29.167
NC_035090.1	1402995	.	C	G	.	.	MAF_USDA=10.417
NC_035090.1	1403004	.	TC	TT	.	.	MAF_USDA=4.167
NC_035090.1	1403005	.	C	T	.	.	MAF_USDA=13.333
NC_035090.1	1403058	.	C	T	.	.	MAF_USDA=4.098
NC_035090.1	1403079	.	T	G	.	.	MAF_INRAE=6.667;MAF_USDA=25.294
NC_035090.1	1403082	.	T	C	.	.	MAF_INRAE=6.667;MAF_USDA=25.294
NC_035090.1	1403089	.	G	A	.	.	MAF_INRAE=39.241;MAF_USDA=8.824
NC_035090.1	1403091	.	G	A	.	.	MAF_INRAE=31.579
NC_035090.1	1403112	.	A	T	.	.	MAF_INRAE=31.579
NC_035090.1	1403121	.	G	A	.	.	MAF_INRAE=6.667;MAF_USDA=2.941
NC_035090.1	1403129	.	G	T	.	.	MAF_INRAE=31.579
NC_035090.1	1403146	.	G	A	.	.	MAF_USDA=4.918
NC_035090.1	1403147	.	C	T	.	.	MAF_INRAE=42.405;MAF_USDA=48.235
NC_035090.1	1403151	.	G	A	.	.	MAF_INRAE=43.333;MAF_USDA=31.765
NC_035090.1	1403189	.	C	T	.	.	MAF_USDA=1.639
NC_035090.1	1403193	.	A	C	.	.	MAF_USDA=1.639
NC_035090.1	1403209	.	T	G	.	.	MAF_INRAE=31.579
NC_035090.1	1403221	.	T	C	.	.	MAF_INRAE=31.579
NC_035090.1	1403240	.	T	A	.	.	MAF_INRAE=40.506;MAF_USDA=21.176
NC_035090.1	1403243	.	A	G	.	.	MAF_INRAE=36.667
NC_035090.1	1403262	.	A	G	.	.	MAF_INRAE=31.579
NC_035090.1	1403276	.	C	T	.	.	MAF_INRAE=48.101;MAF_USDA=22.917
NC_035090.1	1403292	.	G	A	.	.	MAF_USDA=3.333
NC_035090.1	1403295	.	T	G	.	.	MAF_USDA=8.333
NC_035090.1	1403296	.	T	A	.	.	MAF_USDA=8.333
NC_035090.1	1403304	.	G	A	.	.	MAF_INRAE=12.658;MAF_USDA=11.31
NC_035090.1	1403318	.	T	C	.	.	MAF_INRAE=31.579
NC_035090.1	1403331	.	C	G,A	.	.	MAF_INRAE=15.789
NC_035090.1	1403334	.	C	T	.	.	MAF_INRAE=42.5;MAF_USDA=29.412
NC_035090.1	1403338	.	G	T	.	.	MAF_INRAE=42.5;MAF_USDA=29.412
NC_035090.1	1403346	.	T	C	.	.	MAF_INRAE=44.937;MAF_USDA=27.647
NC_035090.1	1403410	.	G	A	.	.	MAF_INRAE=45.57;MAF_USDA=27.647
NC_035090.1	1403439	.	G	A	.	.	MAF_USDA=1.765
NC_035090.1	1403458	.	C	A	.	.	MAF_INRAE=36.709;MAF_USDA=7.059
NC_035090.1	1403460	.	A	C	.	.	MAF_INRAE=45.57;MAF_USDA=29.412
NC_035090.1	1403518	.	C	T	.	.	MAF_INRAE=46.835;MAF_USDA=30.588
NC_035090.1	1403577	.	A	G	.	.	MAF_USDA=4.762
NC_035090.1	1403579	.	G	A	.	.	MAF_INRAE=46.203
NC_035090.1	1403644	.	G	C	.	.	MAF_USDA=1.639
NC_035090.1	1403659	.	C	T	.	.	MAF_INRAE=31.579
NC_035090.1	1403662	.	G	A	.	.	MAF_USDA=2.941
NC_035090.1	1403681	.	T	C	.	.	MAF_USDA=1.639
NC_035090.1	1403684	.	C	T	.	.	MAF_INRAE=44.304;MAF_USDA=27.647
NC_035090.1	1403695	.	C	T	.	.	MAF_INRAE=14.167;MAF_USDA=10.417
NC_035090.1	1403697	.	A	T	.	.	MAF_USDA=2.941
NC_035090.1	1403715	.	A	C	.	.	MAF_USDA=1.639
NC_035090.1	1403743	.	C	T	.	.	MAF_INRAE=45.57;MAF_USDA=29.412
NC_035090.1	1403768	.	C	T	.	.	MAF_INRAE=40.506;MAF_USDA=21.176
NC_035090.1	1403806	.	G	T	.	.	MAF_USDA=1.639
NC_035090.1	1403838	.	T	C	.	.	MAF_USDA=1.639
NC_035090.1	1403865	.	T	C	.	.	MAF_INRAE=31.579
NC_035090.1	1403947	.	T	C	.	.	MAF_INRAE=45.57;MAF_USDA=28.235
NC_035090.1	1403973	.	T	G	.	.	MAF_USDA=1.639
NC_035090.1	1404001	.	C	A	.	.	MAF_USDA=6.471
NC_035090.1	1404008	.	G	C	.	.	MAF_USDA=1.639
NC_035090.1	1404013	.	C	T	.	.	MAF_USDA=1.639
NC_035090.1	1404059	.	C	A	.	.	MAF_USDA=1.639
NC_035090.1	1404077	.	C	A	.	.	MAF_USDA=2.459
NC_035090.1	1404110	.	C	T	.	.	MAF_USDA=1.639
NC_035090.1	1404119	.	C	A	.	.	MAF_INRAE=31.579
NC_035090.1	1404144	.	G	A	.	.	MAF_USDA=1.639
NC_035090.1	1404187	.	G	A	.	.	MAF_USDA=6.707
NC_035090.1	1404197	.	C	G	.	.	MAF_USDA=2.459
NC_035090.1	1404207	.	G	A	.	.	MAF_INRAE=40.506;MAF_USDA=21.765
NC_035090.1	1404210	.	T	A	.	.	MAF_USDA=1.639
NC_035090.1	1404214	.	G	A	.	.	MAF_INRAE=31.579
NC_035090.1	1404216	.	T	A	.	.	MAF_USDA=2.459
NC_035090.1	1404219	.	C	G	.	.	MAF_USDA=1.639
NC_035090.1	1404233	.	G	C	.	.	MAF_INRAE=39.873;MAF_USDA=22.941
NC_035090.1	1404234	.	C	T	.	.	MAF_INRAE=35.833;MAF_USDA=20.588
NC_035090.1	1404257	.	T	A	.	.	MAF_USDA=1.639
NC_035090.1	1404276	.	A	T	.	.	MAF_USDA=2.459
NC_035090.1	1404313	.	A	T	.	.	MAF_INRAE=45.57;MAF_USDA=30.588
NC_035090.1	1404323	.	C	A	.	.	MAF_INRAE=44.937;MAF_USDA=31.25
NC_035090.1	1404338	.	G	A	.	.	MAF_USDA=4.918
NC_035090.1	1404340	.	C	T	.	.	MAF_USDA=1.639
NC_035090.1	1404343	.	C	G	.	.	MAF_INRAE=45.57;MAF_USDA=30.0
NC_035090.1	1404381	.	T	C	.	.	MAF_INRAE=47.468;MAF_USDA=31.176
NC_035090.1	1404394	.	G	A	.	.	MAF_INRAE=44.937;MAF_USDA=28.824
NC_035090.1	1404413	.	G	C	.	.	MAF_INRAE=6.667;MAF_USDA=4.706
NC_035090.1	1404414	.	T	A	.	.	MAF_INRAE=6.667;MAF_USDA=4.706
NC_035090.1	1404436	.	T	C	.	.	MAF_USDA=1.639
NC_035090.1	1404453	.	C	T	.	.	MAF_USDA=1.667
NC_035090.1	1404465	.	A	T	.	.	MAF_INRAE=47.368;MAF_USDA=22.917
NC_035090.1	1404485	.	A	T	.	.	MAF_INRAE=47.368;MAF_USDA=30.0
NC_035090.1	1404486	.	G	T	.	.	MAF_USDA=30.0
NC_035090.1	1404496	.	G	C	.	.	MAF_USDA=1.639
NC_035090.1	1404503	.	T	C	.	.	MAF_USDA=1.639
NC_035090.1	1404531	.	A	G	.	.	MAF_USDA=1.639
NC_035090.1	1404532	.	T	C	.	.	MAF_USDA=1.639
NC_035090.1	1404540	.	G	C	.	.	MAF_USDA=1.639
NC_035090.1	1404649	.	G	A	.	.	MAF_INRAE=6.667;MAF_USDA=5.294
NC_035090.1	1404653	.	A	T	.	.	MAF_USDA=3.279
NC_035090.1	1404660	.	T	A	.	.	MAF_INRAE=44.304;MAF_USDA=28.235
NC_035090.1	1404668	.	A	G	.	.	MAF_INRAE=44.304;MAF_USDA=29.412
NC_035090.1	1404756	.	C	A	.	.	MAF_INRAE=47.368;MAF_USDA=31.25
NC_035090.1	1404796	.	A	G	.	.	MAF_INRAE=42.405;MAF_USDA=31.25
NC_035090.1	1404797	.	G	T	.	.	MAF_USDA=2.586
NC_035090.1	1404818	.	G	A	.	.	MAF_USDA=3.279
NC_035090.1	1404844	.	C	A	.	.	MAF_INRAE=44.937;MAF_USDA=26.786
NC_035090.1	1404863	.	T	A	.	.	MAF_USDA=1.667
NC_035090.1	1404866	.	G	A	.	.	MAF_INRAE=42.5;MAF_USDA=31.25
NC_035090.1	1404906	.	T	A	.	.	MAF_INRAE=44.937;MAF_USDA=31.25
NC_035090.1	1404908	.	C	T	.	.	MAF_INRAE=42.5;MAF_USDA=31.25
NC_035090.1	1404966	.	C	T	.	.	MAF_INRAE=45.57;MAF_USDA=29.518
NC_035090.1	1404973	.	G	A	.	.	MAF_USDA=3.012
NC_035090.1	1404998	.	C	A	.	.	MAF_INRAE=44.304;MAF_USDA=28.571
NC_035090.1	1404999	.	A	G	.	.	MAF_INRAE=41.667;MAF_USDA=29.518
NC_035090.1	1405001	.	G	A	.	.	MAF_USDA=7.738
NC_035090.1	1405033	.	G	T	.	.	MAF_INRAE=39.241;MAF_USDA=21.429
NC_035090.1	1405041	.	G	A	.	.	MAF_INRAE=39.873;MAF_USDA=20.833
NC_035090.1	1405096	.	G	T	.	.	MAF_INRAE=44.937;MAF_USDA=27.647
NC_035090.1	1405100	.	C	T	.	.	MAF_INRAE=43.333;MAF_USDA=27.059
NC_035090.1	1405111	.	A	G	.	.	MAF_INRAE=31.579
NC_035090.1	1405118	.	T	C	.	.	MAF_INRAE=40.506;MAF_USDA=20.588
NC_035090.1	1405157	.	C	T	.	.	MAF_INRAE=6.667;MAF_USDA=28.235
NC_035090.1	1405186	.	C	T	.	.	MAF_INRAE=6.667;MAF_USDA=8.235
NC_035090.1	1405225	.	T	A	.	.	MAF_USDA=6.471
NC_035090.1	1405226	.	C	T	.	.	MAF_INRAE=14.167;MAF_USDA=10.417
NC_035090.1	1405259	.	A	G	.	.	MAF_INRAE=5.833;MAF_USDA=9.016
NC_035090.1	1405284	.	T	G	.	.	MAF_USDA=1.639
NC_035090.1	1405365	.	C	T	.	.	MAF_USDA=1.724
NC_035090.1	1405465	.	T	C	.	.	MAF_USDA=1.639
NC_035090.1	1405500	.	A	G	.	.	MAF_USDA=6.25
NC_035090.1	1405546	.	G	T	.	.	MAF_USDA=2.941
NC_035090.1	1405572	.	G	A	.	.	MAF_USDA=2.459
NC_035090.1	1405598	.	A	G	.	.	MAF_USDA=5.882
NC_035090.1	1405600	.	G	A	.	.	MAF_USDA=8.333
NC_035090.1	1405603	.	T	C	.	.	MAF_USDA=5.882
NC_035090.1	1405660	.	A	G	.	.	MAF_USDA=1.639
NC_035090.1	1405662	.	A	G	.	.	MAF_INRAE=1.667
NC_035090.1	1405689	.	A	C	.	.	MAF_USDA=2.459
NC_035090.1	1405698	.	A	T	.	.	MAF_INRAE=8.228;MAF_USDA=1.639
NC_035090.1	1405705	.	G	T	.	.	MAF_INRAE=48.101;MAF_USDA=14.706
NC_035090.1	1405706	.	C	T	.	.	MAF_USDA=1.639
NC_035090.1	1405707	.	C	T	.	.	MAF_USDA=1.639
NC_035090.1	1405763	.	A	G	.	.	MAF_USDA=2.459
NC_035090.1	1405764	.	T	G	.	.	MAF_USDA=1.639
NC_035090.1	1405778	.	C	T	.	.	MAF_USDA=4.706
NC_035090.1	1405811	.	T	A	.	.	MAF_USDA=4.098
NC_035090.1	1405867	.	G	T	.	.	MAF_INRAE=5.833;MAF_USDA=4.167
NC_035090.1	1405905	.	C	T	.	.	MAF_INRAE=45.833
NC_035090.1	1405907	.	G	A	.	.	MAF_INRAE=45.833;MAF_USDA=7.143
NC_035090.1	1406026	.	C	G	.	.	MAF_USDA=1.667
NC_035090.1	1406028	.	C	A	.	.	MAF_INRAE=31.579;MAF_USDA=8.333
NC_035090.1	1406047	.	T	C	.	.	MAF_INRAE=31.579;MAF_USDA=5.738
NC_035090.1	1406054	.	A	T	.	.	MAF_USDA=1.639
NC_035090.1	1406078	.	C	T	.	.	MAF_USDA=1.639
NC_035090.1	1406080	.	T	C	.	.	MAF_USDA=5.738
NC_035090.1	1406085	.	A	C	.	.	MAF_USDA=1.639
NC_035090.1	1406091	.	T	A	.	.	MAF_USDA=1.639
NC_035090.1	1406126	.	A	T	.	.	MAF_USDA=2.353
NC_035090.1	1406131	.	C	T	.	.	MAF_USDA=1.639
NC_035090.1	1406132	.	G	A	.	.	MAF_USDA=1.639
NC_035090.1	1406141	.	T	A	.	.	MAF_USDA=2.083
NC_035090.1	1406149	.	C	T	.	.	MAF_INRAE=33.544;MAF_USDA=20.588
NC_035090.1	1406150	.	G	A	.	.	MAF_USDA=2.459
NC_035090.1	1406161	.	T	G	.	.	MAF_USDA=20.588
NC_035090.1	1406170	.	G	T	.	.	MAF_INRAE=10.526;MAF_USDA=1.639
NC_035090.1	1406202	.	A	C	.	.	MAF_INRAE=49.367;MAF_USDA=11.31
NC_035090.1	1406214	.	G	A	.	.	MAF_USDA=4.348
NC_035090.1	1406219	.	A	G	.	.	MAF_USDA=14.583
NC_035090.1	1406236	.	G	A	.	.	MAF_USDA=1.639
NC_035090.1	1406271	.	T	C	.	.	MAF_INRAE=49.367;MAF_USDA=10.0
NC_035090.1	1406310	.	A	T	.	.	MAF_USDA=1.639
NC_035090.1	1406334	.	A	T	.	.	MAF_USDA=1.639
NC_035090.1	1406347	.	C	A	.	.	MAF_USDA=1.639
NC_035090.1	1406349	.	G	C	.	.	MAF_USDA=1.639
NC_035090.1	1406351	.	A	G	.	.	MAF_USDA=1.639
NC_035090.1	1406364	.	T	C	.	.	MAF_USDA=1.639
NC_035090.1	1406399	.	G	T	.	.	MAF_USDA=3.279
NC_035090.1	1406416	.	T	C	.	.	MAF_USDA=2.459
NC_035090.1	1406447	.	T	A	.	.	MAF_USDA=1.639
NC_035090.1	1406452	.	T	G	.	.	MAF_USDA=1.639
NC_035090.1	1406458	.	G	T	.	.	MAF_USDA=1.639
NC_035090.1	1406488	.	A	G	.	.	MAF_INRAE=43.038;MAF_USDA=6.471
NC_035090.1	1406521	.	T	G	.	.	MAF_INRAE=49.367;MAF_USDA=10.588
NC_035090.1	1406565	.	G	T	.	.	MAF_USDA=4.167
NC_035090.1	1406575	.	C	A	.	.	MAF_USDA=1.667
NC_035090.1	1406646	.	T	G	.	.	MAF_USDA=4.167
NC_035090.1	1406651	.	A	C	.	.	MAF_USDA=3.333
NC_035090.1	1406666	.	G	T	.	.	MAF_USDA=6.667
NC_035090.1	1406700	.	A	G	.	.	MAF_USDA=1.667
NC_035090.1	1406717	.	G	A	.	.	MAF_USDA=2.5
NC_035090.1	1406751	.	C	T	.	.	MAF_USDA=2.5
NC_035090.1	1406782	.	T	C	.	.	MAF_USDA=1.667
NC_035090.1	1406784	.	G	A	.	.	MAF_USDA=1.667
NC_035090.1	1406797	.	G	A	.	.	MAF_USDA=7.738
NC_035090.1	1406803	.	C	A	.	.	MAF_USDA=3.571
NC_035090.1	1406819	.	A	G	.	.	MAF_USDA=2.381
NC_035090.1	1406821	.	C	T	.	.	MAF_USDA=2.381
NC_035090.1	1406853	.	T	A	.	.	MAF_USDA=1.695
NC_035090.1	1406874	.	G	T	.	.	MAF_USDA=3.614
NC_035090.1	1406875	.	C	A	.	.	MAF_USDA=3.614
NC_035090.1	1406893	.	G	A	.	.	MAF_USDA=1.695
NC_035090.1	1406896	.	G	T	.	.	MAF_USDA=3.614
NC_035090.1	1406902	.	G	A	.	.	MAF_USDA=1.695
NC_035090.1	1406911	.	T	C	.	.	MAF_USDA=1.695
NC_035090.1	1406976	.	C	A	.	.	MAF_USDA=1.667
NC_035090.1	1406999	.	C	A	.	.	MAF_USDA=5.833
NC_035090.1	1407042	.	C	T	.	.	MAF_USDA=1.695
NC_035090.1	1407129	.	C	T	.	.	MAF_USDA=1.695
NC_035090.1	1407149	.	T	C	.	.	MAF_USDA=1.695
NC_035090.1	1407165	.	C	T	.	.	MAF_USDA=2.41
NC_035090.1	1407216	.	G	A	.	.	MAF_USDA=2.5
NC_035090.1	1407286	.	T	C	.	.	MAF_USDA=1.695
NC_035090.1	1407315	.	G	A	.	.	MAF_USDA=2.542
NC_035090.1	1407320	.	A	G	.	.	MAF_USDA=10.417
NC_035090.1	1407328	.	G	T	.	.	MAF_USDA=1.695
NC_035090.1	1407365	.	G	T	.	.	MAF_USDA=1.667
NC_035090.1	1407383	.	T	C	.	.	MAF_USDA=1.667
NC_035090.1	1407413	.	A	T	.	.	MAF_USDA=1.667
NC_035090.1	1407428	.	G	C	.	.	MAF_USDA=2.5
NC_035090.1	1407550	.	G	T	.	.	MAF_USDA=9.639
NC_035090.1	1407554	.	T	G	.	.	MAF_USDA=6.78
NC_035090.1	1407558	.	C	A	.	.	MAF_USDA=1.695
NC_035090.1	1407559	.	A	T	.	.	MAF_USDA=12.5
NC_035090.1	1407562	.	G	C	.	.	MAF_USDA=14.583
NC_035090.1	1407563	.	C	T	.	.	MAF_USDA=14.583
NC_035090.1	1407569	.	G	A	.	.	MAF_USDA=1.695
NC_035090.1	1407576	.	A	C	.	.	MAF_USDA=10.241
NC_035090.1	1407579	.	G	A	.	.	MAF_USDA=3.614
NC_035090.1	1407599	.	C	A	.	.	MAF_USDA=5.085
NC_035090.1	1407625	.	T	C	.	.	MAF_USDA=1.724
NC_035090.1	1407706	.	G	A	.	.	MAF_USDA=3.39
NC_035090.1	1407717	.	A	T	.	.	MAF_USDA=2.083
NC_035090.1	1407730	.	G	C	.	.	MAF_USDA=1.695
NC_035090.1	1407744	.	C	G	.	.	MAF_USDA=4.167
NC_035090.1	1407786	.	A	T	.	.	MAF_USDA=3.39
NC_035090.1	1407797	.	G	A	.	.	MAF_USDA=3.39
NC_035090.1	1407807	.	A	C	.	.	MAF_USDA=1.695
NC_035090.1	1407818	.	G	T	.	.	MAF_USDA=3.39
NC_035090.1	1407839	.	A	T	.	.	MAF_USDA=5.932
NC_035090.1	1407841	.	C	T	.	.	MAF_USDA=1.695
NC_035090.1	1407847	.	A	T	.	.	MAF_USDA=7.831
NC_035090.1	1407868	.	A	G	.	.	MAF_USDA=20.833
NC_035090.1	1407874	.	G	A	.	.	MAF_USDA=1.695
NC_035090.1	1407881	.	G	A	.	.	MAF_USDA=1.695
NC_035090.1	1407952	.	A	G	.	.	MAF_USDA=1.695
NC_035090.1	1407964	.	G	T	.	.	MAF_USDA=1.695
NC_035090.1	1407991	.	G	C	.	.	MAF_USDA=1.695
NC_035090.1	1408039	.	A	T	.	.	MAF_USDA=2.083
NC_035090.1	1408069	.	C	T	.	.	MAF_USDA=1.695
NC_035090.1	1408079	.	C	A	.	.	MAF_USDA=1.695
NC_035090.1	1408097	.	T	A	.	.	MAF_USDA=10.417
NC_035090.1	1408188	.	T	G	.	.	MAF_USDA=4.167
NC_035090.1	1408223	.	A	C	.	.	MAF_USDA=14.024
NC_035090.1	1408233	.	A	G	.	.	MAF_USDA=1.724
NC_035090.1	1408234	.	C	T	.	.	MAF_USDA=11.585
NC_035090.1	1408248	.	C	T	.	.	MAF_USDA=2.586
NC_035090.1	1408249	.	C	T	.	.	MAF_USDA=11.585
NC_035090.1	1408250	.	G	A	.	.	MAF_USDA=1.724
NC_035090.1	1408273	.	G	A	.	.	MAF_USDA=1.695
NC_035090.1	1408383	.	C	A	.	.	MAF_USDA=1.724
NC_035090.1	1408413	.	T	C	.	.	MAF_USDA=1.695
NC_035090.1	1408416	.	T	C	.	.	MAF_USDA=1.695
NC_035090.1	1408421	.	A	C	.	.	MAF_USDA=1.695
NC_035090.1	1408433	.	G	A	.	.	MAF_USDA=1.695
NC_035090.1	1408456	.	C	T	.	.	MAF_USDA=4.167
NC_035090.1	1408485	.	T	A	.	.	MAF_USDA=4.819
NC_035090.1	1408490	.	G	A	.	.	MAF_USDA=6.897
NC_035090.1	1408554	.	G	A	.	.	MAF_USDA=12.931
NC_035090.1	1408583	.	T	G	.	.	MAF_USDA=1.695
NC_035090.1	1408587	.	G	A	.	.	MAF_USDA=45.783
NC_035090.1	1408593	.	A	G	.	.	MAF_USDA=1.695
NC_035090.1	1408594	.	A	C	.	.	MAF_USDA=1.695
NC_035090.1	1408654	.	G	T	.	.	MAF_USDA=29.518
NC_035090.1	1408720	.	A	G	.	.	MAF_USDA=29.518
NC_035090.1	1408734	.	G	T	.	.	MAF_USDA=7.627
NC_035090.1	1408773	.	A	C	.	.	MAF_USDA=29.268
NC_035090.1	1408776	.	C	T	.	.	MAF_USDA=29.268
NC_035090.1	1408799	.	T	A	.	.	MAF_USDA=2.586
NC_035090.1	1408837	.	T	C	.	.	MAF_USDA=3.049
NC_035090.1	1408849	.	G	A	.	.	MAF_USDA=8.333
NC_035090.1	1408852	.	A	T	.	.	MAF_USDA=14.583
NC_035090.1	1408938	.	C	T	.	.	MAF_USDA=1.639
NC_035090.1	1408939	.	C	G	.	.	MAF_USDA=1.639
NC_035090.1	1408958	.	C	A	.	.	MAF_USDA=1.639
NC_035090.1	1408986	.	G	C	.	.	MAF_INRAE=10.526;MAF_USDA=21.429
NC_035090.1	1409031	.	T	G	.	.	MAF_USDA=1.639
NC_035090.1	1409064	.	G	T	.	.	MAF_USDA=10.0
NC_035090.1	1409083	.	C	T	.	.	MAF_USDA=2.459
NC_035090.1	1409099	.	C	T	.	.	MAF_INRAE=36.842;MAF_USDA=10.588
NC_035090.1	1409127	.	G	A	.	.	MAF_INRAE=40.506;MAF_USDA=20.833
NC_035090.1	1409128	.	G	A	.	.	MAF_USDA=1.639
NC_035090.1	1409176	.	G	A	.	.	MAF_INRAE=36.842;MAF_USDA=8.235
NC_035090.1	1409199	.	C	A	.	.	MAF_USDA=2.459
NC_035090.1	1409214	.	C	A	.	.	MAF_USDA=23.81
NC_035090.1	1409234	.	C	A	.	.	MAF_USDA=13.115
NC_035090.1	1409244	.	C	T	.	.	MAF_USDA=8.235
NC_035090.1	1409273	.	A	G	.	.	MAF_USDA=7.059
NC_035090.1	1409295	.	G	A	.	.	MAF_USDA=2.459
NC_035090.1	1409299	.	T	A	.	.	MAF_USDA=1.639
NC_035090.1	1409306	.	T	A	.	.	MAF_USDA=8.235
NC_035090.1	1409312	.	C	T	.	.	MAF_USDA=7.059
NC_035090.1	1409315	.	G	T	.	.	MAF_USDA=2.459
NC_035090.1	1409317	.	G	T	.	.	MAF_USDA=1.639
NC_035090.1	1409371	.	T	G	.	.	MAF_USDA=14.583
NC_035090.1	1409489	.	G	C	.	.	MAF_USDA=18.75
NC_035090.1	1409514	.	C	T	.	.	MAF_USDA=4.167
NC_035090.1	1409530	.	G	C	.	.	MAF_USDA=12.5
NC_035090.1	1409555	.	C	T	.	.	MAF_USDA=10.417
NC_035090.1	1409571	.	C	G	.	.	MAF_USDA=39.583
NC_035090.1	1409575	.	T	G	.	.	MAF_USDA=47.647
NC_035090.1	1409576	.	G	T	.	.	MAF_USDA=4.706
NC_035090.1	1409603	.	C	G	.	.	MAF_USDA=4.706
NC_035090.1	1409611	.	T	C	.	.	MAF_USDA=4.118
NC_035090.1	1409675	.	G	A	.	.	MAF_INRAE=27.5;MAF_USDA=16.471
NC_035090.1	1409686	.	A	T	.	.	MAF_INRAE=27.5;MAF_USDA=16.471
NC_035090.1	1409716	.	A	C	.	.	MAF_USDA=1.639
NC_035090.1	1409723	.	C	T	.	.	MAF_USDA=1.639
NC_035090.1	1410189	.	G	T	.	.	MAF_USDA=1.639
NC_035090.1	1410252	.	G	C	.	.	MAF_USDA=45.833
NC_035090.1	1410278	.	G	A	.	.	MAF_USDA=1.639
NC_035090.1	1410300	.	T	A	.	.	MAF_USDA=1.639
NC_035090.1	1410315	.	C	T	.	.	MAF_USDA=1.639
NC_035090.1	1410342	.	C	G	.	.	MAF_USDA=1.639
NC_035090.1	1410362	.	C	T	.	.	MAF_USDA=2.459
NC_035090.1	1410412	.	G	A	.	.	MAF_INRAE=11.392
NC_035090.1	1410415	.	T	A	.	.	MAF_USDA=1.639
NC_035090.1	1410439	.	T	A	.	.	MAF_INRAE=1.667;MAF_USDA=16.393
NC_035090.1	1410445	.	A	G	.	.	MAF_USDA=23.214
NC_035090.1	1410446	.	A	T	.	.	MAF_USDA=25.0
NC_035090.1	1410453	.	T	A	.	.	MAF_INRAE=50.0;MAF_USDA=36.471
NC_035090.1	1410469	.	C	T	.	.	MAF_USDA=1.639
NC_035090.1	1410487	.	A	G	.	.	MAF_USDA=1.639
NC_035090.1	1410491	.	C	A	.	.	MAF_USDA=5.738
NC_035090.1	1410511	.	A	C	.	.	MAF_USDA=1.639
NC_035090.1	1410514	.	A	T	.	.	MAF_USDA=1.639
NC_035090.1	1410516	.	A	T	.	.	MAF_USDA=1.639
NC_035090.1	1410517	.	A	T	.	.	MAF_USDA=1.639
NC_035090.1	1410518	.	T	A	.	.	MAF_USDA=3.279
NC_035090.1	1410519	.	G	T	.	.	MAF_USDA=10.588
NC_035090.1	1410538	.	G	A	.	.	MAF_USDA=26.471
NC_035090.1	1410544	.	G	A	.	.	MAF_INRAE=32.278;MAF_USDA=19.412
NC_035090.1	1410564	.	T	C	.	.	MAF_USDA=5.0
NC_035090.1	1410575	.	A	C	.	.	MAF_USDA=3.529
NC_035090.1	1410613	.	C	T	.	.	MAF_USDA=1.639
NC_035090.1	1410650	.	T	A	.	.	MAF_INRAE=28.481;MAF_USDA=36.471
NC_035090.1	1410675	.	C	T	.	.	MAF_INRAE=31.646;MAF_USDA=17.059
NC_035090.1	1410689	.	T	A	.	.	MAF_USDA=1.639
NC_035090.1	1410724	.	C	T	.	.	MAF_INRAE=3.333
NC_035090.1	1410772	.	A	C	.	.	MAF_USDA=6.557
NC_035090.1	1410793	.	G	C	.	.	MAF_INRAE=6.667;MAF_USDA=2.941
NC_035090.1	1410826	.	T	A	.	.	MAF_USDA=1.639
NC_035090.1	1410856	.	C	T	.	.	MAF_INRAE=32.911;MAF_USDA=37.647
NC_035090.1	1410951	.	T	G	.	.	MAF_USDA=20.833
NC_035090.1	1410960	.	A	G	.	.	MAF_INRAE=1.667
NC_035090.1	1411029	.	C	T	.	.	MAF_USDA=4.918
NC_035090.1	1411031	.	T	C	.	.	MAF_USDA=3.279
NC_035090.1	1411047	.	T	G	.	.	MAF_USDA=25.0
NC_035090.1	1411048	.	C	T	.	.	MAF_USDA=9.836
NC_035090.1	1411050	.	C	T	.	.	MAF_USDA=2.459
NC_035090.1	1411059	.	G	A	.	.	MAF_USDA=3.279
NC_035090.1	1411077	.	A	T	.	.	MAF_USDA=2.459
NC_035090.1	1411079	.	T	A,G	.	.	MAF_INRAE=2.632;MAF_USDA=3.279
NC_035090.1	1411080	.	C	T	.	.	MAF_USDA=13.529
NC_035090.1	1411093	.	C	T	.	.	MAF_INRAE=3.333;MAF_USDA=5.882
NC_035090.1	1411095	.	C	T	.	.	MAF_INRAE=9.167;MAF_USDA=18.824
NC_035090.1	1411113	.	C	A	.	.	MAF_USDA=1.639
NC_035090.1	1411152	.	T	C	.	.	MAF_INRAE=2.5;MAF_USDA=9.016
NC_035090.1	1411176	.	G	C	.	.	MAF_INRAE=34.177;MAF_USDA=8.824
NC_035090.1	1411193	.	G	T	.	.	MAF_USDA=2.459
NC_035090.1	1411214	.	G	C	.	.	MAF_INRAE=35.443;MAF_USDA=22.353
NC_035090.1	1411223	.	C	T	.	.	MAF_INRAE=48.734;MAF_USDA=34.118
NC_035090.1	1411260	.	G	T	.	.	MAF_INRAE=48.101;MAF_USDA=35.882
NC_035090.1	1411264	.	A	C	.	.	MAF_INRAE=3.333;MAF_USDA=7.059
NC_035090.1	1411265	.	C	A	.	.	MAF_INRAE=8.228;MAF_USDA=1.639
NC_035090.1	1411268	.	C	T	.	.	MAF_USDA=1.639
NC_035090.1	1411292	.	T	A	.	.	MAF_INRAE=2.5
NC_035090.1	1411293	.	T	G	.	.	MAF_INRAE=1.667
NC_035090.1	1411324	.	C	G	.	.	MAF_INRAE=49.367;MAF_USDA=35.882
NC_035090.1	1411332	.	T	G	.	.	MAF_USDA=1.639
NC_035090.1	1411366	.	T	G	.	.	MAF_USDA=20.833
NC_035090.1	1411374	.	C	A	.	.	MAF_USDA=39.583
NC_035090.1	1411383	.	A	C	.	.	MAF_INRAE=9.167;MAF_USDA=40.476
NC_035090.1	1411454	.	G	T	.	.	MAF_INRAE=2.5;MAF_USDA=8.197
NC_035090.1	1411500	.	G	A	.	.	MAF_USDA=1.639
NC_035090.1	1411515	.	G	T	.	.	MAF_USDA=1.639
NC_035090.1	1411559	.	T	C	.	.	MAF_USDA=1.639
NC_035090.1	1411561	.	T	G	.	.	MAF_USDA=1.639
NC_035090.1	1411647	.	C	T	.	.	MAF_USDA=1.639
NC_035090.1	1411683	.	G	A	.	.	MAF_USDA=1.639
NC_035090.1	1411727	.	G	C	.	.	MAF_INRAE=3.333;MAF_USDA=14.583
NC_035090.1	1411752	.	G	A	.	.	MAF_USDA=4.918
NC_035090.1	1411809	.	A	C	.	.	MAF_INRAE=32.278;MAF_USDA=18.235
NC_035090.1	1411880	.	G	A	.	.	MAF_INRAE=13.333
NC_035090.1	1411885	.	G	A	.	.	MAF_INRAE=48.734
NC_035090.1	1411894	.	G	A	.	.	MAF_INRAE=13.333
NC_035090.1	1411918	.	A	G	.	.	MAF_INRAE=20.833
NC_035090.1	1412131	.	T	A	.	.	MAF_USDA=1.667
NC_035090.1	1412181	.	T	A	.	.	MAF_USDA=1.667
NC_035090.1	1412207	.	A	G	.	.	MAF_USDA=15.0
NC_035090.1	1412210	.	A	C	.	.	MAF_USDA=15.0
NC_035090.1	1412219	.	TCTCCTCC	TCTCCTCG	.	.	MAF_USDA=18.75
NC_035090.1	1412226	.	C	G	.	.	MAF_INRAE=36.842
NC_035090.1	1412245	.	A	C	.	.	MAF_USDA=27.381
NC_035090.1	1412269	.	T	G	.	.	MAF_USDA=1.667
NC_035090.1	1412281	.	A	C	.	.	MAF_USDA=2.083
NC_035090.1	1412323	.	T	A	.	.	MAF_USDA=4.167
NC_035090.1	1419726	.	G	A	.	.	MAF_USDA=4.167
NC_035090.1	1419742	.	T	G	.	.	MAF_USDA=34.091
NC_035090.1	1419754	.	C	T	.	.	MAF_USDA=9.091
NC_035090.1	1419768	.	T	G	.	.	MAF_USDA=34.091
NC_035090.1	1419769	.	G	A	.	.	MAF_USDA=27.273
NC_035090.1	1419781	.	A	G	.	.	MAF_USDA=12.346
NC_035090.1	1419790	.	C	T	.	.	MAF_USDA=11.364
NC_035090.1	1420080	.	A	C	.	.	MAF_USDA=1.695
NC_035090.1	1420088	.	G	A	.	.	MAF_USDA=17.391
NC_035090.1	1420110	.	G	T	.	.	MAF_USDA=6.173
NC_035090.1	1420123	.	A	G	.	.	MAF_USDA=11.25
NC_035090.1	1420128	.	T	C	.	.	MAF_USDA=1.724
NC_035090.1	1420138	.	T	C	.	.	MAF_USDA=18.103
NC_035090.1	1420143	.	G	T	.	.	MAF_USDA=5.932
NC_035090.1	1420154	.	A	G	.	.	MAF_USDA=16.949
NC_035090.1	1420193	.	T	A	.	.	MAF_USDA=13.75
NC_035090.1	1420221	.	G	A	.	.	MAF_USDA=47.468
NC_035090.1	1420245	.	G	A	.	.	MAF_USDA=4.762
NC_035090.1	1420277	.	G	T	.	.	MAF_USDA=1.724
NC_035090.1	1420291	.	A	G	.	.	MAF_USDA=2.542
NC_035090.1	1420298	.	A	G	.	.	MAF_USDA=1.695
NC_035090.1	1420346	.	T	G	.	.	MAF_USDA=30.435
NC_035090.1	1420364	.	C	A	.	.	MAF_USDA=3.012
NC_035090.1	1420371	.	T	C	.	.	MAF_USDA=4.268
NC_035090.1	1420372	.	C	T	.	.	MAF_USDA=1.829
NC_035090.1	1420442	.	C	T	.	.	MAF_USDA=23.913
NC_035090.1	1420485	.	T	G	.	.	MAF_USDA=2.174
NC_035090.1	1420503	.	ACTGC	ACTGT	.	.	MAF_USDA=8.696
NC_035090.1	1420545	.	G	A	.	.	MAF_USDA=1.724
NC_035090.1	1420571	.	T	A	.	.	MAF_USDA=5.556
NC_035090.1	1420598	.	A	C	.	.	MAF_USDA=2.5
NC_035090.1	1420645	.	G	A	.	.	MAF_USDA=14.286
NC_035090.1	1420700	.	C	T	.	.	MAF_USDA=6.818
NC_035090.1	1420732	.	T	A	.	.	MAF_USDA=5.625
NC_035090.1	1420753	.	C	T	.	.	MAF_USDA=1.724
NC_035090.1	1420799	.	C	G	.	.	MAF_USDA=1.724
NC_035090.1	1420858	.	G	C	.	.	MAF_USDA=6.818
NC_035090.1	1420884	.	C	T	.	.	MAF_INRAE=10.526;MAF_USDA=14.407
NC_035090.1	1420934	.	A	G	.	.	MAF_USDA=11.31
NC_035090.1	1421038	.	G	A	.	.	MAF_INRAE=4.43
NC_035090.1	1421056	.	C	G	.	.	MAF_INRAE=4.43;MAF_USDA=17.213
NC_035090.1	1421059	.	G	A	.	.	MAF_INRAE=2.5;MAF_USDA=18.033
NC_035090.1	1421073	.	A	G	.	.	MAF_INRAE=4.43;MAF_USDA=18.033
NC_035090.1	1421089	.	C	T	.	.	MAF_INRAE=34.81;MAF_USDA=5.882
NC_035090.1	1421093	.	C	A	.	.	MAF_USDA=1.639
NC_035090.1	1421094	.	C	A	.	.	MAF_USDA=1.639
NC_035090.1	1421110	.	G	A	.	.	MAF_INRAE=25.949;MAF_USDA=9.412
NC_035090.1	1421120	.	T	A	.	.	MAF_USDA=1.639
NC_035090.1	1421136	.	G	A	.	.	MAF_INRAE=3.333;MAF_USDA=6.557
NC_035090.1	1421138	.	G	A	.	.	MAF_USDA=1.176
NC_035090.1	1421207	.	C	T	.	.	MAF_INRAE=1.667;MAF_USDA=1.176
NC_035090.1	1421232	.	A	G	.	.	MAF_INRAE=1.667;MAF_USDA=6.557
NC_035090.1	1421240	.	A	T	.	.	MAF_USDA=1.639
NC_035090.1	1421243	.	T	C	.	.	MAF_INRAE=8.228
NC_035090.1	1421245	.	T	G	.	.	MAF_INRAE=21.667;MAF_USDA=18.235
NC_035090.1	1421246	.	A	C	.	.	MAF_INRAE=4.167;MAF_USDA=10.417
NC_035090.1	1421251	.	A	C	.	.	MAF_INRAE=22.152;MAF_USDA=22.353
NC_035090.1	1421256	.	G	C	.	.	MAF_USDA=1.639
NC_035090.1	1421265	.	A	G	.	.	MAF_INRAE=22.152;MAF_USDA=16.471
NC_035090.1	1421267	.	T	C	.	.	MAF_INRAE=22.5;MAF_USDA=17.059
NC_035090.1	1421271	.	A	T	.	.	MAF_INRAE=15.0;MAF_USDA=8.235
NC_035090.1	1421274	.	T	G	.	.	MAF_INRAE=15.0;MAF_USDA=8.235
NC_035090.1	1421278	.	G	A	.	.	MAF_USDA=1.176
NC_035090.1	1421287	.	G	T	.	.	MAF_INRAE=7.5;MAF_USDA=3.529
NC_035090.1	1421288	.	A	T	.	.	MAF_USDA=12.941
NC_035090.1	1421291	.	C	T	.	.	MAF_USDA=1.639
NC_035090.1	1421305	.	C	T	.	.	MAF_USDA=10.588
NC_035090.1	1421309	.	G	T	.	.	MAF_USDA=10.588
NC_035090.1	1421322	.	G	A	.	.	MAF_INRAE=32.911;MAF_USDA=5.882
NC_035090.1	1421331	.	T	A	.	.	MAF_USDA=9.412
NC_035090.1	1421332	.	G	A	.	.	MAF_USDA=3.279
NC_035090.1	1421338	.	T	C	.	.	MAF_USDA=12.941
NC_035090.1	1421343	.	G	A	.	.	MAF_USDA=1.639
NC_035090.1	1421369	.	C	G	.	.	MAF_INRAE=1.667;MAF_USDA=4.098
NC_035090.1	1421370	.	T	C	.	.	MAF_INRAE=11.392;MAF_USDA=41.176
NC_035090.1	1421381	.	G	T	.	.	MAF_USDA=1.639
NC_035090.1	1421433	.	A	G	.	.	MAF_USDA=1.639
NC_035090.1	1421437	.	A	G	.	.	MAF_USDA=1.639
NC_035090.1	1421443	.	T	C	.	.	MAF_INRAE=14.167;MAF_USDA=10.0
NC_035090.1	1421484	.	G	A	.	.	MAF_INRAE=33.544;MAF_USDA=5.882
NC_035090.1	1421487	.	G	A	.	.	MAF_INRAE=4.43;MAF_USDA=10.588
NC_035090.1	1421527	.	A	T	.	.	MAF_INRAE=4.43;MAF_USDA=8.333
NC_035090.1	1421530	.	A	C	.	.	MAF_INRAE=34.177;MAF_USDA=9.524
NC_035090.1	1421537	.	A	T	.	.	MAF_INRAE=4.43
NC_035090.1	1421559	.	T	C	.	.	MAF_USDA=2.5
NC_035090.1	1421576	.	A	T	.	.	MAF_USDA=1.639
NC_035090.1	1421590	.	G	T	.	.	MAF_INRAE=8.333;MAF_USDA=12.941
NC_035090.1	1421675	.	A	G	.	.	MAF_USDA=18.75
NC_035090.1	1421700	.	C	T	.	.	MAF_USDA=6.471
NC_035090.1	1421773	.	C	T	.	.	MAF_USDA=1.639
NC_035090.1	1421790	.	G	T	.	.	MAF_USDA=18.75
NC_035090.1	1421800	.	C	A	.	.	MAF_INRAE=7.595;MAF_USDA=11.475
NC_035090.1	1421802	.	T	C	.	.	MAF_USDA=1.639
NC_035090.1	1421830	.	C	T	.	.	MAF_USDA=4.098
NC_035090.1	1421831	.	A	C	.	.	MAF_USDA=4.098
NC_035090.1	1421840	.	T	G	.	.	MAF_USDA=7.647
NC_035090.1	1421859	.	G	A	.	.	MAF_USDA=1.639
NC_035090.1	1421875	.	T	G	.	.	MAF_USDA=1.639
NC_035090.1	1421927	.	A	G	.	.	MAF_INRAE=3.333
NC_035090.1	1421941	.	A	T	.	.	MAF_USDA=27.083
NC_035090.1	1421946	.	T	A	.	.	MAF_USDA=1.176
NC_035090.1	1421960	.	T	G	.	.	MAF_USDA=4.098
NC_035090.1	1422020	.	C	A	.	.	MAF_INRAE=1.667;MAF_USDA=17.647
NC_035090.1	1422023	.	G	A	.	.	MAF_INRAE=7.595;MAF_USDA=16.471
NC_035090.1	1422056	.	C	T	.	.	MAF_USDA=8.824
NC_035090.1	1422149	.	A	G	.	.	MAF_USDA=1.639
NC_035090.1	1422213	.	G	C	.	.	MAF_USDA=31.25
NC_035090.1	1422234	.	T	G	.	.	MAF_USDA=1.639
NC_035090.1	1422264	.	C	A	.	.	MAF_USDA=47.917
NC_035090.1	1427284	.	A	T	.	.	MAF_USDA=16.667
NC_035090.1	1427392	.	T	G	.	.	MAF_INRAE=31.579;MAF_USDA=18.75
NC_035090.1	1427417	.	G	A	.	.	MAF_USDA=1.667
NC_035090.1	1427424	.	A	T	.	.	MAF_INRAE=31.013;MAF_USDA=11.765
NC_035090.1	1427446	.	T	G	.	.	MAF_INRAE=7.595
NC_035090.1	1427538	.	C	A	.	.	MAF_USDA=4.706
NC_035090.1	1427553	.	T	A	.	.	MAF_USDA=1.639
NC_035090.1	1427564	.	G	T	.	.	MAF_INRAE=10.526;MAF_USDA=38.824
NC_035090.1	1427594	.	T	C	.	.	MAF_INRAE=42.105
NC_035090.1	1427600	.	G	A	.	.	MAF_USDA=10.119
NC_035090.1	1427608	.	C	T	.	.	MAF_USDA=6.667
NC_035090.1	1427634	.	C	T	.	.	MAF_USDA=6.471
NC_035090.1	1427705	.	A	C	.	.	MAF_USDA=1.639
NC_035090.1	1427719	.	T	G	.	.	MAF_INRAE=15.789;MAF_USDA=15.294
NC_035090.1	1427744	.	A	C	.	.	MAF_INRAE=9.494;MAF_USDA=46.471
NC_035090.1	1427785	.	G	A	.	.	MAF_USDA=1.639
NC_035090.1	1427787	.	A	G	.	.	MAF_USDA=1.639
NC_035090.1	1427798	.	G	A	.	.	MAF_USDA=1.639
NC_035090.1	1427832	.	T	A	.	.	MAF_USDA=1.639
NC_035090.1	1427857	.	G	A	.	.	MAF_USDA=1.639
NC_035090.1	1427947	.	C	A	.	.	MAF_INRAE=10.0;MAF_USDA=49.412
NC_035090.1	1427988	.	C	T	.	.	MAF_INRAE=6.667;MAF_USDA=34.706
NC_035090.1	1428008	.	T	A	.	.	MAF_INRAE=30.833;MAF_USDA=12.941
NC_035090.1	1428011	.	A	G	.	.	MAF_INRAE=30.833;MAF_USDA=12.353
NC_035090.1	1428021	.	T	A	.	.	MAF_INRAE=15.19;MAF_USDA=35.882
NC_035090.1	1428032	.	C	A	.	.	MAF_INRAE=48.734;MAF_USDA=13.529
NC_035090.1	1428035	.	T	G	.	.	MAF_INRAE=30.833;MAF_USDA=18.75
NC_035090.1	1428044	.	G	C	.	.	MAF_INRAE=20.886;MAF_USDA=27.381
NC_035090.1	1428046	.	C	A	.	.	MAF_USDA=6.25
NC_035090.1	1428050	.	T	C	.	.	MAF_INRAE=15.823;MAF_USDA=33.529
NC_035090.1	1428081	.	A	C	.	.	MAF_INRAE=32.278;MAF_USDA=13.855
NC_035090.1	1428082	.	T	G	.	.	MAF_USDA=2.083
NC_035090.1	1428145	.	T	C	.	.	MAF_USDA=2.083
NC_035090.1	1428169	.	G	A	.	.	MAF_INRAE=16.456;MAF_USDA=35.294
NC_035090.1	1428210	.	G	A	.	.	MAF_INRAE=36.709;MAF_USDA=41.176
NC_035090.1	1428218	.	T	G	.	.	MAF_INRAE=3.333;MAF_USDA=5.738
NC_035090.1	1428232	.	C	T	.	.	MAF_INRAE=6.667;MAF_USDA=38.235
NC_035090.1	1428233	.	G	T	.	.	MAF_INRAE=6.667;MAF_USDA=38.824
NC_035090.1	1428234	.	C	T	.	.	MAF_INRAE=6.667;MAF_USDA=37.647
NC_035090.1	1428235	.	A	G	.	.	MAF_INRAE=12.025;MAF_USDA=13.529
NC_035090.1	1428251	.	C	A	.	.	MAF_INRAE=3.333;MAF_USDA=8.333
NC_035090.1	1428276	.	A	G	.	.	MAF_INRAE=31.646;MAF_USDA=13.69
NC_035090.1	1428305	.	G	C	.	.	MAF_INRAE=47.468;MAF_USDA=15.663
NC_035090.1	1428506	.	A	C	.	.	MAF_INRAE=13.291
NC_035090.1	1428735	.	A	C	.	.	MAF_INRAE=4.167
NC_035090.1	1428755	.	A	T	.	.	MAF_INRAE=4.167
NC_035090.1	1428773	.	T	A	.	.	MAF_INRAE=4.167
NC_035090.1	1428775	.	T	G	.	.	MAF_INRAE=4.167
NC_035090.1	1428796	.	A	C	.	.	MAF_INRAE=26.316
NC_035090.1	1428808	.	G	A	.	.	MAF_INRAE=26.316
NC_035090.1	1428896	.	C	T	.	.	MAF_INRAE=3.333
NC_035090.1	1429794	.	A	G	.	.	MAF_USDA=10.417
NC_035090.1	1429842	.	C	A	.	.	MAF_USDA=7.317
NC_035090.1	1429901	.	T	C	.	.	MAF_USDA=33.333
NC_035090.1	1430075	.	A	T	.	.	MAF_USDA=6.25
NC_035090.1	1433771	.	G	C	.	.	MAF_USDA=2.083
NC_035090.1	1433820	.	C	A	.	.	MAF_USDA=25.0
NC_035090.1	1433845	.	C	T	.	.	MAF_USDA=12.5
NC_035090.1	1433880	.	G	A	.	.	MAF_USDA=16.471
NC_035090.1	1433898	.	C	A	.	.	MAF_INRAE=3.333;MAF_USDA=28.235
NC_035090.1	1433912	.	G	T	.	.	MAF_USDA=3.279
NC_035090.1	1433913	.	C	A	.	.	MAF_USDA=1.639
NC_035090.1	1433917	.	T	G	.	.	MAF_USDA=2.459
NC_035090.1	1434003	.	T	C	.	.	MAF_USDA=3.333
NC_035090.1	1434060	.	G	A	.	.	MAF_USDA=5.738
NC_035090.1	1434084	.	C	A	.	.	MAF_INRAE=6.667;MAF_USDA=40.588
NC_035090.1	1434109	.	T	A	.	.	MAF_USDA=6.25
NC_035090.1	1434127	.	T	G	.	.	MAF_USDA=1.639
NC_035090.1	1434150	.	G	C	.	.	MAF_INRAE=6.667;MAF_USDA=15.294
NC_035090.1	1434157	.	G	A	.	.	MAF_INRAE=3.333;MAF_USDA=5.294
NC_035090.1	1434171	.	C	T	.	.	MAF_USDA=1.639
NC_035090.1	1434216	.	T	G	.	.	MAF_INRAE=15.19;MAF_USDA=16.667
NC_035090.1	1434225	.	C	A	.	.	MAF_INRAE=15.19;MAF_USDA=10.417
NC_035090.1	1434226	.	T	A	.	.	MAF_USDA=6.25
NC_035090.1	1434277	.	G	A	.	.	MAF_INRAE=13.924;MAF_USDA=26.471
NC_035090.1	1434284	.	C	A	.	.	MAF_INRAE=13.333;MAF_USDA=5.882
NC_035090.1	1434291	.	C	T	.	.	MAF_USDA=3.279
NC_035090.1	1434296	.	C	A	.	.	MAF_USDA=4.918
NC_035090.1	1434428	.	A	T	.	.	MAF_INRAE=2.5;MAF_USDA=7.377
NC_035090.1	1434440	.	C	A	.	.	MAF_INRAE=31.646;MAF_USDA=22.619
NC_035090.1	1434458	.	G	A	.	.	MAF_INRAE=7.5;MAF_USDA=20.833
NC_035090.1	1434460	.	T	A	.	.	MAF_USDA=12.5
NC_035090.1	1434482	.	C	A	.	.	MAF_INRAE=48.734;MAF_USDA=14.706
NC_035090.1	1434520	.	G	A	.	.	MAF_INRAE=6.667;MAF_USDA=40.588
NC_035090.1	1434536	.	A	G	.	.	MAF_INRAE=33.544;MAF_USDA=28.235
NC_035090.1	1434549	.	G	T	.	.	MAF_INRAE=6.667;MAF_USDA=29.762
NC_035090.1	1434551	.	G	T	.	.	MAF_USDA=4.762
NC_035090.1	1434571	.	C	T	.	.	MAF_USDA=10.656
NC_035090.1	1434634	.	A	G	.	.	MAF_INRAE=7.5;MAF_USDA=11.475
NC_035090.1	1434657	.	A	T	.	.	MAF_INRAE=2.5
NC_035090.1	1434684	.	T	C	.	.	MAF_INRAE=3.333;MAF_USDA=5.882
NC_035090.1	1434689	.	A	T	.	.	MAF_INRAE=12.658;MAF_USDA=13.934
NC_035090.1	1434760	.	C	T	.	.	MAF_INRAE=12.658;MAF_USDA=9.016
NC_035090.1	1434763	.	G	T	.	.	MAF_USDA=7.627
NC_035090.1	1434764	.	C	G	.	.	MAF_USDA=5.932
NC_035090.1	1434765	.	C	G	.	.	MAF_USDA=6.78
NC_035090.1	1434816	.	G	C	.	.	MAF_USDA=1.639
NC_035090.1	1434834	.	A	G	.	.	MAF_USDA=4.098
NC_035090.1	1434911	.	G	C	.	.	MAF_INRAE=37.975;MAF_USDA=27.059
NC_035090.1	1434930	.	T	C	.	.	MAF_INRAE=29.747;MAF_USDA=16.471
NC_035090.1	1434979	.	T	C	.	.	MAF_USDA=5.085
NC_035090.1	1434999	.	A	G	.	.	MAF_USDA=6.78
NC_035090.1	1435006	.	G	C	.	.	MAF_INRAE=39.873;MAF_USDA=12.651
NC_035090.1	1435007	.	C	A	.	.	MAF_INRAE=5.833
NC_035090.1	1435050	.	G	T	.	.	MAF_USDA=4.167
NC_035090.1	1435068	.	T	C	.	.	MAF_USDA=9.639
NC_035090.1	1435153	.	A	G	.	.	MAF_USDA=5.0
NC_035090.1	1435174	.	C	A	.	.	MAF_USDA=14.583
NC_035090.1	1435193	.	G	A	.	.	MAF_INRAE=12.658;MAF_USDA=17.073
NC_035090.1	1435242	.	A	C	.	.	MAF_INRAE=26.316;MAF_USDA=11.864
NC_035090.1	1435250	.	C	T	.	.	MAF_INRAE=38.608;MAF_USDA=13.855
NC_035090.1	1435293	.	G	T	.	.	MAF_INRAE=29.747;MAF_USDA=42.073
NC_035090.1	1435299	.	G	T	.	.	MAF_INRAE=29.747;MAF_USDA=41.566
NC_035090.1	1435311	.	C	T	.	.	MAF_INRAE=48.101;MAF_USDA=25.301
NC_035090.1	1435332	.	G	A	.	.	MAF_INRAE=15.789
NC_035090.1	1435338	.	T	C	.	.	MAF_INRAE=31.013;MAF_USDA=26.506
NC_035090.1	1435345	.	C	T	.	.	MAF_USDA=9.639
NC_035090.1	1435352	.	A	T	.	.	MAF_USDA=9.639
NC_035090.1	1435391	.	G	C	.	.	MAF_INRAE=39.241;MAF_USDA=19.88
NC_035090.1	1435453	.	C	G	.	.	MAF_INRAE=10.759;MAF_USDA=11.864
NC_035090.1	1435558	.	G	A	.	.	MAF_INRAE=37.975;MAF_USDA=12.805
NC_035090.1	1435570	.	A	G	.	.	MAF_USDA=2.586
NC_035090.1	1435609	.	C	A	.	.	MAF_USDA=2.459
NC_035090.1	1435648	.	A	C	.	.	MAF_INRAE=48.101;MAF_USDA=19.048
NC_035090.1	1435649	.	T	C	.	.	MAF_USDA=5.0
NC_035090.1	1435659	.	G	T	.	.	MAF_INRAE=36.076;MAF_USDA=8.235
NC_035090.1	1435679	.	C	A	.	.	MAF_USDA=1.639
NC_035090.1	1435685	.	G	T	.	.	MAF_USDA=1.639
NC_035090.1	1435710	.	C	T	.	.	MAF_USDA=10.0
NC_035090.1	1435824	.	G	A	.	.	MAF_INRAE=13.333;MAF_USDA=5.882
NC_035090.1	1435828	.	T	C	.	.	MAF_USDA=1.639
NC_035090.1	1435884	.	C	A	.	.	MAF_INRAE=31.646;MAF_USDA=3.529
NC_035090.1	1435959	.	C	T	.	.	MAF_USDA=1.639
NC_035090.1	1435977	.	C	T	.	.	MAF_INRAE=26.316;MAF_USDA=13.115
NC_035090.1	1435982	.	G	C	.	.	MAF_USDA=4.098
NC_035090.1	1435983	.	C	T	.	.	MAF_INRAE=10.526
NC_035090.1	1435993	.	A	T	.	.	MAF_INRAE=14.167;MAF_USDA=12.5
NC_035090.1	1436031	.	A	C	.	.	MAF_INRAE=6.667;MAF_USDA=32.353
NC_035090.1	1436070	.	A	G	.	.	MAF_INRAE=31.013;MAF_USDA=21.176
NC_035090.1	1436102	.	G	T	.	.	MAF_INRAE=6.667;MAF_USDA=2.353
NC_035090.1	1436136	.	T	G	.	.	MAF_USDA=5.738
NC_035090.1	1436184	.	A	T	.	.	MAF_INRAE=13.333;MAF_USDA=7.647
NC_035090.1	1436244	.	C	A	.	.	MAF_INRAE=20.833;MAF_USDA=49.412
NC_035090.1	1436262	.	A	G	.	.	MAF_USDA=1.639
NC_035090.1	1436284	.	C	G	.	.	MAF_USDA=1.639
NC_035090.1	1436298	.	A	G	.	.	MAF_INRAE=14.167;MAF_USDA=5.882
NC_035090.1	1436324	.	T	C	.	.	MAF_USDA=3.529
NC_035090.1	1436325	.	G	A	.	.	MAF_INRAE=6.667;MAF_USDA=25.882
NC_035090.1	1436348	.	T	G	.	.	MAF_USDA=1.639
NC_035090.1	1436396	.	T	A	.	.	MAF_USDA=8.235
NC_035090.1	1436409	.	T	C	.	.	MAF_INRAE=3.333;MAF_USDA=27.083
NC_035090.1	1436410	.	C	T	.	.	MAF_USDA=8.824
NC_035090.1	1436413	.	T	A	.	.	MAF_USDA=7.647
NC_035090.1	1436440	.	T	G	.	.	MAF_INRAE=30.38;MAF_USDA=18.824
NC_035090.1	1436486	.	G	T	.	.	MAF_USDA=6.25
NC_035090.1	1436513	.	G	A	.	.	MAF_USDA=1.639
NC_035090.1	1436542	.	T	G	.	.	MAF_USDA=1.639
NC_035090.1	1436543	.	G	T	.	.	MAF_USDA=1.639
NC_035090.1	1436630	.	C	T	.	.	MAF_USDA=20.833
NC_035090.1	1436633	.	C	T	.	.	MAF_USDA=18.75
NC_035090.1	1436662	.	T	C	.	.	MAF_USDA=1.639
NC_035090.1	1436691	.	G	T	.	.	MAF_USDA=1.639
NC_035090.1	1436694	.	G	A	.	.	MAF_INRAE=3.333;MAF_USDA=5.738
NC_035090.1	1436756	.	T	A	.	.	MAF_INRAE=31.646;MAF_USDA=21.765
NC_035090.1	1436773	.	A	C	.	.	MAF_INRAE=31.646;MAF_USDA=26.471
NC_035090.1	1436818	.	C	A	.	.	MAF_USDA=1.639
NC_035090.1	1436830	.	A	T	.	.	MAF_USDA=3.279
NC_035090.1	1436856	.	C	T	.	.	MAF_USDA=9.412
NC_035090.1	1436860	.	G	T	.	.	MAF_USDA=5.738
NC_035090.1	1436887	.	T	G	.	.	MAF_USDA=4.098
NC_035090.1	1436952	.	A	T	.	.	MAF_INRAE=31.646;MAF_USDA=25.882
NC_035090.1	1436959	.	A	T	.	.	MAF_INRAE=31.646;MAF_USDA=26.786
NC_035090.1	1437066	.	A	G	.	.	MAF_INRAE=28.481;MAF_USDA=10.0
NC_035090.1	1437072	.	T	A	.	.	MAF_INRAE=2.5;MAF_USDA=2.083
NC_035090.1	1437086	.	G	T	.	.	MAF_INRAE=48.734;MAF_USDA=30.588
NC_035090.1	1437095	.	T	A	.	.	MAF_USDA=10.588
NC_035090.1	1437100	.	T	A	.	.	MAF_USDA=3.333
NC_035090.1	1438691	.	C	T	.	.	MAF_USDA=5.738
NC_035090.1	1438700	.	C	T	.	.	MAF_USDA=4.098
NC_035090.1	1438730	.	A	T	.	.	MAF_USDA=1.667
NC_035090.1	1438744	.	A	T	.	.	MAF_USDA=16.471
NC_035090.1	1438800	.	C	T	.	.	MAF_INRAE=29.747;MAF_USDA=16.471
NC_035090.1	1438840	.	A	G	.	.	MAF_INRAE=39.241
NC_035090.1	1438851	.	C	T	.	.	MAF_USDA=1.639
NC_035090.1	1438864	.	G	A	.	.	MAF_USDA=1.639
NC_035090.1	1438885	.	G	A	.	.	MAF_INRAE=14.167;MAF_USDA=10.417
NC_035090.1	1438892	.	C	A	.	.	MAF_INRAE=31.646
NC_035090.1	1438895	.	T	A	.	.	MAF_INRAE=14.167;MAF_USDA=4.118
NC_035090.1	1438900	.	G	A	.	.	MAF_INRAE=2.5;MAF_USDA=2.083
NC_035090.1	1438923	.	C	T	.	.	MAF_INRAE=19.62;MAF_USDA=16.071
NC_035090.1	1438927	.	C	T	.	.	MAF_USDA=1.667
NC_035090.1	1438991	.	T	C	.	.	MAF_USDA=1.639
NC_035090.1	1439016	.	T	C	.	.	MAF_USDA=1.639
NC_035090.1	1439070	.	G	A	.	.	MAF_USDA=1.639
NC_035090.1	1439071	.	T	C	.	.	MAF_USDA=1.639
NC_035090.1	1439088	.	A	G	.	.	MAF_INRAE=29.747;MAF_USDA=47.647
NC_035090.1	1439093	.	A	C	.	.	MAF_USDA=1.639
NC_035090.1	1439097	.	T	G	.	.	MAF_USDA=21.311
NC_035090.1	1439100	.	G	T	.	.	MAF_INRAE=22.5;MAF_USDA=32.143
NC_035090.1	1439151	.	A	C	.	.	MAF_USDA=4.918
NC_035090.1	1439159	.	A	T	.	.	MAF_USDA=3.279
NC_035090.1	1439165	.	G	T	.	.	MAF_USDA=5.294
NC_035090.1	1439232	.	A	G	.	.	MAF_USDA=4.167
NC_035090.1	1439233	.	C	A	.	.	MAF_USDA=6.25
NC_035090.1	1439246	.	G	A	.	.	MAF_USDA=39.583
NC_035090.1	1439250	.	T	C	.	.	MAF_USDA=50.0
NC_035090.1	1439271	.	A	G	.	.	MAF_USDA=45.833
NC_035090.1	1439467	.	C	T	.	.	MAF_USDA=25.0
NC_035090.1	1439472	.	A	T	.	.	MAF_USDA=18.75
NC_035090.1	1442830	.	T	G	.	.	MAF_USDA=27.083
NC_035090.1	1442857	.	A	T	.	.	MAF_USDA=39.583
NC_035090.1	1442964	.	C	T	.	.	MAF_USDA=5.882
NC_035090.1	1443023	.	A	C	.	.	MAF_INRAE=2.5;MAF_USDA=5.882
NC_035090.1	1443027	.	T	G	.	.	MAF_INRAE=36.076;MAF_USDA=17.059
NC_035090.1	1443139	.	G	A	.	.	MAF_INRAE=1.667;MAF_USDA=5.738
NC_035090.1	1443208	.	G	A	.	.	MAF_INRAE=39.241;MAF_USDA=15.882
NC_035090.1	1443250	.	T	G	.	.	MAF_INRAE=3.333;MAF_USDA=10.417
NC_035090.1	1443261	.	A	G	.	.	MAF_USDA=1.639
NC_035090.1	1443296	.	C	A	.	.	MAF_USDA=1.639
NC_035090.1	1443320	.	C	T	.	.	MAF_USDA=1.639
NC_035090.1	1443321	.	C	T	.	.	MAF_INRAE=2.5;MAF_USDA=2.083
NC_035090.1	1443337	.	A	C	.	.	MAF_USDA=1.639
NC_035090.1	1443362	.	C	T	.	.	MAF_USDA=4.098
NC_035090.1	1443377	.	G	A	.	.	MAF_INRAE=1.667
NC_035090.1	1443394	.	G	T	.	.	MAF_USDA=1.639
NC_035090.1	1443450	.	G	T	.	.	MAF_USDA=1.639
NC_035090.1	1443519	.	T	G	.	.	MAF_USDA=1.639
NC_035090.1	1443552	.	G	A	.	.	MAF_INRAE=38.608;MAF_USDA=16.471
NC_035090.1	1443563	.	A	G	.	.	MAF_INRAE=13.291;MAF_USDA=10.656
NC_035090.1	1443625	.	A	G	.	.	MAF_INRAE=3.333;MAF_USDA=10.417
NC_035090.1	1443636	.	A	T	.	.	MAF_USDA=1.639
NC_035090.1	1443650	.	T	G	.	.	MAF_USDA=1.639
NC_035090.1	1443671	.	G	A	.	.	MAF_USDA=7.627
NC_035090.1	1443717	.	A	C	.	.	MAF_USDA=9.167
NC_035090.1	1443753	.	A	T	.	.	MAF_USDA=1.667
NC_035090.1	1443774	.	G	A	.	.	MAF_USDA=1.667
NC_035090.1	1443804	.	C	T	.	.	MAF_USDA=1.639
NC_035090.1	1443807	.	T	A	.	.	MAF_USDA=1.639
NC_035090.1	1443823	.	T	C	.	.	MAF_INRAE=31.646;MAF_USDA=21.176
NC_035090.1	1443828	.	C	A	.	.	MAF_USDA=1.639
NC_035090.1	1443838	.	A	G	.	.	MAF_INRAE=39.873;MAF_USDA=15.294
NC_035090.1	1443874	.	A	G	.	.	MAF_USDA=1.639
NC_035090.1	1443891	.	T	A	.	.	MAF_USDA=1.639
NC_035090.1	1444006	.	C	T	.	.	MAF_USDA=1.639
NC_035090.1	1444017	.	T	G	.	.	MAF_INRAE=30.38;MAF_USDA=22.353
NC_035090.1	1444081	.	T	C	.	.	MAF_USDA=1.639
NC_035090.1	1444096	.	C	A	.	.	MAF_USDA=1.639
NC_035090.1	1444097	.	A	C	.	.	MAF_USDA=1.639
NC_035090.1	1444259	.	A	G	.	.	MAF_USDA=1.639
NC_035090.1	1444277	.	T	C	.	.	MAF_INRAE=31.013;MAF_USDA=22.353
NC_035090.1	1444297	.	A	G	.	.	MAF_INRAE=45.57;MAF_USDA=41.765
NC_035090.1	1444352	.	C	T	.	.	MAF_INRAE=14.167;MAF_USDA=3.529
NC_035090.1	1444359	.	T	C	.	.	MAF_USDA=4.098
NC_035090.1	1444365	.	A	G	.	.	MAF_USDA=3.279
NC_035090.1	1444367	.	A	G	.	.	MAF_USDA=1.639
NC_035090.1	1444386	.	T	G	.	.	MAF_USDA=1.639
NC_035090.1	1444390	.	T	C	.	.	MAF_USDA=1.639
NC_035090.1	1444402	.	A	C	.	.	MAF_USDA=1.639
NC_035090.1	1444411	.	T	C	.	.	MAF_USDA=1.639
NC_035090.1	1444442	.	G	A	.	.	MAF_INRAE=13.333;MAF_USDA=3.529
NC_035090.1	1444443	.	C	T	.	.	MAF_INRAE=12.658;MAF_USDA=10.656
NC_035090.1	1444478	.	T	G	.	.	MAF_USDA=1.639
NC_035090.1	1444480	.	C	A	.	.	MAF_USDA=1.639
NC_035090.1	1444498	.	C	A	.	.	MAF_USDA=2.353
NC_035090.1	1444512	.	G	A	.	.	MAF_USDA=1.639
NC_035090.1	1444513	.	C	T	.	.	MAF_INRAE=31.013;MAF_USDA=22.353
NC_035090.1	1444589	.	CAAAAA	CAAAAG	.	.	MAF_USDA=10.417
NC_035090.1	1444594	.	A	G	.	.	MAF_INRAE=12.025
NC_035090.1	1444630	.	C	T	.	.	MAF_USDA=1.639
NC_035090.1	1444645	.	T	A	.	.	MAF_USDA=4.706
NC_035090.1	1444693	.	T	C	.	.	MAF_USDA=1.639
NC_035090.1	1444702	.	C	T	.	.	MAF_USDA=1.639
NC_035090.1	1444733	.	C	A	.	.	MAF_USDA=4.098
NC_035090.1	1444736	.	G	A	.	.	MAF_INRAE=48.101;MAF_USDA=27.059
NC_035090.1	1444758	.	A	G	.	.	MAF_USDA=1.639
NC_035090.1	1444829	.	C	T	.	.	MAF_USDA=4.706
NC_035090.1	1444833	.	T	A	.	.	MAF_USDA=4.098
NC_035090.1	1444847	.	A	C	.	.	MAF_INRAE=29.114;MAF_USDA=11.765
NC_035090.1	1444896	.	C	T	.	.	MAF_USDA=1.639
NC_035090.1	1444935	.	G	A	.	.	MAF_USDA=1.639
NC_035090.1	1445071	.	G	A	.	.	MAF_INRAE=10.526;MAF_USDA=1.639
NC_035090.1	1445190	.	T	C	.	.	MAF_INRAE=26.316;MAF_USDA=9.016
NC_035090.1	1445191	.	A	G	.	.	MAF_USDA=12.353
NC_035090.1	1445224	.	T	G	.	.	MAF_USDA=4.167
NC_035090.1	1445257	.	G	C	.	.	MAF_USDA=3.279
NC_035090.1	1445265	.	C	G	.	.	MAF_INRAE=15.789
NC_035090.1	1445317	.	T	C	.	.	MAF_USDA=1.695
NC_035090.1	1450252	.	C	A	.	.	MAF_USDA=45.833
NC_035090.1	1450299	.	G	T	.	.	MAF_USDA=1.639
NC_035090.1	1450311	.	A	G	.	.	MAF_USDA=1.639
NC_035090.1	1450360	.	G	T	.	.	MAF_USDA=10.417
NC_035090.1	1450368	.	T	C	.	.	MAF_USDA=45.294
NC_035090.1	1450422	.	G	T	.	.	MAF_USDA=1.639
NC_035090.1	1450461	.	C	A	.	.	MAF_USDA=1.176
NC_035090.1	1450507	.	T	C	.	.	MAF_USDA=2.459
NC_035090.1	1450527	.	C	A	.	.	MAF_USDA=10.656
NC_035090.1	1450528	.	T	G	.	.	MAF_USDA=1.639
NC_035090.1	1450609	.	G	T	.	.	MAF_USDA=2.941
NC_035090.1	1450672	.	A	G	.	.	MAF_USDA=1.639
NC_035090.1	1450689	.	G	A	.	.	MAF_USDA=1.176
NC_035090.1	1450699	.	C	G	.	.	MAF_USDA=1.639
NC_035090.1	1450702	.	C	A	.	.	MAF_USDA=4.098
NC_035090.1	1450716	.	T	C	.	.	MAF_USDA=1.639
NC_035090.1	1450786	.	G	A	.	.	MAF_USDA=9.836
NC_035090.1	1450796	.	A	G	.	.	MAF_USDA=1.639
NC_035090.1	1450875	.	G	C	.	.	MAF_USDA=33.529
NC_035090.1	1450895	.	A	C	.	.	MAF_USDA=42.353
NC_035090.1	1450897	.	C	T	.	.	MAF_USDA=1.639
NC_035090.1	1450906	.	T	A	.	.	MAF_INRAE=5.833;MAF_USDA=5.294
NC_035090.1	1450913	.	C	G	.	.	MAF_USDA=10.656
NC_035090.1	1450921	.	T	C	.	.	MAF_USDA=1.639
NC_035090.1	1450925	.	A	T	.	.	MAF_INRAE=13.333;MAF_USDA=10.417
NC_035090.1	1450962	.	A	C	.	.	MAF_INRAE=4.43;MAF_USDA=9.016
NC_035090.1	1450975	.	G	T	.	.	MAF_USDA=24.706
NC_035090.1	1450983	.	G	A	.	.	MAF_USDA=1.639
NC_035090.1	1451012	.	T	C	.	.	MAF_USDA=1.639
NC_035090.1	1451016	.	C	A	.	.	MAF_USDA=24.706
NC_035090.1	1451025	.	A	G	.	.	MAF_USDA=3.279
NC_035090.1	1451037	.	G	A	.	.	MAF_USDA=22.353
NC_035090.1	1451185	.	A	C	.	.	MAF_INRAE=3.333;MAF_USDA=6.25
NC_035090.1	1455931	.	A	G	.	.	MAF_USDA=5.357
NC_035090.1	1455960	.	A	T	.	.	MAF_INRAE=26.316;MAF_USDA=12.295
NC_035090.1	1455962	.	G	A	.	.	MAF_USDA=12.295
NC_035090.1	1455970	.	A	T	.	.	MAF_INRAE=31.579;MAF_USDA=25.294
NC_035090.1	1455998	.	C	T	.	.	MAF_USDA=1.639
NC_035090.1	1456048	.	A	G	.	.	MAF_USDA=11.765
NC_035090.1	1456066	.	C	A	.	.	MAF_INRAE=31.579;MAF_USDA=35.417
NC_035090.1	1456078	.	G	A	.	.	MAF_INRAE=31.579;MAF_USDA=35.417
NC_035090.1	1456080	.	G	A	.	.	MAF_USDA=45.833
NC_035090.1	1456119	.	C	T	.	.	MAF_USDA=10.417
NC_035090.1	1456120	.	G	A	.	.	MAF_INRAE=31.579;MAF_USDA=24.118
NC_035090.1	1456133	.	A	G	.	.	MAF_INRAE=39.873;MAF_USDA=24.118
NC_035090.1	1456174	.	A	G	.	.	MAF_USDA=1.639
NC_035090.1	1456184	.	A	T	.	.	MAF_USDA=2.459
NC_035090.1	1456188	.	T	C	.	.	MAF_INRAE=37.975;MAF_USDA=24.706
NC_035090.1	1456195	.	T	C	.	.	MAF_USDA=1.639
NC_035090.1	1456271	.	T	C	.	.	MAF_USDA=2.459
NC_035090.1	1456309	.	A	T	.	.	MAF_INRAE=14.167;MAF_USDA=5.294
NC_035090.1	1456320	.	C	T	.	.	MAF_USDA=2.459
NC_035090.1	1456325	.	C	A	.	.	MAF_INRAE=37.342;MAF_USDA=25.294
NC_035090.1	1456347	.	T	C	.	.	MAF_USDA=2.459
NC_035090.1	1456368	.	T	A	.	.	MAF_INRAE=37.975;MAF_USDA=26.471
NC_035090.1	1456433	.	C	A	.	.	MAF_USDA=1.639
NC_035090.1	1456462	.	C	T	.	.	MAF_INRAE=25.949;MAF_USDA=30.952
NC_035090.1	1456479	.	C	T	.	.	MAF_USDA=1.639
NC_035090.1	1456508	.	A	G	.	.	MAF_INRAE=25.949;MAF_USDA=31.176
NC_035090.1	1456513	.	A	C	.	.	MAF_INRAE=17.089;MAF_USDA=15.882
NC_035090.1	1456534	.	C	G	.	.	MAF_USDA=3.571
NC_035090.1	1456559	.	C	T	.	.	MAF_USDA=5.833
NC_035090.1	1456564	.	G	A	.	.	MAF_USDA=3.571
NC_035090.1	1456597	.	T	A	.	.	MAF_USDA=1.19
NC_035090.1	1456604	.	T	C	.	.	MAF_INRAE=8.333;MAF_USDA=37.5
NC_035090.1	1456608	.	A	T	.	.	MAF_INRAE=27.5;MAF_USDA=45.833
NC_035090.1	1456620	.	C	T	.	.	MAF_INRAE=13.333;MAF_USDA=5.294
NC_035090.1	1456627	.	G	A	.	.	MAF_INRAE=8.333;MAF_USDA=37.059
NC_035090.1	1456638	.	T	A	.	.	MAF_INRAE=28.481;MAF_USDA=30.588
NC_035090.1	1456639	.	A	T	.	.	MAF_USDA=3.279
NC_035090.1	1456652	.	C	T	.	.	MAF_USDA=1.639
NC_035090.1	1456672	.	G	A	.	.	MAF_USDA=1.667
NC_035090.1	1456716	.	C	A	.	.	MAF_INRAE=13.333;MAF_USDA=10.417
NC_035090.1	1456736	.	C	G	.	.	MAF_INRAE=12.658
NC_035090.1	1456750	.	A	C	.	.	MAF_INRAE=20.0;MAF_USDA=14.583
NC_035090.1	1456752	.	A	T	.	.	MAF_USDA=12.5
NC_035090.1	1456802	.	G	A	.	.	MAF_USDA=4.167
NC_035090.1	1456805	.	C	A	.	.	MAF_USDA=39.583
NC_035090.1	1456824	.	G	C	.	.	MAF_USDA=37.5
NC_035090.1	1456878	.	G	A	.	.	MAF_USDA=8.333
NC_035090.1	1456905	.	T	C	.	.	MAF_USDA=29.167
NC_035090.1	1456910	.	T	A	.	.	MAF_USDA=33.333
NC_035090.1	1456920	.	G	A	.	.	MAF_USDA=29.167
NC_035090.1	1456923	.	G	T	.	.	MAF_USDA=33.333
NC_035090.1	1456932	.	C	T	.	.	MAF_USDA=2.083
NC_035090.1	1456943	.	C	T	.	.	MAF_USDA=1.639
NC_035090.1	1456983	.	T	C	.	.	MAF_INRAE=5.833;MAF_USDA=10.241
NC_035090.1	1456989	.	G	A	.	.	MAF_USDA=5.085
NC_035090.1	1457001	.	C	T	.	.	MAF_INRAE=2.5;MAF_USDA=2.083
NC_035090.1	1457006	.	A	C	.	.	MAF_INRAE=6.667;MAF_USDA=3.659
NC_035090.1	1457011	.	C	T	.	.	MAF_INRAE=5.833;MAF_USDA=7.229
NC_035090.1	1457037	.	A	T	.	.	MAF_USDA=1.695
NC_035090.1	1457103	.	C	G	.	.	MAF_USDA=3.279
NC_035090.1	1457123	.	C	A	.	.	MAF_USDA=6.25
NC_035090.1	1457146	.	C	T	.	.	MAF_USDA=2.083
NC_035090.1	1457166	.	T	A	.	.	MAF_INRAE=5.833;MAF_USDA=7.143
NC_035090.1	1457239	.	A	C	.	.	MAF_INRAE=5.833;MAF_USDA=6.548
NC_035090.1	1457249	.	C	A	.	.	MAF_INRAE=10.0;MAF_USDA=44.706
NC_035090.1	1457257	.	T	A	.	.	MAF_USDA=2.459
NC_035090.1	1457272	.	C	A	.	.	MAF_INRAE=25.949;MAF_USDA=45.833
NC_035090.1	1457291	.	C	T	.	.	MAF_USDA=2.459
NC_035090.1	1457292	.	C	A	.	.	MAF_INRAE=37.342;MAF_USDA=22.941
NC_035090.1	1457338	.	G	A	.	.	MAF_USDA=1.176
NC_035090.1	1457365	.	G	A	.	.	MAF_USDA=3.279
NC_035090.1	1457384	.	A	G	.	.	MAF_USDA=1.639
NC_035090.1	1457413	.	A	T	.	.	MAF_INRAE=14.167;MAF_USDA=10.417
NC_035090.1	1457453	.	G	A	.	.	MAF_INRAE=31.579;MAF_USDA=25.294
NC_035090.1	1457481	.	C	T	.	.	MAF_USDA=2.083
NC_035090.1	1457554	.	T	A	.	.	MAF_INRAE=37.342;MAF_USDA=24.706
NC_035090.1	1457574	.	T	C	.	.	MAF_INRAE=5.833;MAF_USDA=7.059
NC_035090.1	1457580	.	A	G	.	.	MAF_INRAE=3.797;MAF_USDA=9.016
NC_035090.1	1457620	.	A	G	.	.	MAF_INRAE=5.833;MAF_USDA=8.235
NC_035090.1	1457629	.	C	A	.	.	MAF_INRAE=14.167;MAF_USDA=5.294
NC_035090.1	1457631	.	G	A	.	.	MAF_USDA=4.098
NC_035090.1	1457649	.	T	C	.	.	MAF_USDA=3.279
NC_035090.1	1457651	.	T	A	.	.	MAF_USDA=3.279
NC_035090.1	1457663	.	A	G	.	.	MAF_USDA=4.098
NC_035090.1	1457678	.	G	C	.	.	MAF_INRAE=37.342;MAF_USDA=25.294
NC_035090.1	1457701	.	G	A	.	.	MAF_USDA=4.918
NC_035090.1	1457713	.	A	G	.	.	MAF_USDA=10.417
NC_035090.1	1457742	.	G	A	.	.	MAF_INRAE=13.333;MAF_USDA=10.417
NC_035090.1	1457782	.	A	G	.	.	MAF_INRAE=5.833;MAF_USDA=7.647
NC_035090.1	1457804	.	A	T	.	.	MAF_INRAE=5.833;MAF_USDA=7.647
NC_035090.1	1457827	.	A	G	.	.	MAF_USDA=3.279
NC_035090.1	1457880	.	G	A	.	.	MAF_USDA=1.639
NC_035090.1	1457916	.	C	G	.	.	MAF_INRAE=14.167;MAF_USDA=10.417
NC_035090.1	1457926	.	G	A	.	.	MAF_INRAE=37.342;MAF_USDA=25.294
NC_035090.1	1457948	.	T	C	.	.	MAF_INRAE=37.342;MAF_USDA=24.706
NC_035090.1	1457956	.	T	A	.	.	MAF_INRAE=5.833;MAF_USDA=6.471
NC_035090.1	1457957	.	T	A	.	.	MAF_INRAE=37.342;MAF_USDA=35.417
NC_035090.1	1457966	.	G	A	.	.	MAF_INRAE=3.333;MAF_USDA=4.118
NC_035090.1	1457976	.	T	C	.	.	MAF_USDA=1.639
NC_035090.1	1457982	.	C	A	.	.	MAF_USDA=1.639
NC_035090.1	1457989	.	A	G	.	.	MAF_INRAE=13.291;MAF_USDA=14.754
NC_035090.1	1457991	.	G	A	.	.	MAF_INRAE=6.667;MAF_USDA=2.941
NC_035090.1	1457999	.	A	G	.	.	MAF_USDA=1.639
NC_035090.1	1458002	.	T	G	.	.	MAF_INRAE=5.833;MAF_USDA=6.471
NC_035090.1	1458099	.	C	T	.	.	MAF_USDA=3.333
NC_035090.1	1458112	.	T	A	.	.	MAF_USDA=1.639
NC_035090.1	1458146	.	A	G	.	.	MAF_INRAE=5.833;MAF_USDA=7.059
NC_035090.1	1458176	.	C	T	.	.	MAF_USDA=3.279
NC_035090.1	1458236	.	C	T	.	.	MAF_INRAE=5.0;MAF_USDA=6.471
NC_035090.1	1458311	.	C	A	.	.	MAF_INRAE=29.114;MAF_USDA=12.353
NC_035090.1	1458357	.	A	G	.	.	MAF_INRAE=4.167;MAF_USDA=6.471
NC_035090.1	1458374	.	T	C	.	.	MAF_INRAE=21.519;MAF_USDA=37.647
NC_035090.1	1458504	.	G	A	.	.	MAF_USDA=4.918
NC_035090.1	1458530	.	A	C	.	.	MAF_USDA=10.833
NC_035090.1	1458534	.	C	T	.	.	MAF_USDA=5.833
NC_035090.1	1458547	.	G	A	.	.	MAF_USDA=5.0
NC_035090.1	1458554	.	G	T	.	.	MAF_USDA=5.357
NC_035090.1	1458575	.	T	C	.	.	MAF_USDA=4.167
NC_035090.1	1458598	.	G	A	.	.	MAF_USDA=3.279
NC_035090.1	1458600	.	T	C	.	.	MAF_USDA=3.279
NC_035090.1	1458622	.	C	G	.	.	MAF_USDA=33.333
NC_035090.1	1458623	.	C	T	.	.	MAF_USDA=4.118
NC_035090.1	1458624	.	C	A	.	.	MAF_USDA=11.475
NC_035090.1	1458625	.	T	G	.	.	MAF_USDA=6.557
NC_035090.1	1458657	.	C	T	.	.	MAF_USDA=5.738
NC_035090.1	1458895	.	C	T	.	.	MAF_USDA=4.268
NC_035090.1	1458982	.	A	G	.	.	MAF_INRAE=28.947;MAF_USDA=43.75
NC_035090.1	1458988	.	C	A	.	.	MAF_USDA=1.667
NC_035090.1	1459004	.	G	C	.	.	MAF_USDA=6.667
NC_035090.1	1459026	.	A	G	.	.	MAF_USDA=1.639
NC_035090.1	1459029	.	C	A	.	.	MAF_USDA=6.557
NC_035090.1	1459051	.	T	A	.	.	MAF_USDA=2.459
NC_035090.1	1459071	.	A	G	.	.	MAF_USDA=2.353
NC_035090.1	1459078	.	A	G	.	.	MAF_USDA=1.639
NC_035090.1	1459080	.	C	T	.	.	MAF_INRAE=26.316;MAF_USDA=12.295
NC_035090.1	1459085	.	T	G	.	.	MAF_USDA=2.459
NC_035090.1	1459087	.	T	C	.	.	MAF_USDA=10.0
NC_035090.1	1459132	.	A	C	.	.	MAF_USDA=11.176
NC_035090.1	1459143	.	C	A	.	.	MAF_INRAE=31.579;MAF_USDA=35.417
NC_035090.1	1459144	.	A	C	.	.	MAF_USDA=2.459
NC_035090.1	1459151	.	C	T	.	.	MAF_USDA=10.588
NC_035090.1	1459200	.	A	C	.	.	MAF_INRAE=31.579;MAF_USDA=22.619
NC_035090.1	1459219	.	G	A	.	.	MAF_INRAE=31.579;MAF_USDA=23.214
NC_035090.1	1459234	.	A	T	.	.	MAF_USDA=6.548
NC_035090.1	1459238	.	T	G	.	.	MAF_INRAE=31.579;MAF_USDA=21.765
NC_035090.1	1459241	.	T	G	.	.	MAF_USDA=2.083
NC_035090.1	1459248	.	C	T	.	.	MAF_INRAE=31.579;MAF_USDA=23.529
NC_035090.1	1459249	.	G	A	.	.	MAF_USDA=13.529
NC_035090.1	1459258	.	G	A	.	.	MAF_USDA=12.941
NC_035090.1	1459304	.	G	T	.	.	MAF_USDA=3.279
NC_035090.1	1459332	.	G	A	.	.	MAF_USDA=6.471
NC_035090.1	1459392	.	C	T	.	.	MAF_USDA=8.824
NC_035090.1	1459401	.	C	G	.	.	MAF_USDA=1.639
NC_035090.1	1459405	.	G	T	.	.	MAF_USDA=9.412
NC_035090.1	1459424	.	C	G	.	.	MAF_INRAE=31.579;MAF_USDA=19.643
NC_035090.1	1459428	.	G	A	.	.	MAF_USDA=3.571
NC_035090.1	1459448	.	T	A	.	.	MAF_INRAE=15.789;MAF_USDA=1.639
NC_035090.1	1459471	.	G	T	.	.	MAF_USDA=7.143
NC_035090.1	1459485	.	A	T	.	.	MAF_USDA=30.435
NC_035090.1	1459486	.	G	A	.	.	MAF_USDA=1.667
NC_035090.1	1459491	.	A	G	.	.	MAF_USDA=1.695
NC_035090.1	1459496	.	C	A	.	.	MAF_USDA=1.695
NC_035090.1	1459628	.	C	A	.	.	MAF_USDA=1.667
NC_035090.1	1459653	.	C	T	.	.	MAF_USDA=1.639
NC_035090.1	1459657	.	G	A	.	.	MAF_USDA=1.639
NC_035090.1	1459675	.	C	T	.	.	MAF_USDA=2.459
NC_035090.1	1459692	.	T	C	.	.	MAF_USDA=2.459
NC_035090.1	1459693	.	C	T	.	.	MAF_USDA=4.167
NC_035090.1	1459708	.	A	T	.	.	MAF_USDA=26.786
NC_035090.1	1459726	.	G	A	.	.	MAF_INRAE=14.167;MAF_USDA=4.706
NC_035090.1	1459729	.	C	G	.	.	MAF_USDA=11.176
NC_035090.1	1459793	.	G	A	.	.	MAF_USDA=1.639
NC_035090.1	1459808	.	C	A	.	.	MAF_USDA=45.833
NC_035090.1	1459861	.	C	T	.	.	MAF_USDA=5.294
NC_035090.1	1459864	.	G	A	.	.	MAF_INRAE=6.667;MAF_USDA=5.882
NC_035090.1	1459884	.	T	C	.	.	MAF_USDA=1.639
NC_035090.1	1459938	.	G	A	.	.	MAF_USDA=6.471
NC_035090.1	1459947	.	C	A	.	.	MAF_USDA=25.294
NC_035090.1	1459964	.	G	C	.	.	MAF_USDA=3.279
NC_035090.1	1459978	.	G	C	.	.	MAF_USDA=2.459
NC_035090.1	1460009	.	G	A	.	.	MAF_USDA=6.471
NC_035090.1	1460086	.	A	G	.	.	MAF_USDA=8.235
NC_035090.1	1460114	.	C	G	.	.	MAF_USDA=2.5
NC_035090.1	1460115	.	A	G	.	.	MAF_USDA=39.583
NC_035090.1	1460122	.	A	G	.	.	MAF_USDA=3.333
NC_035090.1	1460258	.	G	T	.	.	MAF_USDA=1.639
NC_035090.1	1460266	.	C	G	.	.	MAF_USDA=1.639
NC_035090.1	1460300	.	G	C	.	.	MAF_INRAE=3.333;MAF_USDA=8.235
NC_035090.1	1460301	.	G	T	.	.	MAF_INRAE=3.333;MAF_USDA=7.647
NC_035090.1	1460342	.	G	A	.	.	MAF_USDA=2.459
NC_035090.1	1460409	.	C	T	.	.	MAF_USDA=35.417
NC_035090.1	1460410	.	G	A	.	.	MAF_USDA=3.279
NC_035090.1	1460454	.	C	G	.	.	MAF_USDA=1.639
NC_035090.1	1460468	.	G	T	.	.	MAF_INRAE=36.709;MAF_USDA=25.294
NC_035090.1	1460482	.	G	T	.	.	MAF_USDA=1.639
NC_035090.1	1460503	.	G	T	.	.	MAF_INRAE=37.342;MAF_USDA=25.294
NC_035090.1	1460559	.	C	T	.	.	MAF_INRAE=6.667;MAF_USDA=2.941
NC_035090.1	1460563	.	A	C	.	.	MAF_USDA=1.639
NC_035090.1	1460577	.	T	A	.	.	MAF_USDA=5.357
NC_035090.1	1460585	.	A	G	.	.	MAF_INRAE=12.5;MAF_USDA=10.417
NC_035090.1	1460591	.	G	T	.	.	MAF_USDA=5.357
NC_035090.1	1460649	.	G	A	.	.	MAF_USDA=4.762
NC_035090.1	1460673	.	G	T	.	.	MAF_USDA=2.5
NC_035090.1	1460703	.	T	A	.	.	MAF_INRAE=6.667;MAF_USDA=37.5
NC_035090.1	1460723	.	T	A	.	.	MAF_USDA=8.929
NC_035090.1	1460776	.	G	A	.	.	MAF_INRAE=6.667;MAF_USDA=7.143
NC_035090.1	1460797	.	A	G	.	.	MAF_USDA=1.667
NC_035090.1	1460855	.	C	A	.	.	MAF_INRAE=4.43;MAF_USDA=10.0
NC_035090.1	1460865	.	A	G	.	.	MAF_USDA=1.667
NC_035090.1	1460872	.	G	A	.	.	MAF_INRAE=5.833;MAF_USDA=6.548
NC_035090.1	1460918	.	A	T	.	.	MAF_INRAE=3.333;MAF_USDA=7.738
NC_035090.1	1460954	.	G	A	.	.	MAF_USDA=1.667
NC_035090.1	1460992	.	T	A	.	.	MAF_INRAE=29.747;MAF_USDA=25.0
NC_035090.1	1461052	.	T	C	.	.	MAF_INRAE=10.127;MAF_USDA=49.412
NC_035090.1	1461077	.	G	A	.	.	MAF_USDA=2.083
NC_035090.1	1461091	.	A	C	.	.	MAF_INRAE=6.667;MAF_USDA=35.882
NC_035090.1	1461114	.	T	C	.	.	MAF_INRAE=6.667;MAF_USDA=25.882
NC_035090.1	1461115	.	G	A	.	.	MAF_USDA=1.639
NC_035090.1	1461167	.	A	G	.	.	MAF_USDA=7.647
NC_035090.1	1461181	.	T	G	.	.	MAF_USDA=8.235
NC_035090.1	1461182	.	A	G	.	.	MAF_USDA=1.639
NC_035090.1	1461233	.	G	T	.	.	MAF_USDA=1.639
NC_035090.1	1461280	.	T	G	.	.	MAF_USDA=1.639
NC_035090.1	1461287	.	T	C	.	.	MAF_INRAE=5.063;MAF_USDA=9.836
NC_035090.1	1461294	.	G	A	.	.	MAF_USDA=1.639
NC_035090.1	1461325	.	C	A	.	.	MAF_USDA=1.639
NC_035090.1	1461376	.	C	A	.	.	MAF_USDA=1.639
NC_035090.1	1461403	.	G	T	.	.	MAF_INRAE=6.667
NC_035090.1	1461426	.	T	A	.	.	MAF_INRAE=27.5
NC_035090.1	1461533	.	C	A	.	.	MAF_INRAE=5.833
NC_035090.1	1461631	.	A	C	.	.	MAF_INRAE=14.167
NC_035090.1	1461676	.	C	T	.	.	MAF_USDA=2.459
NC_035090.1	1461716	.	C	T	.	.	MAF_USDA=2.459
NC_035090.1	1461729	.	C	T	.	.	MAF_USDA=3.279
NC_035090.1	1461901	.	G	T	.	.	MAF_USDA=1.639
NC_035090.1	1461902	.	T	G	.	.	MAF_USDA=1.639
NC_035090.1	1461906	.	A	T	.	.	MAF_USDA=1.639
NC_035090.1	1461916	.	C	A	.	.	MAF_USDA=4.098
NC_035090.1	1461919	.	C	T	.	.	MAF_USDA=1.639
NC_035090.1	1461959	.	A	C	.	.	MAF_INRAE=14.167;MAF_USDA=4.118
NC_035090.1	1461963	.	G	T	.	.	MAF_INRAE=3.333;MAF_USDA=8.824
NC_035090.1	1462070	.	A	C	.	.	MAF_INRAE=3.333;MAF_USDA=10.417
NC_035090.1	1462140	.	T	A	.	.	MAF_USDA=1.639
NC_035090.1	1462166	.	T	C	.	.	MAF_USDA=6.557
NC_035090.1	1462174	.	A	T	.	.	MAF_USDA=6.25
NC_035090.1	1462202	.	G	T	.	.	MAF_INRAE=5.833;MAF_USDA=5.952
NC_035090.1	1462221	.	C	G	.	.	MAF_INRAE=10.526;MAF_USDA=2.459
NC_035090.1	1462284	.	G	A	.	.	MAF_INRAE=6.667;MAF_USDA=21.429
NC_035090.1	1462293	.	G	A	.	.	MAF_INRAE=2.5;MAF_USDA=2.083
NC_035090.1	1462301	.	C	T	.	.	MAF_INRAE=5.833;MAF_USDA=5.952
NC_035090.1	1462330	.	G	T	.	.	MAF_USDA=2.5
NC_035090.1	1462337	.	T	C	.	.	MAF_USDA=2.5
NC_035090.1	1462353	.	C	T	.	.	MAF_INRAE=5.833
NC_035090.1	1462356	.	C	T	.	.	MAF_INRAE=29.114;MAF_USDA=11.905
NC_035090.1	1462366	.	A	C	.	.	MAF_INRAE=6.667;MAF_USDA=2.976
NC_035090.1	1462390	.	T	A	.	.	MAF_INRAE=6.667;MAF_USDA=5.357
NC_035090.1	1462413	.	C	A	.	.	MAF_USDA=1.667
NC_035090.1	1462444	.	T	A	.	.	MAF_INRAE=13.333;MAF_USDA=10.417
NC_035090.1	1462469	.	T	A	.	.	MAF_USDA=1.639
NC_035090.1	1462510	.	A	G	.	.	MAF_USDA=14.706
NC_035090.1	1462556	.	C	T	.	.	MAF_INRAE=5.063;MAF_USDA=9.836
NC_035090.1	1462583	.	G	T	.	.	MAF_USDA=1.639
NC_035090.1	1462597	.	G	A	.	.	MAF_USDA=1.639
NC_035090.1	1462615	.	A	G	.	.	MAF_USDA=1.639
NC_035090.1	1462640	.	C	T	.	.	MAF_INRAE=31.646;MAF_USDA=7.647
NC_035090.1	1462659	.	G	C	.	.	MAF_INRAE=3.333;MAF_USDA=7.059
NC_035090.1	1462681	.	A	C	.	.	MAF_USDA=8.235
NC_035090.1	1462702	.	T	G	.	.	MAF_INRAE=23.333;MAF_USDA=21.765
NC_035090.1	1462758	.	G	A	.	.	MAF_INRAE=6.667;MAF_USDA=40.0
NC_035090.1	1462764	.	A	T	.	.	MAF_INRAE=23.333;MAF_USDA=18.824
NC_035090.1	1462769	.	A	C	.	.	MAF_INRAE=6.667;MAF_USDA=8.235
NC_035090.1	1462777	.	T	G	.	.	MAF_INRAE=2.5;MAF_USDA=4.098
NC_035090.1	1462784	.	T	C	.	.	MAF_INRAE=15.789
NC_035090.1	1462914	.	A	G	.	.	MAF_USDA=8.333
NC_035090.1	1462930	.	A	G	.	.	MAF_USDA=2.083
NC_035090.1	1463424	.	A	G	.	.	MAF_USDA=12.5
NC_035090.1	1463551	.	C	A	.	.	MAF_USDA=7.377
NC_035090.1	1463552	.	T	C	.	.	MAF_USDA=7.377
NC_035090.1	1463575	.	G	A	.	.	MAF_USDA=1.639
NC_035090.1	1463578	.	C	T	.	.	MAF_USDA=10.417
NC_035090.1	1463586	.	C	T	.	.	MAF_USDA=7.059
NC_035090.1	1463612	.	C	G	.	.	MAF_USDA=2.459
NC_035090.1	1463617	.	G	A	.	.	MAF_USDA=2.459
NC_035090.1	1463650	.	C	T	.	.	MAF_USDA=2.083
NC_035090.1	1463714	.	G	A	.	.	MAF_USDA=2.083
NC_035090.1	1463742	.	C	T	.	.	MAF_USDA=1.667
NC_035090.1	1463859	.	C	T	.	.	MAF_USDA=12.353
NC_035090.1	1463884	.	G	C	.	.	MAF_USDA=18.033
NC_035090.1	1463906	.	A	T	.	.	MAF_USDA=27.083
NC_035090.1	1463909	.	T	A	.	.	MAF_USDA=41.667
NC_035090.1	1463920	.	G	A	.	.	MAF_USDA=8.696
NC_035090.1	1463923	.	C	A	.	.	MAF_USDA=2.459
NC_035090.1	1464054	.	A	G	.	.	MAF_USDA=1.639
NC_035090.1	1464063	.	C	G	.	.	MAF_USDA=33.333
NC_035090.1	1464067	.	G	T	.	.	MAF_USDA=4.918
NC_035090.1	1464078	.	A	T	.	.	MAF_USDA=10.417
NC_035090.1	1464110	.	T	A	.	.	MAF_USDA=41.667
NC_035090.1	1464120	.	C	T	.	.	MAF_USDA=4.098
NC_035090.1	1464122	.	G	A	.	.	MAF_USDA=1.639
NC_035090.1	1464135	.	C	T	.	.	MAF_USDA=2.459
NC_035090.1	1464209	.	A	C	.	.	MAF_USDA=7.377
NC_035090.1	1464221	.	C	T	.	.	MAF_USDA=3.279
NC_035090.1	1464233	.	T	C	.	.	MAF_USDA=25.0
NC_035090.1	1464265	.	C	A	.	.	MAF_USDA=3.279
NC_035090.1	1464340	.	C	A	.	.	MAF_INRAE=2.632
NC_035090.1	1464726	.	T	G	.	.	MAF_USDA=21.176
NC_035090.1	1464759	.	C	A	.	.	MAF_USDA=2.459
NC_035090.1	1464764	.	C	T	.	.	MAF_USDA=2.459
NC_035090.1	1464833	.	T	C	.	.	MAF_USDA=1.639
NC_035090.1	1464871	.	C	T	.	.	MAF_USDA=1.639
NC_035090.1	1464905	.	T	G	.	.	MAF_INRAE=2.5
NC_035090.1	1464907	.	A	G	.	.	MAF_INRAE=37.342;MAF_USDA=10.588
NC_035090.1	1464936	.	C	T	.	.	MAF_INRAE=18.987;MAF_USDA=25.294
NC_035090.1	1464959	.	C	A	.	.	MAF_INRAE=18.987;MAF_USDA=18.824
NC_035090.1	1465006	.	G	C	.	.	MAF_INRAE=6.667;MAF_USDA=2.941
NC_035090.1	1465014	.	T	C	.	.	MAF_USDA=4.918
NC_035090.1	1465065	.	A	C	.	.	MAF_INRAE=19.62;MAF_USDA=22.353
NC_035090.1	1465099	.	T	C	.	.	MAF_USDA=1.639
NC_035090.1	1465125	.	G	T	.	.	MAF_USDA=1.639
NC_035090.1	1465195	.	T	G	.	.	MAF_USDA=39.412
NC_035090.1	1465212	.	C	G	.	.	MAF_USDA=36.471
NC_035090.1	1465617	.	G	A	.	.	MAF_USDA=40.909
NC_035090.1	1465625	.	G	T	.	.	MAF_USDA=34.783
NC_035090.1	1466063	.	A	G	.	.	MAF_INRAE=35.443
NC_035090.1	1466200	.	T	C	.	.	MAF_USDA=4.918
NC_035090.1	1466209	.	T	C	.	.	MAF_USDA=4.098
NC_035090.1	1466224	.	C	A	.	.	MAF_USDA=5.738
NC_035090.1	1466242	.	T	G	.	.	MAF_USDA=9.016
NC_035090.1	1466260	.	C	T	.	.	MAF_INRAE=6.667;MAF_USDA=3.279
NC_035090.1	1466323	.	C	T	.	.	MAF_INRAE=32.911
NC_035090.1	1466349	.	G	T	.	.	MAF_INRAE=18.354;MAF_USDA=6.471
NC_035090.1	1466385	.	A	T	.	.	MAF_INRAE=7.5;MAF_USDA=11.765
NC_035090.1	1466397	.	A	T	.	.	MAF_INRAE=26.316;MAF_USDA=47.059
NC_035090.1	1466425	.	C	T	.	.	MAF_INRAE=5.833;MAF_USDA=5.882
NC_035090.1	1466491	.	G	A	.	.	MAF_INRAE=3.333;MAF_USDA=5.738
NC_035090.1	1466492	.	C	A	.	.	MAF_INRAE=3.333;MAF_USDA=5.833
NC_035090.1	1466502	.	C	A	.	.	MAF_USDA=2.5
NC_035090.1	1466525	.	G	T	.	.	MAF_INRAE=1.667;MAF_USDA=5.833
NC_035090.1	1466595	.	A	G	.	.	MAF_USDA=1.639
NC_035090.1	1466717	.	G	A	.	.	MAF_USDA=43.75
NC_035090.1	1466801	.	T	A	.	.	MAF_USDA=29.167
NC_035090.1	1466839	.	T	G	.	.	MAF_USDA=2.083
NC_035090.1	1468800	.	C	T	.	.	MAF_USDA=4.167
NC_035090.1	1468808	.	G	A	.	.	MAF_USDA=2.976
NC_035090.1	1468827	.	G	T	.	.	MAF_USDA=3.39
NC_035090.1	1468828	.	A	G	.	.	MAF_USDA=33.735
NC_035090.1	1468830	.	G	C	.	.	MAF_USDA=3.39
NC_035090.1	1468832	.	G	A	.	.	MAF_USDA=3.39
NC_035090.1	1468889	.	G	A	.	.	MAF_USDA=1.667
NC_035090.1	1468958	.	T	G	.	.	MAF_USDA=14.118
NC_035090.1	1468975	.	G	A	.	.	MAF_USDA=1.639
NC_035090.1	1469009	.	T	A	.	.	MAF_INRAE=10.526;MAF_USDA=3.279
NC_035090.1	1469015	.	G	T	.	.	MAF_INRAE=29.747;MAF_USDA=39.412
NC_035090.1	1469060	.	A	C	.	.	MAF_USDA=1.639
NC_035090.1	1469077	.	G	C	.	.	MAF_INRAE=17.722;MAF_USDA=3.529
NC_035090.1	1469100	.	C	A	.	.	MAF_USDA=12.353
NC_035090.1	1469115	.	A	G	.	.	MAF_USDA=35.417
NC_035090.1	1469245	.	G	A	.	.	MAF_INRAE=31.579
NC_035090.1	1469306	.	C	T	.	.	MAF_INRAE=4.167;MAF_USDA=4.918
NC_035090.1	1469316	.	G	A	.	.	MAF_INRAE=31.579;MAF_USDA=32.941
NC_035090.1	1469317	.	T	A	.	.	MAF_USDA=1.639
NC_035090.1	1469386	.	C	G	.	.	MAF_USDA=33.333
NC_035090.1	1469388	.	C	G	.	.	MAF_USDA=35.417
NC_035090.1	1469410	.	T	C	.	.	MAF_USDA=11.765
NC_035090.1	1469436	.	A	C	.	.	MAF_INRAE=26.316;MAF_USDA=45.882
NC_035090.1	1469438	.	T	G	.	.	MAF_USDA=1.639
NC_035090.1	1469496	.	A	T	.	.	MAF_USDA=14.754
NC_035090.1	1469504	.	T	A	.	.	MAF_INRAE=26.316;MAF_USDA=44.262
NC_035090.1	1469548	.	T	A	.	.	MAF_INRAE=2.5;MAF_USDA=5.738
NC_035090.1	1469565	.	A	G	.	.	MAF_USDA=9.016
NC_035090.1	1469577	.	T	C	.	.	MAF_USDA=2.459
NC_035090.1	1469693	.	T	C	.	.	MAF_USDA=5.738
NC_035090.1	1469697	.	G	T	.	.	MAF_USDA=3.279
NC_035090.1	1469698	.	G	A	.	.	MAF_USDA=10.656
NC_035090.1	1469714	.	G	A	.	.	MAF_USDA=39.344
NC_035090.1	1469717	.	T	A	.	.	MAF_USDA=5.738
NC_035090.1	1469789	.	C	T	.	.	MAF_USDA=6.557
NC_035090.1	1469790	.	G	C	.	.	MAF_USDA=28.689
NC_035090.1	1469817	.	G	T	.	.	MAF_USDA=4.098
NC_035090.1	1472994	.	C	G	.	.	MAF_USDA=11.765
NC_035090.1	1472998	.	C	A	.	.	MAF_USDA=10.588
NC_035090.1	1473028	.	A	C	.	.	MAF_USDA=10.0
NC_035090.1	1473051	.	G	C	.	.	MAF_USDA=1.639
NC_035090.1	1473081	.	G	A	.	.	MAF_INRAE=3.333;MAF_USDA=5.357
NC_035090.1	1473191	.	A	G	.	.	MAF_USDA=4.167
NC_035090.1	1473231	.	G	A	.	.	MAF_USDA=1.639
NC_035090.1	1473242	.	G	A	.	.	MAF_USDA=1.639
NC_035090.1	1473257	.	G	T	.	.	MAF_USDA=5.932
NC_035090.1	1473258	.	G	A	.	.	MAF_USDA=5.932
NC_035090.1	1473280	.	G	A	.	.	MAF_USDA=1.695
NC_035090.1	1473282	.	T	G	.	.	MAF_USDA=1.695
NC_035090.1	1473284	.	A	G	.	.	MAF_USDA=1.695
NC_035090.1	1473292	.	C	T	.	.	MAF_USDA=7.627
NC_035090.1	1473326	.	T	A	.	.	MAF_USDA=5.932
NC_035090.1	1473361	.	G	T	.	.	MAF_USDA=1.695
NC_035090.1	1473371	.	A	T	.	.	MAF_USDA=5.422
NC_035090.1	1473372	.	A	T	.	.	MAF_USDA=5.932
NC_035090.1	1473412	.	T	C	.	.	MAF_USDA=1.724
NC_035090.1	1473441	.	C	T	.	.	MAF_USDA=6.78
NC_035090.1	1473461	.	A	G	.	.	MAF_USDA=20.833
NC_035090.1	1473471	.	G	A	.	.	MAF_USDA=12.5
NC_035090.1	1473479	.	C	A	.	.	MAF_USDA=12.5
NC_035090.1	1473484	.	G	A	.	.	MAF_USDA=14.583
NC_035090.1	1473492	.	G	A	.	.	MAF_USDA=6.098
NC_035090.1	1473494	.	C	T	.	.	MAF_USDA=34.146
NC_035090.1	1473533	.	G	A	.	.	MAF_INRAE=6.667;MAF_USDA=8.235
NC_035090.1	1473535	.	T	A	.	.	MAF_USDA=1.639
NC_035090.1	1473537	.	A	T	.	.	MAF_INRAE=6.667;MAF_USDA=10.0
NC_035090.1	1473544	.	T	G	.	.	MAF_INRAE=6.667;MAF_USDA=10.0
NC_035090.1	1473549	.	T	A	.	.	MAF_USDA=3.279
NC_035090.1	1473557	.	C	A	.	.	MAF_USDA=1.639
NC_035090.1	1473567	.	A	G	.	.	MAF_INRAE=6.667;MAF_USDA=12.941
NC_035090.1	1473570	.	G	T	.	.	MAF_USDA=1.667
NC_035090.1	1473579	.	A	T	.	.	MAF_USDA=6.25
NC_035090.1	1473587	.	C	T	.	.	MAF_USDA=1.667
NC_035090.1	1473593	.	G	A	.	.	MAF_INRAE=32.278;MAF_USDA=5.882
NC_035090.1	1473703	.	T	G	.	.	MAF_USDA=4.098
NC_035090.1	1473724	.	C	A	.	.	MAF_INRAE=2.5
NC_035090.1	1473727	.	C	A	.	.	MAF_USDA=2.353
NC_035090.1	1473748	.	C	A	.	.	MAF_INRAE=18.354;MAF_USDA=17.059
NC_035090.1	1473752	.	C	A	.	.	MAF_USDA=8.197
NC_035090.1	1473754	.	C	T	.	.	MAF_USDA=6.471
NC_035090.1	1473762	.	A	T	.	.	MAF_USDA=14.583
NC_035090.1	1473768	.	A	G	.	.	MAF_INRAE=5.0;MAF_USDA=33.529
NC_035090.1	1473781	.	G	A	.	.	MAF_USDA=1.765
NC_035090.1	1473782	.	ATA	ATG	.	.	MAF_USDA=2.083
NC_035090.1	1473784	.	A	G	.	.	MAF_USDA=9.016
NC_035090.1	1473785	.	A	G	.	.	MAF_USDA=2.353
NC_035090.1	1473786	.	A	T	.	.	MAF_USDA=4.167
NC_035090.1	1473809	.	C	T	.	.	MAF_INRAE=32.911;MAF_USDA=8.333
NC_035090.1	1473850	.	A	T	.	.	MAF_INRAE=2.5;MAF_USDA=8.333
NC_035090.1	1473853	.	G	T	.	.	MAF_INRAE=3.333
NC_035090.1	1473854	.	C	A	.	.	MAF_USDA=2.5
NC_035090.1	1473856	.	G	T	.	.	MAF_USDA=14.583
NC_035090.1	1473860	.	A	C	.	.	MAF_USDA=6.667
NC_035090.1	1473865	.	G	A	.	.	MAF_INRAE=5.0;MAF_USDA=8.333
NC_035090.1	1473866	.	G	T	.	.	MAF_INRAE=5.0;MAF_USDA=8.333
NC_035090.1	1473871	.	C	A	.	.	MAF_USDA=1.667
NC_035090.1	1473877	.	A	T	.	.	MAF_USDA=6.667
NC_035090.1	1473879	.	G	A	.	.	MAF_USDA=6.667
NC_035090.1	1473881	.	C	T	.	.	MAF_INRAE=6.667;MAF_USDA=16.667
NC_035090.1	1473882	.	G	T	.	.	MAF_INRAE=17.5
NC_035090.1	1473911	.	C	T	.	.	MAF_USDA=10.0
NC_035090.1	1473919	.	G	A	.	.	MAF_USDA=8.929
NC_035090.1	1473939	.	A	G	.	.	MAF_USDA=2.459
NC_035090.1	1473957	.	A	G	.	.	MAF_INRAE=1.667;MAF_USDA=5.882
NC_035090.1	1473959	.	G	A	.	.	MAF_USDA=8.197
NC_035090.1	1474057	.	C	T	.	.	MAF_USDA=3.333
NC_035090.1	1474059	.	G	A	.	.	MAF_INRAE=15.823;MAF_USDA=2.976
NC_035090.1	1474070	.	T	A	.	.	MAF_USDA=2.5
NC_035090.1	1474084	.	T	C	.	.	MAF_USDA=4.167
NC_035090.1	1474115	.	G	A	.	.	MAF_USDA=4.167
NC_035090.1	1474145	.	G	A	.	.	MAF_INRAE=18.354;MAF_USDA=17.262
NC_035090.1	1474150	.	A	C	.	.	MAF_USDA=6.557
NC_035090.1	1474161	.	A	C	.	.	MAF_INRAE=48.734;MAF_USDA=11.176
NC_035090.1	1474366	.	T	A	.	.	MAF_USDA=2.381
NC_035090.1	1474523	.	C	G	.	.	MAF_USDA=8.333
NC_035090.1	1474929	.	G	T	.	.	MAF_USDA=10.0
NC_035090.1	1474941	.	G	T	.	.	MAF_USDA=10.0
NC_035090.1	1474964	.	A	T	.	.	MAF_USDA=6.667
NC_035090.1	1475039	.	G	A	.	.	MAF_USDA=7.627
NC_035090.1	1475046	.	C	T	.	.	MAF_INRAE=18.354;MAF_USDA=17.47
NC_035090.1	1475053	.	C	G	.	.	MAF_INRAE=10.526;MAF_USDA=2.542
NC_035090.1	1475066	.	A	G	.	.	MAF_USDA=5.0
NC_035090.1	1475077	.	G	C	.	.	MAF_USDA=5.0
NC_035090.1	1475094	.	A	G	.	.	MAF_USDA=3.39
NC_035090.1	1475098	.	G	T	.	.	MAF_USDA=7.627
NC_035090.1	1475120	.	C	A	.	.	MAF_INRAE=18.354
NC_035090.1	1475145	.	T	G	.	.	MAF_USDA=20.833
NC_035090.1	1475154	.	C	T	.	.	MAF_USDA=1.639
NC_035090.1	1475157	.	G	A	.	.	MAF_USDA=4.167
NC_035090.1	1475167	.	T	C	.	.	MAF_USDA=1.667
NC_035090.1	1475256	.	C	T	.	.	MAF_USDA=1.639
NC_035090.1	1475283	.	C	A	.	.	MAF_USDA=11.475
NC_035090.1	1475306	.	G	A	.	.	MAF_USDA=12.295
NC_035090.1	1475352	.	G	T	.	.	MAF_USDA=4.098
NC_035090.1	1475356	.	T	G	.	.	MAF_USDA=6.557
NC_035090.1	1475372	.	A	G	.	.	MAF_USDA=1.639
NC_035090.1	1475398	.	C	T	.	.	MAF_USDA=8.824
NC_035090.1	1475450	.	C	A	.	.	MAF_USDA=7.647
NC_035090.1	1475544	.	T	A	.	.	MAF_INRAE=3.333;MAF_USDA=10.417
NC_035090.1	1475548	.	C	T	.	.	MAF_USDA=1.639
NC_035090.1	1475566	.	G	A	.	.	MAF_USDA=1.639
NC_035090.1	1475572	.	A	C	.	.	MAF_USDA=4.706
NC_035090.1	1475596	.	C	G	.	.	MAF_USDA=1.639
NC_035090.1	1475597	.	G	A	.	.	MAF_USDA=2.459
NC_035090.1	1475599	.	C	A	.	.	MAF_USDA=19.412
NC_035090.1	1475600	.	G	A	.	.	MAF_USDA=1.639
NC_035090.1	1475610	.	A	C	.	.	MAF_USDA=2.353
NC_035090.1	1475619	.	G	A	.	.	MAF_USDA=2.459
NC_035090.1	1475620	.	C	T	.	.	MAF_USDA=2.459
NC_035090.1	1475643	.	T	A	.	.	MAF_USDA=16.667
NC_035090.1	1475662	.	A	C	.	.	MAF_USDA=8.333
NC_035090.1	1475685	.	G	C	.	.	MAF_USDA=16.667
NC_035090.1	1478385	.	C	G	.	.	MAF_USDA=31.25
NC_035090.1	1478446	.	A	G	.	.	MAF_USDA=38.235
NC_035090.1	1478464	.	T	G	.	.	MAF_USDA=31.176
NC_035090.1	1478502	.	G	T	.	.	MAF_USDA=1.639
NC_035090.1	1478538	.	C	G	.	.	MAF_USDA=7.647
NC_035090.1	1478591	.	G	A	.	.	MAF_USDA=45.882
NC_035090.1	1478629	.	A	C	.	.	MAF_USDA=47.059
NC_035090.1	1478633	.	T	A	.	.	MAF_USDA=1.667
NC_035090.1	1478634	.	A	G	.	.	MAF_USDA=15.476
NC_035090.1	1478637	.	C	T	.	.	MAF_USDA=1.639
NC_035090.1	1478797	.	T	G	.	.	MAF_USDA=6.78
NC_035090.1	1478813	.	T	A	.	.	MAF_USDA=14.286
NC_035090.1	1478847	.	A	G	.	.	MAF_USDA=16.471
NC_035090.1	1478854	.	T	A	.	.	MAF_USDA=14.706
NC_035090.1	1478921	.	C	T	.	.	MAF_USDA=6.25
NC_035090.1	1478922	.	G	A	.	.	MAF_USDA=4.118
NC_035090.1	1478933	.	A	T	.	.	MAF_INRAE=34.177;MAF_USDA=30.588
NC_035090.1	1478991	.	G	C	.	.	MAF_USDA=8.333
NC_035090.1	1479090	.	T	C	.	.	MAF_USDA=8.333
NC_035090.1	1479131	.	G	A	.	.	MAF_USDA=20.833
NC_035090.1	1479132	.	A	G	.	.	MAF_USDA=20.833
NC_035090.1	1479143	.	G	A	.	.	MAF_USDA=29.167
NC_035090.1	1479542	.	A	C	.	.	MAF_USDA=20.833
NC_035090.1	1479593	.	T	C	.	.	MAF_USDA=35.417
NC_035090.1	1479629	.	A	G	.	.	MAF_USDA=27.083
NC_035090.1	1479648	.	T	C	.	.	MAF_USDA=41.667
NC_035090.1	1479655	.	A	C	.	.	MAF_USDA=20.833
NC_035090.1	1479674	.	G	A	.	.	MAF_USDA=20.833
NC_035090.1	1479675	.	G	A	.	.	MAF_USDA=41.667
NC_035090.1	1479718	.	A	G	.	.	MAF_USDA=8.333
NC_035090.1	1479722	.	T	A	.	.	MAF_USDA=41.667
NC_035090.1	1479740	.	A	G	.	.	MAF_USDA=10.417
NC_035090.1	1479768	.	A	C	.	.	MAF_USDA=20.833
NC_035090.1	1479777	.	T	G	.	.	MAF_USDA=4.167
NC_035090.1	1479907	.	A	C	.	.	MAF_USDA=43.75
NC_035090.1	1479939	.	A	C	.	.	MAF_USDA=43.75
NC_035090.1	1479972	.	C	T	.	.	MAF_USDA=27.083
NC_035090.1	1479981	.	G	T	.	.	MAF_USDA=16.667
NC_035090.1	1479991	.	C	A	.	.	MAF_USDA=22.917
NC_035090.1	1480005	.	A	G	.	.	MAF_USDA=43.75
NC_035090.1	1480067	.	C	T	.	.	MAF_USDA=4.167
NC_035090.1	1485858	.	C	T	.	.	MAF_USDA=27.083
NC_035090.1	1485896	.	T	A	.	.	MAF_USDA=2.381
NC_035090.1	1485948	.	A	C	.	.	MAF_INRAE=17.089;MAF_USDA=17.262
NC_035090.1	1486009	.	T	G	.	.	MAF_INRAE=10.526;MAF_USDA=13.333
NC_035090.1	1486010	.	T	A	.	.	MAF_USDA=3.333
NC_035090.1	1486017	.	G	T	.	.	MAF_INRAE=24.684;MAF_USDA=22.024
NC_035090.1	1486062	.	C	G	.	.	MAF_USDA=3.39
NC_035090.1	1486098	.	A	T	.	.	MAF_INRAE=31.579;MAF_USDA=25.301
NC_035090.1	1486119	.	G	C	.	.	MAF_INRAE=21.053;MAF_USDA=18.072
NC_035090.1	1486138	.	G	C	.	.	MAF_INRAE=42.105;MAF_USDA=34.94
NC_035090.1	1486142	.	G	C	.	.	MAF_USDA=22.289
NC_035090.1	1486200	.	G	C	.	.	MAF_USDA=4.167
NC_035090.1	1487792	.	T	C	.	.	MAF_USDA=2.439
NC_035090.1	1487809	.	T	C	.	.	MAF_USDA=1.695
NC_035090.1	1487820	.	C	T	.	.	MAF_USDA=38.554
NC_035090.1	1487896	.	T	G	.	.	MAF_INRAE=42.105;MAF_USDA=30.952
NC_035090.1	1487939	.	C	T	.	.	MAF_INRAE=10.526;MAF_USDA=11.017
NC_035090.1	1487976	.	C	T	.	.	MAF_INRAE=36.842;MAF_USDA=41.667
NC_035090.1	1487988	.	C	G	.	.	MAF_INRAE=47.368;MAF_USDA=14.583
NC_035090.1	1488057	.	G	A	.	.	MAF_INRAE=31.646;MAF_USDA=13.69
NC_035090.1	1488096	.	G	T	.	.	MAF_INRAE=2.5;MAF_USDA=5.0
NC_035090.1	1488125	.	G	T	.	.	MAF_INRAE=32.278;MAF_USDA=7.738
NC_035090.1	1488225	.	A	G	.	.	MAF_USDA=1.667
NC_035090.1	1488272	.	G	A	.	.	MAF_USDA=1.667
NC_035090.1	1488285	.	G	A	.	.	MAF_USDA=4.167
NC_035090.1	1488310	.	A	G	.	.	MAF_INRAE=32.278;MAF_USDA=8.929
NC_035090.1	1488315	.	T	G	.	.	MAF_INRAE=32.278;MAF_USDA=13.69
NC_035090.1	1488338	.	G	C	.	.	MAF_INRAE=24.684;MAF_USDA=17.857
NC_035090.1	1488383	.	T	C	.	.	MAF_INRAE=17.722;MAF_USDA=20.0
NC_035090.1	1488389	.	T	G	.	.	MAF_USDA=5.738
NC_035090.1	1488391	.	T	G	.	.	MAF_INRAE=11.392
NC_035090.1	1488420	.	C	T	.	.	MAF_INRAE=2.5;MAF_USDA=2.083
NC_035090.1	1488442	.	G	A	.	.	MAF_USDA=1.639
NC_035090.1	1488450	.	C	T	.	.	MAF_INRAE=17.722;MAF_USDA=18.824
NC_035090.1	1488466	.	G	T	.	.	MAF_USDA=3.279
NC_035090.1	1488471	.	T	C	.	.	MAF_USDA=1.639
NC_035090.1	1488476	.	G	A	.	.	MAF_USDA=6.25
NC_035090.1	1488494	.	C	A	.	.	MAF_INRAE=2.5;MAF_USDA=4.118
NC_035090.1	1488554	.	C	T	.	.	MAF_INRAE=26.316;MAF_USDA=42.857
NC_035090.1	1488601	.	C	T	.	.	MAF_INRAE=44.304;MAF_USDA=35.119
NC_035090.1	1488628	.	T	C	.	.	MAF_USDA=1.639
NC_035090.1	1488633	.	A	G	.	.	MAF_USDA=1.639
NC_035090.1	1488638	.	T	A	.	.	MAF_USDA=12.295
NC_035090.1	1488657	.	G	T	.	.	MAF_USDA=12.295
NC_035090.1	1488679	.	T	C	.	.	MAF_USDA=1.639
NC_035090.1	1488688	.	T	C	.	.	MAF_INRAE=29.114
NC_035090.1	1488694	.	T	C	.	.	MAF_USDA=20.833
NC_035090.1	1488735	.	T	C	.	.	MAF_USDA=25.882
NC_035090.1	1488761	.	G	T	.	.	MAF_INRAE=17.722;MAF_USDA=15.882
NC_035090.1	1488763	.	C	G	.	.	MAF_INRAE=36.709;MAF_USDA=45.294
NC_035090.1	1488775	.	G	A	.	.	MAF_INRAE=30.0
NC_035090.1	1488787	.	T	C	.	.	MAF_USDA=22.917
NC_035090.1	1488798	.	G	T	.	.	MAF_USDA=1.639
NC_035090.1	1488803	.	T	G	.	.	MAF_USDA=1.639
NC_035090.1	1488810	.	A	C	.	.	MAF_INRAE=29.114;MAF_USDA=25.0
NC_035090.1	1488812	.	A	T	.	.	MAF_USDA=1.639
NC_035090.1	1488836	.	T	C	.	.	MAF_USDA=3.279
NC_035090.1	1488846	.	G	T	.	.	MAF_USDA=6.557
NC_035090.1	1488852	.	C	A	.	.	MAF_USDA=3.279
NC_035090.1	1488859	.	G	A	.	.	MAF_USDA=1.639
NC_035090.1	1488908	.	A	G	.	.	MAF_USDA=5.294
NC_035090.1	1488910	.	A	G	.	.	MAF_USDA=1.639
NC_035090.1	1488919	.	T	G	.	.	MAF_USDA=12.941
NC_035090.1	1488965	.	G	A	.	.	MAF_INRAE=30.38;MAF_USDA=30.328
NC_035090.1	1488970	.	T	C	.	.	MAF_USDA=9.836
NC_035090.1	1488989	.	T	A	.	.	MAF_USDA=5.294
NC_035090.1	1489000	.	G	A	.	.	MAF_USDA=34.118
NC_035090.1	1489015	.	C	A	.	.	MAF_USDA=2.459
NC_035090.1	1489025	.	G	A	.	.	MAF_USDA=5.738
NC_035090.1	1489042	.	G	A	.	.	MAF_USDA=35.714
NC_035090.1	1489049	.	A	G	.	.	MAF_USDA=10.588
NC_035090.1	1489051	.	G	A	.	.	MAF_USDA=1.667
NC_035090.1	1489056	.	C	G	.	.	MAF_USDA=1.667
NC_035090.1	1489071	.	C	G	.	.	MAF_USDA=13.69
NC_035090.1	1489084	.	G	A	.	.	MAF_USDA=4.706
NC_035090.1	1489101	.	T	A	.	.	MAF_USDA=18.235
NC_035090.1	1489102	.	G	T	.	.	MAF_USDA=1.639
NC_035090.1	1489116	.	C	G	.	.	MAF_USDA=10.0
NC_035090.1	1489131	.	A	G	.	.	MAF_USDA=6.471
NC_035090.1	1489133	.	G	T	.	.	MAF_INRAE=20.253;MAF_USDA=23.529
NC_035090.1	1489141	.	A	G	.	.	MAF_USDA=10.0
NC_035090.1	1489155	.	G	T	.	.	MAF_USDA=3.279
NC_035090.1	1489156	.	C	A	.	.	MAF_USDA=10.0
NC_035090.1	1489177	.	C	T	.	.	MAF_USDA=1.639
NC_035090.1	1489180	.	A	G	.	.	MAF_INRAE=21.053;MAF_USDA=22.941
NC_035090.1	1489208	.	T	C	.	.	MAF_USDA=11.176
NC_035090.1	1489215	.	G	A	.	.	MAF_USDA=3.39
NC_035090.1	1489216	.	A	T	.	.	MAF_USDA=3.333
NC_035090.1	1489287	.	G	A	.	.	MAF_USDA=6.25
NC_035090.1	1489343	.	A	T	.	.	MAF_USDA=16.667
NC_035090.1	1489597	.	A	C	.	.	MAF_USDA=27.083
NC_035090.1	1489618	.	C	T	.	.	MAF_USDA=15.663
NC_035090.1	1489623	.	AACAAGGCAGTTAACCCACTGTTCCCCTGG	AACAAGGCAGTTAACCCACTGTTCCCCTGA	.	.	MAF_USDA=31.818
NC_035090.1	1489630	.	C	A	.	.	MAF_USDA=5.085
NC_035090.1	1489652	.	G	A	.	.	MAF_USDA=39.167
NC_035090.1	1489653	.	A	G	.	.	MAF_USDA=3.333
NC_035090.1	1489685	.	C	T	.	.	MAF_USDA=49.405
NC_035090.1	1489705	.	T	A	.	.	MAF_USDA=49.405
NC_035090.1	1489708	.	T	G	.	.	MAF_USDA=50.0
NC_035090.1	1489754	.	G	T	.	.	MAF_INRAE=10.526;MAF_USDA=2.5
NC_035090.1	1489779	.	G	A	.	.	MAF_INRAE=10.526;MAF_USDA=8.197
NC_035090.1	1489789	.	G	A	.	.	MAF_USDA=8.197
NC_035090.1	1489845	.	G	A	.	.	MAF_USDA=7.377
NC_035090.1	1489852	.	A	T	.	.	MAF_USDA=7.377
NC_035090.1	1489875	.	G	A	.	.	MAF_USDA=7.5
NC_035090.1	1489877	.	G	T	.	.	MAF_USDA=1.667
NC_035090.1	1489881	.	T	A	.	.	MAF_USDA=5.833
NC_035090.1	1489901	.	T	C	.	.	MAF_USDA=4.918
NC_035090.1	1489988	.	G	T	.	.	MAF_USDA=4.167
NC_035090.1	1489992	.	C	A	.	.	MAF_USDA=4.167
NC_035090.1	1490274	.	C	A	.	.	MAF_USDA=2.459
NC_035090.1	1490350	.	C	G	.	.	MAF_USDA=36.471
NC_035090.1	1490390	.	C	T	.	.	MAF_USDA=20.833
NC_035090.1	1490396	.	G	C	.	.	MAF_INRAE=47.368;MAF_USDA=41.667
NC_035090.1	1490398	.	G	T	.	.	MAF_USDA=41.667
NC_035090.1	1490441	.	T	A	.	.	MAF_USDA=11.765
NC_035090.1	1490442	.	A	G	.	.	MAF_USDA=1.639
NC_035090.1	1490505	.	T	A	.	.	MAF_USDA=29.167
NC_035090.1	1490506	.	G	T	.	.	MAF_USDA=30.328
NC_035090.1	1490525	.	T	C	.	.	MAF_USDA=6.25
NC_035090.1	1490544	.	G	A	.	.	MAF_USDA=1.639
NC_035090.1	1490552	.	A	G	.	.	MAF_INRAE=26.582;MAF_USDA=43.529
NC_035090.1	1490600	.	T	C	.	.	MAF_INRAE=32.911;MAF_USDA=4.118
NC_035090.1	1490635	.	C	A	.	.	MAF_USDA=9.836
NC_035090.1	1490690	.	G	T	.	.	MAF_USDA=1.639
NC_035090.1	1490733	.	A	G	.	.	MAF_USDA=1.639
NC_035090.1	1490748	.	C	T	.	.	MAF_USDA=1.639
NC_035090.1	1490751	.	C	G	.	.	MAF_USDA=1.639
NC_035090.1	1490767	.	G	T	.	.	MAF_USDA=2.353
NC_035090.1	1490785	.	A	G	.	.	MAF_USDA=22.917
NC_035090.1	1490788	.	C	T	.	.	MAF_USDA=6.25
NC_035090.1	1490834	.	C	T	.	.	MAF_INRAE=2.632
NC_035090.1	1490840	.	T	A	.	.	MAF_USDA=10.417
NC_035090.1	1490844	.	G	A	.	.	MAF_INRAE=2.632
NC_035090.1	1490865	.	T	A	.	.	MAF_INRAE=4.167
NC_035090.1	1490873	.	T	A	.	.	MAF_USDA=10.417
NC_035090.1	1490901	.	A	C	.	.	MAF_USDA=2.459
NC_035090.1	1490904	.	G	A	.	.	MAF_USDA=48.81
NC_035090.1	1490908	.	C	T	.	.	MAF_USDA=48.214
NC_035090.1	1490918	.	G	C	.	.	MAF_USDA=4.167
NC_035090.1	1490921	.	C	T	.	.	MAF_USDA=45.238
NC_035090.1	1490929	.	T	C	.	.	MAF_USDA=46.429
NC_035090.1	1491051	.	C	G	.	.	MAF_USDA=1.639
NC_035090.1	1491088	.	T	C	.	.	MAF_INRAE=21.519;MAF_USDA=12.353
NC_035090.1	1491101	.	A	G	.	.	MAF_INRAE=10.526;MAF_USDA=6.471
NC_035090.1	1491156	.	G	T	.	.	MAF_USDA=48.214
NC_035090.1	1491319	.	G	A	.	.	MAF_USDA=1.695
NC_035090.1	1491320	.	G	T	.	.	MAF_USDA=27.711
NC_035090.1	1491327	.	G	A	.	.	MAF_USDA=13.253
NC_035090.1	1491351	.	A	T	.	.	MAF_USDA=35.542
NC_035090.1	1491381	.	T	A	.	.	MAF_USDA=7.647
NC_035090.1	1491389	.	C	T	.	.	MAF_USDA=5.738
NC_035090.1	1491399	.	G	A	.	.	MAF_INRAE=36.842;MAF_USDA=29.167
NC_035090.1	1491435	.	G	A	.	.	MAF_USDA=4.918
NC_035090.1	1491455	.	A	G	.	.	MAF_USDA=47.059
NC_035090.1	1491468	.	G	A	.	.	MAF_INRAE=10.526;MAF_USDA=20.0
NC_035090.1	1491484	.	G	T	.	.	MAF_USDA=6.557
NC_035090.1	1491509	.	C	T	.	.	MAF_USDA=9.836
NC_035090.1	1491521	.	C	A	.	.	MAF_INRAE=17.722;MAF_USDA=12.5
NC_035090.1	1491522	.	G	A	.	.	MAF_INRAE=18.333;MAF_USDA=10.417
NC_035090.1	1491524	.	C	T	.	.	MAF_INRAE=18.333;MAF_USDA=10.417
NC_035090.1	1491550	.	C	T	.	.	MAF_INRAE=2.5;MAF_USDA=4.706
NC_035090.1	1491611	.	T	G	.	.	MAF_USDA=1.765
NC_035090.1	1491650	.	A	G	.	.	MAF_INRAE=8.861;MAF_USDA=45.294
NC_035090.1	1491667	.	T	A	.	.	MAF_INRAE=47.368;MAF_USDA=18.235
NC_035090.1	1491668	.	G	T	.	.	MAF_USDA=17.647
NC_035090.1	1491673	.	A	G	.	.	MAF_INRAE=10.526;MAF_USDA=48.824
NC_035090.1	1491697	.	T	G	.	.	MAF_INRAE=10.526;MAF_USDA=37.059
NC_035090.1	1491704	.	G	A	.	.	MAF_USDA=2.083
NC_035090.1	1491708	.	C	T	.	.	MAF_USDA=4.098
NC_035090.1	1491727	.	G	A	.	.	MAF_USDA=2.083
NC_035090.1	1491740	.	G	A	.	.	MAF_INRAE=47.368;MAF_USDA=17.059
NC_035090.1	1491749	.	T	C	.	.	MAF_USDA=2.459
NC_035090.1	1491772	.	A	C	.	.	MAF_USDA=2.5
NC_035090.1	1491798	.	C	G	.	.	MAF_USDA=1.639
NC_035090.1	1491803	.	T	C	.	.	MAF_USDA=1.639
NC_035090.1	1491917	.	A	T	.	.	MAF_USDA=8.235
NC_035090.1	1491982	.	G	A	.	.	MAF_USDA=13.69
NC_035090.1	1491999	.	C	T	.	.	MAF_USDA=10.119
NC_035090.1	1492018	.	G	A	.	.	MAF_USDA=2.5
NC_035090.1	1492019	.	G	A	.	.	MAF_USDA=2.5
NC_035090.1	1492043	.	C	T	.	.	MAF_USDA=22.024
NC_035090.1	1492121	.	T	A	.	.	MAF_USDA=1.695
NC_035090.1	1492132	.	G	A	.	.	MAF_USDA=15.244
NC_035090.1	1492133	.	G	A	.	.	MAF_USDA=3.448
NC_035090.1	1492156	.	T	A	.	.	MAF_USDA=16.667
NC_035090.1	1492320	.	C	A	.	.	MAF_USDA=16.667
NC_035090.1	1492340	.	G	T	.	.	MAF_USDA=2.273
NC_035090.1	1498058	.	T	G	.	.	MAF_USDA=4.167
NC_035090.1	1498151	.	C	A	.	.	MAF_INRAE=2.5;MAF_USDA=12.5
NC_035090.1	1498243	.	C	G	.	.	MAF_INRAE=36.842;MAF_USDA=29.167
NC_035090.1	1498354	.	T	A	.	.	MAF_USDA=4.098
NC_035090.1	1498461	.	T	C	.	.	MAF_USDA=8.696
NC_035090.1	1498695	.	G	A	.	.	MAF_USDA=2.083
NC_035090.1	1498814	.	C	T	.	.	MAF_INRAE=15.789;MAF_USDA=4.098
NC_035090.1	1498829	.	CATATA	CATATT	.	.	MAF_USDA=16.667
NC_035090.1	1498834	.	A	T	.	.	MAF_USDA=16.949
NC_035090.1	1498860	.	T	A	.	.	MAF_USDA=14.583
NC_035090.1	1498911	.	C	A	.	.	MAF_USDA=21.739
NC_035090.1	1498922	.	GTTTTTG	GTTTTTA	.	.	MAF_USDA=21.739
NC_035090.1	1498934	.	A	T	.	.	MAF_USDA=21.739
NC_035090.1	1498976	.	G	A	.	.	MAF_USDA=21.739
NC_035090.1	1498985	.	C	T	.	.	MAF_USDA=21.739
NC_035090.1	1498991	.	G	T	.	.	MAF_INRAE=47.368;MAF_USDA=26.087
NC_035090.1	1499032	.	G	T	.	.	MAF_USDA=21.739
NC_035090.1	1499054	.	C	A	.	.	MAF_USDA=6.522
NC_035090.1	1499077	.	A	G	.	.	MAF_USDA=21.739
NC_035090.1	1499083	.	A	G	.	.	MAF_USDA=21.739
NC_035090.1	1499086	.	A	T	.	.	MAF_USDA=14.024
NC_035090.1	1499095	.	G	A	.	.	MAF_USDA=14.634
NC_035090.1	1499119	.	C	A	.	.	MAF_USDA=11.111
NC_035090.1	1499130	.	G	A	.	.	MAF_USDA=19.565
NC_035090.1	1499131	.	A	G	.	.	MAF_USDA=19.565
NC_035090.1	1499134	.	A	T	.	.	MAF_USDA=19.565
NC_035090.1	1499135	.	T	C	.	.	MAF_USDA=19.565
NC_035090.1	1499190	.	C	T	.	.	MAF_USDA=12.805
NC_035090.1	1499193	.	T	G	.	.	MAF_USDA=12.346
NC_035090.1	1499194	.	G	T	.	.	MAF_INRAE=15.789;MAF_USDA=3.39
NC_035090.1	1499206	.	G	C	.	.	MAF_USDA=21.739
NC_035090.1	1499216	.	G	A	.	.	MAF_USDA=14.198
NC_035090.1	1499240	.	G	A	.	.	MAF_USDA=17.391
NC_035090.1	1499247	.	A	C	.	.	MAF_INRAE=10.526
NC_035090.1	1499278	.	T	C	.	.	MAF_USDA=3.086
NC_035090.1	1499314	.	C	A	.	.	MAF_USDA=23.913
NC_035090.1	1499326	.	C	T	.	.	MAF_USDA=3.39
NC_035090.1	1499330	.	A	G	.	.	MAF_USDA=4.237
NC_035090.1	1499331	.	C	T	.	.	MAF_USDA=4.237
NC_035090.1	1499343	.	C	G	.	.	MAF_USDA=8.475
NC_035090.1	1499347	.	C	A	.	.	MAF_USDA=7.627
NC_035090.1	1499351	.	C	G	.	.	MAF_USDA=8.475
NC_035090.1	1499364	.	T	C	.	.	MAF_USDA=10.417
NC_035090.1	1499381	.	A	G	.	.	MAF_USDA=5.0
NC_035090.1	1499407	.	T	C	.	.	MAF_USDA=6.548
NC_035090.1	1499413	.	C	T	.	.	MAF_USDA=10.119
NC_035090.1	1499416	.	T	A	.	.	MAF_USDA=5.833
NC_035090.1	1499422	.	A	C	.	.	MAF_USDA=4.167
NC_035090.1	1499490	.	A	C	.	.	MAF_USDA=19.565
NC_035090.1	1499505	.	T	C	.	.	MAF_USDA=15.217
NC_035090.1	1499539	.	T	C	.	.	MAF_USDA=21.739
NC_035090.1	1499548	.	C	G	.	.	MAF_USDA=20.833
NC_035090.1	1499636	.	A	T	.	.	MAF_USDA=17.391
NC_035090.1	1499640	.	A	T	.	.	MAF_USDA=20.833
NC_035090.1	1499662	.	T	A	.	.	MAF_USDA=20.833
NC_035090.1	1499686	.	A	T	.	.	MAF_USDA=15.217
NC_035090.1	1499726	.	G	T	.	.	MAF_INRAE=21.053
NC_035090.1	1499731	.	C	A	.	.	MAF_INRAE=47.368;MAF_USDA=21.739
NC_035090.1	1499763	.	G	A	.	.	MAF_USDA=21.739
NC_035090.1	1501006	.	A	G	.	.	MAF_USDA=2.083
NC_035090.1	1501120	.	C	T	.	.	MAF_USDA=37.5
NC_035090.1	1501235	.	T	A	.	.	MAF_USDA=6.471
NC_035090.1	1501308	.	T	A	.	.	MAF_USDA=5.738
NC_035090.1	1501316	.	T	G	.	.	MAF_USDA=8.197
NC_035090.1	1501451	.	G	C	.	.	MAF_USDA=16.667
NC_035090.1	1501517	.	T	A	.	.	MAF_INRAE=15.789;MAF_USDA=47.917
NC_035090.1	1501558	.	G	A	.	.	MAF_USDA=9.836
NC_035090.1	1501570	.	G	C	.	.	MAF_USDA=8.824
NC_035090.1	1501578	.	C	T	.	.	MAF_INRAE=42.105;MAF_USDA=11.176
NC_035090.1	1501603	.	T	C	.	.	MAF_USDA=33.529
NC_035090.1	1501618	.	C	T	.	.	MAF_USDA=2.083
NC_035090.1	1501650	.	C	T	.	.	MAF_INRAE=10.526
NC_035090.1	1501657	.	C	T	.	.	MAF_USDA=1.667
NC_035090.1	1501697	.	G	T	.	.	MAF_USDA=7.831
NC_035090.1	1501740	.	A	G	.	.	MAF_USDA=1.639
NC_035090.1	1501748	.	T	C	.	.	MAF_USDA=7.377
NC_035090.1	1501751	.	T	C	.	.	MAF_USDA=4.706
NC_035090.1	1501821	.	C	T	.	.	MAF_USDA=1.639
NC_035090.1	1501822	.	A	G	.	.	MAF_USDA=1.639
NC_035090.1	1501883	.	T	G	.	.	MAF_USDA=32.353
NC_035090.1	1501891	.	A	T	.	.	MAF_USDA=4.098
NC_035090.1	1501895	.	T	C	.	.	MAF_USDA=2.353
NC_035090.1	1501897	.	G	C	.	.	MAF_USDA=10.588
NC_035090.1	1501908	.	A	G	.	.	MAF_USDA=32.353
NC_035090.1	1501909	.	G	A	.	.	MAF_USDA=1.639
NC_035090.1	1501910	.	A	G	.	.	MAF_USDA=1.639
NC_035090.1	1501915	.	G	T	.	.	MAF_USDA=35.294
NC_035090.1	1501935	.	T	C	.	.	MAF_USDA=7.647
NC_035090.1	1501945	.	C	G	.	.	MAF_USDA=2.941
NC_035090.1	1501949	.	C	A	.	.	MAF_USDA=3.279
NC_035090.1	1501953	.	C	G	.	.	MAF_USDA=1.639
NC_035090.1	1501986	.	T	G	.	.	MAF_USDA=1.667
NC_035090.1	1502001	.	G	A	.	.	MAF_USDA=37.5
NC_035090.1	1502014	.	C	A	.	.	MAF_USDA=3.571
NC_035090.1	1502015	.	T	A	.	.	MAF_USDA=32.738
NC_035090.1	1502028	.	A	G	.	.	MAF_USDA=2.976
NC_035090.1	1502032	.	C	T	.	.	MAF_USDA=34.524
NC_035090.1	1502685	.	A	G	.	.	MAF_USDA=2.5
NC_035090.1	1502712	.	G	C	.	.	MAF_USDA=4.098
NC_035090.1	1502796	.	G	T	.	.	MAF_USDA=11.176
NC_035090.1	1502804	.	A	G	.	.	MAF_USDA=11.176
NC_035090.1	1502850	.	A	G	.	.	MAF_USDA=6.557
NC_035090.1	1502870	.	T	C	.	.	MAF_INRAE=2.5;MAF_USDA=2.459
NC_035090.1	1502901	.	A	T	.	.	MAF_USDA=11.765
NC_035090.1	1502942	.	C	G	.	.	MAF_USDA=12.353
NC_035090.1	1502959	.	A	T	.	.	MAF_USDA=14.583
NC_035090.1	1502973	.	G	T	.	.	MAF_INRAE=15.833;MAF_USDA=17.262
NC_035090.1	1503004	.	G	A	.	.	MAF_USDA=9.412
NC_035090.1	1503062	.	G	A	.	.	MAF_USDA=10.588
NC_035090.1	1503084	.	A	G	.	.	MAF_INRAE=15.833;MAF_USDA=30.12
NC_035090.1	1503093	.	A	G	.	.	MAF_USDA=7.738
NC_035090.1	1503103	.	G	A	.	.	MAF_USDA=7.647
NC_035090.1	1503108	.	G	T	.	.	MAF_USDA=9.836
NC_035090.1	1503125	.	G	T	.	.	MAF_USDA=10.0
NC_035090.1	1503152	.	G	A	.	.	MAF_USDA=12.353
NC_035090.1	1503191	.	G	A	.	.	MAF_USDA=18.235
NC_035090.1	1503232	.	G	A	.	.	MAF_USDA=11.765
NC_035090.1	1503330	.	G	T	.	.	MAF_USDA=3.279
NC_035090.1	1503331	.	G	T	.	.	MAF_USDA=3.279
NC_035090.1	1503369	.	T	C	.	.	MAF_USDA=1.639
NC_035090.1	1503377	.	A	G	.	.	MAF_INRAE=15.833;MAF_USDA=37.059
NC_035090.1	1503393	.	T	A	.	.	MAF_USDA=1.639
NC_035090.1	1503402	.	T	A	.	.	MAF_USDA=11.765
NC_035090.1	1503403	.	C	T	.	.	MAF_USDA=11.765
NC_035090.1	1503412	.	A	T	.	.	MAF_USDA=3.279
NC_035090.1	1503418	.	T	G	.	.	MAF_USDA=11.765
NC_035090.1	1503445	.	T	G	.	.	MAF_USDA=11.765
NC_035090.1	1503471	.	T	C	.	.	MAF_USDA=1.639
NC_035090.1	1503485	.	G	A	.	.	MAF_USDA=10.0
NC_035090.1	1503494	.	G	T	.	.	MAF_USDA=11.765
NC_035090.1	1503505	.	C	A	.	.	MAF_INRAE=13.291;MAF_USDA=11.176
NC_035090.1	1503506	.	A	G	.	.	MAF_INRAE=10.833;MAF_USDA=11.176
NC_035090.1	1503535	.	A	G	.	.	MAF_USDA=11.765
NC_035090.1	1503560	.	G	A	.	.	MAF_USDA=11.765
NC_035090.1	1503588	.	A	G	.	.	MAF_USDA=9.016
NC_035090.1	1503593	.	T	G	.	.	MAF_USDA=1.639
NC_035090.1	1503606	.	A	G	.	.	MAF_USDA=12.295
NC_035090.1	1503641	.	G	A	.	.	MAF_INRAE=4.43
NC_035090.1	1503664	.	G	A	.	.	MAF_INRAE=2.5
NC_035090.1	1503671	.	G	A	.	.	MAF_INRAE=4.167
NC_035090.1	1504611	.	T	G	.	.	MAF_USDA=21.739
NC_035090.1	1504617	.	A	T	.	.	MAF_USDA=21.739
NC_035090.1	1504648	.	A	G	.	.	MAF_USDA=21.739
NC_035090.1	1504723	.	T	A	.	.	MAF_USDA=21.739
NC_035090.1	1504741	.	A	T	.	.	MAF_INRAE=43.038;MAF_USDA=37.059
NC_035090.1	1504752	.	T	A	.	.	MAF_USDA=17.059
NC_035090.1	1504753	.	C	T	.	.	MAF_INRAE=47.368;MAF_USDA=26.471
NC_035090.1	1504768	.	T	C	.	.	MAF_USDA=3.279
NC_035090.1	1504774	.	G	A	.	.	MAF_USDA=12.353
NC_035090.1	1504795	.	C	A	.	.	MAF_USDA=14.583
NC_035090.1	1504808	.	A	T	.	.	MAF_INRAE=15.833;MAF_USDA=18.235
NC_035090.1	1504810	.	A	T	.	.	MAF_USDA=11.765
NC_035090.1	1504871	.	C	A	.	.	MAF_USDA=4.098
NC_035090.1	1504883	.	T	G	.	.	MAF_USDA=27.083
NC_035090.1	1504988	.	A	C	.	.	MAF_USDA=3.279
NC_035090.1	1504990	.	T	C	.	.	MAF_INRAE=13.333;MAF_USDA=8.824
NC_035090.1	1505026	.	T	C	.	.	MAF_INRAE=16.667;MAF_USDA=15.294
NC_035090.1	1505033	.	G	A	.	.	MAF_USDA=1.639
NC_035090.1	1505036	.	T	C	.	.	MAF_USDA=14.583
NC_035090.1	1505046	.	C	A	.	.	MAF_USDA=6.557
NC_035090.1	1505048	.	TT	TG	.	.	MAF_USDA=14.583
NC_035090.1	1505055	.	T	A	.	.	MAF_USDA=11.765
NC_035090.1	1505056	.	T	A	.	.	MAF_INRAE=20.253;MAF_USDA=33.529
NC_035090.1	1505087	.	T	C	.	.	MAF_INRAE=16.667;MAF_USDA=18.452
NC_035090.1	1505180	.	G	T	.	.	MAF_USDA=16.667
NC_035090.1	1505192	.	A	C	.	.	MAF_USDA=5.952
NC_035090.1	1505228	.	T	G	.	.	MAF_USDA=14.583
NC_035090.1	1505237	.	G	A	.	.	MAF_USDA=10.588
NC_035090.1	1505260	.	C	T	.	.	MAF_USDA=14.583
NC_035090.1	1505276	.	C	A	.	.	MAF_USDA=11.765
NC_035090.1	1505294	.	T	G	.	.	MAF_USDA=2.459
NC_035090.1	1505333	.	C	T	.	.	MAF_INRAE=18.333;MAF_USDA=18.235
NC_035090.1	1505358	.	C	T	.	.	MAF_USDA=1.639
NC_035090.1	1505370	.	A	G	.	.	MAF_INRAE=17.5;MAF_USDA=36.471
NC_035090.1	1505374	.	T	G	.	.	MAF_INRAE=17.5;MAF_USDA=36.471
NC_035090.1	1505376	.	T	C	.	.	MAF_USDA=11.765
NC_035090.1	1505396	.	G	A	.	.	MAF_INRAE=15.0;MAF_USDA=10.588
NC_035090.1	1505419	.	G	C	.	.	MAF_USDA=10.0
NC_035090.1	1505420	.	T	G	.	.	MAF_USDA=37.059
NC_035090.1	1505453	.	A	C	.	.	MAF_USDA=10.0
NC_035090.1	1505468	.	T	G	.	.	MAF_USDA=11.765
NC_035090.1	1505555	.	G	A	.	.	MAF_USDA=38.824
NC_035090.1	1505575	.	C	T	.	.	MAF_USDA=10.0
NC_035090.1	1505631	.	T	G	.	.	MAF_USDA=12.5
NC_035090.1	1505634	.	G	A	.	.	MAF_USDA=14.583
NC_035090.1	1505635	.	C	G	.	.	MAF_USDA=14.583
NC_035090.1	1505667	.	A	T	.	.	MAF_USDA=8.197
NC_035090.1	1505671	.	G	A	.	.	MAF_USDA=1.639
NC_035090.1	1505674	.	T	A	.	.	MAF_INRAE=48.734;MAF_USDA=38.235
NC_035090.1	1505724	.	G	A	.	.	MAF_USDA=1.639
NC_035090.1	1505757	.	G	C	.	.	MAF_USDA=7.377
NC_035090.1	1505759	.	G	T	.	.	MAF_INRAE=31.667
NC_035090.1	1505763	.	G	A	.	.	MAF_INRAE=13.291;MAF_USDA=2.459
NC_035090.1	1505787	.	G	T	.	.	MAF_INRAE=12.658
NC_035090.1	1505835	.	G	A	.	.	MAF_USDA=10.417
NC_035090.1	1505973	.	C	T	.	.	MAF_USDA=12.295
NC_035090.1	1506018	.	C	G	.	.	MAF_INRAE=2.5
NC_035090.1	1506300	.	C	T	.	.	MAF_USDA=3.448
NC_035090.1	1506429	.	C	T	.	.	MAF_USDA=1.639
NC_035090.1	1506448	.	G	T	.	.	MAF_INRAE=15.789;MAF_USDA=4.098
NC_035090.1	1506472	.	G	T	.	.	MAF_USDA=1.639
NC_035090.1	1506477	.	T	C	.	.	MAF_USDA=1.639
NC_035090.1	1506480	.	T	G	.	.	MAF_USDA=9.836
NC_035090.1	1506482	.	T	A	.	.	MAF_USDA=9.016
NC_035090.1	1506484	.	A	G	.	.	MAF_INRAE=34.167;MAF_USDA=10.0
NC_035090.1	1506505	.	G	A	.	.	MAF_INRAE=40.506;MAF_USDA=49.412
NC_035090.1	1506545	.	A	T	.	.	MAF_INRAE=27.5;MAF_USDA=12.5
NC_035090.1	1506587	.	G	A	.	.	MAF_USDA=6.557
NC_035090.1	1506591	.	C	A	.	.	MAF_USDA=2.459
NC_035090.1	1506601	.	G	T	.	.	MAF_USDA=4.098
NC_035090.1	1506629	.	T	A	.	.	MAF_USDA=3.279
NC_035090.1	1506651	.	C	T	.	.	MAF_INRAE=1.667
NC_035090.1	1506671	.	G	A	.	.	MAF_USDA=6.557
NC_035090.1	1506752	.	A	T	.	.	MAF_USDA=2.083
NC_035090.1	1506819	.	T	C	.	.	MAF_USDA=6.557
NC_035090.1	1506824	.	T	C	.	.	MAF_USDA=1.639
NC_035090.1	1506835	.	G	A	.	.	MAF_USDA=16.071
NC_035090.1	1507393	.	G	T	.	.	MAF_USDA=4.167
NC_035090.1	1507407	.	A	G	.	.	MAF_USDA=11.864
NC_035090.1	1507442	.	A	G	.	.	MAF_USDA=38.554
NC_035090.1	1507504	.	T	G	.	.	MAF_USDA=35.882
NC_035090.1	1507507	.	A	T	.	.	MAF_USDA=10.0
NC_035090.1	1507515	.	C	A	.	.	MAF_USDA=10.588
NC_035090.1	1507537	.	T	C	.	.	MAF_USDA=11.176
NC_035090.1	1507544	.	A	G	.	.	MAF_USDA=10.656
NC_035090.1	1507548	.	G	A	.	.	MAF_USDA=6.471
NC_035090.1	1507552	.	G	A	.	.	MAF_USDA=1.765
NC_035090.1	1507558	.	G	T	.	.	MAF_USDA=11.765
NC_035090.1	1507562	.	G	T	.	.	MAF_USDA=2.459
NC_035090.1	1507575	.	T	A	.	.	MAF_USDA=9.836
NC_035090.1	1507578	.	T	G	.	.	MAF_USDA=11.765
NC_035090.1	1507580	.	G	T	.	.	MAF_USDA=11.176
NC_035090.1	1507582	.	G	T	.	.	MAF_USDA=11.176
NC_035090.1	1507585	.	G	C	.	.	MAF_USDA=11.176
NC_035090.1	1507596	.	A	C	.	.	MAF_USDA=11.765
NC_035090.1	1507610	.	T	C	.	.	MAF_USDA=11.765
NC_035090.1	1507623	.	G	T	.	.	MAF_USDA=3.279
NC_035090.1	1507651	.	T	C	.	.	MAF_USDA=11.176
NC_035090.1	1507656	.	A	G	.	.	MAF_USDA=11.176
NC_035090.1	1507661	.	C	T	.	.	MAF_USDA=14.583
NC_035090.1	1507697	.	G	A	.	.	MAF_INRAE=15.833;MAF_USDA=37.059
NC_035090.1	1507707	.	G	A	.	.	MAF_USDA=11.765
NC_035090.1	1507767	.	G	A	.	.	MAF_USDA=3.279
NC_035090.1	1507797	.	T	A	.	.	MAF_USDA=1.639
NC_035090.1	1507809	.	C	T	.	.	MAF_INRAE=48.734;MAF_USDA=38.235
NC_035090.1	1507826	.	T	A	.	.	MAF_USDA=11.765
NC_035090.1	1507881	.	A	T	.	.	MAF_USDA=4.706
NC_035090.1	1507901	.	A	G	.	.	MAF_INRAE=7.595
NC_035090.1	1507907	.	T	C	.	.	MAF_USDA=11.176
NC_035090.1	1507939	.	A	T	.	.	MAF_INRAE=16.667;MAF_USDA=36.364
NC_035090.1	1507947	.	C	T	.	.	MAF_INRAE=16.667;MAF_USDA=31.481
NC_035090.1	1507997	.	C	T	.	.	MAF_USDA=7.738
NC_035090.1	1508007	.	C	T	.	.	MAF_USDA=8.929
NC_035090.1	1508020	.	G	A	.	.	MAF_USDA=8.333
NC_035090.1	1508022	.	T	A	.	.	MAF_USDA=8.333
NC_035090.1	1508033	.	T	C	.	.	MAF_USDA=9.412
NC_035090.1	1508053	.	A	G	.	.	MAF_INRAE=48.101;MAF_USDA=37.647
NC_035090.1	1508122	.	T	C	.	.	MAF_USDA=10.588
NC_035090.1	1508136	.	A	G	.	.	MAF_USDA=10.588
NC_035090.1	1508167	.	C	A	.	.	MAF_USDA=11.176
NC_035090.1	1508177	.	A	G	.	.	MAF_USDA=11.176
NC_035090.1	1508182	.	C	A	.	.	MAF_USDA=10.588
NC_035090.1	1508185	.	A	C	.	.	MAF_USDA=11.176
NC_035090.1	1508402	.	T	G	.	.	MAF_USDA=38.636
NC_035090.1	1509019	.	G	A	.	.	MAF_USDA=11.176
NC_035090.1	1509038	.	C	A	.	.	MAF_USDA=11.176
NC_035090.1	1509083	.	T	A	.	.	MAF_USDA=47.917
NC_035090.1	1509102	.	G	A	.	.	MAF_USDA=7.647
NC_035090.1	1509122	.	A	C	.	.	MAF_USDA=10.588
NC_035090.1	1509126	.	G	A	.	.	MAF_USDA=10.0
NC_035090.1	1509133	.	G	T	.	.	MAF_USDA=11.765
NC_035090.1	1509250	.	A	G	.	.	MAF_USDA=22.561
NC_035090.1	1509256	.	A	G	.	.	MAF_USDA=40.909
NC_035090.1	1509339	.	C	A	.	.	MAF_USDA=17.262
NC_035090.1	1509343	.	A	G	.	.	MAF_USDA=17.857
NC_035090.1	1509348	.	G	A	.	.	MAF_USDA=14.881
NC_035090.1	1509351	.	A	T	.	.	MAF_USDA=11.31
NC_035090.1	1509371	.	T	A	.	.	MAF_USDA=5.833
NC_035090.1	1509372	.	T	A	.	.	MAF_USDA=5.833
NC_035090.1	1509374	.	A	G	.	.	MAF_USDA=5.833
NC_035090.1	1509378	.	G	T	.	.	MAF_USDA=2.5
NC_035090.1	1509395	.	A	T	.	.	MAF_USDA=1.667
NC_035090.1	1509411	.	A	G	.	.	MAF_USDA=15.574
NC_035090.1	1509413	.	T	A	.	.	MAF_USDA=4.167
NC_035090.1	1509441	.	G	A	.	.	MAF_USDA=9.524
NC_035090.1	1509444	.	A	T	.	.	MAF_USDA=8.333
NC_035090.1	1509464	.	T	A	.	.	MAF_USDA=9.016
NC_035090.1	1509465	.	A	T	.	.	MAF_USDA=10.588
NC_035090.1	1509477	.	G	T	.	.	MAF_USDA=8.824
NC_035090.1	1509503	.	G	A	.	.	MAF_USDA=10.588
NC_035090.1	1509506	.	A	T	.	.	MAF_USDA=10.588
NC_035090.1	1509508	.	G	T	.	.	MAF_INRAE=15.0;MAF_USDA=10.417
NC_035090.1	1509509	.	C	A	.	.	MAF_USDA=10.588
NC_035090.1	1509510	.	C	A	.	.	MAF_USDA=10.588
NC_035090.1	1509513	.	G	A	.	.	MAF_USDA=10.588
NC_035090.1	1509597	.	T	G	.	.	MAF_INRAE=36.076;MAF_USDA=18.824
NC_035090.1	1509602	.	G	A	.	.	MAF_USDA=2.353
NC_035090.1	1509620	.	A	C	.	.	MAF_USDA=12.353
NC_035090.1	1509657	.	C	T	.	.	MAF_USDA=1.639
NC_035090.1	1509664	.	G	A	.	.	MAF_USDA=1.639
NC_035090.1	1509682	.	C	T	.	.	MAF_USDA=1.639
NC_035090.1	1509689	.	T	A	.	.	MAF_USDA=12.353
NC_035090.1	1509720	.	C	T	.	.	MAF_USDA=11.765
NC_035090.1	1509759	.	T	C	.	.	MAF_USDA=11.765
NC_035090.1	1509766	.	A	T	.	.	MAF_INRAE=42.105;MAF_USDA=38.235
NC_035090.1	1509770	.	C	T	.	.	MAF_USDA=38.235
NC_035090.1	1509778	.	CTG	CTT	.	.	MAF_USDA=14.583
NC_035090.1	1509828	.	G	A	.	.	MAF_INRAE=5.833;MAF_USDA=5.0
NC_035090.1	1509835	.	T	G	.	.	MAF_INRAE=40.506;MAF_USDA=28.571
NC_035090.1	1509875	.	C	A	.	.	MAF_USDA=10.0
NC_035090.1	1509881	.	T	A	.	.	MAF_INRAE=38.608;MAF_USDA=37.647
NC_035090.1	1509900	.	A	C	.	.	MAF_USDA=14.583
NC_035090.1	1509903	.	T	G	.	.	MAF_INRAE=23.418;MAF_USDA=20.588
NC_035090.1	1509922	.	T	G	.	.	MAF_USDA=11.176
NC_035090.1	1509928	.	T	C	.	.	MAF_USDA=11.765
NC_035090.1	1509934	.	C	T	.	.	MAF_USDA=11.765
NC_035090.1	1509961	.	A	C	.	.	MAF_USDA=11.765
NC_035090.1	1510007	.	G	C	.	.	MAF_USDA=10.656
NC_035090.1	1510023	.	C	A	.	.	MAF_INRAE=31.646
NC_035090.1	1510025	.	T	A	.	.	MAF_INRAE=14.167;MAF_USDA=5.952
NC_035090.1	1510043	.	T	C	.	.	MAF_USDA=11.176
NC_035090.1	1510045	.	T	A	.	.	MAF_USDA=12.941
NC_035090.1	1510047	.	T	A	.	.	MAF_USDA=12.941
NC_035090.1	1510120	.	G	A	.	.	MAF_INRAE=40.506;MAF_USDA=30.588
NC_035090.1	1510212	.	A	G	.	.	MAF_USDA=11.765
NC_035090.1	1510231	.	A	G	.	.	MAF_USDA=1.639
NC_035090.1	1510291	.	G	A	.	.	MAF_USDA=14.118
NC_035090.1	1510294	.	C	T	.	.	MAF_INRAE=14.167;MAF_USDA=9.412
NC_035090.1	1510295	.	G	A	.	.	MAF_USDA=13.529
NC_035090.1	1510297	.	A	C	.	.	MAF_USDA=11.176
NC_035090.1	1510315	.	G	C	.	.	MAF_INRAE=42.105;MAF_USDA=49.412
NC_035090.1	1510323	.	A	G	.	.	MAF_USDA=25.882
NC_035090.1	1510346	.	G	T	.	.	MAF_USDA=48.235
NC_035090.1	1510370	.	A	G	.	.	MAF_USDA=11.31
NC_035090.1	1510388	.	C	T	.	.	MAF_USDA=11.765
NC_035090.1	1510416	.	G	C	.	.	MAF_USDA=17.059
NC_035090.1	1510422	.	A	G	.	.	MAF_INRAE=38.608;MAF_USDA=38.824
NC_035090.1	1510509	.	T	C	.	.	MAF_INRAE=39.873;MAF_USDA=27.059
NC_035090.1	1510568	.	T	C	.	.	MAF_INRAE=14.167;MAF_USDA=10.417
NC_035090.1	1510650	.	T	C	.	.	MAF_INRAE=40.506;MAF_USDA=40.588
NC_035090.1	1510651	.	G	C	.	.	MAF_USDA=10.0
NC_035090.1	1510658	.	C	T	.	.	MAF_USDA=2.353
NC_035090.1	1510728	.	C	T	.	.	MAF_USDA=3.279
NC_035090.1	1510780	.	T	C	.	.	MAF_USDA=9.412
NC_035090.1	1510823	.	A	T	.	.	MAF_USDA=3.529
NC_035090.1	1510853	.	C	T	.	.	MAF_USDA=11.765
NC_035090.1	1510929	.	G	C	.	.	MAF_USDA=11.765
NC_035090.1	1511023	.	G	A	.	.	MAF_USDA=2.5
NC_035090.1	1511042	.	T	C	.	.	MAF_USDA=11.905
NC_035090.1	1511051	.	A	G	.	.	MAF_USDA=11.905
NC_035090.1	1511118	.	G	A	.	.	MAF_USDA=1.765
NC_035090.1	1511135	.	G	A	.	.	MAF_USDA=10.0
NC_035090.1	1511183	.	TGTATATG	TGTATATC	.	.	MAF_USDA=33.333
NC_035090.1	1511190	.	G	C	.	.	MAF_INRAE=42.105
NC_035090.1	1511217	.	A	C	.	.	MAF_USDA=12.5
NC_035090.1	1511278	.	C	A	.	.	MAF_USDA=1.667
NC_035090.1	1511284	.	G	A	.	.	MAF_USDA=6.548
NC_035090.1	1511287	.	C	A	.	.	MAF_USDA=25.0
NC_035090.1	1511348	.	A	C	.	.	MAF_USDA=50.0
NC_035090.1	1511381	.	G	A	.	.	MAF_USDA=22.619
NC_035090.1	1511400	.	C	T	.	.	MAF_INRAE=47.368;MAF_USDA=4.878
NC_035090.1	1511446	.	G	A	.	.	MAF_USDA=12.941
NC_035090.1	1511462	.	G	T	.	.	MAF_USDA=11.475
NC_035090.1	1511525	.	C	T	.	.	MAF_USDA=6.667
NC_035090.1	1511526	.	G	T	.	.	MAF_USDA=2.5
NC_035090.1	1511527	.	A	G	.	.	MAF_USDA=2.5
NC_035090.1	1511541	.	A	C	.	.	MAF_USDA=14.583
NC_035090.1	1511548	.	C	A	.	.	MAF_USDA=14.583
NC_035090.1	1511549	.	A	T	.	.	MAF_INRAE=36.076;MAF_USDA=20.833
NC_035090.1	1511553	.	C	A	.	.	MAF_INRAE=14.167
NC_035090.1	1511558	.	A	T	.	.	MAF_USDA=12.5
NC_035090.1	1511573	.	T	C	.	.	MAF_INRAE=11.392
NC_035090.1	1511661	.	G	C	.	.	MAF_USDA=3.279
NC_035090.1	1511670	.	C	A	.	.	MAF_INRAE=20.253;MAF_USDA=20.0
NC_035090.1	1511671	.	C	T	.	.	MAF_INRAE=32.5;MAF_USDA=48.235
NC_035090.1	1511703	.	G	A	.	.	MAF_INRAE=7.5;MAF_USDA=7.647
NC_035090.1	1511715	.	T	C	.	.	MAF_USDA=11.176
NC_035090.1	1511724	.	G	T	.	.	MAF_USDA=2.083
NC_035090.1	1511736	.	G	C	.	.	MAF_INRAE=2.5;MAF_USDA=12.353
NC_035090.1	1511766	.	A	T	.	.	MAF_USDA=1.667
NC_035090.1	1511767	.	T	A	.	.	MAF_USDA=1.639
NC_035090.1	1511795	.	G	T	.	.	MAF_USDA=4.098
NC_035090.1	1511825	.	A	T	.	.	MAF_USDA=1.639
NC_035090.1	1511826	.	T	G	.	.	MAF_INRAE=25.949;MAF_USDA=18.235
NC_035090.1	1511906	.	C	T	.	.	MAF_USDA=6.25
NC_035090.1	1511966	.	T	G	.	.	MAF_INRAE=49.167
NC_035090.1	1511976	.	G	A	.	.	MAF_INRAE=21.519;MAF_USDA=46.471
NC_035090.1	1511981	.	A	G	.	.	MAF_USDA=1.639
NC_035090.1	1511993	.	G	A	.	.	MAF_USDA=1.639
NC_035090.1	1511994	.	G	A	.	.	MAF_INRAE=32.278;MAF_USDA=12.353
NC_035090.1	1512024	.	C	T	.	.	MAF_USDA=2.459
NC_035090.1	1512064	.	C	T	.	.	MAF_USDA=14.706
NC_035090.1	1512095	.	T	C	.	.	MAF_USDA=2.459
NC_035090.1	1512213	.	A	T	.	.	MAF_USDA=8.333
NC_035090.1	1516860	.	T	C	.	.	MAF_USDA=8.475
NC_035090.1	1516868	.	G	T	.	.	MAF_USDA=7.229
NC_035090.1	1516880	.	C	T	.	.	MAF_USDA=22.289
NC_035090.1	1516882	.	A	G	.	.	MAF_USDA=1.724
NC_035090.1	1516997	.	C	T	.	.	MAF_INRAE=47.368;MAF_USDA=11.475
NC_035090.1	1517131	.	C	T	.	.	MAF_USDA=3.333
NC_035090.1	1517143	.	A	G	.	.	MAF_USDA=2.083
NC_035090.1	1517152	.	C	T	.	.	MAF_USDA=10.843
NC_035090.1	1520133	.	C	T	.	.	MAF_USDA=10.417
NC_035090.1	1520223	.	G	T	.	.	MAF_USDA=35.714
NC_035090.1	1520226	.	T	A	.	.	MAF_USDA=44.512
NC_035090.1	1520232	.	C	T	.	.	MAF_USDA=10.588
NC_035090.1	1520253	.	T	A	.	.	MAF_USDA=7.647
NC_035090.1	1520282	.	G	T	.	.	MAF_USDA=14.706
NC_035090.1	1520293	.	C	A	.	.	MAF_USDA=7.647
NC_035090.1	1520353	.	A	C	.	.	MAF_USDA=8.333
NC_035090.1	1520362	.	T	A	.	.	MAF_USDA=4.167
NC_035090.1	1520386	.	T	A	.	.	MAF_USDA=9.412
NC_035090.1	1520388	.	C	T	.	.	MAF_USDA=11.176
NC_035090.1	1520445	.	T	C	.	.	MAF_USDA=4.118
NC_035090.1	1520467	.	A	C	.	.	MAF_USDA=1.639
NC_035090.1	1520485	.	G	T	.	.	MAF_USDA=2.459
NC_035090.1	1520496	.	T	C	.	.	MAF_INRAE=48.101;MAF_USDA=34.118
NC_035090.1	1520532	.	A	C	.	.	MAF_INRAE=26.667;MAF_USDA=10.588
NC_035090.1	1520556	.	T	A	.	.	MAF_INRAE=36.667;MAF_USDA=45.833
NC_035090.1	1520560	.	T	A	.	.	MAF_INRAE=36.667;MAF_USDA=43.75
NC_035090.1	1520567	.	T	G	.	.	MAF_USDA=6.627
NC_035090.1	1520594	.	A	C	.	.	MAF_USDA=33.333
NC_035090.1	1520595	.	T	C	.	.	MAF_USDA=33.333
NC_035090.1	1520599	.	G	C	.	.	MAF_INRAE=34.167;MAF_USDA=33.333
NC_035090.1	1520602	.	G	A	.	.	MAF_USDA=12.941
NC_035090.1	1520606	.	G	A	.	.	MAF_USDA=2.459
NC_035090.1	1520610	.	G	A	.	.	MAF_USDA=11.765
NC_035090.1	1520628	.	C	A	.	.	MAF_USDA=2.459
NC_035090.1	1520642	.	C	T	.	.	MAF_USDA=32.941
NC_035090.1	1520643	.	G	A	.	.	MAF_USDA=1.639
NC_035090.1	1520674	.	A	C	.	.	MAF_USDA=48.824
NC_035090.1	1520689	.	T	A	.	.	MAF_INRAE=47.368;MAF_USDA=43.529
NC_035090.1	1520723	.	A	G	.	.	MAF_USDA=3.279
NC_035090.1	1520784	.	G	A	.	.	MAF_USDA=11.475
NC_035090.1	1522428	.	A	G	.	.	MAF_USDA=10.417
NC_035090.1	1522437	.	G	T	.	.	MAF_USDA=16.667
NC_035090.1	1522475	.	TA	TG	.	.	MAF_USDA=43.75
NC_035090.1	1522478	.	G	T	.	.	MAF_USDA=22.917
NC_035090.1	1522486	.	T	G	.	.	MAF_USDA=45.833
NC_035090.1	1522502	.	A	G	.	.	MAF_USDA=10.417
NC_035090.1	1522753	.	C	A	.	.	MAF_USDA=19.88
NC_035090.1	1522807	.	G	C	.	.	MAF_USDA=7.647
NC_035090.1	1522847	.	A	G	.	.	MAF_USDA=8.235
NC_035090.1	1522863	.	C	T	.	.	MAF_USDA=6.471
NC_035090.1	1522879	.	T	C	.	.	MAF_USDA=18.824
NC_035090.1	1522894	.	T	C	.	.	MAF_USDA=4.167
NC_035090.1	1522903	.	G	C	.	.	MAF_USDA=9.639
NC_035090.1	1522912	.	G	A	.	.	MAF_USDA=1.695
NC_035090.1	1522941	.	T	C	.	.	MAF_USDA=1.667
NC_035090.1	1522943	.	A	C	.	.	MAF_USDA=1.667
NC_035090.1	1522993	.	C	T	.	.	MAF_USDA=5.357
NC_035090.1	1523176	.	G	A	.	.	MAF_USDA=11.905
NC_035090.1	1523185	.	G	A	.	.	MAF_USDA=2.381
NC_035090.1	1523261	.	G	A	.	.	MAF_USDA=1.667
NC_035090.1	1523350	.	T	G	.	.	MAF_USDA=3.333
NC_035090.1	1523364	.	G	A	.	.	MAF_USDA=17.857
NC_035090.1	1523386	.	T	C	.	.	MAF_INRAE=3.333
NC_035090.1	1523387	.	C	A	.	.	MAF_USDA=2.5
NC_035090.1	1523408	.	G	A	.	.	MAF_USDA=2.5
NC_035090.1	1523410	.	T	G	.	.	MAF_USDA=10.0
NC_035090.1	1523411	.	G	A	.	.	MAF_USDA=10.0
NC_035090.1	1523453	.	C	T	.	.	MAF_INRAE=30.0;MAF_USDA=12.353
NC_035090.1	1523457	.	G	A	.	.	MAF_INRAE=30.833;MAF_USDA=12.353
NC_035090.1	1523473	.	C	A	.	.	MAF_INRAE=36.076;MAF_USDA=11.765
NC_035090.1	1523474	.	A	C	.	.	MAF_INRAE=32.5;MAF_USDA=10.588
NC_035090.1	1523513	.	C	A	.	.	MAF_USDA=1.639
NC_035090.1	1523553	.	A	T	.	.	MAF_INRAE=2.5;MAF_USDA=2.083
NC_035090.1	1523570	.	T	C	.	.	MAF_USDA=1.639
NC_035090.1	1523593	.	C	A	.	.	MAF_INRAE=36.076;MAF_USDA=12.941
NC_035090.1	1523595	.	T	A	.	.	MAF_USDA=9.016
NC_035090.1	1523602	.	C	A	.	.	MAF_INRAE=36.076;MAF_USDA=13.529
NC_035090.1	1523604	.	G	A	.	.	MAF_INRAE=33.333;MAF_USDA=20.0
NC_035090.1	1523619	.	T	C	.	.	MAF_INRAE=35.443;MAF_USDA=14.118
NC_035090.1	1523634	.	T	G	.	.	MAF_INRAE=35.443;MAF_USDA=12.941
NC_035090.1	1523650	.	G	A	.	.	MAF_USDA=2.083
NC_035090.1	1523652	.	G	C	.	.	MAF_INRAE=34.81;MAF_USDA=18.75
NC_035090.1	1523653	.	C	A	.	.	MAF_INRAE=30.833;MAF_USDA=19.412
NC_035090.1	1523659	.	G	A	.	.	MAF_INRAE=14.167;MAF_USDA=28.235
NC_035090.1	1523678	.	A	G	.	.	MAF_INRAE=47.368;MAF_USDA=19.643
NC_035090.1	1523682	.	G	A	.	.	MAF_USDA=4.167
NC_035090.1	1523685	.	C	G	.	.	MAF_INRAE=47.368;MAF_USDA=20.238
NC_035090.1	1523688	.	T	C	.	.	MAF_USDA=5.952
NC_035090.1	1523698	.	G	A	.	.	MAF_USDA=1.639
NC_035090.1	1523715	.	G	A	.	.	MAF_USDA=1.765
NC_035090.1	1523725	.	C	T	.	.	MAF_INRAE=36.709;MAF_USDA=14.118
NC_035090.1	1523735	.	C	A	.	.	MAF_INRAE=36.709;MAF_USDA=13.529
NC_035090.1	1523737	.	T	G	.	.	MAF_INRAE=33.333;MAF_USDA=14.118
NC_035090.1	1523796	.	G	T	.	.	MAF_INRAE=37.975;MAF_USDA=13.529
NC_035090.1	1523803	.	C	T	.	.	MAF_USDA=1.639
NC_035090.1	1523816	.	C	A	.	.	MAF_INRAE=36.076;MAF_USDA=13.529
NC_035090.1	1523823	.	C	G	.	.	MAF_USDA=2.459
NC_035090.1	1523905	.	T	G	.	.	MAF_INRAE=9.494;MAF_USDA=15.882
NC_035090.1	1523907	.	C	T	.	.	MAF_USDA=26.471
NC_035090.1	1523911	.	T	G	.	.	MAF_USDA=25.294
NC_035090.1	1523912	.	A	C	.	.	MAF_USDA=1.639
NC_035090.1	1523927	.	G	T	.	.	MAF_INRAE=36.709;MAF_USDA=13.529
NC_035090.1	1523929	.	G	A	.	.	MAF_USDA=26.471
NC_035090.1	1523940	.	C	T	.	.	MAF_USDA=1.639
NC_035090.1	1523970	.	T	G	.	.	MAF_INRAE=37.342;MAF_USDA=12.941
NC_035090.1	1523971	.	G	T	.	.	MAF_INRAE=38.608;MAF_USDA=20.0
NC_035090.1	1524005	.	G	A	.	.	MAF_INRAE=37.342;MAF_USDA=12.941
NC_035090.1	1524007	.	G	A	.	.	MAF_INRAE=34.167;MAF_USDA=12.5
NC_035090.1	1524021	.	T	C	.	.	MAF_USDA=5.738
NC_035090.1	1524064	.	T	C	.	.	MAF_INRAE=32.5;MAF_USDA=10.417
NC_035090.1	1524084	.	A	C	.	.	MAF_INRAE=32.5;MAF_USDA=10.417
NC_035090.1	1524121	.	C	T	.	.	MAF_USDA=1.765
NC_035090.1	1524133	.	G	A	.	.	MAF_USDA=8.333
NC_035090.1	1524159	.	G	A	.	.	MAF_USDA=27.059
NC_035090.1	1524167	.	T	A	.	.	MAF_USDA=12.353
NC_035090.1	1524174	.	T	A	.	.	MAF_INRAE=36.076;MAF_USDA=22.941
NC_035090.1	1524192	.	G	T	.	.	MAF_INRAE=33.333
NC_035090.1	1524198	.	C	T	.	.	MAF_USDA=22.917
NC_035090.1	1524210	.	C	A	.	.	MAF_USDA=1.639
NC_035090.1	1524213	.	T	C	.	.	MAF_INRAE=36.709;MAF_USDA=12.353
NC_035090.1	1524227	.	C	A	.	.	MAF_USDA=15.882
NC_035090.1	1524239	.	T	C	.	.	MAF_INRAE=44.737;MAF_USDA=11.765
NC_035090.1	1524242	.	T	C	.	.	MAF_USDA=15.882
NC_035090.1	1524262	.	C	T	.	.	MAF_USDA=2.083
NC_035090.1	1524270	.	A	G	.	.	MAF_USDA=1.765
NC_035090.1	1524271	.	G	C	.	.	MAF_USDA=1.639
NC_035090.1	1524295	.	G	A	.	.	MAF_USDA=3.279
NC_035090.1	1524331	.	C	A	.	.	MAF_INRAE=4.167
NC_035090.1	1524345	.	T	A	.	.	MAF_INRAE=12.5
NC_035090.1	1524434	.	A	T	.	.	MAF_USDA=2.976
NC_035090.1	1524437	.	G	A	.	.	MAF_USDA=5.952
NC_035090.1	1524441	.	G	T	.	.	MAF_USDA=10.119
NC_035090.1	1524452	.	C	A	.	.	MAF_INRAE=7.5;MAF_USDA=7.738
NC_035090.1	1524484	.	C	A	.	.	MAF_USDA=11.176
NC_035090.1	1524496	.	C	A	.	.	MAF_USDA=2.459
NC_035090.1	1524518	.	G	C	.	.	MAF_INRAE=5.833
NC_035090.1	1524546	.	A	G	.	.	MAF_INRAE=30.833;MAF_USDA=16.471
NC_035090.1	1524569	.	T	G	.	.	MAF_USDA=1.639
NC_035090.1	1524595	.	T	A	.	.	MAF_USDA=3.279
NC_035090.1	1524678	.	C	T	.	.	MAF_USDA=8.333
NC_035090.1	1524690	.	C	A	.	.	MAF_USDA=10.714
NC_035090.1	1524715	.	G	T	.	.	MAF_USDA=1.639
NC_035090.1	1524729	.	T	C	.	.	MAF_USDA=1.639
NC_035090.1	1524845	.	T	G	.	.	MAF_INRAE=36.076;MAF_USDA=9.412
NC_035090.1	1524854	.	G	A	.	.	MAF_USDA=1.639
NC_035090.1	1524871	.	A	G	.	.	MAF_INRAE=35.443;MAF_USDA=8.235
NC_035090.1	1524875	.	C	T	.	.	MAF_INRAE=31.667;MAF_USDA=9.412
NC_035090.1	1524881	.	G	A	.	.	MAF_USDA=10.0
NC_035090.1	1524893	.	T	A	.	.	MAF_USDA=2.459
NC_035090.1	1524902	.	C	A	.	.	MAF_INRAE=2.5;MAF_USDA=34.118
NC_035090.1	1524907	.	T	C	.	.	MAF_INRAE=34.81;MAF_USDA=8.824
NC_035090.1	1524912	.	T	C	.	.	MAF_INRAE=34.81;MAF_USDA=8.824
NC_035090.1	1524918	.	G	A	.	.	MAF_USDA=5.738
NC_035090.1	1524923	.	T	A	.	.	MAF_USDA=4.918
NC_035090.1	1524924	.	C	A	.	.	MAF_USDA=4.918
NC_035090.1	1525036	.	A	G	.	.	MAF_USDA=1.667
NC_035090.1	1525082	.	C	A	.	.	MAF_USDA=3.279
NC_035090.1	1525119	.	T	A	.	.	MAF_USDA=1.667
NC_035090.1	1525120	.	T	A	.	.	MAF_USDA=16.667
NC_035090.1	1525121	.	A	G	.	.	MAF_USDA=15.0
NC_035090.1	1525126	.	G	T	.	.	MAF_USDA=8.333
NC_035090.1	1525150	.	C	T	.	.	MAF_USDA=12.295
NC_035090.1	1525152	.	C	T	.	.	MAF_INRAE=13.291;MAF_USDA=11.176
NC_035090.1	1525191	.	G	T	.	.	MAF_USDA=1.639
NC_035090.1	1525197	.	T	C	.	.	MAF_INRAE=38.608;MAF_USDA=42.262
NC_035090.1	1525204	.	G	A	.	.	MAF_USDA=8.197
NC_035090.1	1525209	.	G	A	.	.	MAF_INRAE=11.392
NC_035090.1	1525324	.	A	T	.	.	MAF_INRAE=10.526
NC_035090.1	1525341	.	T	C	.	.	MAF_USDA=2.353
NC_035090.1	1525373	.	C	T	.	.	MAF_USDA=4.918
NC_035090.1	1525416	.	A	C	.	.	MAF_USDA=2.083
NC_035090.1	1525426	.	G	A	.	.	MAF_INRAE=37.975;MAF_USDA=38.824
NC_035090.1	1525487	.	T	A	.	.	MAF_USDA=1.639
NC_035090.1	1525495	.	G	T	.	.	MAF_USDA=9.016
NC_035090.1	1525613	.	G	T	.	.	MAF_USDA=9.836
NC_035090.1	1525661	.	G	C	.	.	MAF_USDA=4.098
NC_035090.1	1525783	.	A	C	.	.	MAF_USDA=3.279
NC_035090.1	1525823	.	A	G	.	.	MAF_USDA=1.639
NC_035090.1	1525843	.	A	T	.	.	MAF_USDA=6.557
NC_035090.1	1525884	.	T	A	.	.	MAF_INRAE=7.595;MAF_USDA=4.098
NC_035090.1	1525903	.	G	A	.	.	MAF_INRAE=7.595;MAF_USDA=4.098
NC_035090.1	1525920	.	C	T	.	.	MAF_USDA=1.639
NC_035090.1	1525941	.	C	A	.	.	MAF_USDA=7.059
NC_035090.1	1525980	.	T	C	.	.	MAF_USDA=14.583
NC_035090.1	1526044	.	G	A	.	.	MAF_INRAE=39.241;MAF_USDA=48.795
NC_035090.1	1526077	.	T	A	.	.	MAF_USDA=1.639
NC_035090.1	1526139	.	G	T	.	.	MAF_INRAE=14.167;MAF_USDA=10.417
NC_035090.1	1526163	.	G	A	.	.	MAF_INRAE=22.152;MAF_USDA=25.294
NC_035090.1	1526169	.	C	A	.	.	MAF_USDA=7.647
NC_035090.1	1526197	.	G	A	.	.	MAF_USDA=2.941
NC_035090.1	1526199	.	G	C	.	.	MAF_USDA=10.0
NC_035090.1	1526246	.	A	C	.	.	MAF_INRAE=7.5
NC_035090.1	1526248	.	T	C	.	.	MAF_INRAE=7.5
NC_035090.1	1526266	.	A	G	.	.	MAF_INRAE=35.833;MAF_USDA=34.706
NC_035090.1	1526269	.	G	T	.	.	MAF_INRAE=7.5;MAF_USDA=3.529
NC_035090.1	1526288	.	G	A	.	.	MAF_USDA=1.765
NC_035090.1	1526303	.	A	G	.	.	MAF_USDA=1.639
NC_035090.1	1526331	.	C	T	.	.	MAF_USDA=8.333
NC_035090.1	1526354	.	C	T	.	.	MAF_INRAE=2.5;MAF_USDA=4.118
NC_035090.1	1526365	.	G	A	.	.	MAF_USDA=7.647
NC_035090.1	1526376	.	G	A	.	.	MAF_INRAE=34.167;MAF_USDA=18.235
NC_035090.1	1526399	.	G	T	.	.	MAF_INRAE=2.5;MAF_USDA=4.118
NC_035090.1	1526408	.	C	A	.	.	MAF_INRAE=34.167;MAF_USDA=22.941
NC_035090.1	1526456	.	G	T	.	.	MAF_INRAE=35.0;MAF_USDA=37.647
NC_035090.1	1526559	.	A	G	.	.	MAF_USDA=33.333
NC_035090.1	1526564	.	A	T	.	.	MAF_USDA=41.667
NC_035090.1	1528528	.	T	G	.	.	MAF_USDA=2.5
NC_035090.1	1528538	.	T	A	.	.	MAF_USDA=1.639
NC_035090.1	1528572	.	A	G	.	.	MAF_USDA=4.918
NC_035090.1	1528590	.	A	T	.	.	MAF_USDA=2.459
NC_035090.1	1528596	.	C	A	.	.	MAF_USDA=8.235
NC_035090.1	1528623	.	T	A	.	.	MAF_USDA=2.459
NC_035090.1	1528650	.	T	G	.	.	MAF_INRAE=5.063;MAF_USDA=35.882
NC_035090.1	1528661	.	T	C	.	.	MAF_INRAE=34.177;MAF_USDA=10.417
NC_035090.1	1528702	.	A	C	.	.	MAF_INRAE=11.392
NC_035090.1	1528723	.	T	G	.	.	MAF_USDA=4.918
NC_035090.1	1528735	.	G	A	.	.	MAF_USDA=2.459
NC_035090.1	1528841	.	A	C	.	.	MAF_INRAE=8.228;MAF_USDA=11.176
NC_035090.1	1528863	.	G	A	.	.	MAF_INRAE=32.278;MAF_USDA=14.118
NC_035090.1	1528896	.	G	C	.	.	MAF_INRAE=31.646;MAF_USDA=14.118
NC_035090.1	1528905	.	C	T	.	.	MAF_INRAE=34.177;MAF_USDA=18.824
NC_035090.1	1528914	.	A	T	.	.	MAF_INRAE=33.544;MAF_USDA=19.412
NC_035090.1	1528920	.	C	A	.	.	MAF_INRAE=8.861;MAF_USDA=10.0
NC_035090.1	1528932	.	C	A	.	.	MAF_USDA=3.529
NC_035090.1	1528947	.	T	A	.	.	MAF_USDA=3.529
NC_035090.1	1529004	.	G	C	.	.	MAF_USDA=5.738
NC_035090.1	1529006	.	A	T	.	.	MAF_USDA=5.738
NC_035090.1	1529007	.	T	G	.	.	MAF_USDA=5.738
NC_035090.1	1529011	.	G	T	.	.	MAF_INRAE=33.544;MAF_USDA=8.235
NC_035090.1	1529021	.	T	G	.	.	MAF_INRAE=7.595;MAF_USDA=6.557
NC_035090.1	1529037	.	G	T	.	.	MAF_USDA=2.459
NC_035090.1	1529040	.	C	G	.	.	MAF_INRAE=20.253;MAF_USDA=24.118
NC_035090.1	1529131	.	C	T	.	.	MAF_USDA=2.459
NC_035090.1	1529145	.	G	T	.	.	MAF_USDA=4.918
NC_035090.1	1529153	.	C	A	.	.	MAF_USDA=1.639
NC_035090.1	1529154	.	G	A	.	.	MAF_USDA=3.529
NC_035090.1	1529197	.	C	T	.	.	MAF_USDA=1.639
NC_035090.1	1529223	.	G	T	.	.	MAF_USDA=3.279
NC_035090.1	1529241	.	T	A	.	.	MAF_INRAE=5.833;MAF_USDA=4.918
NC_035090.1	1529269	.	C	A	.	.	MAF_USDA=6.557
NC_035090.1	1529340	.	A	T	.	.	MAF_INRAE=13.291;MAF_USDA=11.765
NC_035090.1	1529350	.	A	T	.	.	MAF_INRAE=10.833;MAF_USDA=20.833
NC_035090.1	1529353	.	G	T	.	.	MAF_INRAE=22.5;MAF_USDA=20.833
NC_035090.1	1529372	.	A	G	.	.	MAF_USDA=6.557
NC_035090.1	1529381	.	C	T	.	.	MAF_USDA=1.639
NC_035090.1	1529382	.	G	A	.	.	MAF_INRAE=27.5;MAF_USDA=10.588
NC_035090.1	1529386	.	G	A	.	.	MAF_INRAE=5.063;MAF_USDA=25.882
NC_035090.1	1529391	.	G	A	.	.	MAF_USDA=5.294
NC_035090.1	1529442	.	G	A	.	.	MAF_INRAE=21.519;MAF_USDA=24.706
NC_035090.1	1529453	.	T	C	.	.	MAF_INRAE=33.544;MAF_USDA=19.412
NC_035090.1	1529476	.	T	G	.	.	MAF_USDA=11.475
NC_035090.1	1529477	.	C	A	.	.	MAF_USDA=3.279
NC_035090.1	1529508	.	C	T	.	.	MAF_INRAE=45.57;MAF_USDA=48.824
NC_035090.1	1529509	.	T	A	.	.	MAF_INRAE=33.544;MAF_USDA=24.706
NC_035090.1	1529528	.	C	T	.	.	MAF_INRAE=33.544;MAF_USDA=24.706
NC_035090.1	1529554	.	G	A	.	.	MAF_INRAE=32.278;MAF_USDA=20.0
NC_035090.1	1529571	.	T	G	.	.	MAF_INRAE=31.646;MAF_USDA=24.118
NC_035090.1	1529602	.	T	A	.	.	MAF_INRAE=32.911
NC_035090.1	1529646	.	T	A	.	.	MAF_USDA=2.459
NC_035090.1	1529676	.	A	G	.	.	MAF_INRAE=13.291;MAF_USDA=32.353
NC_035090.1	1529692	.	G	A	.	.	MAF_USDA=1.639
NC_035090.1	1529711	.	C	T	.	.	MAF_INRAE=34.81;MAF_USDA=25.294
NC_035090.1	1529716	.	A	G	.	.	MAF_INRAE=7.595;MAF_USDA=4.098
NC_035090.1	1529721	.	T	C	.	.	MAF_INRAE=5.063;MAF_USDA=25.882
NC_035090.1	1529735	.	G	A	.	.	MAF_INRAE=34.177;MAF_USDA=19.412
NC_035090.1	1529747	.	G	T	.	.	MAF_INRAE=40.0;MAF_USDA=20.833
NC_035090.1	1529749	.	A	C	.	.	MAF_INRAE=37.5;MAF_USDA=20.833
NC_035090.1	1529754	.	T	A	.	.	MAF_INRAE=8.228
NC_035090.1	1529757	.	T	A	.	.	MAF_INRAE=27.5;MAF_USDA=20.833
NC_035090.1	1529768	.	A	G	.	.	MAF_INRAE=46.835;MAF_USDA=47.917
NC_035090.1	1529772	.	C	T	.	.	MAF_INRAE=5.833
NC_035090.1	1529773	.	A	C	.	.	MAF_INRAE=9.167;MAF_USDA=27.083
NC_035090.1	1529791	.	C	A	.	.	MAF_USDA=8.333
NC_035090.1	1529806	.	C	T	.	.	MAF_INRAE=32.911;MAF_USDA=27.059
NC_035090.1	1529826	.	C	T	.	.	MAF_INRAE=5.063;MAF_USDA=25.294
NC_035090.1	1529840	.	C	T	.	.	MAF_USDA=11.765
NC_035090.1	1529851	.	G	T	.	.	MAF_INRAE=33.544;MAF_USDA=26.471
NC_035090.1	1529852	.	G	A	.	.	MAF_USDA=4.167
NC_035090.1	1529857	.	G	T	.	.	MAF_INRAE=34.177;MAF_USDA=25.882
NC_035090.1	1529868	.	A	C	.	.	MAF_INRAE=10.526;MAF_USDA=1.639
NC_035090.1	1529893	.	C	T	.	.	MAF_INRAE=34.177;MAF_USDA=25.882
NC_035090.1	1529903	.	A	C	.	.	MAF_USDA=2.941
NC_035090.1	1529906	.	C	T	.	.	MAF_INRAE=34.177;MAF_USDA=26.471
NC_035090.1	1529912	.	C	A	.	.	MAF_INRAE=19.62;MAF_USDA=21.765
NC_035090.1	1529938	.	T	C	.	.	MAF_USDA=6.557
NC_035090.1	1529941	.	A	G	.	.	MAF_INRAE=33.544;MAF_USDA=25.882
NC_035090.1	1529962	.	T	C	.	.	MAF_INRAE=5.063;MAF_USDA=27.647
NC_035090.1	1530067	.	T	A	.	.	MAF_USDA=23.913
NC_035090.1	1530080	.	A	G	.	.	MAF_USDA=14.754
NC_035090.1	1530083	.	T	G	.	.	MAF_USDA=2.459
NC_035090.1	1530141	.	A	G	.	.	MAF_USDA=10.87
NC_035090.1	1530152	.	G	A	.	.	MAF_USDA=19.565
NC_035090.1	1533819	.	T	C	.	.	MAF_USDA=37.5
NC_035090.1	1533847	.	C	A	.	.	MAF_USDA=37.349
NC_035090.1	1533853	.	C	G	.	.	MAF_USDA=10.241
NC_035090.1	1533865	.	G	T	.	.	MAF_INRAE=26.316;MAF_USDA=48.193
NC_035090.1	1533870	.	T	A	.	.	MAF_USDA=2.083
NC_035090.1	1533871	.	T	C	.	.	MAF_USDA=2.083
NC_035090.1	1533878	.	T	C	.	.	MAF_INRAE=26.316;MAF_USDA=48.795
NC_035090.1	1533886	.	A	G	.	.	MAF_USDA=10.119
NC_035090.1	1533896	.	T	C	.	.	MAF_USDA=1.667
NC_035090.1	1533902	.	A	T	.	.	MAF_INRAE=26.316;MAF_USDA=23.214
NC_035090.1	1533934	.	A	C	.	.	MAF_INRAE=27.5;MAF_USDA=16.667
NC_035090.1	1533971	.	C	G	.	.	MAF_INRAE=19.62;MAF_USDA=22.024
NC_035090.1	1533975	.	C	A	.	.	MAF_USDA=1.667
NC_035090.1	1533982	.	C	T	.	.	MAF_INRAE=11.392
NC_035090.1	1534057	.	T	A	.	.	MAF_USDA=1.667
NC_035090.1	1534083	.	T	A	.	.	MAF_USDA=1.667
NC_035090.1	1534123	.	T	A	.	.	MAF_USDA=2.459
NC_035090.1	1534208	.	T	G	.	.	MAF_INRAE=13.333;MAF_USDA=10.417
NC_035090.1	1534265	.	G	A	.	.	MAF_USDA=2.353
NC_035090.1	1534279	.	G	T	.	.	MAF_INRAE=19.62;MAF_USDA=22.619
NC_035090.1	1534384	.	G	A	.	.	MAF_USDA=3.529
NC_035090.1	1534403	.	T	G	.	.	MAF_USDA=21.429
NC_035090.1	1534413	.	A	T	.	.	MAF_USDA=6.667
NC_035090.1	1534425	.	C	A	.	.	MAF_USDA=5.833
NC_035090.1	1534428	.	G	T	.	.	MAF_USDA=14.881
NC_035090.1	1534429	.	A	G	.	.	MAF_USDA=14.881
NC_035090.1	1534430	.	T	A	.	.	MAF_USDA=14.881
NC_035090.1	1534435	.	G	T	.	.	MAF_INRAE=15.789;MAF_USDA=7.143
NC_035090.1	1534438	.	T	C	.	.	MAF_USDA=14.286
NC_035090.1	1534442	.	A	G	.	.	MAF_USDA=1.667
NC_035090.1	1534448	.	G	C	.	.	MAF_USDA=19.048
NC_035090.1	1534454	.	T	A	.	.	MAF_USDA=18.75
NC_035090.1	1534460	.	G	A	.	.	MAF_USDA=10.119
NC_035090.1	1534467	.	G	T	.	.	MAF_INRAE=15.789;MAF_USDA=5.833
NC_035090.1	1534471	.	C	A	.	.	MAF_USDA=5.833
NC_035090.1	1534474	.	A	G	.	.	MAF_USDA=4.167
NC_035090.1	1534476	.	C	T	.	.	MAF_INRAE=10.526
NC_035090.1	1534486	.	A	T	.	.	MAF_INRAE=15.789
NC_035090.1	1534492	.	A	G	.	.	MAF_USDA=2.5
NC_035090.1	1534499	.	G	T	.	.	MAF_USDA=3.333
NC_035090.1	1534514	.	C	A	.	.	MAF_USDA=3.333
NC_035090.1	1534551	.	G	A	.	.	MAF_USDA=11.667
NC_035090.1	1534604	.	A	T	.	.	MAF_USDA=39.583
NC_035090.1	1534636	.	A	T	.	.	MAF_USDA=6.25
NC_035090.1	1534657	.	C	G	.	.	MAF_USDA=6.25
NC_035090.1	1537968	.	G	A	.	.	MAF_INRAE=10.0
NC_035090.1	1538035	.	C	A	.	.	MAF_USDA=20.0
NC_035090.1	1538041	.	A	T	.	.	MAF_USDA=20.588
NC_035090.1	1538052	.	A	G	.	.	MAF_USDA=14.706
NC_035090.1	1538063	.	C	T	.	.	MAF_USDA=1.639
NC_035090.1	1538105	.	C	A	.	.	MAF_USDA=18.235
NC_035090.1	1538111	.	G	T	.	.	MAF_USDA=1.639
NC_035090.1	1538134	.	T	G	.	.	MAF_INRAE=7.595;MAF_USDA=25.882
NC_035090.1	1538153	.	T	C	.	.	MAF_USDA=24.118
NC_035090.1	1538155	.	G	C	.	.	MAF_USDA=20.0
NC_035090.1	1538188	.	G	A	.	.	MAF_USDA=22.353
NC_035090.1	1538189	.	G	T	.	.	MAF_USDA=10.417
NC_035090.1	1538191	.	G	A	.	.	MAF_INRAE=10.526;MAF_USDA=1.639
NC_035090.1	1538197	.	A	C	.	.	MAF_USDA=20.588
NC_035090.1	1538207	.	A	C	.	.	MAF_INRAE=7.595;MAF_USDA=3.279
NC_035090.1	1538221	.	T	C	.	.	MAF_INRAE=5.833;MAF_USDA=5.738
NC_035090.1	1538224	.	G	T	.	.	MAF_INRAE=11.392
NC_035090.1	1538225	.	G	T	.	.	MAF_INRAE=11.667
NC_035090.1	1538287	.	A	G	.	.	MAF_USDA=10.417
NC_035090.1	1538301	.	A	G	.	.	MAF_USDA=1.639
NC_035090.1	1538353	.	C	T	.	.	MAF_USDA=20.588
NC_035090.1	1538439	.	G	T	.	.	MAF_INRAE=10.127
NC_035090.1	1538472	.	C	T	.	.	MAF_USDA=21.176
NC_035090.1	1538492	.	A	T	.	.	MAF_USDA=21.176
NC_035090.1	1538499	.	T	A	.	.	MAF_USDA=20.588
NC_035090.1	1538549	.	C	A	.	.	MAF_INRAE=7.5;MAF_USDA=10.656
NC_035090.1	1538567	.	A	G	.	.	MAF_USDA=20.588
NC_035090.1	1538591	.	G	T	.	.	MAF_USDA=20.588
NC_035090.1	1538609	.	T	C	.	.	MAF_USDA=20.588
NC_035090.1	1538610	.	T	G	.	.	MAF_INRAE=19.62;MAF_USDA=21.765
NC_035090.1	1538640	.	A	T	.	.	MAF_INRAE=19.62;MAF_USDA=20.0
NC_035090.1	1538683	.	G	A	.	.	MAF_INRAE=2.5
NC_035090.1	1538688	.	G	A	.	.	MAF_INRAE=20.253;MAF_USDA=26.471
NC_035090.1	1538713	.	G	A	.	.	MAF_USDA=1.639
NC_035090.1	1538724	.	T	A	.	.	MAF_USDA=20.588
NC_035090.1	1538764	.	G	C	.	.	MAF_USDA=18.824
NC_035090.1	1538792	.	G	A	.	.	MAF_USDA=15.294
NC_035090.1	1538812	.	G	A	.	.	MAF_INRAE=16.667;MAF_USDA=8.824
NC_035090.1	1538849	.	C	A	.	.	MAF_INRAE=2.5;MAF_USDA=19.048
NC_035090.1	1538859	.	G	A	.	.	MAF_INRAE=12.025;MAF_USDA=10.714
NC_035090.1	1538860	.	C	T	.	.	MAF_INRAE=9.167;MAF_USDA=10.714
NC_035090.1	1538872	.	C	A	.	.	MAF_INRAE=10.526;MAF_USDA=19.643
NC_035090.1	1538887	.	G	A	.	.	MAF_USDA=4.098
NC_035090.1	1539024	.	CCTCTCTCTC	CCTCTCTCTG	.	.	MAF_USDA=10.417
NC_035090.1	1539048	.	CCTC	CCTT	.	.	MAF_USDA=16.667
NC_035090.1	1541983	.	G	A	.	.	MAF_INRAE=1.667
NC_035090.1	1542005	.	A	T	.	.	MAF_USDA=34.118
NC_035090.1	1542017	.	A	G	.	.	MAF_USDA=34.118
NC_035090.1	1542034	.	T	C	.	.	MAF_USDA=35.294
NC_035090.1	1542044	.	C	A	.	.	MAF_USDA=39.344
NC_035090.1	1542060	.	G	A	.	.	MAF_USDA=2.459
NC_035090.1	1542076	.	A	G	.	.	MAF_INRAE=47.368;MAF_USDA=14.706
NC_035090.1	1542099	.	G	A	.	.	MAF_INRAE=10.526;MAF_USDA=39.412
NC_035090.1	1542105	.	C	A	.	.	MAF_USDA=1.639
NC_035090.1	1542115	.	T	G	.	.	MAF_USDA=1.639
NC_035090.1	1542161	.	T	A	.	.	MAF_USDA=10.656
NC_035090.1	1542184	.	C	T	.	.	MAF_INRAE=22.152;MAF_USDA=35.294
NC_035090.1	1542200	.	A	G	.	.	MAF_USDA=1.639
NC_035090.1	1542212	.	G	A	.	.	MAF_INRAE=2.5;MAF_USDA=3.279
NC_035090.1	1542232	.	G	A	.	.	MAF_INRAE=1.667;MAF_USDA=7.647
NC_035090.1	1542260	.	G	A	.	.	MAF_INRAE=1.667;MAF_USDA=8.235
NC_035090.1	1542278	.	T	G	.	.	MAF_USDA=3.279
NC_035090.1	1542341	.	T	C	.	.	MAF_USDA=31.765
NC_035090.1	1542356	.	T	C	.	.	MAF_INRAE=20.886;MAF_USDA=44.118
NC_035090.1	1542357	.	A	T	.	.	MAF_USDA=8.235
NC_035090.1	1542375	.	C	T	.	.	MAF_USDA=3.279
NC_035090.1	1542379	.	A	C	.	.	MAF_INRAE=10.526;MAF_USDA=1.639
NC_035090.1	1542394	.	C	A	.	.	MAF_INRAE=44.304;MAF_USDA=34.706
NC_035090.1	1542402	.	T	C	.	.	MAF_INRAE=1.667;MAF_USDA=4.706
NC_035090.1	1542536	.	T	C	.	.	MAF_INRAE=1.667;MAF_USDA=4.706
NC_035090.1	1542545	.	T	G	.	.	MAF_USDA=1.639
NC_035090.1	1542555	.	G	A	.	.	MAF_USDA=1.639
NC_035090.1	1542584	.	T	C	.	.	MAF_USDA=3.279
NC_035090.1	1542591	.	C	A	.	.	MAF_INRAE=1.667;MAF_USDA=3.529
NC_035090.1	1542596	.	C	T	.	.	MAF_INRAE=1.667;MAF_USDA=3.529
NC_035090.1	1542650	.	A	T	.	.	MAF_INRAE=36.842;MAF_USDA=33.929
NC_035090.1	1542651	.	C	T	.	.	MAF_USDA=33.333
NC_035090.1	1542663	.	C	A	.	.	MAF_INRAE=10.526
NC_035090.1	1542699	.	T	C	.	.	MAF_USDA=4.918
NC_035090.1	1542750	.	G	T	.	.	MAF_INRAE=1.667;MAF_USDA=4.918
NC_035090.1	1542765	.	G	A	.	.	MAF_USDA=4.706
NC_035090.1	1542767	.	T	G	.	.	MAF_USDA=1.639
NC_035090.1	1542791	.	A	T	.	.	MAF_INRAE=1.667;MAF_USDA=4.118
NC_035090.1	1542794	.	C	G	.	.	MAF_INRAE=1.667;MAF_USDA=4.118
NC_035090.1	1542797	.	G	C	.	.	MAF_INRAE=1.667;MAF_USDA=4.118
NC_035090.1	1542837	.	C	T	.	.	MAF_USDA=4.918
NC_035090.1	1542872	.	T	G	.	.	MAF_INRAE=1.667;MAF_USDA=4.706
NC_035090.1	1542876	.	G	A	.	.	MAF_USDA=11.176
NC_035090.1	1542908	.	C	T	.	.	MAF_INRAE=1.667;MAF_USDA=4.706
NC_035090.1	1542912	.	C	T	.	.	MAF_INRAE=1.667;MAF_USDA=3.529
NC_035090.1	1542916	.	C	T	.	.	MAF_USDA=1.765
NC_035090.1	1542927	.	G	C	.	.	MAF_USDA=10.588
NC_035090.1	1542954	.	C	T	.	.	MAF_INRAE=1.667;MAF_USDA=3.529
NC_035090.1	1542984	.	G	T	.	.	MAF_INRAE=32.911;MAF_USDA=8.333
NC_035090.1	1543054	.	C	T	.	.	MAF_INRAE=1.667;MAF_USDA=3.529
NC_035090.1	1543079	.	T	A	.	.	MAF_USDA=1.639
NC_035090.1	1543227	.	G	A	.	.	MAF_INRAE=32.278;MAF_USDA=14.118
NC_035090.1	1543238	.	T	A	.	.	MAF_INRAE=26.582;MAF_USDA=18.235
NC_035090.1	1543279	.	A	C	.	.	MAF_USDA=3.279
NC_035090.1	1543360	.	C	A	.	.	MAF_USDA=19.412
NC_035090.1	1543457	.	G	A	.	.	MAF_USDA=8.824
NC_035090.1	1543479	.	G	A	.	.	MAF_USDA=3.279
NC_035090.1	1543491	.	G	A	.	.	MAF_INRAE=24.684;MAF_USDA=12.941
NC_035090.1	1543501	.	T	C	.	.	MAF_INRAE=43.038;MAF_USDA=43.529
NC_035090.1	1543518	.	G	T	.	.	MAF_USDA=1.639
NC_035090.1	1543553	.	T	C	.	.	MAF_USDA=2.459
NC_035090.1	1543573	.	C	A	.	.	MAF_INRAE=43.671;MAF_USDA=39.881
NC_035090.1	1543607	.	C	T	.	.	MAF_INRAE=1.667;MAF_USDA=3.39
NC_035090.1	1543665	.	C	T	.	.	MAF_INRAE=24.684;MAF_USDA=26.19
NC_035090.1	1543698	.	T	G	.	.	MAF_USDA=2.5
NC_035090.1	1543703	.	A	C	.	.	MAF_USDA=5.0
NC_035090.1	1543717	.	C	T	.	.	MAF_INRAE=20.253;MAF_USDA=21.176
NC_035090.1	1543735	.	A	G	.	.	MAF_INRAE=33.544;MAF_USDA=45.294
NC_035090.1	1543738	.	A	T	.	.	MAF_USDA=1.639
NC_035090.1	1543741	.	T	G	.	.	MAF_USDA=1.639
NC_035090.1	1543750	.	A	G	.	.	MAF_USDA=2.459
NC_035090.1	1543806	.	G	T	.	.	MAF_USDA=6.557
NC_035090.1	1543819	.	C	A	.	.	MAF_USDA=7.059
NC_035090.1	1543821	.	A	G	.	.	MAF_INRAE=26.316;MAF_USDA=21.429
NC_035090.1	1543825	.	C	A	.	.	MAF_USDA=4.167
NC_035090.1	1543865	.	G	T	.	.	MAF_USDA=1.695
NC_035090.1	1543872	.	A	C	.	.	MAF_USDA=3.333
NC_035090.1	1543933	.	T	C	.	.	MAF_INRAE=36.076;MAF_USDA=27.059
NC_035090.1	1543934	.	G	T	.	.	MAF_INRAE=40.833;MAF_USDA=27.647
NC_035090.1	1543986	.	T	A	.	.	MAF_USDA=1.639
NC_035090.1	1543987	.	G	T	.	.	MAF_USDA=1.639
NC_035090.1	1543991	.	C	A	.	.	MAF_USDA=1.639
NC_035090.1	1543994	.	G	C	.	.	MAF_INRAE=46.835;MAF_USDA=47.647
NC_035090.1	1543999	.	T	A	.	.	MAF_USDA=1.639
NC_035090.1	1544023	.	C	A	.	.	MAF_INRAE=1.667
NC_035090.1	1544024	.	G	A	.	.	MAF_INRAE=1.667;MAF_USDA=7.738
NC_035090.1	1544710	.	A	C	.	.	MAF_USDA=31.25
NC_035090.1	1544734	.	A	C	.	.	MAF_USDA=5.085
NC_035090.1	1544738	.	C	T	.	.	MAF_USDA=3.39
NC_035090.1	1544740	.	C	A	.	.	MAF_USDA=3.39
NC_035090.1	1544755	.	T	C	.	.	MAF_USDA=11.585
NC_035090.1	1544830	.	C	T	.	.	MAF_USDA=4.098
NC_035090.1	1544842	.	G	T	.	.	MAF_INRAE=7.895;MAF_USDA=5.882
NC_035090.1	1544845	.	G	C	.	.	MAF_USDA=12.5
NC_035090.1	1544892	.	C	T	.	.	MAF_USDA=3.529
NC_035090.1	1544915	.	C	T	.	.	MAF_USDA=1.639
NC_035090.1	1544936	.	G	T	.	.	MAF_USDA=8.235
NC_035090.1	1544952	.	C	A	.	.	MAF_INRAE=32.278;MAF_USDA=4.118
NC_035090.1	1544978	.	T	A	.	.	MAF_USDA=13.529
NC_035090.1	1544979	.	C	T	.	.	MAF_USDA=13.529
NC_035090.1	1544989	.	G	T	.	.	MAF_INRAE=1.667;MAF_USDA=4.706
NC_035090.1	1544995	.	A	T	.	.	MAF_INRAE=1.667;MAF_USDA=8.824
NC_035090.1	1545004	.	G	T	.	.	MAF_INRAE=1.667;MAF_USDA=9.412
NC_035090.1	1545006	.	C	A	.	.	MAF_INRAE=1.667
NC_035090.1	1545022	.	A	C	.	.	MAF_INRAE=33.544;MAF_USDA=12.353
NC_035090.1	1545026	.	C	T	.	.	MAF_USDA=2.083
NC_035090.1	1545057	.	T	G	.	.	MAF_USDA=2.083
NC_035090.1	1545069	.	A	C	.	.	MAF_INRAE=36.076;MAF_USDA=15.294
NC_035090.1	1545106	.	A	C	.	.	MAF_INRAE=34.177;MAF_USDA=12.353
NC_035090.1	1545148	.	G	T	.	.	MAF_INRAE=10.526;MAF_USDA=2.459
NC_035090.1	1545152	.	C	T	.	.	MAF_USDA=3.279
NC_035090.1	1545171	.	G	C	.	.	MAF_USDA=1.639
NC_035090.1	1545176	.	A	C	.	.	MAF_INRAE=20.253;MAF_USDA=22.353
NC_035090.1	1545182	.	T	C	.	.	MAF_INRAE=14.167;MAF_USDA=7.647
NC_035090.1	1545184	.	C	T	.	.	MAF_INRAE=1.667;MAF_USDA=4.706
NC_035090.1	1545188	.	A	G	.	.	MAF_INRAE=1.667;MAF_USDA=3.529
NC_035090.1	1545202	.	C	A	.	.	MAF_INRAE=32.911;MAF_USDA=4.118
NC_035090.1	1545207	.	G	T	.	.	MAF_INRAE=34.177;MAF_USDA=12.353
NC_035090.1	1545210	.	A	G	.	.	MAF_USDA=5.738
NC_035090.1	1545258	.	A	G	.	.	MAF_USDA=5.738
NC_035090.1	1545275	.	G	C	.	.	MAF_USDA=1.639
NC_035090.1	1545318	.	G	A	.	.	MAF_USDA=11.765
NC_035090.1	1545323	.	A	C	.	.	MAF_USDA=1.639
NC_035090.1	1545326	.	T	G	.	.	MAF_USDA=4.918
NC_035090.1	1545327	.	T	A	.	.	MAF_USDA=4.918
NC_035090.1	1545395	.	A	C	.	.	MAF_USDA=13.529
NC_035090.1	1545414	.	G	A	.	.	MAF_USDA=1.639
NC_035090.1	1545439	.	C	T	.	.	MAF_INRAE=32.911;MAF_USDA=4.118
NC_035090.1	1545446	.	G	T	.	.	MAF_USDA=5.738
NC_035090.1	1545478	.	T	C	.	.	MAF_USDA=1.639
NC_035090.1	1545508	.	T	A	.	.	MAF_INRAE=7.595;MAF_USDA=4.918
NC_035090.1	1545519	.	C	A	.	.	MAF_USDA=1.639
NC_035090.1	1545546	.	G	A	.	.	MAF_INRAE=7.595;MAF_USDA=4.918
NC_035090.1	1545551	.	C	G	.	.	MAF_INRAE=2.5
NC_035090.1	1545573	.	C	T	.	.	MAF_INRAE=32.278;MAF_USDA=5.357
NC_035090.1	1545593	.	T	G	.	.	MAF_INRAE=30.833;MAF_USDA=8.333
NC_035090.1	1545667	.	C	G	.	.	MAF_USDA=17.857
NC_035090.1	1545697	.	G	A	.	.	MAF_INRAE=1.667;MAF_USDA=2.083
NC_035090.1	1545704	.	T	C	.	.	MAF_INRAE=33.544;MAF_USDA=29.762
NC_035090.1	1545729	.	C	T	.	.	MAF_INRAE=20.253;MAF_USDA=22.619
NC_035090.1	1545752	.	T	C	.	.	MAF_INRAE=35.833;MAF_USDA=41.071
NC_035090.1	1545765	.	T	G	.	.	MAF_INRAE=34.177;MAF_USDA=18.75
NC_035090.1	1545776	.	C	A	.	.	MAF_INRAE=12.658;MAF_USDA=22.917
NC_035090.1	1545777	.	C	A	.	.	MAF_INRAE=10.0;MAF_USDA=20.833
NC_035090.1	1545783	.	G	T	.	.	MAF_INRAE=19.62;MAF_USDA=29.167
NC_035090.1	1545805	.	A	T	.	.	MAF_INRAE=10.526
NC_035090.1	1545832	.	C	T	.	.	MAF_USDA=1.765
NC_035090.1	1545934	.	A	C	.	.	MAF_INRAE=8.861;MAF_USDA=21.765
NC_035090.1	1545936	.	A	T	.	.	MAF_INRAE=6.667;MAF_USDA=21.765
NC_035090.1	1545943	.	A	C	.	.	MAF_INRAE=8.861;MAF_USDA=21.765
NC_035090.1	1545963	.	G	T	.	.	MAF_INRAE=1.667;MAF_USDA=13.529
NC_035090.1	1545990	.	A	C	.	.	MAF_INRAE=7.595;MAF_USDA=21.176
NC_035090.1	1546012	.	C	G	.	.	MAF_USDA=10.588
NC_035090.1	1546021	.	C	T	.	.	MAF_INRAE=8.861;MAF_USDA=20.0
NC_035090.1	1546032	.	C	T	.	.	MAF_INRAE=5.833;MAF_USDA=19.412
NC_035090.1	1546033	.	G	A	.	.	MAF_INRAE=1.667
NC_035090.1	1546073	.	G	A	.	.	MAF_INRAE=2.5;MAF_USDA=15.882
NC_035090.1	1546089	.	T	C	.	.	MAF_INRAE=8.228;MAF_USDA=5.738
NC_035090.1	1546098	.	C	G	.	.	MAF_INRAE=1.667;MAF_USDA=14.706
NC_035090.1	1546102	.	T	C	.	.	MAF_INRAE=8.228;MAF_USDA=17.647
NC_035090.1	1546105	.	C	T	.	.	MAF_USDA=14.706
NC_035090.1	1546106	.	C	G	.	.	MAF_USDA=14.706
NC_035090.1	1546126	.	T	C	.	.	MAF_INRAE=10.526;MAF_USDA=2.459
NC_035090.1	1546132	.	T	G	.	.	MAF_USDA=8.333
NC_035090.1	1546141	.	C	G	.	.	MAF_INRAE=34.81;MAF_USDA=37.5
NC_035090.1	1546174	.	C	T	.	.	MAF_INRAE=7.595;MAF_USDA=5.738
NC_035090.1	1546177	.	G	T	.	.	MAF_USDA=15.294
NC_035090.1	1546192	.	A	C	.	.	MAF_USDA=15.882
NC_035090.1	1546194	.	C	T	.	.	MAF_USDA=17.059
NC_035090.1	1546309	.	A	G	.	.	MAF_INRAE=26.316;MAF_USDA=22.353
NC_035090.1	1546341	.	G	A	.	.	MAF_INRAE=19.62;MAF_USDA=25.294
NC_035090.1	1546342	.	C	A	.	.	MAF_INRAE=18.333;MAF_USDA=27.647
NC_035090.1	1546397	.	G	C	.	.	MAF_USDA=28.235
NC_035090.1	1546403	.	T	A	.	.	MAF_USDA=1.765
NC_035090.1	1546409	.	G	C	.	.	MAF_INRAE=26.316;MAF_USDA=22.353
NC_035090.1	1546453	.	A	G	.	.	MAF_INRAE=26.316
NC_035090.1	1546464	.	G	A	.	.	MAF_INRAE=12.658
NC_035090.1	1546478	.	G	T	.	.	MAF_INRAE=26.316
NC_035090.1	1546512	.	C	G	.	.	MAF_USDA=41.667
NC_035090.1	1546530	.	G	A	.	.	MAF_INRAE=1.667;MAF_USDA=2.083
NC_035090.1	1546681	.	T	C	.	.	MAF_USDA=2.459
NC_035090.1	1546718	.	C	T	.	.	MAF_INRAE=36.842;MAF_USDA=21.765
NC_035090.1	1546745	.	C	T	.	.	MAF_INRAE=13.291;MAF_USDA=5.882
NC_035090.1	1546746	.	G	A	.	.	MAF_USDA=9.412
NC_035090.1	1546761	.	C	A	.	.	MAF_USDA=1.639
NC_035090.1	1546778	.	T	A	.	.	MAF_INRAE=26.316;MAF_USDA=22.941
NC_035090.1	1546785	.	C	T	.	.	MAF_INRAE=26.316;MAF_USDA=22.353
NC_035090.1	1546798	.	T	C	.	.	MAF_INRAE=15.833;MAF_USDA=7.738
NC_035090.1	1546800	.	A	T	.	.	MAF_INRAE=36.842;MAF_USDA=36.905
NC_035090.1	1546827	.	G	T	.	.	MAF_USDA=2.459
NC_035090.1	1546867	.	G	T	.	.	MAF_USDA=3.279
NC_035090.1	1546916	.	A	T	.	.	MAF_USDA=6.557
NC_035090.1	1546928	.	A	C	.	.	MAF_USDA=2.459
NC_035090.1	1546930	.	A	G	.	.	MAF_USDA=2.459
NC_035090.1	1546999	.	A	C	.	.	MAF_USDA=1.639
NC_035090.1	1547012	.	A	T	.	.	MAF_USDA=1.639
NC_035090.1	1547014	.	GACATGGTTTGTGATA	GACATGGTTTGTGATT	.	.	MAF_USDA=2.083
NC_035090.1	1547029	.	A	T	.	.	MAF_INRAE=26.316;MAF_USDA=6.557
NC_035090.1	1547156	.	G	A	.	.	MAF_USDA=2.083
NC_035090.1	1547496	.	C	T	.	.	MAF_USDA=35.417
NC_035090.1	1547585	.	A	T	.	.	MAF_USDA=3.279
NC_035090.1	1547620	.	A	T	.	.	MAF_USDA=14.118
NC_035090.1	1547633	.	T	C	.	.	MAF_USDA=4.706
NC_035090.1	1548165	.	T	C	.	.	MAF_USDA=6.25
NC_035090.1	1548186	.	T	G	.	.	MAF_INRAE=36.842;MAF_USDA=25.0
NC_035090.1	1548210	.	A	G	.	.	MAF_USDA=6.25
NC_035090.1	1548248	.	A	T	.	.	MAF_USDA=1.695
NC_035090.1	1548275	.	T	A	.	.	MAF_USDA=6.25
NC_035090.1	1548287	.	G	C	.	.	MAF_INRAE=2.632
NC_035090.1	1548372	.	C	T	.	.	MAF_USDA=1.695
NC_035090.1	1548376	.	G	A	.	.	MAF_USDA=3.012
NC_035090.1	1548377	.	A	G	.	.	MAF_USDA=14.458
NC_035090.1	1548383	.	C	A	.	.	MAF_USDA=3.39
NC_035090.1	1548385	.	T	C	.	.	MAF_USDA=8.333
NC_035090.1	1548390	.	G	T	.	.	MAF_USDA=14.458
NC_035090.1	1548393	.	G	A	.	.	MAF_INRAE=13.158;MAF_USDA=6.25
NC_035090.1	1548462	.	G	A	.	.	MAF_USDA=11.446
NC_035090.1	1548472	.	T	C	.	.	MAF_USDA=2.083
NC_035090.1	1548473	.	A	T	.	.	MAF_USDA=5.422
NC_035090.1	1548501	.	A	G	.	.	MAF_INRAE=36.667
NC_035090.1	1548506	.	C	A	.	.	MAF_INRAE=32.278;MAF_USDA=6.024
NC_035090.1	1548517	.	A	G	.	.	MAF_INRAE=6.962;MAF_USDA=11.446
NC_035090.1	1548527	.	T	C	.	.	MAF_INRAE=42.405
NC_035090.1	1548540	.	A	C	.	.	MAF_INRAE=1.667
NC_035090.1	1548564	.	C	T	.	.	MAF_INRAE=29.114;MAF_USDA=29.167
NC_035090.1	1548600	.	G	A	.	.	MAF_INRAE=10.526
NC_035090.1	1548655	.	T	G	.	.	MAF_USDA=12.5
NC_035090.1	1548672	.	T	G	.	.	MAF_INRAE=36.842;MAF_USDA=8.333
NC_035090.1	1548680	.	C	T	.	.	MAF_USDA=1.695
NC_035090.1	1548685	.	C	T	.	.	MAF_USDA=2.542
NC_035090.1	1548702	.	A	C	.	.	MAF_USDA=37.5
NC_035090.1	1548738	.	T	C	.	.	MAF_USDA=10.417
NC_035090.1	1548754	.	G	A	.	.	MAF_USDA=14.583
NC_035090.1	1548756	.	A	G	.	.	MAF_USDA=2.174
NC_035090.1	1548765	.	C	T	.	.	MAF_USDA=22.917
NC_035090.1	1548773	.	T	C	.	.	MAF_USDA=27.108
NC_035090.1	1548781	.	T	C	.	.	MAF_USDA=5.172
NC_035090.1	1548785	.	G	A	.	.	MAF_USDA=5.172
NC_035090.1	1548794	.	A	C	.	.	MAF_USDA=6.897
NC_035090.1	1548840	.	C	G	.	.	MAF_INRAE=15.789;MAF_USDA=18.293
NC_035090.1	1548877	.	G	A	.	.	MAF_USDA=2.976
NC_035090.1	1548917	.	C	T	.	.	MAF_INRAE=2.5
NC_035090.1	1548943	.	C	A	.	.	MAF_INRAE=36.842;MAF_USDA=4.118
NC_035090.1	1548951	.	A	C	.	.	MAF_USDA=2.353
NC_035090.1	1548952	.	G	A	.	.	MAF_USDA=4.098
NC_035090.1	1548957	.	A	G	.	.	MAF_USDA=3.279
NC_035090.1	1548978	.	GTAATGTTCTGTCCTC	GTAATGTTCTGTCCTG	.	.	MAF_USDA=33.333
NC_035090.1	1549007	.	C	T	.	.	MAF_USDA=4.167
NC_035090.1	1549013	.	T	G	.	.	MAF_USDA=2.542
NC_035090.1	1549044	.	C	G	.	.	MAF_USDA=10.417
NC_035090.1	1549077	.	T	C	.	.	MAF_USDA=1.639
NC_035090.1	1551396	.	T	A	.	.	MAF_INRAE=15.19
NC_035090.1	1551471	.	C	A	.	.	MAF_USDA=3.448
NC_035090.1	1551515	.	G	A	.	.	MAF_INRAE=12.025
NC_035090.1	1551551	.	T	C	.	.	MAF_INRAE=26.316;MAF_USDA=35.417
NC_035090.1	1551571	.	T	C	.	.	MAF_INRAE=26.316;MAF_USDA=25.0
NC_035090.1	1551590	.	G	T	.	.	MAF_INRAE=36.842;MAF_USDA=50.0
NC_035090.1	1551592	.	A	T	.	.	MAF_USDA=37.805
NC_035090.1	1551594	.	C	T	.	.	MAF_USDA=31.25
NC_035090.1	1551600	.	C	G	.	.	MAF_USDA=2.083
NC_035090.1	1551601	.	T	C	.	.	MAF_USDA=12.195
NC_035090.1	1551602	.	C	A	.	.	MAF_USDA=10.417
NC_035090.1	1551618	.	G	A	.	.	MAF_USDA=47.917
NC_035090.1	1551630	.	C	T	.	.	MAF_USDA=28.261
NC_035090.1	1551956	.	C	T	.	.	MAF_INRAE=10.526
NC_035090.1	1551960	.	C	A	.	.	MAF_INRAE=6.329
NC_035090.1	1551969	.	T	A	.	.	MAF_USDA=31.25
NC_035090.1	1551984	.	C	A	.	.	MAF_INRAE=26.316;MAF_USDA=20.833
NC_035090.1	1551988	.	C	G	.	.	MAF_USDA=8.333
NC_035090.1	1551997	.	C	T	.	.	MAF_INRAE=26.316;MAF_USDA=29.167
NC_035090.1	1551999	.	A	G	.	.	MAF_USDA=3.279
NC_035090.1	1552014	.	T	C	.	.	MAF_INRAE=36.842;MAF_USDA=44.118
NC_035090.1	1552023	.	C	A	.	.	MAF_INRAE=11.667;MAF_USDA=4.706
NC_035090.1	1552030	.	A	T	.	.	MAF_INRAE=36.709;MAF_USDA=7.831
NC_035090.1	1552031	.	G	A	.	.	MAF_USDA=8.333
NC_035090.1	1552048	.	A	C	.	.	MAF_USDA=3.333
NC_035090.1	1552057	.	A	G	.	.	MAF_USDA=4.098
NC_035090.1	1552066	.	G	A	.	.	MAF_USDA=1.639
NC_035090.1	1552081	.	C	A	.	.	MAF_USDA=6.25
NC_035090.1	1552085	.	A	T	.	.	MAF_USDA=1.639
NC_035090.1	1552086	.	A	C	.	.	MAF_USDA=1.639
NC_035090.1	1552131	.	C	G	.	.	MAF_INRAE=7.595;MAF_USDA=18.824
NC_035090.1	1552134	.	T	G	.	.	MAF_USDA=4.706
NC_035090.1	1552148	.	G	A	.	.	MAF_INRAE=2.5;MAF_USDA=4.098
NC_035090.1	1552165	.	T	G	.	.	MAF_INRAE=1.667
NC_035090.1	1552196	.	A	T	.	.	MAF_USDA=10.976
NC_035090.1	1552197	.	C	A	.	.	MAF_USDA=1.724
NC_035090.1	1552198	.	C	T	.	.	MAF_USDA=2.083
NC_035090.1	1552203	.	T	C	.	.	MAF_INRAE=8.228;MAF_USDA=10.417
NC_035090.1	1552227	.	T	G	.	.	MAF_USDA=2.542
NC_035090.1	1552233	.	A	G	.	.	MAF_USDA=9.639
NC_035090.1	1552283	.	C	T	.	.	MAF_INRAE=47.368
NC_035090.1	1552368	.	G	T	.	.	MAF_USDA=2.586
NC_035090.1	1552396	.	G	C	.	.	MAF_USDA=5.488
NC_035090.1	1552397	.	A	T	.	.	MAF_USDA=10.417
NC_035090.1	1552398	.	A	G	.	.	MAF_USDA=5.488
NC_035090.1	1552403	.	T	C	.	.	MAF_INRAE=6.329;MAF_USDA=3.448
NC_035090.1	1552411	.	C	T	.	.	MAF_INRAE=1.667
NC_035090.1	1552414	.	G	A	.	.	MAF_INRAE=5.063;MAF_USDA=6.098
NC_035090.1	1552416	.	C	T	.	.	MAF_USDA=3.448
NC_035090.1	1552439	.	C	T	.	.	MAF_INRAE=1.667;MAF_USDA=11.905
NC_035090.1	1552443	.	C	G	.	.	MAF_INRAE=1.667;MAF_USDA=12.5
NC_035090.1	1552445	.	G	C	.	.	MAF_INRAE=25.316;MAF_USDA=14.881
NC_035090.1	1552454	.	C	T	.	.	MAF_INRAE=10.526;MAF_USDA=12.5
NC_035090.1	1552462	.	A	T	.	.	MAF_INRAE=2.5;MAF_USDA=3.333
NC_035090.1	1552483	.	C	A	.	.	MAF_USDA=1.639
NC_035090.1	1552485	.	A	T	.	.	MAF_INRAE=44.937
NC_035090.1	1552486	.	C	T	.	.	MAF_INRAE=43.333;MAF_USDA=27.647
NC_035090.1	1552487	.	T	C	.	.	MAF_INRAE=46.203;MAF_USDA=44.706
NC_035090.1	1552497	.	G	T	.	.	MAF_INRAE=12.025
NC_035090.1	1552498	.	A	T	.	.	MAF_USDA=1.639
NC_035090.1	1552506	.	C	A	.	.	MAF_INRAE=19.62;MAF_USDA=24.706
NC_035090.1	1552519	.	T	C	.	.	MAF_USDA=6.25
NC_035090.1	1552535	.	A	C	.	.	MAF_USDA=1.639
NC_035090.1	1552538	.	G	A	.	.	MAF_USDA=7.059
NC_035090.1	1552543	.	A	G	.	.	MAF_USDA=1.639
NC_035090.1	1552549	.	T	C	.	.	MAF_INRAE=8.861;MAF_USDA=43.529
NC_035090.1	1552556	.	C	A	.	.	MAF_INRAE=15.0;MAF_USDA=10.417
NC_035090.1	1552557	.	C	A	.	.	MAF_INRAE=37.342;MAF_USDA=7.647
NC_035090.1	1552568	.	A	C	.	.	MAF_USDA=3.279
NC_035090.1	1552577	.	T	C	.	.	MAF_USDA=1.639
NC_035090.1	1552591	.	C	T	.	.	MAF_USDA=14.706
NC_035090.1	1552595	.	A	C	.	.	MAF_USDA=4.918
NC_035090.1	1552596	.	C	A	.	.	MAF_USDA=5.294
NC_035090.1	1552599	.	G	T	.	.	MAF_USDA=6.471
NC_035090.1	1552606	.	T	A	.	.	MAF_INRAE=45.833
NC_035090.1	1552607	.	A	C	.	.	MAF_USDA=1.639
NC_035090.1	1552620	.	C	A	.	.	MAF_USDA=3.279
NC_035090.1	1552638	.	A	G	.	.	MAF_INRAE=20.886;MAF_USDA=20.588
NC_035090.1	1552643	.	T	A	.	.	MAF_USDA=8.333
NC_035090.1	1552649	.	T	G	.	.	MAF_USDA=4.098
NC_035090.1	1552663	.	C	T	.	.	MAF_USDA=5.882
NC_035090.1	1552664	.	A	G	.	.	MAF_USDA=5.294
NC_035090.1	1552674	.	C	A	.	.	MAF_USDA=8.333
NC_035090.1	1552694	.	T	A	.	.	MAF_USDA=6.471
NC_035090.1	1552696	.	G	A	.	.	MAF_INRAE=39.873;MAF_USDA=39.412
NC_035090.1	1552700	.	A	G	.	.	MAF_INRAE=31.013;MAF_USDA=10.588
NC_035090.1	1552702	.	T	A	.	.	MAF_USDA=6.471
NC_035090.1	1552704	.	C	A	.	.	MAF_INRAE=20.0
NC_035090.1	1552710	.	A	G	.	.	MAF_USDA=7.059
NC_035090.1	1552741	.	T	C	.	.	MAF_USDA=7.059
NC_035090.1	1552784	.	G	A	.	.	MAF_USDA=2.083
NC_035090.1	1552787	.	C	T	.	.	MAF_INRAE=19.62;MAF_USDA=7.059
NC_035090.1	1552789	.	A	G	.	.	MAF_USDA=2.459
NC_035090.1	1552795	.	A	C	.	.	MAF_INRAE=42.405;MAF_USDA=32.941
NC_035090.1	1552828	.	G	T	.	.	MAF_INRAE=39.873;MAF_USDA=12.941
NC_035090.1	1552838	.	C	T	.	.	MAF_USDA=1.639
NC_035090.1	1552863	.	T	G	.	.	MAF_USDA=4.098
NC_035090.1	1552898	.	G	C	.	.	MAF_INRAE=39.873;MAF_USDA=30.0
NC_035090.1	1552901	.	T	C	.	.	MAF_USDA=1.639
NC_035090.1	1552914	.	A	G	.	.	MAF_USDA=2.353
NC_035090.1	1552916	.	A	G	.	.	MAF_USDA=1.639
NC_035090.1	1552923	.	A	T	.	.	MAF_USDA=4.098
NC_035090.1	1552938	.	A	T	.	.	MAF_USDA=10.588
NC_035090.1	1552964	.	T	G	.	.	MAF_USDA=1.639
NC_035090.1	1552975	.	T	A	.	.	MAF_USDA=11.765
NC_035090.1	1553009	.	A	G	.	.	MAF_USDA=10.0
NC_035090.1	1553030	.	G	T	.	.	MAF_USDA=9.412
NC_035090.1	1553044	.	T	C	.	.	MAF_USDA=41.667
NC_035090.1	1553053	.	A	T	.	.	MAF_USDA=41.667
NC_035090.1	1553055	.	C	G	.	.	MAF_USDA=41.667
NC_035090.1	1553056	.	A	G	.	.	MAF_USDA=50.0
NC_035090.1	1553060	.	T	C	.	.	MAF_USDA=41.667
NC_035090.1	1553088	.	T	A	.	.	MAF_USDA=12.5
NC_035090.1	1553182	.	T	C	.	.	MAF_INRAE=8.861;MAF_USDA=12.5
NC_035090.1	1553201	.	A	G	.	.	MAF_INRAE=37.342;MAF_USDA=8.333
NC_035090.1	1553218	.	T	C	.	.	MAF_INRAE=1.667
NC_035090.1	1553223	.	A	C	.	.	MAF_INRAE=22.152;MAF_USDA=25.0
NC_035090.1	1553242	.	G	A	.	.	MAF_INRAE=22.152;MAF_USDA=18.75
NC_035090.1	1553270	.	T	A	.	.	MAF_INRAE=37.342
NC_035090.1	1553280	.	T	G	.	.	MAF_INRAE=21.519
NC_035090.1	1553311	.	A	G	.	.	MAF_INRAE=24.051
NC_035090.1	1553318	.	C	G	.	.	MAF_INRAE=36.842;MAF_USDA=10.417
NC_035090.1	1553321	.	A	C	.	.	MAF_INRAE=41.772;MAF_USDA=50.0
NC_035090.1	1553444	.	A	C	.	.	MAF_USDA=1.639
NC_035090.1	1553446	.	C	T	.	.	MAF_INRAE=1.667;MAF_USDA=18.235
NC_035090.1	1553489	.	C	A	.	.	MAF_INRAE=13.291;MAF_USDA=23.529
NC_035090.1	1553498	.	C	T	.	.	MAF_INRAE=11.392;MAF_USDA=21.765
NC_035090.1	1553560	.	C	T	.	.	MAF_INRAE=12.658
NC_035090.1	1553600	.	C	A	.	.	MAF_USDA=4.098
NC_035090.1	1553612	.	T	C	.	.	MAF_USDA=2.353
NC_035090.1	1553614	.	T	G	.	.	MAF_INRAE=7.595;MAF_USDA=25.294
NC_035090.1	1553634	.	T	C	.	.	MAF_USDA=4.918
NC_035090.1	1553660	.	A	T	.	.	MAF_INRAE=13.333
NC_035090.1	1553664	.	A	C	.	.	MAF_USDA=1.639
NC_035090.1	1553692	.	T	C	.	.	MAF_USDA=9.412
NC_035090.1	1553704	.	T	C	.	.	MAF_INRAE=8.861;MAF_USDA=40.0
NC_035090.1	1553728	.	C	T	.	.	MAF_INRAE=8.861;MAF_USDA=26.471
NC_035090.1	1553730	.	C	T	.	.	MAF_USDA=3.279
NC_035090.1	1553762	.	C	T	.	.	MAF_INRAE=47.368;MAF_USDA=19.412
NC_035090.1	1553763	.	C	G	.	.	MAF_USDA=14.118
NC_035090.1	1553769	.	T	C	.	.	MAF_INRAE=10.526;MAF_USDA=6.471
NC_035090.1	1553785	.	A	T	.	.	MAF_INRAE=11.392
NC_035090.1	1553799	.	T	A	.	.	MAF_INRAE=48.101;MAF_USDA=32.353
NC_035090.1	1553873	.	A	G	.	.	MAF_USDA=1.639
NC_035090.1	1553899	.	G	T	.	.	MAF_USDA=4.098
NC_035090.1	1553929	.	A	T	.	.	MAF_USDA=6.25
NC_035090.1	1553946	.	T	G	.	.	MAF_USDA=1.639
NC_035090.1	1553966	.	A	C	.	.	MAF_USDA=1.639
NC_035090.1	1553977	.	T	G	.	.	MAF_USDA=4.167
NC_035090.1	1555090	.	A	G	.	.	MAF_USDA=39.024
NC_035090.1	1555094	.	G	A	.	.	MAF_USDA=6.25
NC_035090.1	1555101	.	C	T	.	.	MAF_USDA=10.417
NC_035090.1	1555109	.	T	G	.	.	MAF_USDA=47.917
NC_035090.1	1555116	.	A	T	.	.	MAF_USDA=47.917
NC_035090.1	1555189	.	A	G	.	.	MAF_USDA=10.87
NC_035090.1	1555219	.	T	C	.	.	MAF_USDA=8.333
NC_035090.1	1555686	.	C	T	.	.	MAF_USDA=20.833
NC_035090.1	1555815	.	A	G	.	.	MAF_USDA=6.557
NC_035090.1	1555835	.	C	T	.	.	MAF_INRAE=36.842;MAF_USDA=33.333
NC_035090.1	1555847	.	T	C	.	.	MAF_USDA=4.098
NC_035090.1	1555872	.	G	A	.	.	MAF_INRAE=26.316;MAF_USDA=17.647
NC_035090.1	1555882	.	T	C	.	.	MAF_USDA=7.143
NC_035090.1	1555921	.	A	T	.	.	MAF_USDA=43.75
NC_035090.1	1556010	.	T	G	.	.	MAF_USDA=9.639
NC_035090.1	1556029	.	G	T	.	.	MAF_USDA=8.642
NC_035090.1	1556031	.	A	C	.	.	MAF_USDA=20.0
NC_035090.1	1556047	.	T	A	.	.	MAF_USDA=36.364
NC_035090.1	1556051	.	G	A	.	.	MAF_USDA=35.976
NC_035090.1	1556053	.	G	A	.	.	MAF_USDA=3.333
NC_035090.1	1556062	.	C	T	.	.	MAF_USDA=35.366
NC_035090.1	1556068	.	T	G	.	.	MAF_USDA=34.146
NC_035090.1	1556369	.	T	A	.	.	MAF_USDA=4.545
NC_035090.1	1556371	.	T	C	.	.	MAF_USDA=11.364
NC_035090.1	1556379	.	C	A	.	.	MAF_USDA=21.739
NC_035090.1	1557489	.	T	A	.	.	MAF_USDA=2.083
NC_035090.1	1557501	.	T	C	.	.	MAF_USDA=50.0
NC_035090.1	1557524	.	C	T	.	.	MAF_USDA=8.333
NC_035090.1	1557560	.	C	T	.	.	MAF_USDA=8.333
NC_035090.1	1557785	.	G	A	.	.	MAF_USDA=4.762
NC_035090.1	1557791	.	G	A	.	.	MAF_USDA=5.357
NC_035090.1	1557801	.	C	T	.	.	MAF_USDA=4.918
NC_035090.1	1557818	.	A	G	.	.	MAF_USDA=2.353
NC_035090.1	1557832	.	G	T	.	.	MAF_INRAE=31.646;MAF_USDA=32.353
NC_035090.1	1557881	.	G	A	.	.	MAF_USDA=4.118
NC_035090.1	1557883	.	C	A	.	.	MAF_INRAE=19.62;MAF_USDA=18.824
NC_035090.1	1557889	.	T	A	.	.	MAF_USDA=2.459
NC_035090.1	1557900	.	A	T	.	.	MAF_INRAE=41.139;MAF_USDA=47.917
NC_035090.1	1557901	.	T	A	.	.	MAF_INRAE=42.5;MAF_USDA=47.917
NC_035090.1	1557918	.	A	C	.	.	MAF_INRAE=36.842
NC_035090.1	1557940	.	C	A	.	.	MAF_INRAE=41.139;MAF_USDA=45.882
NC_035090.1	1557944	.	C	A	.	.	MAF_USDA=2.353
NC_035090.1	1557981	.	G	T	.	.	MAF_INRAE=40.506;MAF_USDA=50.0
NC_035090.1	1558028	.	A	C	.	.	MAF_USDA=1.639
NC_035090.1	1558034	.	T	C	.	.	MAF_INRAE=40.506;MAF_USDA=49.412
NC_035090.1	1558041	.	C	A	.	.	MAF_INRAE=14.167;MAF_USDA=5.294
NC_035090.1	1558057	.	G	A	.	.	MAF_INRAE=39.873;MAF_USDA=49.412
NC_035090.1	1558086	.	T	C	.	.	MAF_INRAE=40.506;MAF_USDA=50.0
NC_035090.1	1558172	.	A	C	.	.	MAF_USDA=31.176
NC_035090.1	1558173	.	T	A	.	.	MAF_USDA=16.667
NC_035090.1	1558176	.	C	T	.	.	MAF_USDA=31.176
NC_035090.1	1558188	.	G	A	.	.	MAF_INRAE=39.873;MAF_USDA=44.706
NC_035090.1	1558271	.	T	C	.	.	MAF_INRAE=12.658
NC_035090.1	1558297	.	T	C	.	.	MAF_INRAE=27.848;MAF_USDA=46.471
NC_035090.1	1558302	.	C	A	.	.	MAF_INRAE=19.62;MAF_USDA=26.471
NC_035090.1	1558304	.	A	T	.	.	MAF_USDA=10.0
NC_035090.1	1558315	.	G	T	.	.	MAF_INRAE=27.848;MAF_USDA=42.941
NC_035090.1	1558335	.	C	T	.	.	MAF_USDA=2.459
NC_035090.1	1558341	.	C	T	.	.	MAF_USDA=2.5
NC_035090.1	1558346	.	T	A	.	.	MAF_INRAE=27.215;MAF_USDA=31.176
NC_035090.1	1558355	.	G	T	.	.	MAF_INRAE=27.215;MAF_USDA=30.588
NC_035090.1	1558357	.	G	A	.	.	MAF_INRAE=2.5;MAF_USDA=4.118
NC_035090.1	1558380	.	G	C	.	.	MAF_INRAE=27.215;MAF_USDA=30.588
NC_035090.1	1558395	.	T	G	.	.	MAF_USDA=19.412
NC_035090.1	1558405	.	C	T	.	.	MAF_USDA=19.412
NC_035090.1	1558416	.	G	T	.	.	MAF_USDA=2.459
NC_035090.1	1558421	.	C	A	.	.	MAF_USDA=4.098
NC_035090.1	1558466	.	C	A	.	.	MAF_INRAE=12.658
NC_035090.1	1558473	.	T	C	.	.	MAF_INRAE=12.658
NC_035090.1	1558496	.	T	C	.	.	MAF_USDA=18.333
NC_035090.1	1558497	.	G	A	.	.	MAF_INRAE=27.5;MAF_USDA=46.429
NC_035090.1	1558501	.	C	A	.	.	MAF_USDA=4.167
NC_035090.1	1558515	.	G	A	.	.	MAF_USDA=48.214
NC_035090.1	1558551	.	T	A	.	.	MAF_INRAE=13.924;MAF_USDA=14.118
NC_035090.1	1558554	.	G	A	.	.	MAF_INRAE=8.228;MAF_USDA=6.471
NC_035090.1	1558562	.	C	A	.	.	MAF_USDA=17.213
NC_035090.1	1558566	.	T	C	.	.	MAF_USDA=2.459
NC_035090.1	1558567	.	A	C	.	.	MAF_INRAE=15.19;MAF_USDA=9.412
NC_035090.1	1558576	.	C	A	.	.	MAF_INRAE=25.949;MAF_USDA=31.176
NC_035090.1	1558577	.	A	G	.	.	MAF_USDA=18.033
NC_035090.1	1558588	.	G	T	.	.	MAF_INRAE=27.848;MAF_USDA=44.118
NC_035090.1	1558595	.	C	T	.	.	MAF_INRAE=27.848;MAF_USDA=44.118
NC_035090.1	1558597	.	A	G	.	.	MAF_INRAE=18.333;MAF_USDA=19.412
NC_035090.1	1558618	.	G	T	.	.	MAF_INRAE=27.215;MAF_USDA=30.0
NC_035090.1	1558621	.	A	C	.	.	MAF_INRAE=13.924;MAF_USDA=13.529
NC_035090.1	1558626	.	C	T	.	.	MAF_INRAE=26.316;MAF_USDA=19.412
NC_035090.1	1558630	.	C	T	.	.	MAF_INRAE=27.215;MAF_USDA=30.0
NC_035090.1	1558634	.	T	A	.	.	MAF_INRAE=27.5;MAF_USDA=41.667
NC_035090.1	1558636	.	G	C	.	.	MAF_INRAE=27.5;MAF_USDA=41.667
NC_035090.1	1558659	.	T	C	.	.	MAF_INRAE=26.667;MAF_USDA=41.667
NC_035090.1	1558671	.	T	G	.	.	MAF_INRAE=37.342;MAF_USDA=16.471
NC_035090.1	1558681	.	T	C	.	.	MAF_INRAE=42.405;MAF_USDA=41.765
NC_035090.1	1558692	.	G	A	.	.	MAF_INRAE=41.772;MAF_USDA=43.529
NC_035090.1	1558694	.	A	G	.	.	MAF_USDA=1.639
NC_035090.1	1558701	.	T	A	.	.	MAF_INRAE=27.215;MAF_USDA=35.882
NC_035090.1	1558709	.	A	T	.	.	MAF_INRAE=26.582;MAF_USDA=31.176
NC_035090.1	1558713	.	A	G	.	.	MAF_USDA=10.656
NC_035090.1	1558720	.	A	G	.	.	MAF_INRAE=42.405;MAF_USDA=49.412
NC_035090.1	1558745	.	C	T	.	.	MAF_INRAE=18.333;MAF_USDA=25.882
NC_035090.1	1558787	.	C	T	.	.	MAF_INRAE=2.5
NC_035090.1	1558802	.	C	T	.	.	MAF_INRAE=8.228;MAF_USDA=13.934
NC_035090.1	1558813	.	C	T	.	.	MAF_INRAE=38.608;MAF_USDA=43.75
NC_035090.1	1558825	.	A	T	.	.	MAF_USDA=2.381
NC_035090.1	1558848	.	G	C	.	.	MAF_USDA=10.0
NC_035090.1	1558863	.	T	C	.	.	MAF_INRAE=43.038
NC_035090.1	1558877	.	A	G	.	.	MAF_INRAE=44.304
NC_035090.1	1558887	.	A	C	.	.	MAF_INRAE=35.833;MAF_USDA=11.475
NC_035090.1	1558889	.	A	T	.	.	MAF_INRAE=35.833;MAF_USDA=12.295
NC_035090.1	1558891	.	A	T	.	.	MAF_INRAE=35.833;MAF_USDA=13.934
NC_035090.1	1558899	.	G	T	.	.	MAF_USDA=48.361
NC_035090.1	1558942	.	C	A,T	.	.	MAF_INRAE=4.167;MAF_USDA=2.083
NC_035090.1	1558974	.	G	A	.	.	MAF_USDA=25.0
NC_035090.1	1559059	.	G	A	.	.	MAF_USDA=4.762
NC_035090.1	1559065	.	T	G	.	.	MAF_USDA=12.5
NC_035090.1	1559081	.	G	A	.	.	MAF_USDA=2.353
NC_035090.1	1559094	.	A	G	.	.	MAF_USDA=2.353
NC_035090.1	1559106	.	T	G	.	.	MAF_INRAE=8.861;MAF_USDA=20.0
NC_035090.1	1559125	.	C	T	.	.	MAF_INRAE=9.494;MAF_USDA=5.738
NC_035090.1	1559126	.	G	T	.	.	MAF_INRAE=8.861;MAF_USDA=18.235
NC_035090.1	1559153	.	T	A	.	.	MAF_INRAE=37.342;MAF_USDA=5.882
NC_035090.1	1559154	.	A	G	.	.	MAF_USDA=2.353
NC_035090.1	1559158	.	A	G	.	.	MAF_USDA=1.639
NC_035090.1	1559167	.	A	G	.	.	MAF_INRAE=22.152;MAF_USDA=22.353
NC_035090.1	1559208	.	C	T	.	.	MAF_INRAE=32.278;MAF_USDA=48.235
NC_035090.1	1559217	.	G	C	.	.	MAF_USDA=4.167
NC_035090.1	1559229	.	A	C	.	.	MAF_INRAE=47.468;MAF_USDA=32.353
NC_035090.1	1559231	.	T	G	.	.	MAF_INRAE=45.833;MAF_USDA=32.353
NC_035090.1	1559264	.	T	G	.	.	MAF_USDA=2.353
NC_035090.1	1559351	.	C	T	.	.	MAF_INRAE=8.861;MAF_USDA=28.824
NC_035090.1	1559378	.	C	T	.	.	MAF_INRAE=14.167;MAF_USDA=27.059
NC_035090.1	1559398	.	C	T	.	.	MAF_INRAE=20.253
NC_035090.1	1559402	.	C	G	.	.	MAF_INRAE=8.861;MAF_USDA=16.471
NC_035090.1	1559438	.	C	A	.	.	MAF_INRAE=19.62;MAF_USDA=27.059
NC_035090.1	1559523	.	G	T	.	.	MAF_INRAE=14.167;MAF_USDA=10.417
NC_035090.1	1559541	.	A	G	.	.	MAF_INRAE=3.797;MAF_USDA=18.852
NC_035090.1	1559543	.	T	C	.	.	MAF_INRAE=1.667;MAF_USDA=18.852
NC_035090.1	1559544	.	C	T	.	.	MAF_INRAE=1.667
NC_035090.1	1559550	.	C	T	.	.	MAF_USDA=2.353
NC_035090.1	1559575	.	G	C	.	.	MAF_INRAE=41.139;MAF_USDA=24.706
NC_035090.1	1559621	.	C	G	.	.	MAF_INRAE=43.038;MAF_USDA=42.857
NC_035090.1	1559712	.	A	T	.	.	MAF_INRAE=20.886;MAF_USDA=19.412
NC_035090.1	1559768	.	G	T	.	.	MAF_USDA=1.639
NC_035090.1	1559791	.	G	A	.	.	MAF_USDA=1.639
NC_035090.1	1559861	.	A	C	.	.	MAF_INRAE=2.5;MAF_USDA=5.0
NC_035090.1	1559878	.	A	G	.	.	MAF_USDA=1.765
NC_035090.1	1559924	.	G	T	.	.	MAF_USDA=2.941
NC_035090.1	1559931	.	A	C	.	.	MAF_USDA=14.583
NC_035090.1	1559933	.	T	C	.	.	MAF_USDA=3.279
NC_035090.1	1559989	.	T	A	.	.	MAF_USDA=44.118
NC_035090.1	1559999	.	G	A	.	.	MAF_USDA=2.941
NC_035090.1	1560054	.	C	A	.	.	MAF_USDA=27.976
NC_035090.1	1560091	.	T	G	.	.	MAF_USDA=20.833
NC_035090.1	1561024	.	A	G	.	.	MAF_USDA=8.696
NC_035090.1	1561041	.	C	A	.	.	MAF_USDA=15.217
NC_035090.1	1561053	.	A	G	.	.	MAF_USDA=45.833
NC_035090.1	1561062	.	C	T	.	.	MAF_USDA=19.565
NC_035090.1	1561072	.	G	A	.	.	MAF_USDA=9.016
NC_035090.1	1561079	.	G	A	.	.	MAF_USDA=1.639
NC_035090.1	1561109	.	A	G	.	.	MAF_USDA=1.639
NC_035090.1	1561132	.	A	G	.	.	MAF_USDA=45.833
NC_035090.1	1561135	.	A	C	.	.	MAF_USDA=43.75
NC_035090.1	1561138	.	T	G	.	.	MAF_USDA=43.75
NC_035090.1	1561143	.	C	A	.	.	MAF_USDA=43.75
NC_035090.1	1561175	.	C	A	.	.	MAF_USDA=50.0
NC_035090.1	1561224	.	A	C	.	.	MAF_INRAE=46.667
NC_035090.1	1561255	.	G	T	.	.	MAF_INRAE=20.253
NC_035090.1	1561266	.	G	A	.	.	MAF_INRAE=3.333
NC_035090.1	1561279	.	G	A	.	.	MAF_INRAE=43.671
NC_035090.1	1561289	.	A	G	.	.	MAF_INRAE=47.368
NC_035090.1	1561310	.	C	A	.	.	MAF_INRAE=32.911;MAF_USDA=37.059
NC_035090.1	1561329	.	C	A	.	.	MAF_USDA=2.459
NC_035090.1	1561334	.	A	T	.	.	MAF_INRAE=46.203
NC_035090.1	1561335	.	T	G	.	.	MAF_INRAE=20.0;MAF_USDA=14.706
NC_035090.1	1561344	.	G	T	.	.	MAF_USDA=4.098
NC_035090.1	1561352	.	T	A	.	.	MAF_INRAE=44.937;MAF_USDA=43.529
NC_035090.1	1561357	.	A	G	.	.	MAF_INRAE=5.0;MAF_USDA=7.059
NC_035090.1	1561371	.	C	T	.	.	MAF_INRAE=50.0;MAF_USDA=40.0
NC_035090.1	1561372	.	G	A	.	.	MAF_INRAE=1.667;MAF_USDA=8.824
NC_035090.1	1561374	.	A	T	.	.	MAF_INRAE=49.167;MAF_USDA=39.412
NC_035090.1	1561375	.	C	A	.	.	MAF_USDA=4.118
NC_035090.1	1561405	.	T	C	.	.	MAF_INRAE=1.667;MAF_USDA=8.824
NC_035090.1	1561414	.	T	G	.	.	MAF_INRAE=1.667
NC_035090.1	1561418	.	A	C	.	.	MAF_INRAE=1.667
NC_035090.1	1561419	.	C	T	.	.	MAF_INRAE=1.667;MAF_USDA=8.824
NC_035090.1	1561432	.	A	T	.	.	MAF_INRAE=1.667
NC_035090.1	1561433	.	C	A	.	.	MAF_USDA=20.833
NC_035090.1	1561444	.	T	G	.	.	MAF_USDA=4.167
NC_035090.1	1561448	.	C	G	.	.	MAF_USDA=2.459
NC_035090.1	1561460	.	C	T	.	.	MAF_INRAE=46.203;MAF_USDA=41.765
NC_035090.1	1561482	.	A	C	.	.	MAF_USDA=40.0
NC_035090.1	1561511	.	C	T	.	.	MAF_INRAE=5.0;MAF_USDA=20.588
NC_035090.1	1561530	.	A	G	.	.	MAF_USDA=1.639
NC_035090.1	1561548	.	G	T	.	.	MAF_INRAE=5.0;MAF_USDA=9.412
NC_035090.1	1561562	.	G	A	.	.	MAF_INRAE=25.949
NC_035090.1	1561566	.	A	C	.	.	MAF_INRAE=25.833
NC_035090.1	1561568	.	T	C	.	.	MAF_INRAE=20.886;MAF_USDA=23.529
NC_035090.1	1561578	.	T	A	.	.	MAF_INRAE=1.667;MAF_USDA=19.412
NC_035090.1	1561621	.	G	T	.	.	MAF_INRAE=36.709;MAF_USDA=5.882
NC_035090.1	1561639	.	A	G	.	.	MAF_INRAE=48.734;MAF_USDA=37.5
NC_035090.1	1561652	.	A	G	.	.	MAF_USDA=10.588
NC_035090.1	1561676	.	A	C	.	.	MAF_USDA=1.639
NC_035090.1	1561681	.	G	T	.	.	MAF_INRAE=22.785
NC_035090.1	1561687	.	C	T	.	.	MAF_INRAE=47.368;MAF_USDA=34.706
NC_035090.1	1561690	.	T	C	.	.	MAF_USDA=34.706
NC_035090.1	1561692	.	C	A	.	.	MAF_USDA=1.639
NC_035090.1	1561693	.	T	A	.	.	MAF_USDA=8.824
NC_035090.1	1561696	.	T	C	.	.	MAF_INRAE=47.368;MAF_USDA=33.529
NC_035090.1	1561735	.	T	C	.	.	MAF_INRAE=26.316;MAF_USDA=18.235
NC_035090.1	1561763	.	C	T	.	.	MAF_USDA=11.176
NC_035090.1	1561782	.	A	T	.	.	MAF_USDA=20.0
NC_035090.1	1561801	.	G	A	.	.	MAF_USDA=6.25
NC_035090.1	1561815	.	T	C	.	.	MAF_USDA=32.353
NC_035090.1	1562033	.	C	A	.	.	MAF_USDA=8.333
NC_035090.1	1562040	.	G	T	.	.	MAF_USDA=41.667
NC_035090.1	1562055	.	C	T	.	.	MAF_USDA=3.614
NC_035090.1	1562064	.	T	A	.	.	MAF_USDA=37.5
NC_035090.1	1562085	.	T	G	.	.	MAF_USDA=12.353
NC_035090.1	1564579	.	C	A	.	.	MAF_USDA=5.833
NC_035090.1	1564585	.	T	C	.	.	MAF_INRAE=2.5;MAF_USDA=10.119
NC_035090.1	1564592	.	A	G	.	.	MAF_USDA=21.429
NC_035090.1	1564645	.	A	G	.	.	MAF_INRAE=10.526;MAF_USDA=4.918
NC_035090.1	1564665	.	C	T	.	.	MAF_INRAE=1.667;MAF_USDA=12.353
NC_035090.1	1564667	.	T	C	.	.	MAF_INRAE=30.833;MAF_USDA=49.412
NC_035090.1	1564749	.	A	C	.	.	MAF_USDA=3.279
NC_035090.1	1564773	.	G	A	.	.	MAF_USDA=3.279
NC_035090.1	1564787	.	G	A	.	.	MAF_USDA=7.377
NC_035090.1	1564809	.	A	G	.	.	MAF_USDA=6.471
NC_035090.1	1564822	.	C	T	.	.	MAF_INRAE=1.667;MAF_USDA=11.765
NC_035090.1	1564833	.	C	T	.	.	MAF_USDA=11.667
NC_035090.1	1564841	.	T	C	.	.	MAF_USDA=7.143
NC_035090.1	1564854	.	G	A	.	.	MAF_USDA=1.667
NC_035090.1	1564857	.	C	G	.	.	MAF_INRAE=32.911;MAF_USDA=20.238
NC_035090.1	1564879	.	G	A	.	.	MAF_USDA=7.738
NC_035090.1	1564911	.	T	C	.	.	MAF_INRAE=28.333;MAF_USDA=18.235
NC_035090.1	1564913	.	A	T	.	.	MAF_INRAE=44.167;MAF_USDA=45.294
NC_035090.1	1564914	.	T	A	.	.	MAF_INRAE=44.167;MAF_USDA=45.294
NC_035090.1	1564930	.	G	A	.	.	MAF_INRAE=13.333;MAF_USDA=12.353
NC_035090.1	1564941	.	TAAAG	TAAAA	.	.	MAF_USDA=4.167
NC_035090.1	1564945	.	G	A	.	.	MAF_INRAE=1.667
NC_035090.1	1564994	.	G	T	.	.	MAF_USDA=4.098
NC_035090.1	1565012	.	C	T	.	.	MAF_USDA=2.083
NC_035090.1	1565021	.	T	A	.	.	MAF_INRAE=26.667;MAF_USDA=34.118
NC_035090.1	1565022	.	T	G	.	.	MAF_INRAE=26.667;MAF_USDA=34.118
NC_035090.1	1565033	.	G	A	.	.	MAF_INRAE=33.544;MAF_USDA=8.333
NC_035090.1	1565044	.	C	T	.	.	MAF_INRAE=16.456;MAF_USDA=17.647
NC_035090.1	1565052	.	G	A	.	.	MAF_USDA=5.882
NC_035090.1	1565069	.	A	G	.	.	MAF_INRAE=16.456;MAF_USDA=11.765
NC_035090.1	1565070	.	G	A	.	.	MAF_INRAE=16.667;MAF_USDA=11.765
NC_035090.1	1565071	.	T	C	.	.	MAF_INRAE=16.667;MAF_USDA=11.765
NC_035090.1	1565102	.	C	T	.	.	MAF_INRAE=41.772;MAF_USDA=47.647
NC_035090.1	1565129	.	G	T	.	.	MAF_INRAE=1.667;MAF_USDA=12.941
NC_035090.1	1565140	.	G	A	.	.	MAF_INRAE=19.62;MAF_USDA=18.824
NC_035090.1	1565166	.	A	G	.	.	MAF_USDA=8.197
NC_035090.1	1565172	.	T	A	.	.	MAF_USDA=8.197
NC_035090.1	1565174	.	A	C	.	.	MAF_USDA=8.197
NC_035090.1	1565175	.	G	A	.	.	MAF_USDA=7.377
NC_035090.1	1565268	.	A	C	.	.	MAF_USDA=48.824
NC_035090.1	1565271	.	A	G	.	.	MAF_USDA=21.176
NC_035090.1	1565274	.	G	A	.	.	MAF_USDA=19.412
NC_035090.1	1565275	.	C	T	.	.	MAF_USDA=6.557
NC_035090.1	1565277	.	A	G	.	.	MAF_USDA=38.235
NC_035090.1	1565279	.	T	C	.	.	MAF_USDA=4.706
NC_035090.1	1565301	.	G	A	.	.	MAF_USDA=3.279
NC_035090.1	1565302	.	A	G	.	.	MAF_INRAE=36.842;MAF_USDA=41.176
NC_035090.1	1565322	.	A	G	.	.	MAF_USDA=38.824
NC_035090.1	1565333	.	T	A	.	.	MAF_USDA=10.588
NC_035090.1	1565345	.	T	G	.	.	MAF_USDA=24.118
NC_035090.1	1565359	.	G	C	.	.	MAF_USDA=22.951
NC_035090.1	1565360	.	A	G	.	.	MAF_USDA=19.048
NC_035090.1	1565366	.	G	A	.	.	MAF_USDA=47.619
NC_035090.1	1565374	.	C	T	.	.	MAF_INRAE=36.842;MAF_USDA=40.476
NC_035090.1	1565375	.	C	G	.	.	MAF_USDA=25.0
NC_035090.1	1565385	.	T	C	.	.	MAF_USDA=35.882
NC_035090.1	1565386	.	T	A	.	.	MAF_USDA=27.647
NC_035090.1	1565402	.	T	C	.	.	MAF_INRAE=1.667;MAF_USDA=11.176
NC_035090.1	1565410	.	T	G	.	.	MAF_USDA=5.0
NC_035090.1	1565786	.	G	T	.	.	MAF_USDA=29.167
NC_035090.1	1565833	.	G	T	.	.	MAF_USDA=42.353
NC_035090.1	1565835	.	G	T	.	.	MAF_USDA=40.0
NC_035090.1	1565857	.	A	G	.	.	MAF_USDA=2.083
NC_035090.1	1565870	.	GAACAAAAAGACCATTCTGGAACATA	GAACAAAAAGACCATTCTGGAACATG	.	.	MAF_USDA=34.783
NC_035090.1	1565879	.	G	T	.	.	MAF_USDA=1.667
NC_035090.1	1565918	.	A	T	.	.	MAF_USDA=14.583
NC_035090.1	1565919	.	A	T	.	.	MAF_USDA=14.583
NC_035090.1	1565926	.	G	A	.	.	MAF_USDA=47.024
NC_035090.1	1565927	.	A	G	.	.	MAF_USDA=14.881
NC_035090.1	1565932	.	A	G	.	.	MAF_USDA=13.095
NC_035090.1	1565945	.	T	C	.	.	MAF_USDA=14.706
NC_035090.1	1565950	.	C	T	.	.	MAF_USDA=31.176
NC_035090.1	1566026	.	C	T	.	.	MAF_USDA=48.824
NC_035090.1	1566043	.	C	T	.	.	MAF_USDA=4.167
NC_035090.1	1566066	.	G	T	.	.	MAF_USDA=29.167
NC_035090.1	1566086	.	G	A	.	.	MAF_USDA=8.696
NC_035090.1	1566105	.	T	A	.	.	MAF_USDA=50.0
NC_035090.1	1566321	.	A	G	.	.	MAF_USDA=43.75
NC_035090.1	1566332	.	C	T	.	.	MAF_USDA=5.738
NC_035090.1	1566340	.	A	T	.	.	MAF_USDA=21.765
NC_035090.1	1566344	.	G	C	.	.	MAF_USDA=6.557
NC_035090.1	1566348	.	G	T	.	.	MAF_USDA=29.167
NC_035090.1	1566362	.	G	A	.	.	MAF_USDA=12.353
NC_035090.1	1566440	.	C	A	.	.	MAF_USDA=7.377
NC_035090.1	1566481	.	C	G	.	.	MAF_USDA=35.417
NC_035090.1	1566517	.	G	A	.	.	MAF_USDA=4.167
NC_035090.1	1566532	.	A	G	.	.	MAF_USDA=4.098
NC_035090.1	1566547	.	A	T	.	.	MAF_INRAE=35.0;MAF_USDA=17.647
NC_035090.1	1566557	.	T	C	.	.	MAF_INRAE=42.405;MAF_USDA=42.941
NC_035090.1	1566597	.	C	A	.	.	MAF_INRAE=20.253;MAF_USDA=21.176
NC_035090.1	1566606	.	T	G	.	.	MAF_USDA=3.279
NC_035090.1	1566621	.	A	G	.	.	MAF_INRAE=24.051;MAF_USDA=37.059
NC_035090.1	1566631	.	G	C	.	.	MAF_INRAE=20.253;MAF_USDA=19.412
NC_035090.1	1566669	.	A	G	.	.	MAF_USDA=6.471
NC_035090.1	1566696	.	A	G	.	.	MAF_INRAE=10.526;MAF_USDA=1.639
NC_035090.1	1566732	.	A	C	.	.	MAF_INRAE=11.392;MAF_USDA=5.294
NC_035090.1	1566746	.	G	A	.	.	MAF_INRAE=31.646;MAF_USDA=10.0
NC_035090.1	1566747	.	G	A	.	.	MAF_INRAE=15.833;MAF_USDA=21.176
NC_035090.1	1566749	.	A	C	.	.	MAF_INRAE=20.253;MAF_USDA=25.294
NC_035090.1	1566752	.	T	A	.	.	MAF_INRAE=19.167;MAF_USDA=21.176
NC_035090.1	1566753	.	A	C	.	.	MAF_INRAE=19.167;MAF_USDA=24.118
NC_035090.1	1566793	.	G	A	.	.	MAF_INRAE=12.5
NC_035090.1	1566795	.	C	G	.	.	MAF_USDA=3.279
NC_035090.1	1566796	.	T	A	.	.	MAF_USDA=5.738
NC_035090.1	1566800	.	T	C	.	.	MAF_INRAE=1.667;MAF_USDA=8.235
NC_035090.1	1566805	.	G	A	.	.	MAF_USDA=4.918
NC_035090.1	1566806	.	C	T	.	.	MAF_INRAE=18.333;MAF_USDA=17.647
NC_035090.1	1566821	.	G	A	.	.	MAF_INRAE=10.526
NC_035090.1	1566823	.	A	T	.	.	MAF_USDA=10.417
NC_035090.1	1566829	.	A	G	.	.	MAF_USDA=15.574
NC_035090.1	1566837	.	C	A	.	.	MAF_INRAE=46.667;MAF_USDA=12.353
NC_035090.1	1566840	.	C	G	.	.	MAF_INRAE=47.5;MAF_USDA=12.353
NC_035090.1	1566850	.	C	T	.	.	MAF_USDA=5.738
NC_035090.1	1566852	.	T	A	.	.	MAF_INRAE=10.526
NC_035090.1	1566853	.	G	T	.	.	MAF_USDA=1.639
NC_035090.1	1566866	.	A	T	.	.	MAF_INRAE=18.333;MAF_USDA=32.353
NC_035090.1	1566871	.	A	T	.	.	MAF_INRAE=12.5;MAF_USDA=16.667
NC_035090.1	1566897	.	A	G	.	.	MAF_INRAE=17.5;MAF_USDA=27.083
NC_035090.1	1566934	.	A	C	.	.	MAF_USDA=12.5
NC_035090.1	1566951	.	T	G	.	.	MAF_USDA=6.557
NC_035090.1	1566966	.	G	T	.	.	MAF_USDA=6.557
NC_035090.1	1566970	.	T	G	.	.	MAF_USDA=16.393
NC_035090.1	1567041	.	G	A	.	.	MAF_USDA=5.738
NC_035090.1	1567047	.	C	T	.	.	MAF_USDA=2.459
NC_035090.1	1567050	.	T	C	.	.	MAF_INRAE=4.167;MAF_USDA=34.118
NC_035090.1	1567053	.	T	C	.	.	MAF_USDA=10.0
NC_035090.1	1567054	.	G	A	.	.	MAF_USDA=10.0
NC_035090.1	1567056	.	A	G	.	.	MAF_USDA=13.115
NC_035090.1	1567071	.	A	T	.	.	MAF_USDA=4.167
NC_035090.1	1567079	.	T	G	.	.	MAF_USDA=12.5
NC_035090.1	1567090	.	T	A	.	.	MAF_USDA=4.167
NC_035090.1	1567112	.	T	C	.	.	MAF_USDA=2.5
NC_035090.1	1567126	.	A	G	.	.	MAF_INRAE=1.667;MAF_USDA=11.765
NC_035090.1	1567145	.	G	T	.	.	MAF_USDA=6.557
NC_035090.1	1567149	.	T	C	.	.	MAF_USDA=5.738
NC_035090.1	1567154	.	A	G	.	.	MAF_USDA=2.459
NC_035090.1	1567163	.	T	C	.	.	MAF_USDA=1.639
NC_035090.1	1567185	.	G	T	.	.	MAF_INRAE=32.911;MAF_USDA=8.333
NC_035090.1	1567191	.	C	T	.	.	MAF_INRAE=1.667;MAF_USDA=6.471
NC_035090.1	1567196	.	A	G	.	.	MAF_INRAE=41.772;MAF_USDA=31.176
NC_035090.1	1567197	.	A	T	.	.	MAF_USDA=34.706
NC_035090.1	1567200	.	G	C	.	.	MAF_USDA=46.471
NC_035090.1	1567202	.	G	C	.	.	MAF_USDA=1.639
NC_035090.1	1567229	.	T	C	.	.	MAF_USDA=10.417
NC_035090.1	1567230	.	G	A	.	.	MAF_USDA=7.059
NC_035090.1	1567241	.	T	C	.	.	MAF_INRAE=1.667;MAF_USDA=5.738
NC_035090.1	1567259	.	T	G	.	.	MAF_INRAE=20.886;MAF_USDA=11.31
NC_035090.1	1567276	.	T	G	.	.	MAF_USDA=31.25
NC_035090.1	1567277	.	G	T	.	.	MAF_USDA=31.25
NC_035090.1	1567278	.	T	C	.	.	MAF_USDA=31.25
NC_035090.1	1567288	.	G	T	.	.	MAF_INRAE=14.167;MAF_USDA=11.765
NC_035090.1	1567310	.	A	C	.	.	MAF_INRAE=26.316
NC_035090.1	1567324	.	T	G	.	.	MAF_INRAE=2.5
NC_035090.1	1567343	.	C	A	.	.	MAF_INRAE=27.215;MAF_USDA=41.071
NC_035090.1	1567347	.	A	T	.	.	MAF_INRAE=26.667;MAF_USDA=6.25
NC_035090.1	1567349	.	G	A	.	.	MAF_USDA=6.25
NC_035090.1	1567351	.	A	C	.	.	MAF_USDA=6.25
NC_035090.1	1567364	.	G	T	.	.	MAF_INRAE=36.842;MAF_USDA=6.25
NC_035090.1	1567370	.	G	T	.	.	MAF_INRAE=26.582
NC_035090.1	1567372	.	C	A	.	.	MAF_USDA=37.059
NC_035090.1	1567382	.	A	T	.	.	MAF_USDA=2.5
NC_035090.1	1567392	.	T	A	.	.	MAF_INRAE=31.579;MAF_USDA=37.5
NC_035090.1	1567400	.	A	T	.	.	MAF_INRAE=47.368
NC_035090.1	1567407	.	T	C	.	.	MAF_USDA=22.917
NC_035090.1	1567420	.	G	A	.	.	MAF_USDA=12.5
NC_035090.1	1567430	.	C	T	.	.	MAF_USDA=4.167
NC_035090.1	1567454	.	G	C	.	.	MAF_USDA=3.333
NC_035090.1	1567463	.	T	A	.	.	MAF_USDA=4.167
NC_035090.1	1567465	.	G	T	.	.	MAF_USDA=12.5
NC_035090.1	1567468	.	T	C	.	.	MAF_USDA=17.262
NC_035090.1	1567469	.	G	A	.	.	MAF_USDA=12.5
NC_035090.1	1567478	.	G	A	.	.	MAF_INRAE=21.053;MAF_USDA=37.5
NC_035090.1	1567490	.	C	T	.	.	MAF_INRAE=36.842;MAF_USDA=10.714
NC_035090.1	1567493	.	T	C	.	.	MAF_USDA=3.333
NC_035090.1	1567509	.	G	A	.	.	MAF_INRAE=42.105;MAF_USDA=48.81
NC_035090.1	1567512	.	G	T	.	.	MAF_USDA=2.5
NC_035090.1	1567516	.	C	A	.	.	MAF_INRAE=42.105;MAF_USDA=48.214
NC_035090.1	1567527	.	A	C	.	.	MAF_INRAE=26.316;MAF_USDA=50.0
NC_035090.1	1567531	.	T	A	.	.	MAF_INRAE=16.667;MAF_USDA=7.143
NC_035090.1	1567563	.	C	T	.	.	MAF_INRAE=31.013;MAF_USDA=4.762
NC_035090.1	1567573	.	G	T	.	.	MAF_USDA=9.322
NC_035090.1	1567585	.	C	T	.	.	MAF_INRAE=31.013;MAF_USDA=5.422
NC_035090.1	1567588	.	G	T	.	.	MAF_USDA=8.475
NC_035090.1	1567589	.	CCTTCTTA	CCTTCTTT	.	.	MAF_USDA=35.417
NC_035090.1	1567596	.	A	T	.	.	MAF_INRAE=39.873;MAF_USDA=13.333
NC_035090.1	1567633	.	G	A	.	.	MAF_INRAE=19.62
NC_035090.1	1567636	.	C	T	.	.	MAF_USDA=4.167
NC_035090.1	1567658	.	A	C	.	.	MAF_INRAE=28.333;MAF_USDA=4.167
NC_035090.1	1567659	.	G	A	.	.	MAF_USDA=1.667
NC_035090.1	1567667	.	G	T	.	.	MAF_USDA=1.667
NC_035090.1	1567669	.	C	A	.	.	MAF_USDA=1.667
NC_035090.1	1567673	.	T	C	.	.	MAF_INRAE=17.722;MAF_USDA=31.25
NC_035090.1	1567721	.	T	C	.	.	MAF_USDA=4.819
NC_035090.1	1567728	.	G	A	.	.	MAF_USDA=6.024
NC_035090.1	1567736	.	A	G	.	.	MAF_USDA=35.417
NC_035090.1	1567741	.	T	G	.	.	MAF_INRAE=47.368;MAF_USDA=44.512
NC_035090.1	1567748	.	G	C	.	.	MAF_USDA=4.31
NC_035090.1	1567750	.	T	G	.	.	MAF_USDA=26.829
NC_035090.1	1567788	.	T	C	.	.	MAF_USDA=4.237
NC_035090.1	1567800	.	T	C	.	.	MAF_USDA=4.167
NC_035090.1	1567815	.	T	A	.	.	MAF_INRAE=10.526;MAF_USDA=4.762
NC_035090.1	1567926	.	G	A	.	.	MAF_USDA=4.098
NC_035090.1	1567938	.	C	T	.	.	MAF_INRAE=44.304;MAF_USDA=40.588
NC_035090.1	1567945	.	G	C	.	.	MAF_INRAE=3.333;MAF_USDA=9.836
NC_035090.1	1567957	.	C	T	.	.	MAF_USDA=22.917
NC_035090.1	1567966	.	A	G	.	.	MAF_INRAE=3.333;MAF_USDA=9.836
NC_035090.1	1567994	.	G	A	.	.	MAF_INRAE=3.333;MAF_USDA=6.557
NC_035090.1	1568024	.	A	G	.	.	MAF_USDA=1.176
NC_035090.1	1568029	.	A	T	.	.	MAF_INRAE=32.278;MAF_USDA=8.333
NC_035090.1	1568060	.	A	G	.	.	MAF_INRAE=19.62;MAF_USDA=29.412
NC_035090.1	1568063	.	G	A	.	.	MAF_INRAE=47.5;MAF_USDA=40.0
NC_035090.1	1568140	.	T	A	.	.	MAF_USDA=2.459
NC_035090.1	1568144	.	C	G	.	.	MAF_INRAE=35.443;MAF_USDA=30.0
NC_035090.1	1568150	.	A	C	.	.	MAF_USDA=1.639
NC_035090.1	1568189	.	A	G	.	.	MAF_INRAE=3.333;MAF_USDA=7.647
NC_035090.1	1568258	.	C	T	.	.	MAF_USDA=2.459
NC_035090.1	1568275	.	G	C	.	.	MAF_USDA=4.098
NC_035090.1	1568445	.	C	T	.	.	MAF_INRAE=12.025
NC_035090.1	1568663	.	A	C	.	.	MAF_USDA=12.941
NC_035090.1	1568664	.	G	C	.	.	MAF_USDA=10.588
NC_035090.1	1568673	.	G	C	.	.	MAF_USDA=6.25
NC_035090.1	1568675	.	A	G	.	.	MAF_USDA=6.25
NC_035090.1	1568684	.	T	C	.	.	MAF_USDA=5.294
NC_035090.1	1568705	.	C	A	.	.	MAF_USDA=20.833
NC_035090.1	1568706	.	C	G	.	.	MAF_USDA=31.25
NC_035090.1	1568714	.	A	C	.	.	MAF_USDA=4.167
NC_035090.1	1568715	.	G	C	.	.	MAF_USDA=14.583
NC_035090.1	1568717	.	A	G	.	.	MAF_USDA=14.583
NC_035090.1	1568723	.	A	G	.	.	MAF_USDA=8.333
NC_035090.1	1568765	.	G	A	.	.	MAF_USDA=8.235
NC_035090.1	1568794	.	A	G	.	.	MAF_USDA=42.353
NC_035090.1	1568807	.	A	G	.	.	MAF_USDA=8.235
NC_035090.1	1568866	.	A	G	.	.	MAF_USDA=1.639
NC_035090.1	1568868	.	A	G	.	.	MAF_USDA=2.459
NC_035090.1	1568885	.	A	G	.	.	MAF_USDA=8.824
NC_035090.1	1568893	.	G	A	.	.	MAF_INRAE=36.842;MAF_USDA=8.333
NC_035090.1	1568894	.	T	C	.	.	MAF_INRAE=10.526;MAF_USDA=3.529
NC_035090.1	1568935	.	C	G	.	.	MAF_USDA=4.098
NC_035090.1	1568941	.	A	G	.	.	MAF_USDA=4.098
NC_035090.1	1569029	.	C	A	.	.	MAF_INRAE=10.526;MAF_USDA=2.941
NC_035090.1	1569037	.	C	T	.	.	MAF_INRAE=10.526;MAF_USDA=2.941
NC_035090.1	1569053	.	T	C	.	.	MAF_USDA=1.639
NC_035090.1	1569084	.	C	T	.	.	MAF_USDA=1.639
NC_035090.1	1569085	.	G	A	.	.	MAF_INRAE=5.263;MAF_USDA=12.5
NC_035090.1	1569094	.	C	T	.	.	MAF_INRAE=33.544;MAF_USDA=4.706
NC_035090.1	1569201	.	T	C	.	.	MAF_INRAE=19.62;MAF_USDA=33.529
NC_035090.1	1569214	.	T	G	.	.	MAF_USDA=1.765
NC_035090.1	1569257	.	T	C	.	.	MAF_USDA=8.824
NC_035090.1	1569371	.	T	G	.	.	MAF_USDA=1.639
NC_035090.1	1569402	.	C	T	.	.	MAF_INRAE=32.911;MAF_USDA=2.941
NC_035090.1	1569416	.	C	T	.	.	MAF_USDA=11.765
NC_035090.1	1569467	.	A	C	.	.	MAF_INRAE=49.367;MAF_USDA=33.529
NC_035090.1	1569479	.	A	T	.	.	MAF_INRAE=49.367;MAF_USDA=33.529
NC_035090.1	1569562	.	C	T	.	.	MAF_USDA=2.083
NC_035090.1	1569581	.	T	A	.	.	MAF_INRAE=10.526;MAF_USDA=3.279
NC_035090.1	1569644	.	G	T	.	.	MAF_INRAE=42.405;MAF_USDA=27.647
NC_035090.1	1569650	.	T	A	.	.	MAF_INRAE=24.684;MAF_USDA=37.647
NC_035090.1	1569653	.	A	G	.	.	MAF_INRAE=26.667;MAF_USDA=15.882
NC_035090.1	1569661	.	G	T	.	.	MAF_INRAE=32.278;MAF_USDA=6.471
NC_035090.1	1569685	.	G	A	.	.	MAF_INRAE=31.646;MAF_USDA=10.588
NC_035090.1	1569705	.	G	T	.	.	MAF_INRAE=31.646;MAF_USDA=10.588
NC_035090.1	1569722	.	T	C	.	.	MAF_USDA=4.918
NC_035090.1	1569728	.	T	G	.	.	MAF_INRAE=32.278;MAF_USDA=8.333
NC_035090.1	1569771	.	A	T	.	.	MAF_USDA=1.639
NC_035090.1	1569786	.	T	A	.	.	MAF_INRAE=7.595
NC_035090.1	1569850	.	T	A	.	.	MAF_USDA=3.279
NC_035090.1	1569875	.	C	A	.	.	MAF_USDA=4.098
NC_035090.1	1569897	.	G	T	.	.	MAF_INRAE=30.833;MAF_USDA=3.279
NC_035090.1	1569902	.	C	A	.	.	MAF_USDA=3.279
NC_035090.1	1569924	.	G	T	.	.	MAF_USDA=3.279
NC_035090.1	1569938	.	C	A	.	.	MAF_USDA=3.279
NC_035090.1	1569943	.	C	T	.	.	MAF_INRAE=47.368;MAF_USDA=4.918
NC_035090.1	1569947	.	A	C	.	.	MAF_USDA=4.918
NC_035090.1	1569962	.	T	A	.	.	MAF_USDA=3.279
NC_035090.1	1569963	.	A	G	.	.	MAF_USDA=2.459
NC_035090.1	1570022	.	A	G	.	.	MAF_USDA=4.918
NC_035090.1	1570066	.	T	C	.	.	MAF_INRAE=5.833;MAF_USDA=42.941
NC_035090.1	1570365	.	G	T	.	.	MAF_USDA=8.824
NC_035090.1	1570371	.	A	T	.	.	MAF_INRAE=35.0;MAF_USDA=35.714
NC_035090.1	1570375	.	A	T	.	.	MAF_INRAE=1.667
NC_035090.1	1570379	.	T	C	.	.	MAF_USDA=4.098
NC_035090.1	1570451	.	T	G	.	.	MAF_INRAE=1.667;MAF_USDA=14.118
NC_035090.1	1570555	.	A	T	.	.	MAF_INRAE=35.443;MAF_USDA=14.118
NC_035090.1	1570593	.	T	A	.	.	MAF_INRAE=32.911;MAF_USDA=8.235
NC_035090.1	1570663	.	A	T	.	.	MAF_USDA=6.557
NC_035090.1	1570666	.	C	T	.	.	MAF_USDA=6.557
NC_035090.1	1570676	.	G	T	.	.	MAF_INRAE=32.911;MAF_USDA=3.529
NC_035090.1	1570743	.	C	T	.	.	MAF_USDA=10.656
NC_035090.1	1570839	.	G	C	.	.	MAF_INRAE=42.405;MAF_USDA=23.529
NC_035090.1	1570860	.	A	G	.	.	MAF_USDA=7.377
NC_035090.1	1570882	.	T	C	.	.	MAF_INRAE=42.405;MAF_USDA=23.529
NC_035090.1	1570947	.	T	A	.	.	MAF_INRAE=25.316;MAF_USDA=14.706
NC_035090.1	1570965	.	A	G	.	.	MAF_INRAE=22.152;MAF_USDA=42.941
NC_035090.1	1570986	.	A	C	.	.	MAF_INRAE=22.152;MAF_USDA=44.118
NC_035090.1	1571013	.	C	A	.	.	MAF_USDA=9.412
NC_035090.1	1571042	.	G	T	.	.	MAF_INRAE=25.316;MAF_USDA=17.647
NC_035090.1	1571069	.	C	A	.	.	MAF_INRAE=22.152;MAF_USDA=45.882
NC_035090.1	1571074	.	A	G	.	.	MAF_USDA=6.25
NC_035090.1	1571087	.	C	T	.	.	MAF_USDA=2.459
NC_035090.1	1571088	.	C	T	.	.	MAF_USDA=10.656
NC_035090.1	1571092	.	T	A	.	.	MAF_USDA=1.639
NC_035090.1	1571093	.	C	T	.	.	MAF_INRAE=32.911
NC_035090.1	1571110	.	T	A	.	.	MAF_USDA=2.459
NC_035090.1	1571117	.	G	T	.	.	MAF_INRAE=44.304;MAF_USDA=40.588
NC_035090.1	1571147	.	A	G	.	.	MAF_INRAE=25.949;MAF_USDA=42.353
NC_035090.1	1571165	.	A	T	.	.	MAF_USDA=9.016
NC_035090.1	1571199	.	A	G	.	.	MAF_USDA=4.918
NC_035090.1	1571254	.	C	A	.	.	MAF_INRAE=36.076;MAF_USDA=17.059
NC_035090.1	1571308	.	C	T	.	.	MAF_USDA=1.639
NC_035090.1	1571317	.	C	A	.	.	MAF_INRAE=1.667;MAF_USDA=6.557
NC_035090.1	1571367	.	G	A	.	.	MAF_USDA=1.639
NC_035090.1	1571389	.	C	G	.	.	MAF_USDA=9.412
NC_035090.1	1571442	.	A	C	.	.	MAF_INRAE=36.709;MAF_USDA=17.059
NC_035090.1	1571457	.	T	G	.	.	MAF_USDA=1.639
NC_035090.1	1571528	.	A	T	.	.	MAF_INRAE=35.443;MAF_USDA=18.824
NC_035090.1	1571547	.	T	A	.	.	MAF_USDA=2.941
NC_035090.1	1571610	.	G	C	.	.	MAF_INRAE=3.797;MAF_USDA=17.213
NC_035090.1	1571630	.	C	T	.	.	MAF_USDA=8.235
NC_035090.1	1571641	.	T	C	.	.	MAF_USDA=1.667
NC_035090.1	1571697	.	T	C	.	.	MAF_USDA=20.833
NC_035090.1	1571698	.	C	T	.	.	MAF_USDA=10.417
NC_035090.1	1571793	.	C	T	.	.	MAF_USDA=32.5
NC_035090.1	1571811	.	A	C	.	.	MAF_USDA=1.695
NC_035090.1	1571831	.	A	C	.	.	MAF_USDA=23.494
NC_035090.1	1571856	.	G	T	.	.	MAF_USDA=3.279
NC_035090.1	1571894	.	T	G	.	.	MAF_USDA=1.639
NC_035090.1	1571907	.	G	T	.	.	MAF_USDA=1.639
NC_035090.1	1571913	.	C	A	.	.	MAF_INRAE=10.833;MAF_USDA=10.417
NC_035090.1	1571943	.	G	A	.	.	MAF_INRAE=10.833;MAF_USDA=10.417
NC_035090.1	1571954	.	G	A	.	.	MAF_USDA=1.639
NC_035090.1	1572027	.	G	A	.	.	MAF_INRAE=10.526;MAF_USDA=25.294
NC_035090.1	1572035	.	G	A	.	.	MAF_INRAE=10.526;MAF_USDA=29.412
NC_035090.1	1572042	.	A	G	.	.	MAF_INRAE=10.526;MAF_USDA=34.426
NC_035090.1	1572068	.	C	T	.	.	MAF_INRAE=10.526;MAF_USDA=1.639
NC_035090.1	1572088	.	T	C	.	.	MAF_INRAE=10.526;MAF_USDA=6.25
NC_035090.1	1572097	.	G	A	.	.	MAF_USDA=4.098
NC_035090.1	1572102	.	T	A	.	.	MAF_INRAE=4.43;MAF_USDA=32.353
NC_035090.1	1572116	.	G	A	.	.	MAF_USDA=3.279
NC_035090.1	1572121	.	C	T	.	.	MAF_USDA=1.639
NC_035090.1	1572122	.	G	A	.	.	MAF_INRAE=30.0;MAF_USDA=35.882
NC_035090.1	1572136	.	C	T	.	.	MAF_INRAE=30.833;MAF_USDA=43.529
NC_035090.1	1572142	.	T	A	.	.	MAF_INRAE=29.167;MAF_USDA=9.412
NC_035090.1	1572155	.	G	T	.	.	MAF_USDA=5.738
NC_035090.1	1572171	.	G	T	.	.	MAF_USDA=6.471
NC_035090.1	1572176	.	T	G	.	.	MAF_USDA=2.459
NC_035090.1	1572200	.	A	T	.	.	MAF_INRAE=43.333;MAF_USDA=28.824
NC_035090.1	1572208	.	T	C	.	.	MAF_USDA=3.279
NC_035090.1	1572209	.	G	T	.	.	MAF_USDA=3.279
NC_035090.1	1572222	.	T	C	.	.	MAF_USDA=5.294
NC_035090.1	1572227	.	T	C	.	.	MAF_INRAE=30.38;MAF_USDA=11.176
NC_035090.1	1572251	.	T	C	.	.	MAF_USDA=4.918
NC_035090.1	1572276	.	G	T	.	.	MAF_USDA=2.941
NC_035090.1	1572287	.	G	A	.	.	MAF_USDA=11.176
NC_035090.1	1572291	.	T	C	.	.	MAF_USDA=7.647
NC_035090.1	1572295	.	T	C	.	.	MAF_USDA=6.557
NC_035090.1	1572305	.	T	C	.	.	MAF_USDA=45.833
NC_035090.1	1572313	.	T	C	.	.	MAF_USDA=37.5
NC_035090.1	1572317	.	C	T	.	.	MAF_USDA=6.25
NC_035090.1	1572326	.	G	T	.	.	MAF_USDA=7.377
NC_035090.1	1572332	.	A	C	.	.	MAF_USDA=4.167
NC_035090.1	1572335	.	G	A	.	.	MAF_USDA=7.377
NC_035090.1	1572375	.	T	A	.	.	MAF_INRAE=34.81;MAF_USDA=4.706
NC_035090.1	1572384	.	C	T	.	.	MAF_INRAE=34.81;MAF_USDA=8.333
NC_035090.1	1572391	.	T	G	.	.	MAF_USDA=6.557
NC_035090.1	1572392	.	G	T	.	.	MAF_USDA=6.557
NC_035090.1	1572407	.	T	G	.	.	MAF_INRAE=2.5
NC_035090.1	1572411	.	G	A	.	.	MAF_INRAE=25.0;MAF_USDA=12.941
NC_035090.1	1572471	.	G	T	.	.	MAF_INRAE=10.526;MAF_USDA=5.738
NC_035090.1	1572472	.	A	C	.	.	MAF_USDA=4.098
NC_035090.1	1572479	.	A	T	.	.	MAF_USDA=3.279
NC_035090.1	1572481	.	G	A	.	.	MAF_INRAE=17.722;MAF_USDA=22.353
NC_035090.1	1572503	.	A	G	.	.	MAF_INRAE=24.051;MAF_USDA=27.059
NC_035090.1	1572549	.	A	G	.	.	MAF_INRAE=32.278;MAF_USDA=12.5
NC_035090.1	1572596	.	T	G	.	.	MAF_INRAE=32.911;MAF_USDA=10.588
NC_035090.1	1572597	.	A	C	.	.	MAF_INRAE=49.167;MAF_USDA=40.0
NC_035090.1	1572615	.	G	C	.	.	MAF_INRAE=32.911;MAF_USDA=12.5
NC_035090.1	1572616	.	T	A	.	.	MAF_USDA=2.459
NC_035090.1	1572638	.	C	A	.	.	MAF_USDA=5.738
NC_035090.1	1572639	.	G	A	.	.	MAF_USDA=1.639
NC_035090.1	1572644	.	T	C	.	.	MAF_INRAE=10.0;MAF_USDA=10.0
NC_035090.1	1572645	.	A	C	.	.	MAF_USDA=25.294
NC_035090.1	1572667	.	T	G	.	.	MAF_INRAE=31.667
NC_035090.1	1572671	.	C	T	.	.	MAF_INRAE=31.667;MAF_USDA=40.0
NC_035090.1	1572674	.	C	A	.	.	MAF_USDA=1.639
NC_035090.1	1572701	.	G	A	.	.	MAF_USDA=15.294
NC_035090.1	1572753	.	A	G	.	.	MAF_USDA=4.167
NC_035090.1	1572773	.	G	T	.	.	MAF_USDA=1.639
NC_035090.1	1572778	.	T	G	.	.	MAF_INRAE=5.063;MAF_USDA=22.353
NC_035090.1	1572806	.	C	T	.	.	MAF_INRAE=5.063;MAF_USDA=19.412
NC_035090.1	1572814	.	C	T	.	.	MAF_USDA=3.279
NC_035090.1	1572841	.	T	A	.	.	MAF_USDA=1.639
NC_035090.1	1572923	.	G	T	.	.	MAF_INRAE=3.797;MAF_USDA=34.706
NC_035090.1	1572940	.	G	A	.	.	MAF_USDA=7.377
NC_035090.1	1572973	.	G	T	.	.	MAF_INRAE=3.797;MAF_USDA=39.344
NC_035090.1	1572991	.	A	C	.	.	MAF_INRAE=7.5;MAF_USDA=9.412
NC_035090.1	1573022	.	T	A	.	.	MAF_INRAE=12.025;MAF_USDA=39.286
NC_035090.1	1573034	.	A	T	.	.	MAF_INRAE=3.797;MAF_USDA=41.525
NC_035090.1	1573038	.	T	G	.	.	MAF_USDA=1.667
NC_035090.1	1573039	.	A	G	.	.	MAF_INRAE=3.797;MAF_USDA=40.0
NC_035090.1	1573045	.	C	G	.	.	MAF_INRAE=2.5
NC_035090.1	1573057	.	T	C	.	.	MAF_INRAE=3.797;MAF_USDA=42.623
NC_035090.1	1573067	.	C	T	.	.	MAF_INRAE=3.797;MAF_USDA=31.967
NC_035090.1	1573071	.	A	G	.	.	MAF_USDA=2.353
NC_035090.1	1573109	.	T	G	.	.	MAF_INRAE=10.833;MAF_USDA=30.588
NC_035090.1	1573124	.	A	G	.	.	MAF_INRAE=2.5
NC_035090.1	1573146	.	A	G	.	.	MAF_INRAE=19.62;MAF_USDA=14.706
NC_035090.1	1573185	.	G	C	.	.	MAF_USDA=2.459
NC_035090.1	1573269	.	G	T	.	.	MAF_INRAE=10.759;MAF_USDA=15.294
NC_035090.1	1573270	.	C	A	.	.	MAF_INRAE=31.667;MAF_USDA=22.353
NC_035090.1	1573292	.	C	A	.	.	MAF_INRAE=5.833;MAF_USDA=13.69
NC_035090.1	1573326	.	A	G	.	.	MAF_USDA=4.098
NC_035090.1	1573417	.	T	C	.	.	MAF_INRAE=34.177;MAF_USDA=35.294
NC_035090.1	1573433	.	G	T	.	.	MAF_INRAE=10.759;MAF_USDA=20.833
NC_035090.1	1573434	.	A	T	.	.	MAF_INRAE=5.833;MAF_USDA=20.833
NC_035090.1	1573570	.	G	A	.	.	MAF_INRAE=5.263
NC_035090.1	1573583	.	C	A	.	.	MAF_INRAE=1.667;MAF_USDA=2.083
NC_035090.1	1573614	.	C	A	.	.	MAF_INRAE=10.759;MAF_USDA=12.353
NC_035090.1	1573635	.	A	T	.	.	MAF_INRAE=10.759;MAF_USDA=12.353
NC_035090.1	1573673	.	C	G	.	.	MAF_INRAE=1.667;MAF_USDA=4.118
NC_035090.1	1573681	.	C	T	.	.	MAF_USDA=1.639
NC_035090.1	1573712	.	C	A	.	.	MAF_USDA=1.639
NC_035090.1	1573731	.	G	A	.	.	MAF_USDA=1.639
NC_035090.1	1573742	.	C	T	.	.	MAF_INRAE=9.494;MAF_USDA=12.353
NC_035090.1	1573753	.	A	C	.	.	MAF_INRAE=47.468;MAF_USDA=9.412
NC_035090.1	1573761	.	G	A	.	.	MAF_USDA=1.639
NC_035090.1	1573783	.	A	G	.	.	MAF_INRAE=10.526;MAF_USDA=13.115
NC_035090.1	1573816	.	G	A	.	.	MAF_INRAE=14.557;MAF_USDA=35.882
NC_035090.1	1573840	.	A	G	.	.	MAF_INRAE=15.789;MAF_USDA=19.412
NC_035090.1	1573929	.	A	G	.	.	MAF_USDA=3.279
NC_035090.1	1574439	.	T	C	.	.	MAF_USDA=2.459
NC_035090.1	1574447	.	G	A	.	.	MAF_INRAE=10.526;MAF_USDA=45.902
NC_035090.1	1574472	.	T	C	.	.	MAF_USDA=2.459
NC_035090.1	1574480	.	G	T	.	.	MAF_INRAE=10.526;MAF_USDA=32.941
NC_035090.1	1574507	.	T	G	.	.	MAF_USDA=2.459
NC_035090.1	1574520	.	T	C	.	.	MAF_USDA=15.294
NC_035090.1	1574531	.	T	C	.	.	MAF_INRAE=10.833;MAF_USDA=4.118
NC_035090.1	1574586	.	T	G	.	.	MAF_USDA=7.5
NC_035090.1	1574602	.	A	T	.	.	MAF_USDA=5.833
NC_035090.1	1574642	.	T	C	.	.	MAF_USDA=2.459
NC_035090.1	1574667	.	G	A	.	.	MAF_USDA=11.475
NC_035090.1	1574690	.	A	G	.	.	MAF_USDA=7.377
NC_035090.1	1574722	.	G	T	.	.	MAF_USDA=2.459
NC_035090.1	1574723	.	C	T	.	.	MAF_INRAE=2.5;MAF_USDA=9.412
NC_035090.1	1574725	.	G	A	.	.	MAF_USDA=2.459
NC_035090.1	1574727	.	G	A	.	.	MAF_USDA=2.459
NC_035090.1	1574780	.	A	G	.	.	MAF_USDA=1.639
NC_035090.1	1574789	.	T	C	.	.	MAF_INRAE=24.684;MAF_USDA=32.353
NC_035090.1	1574821	.	C	A	.	.	MAF_INRAE=4.43;MAF_USDA=41.765
NC_035090.1	1574849	.	A	G	.	.	MAF_INRAE=22.152;MAF_USDA=13.095
NC_035090.1	1574885	.	A	G	.	.	MAF_USDA=4.918
NC_035090.1	1574896	.	G	A	.	.	MAF_INRAE=43.671;MAF_USDA=45.882
NC_035090.1	1574897	.	A	G	.	.	MAF_INRAE=5.833;MAF_USDA=14.706
NC_035090.1	1575001	.	G	A	.	.	MAF_USDA=1.639
NC_035090.1	1575231	.	C	A	.	.	MAF_USDA=4.167
NC_035090.1	1575251	.	T	C	.	.	MAF_USDA=41.071
NC_035090.1	1575254	.	T	C	.	.	MAF_USDA=40.476
NC_035090.1	1575255	.	G	A	.	.	MAF_USDA=41.071
NC_035090.1	1575317	.	C	T	.	.	MAF_USDA=8.235
NC_035090.1	1575371	.	G	A	.	.	MAF_USDA=37.647
NC_035090.1	1575482	.	G	A	.	.	MAF_USDA=18.852
NC_035090.1	1579837	.	G	C	.	.	MAF_USDA=17.059
NC_035090.1	1579840	.	G	A	.	.	MAF_USDA=1.639
NC_035090.1	1579846	.	C	T	.	.	MAF_USDA=1.639
NC_035090.1	1579956	.	C	T	.	.	MAF_INRAE=22.785;MAF_USDA=12.941
NC_035090.1	1579971	.	T	C	.	.	MAF_INRAE=10.127;MAF_USDA=30.588
NC_035090.1	1579975	.	A	G	.	.	MAF_USDA=25.41
NC_035090.1	1579977	.	C	A	.	.	MAF_USDA=27.049
NC_035090.1	1580038	.	C	T	.	.	MAF_INRAE=32.911;MAF_USDA=39.412
NC_035090.1	1580132	.	A	G	.	.	MAF_USDA=5.882
NC_035090.1	1580140	.	T	G	.	.	MAF_INRAE=35.0
NC_035090.1	1580152	.	C	T	.	.	MAF_USDA=7.377
NC_035090.1	1580182	.	T	A	.	.	MAF_USDA=4.918
NC_035090.1	1580183	.	A	C	.	.	MAF_USDA=7.647
NC_035090.1	1580217	.	C	A	.	.	MAF_INRAE=1.667
NC_035090.1	1580248	.	G	A	.	.	MAF_INRAE=46.667;MAF_USDA=22.353
NC_035090.1	1580380	.	G	A	.	.	MAF_INRAE=40.0
NC_035090.1	1580472	.	C	A	.	.	MAF_INRAE=37.5
NC_035090.1	1580480	.	G	A	.	.	MAF_USDA=8.235
NC_035090.1	1580483	.	G	A	.	.	MAF_INRAE=40.833
NC_035090.1	1580486	.	C	T	.	.	MAF_INRAE=40.833
NC_035090.1	1580494	.	T	C	.	.	MAF_INRAE=44.167;MAF_USDA=40.588
NC_035090.1	1580508	.	C	T	.	.	MAF_USDA=1.639
NC_035090.1	1580525	.	G	A	.	.	MAF_USDA=3.279
NC_035090.1	1580526	.	T	A	.	.	MAF_INRAE=34.81;MAF_USDA=35.882
NC_035090.1	1580528	.	A	C	.	.	MAF_INRAE=2.5;MAF_USDA=20.0
NC_035090.1	1580548	.	A	G	.	.	MAF_USDA=1.639
NC_035090.1	1580566	.	A	T	.	.	MAF_INRAE=22.785;MAF_USDA=12.941
NC_035090.1	1580579	.	C	A	.	.	MAF_INRAE=31.013;MAF_USDA=22.917
NC_035090.1	1580614	.	C	T	.	.	MAF_INRAE=34.81;MAF_USDA=39.412
NC_035090.1	1580625	.	G	A	.	.	MAF_INRAE=47.468;MAF_USDA=8.235
NC_035090.1	1580626	.	G	A	.	.	MAF_INRAE=37.5;MAF_USDA=31.765
NC_035090.1	1580652	.	C	G	.	.	MAF_INRAE=3.797;MAF_USDA=18.852
NC_035090.1	1580659	.	C	T	.	.	MAF_INRAE=10.833;MAF_USDA=4.118
NC_035090.1	1580684	.	G	C	.	.	MAF_USDA=34.706
NC_035090.1	1580744	.	G	T,A	.	.	MAF_INRAE=15.789
NC_035090.1	1580926	.	T	A	.	.	MAF_INRAE=26.316;MAF_USDA=39.881
NC_035090.1	1580947	.	A	G	.	.	MAF_INRAE=26.316;MAF_USDA=24.405
NC_035090.1	1580960	.	C	T	.	.	MAF_INRAE=15.789;MAF_USDA=18.452
NC_035090.1	1581042	.	T	A	.	.	MAF_INRAE=2.5
NC_035090.1	1581059	.	G	A	.	.	MAF_USDA=7.143
NC_035090.1	1581103	.	GAGGCTGGTTATGGCACACAATTAGTCCACCATCCT	GAGGCTGGTTATGGCACACAATTAGTCCACCATCCC	.	.	MAF_USDA=16.667
NC_035090.1	1581148	.	A	G	.	.	MAF_INRAE=18.333;MAF_USDA=6.548
NC_035090.1	1581149	.	G	T	.	.	MAF_INRAE=18.333;MAF_USDA=6.548
NC_035090.1	1581165	.	G	A	.	.	MAF_USDA=2.5
NC_035090.1	1581185	.	T	C	.	.	MAF_USDA=3.39
NC_035090.1	1581196	.	G	A	.	.	MAF_USDA=16.667
NC_035090.1	1581203	.	C	T	.	.	MAF_USDA=1.695
NC_035090.1	1581206	.	T	C	.	.	MAF_INRAE=26.316;MAF_USDA=8.434
NC_035090.1	1581207	.	T	G	.	.	MAF_USDA=4.237
NC_035090.1	1581209	.	C	A	.	.	MAF_USDA=1.695
NC_035090.1	1581213	.	C	T	.	.	MAF_INRAE=26.316;MAF_USDA=8.537
NC_035090.1	1581221	.	G	C	.	.	MAF_USDA=7.317
NC_035090.1	1581239	.	G	A	.	.	MAF_USDA=46.296
NC_035090.1	1581252	.	T	C	.	.	MAF_USDA=4.237
NC_035090.1	1581279	.	C	T	.	.	MAF_USDA=8.025
NC_035090.1	1581288	.	T	C	.	.	MAF_USDA=2.469
NC_035090.1	1581300	.	G	A	.	.	MAF_INRAE=10.526;MAF_USDA=19.512
NC_035090.1	1581312	.	T	C	.	.	MAF_USDA=7.317
NC_035090.1	1581321	.	G	A	.	.	MAF_USDA=36.145
NC_035090.1	1581330	.	C	T	.	.	MAF_INRAE=4.167;MAF_USDA=4.237
NC_035090.1	1581339	.	G	A	.	.	MAF_USDA=2.586
NC_035090.1	1581344	.	T	C	.	.	MAF_USDA=2.586
NC_035090.1	1581349	.	C	T	.	.	MAF_USDA=2.586
NC_035090.1	1581350	.	T	C	.	.	MAF_USDA=2.586
NC_035090.1	1581357	.	T	C	.	.	MAF_INRAE=15.789
NC_035090.1	1581372	.	C	T	.	.	MAF_INRAE=18.987;MAF_USDA=10.241
NC_035090.1	1581376	.	A	G	.	.	MAF_INRAE=20.0;MAF_USDA=9.639
NC_035090.1	1581379	.	G	A	.	.	MAF_USDA=26.506
NC_035090.1	1581407	.	A	T	.	.	MAF_INRAE=3.797;MAF_USDA=7.927
NC_035090.1	1581459	.	C	T	.	.	MAF_INRAE=32.911;MAF_USDA=10.417
NC_035090.1	1581615	.	T	A	.	.	MAF_USDA=27.381
NC_035090.1	1581622	.	T	C	.	.	MAF_INRAE=19.62;MAF_USDA=7.738
NC_035090.1	1581628	.	G	A	.	.	MAF_INRAE=19.62;MAF_USDA=7.738
NC_035090.1	1581660	.	C	G	.	.	MAF_INRAE=19.62;MAF_USDA=7.738
NC_035090.1	1581682	.	G	T	.	.	MAF_USDA=2.5
NC_035090.1	1581688	.	A	G	.	.	MAF_INRAE=5.833
NC_035090.1	1581696	.	A	G	.	.	MAF_INRAE=19.62;MAF_USDA=7.738
NC_035090.1	1581699	.	C	T	.	.	MAF_INRAE=22.785;MAF_USDA=13.69
NC_035090.1	1581761	.	T	A	.	.	MAF_USDA=1.667
NC_035090.1	1581784	.	C	T	.	.	MAF_INRAE=48.333
NC_035090.1	1581923	.	T	C	.	.	MAF_INRAE=26.316;MAF_USDA=7.647
NC_035090.1	1581942	.	A	T	.	.	MAF_INRAE=46.203;MAF_USDA=32.941
NC_035090.1	1581949	.	A	T	.	.	MAF_INRAE=46.203;MAF_USDA=43.529
NC_035090.1	1581965	.	A	C	.	.	MAF_USDA=10.0
NC_035090.1	1581968	.	G	T,A	.	.	MAF_INRAE=2.5;MAF_USDA=18.75
NC_035090.1	1582012	.	A	G	.	.	MAF_USDA=10.588
NC_035090.1	1582032	.	A	T	.	.	MAF_USDA=10.0
NC_035090.1	1582034	.	A	T	.	.	MAF_INRAE=13.924;MAF_USDA=15.294
NC_035090.1	1582051	.	A	G	.	.	MAF_USDA=4.918
NC_035090.1	1582052	.	C	A	.	.	MAF_USDA=8.235
NC_035090.1	1582055	.	T	G	.	.	MAF_USDA=8.235
NC_035090.1	1582057	.	C	A	.	.	MAF_INRAE=15.789;MAF_USDA=4.762
NC_035090.1	1582058	.	A	T	.	.	MAF_USDA=14.286
NC_035090.1	1582075	.	T	A	.	.	MAF_USDA=2.5
NC_035090.1	1582079	.	G	A	.	.	MAF_INRAE=10.526;MAF_USDA=11.31
NC_035090.1	1582081	.	T	C	.	.	MAF_INRAE=13.158;MAF_USDA=13.69
NC_035090.1	1582087	.	G	A	.	.	MAF_INRAE=13.158
NC_035090.1	1582095	.	C	G	.	.	MAF_INRAE=10.526;MAF_USDA=19.643
NC_035090.1	1582096	.	A	G	.	.	MAF_USDA=2.5
NC_035090.1	1582120	.	C	T	.	.	MAF_USDA=4.098
NC_035090.1	1582155	.	T	C	.	.	MAF_USDA=24.706
NC_035090.1	1582159	.	T	A	.	.	MAF_USDA=2.459
NC_035090.1	1582171	.	T	A	.	.	MAF_USDA=10.0
NC_035090.1	1582197	.	T	G	.	.	MAF_USDA=3.529
NC_035090.1	1582198	.	T	C	.	.	MAF_USDA=42.941
NC_035090.1	1582207	.	A	T	.	.	MAF_USDA=29.167
NC_035090.1	1582215	.	C	T	.	.	MAF_USDA=3.279
NC_035090.1	1582254	.	G	T	.	.	MAF_INRAE=7.895;MAF_USDA=28.235
NC_035090.1	1582256	.	C	A	.	.	MAF_USDA=9.412
NC_035090.1	1582279	.	G	T	.	.	MAF_USDA=3.529
NC_035090.1	1582283	.	A	G	.	.	MAF_USDA=3.279
NC_035090.1	1582287	.	G	C	.	.	MAF_USDA=3.279
NC_035090.1	1582313	.	C	T	.	.	MAF_USDA=40.0
NC_035090.1	1582317	.	T	G	.	.	MAF_USDA=2.459
NC_035090.1	1582335	.	C	T	.	.	MAF_USDA=6.557
NC_035090.1	1582336	.	C	T	.	.	MAF_USDA=6.557
NC_035090.1	1582338	.	A	G	.	.	MAF_USDA=2.459
NC_035090.1	1582357	.	C	T	.	.	MAF_USDA=11.765
NC_035090.1	1582358	.	T	C	.	.	MAF_USDA=6.557
NC_035090.1	1582395	.	C	G	.	.	MAF_USDA=2.459
NC_035090.1	1582396	.	A	C	.	.	MAF_USDA=11.176
NC_035090.1	1582401	.	C	A	.	.	MAF_USDA=2.459
NC_035090.1	1582486	.	G	C	.	.	MAF_USDA=3.279
NC_035090.1	1582487	.	T	C	.	.	MAF_USDA=18.235
NC_035090.1	1582498	.	G	T	.	.	MAF_USDA=7.647
NC_035090.1	1582526	.	C	T	.	.	MAF_USDA=10.0
NC_035090.1	1582541	.	G	A	.	.	MAF_USDA=19.412
NC_035090.1	1582550	.	G	A	.	.	MAF_USDA=10.417
NC_035090.1	1582552	.	A	G	.	.	MAF_USDA=2.083
NC_035090.1	1582558	.	T	C	.	.	MAF_USDA=8.333
NC_035090.1	1582592	.	G	A	.	.	MAF_USDA=18.824
NC_035090.1	1582627	.	G	A	.	.	MAF_USDA=3.279
NC_035090.1	1582653	.	A	G	.	.	MAF_USDA=24.118
NC_035090.1	1582683	.	C	A	.	.	MAF_USDA=8.333
NC_035090.1	1582700	.	T	C	.	.	MAF_USDA=9.167
NC_035090.1	1582705	.	C	T	.	.	MAF_USDA=18.452
NC_035090.1	1582716	.	G	T	.	.	MAF_USDA=4.098
NC_035090.1	1582719	.	C	T	.	.	MAF_USDA=22.917
NC_035090.1	1582768	.	A	G	.	.	MAF_USDA=3.279
NC_035090.1	1582770	.	A	G	.	.	MAF_INRAE=36.842
NC_035090.1	1582785	.	A	G	.	.	MAF_INRAE=36.842
NC_035090.1	1582799	.	T	C	.	.	MAF_USDA=3.529
NC_035090.1	1582800	.	G	A	.	.	MAF_USDA=6.25
NC_035090.1	1582801	.	T	C	.	.	MAF_USDA=8.333
NC_035090.1	1582833	.	A	G	.	.	MAF_USDA=4.118
NC_035090.1	1582835	.	A	T	.	.	MAF_INRAE=32.911;MAF_USDA=23.81
NC_035090.1	1582836	.	C	G	.	.	MAF_USDA=33.333
NC_035090.1	1582847	.	T	C	.	.	MAF_USDA=7.647
NC_035090.1	1582975	.	C	T	.	.	MAF_USDA=1.639
NC_035090.1	1582983	.	A	T	.	.	MAF_USDA=8.197
NC_035090.1	1583897	.	C	T	.	.	MAF_USDA=1.765
NC_035090.1	1583914	.	C	T	.	.	MAF_USDA=8.333
NC_035090.1	1583919	.	A	C	.	.	MAF_USDA=33.333
NC_035090.1	1583936	.	C	A	.	.	MAF_USDA=19.565
NC_035090.1	1583961	.	A	C	.	.	MAF_USDA=16.471
NC_035090.1	1583974	.	C	A	.	.	MAF_USDA=10.656
NC_035090.1	1583975	.	A	T	.	.	MAF_USDA=8.235
NC_035090.1	1583978	.	A	C	.	.	MAF_USDA=7.377
NC_035090.1	1583992	.	C	A	.	.	MAF_USDA=29.167
NC_035090.1	1584083	.	C	T	.	.	MAF_INRAE=22.785;MAF_USDA=13.529
NC_035090.1	1584151	.	A	G	.	.	MAF_INRAE=9.494;MAF_USDA=39.412
NC_035090.1	1584159	.	T	A	.	.	MAF_USDA=3.279
NC_035090.1	1584181	.	A	C	.	.	MAF_INRAE=8.861;MAF_USDA=7.059
NC_035090.1	1584248	.	T	G	.	.	MAF_INRAE=32.278;MAF_USDA=27.059
NC_035090.1	1584266	.	A	T	.	.	MAF_INRAE=22.785;MAF_USDA=12.941
NC_035090.1	1584292	.	C	A	.	.	MAF_INRAE=22.785;MAF_USDA=12.941
NC_035090.1	1584383	.	A	G	.	.	MAF_USDA=4.918
NC_035090.1	1584438	.	T	C	.	.	MAF_USDA=13.115
NC_035090.1	1584490	.	A	G	.	.	MAF_INRAE=3.797;MAF_USDA=8.235
NC_035090.1	1584537	.	T	C	.	.	MAF_INRAE=42.405;MAF_USDA=13.529
NC_035090.1	1584561	.	A	C	.	.	MAF_USDA=5.882
NC_035090.1	1584610	.	C	T	.	.	MAF_INRAE=2.5
NC_035090.1	1584616	.	C	T	.	.	MAF_USDA=49.412
NC_035090.1	1584622	.	T	C	.	.	MAF_USDA=49.412
NC_035090.1	1584633	.	T	G	.	.	MAF_USDA=10.0
NC_035090.1	1584789	.	A	T	.	.	MAF_USDA=1.639
NC_035090.1	1584906	.	C	T	.	.	MAF_INRAE=2.5
NC_035090.1	1584907	.	G	A	.	.	MAF_USDA=8.333
NC_035090.1	1585069	.	C	T	.	.	MAF_INRAE=1.667
NC_035090.1	1585110	.	A	G	.	.	MAF_INRAE=4.167
NC_035090.1	1588284	.	T	C	.	.	MAF_INRAE=10.526;MAF_USDA=18.75
NC_035090.1	1588360	.	T	C	.	.	MAF_INRAE=20.253;MAF_USDA=17.47
NC_035090.1	1588361	.	G	A	.	.	MAF_USDA=3.39
NC_035090.1	1588387	.	A	T	.	.	MAF_INRAE=3.797;MAF_USDA=26.786
NC_035090.1	1588465	.	A	G	.	.	MAF_USDA=1.667
NC_035090.1	1588557	.	A	G	.	.	MAF_USDA=16.071
NC_035090.1	1588722	.	G	T	.	.	MAF_USDA=1.667
NC_035090.1	1588738	.	T	C	.	.	MAF_USDA=8.333
NC_035090.1	1588771	.	A	G	.	.	MAF_USDA=12.5
NC_035090.1	1588813	.	C	G	.	.	MAF_USDA=4.762
NC_035090.1	1588814	.	C	T	.	.	MAF_USDA=18.452
NC_035090.1	1588857	.	T	G	.	.	MAF_USDA=12.5
NC_035090.1	1588885	.	A	T	.	.	MAF_USDA=4.167
NC_035090.1	1588925	.	A	G	.	.	MAF_USDA=16.667
NC_035090.1	1589017	.	T	C	.	.	MAF_USDA=31.25
NC_035090.1	1589159	.	C	T	.	.	MAF_USDA=8.824
NC_035090.1	1589184	.	T	A	.	.	MAF_USDA=6.557
NC_035090.1	1589188	.	G	A	.	.	MAF_USDA=14.118
NC_035090.1	1589216	.	T	C	.	.	MAF_USDA=36.471
NC_035090.1	1589247	.	G	T	.	.	MAF_USDA=45.833
NC_035090.1	1589307	.	G	A	.	.	MAF_USDA=8.333
NC_035090.1	1589378	.	G	T	.	.	MAF_USDA=6.25
NC_035090.1	1589809	.	A	G	.	.	MAF_USDA=1.639
NC_035090.1	1589814	.	T	C	.	.	MAF_USDA=10.588
NC_035090.1	1589831	.	G	T	.	.	MAF_USDA=4.098
NC_035090.1	1589866	.	T	G	.	.	MAF_USDA=2.459
NC_035090.1	1589973	.	C	A	.	.	MAF_USDA=10.588
NC_035090.1	1589998	.	A	G	.	.	MAF_INRAE=5.263;MAF_USDA=3.279
NC_035090.1	1589999	.	C	A	.	.	MAF_USDA=8.197
NC_035090.1	1590058	.	C	A	.	.	MAF_USDA=4.167
NC_035090.1	1590073	.	A	G	.	.	MAF_INRAE=5.263;MAF_USDA=31.765
NC_035090.1	1590134	.	C	G	.	.	MAF_INRAE=21.053;MAF_USDA=21.176
NC_035090.1	1590136	.	A	T	.	.	MAF_USDA=1.639
NC_035090.1	1590175	.	G	T	.	.	MAF_USDA=9.412
NC_035090.1	1590213	.	A	T	.	.	MAF_USDA=4.098
NC_035090.1	1590247	.	A	T	.	.	MAF_USDA=1.667
NC_035090.1	1590248	.	T	G	.	.	MAF_USDA=1.667
NC_035090.1	1599350	.	C	T	.	.	MAF_USDA=23.913
NC_035090.1	1599384	.	C	A	.	.	MAF_USDA=47.917
NC_035090.1	1599426	.	G	T	.	.	MAF_USDA=33.333
NC_035090.1	1599466	.	C	T	.	.	MAF_USDA=20.833
NC_035090.1	1599513	.	A	G	.	.	MAF_USDA=1.639
NC_035090.1	1599642	.	T	C	.	.	MAF_USDA=8.197
NC_035090.1	1599643	.	A	G	.	.	MAF_USDA=18.824
NC_035090.1	1599673	.	T	C	.	.	MAF_USDA=7.5
NC_035090.1	1599677	.	T	C	.	.	MAF_USDA=30.0
NC_035090.1	1599713	.	G	A	.	.	MAF_USDA=39.583
NC_035090.1	1599747	.	C	T	.	.	MAF_USDA=47.917
NC_035090.1	1599748	.	G	A	.	.	MAF_USDA=47.917
NC_035090.1	1599778	.	T	C	.	.	MAF_USDA=5.882
NC_035090.1	1599782	.	T	C	.	.	MAF_USDA=7.377
NC_035090.1	1599791	.	T	C	.	.	MAF_USDA=15.294
NC_035090.1	1599798	.	T	G	.	.	MAF_USDA=6.471
NC_035090.1	1599870	.	C	A	.	.	MAF_INRAE=47.368;MAF_USDA=20.833
NC_035090.1	1599879	.	A	G	.	.	MAF_INRAE=10.526
NC_035090.1	1599882	.	G	T	.	.	MAF_USDA=4.098
NC_035090.1	1600063	.	A	C	.	.	MAF_INRAE=5.063;MAF_USDA=2.459
NC_035090.1	1600146	.	C	T	.	.	MAF_USDA=4.918
NC_035090.1	1600166	.	T	C	.	.	MAF_INRAE=26.316;MAF_USDA=46.471
NC_035090.1	1600226	.	G	T	.	.	MAF_INRAE=45.57;MAF_USDA=37.5
NC_035090.1	1600227	.	C	T	.	.	MAF_INRAE=36.667;MAF_USDA=37.5
NC_035090.1	1600231	.	G	A	.	.	MAF_INRAE=20.886;MAF_USDA=20.833
NC_035090.1	1600274	.	G	T	.	.	MAF_USDA=1.639
NC_035090.1	1600327	.	G	A	.	.	MAF_INRAE=6.962;MAF_USDA=1.639
NC_035090.1	1600334	.	A	T	.	.	MAF_USDA=8.824
NC_035090.1	1600353	.	G	T	.	.	MAF_INRAE=36.076;MAF_USDA=27.083
NC_035090.1	1600446	.	A	G	.	.	MAF_INRAE=1.667
NC_035090.1	1600454	.	C	G	.	.	MAF_USDA=9.412
NC_035090.1	1600481	.	G	A	.	.	MAF_USDA=4.918
NC_035090.1	1600558	.	T	C	.	.	MAF_USDA=9.412
NC_035090.1	1600575	.	T	C	.	.	MAF_USDA=12.295
NC_035090.1	1600615	.	T	G	.	.	MAF_USDA=9.016
NC_035090.1	1600623	.	T	C	.	.	MAF_USDA=4.918
NC_035090.1	1600684	.	T	C	.	.	MAF_INRAE=14.557;MAF_USDA=13.529
NC_035090.1	1600855	.	T	A	.	.	MAF_INRAE=43.671;MAF_USDA=45.882
NC_035090.1	1600978	.	C	T	.	.	MAF_USDA=1.639
NC_035090.1	1601063	.	A	G	.	.	MAF_INRAE=28.481;MAF_USDA=23.529
NC_035090.1	1601082	.	C	A	.	.	MAF_USDA=2.459
NC_035090.1	1601092	.	A	T	.	.	MAF_USDA=1.639
NC_035090.1	1601093	.	C	T	.	.	MAF_USDA=1.639
NC_035090.1	1601094	.	A	T	.	.	MAF_INRAE=28.481;MAF_USDA=23.529
NC_035090.1	1601123	.	T	A	.	.	MAF_INRAE=28.481;MAF_USDA=24.118
NC_035090.1	1601212	.	G	A	.	.	MAF_USDA=1.765
NC_035090.1	1601238	.	C	T	.	.	MAF_USDA=14.706
NC_035090.1	1601432	.	T	A	.	.	MAF_USDA=8.333
NC_035090.1	1601506	.	G	A	.	.	MAF_USDA=1.639
NC_035090.1	1601516	.	G	A	.	.	MAF_USDA=12.353
NC_035090.1	1601582	.	T	A	.	.	MAF_USDA=1.639
NC_035090.1	1601583	.	G	T	.	.	MAF_USDA=11.176
NC_035090.1	1601585	.	G	A	.	.	MAF_USDA=2.459
NC_035090.1	1601619	.	A	T	.	.	MAF_USDA=12.941
NC_035090.1	1601626	.	C	G	.	.	MAF_USDA=1.639
NC_035090.1	1601657	.	A	G	.	.	MAF_INRAE=20.886;MAF_USDA=20.0
NC_035090.1	1601671	.	C	G	.	.	MAF_USDA=13.69
NC_035090.1	1601712	.	A	C	.	.	MAF_INRAE=15.19;MAF_USDA=9.524
NC_035090.1	1601880	.	A	G	.	.	MAF_USDA=45.833
NC_035090.1	1601947	.	C	T	.	.	MAF_INRAE=42.405;MAF_USDA=33.529
NC_035090.1	1601995	.	G	A	.	.	MAF_INRAE=43.038;MAF_USDA=35.119
NC_035090.1	1602006	.	T	G	.	.	MAF_USDA=5.0
NC_035090.1	1602051	.	G	A	.	.	MAF_USDA=2.083
NC_035090.1	1602060	.	T	A	.	.	MAF_USDA=12.353
NC_035090.1	1602070	.	A	C	.	.	MAF_INRAE=26.316;MAF_USDA=34.118
NC_035090.1	1602073	.	A	G	.	.	MAF_USDA=34.706
NC_035090.1	1602101	.	T	C	.	.	MAF_INRAE=36.842;MAF_USDA=17.059
NC_035090.1	1602123	.	T	A	.	.	MAF_INRAE=26.316;MAF_USDA=34.94
NC_035090.1	1603156	.	G	A	.	.	MAF_USDA=25.0
NC_035090.1	1603204	.	G	A	.	.	MAF_USDA=5.882
NC_035090.1	1603230	.	T	A	.	.	MAF_USDA=18.824
NC_035090.1	1603258	.	G	C	.	.	MAF_USDA=2.381
NC_035090.1	1603281	.	C	A	.	.	MAF_USDA=1.639
NC_035090.1	1603287	.	C	A	.	.	MAF_USDA=2.459
NC_035090.1	1603371	.	T	G	.	.	MAF_USDA=1.639
NC_035090.1	1603400	.	A	C	.	.	MAF_INRAE=42.105;MAF_USDA=21.765
NC_035090.1	1603407	.	C	T	.	.	MAF_INRAE=42.105;MAF_USDA=42.353
NC_035090.1	1603463	.	C	T	.	.	MAF_USDA=8.333
NC_035090.1	1603502	.	C	T	.	.	MAF_INRAE=3.333
NC_035090.1	1603505	.	T	G	.	.	MAF_INRAE=7.5
NC_035090.1	1603512	.	A	T	.	.	MAF_INRAE=6.667
NC_035090.1	1603540	.	A	G	.	.	MAF_INRAE=3.333
NC_035090.1	1603559	.	A	G	.	.	MAF_INRAE=13.333
NC_035090.1	1603581	.	A	C	.	.	MAF_INRAE=5.0
NC_035090.1	1603582	.	C	A	.	.	MAF_INRAE=2.5
NC_035090.1	1603612	.	A	G	.	.	MAF_INRAE=7.5
NC_035090.1	1603614	.	T	C	.	.	MAF_INRAE=6.667
NC_035090.1	1603645	.	G	A	.	.	MAF_USDA=4.118
NC_035090.1	1603658	.	G	A	.	.	MAF_USDA=3.448
NC_035090.1	1604098	.	G	A	.	.	MAF_USDA=24.405
NC_035090.1	1604121	.	G	T	.	.	MAF_USDA=36.905
NC_035090.1	1604202	.	T	C	.	.	MAF_USDA=8.333
NC_035090.1	1604244	.	T	C	.	.	MAF_USDA=34.94
NC_035090.1	1604262	.	G	C	.	.	MAF_USDA=1.695
NC_035090.1	1604324	.	T	C	.	.	MAF_INRAE=10.526;MAF_USDA=4.167
NC_035090.1	1604326	.	G	A	.	.	MAF_USDA=4.167
NC_035090.1	1604328	.	C	T	.	.	MAF_USDA=31.25
NC_035090.1	1604334	.	G	C	.	.	MAF_USDA=2.542
NC_035090.1	1604428	.	A	C	.	.	MAF_INRAE=26.316;MAF_USDA=31.25
NC_035090.1	1604468	.	C	A	.	.	MAF_USDA=4.167
NC_035090.1	1604502	.	T	A	.	.	MAF_USDA=4.167
NC_035090.1	1605997	.	T	C	.	.	MAF_USDA=10.0
NC_035090.1	1606032	.	A	G	.	.	MAF_USDA=33.529
NC_035090.1	1606058	.	G	A	.	.	MAF_USDA=2.5
NC_035090.1	1606064	.	C	A	.	.	MAF_USDA=1.667
NC_035090.1	1606092	.	G	A	.	.	MAF_USDA=1.695
NC_035090.1	1606105	.	A	C	.	.	MAF_INRAE=5.263;MAF_USDA=45.833
NC_035090.1	1606122	.	G	T	.	.	MAF_INRAE=42.105;MAF_USDA=14.286
NC_035090.1	1606148	.	G	T	.	.	MAF_USDA=4.167
NC_035090.1	1606171	.	A	C	.	.	MAF_USDA=6.25
NC_035090.1	1606180	.	T	G	.	.	MAF_USDA=10.417
NC_035090.1	1606188	.	A	G	.	.	MAF_USDA=10.417
NC_035090.1	1606194	.	A	G	.	.	MAF_INRAE=4.43;MAF_USDA=8.333
NC_035090.1	1606197	.	G	C	.	.	MAF_USDA=9.524
NC_035090.1	1606203	.	A	C	.	.	MAF_USDA=8.333
NC_035090.1	1606208	.	A	T	.	.	MAF_USDA=10.417
NC_035090.1	1606210	.	G	A	.	.	MAF_INRAE=42.105;MAF_USDA=13.095
NC_035090.1	1606213	.	G	A	.	.	MAF_USDA=8.333
NC_035090.1	1606220	.	A	G	.	.	MAF_USDA=8.929
NC_035090.1	1606227	.	C	T	.	.	MAF_USDA=4.167
NC_035090.1	1606290	.	A	T	.	.	MAF_INRAE=4.167
NC_035090.1	1606405	.	G	C	.	.	MAF_USDA=10.0
NC_035090.1	1606420	.	C	T	.	.	MAF_INRAE=12.5;MAF_USDA=12.941
NC_035090.1	1606477	.	G	A	.	.	MAF_USDA=2.353
NC_035090.1	1606543	.	T	G	.	.	MAF_INRAE=35.833;MAF_USDA=27.647
NC_035090.1	1606564	.	C	T	.	.	MAF_USDA=1.639
NC_035090.1	1606590	.	C	G	.	.	MAF_USDA=40.588
NC_035090.1	1606601	.	G	A	.	.	MAF_USDA=1.639
NC_035090.1	1606651	.	C	A	.	.	MAF_USDA=2.459
NC_035090.1	1606664	.	C	A	.	.	MAF_USDA=2.459
NC_035090.1	1606668	.	G	C	.	.	MAF_USDA=27.083
NC_035090.1	1606683	.	A	T	.	.	MAF_INRAE=2.632
NC_035090.1	1606689	.	A	G	.	.	MAF_INRAE=11.667
NC_035090.1	1606695	.	G	C	.	.	MAF_INRAE=1.667
NC_035090.1	1606697	.	C	A	.	.	MAF_USDA=4.098
NC_035090.1	1606715	.	A	G	.	.	MAF_USDA=28.824
NC_035090.1	1606719	.	A	T	.	.	MAF_USDA=7.059
NC_035090.1	1606725	.	G	T	.	.	MAF_USDA=2.459
NC_035090.1	1606815	.	G	T	.	.	MAF_USDA=1.639
NC_035090.1	1606848	.	A	C	.	.	MAF_USDA=9.412
NC_035090.1	1606892	.	A	G	.	.	MAF_INRAE=41.772;MAF_USDA=45.833
NC_035090.1	1606908	.	T	G	.	.	MAF_INRAE=27.215;MAF_USDA=30.588
NC_035090.1	1606911	.	A	G	.	.	MAF_USDA=8.333
NC_035090.1	1606937	.	C	A	.	.	MAF_USDA=7.377
NC_035090.1	1606975	.	A	G	.	.	MAF_INRAE=35.0
NC_035090.1	1606978	.	G	A	.	.	MAF_INRAE=35.0
NC_035090.1	1606990	.	G	A	.	.	MAF_INRAE=35.0
NC_035090.1	1607002	.	C	T	.	.	MAF_INRAE=36.667
NC_035090.1	1607008	.	C	T	.	.	MAF_INRAE=38.333
NC_035090.1	1607011	.	A	G	.	.	MAF_INRAE=36.667
NC_035090.1	1607215	.	T	C	.	.	MAF_INRAE=2.5
NC_035090.1	1607300	.	A	T	.	.	MAF_INRAE=1.667
NC_035090.1	1607758	.	G	A	.	.	MAF_INRAE=6.962
NC_035090.1	1607769	.	T	G	.	.	MAF_USDA=5.738
NC_035090.1	1607790	.	A	C	.	.	MAF_USDA=7.377
NC_035090.1	1607802	.	T	A	.	.	MAF_INRAE=36.076;MAF_USDA=36.471
NC_035090.1	1607812	.	G	C	.	.	MAF_INRAE=36.076;MAF_USDA=33.929
NC_035090.1	1607814	.	T	G	.	.	MAF_USDA=5.0
NC_035090.1	1607843	.	T	A	.	.	MAF_INRAE=30.0;MAF_USDA=25.0
NC_035090.1	1607852	.	A	T	.	.	MAF_USDA=1.639
NC_035090.1	1607860	.	T	C	.	.	MAF_INRAE=20.886;MAF_USDA=25.294
NC_035090.1	1607888	.	A	C	.	.	MAF_USDA=5.738
NC_035090.1	1607940	.	T	C	.	.	MAF_USDA=4.918
NC_035090.1	1607982	.	T	C	.	.	MAF_INRAE=15.823;MAF_USDA=7.059
NC_035090.1	1608014	.	G	C	.	.	MAF_USDA=1.639
NC_035090.1	1608027	.	T	G	.	.	MAF_USDA=6.557
NC_035090.1	1608103	.	A	T	.	.	MAF_USDA=1.667
NC_035090.1	1608211	.	G	A	.	.	MAF_INRAE=6.962
NC_035090.1	1608236	.	A	T	.	.	MAF_INRAE=12.025;MAF_USDA=7.831
NC_035090.1	1608325	.	C	T	.	.	MAF_INRAE=6.962;MAF_USDA=15.833
NC_035090.1	1608367	.	G	A	.	.	MAF_INRAE=20.886;MAF_USDA=14.881
NC_035090.1	1608494	.	T	C	.	.	MAF_USDA=4.167
NC_035090.1	1608519	.	G	T	.	.	MAF_USDA=7.143
NC_035090.1	1608523	.	T	G	.	.	MAF_USDA=3.333
NC_035090.1	1608535	.	A	G	.	.	MAF_INRAE=45.57;MAF_USDA=36.905
NC_035090.1	1608548	.	T	G	.	.	MAF_INRAE=31.579
NC_035090.1	1608558	.	T	C	.	.	MAF_USDA=1.695
NC_035090.1	1608572	.	G	A	.	.	MAF_USDA=9.639
NC_035090.1	1608621	.	G	T	.	.	MAF_USDA=14.583
NC_035090.1	1608640	.	C	T	.	.	MAF_USDA=2.083
NC_035090.1	1608652	.	T	G	.	.	MAF_USDA=10.87
NC_035090.1	1608759	.	T	G	.	.	MAF_USDA=47.917
NC_035090.1	1608790	.	T	A	.	.	MAF_USDA=6.707
NC_035090.1	1608906	.	T	C	.	.	MAF_INRAE=10.526;MAF_USDA=4.098
NC_035090.1	1608934	.	T	G	.	.	MAF_USDA=9.167
NC_035090.1	1608941	.	C	T	.	.	MAF_USDA=12.353
NC_035090.1	1608951	.	A	G	.	.	MAF_USDA=4.167
NC_035090.1	1608954	.	G	T	.	.	MAF_USDA=2.083
NC_035090.1	1608962	.	A	C	.	.	MAF_INRAE=21.053;MAF_USDA=49.405
NC_035090.1	1608983	.	T	G	.	.	MAF_USDA=5.833
NC_035090.1	1608984	.	C	T	.	.	MAF_USDA=33.929
NC_035090.1	1608986	.	G	C	.	.	MAF_USDA=39.881
NC_035090.1	1609008	.	G	A	.	.	MAF_USDA=24.096
NC_035090.1	1609014	.	A	C	.	.	MAF_USDA=9.167
NC_035090.1	1609017	.	G	T	.	.	MAF_USDA=1.667
NC_035090.1	1609038	.	G	A	.	.	MAF_USDA=22.619
NC_035090.1	1609047	.	T	A	.	.	MAF_USDA=1.639
NC_035090.1	1609048	.	T	G	.	.	MAF_USDA=2.083
NC_035090.1	1609060	.	G	A	.	.	MAF_USDA=4.167
NC_035090.1	1609090	.	G	A	.	.	MAF_INRAE=10.526;MAF_USDA=4.098
NC_035090.1	1609180	.	G	A	.	.	MAF_USDA=1.667
NC_035090.1	1609205	.	C	T	.	.	MAF_USDA=1.667
NC_035090.1	1609225	.	A	T	.	.	MAF_INRAE=3.333;MAF_USDA=26.19
NC_035090.1	1609227	.	T	G	.	.	MAF_INRAE=34.81;MAF_USDA=11.905
NC_035090.1	1609228	.	T	C	.	.	MAF_INRAE=3.333;MAF_USDA=24.405
NC_035090.1	1609241	.	T	A	.	.	MAF_USDA=2.5
NC_035090.1	1609270	.	C	A	.	.	MAF_INRAE=6.962
NC_035090.1	1609285	.	T	G	.	.	MAF_INRAE=46.835;MAF_USDA=27.083
NC_035090.1	1609389	.	G	A	.	.	MAF_USDA=5.0
NC_035090.1	1609398	.	A	G	.	.	MAF_USDA=6.667
NC_035090.1	1609403	.	A	G	.	.	MAF_USDA=6.667
NC_035090.1	1609416	.	T	C	.	.	MAF_INRAE=29.747;MAF_USDA=22.917
NC_035090.1	1609425	.	G	T	.	.	MAF_INRAE=29.747;MAF_USDA=15.476
NC_035090.1	1609430	.	G	A	.	.	MAF_INRAE=31.579
NC_035090.1	1609441	.	G	C	.	.	MAF_INRAE=31.579
NC_035090.1	1609526	.	C	T	.	.	MAF_INRAE=3.333;MAF_USDA=3.012
NC_035090.1	1609566	.	C	T	.	.	MAF_INRAE=36.709;MAF_USDA=14.286
NC_035090.1	1609585	.	G	A	.	.	MAF_INRAE=3.333;MAF_USDA=2.976
NC_035090.1	1609596	.	G	T	.	.	MAF_USDA=1.667
NC_035090.1	1609634	.	T	A	.	.	MAF_USDA=1.667
NC_035090.1	1609701	.	T	G	.	.	MAF_INRAE=6.962
NC_035090.1	1609725	.	T	G	.	.	MAF_INRAE=47.468;MAF_USDA=23.81
NC_035090.1	1609744	.	C	T	.	.	MAF_INRAE=16.667;MAF_USDA=6.627
NC_035090.1	1609748	.	G	T	.	.	MAF_USDA=20.833
NC_035090.1	1609769	.	G	A	.	.	MAF_INRAE=30.833;MAF_USDA=18.75
NC_035090.1	1609784	.	A	G	.	.	MAF_USDA=2.5
NC_035090.1	1609798	.	T	A	.	.	MAF_USDA=4.167
NC_035090.1	1609799	.	A	C	.	.	MAF_USDA=4.167
NC_035090.1	1609827	.	A	T	.	.	MAF_INRAE=10.526;MAF_USDA=22.917
NC_035090.1	1609840	.	T	C	.	.	MAF_INRAE=10.526;MAF_USDA=22.917
NC_035090.1	1609842	.	G	A	.	.	MAF_USDA=1.667
NC_035090.1	1609847	.	C	T	.	.	MAF_USDA=5.833
NC_035090.1	1609911	.	T	G	.	.	MAF_USDA=3.333
NC_035090.1	1609921	.	C	T	.	.	MAF_USDA=1.667
NC_035090.1	1609924	.	A	G	.	.	MAF_USDA=2.5
NC_035090.1	1609928	.	C	G	.	.	MAF_USDA=1.667
NC_035090.1	1609934	.	C	T	.	.	MAF_INRAE=13.924;MAF_USDA=4.167
NC_035090.1	1609984	.	T	C	.	.	MAF_INRAE=49.367;MAF_USDA=27.059
NC_035090.1	1610075	.	G	A	.	.	MAF_USDA=2.083
NC_035090.1	1610081	.	T	C	.	.	MAF_USDA=18.75
NC_035090.1	1610092	.	A	C	.	.	MAF_USDA=25.0
NC_035090.1	1610168	.	T	A	.	.	MAF_USDA=8.333
NC_035090.1	1610253	.	T	C	.	.	MAF_INRAE=6.667
NC_035090.1	1610259	.	G	T	.	.	MAF_USDA=1.639
NC_035090.1	1610283	.	T	C	.	.	MAF_USDA=5.0
NC_035090.1	1610310	.	C	G	.	.	MAF_INRAE=10.526;MAF_USDA=4.167
NC_035090.1	1610352	.	C	A	.	.	MAF_INRAE=10.526;MAF_USDA=4.098
NC_035090.1	1610371	.	A	C	.	.	MAF_USDA=1.667
NC_035090.1	1610378	.	G	A	.	.	MAF_USDA=5.085
NC_035090.1	1610383	.	G	T	.	.	MAF_INRAE=2.632;MAF_USDA=8.434
NC_035090.1	1610398	.	A	C	.	.	MAF_USDA=1.667
NC_035090.1	1610402	.	G	A	.	.	MAF_USDA=2.083
NC_035090.1	1610405	.	G	A	.	.	MAF_USDA=20.833
NC_035090.1	1610420	.	G	T	.	.	MAF_INRAE=5.263;MAF_USDA=31.25
NC_035090.1	1610440	.	G	T	.	.	MAF_USDA=10.417
NC_035090.1	1610441	.	A	G	.	.	MAF_USDA=10.417
NC_035090.1	1610453	.	G	A	.	.	MAF_USDA=29.167
NC_035090.1	1610468	.	C	T	.	.	MAF_USDA=12.5
NC_035090.1	1610476	.	T	C	.	.	MAF_INRAE=10.526;MAF_USDA=24.699
NC_035090.1	1610491	.	C	T	.	.	MAF_USDA=2.439
NC_035090.1	1610497	.	G	A	.	.	MAF_USDA=49.39
NC_035090.1	1610505	.	G	A	.	.	MAF_USDA=17.241
NC_035090.1	1610506	.	T	G	.	.	MAF_USDA=16.379
NC_035090.1	1610518	.	T	A	.	.	MAF_INRAE=10.526;MAF_USDA=21.341
NC_035090.1	1610521	.	T	C	.	.	MAF_USDA=12.931
NC_035090.1	1610557	.	G	C	.	.	MAF_INRAE=3.333
NC_035090.1	1610560	.	T	C	.	.	MAF_INRAE=10.526;MAF_USDA=32.53
NC_035090.1	1610564	.	T	A	.	.	MAF_USDA=1.695
NC_035090.1	1610565	.	T	C	.	.	MAF_INRAE=10.526;MAF_USDA=31.928
NC_035090.1	1610619	.	T	C	.	.	MAF_USDA=6.548
NC_035090.1	1610626	.	T	G	.	.	MAF_INRAE=5.263
NC_035090.1	1610632	.	C	T	.	.	MAF_INRAE=5.263;MAF_USDA=47.024
NC_035090.1	1610644	.	T	A	.	.	MAF_USDA=6.667
NC_035090.1	1610705	.	C	T	.	.	MAF_INRAE=18.354;MAF_USDA=12.941
NC_035090.1	1610803	.	A	G	.	.	MAF_INRAE=24.167;MAF_USDA=29.167
NC_035090.1	1610835	.	G	T	.	.	MAF_INRAE=12.658;MAF_USDA=4.098
NC_035090.1	1610904	.	T	C	.	.	MAF_INRAE=48.734;MAF_USDA=25.882
NC_035090.1	1610910	.	G	A	.	.	MAF_USDA=1.639
NC_035090.1	1610916	.	A	T	.	.	MAF_INRAE=13.291;MAF_USDA=3.279
NC_035090.1	1610931	.	G	A	.	.	MAF_USDA=4.918
NC_035090.1	1610977	.	C	T	.	.	MAF_USDA=1.639
NC_035090.1	1611016	.	C	G	.	.	MAF_INRAE=6.667
NC_035090.1	1611052	.	G	T	.	.	MAF_INRAE=13.291;MAF_USDA=4.098
NC_035090.1	1611054	.	G	T	.	.	MAF_INRAE=14.167;MAF_USDA=4.098
NC_035090.1	1611069	.	G	A	.	.	MAF_INRAE=3.333;MAF_USDA=3.529
NC_035090.1	1611071	.	C	T	.	.	MAF_INRAE=13.291;MAF_USDA=4.098
NC_035090.1	1611097	.	T	A	.	.	MAF_USDA=1.639
NC_035090.1	1611114	.	A	G	.	.	MAF_USDA=10.0
NC_035090.1	1611133	.	G	C	.	.	MAF_INRAE=2.5;MAF_USDA=4.118
NC_035090.1	1611157	.	C	T	.	.	MAF_INRAE=12.658;MAF_USDA=4.098
NC_035090.1	1611163	.	T	C	.	.	MAF_USDA=1.639
NC_035090.1	1611164	.	A	T	.	.	MAF_INRAE=12.658;MAF_USDA=9.016
NC_035090.1	1611167	.	A	G	.	.	MAF_INRAE=26.667;MAF_USDA=32.941
NC_035090.1	1611175	.	A	G	.	.	MAF_USDA=1.639
NC_035090.1	1611181	.	A	G	.	.	MAF_INRAE=2.532;MAF_USDA=14.706
NC_035090.1	1611225	.	T	A	.	.	MAF_USDA=4.918
NC_035090.1	1611226	.	C	A	.	.	MAF_USDA=1.639
NC_035090.1	1611236	.	A	T	.	.	MAF_USDA=4.098
NC_035090.1	1611318	.	T	C	.	.	MAF_INRAE=7.595
NC_035090.1	1611409	.	T	G	.	.	MAF_USDA=16.667
NC_035090.1	1611417	.	G	A	.	.	MAF_USDA=5.738
NC_035090.1	1612265	.	C	T	.	.	MAF_INRAE=10.526;MAF_USDA=4.098
NC_035090.1	1612316	.	G	A	.	.	MAF_USDA=4.098
NC_035090.1	1612380	.	G	A	.	.	MAF_INRAE=12.658;MAF_USDA=20.0
NC_035090.1	1612433	.	A	C	.	.	MAF_INRAE=48.101;MAF_USDA=16.471
NC_035090.1	1612662	.	G	T	.	.	MAF_USDA=4.098
NC_035090.1	1612680	.	C	A	.	.	MAF_USDA=4.918
NC_035090.1	1612746	.	G	A	.	.	MAF_USDA=4.918
NC_035090.1	1612825	.	C	A	.	.	MAF_INRAE=12.025;MAF_USDA=4.918
NC_035090.1	1612845	.	C	G	.	.	MAF_INRAE=11.392;MAF_USDA=3.279
NC_035090.1	1612846	.	A	C	.	.	MAF_INRAE=32.5;MAF_USDA=41.765
NC_035090.1	1612907	.	G	T	.	.	MAF_INRAE=10.526
NC_035090.1	1612929	.	C	G	.	.	MAF_INRAE=10.526;MAF_USDA=3.279
NC_035090.1	1612950	.	G	A	.	.	MAF_INRAE=10.526
NC_035090.1	1612967	.	T	C	.	.	MAF_INRAE=10.526;MAF_USDA=10.656
NC_035090.1	1612971	.	C	T	.	.	MAF_INRAE=2.5;MAF_USDA=4.098
NC_035090.1	1612994	.	C	T	.	.	MAF_INRAE=6.667
NC_035090.1	1613013	.	T	C	.	.	MAF_INRAE=14.167
NC_035090.1	1613034	.	A	C	.	.	MAF_USDA=1.639
NC_035090.1	1613046	.	G	T	.	.	MAF_INRAE=32.278;MAF_USDA=12.941
NC_035090.1	1613091	.	AACCTA	AACCTT	.	.	MAF_USDA=20.833
NC_035090.1	1613096	.	A	T	.	.	MAF_INRAE=20.886
NC_035090.1	1613109	.	A	T	.	.	MAF_INRAE=6.667
NC_035090.1	1613229	.	C	T	.	.	MAF_USDA=7.377
NC_035090.1	1613242	.	T	C	.	.	MAF_USDA=1.639
NC_035090.1	1613308	.	A	C	.	.	MAF_INRAE=32.278;MAF_USDA=20.0
NC_035090.1	1613459	.	C	T	.	.	MAF_INRAE=3.797;MAF_USDA=14.118
NC_035090.1	1613511	.	A	C	.	.	MAF_INRAE=42.105;MAF_USDA=24.405
NC_035090.1	1613525	.	C	A	.	.	MAF_USDA=5.833
NC_035090.1	1613534	.	T	C	.	.	MAF_INRAE=22.785;MAF_USDA=27.083
NC_035090.1	1613567	.	A	G	.	.	MAF_INRAE=2.532
NC_035090.1	1613596	.	C	G	.	.	MAF_USDA=2.459
NC_035090.1	1619207	.	A	T	.	.	MAF_USDA=8.197
NC_035090.1	1619208	.	G	A	.	.	MAF_INRAE=5.263;MAF_USDA=7.059
NC_035090.1	1619301	.	A	G	.	.	MAF_INRAE=21.053;MAF_USDA=17.647
NC_035090.1	1619311	.	G	T	.	.	MAF_INRAE=5.263;MAF_USDA=7.059
NC_035090.1	1619336	.	T	C	.	.	MAF_INRAE=42.105;MAF_USDA=15.294
NC_035090.1	1619392	.	T	C	.	.	MAF_USDA=4.118
NC_035090.1	1619404	.	C	G	.	.	MAF_INRAE=3.165
NC_035090.1	1619405	.	A	T	.	.	MAF_USDA=1.639
NC_035090.1	1619426	.	T	C	.	.	MAF_INRAE=3.165;MAF_USDA=41.667
NC_035090.1	1619456	.	T	G	.	.	MAF_INRAE=40.506;MAF_USDA=47.647
NC_035090.1	1619467	.	A	G	.	.	MAF_INRAE=40.506;MAF_USDA=47.059
NC_035090.1	1619532	.	A	C	.	.	MAF_USDA=5.738
NC_035090.1	1619545	.	C	A	.	.	MAF_INRAE=3.333;MAF_USDA=4.118
NC_035090.1	1619549	.	A	C	.	.	MAF_USDA=2.459
NC_035090.1	1619633	.	G	A	.	.	MAF_USDA=2.459
NC_035090.1	1619643	.	A	T	.	.	MAF_USDA=7.059
NC_035090.1	1619664	.	T	A	.	.	MAF_INRAE=3.797;MAF_USDA=12.5
NC_035090.1	1619667	.	A	G	.	.	MAF_USDA=2.459
NC_035090.1	1619671	.	A	C	.	.	MAF_USDA=2.459
NC_035090.1	1619672	.	C	A	.	.	MAF_USDA=2.459
NC_035090.1	1619674	.	T	C	.	.	MAF_USDA=11.176
NC_035090.1	1619691	.	G	T	.	.	MAF_USDA=46.951
NC_035090.1	1619696	.	A	C	.	.	MAF_USDA=2.586
NC_035090.1	1619701	.	G	A	.	.	MAF_USDA=2.586
NC_035090.1	1619713	.	A	G	.	.	MAF_USDA=10.345
NC_035090.1	1619719	.	G	T	.	.	MAF_USDA=2.586
NC_035090.1	1619729	.	A	G	.	.	MAF_USDA=37.195
NC_035090.1	1619734	.	G	T	.	.	MAF_USDA=4.268
NC_035090.1	1619736	.	G	A	.	.	MAF_USDA=1.724
NC_035090.1	1619740	.	C	A	.	.	MAF_USDA=43.902
NC_035090.1	1619741	.	A	C	.	.	MAF_USDA=47.917
NC_035090.1	1619745	.	C	A	.	.	MAF_USDA=42.683
NC_035090.1	1619746	.	G	A	.	.	MAF_USDA=4.268
NC_035090.1	1619759	.	C	A	.	.	MAF_USDA=11.207
NC_035090.1	1619760	.	A	G	.	.	MAF_USDA=11.017
NC_035090.1	1619769	.	A	T	.	.	MAF_USDA=5.932
NC_035090.1	1619803	.	T	C	.	.	MAF_USDA=49.398
NC_035090.1	1619815	.	C	T	.	.	MAF_USDA=8.434
NC_035090.1	1619832	.	A	C	.	.	MAF_USDA=7.831
NC_035090.1	1619840	.	G	T	.	.	MAF_USDA=1.695
NC_035090.1	1619853	.	C	A	.	.	MAF_USDA=4.217
NC_035090.1	1619885	.	A	C	.	.	MAF_USDA=25.301
NC_035090.1	1619889	.	G	A	.	.	MAF_USDA=22.289
NC_035090.1	1619907	.	T	G	.	.	MAF_USDA=31.325
NC_035090.1	1619915	.	A	C	.	.	MAF_USDA=4.217
NC_035090.1	1619943	.	C	A	.	.	MAF_USDA=7.229
NC_035090.1	1619957	.	T	G	.	.	MAF_INRAE=3.333
NC_035090.1	1619966	.	G	A	.	.	MAF_INRAE=3.333
NC_035090.1	1619967	.	C	G	.	.	MAF_INRAE=4.167;MAF_USDA=4.118
NC_035090.1	1619968	.	A	G	.	.	MAF_INRAE=3.333
NC_035090.1	1619973	.	C	T	.	.	MAF_INRAE=4.167;MAF_USDA=4.118
NC_035090.1	1619988	.	C	T	.	.	MAF_INRAE=2.5
NC_035090.1	1620027	.	G	T	.	.	MAF_INRAE=9.167
NC_035090.1	1620036	.	T	A	.	.	MAF_USDA=1.639
NC_035090.1	1620037	.	T	A	.	.	MAF_USDA=18.75
NC_035090.1	1620058	.	A	T	.	.	MAF_INRAE=44.937;MAF_USDA=25.294
NC_035090.1	1620061	.	T	C	.	.	MAF_USDA=1.639
NC_035090.1	1620065	.	G	A	.	.	MAF_USDA=17.059
NC_035090.1	1620067	.	T	G	.	.	MAF_INRAE=1.667
NC_035090.1	1620081	.	C	T	.	.	MAF_INRAE=36.076;MAF_USDA=27.083
NC_035090.1	1620085	.	T	A	.	.	MAF_INRAE=13.333
NC_035090.1	1620086	.	G	A	.	.	MAF_INRAE=13.333
NC_035090.1	1620097	.	A	G	.	.	MAF_INRAE=3.333;MAF_USDA=4.118
NC_035090.1	1620108	.	G	A	.	.	MAF_USDA=1.639
NC_035090.1	1620119	.	A	C	.	.	MAF_USDA=4.167
NC_035090.1	1620135	.	C	T	.	.	MAF_INRAE=3.333;MAF_USDA=2.976
NC_035090.1	1620147	.	C	T	.	.	MAF_USDA=8.333
NC_035090.1	1620171	.	G	T	.	.	MAF_INRAE=13.291;MAF_USDA=3.333
NC_035090.1	1620196	.	A	T	.	.	MAF_INRAE=5.0
NC_035090.1	1620199	.	T	C	.	.	MAF_INRAE=5.0
NC_035090.1	1620219	.	A	G	.	.	MAF_INRAE=6.962;MAF_USDA=2.459
NC_035090.1	1620222	.	G	A	.	.	MAF_INRAE=4.167;MAF_USDA=4.918
NC_035090.1	1620250	.	T	G	.	.	MAF_USDA=4.098
NC_035090.1	1620251	.	A	C	.	.	MAF_USDA=1.639
NC_035090.1	1620264	.	G	T	.	.	MAF_INRAE=10.0
NC_035090.1	1620273	.	A	T	.	.	MAF_INRAE=8.333
NC_035090.1	1620283	.	T	C	.	.	MAF_INRAE=4.43
NC_035090.1	1620289	.	G	T	.	.	MAF_INRAE=6.667
NC_035090.1	1620299	.	C	A	.	.	MAF_INRAE=33.544
NC_035090.1	1620304	.	T	G	.	.	MAF_INRAE=5.833
NC_035090.1	1620325	.	A	T	.	.	MAF_INRAE=5.0
NC_035090.1	1620335	.	A	T	.	.	MAF_USDA=1.639
NC_035090.1	1620361	.	T	A	.	.	MAF_USDA=16.471
NC_035090.1	1620392	.	G	A	.	.	MAF_USDA=2.353
NC_035090.1	1620414	.	A	G	.	.	MAF_INRAE=2.5
NC_035090.1	1620505	.	T	G	.	.	MAF_INRAE=34.177;MAF_USDA=14.286
NC_035090.1	1620536	.	T	A,G	.	.	MAF_INRAE=13.333;MAF_USDA=7.5
NC_035090.1	1620562	.	C	G	.	.	MAF_USDA=3.571
NC_035090.1	1620649	.	A	C	.	.	MAF_USDA=10.417
NC_035090.1	1620692	.	G	T	.	.	MAF_USDA=17.059
NC_035090.1	1620707	.	T	G	.	.	MAF_INRAE=45.57;MAF_USDA=24.118
NC_035090.1	1620716	.	G	T	.	.	MAF_USDA=16.471
NC_035090.1	1620722	.	T	A	.	.	MAF_INRAE=15.789
NC_035090.1	1620746	.	A	G	.	.	MAF_USDA=38.235
NC_035090.1	1620841	.	G	A	.	.	MAF_USDA=14.706
NC_035090.1	1620848	.	C	T	.	.	MAF_USDA=4.098
NC_035090.1	1620863	.	G	A	.	.	MAF_USDA=2.459
NC_035090.1	1625698	.	C	T	.	.	MAF_USDA=16.667
NC_035090.1	1625708	.	G	T	.	.	MAF_USDA=3.39
NC_035090.1	1625766	.	G	T	.	.	MAF_USDA=8.824
NC_035090.1	1625809	.	C	T	.	.	MAF_USDA=9.016
NC_035090.1	1625859	.	A	G	.	.	MAF_USDA=1.639
NC_035090.1	1625865	.	G	A	.	.	MAF_INRAE=41.667
NC_035090.1	1625928	.	G	T	.	.	MAF_INRAE=3.333;MAF_USDA=4.098
NC_035090.1	1625940	.	G	T	.	.	MAF_INRAE=3.797;MAF_USDA=9.836
NC_035090.1	1625958	.	A	G	.	.	MAF_INRAE=23.333
NC_035090.1	1625994	.	G	A	.	.	MAF_INRAE=2.5
NC_035090.1	1626083	.	G	A	.	.	MAF_USDA=7.377
NC_035090.1	1626084	.	G	T	.	.	MAF_USDA=9.412
NC_035090.1	1626173	.	C	A	.	.	MAF_USDA=2.459
NC_035090.1	1626175	.	G	T	.	.	MAF_USDA=9.016
NC_035090.1	1626177	.	T	C	.	.	MAF_INRAE=3.333
NC_035090.1	1626197	.	T	G	.	.	MAF_USDA=18.852
NC_035090.1	1626199	.	C	G	.	.	MAF_USDA=9.016
NC_035090.1	1626234	.	A	C	.	.	MAF_INRAE=4.167
NC_035090.1	1626249	.	A	C	.	.	MAF_INRAE=3.333
NC_035090.1	1626279	.	C	G	.	.	MAF_INRAE=29.167;MAF_USDA=18.824
NC_035090.1	1626292	.	G	T	.	.	MAF_USDA=7.647
NC_035090.1	1626395	.	A	T	.	.	MAF_USDA=1.639
NC_035090.1	1626404	.	C	G	.	.	MAF_USDA=6.471
NC_035090.1	1626450	.	G	C	.	.	MAF_INRAE=4.167
NC_035090.1	1626457	.	T	G	.	.	MAF_INRAE=3.333;MAF_USDA=22.941
NC_035090.1	1626459	.	G	T	.	.	MAF_USDA=9.836
NC_035090.1	1626485	.	T	C	.	.	MAF_INRAE=35.833;MAF_USDA=6.557
NC_035090.1	1626538	.	T	G	.	.	MAF_INRAE=6.329
NC_035090.1	1626540	.	G	A	.	.	MAF_INRAE=15.789;MAF_USDA=9.016
NC_035090.1	1626568	.	C	T	.	.	MAF_INRAE=2.5
NC_035090.1	1626569	.	A	G	.	.	MAF_INRAE=2.5
NC_035090.1	1626572	.	T	G	.	.	MAF_INRAE=2.5
NC_035090.1	1626575	.	G	A	.	.	MAF_INRAE=2.5
NC_035090.1	1626579	.	G	T	.	.	MAF_INRAE=2.5
NC_035090.1	1626584	.	C	T	.	.	MAF_INRAE=3.797;MAF_USDA=33.333
NC_035090.1	1626585	.	A	G	.	.	MAF_INRAE=2.5
NC_035090.1	1626587	.	G	C	.	.	MAF_INRAE=2.5
NC_035090.1	1626640	.	C	T	.	.	MAF_USDA=9.836
NC_035090.1	1626643	.	C	T	.	.	MAF_USDA=8.197
NC_035090.1	1626684	.	T	C	.	.	MAF_INRAE=18.354;MAF_USDA=40.588
NC_035090.1	1626707	.	T	C	.	.	MAF_INRAE=5.696
NC_035090.1	1626716	.	A	G	.	.	MAF_INRAE=15.833;MAF_USDA=11.176
NC_035090.1	1626718	.	A	G	.	.	MAF_INRAE=6.329
NC_035090.1	1626720	.	C	A	.	.	MAF_INRAE=3.333
NC_035090.1	1626725	.	G	A	.	.	MAF_INRAE=6.962
NC_035090.1	1626744	.	G	A	.	.	MAF_INRAE=6.329
NC_035090.1	1626776	.	C	T	.	.	MAF_INRAE=6.962
NC_035090.1	1626777	.	A	G	.	.	MAF_INRAE=4.167
NC_035090.1	1626780	.	A	T	.	.	MAF_INRAE=4.167
NC_035090.1	1626807	.	C	A	.	.	MAF_USDA=4.098
NC_035090.1	1626820	.	G	T	.	.	MAF_USDA=4.918
NC_035090.1	1626842	.	G	T	.	.	MAF_INRAE=6.962
NC_035090.1	1626846	.	T	C	.	.	MAF_INRAE=4.167
NC_035090.1	1626855	.	T	C	.	.	MAF_INRAE=9.494;MAF_USDA=18.824
NC_035090.1	1626858	.	C	T	.	.	MAF_INRAE=6.962
NC_035090.1	1626886	.	C	T	.	.	MAF_INRAE=6.962
NC_035090.1	1626905	.	C	A	.	.	MAF_INRAE=39.241;MAF_USDA=41.176
NC_035090.1	1626926	.	T	C	.	.	MAF_USDA=15.294
NC_035090.1	1626927	.	T	C	.	.	MAF_USDA=2.459
NC_035090.1	1626972	.	T	G	.	.	MAF_INRAE=22.5;MAF_USDA=41.667
NC_035090.1	1626979	.	C	A	.	.	MAF_INRAE=16.667;MAF_USDA=14.706
NC_035090.1	1626980	.	A	G	.	.	MAF_INRAE=1.667
NC_035090.1	1626981	.	C	G	.	.	MAF_INRAE=3.165;MAF_USDA=12.5
NC_035090.1	1627062	.	T	C	.	.	MAF_INRAE=1.667
NC_035090.1	1627072	.	G	C	.	.	MAF_INRAE=2.5
NC_035090.1	1627076	.	A	G	.	.	MAF_INRAE=2.5
NC_035090.1	1627084	.	C	A	.	.	MAF_INRAE=48.101;MAF_USDA=44.048
NC_035090.1	1627085	.	C	T	.	.	MAF_USDA=8.333
NC_035090.1	1627086	.	C	A	.	.	MAF_INRAE=2.5;MAF_USDA=8.333
NC_035090.1	1627100	.	G	A	.	.	MAF_USDA=10.417
NC_035090.1	1627101	.	T	C	.	.	MAF_INRAE=2.5
NC_035090.1	1627116	.	T	G	.	.	MAF_INRAE=43.333;MAF_USDA=23.81
NC_035090.1	1627123	.	G	A	.	.	MAF_INRAE=6.962
NC_035090.1	1627167	.	T	G	.	.	MAF_USDA=2.459
NC_035090.1	1627176	.	T	C	.	.	MAF_USDA=7.377
NC_035090.1	1627181	.	C	T	.	.	MAF_USDA=10.417
NC_035090.1	1627183	.	A	G	.	.	MAF_USDA=8.333
NC_035090.1	1627185	.	A	T	.	.	MAF_USDA=7.059
NC_035090.1	1627187	.	C	A	.	.	MAF_USDA=7.059
NC_035090.1	1627206	.	C	G	.	.	MAF_USDA=3.279
NC_035090.1	1627218	.	C	T	.	.	MAF_USDA=6.25
```
