## Supplemental Data 1 for "Development of a high-density 665 K SNP array for rainbow trout genome-wide genotyping": INRAE_USDA_MAF1.vcf (part 264 of 1714)

```
NC_035090.1	1627234	.	C	T	.	.	MAF_INRAE=6.329
NC_035090.1	1627241	.	A	G	.	.	MAF_INRAE=6.329
NC_035090.1	1627257	.	G	A	.	.	MAF_USDA=1.639
NC_035090.1	1627273	.	G	A	.	.	MAF_INRAE=6.329
NC_035090.1	1627284	.	A	G	.	.	MAF_INRAE=6.329
NC_035090.1	1627310	.	A	G	.	.	MAF_USDA=1.639
NC_035090.1	1627366	.	A	G	.	.	MAF_USDA=14.118
NC_035090.1	1627369	.	G	A	.	.	MAF_USDA=4.918
NC_035090.1	1627376	.	A	C	.	.	MAF_USDA=10.0
NC_035090.1	1627397	.	T	G	.	.	MAF_INRAE=5.0
NC_035090.1	1627398	.	A	G	.	.	MAF_USDA=6.25
NC_035090.1	1627444	.	C	G	.	.	MAF_INRAE=35.833
NC_035090.1	1627449	.	C	A	.	.	MAF_INRAE=35.833
NC_035090.1	1627469	.	T	C	.	.	MAF_USDA=3.279
NC_035090.1	1627470	.	A	C	.	.	MAF_INRAE=43.671;MAF_USDA=22.941
NC_035090.1	1627480	.	A	G	.	.	MAF_INRAE=3.165;MAF_USDA=22.941
NC_035090.1	1627507	.	A	T	.	.	MAF_INRAE=6.962
NC_035090.1	1627509	.	C	A	.	.	MAF_USDA=8.235
NC_035090.1	1627519	.	G	C	.	.	MAF_INRAE=6.962
NC_035090.1	1627544	.	T	G	.	.	MAF_INRAE=5.063
NC_035090.1	1627567	.	A	T	.	.	MAF_USDA=2.459
NC_035090.1	1627572	.	A	G	.	.	MAF_INRAE=15.789
NC_035090.1	1627603	.	T	A	.	.	MAF_INRAE=6.962
NC_035090.1	1627605	.	C	A	.	.	MAF_USDA=3.333
NC_035090.1	1627635	.	C	A	.	.	MAF_INRAE=2.5;MAF_USDA=4.098
NC_035090.1	1627637	.	G	T	.	.	MAF_USDA=1.639
NC_035090.1	1627643	.	T	C	.	.	MAF_INRAE=8.861;MAF_USDA=6.471
NC_035090.1	1627645	.	A	G	.	.	MAF_INRAE=6.962
NC_035090.1	1627648	.	C	A	.	.	MAF_USDA=21.765
NC_035090.1	1627666	.	C	G	.	.	MAF_USDA=6.25
NC_035090.1	1627690	.	T	C	.	.	MAF_INRAE=6.329
NC_035090.1	1627724	.	C	A	.	.	MAF_INRAE=29.167;MAF_USDA=3.279
NC_035090.1	1627748	.	A	C	.	.	MAF_INRAE=15.789
NC_035090.1	1627749	.	C	T	.	.	MAF_INRAE=3.333
NC_035090.1	1627760	.	T	A	.	.	MAF_USDA=2.459
NC_035090.1	1627771	.	G	T	.	.	MAF_USDA=27.083
NC_035090.1	1627773	.	T	G	.	.	MAF_INRAE=5.263;MAF_USDA=50.0
NC_035090.1	1627794	.	T	G	.	.	MAF_USDA=11.765
NC_035090.1	1627823	.	A	C	.	.	MAF_USDA=8.235
NC_035090.1	1627837	.	T	A	.	.	MAF_INRAE=15.789
NC_035090.1	1627851	.	G	T	.	.	MAF_USDA=24.118
NC_035090.1	1627857	.	T	C	.	.	MAF_USDA=4.098
NC_035090.1	1627879	.	C	T	.	.	MAF_USDA=38.095
NC_035090.1	1627968	.	T	A	.	.	MAF_USDA=6.25
NC_035090.1	1627973	.	C	T	.	.	MAF_USDA=3.279
NC_035090.1	1627990	.	A	T	.	.	MAF_USDA=6.522
NC_035090.1	1628061	.	T	C	.	.	MAF_USDA=4.545
NC_035090.1	1628215	.	C	T	.	.	MAF_USDA=10.169
NC_035090.1	1628224	.	C	G	.	.	MAF_USDA=27.083
NC_035090.1	1628228	.	A	C	.	.	MAF_USDA=8.696
NC_035090.1	1628234	.	C	A	.	.	MAF_USDA=22.917
NC_035090.1	1628256	.	A	C	.	.	MAF_USDA=27.083
NC_035090.1	1628263	.	T	A	.	.	MAF_USDA=25.0
NC_035090.1	1628268	.	G	T	.	.	MAF_USDA=10.417
NC_035090.1	1628300	.	C	A	.	.	MAF_USDA=12.353
NC_035090.1	1628310	.	C	A	.	.	MAF_USDA=4.706
NC_035090.1	1628312	.	C	G	.	.	MAF_USDA=9.836
NC_035090.1	1628314	.	C	T	.	.	MAF_USDA=9.016
NC_035090.1	1628315	.	T	A	.	.	MAF_USDA=10.417
NC_035090.1	1628321	.	T	C	.	.	MAF_USDA=9.016
NC_035090.1	1628323	.	T	A	.	.	MAF_USDA=15.476
NC_035090.1	1628336	.	C	T	.	.	MAF_USDA=4.167
NC_035090.1	1628338	.	C	A	.	.	MAF_USDA=3.333
NC_035090.1	1628343	.	T	C	.	.	MAF_USDA=4.167
NC_035090.1	1628345	.	T	A	.	.	MAF_USDA=5.0
NC_035090.1	1628346	.	C	T	.	.	MAF_USDA=4.167
NC_035090.1	1628365	.	T	C	.	.	MAF_USDA=10.714
NC_035090.1	1628389	.	T	A	.	.	MAF_USDA=1.667
NC_035090.1	1628390	.	C	T	.	.	MAF_USDA=1.667
NC_035090.1	1628391	.	T	C	.	.	MAF_USDA=5.0
NC_035090.1	1628393	.	T	C	.	.	MAF_USDA=20.238
NC_035090.1	1628400	.	C	T	.	.	MAF_USDA=5.0
NC_035090.1	1628412	.	C	T	.	.	MAF_USDA=8.929
NC_035090.1	1628413	.	C	T	.	.	MAF_USDA=1.667
NC_035090.1	1628415	.	T	G	.	.	MAF_USDA=5.952
NC_035090.1	1628422	.	C	G	.	.	MAF_USDA=2.5
NC_035090.1	1628434	.	C	T	.	.	MAF_USDA=5.833
NC_035090.1	1628442	.	C	A	.	.	MAF_USDA=3.333
NC_035090.1	1628471	.	C	T	.	.	MAF_USDA=35.119
NC_035090.1	1628479	.	T	C	.	.	MAF_USDA=41.667
NC_035090.1	1628485	.	C	A	.	.	MAF_USDA=1.667
NC_035090.1	1628487	.	A	G	.	.	MAF_USDA=1.667
NC_035090.1	1628488	.	C	G	.	.	MAF_USDA=3.333
NC_035090.1	1628512	.	T	C	.	.	MAF_USDA=2.542
NC_035090.1	1628514	.	A	C	.	.	MAF_USDA=2.5
NC_035090.1	1628519	.	C	T	.	.	MAF_USDA=2.542
NC_035090.1	1628521	.	A	T	.	.	MAF_USDA=2.542
NC_035090.1	1628522	.	T	C	.	.	MAF_USDA=2.542
NC_035090.1	1628542	.	C	T	.	.	MAF_USDA=7.143
NC_035090.1	1628554	.	G	C	.	.	MAF_USDA=38.69
NC_035090.1	1628556	.	C	T	.	.	MAF_USDA=5.0
NC_035090.1	1628558	.	C	A	.	.	MAF_USDA=5.0
NC_035090.1	1628560	.	A	G	.	.	MAF_USDA=3.333
NC_035090.1	1628575	.	A	T	.	.	MAF_USDA=10.417
NC_035090.1	1628585	.	C	T	.	.	MAF_USDA=16.667
NC_035090.1	1628617	.	C	A	.	.	MAF_USDA=2.083
NC_035090.1	1628631	.	T	A	.	.	MAF_USDA=9.016
NC_035090.1	1628636	.	A	G	.	.	MAF_USDA=7.059
NC_035090.1	1628642	.	C	G	.	.	MAF_INRAE=2.5;MAF_USDA=18.75
NC_035090.1	1628658	.	A	G	.	.	MAF_USDA=16.667
NC_035090.1	1628664	.	G	C	.	.	MAF_USDA=4.918
NC_035090.1	1628671	.	T	C	.	.	MAF_USDA=7.647
NC_035090.1	1628684	.	C	T	.	.	MAF_USDA=2.083
NC_035090.1	1628693	.	C	T	.	.	MAF_USDA=47.917
NC_035090.1	1628696	.	A	C	.	.	MAF_USDA=39.583
NC_035090.1	1628700	.	G	A	.	.	MAF_USDA=35.417
NC_035090.1	1628705	.	C	A	.	.	MAF_USDA=3.333
NC_035090.1	1628761	.	T	C	.	.	MAF_USDA=2.5
NC_035090.1	1628782	.	A	G	.	.	MAF_USDA=8.696
NC_035090.1	1628797	.	T	A	.	.	MAF_USDA=8.696
NC_035090.1	1628903	.	C	G	.	.	MAF_USDA=22.917
NC_035090.1	1628923	.	A	T	.	.	MAF_USDA=10.417
NC_035090.1	1628927	.	A	G	.	.	MAF_USDA=4.167
NC_035090.1	1628951	.	A	T	.	.	MAF_USDA=20.238
NC_035090.1	1628981	.	T	A	.	.	MAF_USDA=15.294
NC_035090.1	1628987	.	T	C	.	.	MAF_USDA=12.941
NC_035090.1	1628992	.	T	C	.	.	MAF_USDA=44.118
NC_035090.1	1628994	.	G	T	.	.	MAF_USDA=12.941
NC_035090.1	1629016	.	G	C	.	.	MAF_USDA=17.647
NC_035090.1	1629036	.	T	A	.	.	MAF_USDA=5.738
NC_035090.1	1629094	.	T	A	.	.	MAF_INRAE=21.053;MAF_USDA=49.412
NC_035090.1	1629099	.	A	C	.	.	MAF_USDA=5.738
NC_035090.1	1629111	.	T	A	.	.	MAF_USDA=2.459
NC_035090.1	1629114	.	G	T	.	.	MAF_INRAE=15.789
NC_035090.1	1629157	.	G	A	.	.	MAF_USDA=1.639
NC_035090.1	1629167	.	T	G	.	.	MAF_USDA=9.016
NC_035090.1	1629168	.	G	T	.	.	MAF_USDA=45.882
NC_035090.1	1629181	.	T	C	.	.	MAF_USDA=1.667
NC_035090.1	1629187	.	A	C	.	.	MAF_INRAE=6.329
NC_035090.1	1629191	.	A	G	.	.	MAF_USDA=1.695
NC_035090.1	1629201	.	G	T	.	.	MAF_USDA=2.586
NC_035090.1	1629209	.	A	G	.	.	MAF_INRAE=15.789
NC_035090.1	1629314	.	A	G	.	.	MAF_INRAE=6.962
NC_035090.1	1629323	.	C	T	.	.	MAF_USDA=1.667
NC_035090.1	1629378	.	A	G	.	.	MAF_INRAE=6.962
NC_035090.1	1629379	.	C	T	.	.	MAF_USDA=2.459
NC_035090.1	1629413	.	G	A	.	.	MAF_INRAE=6.962
NC_035090.1	1629453	.	T	A	.	.	MAF_USDA=1.639
NC_035090.1	1629484	.	C	T	.	.	MAF_INRAE=6.962
NC_035090.1	1629485	.	G	A	.	.	MAF_INRAE=35.833;MAF_USDA=5.738
NC_035090.1	1629497	.	C	G	.	.	MAF_INRAE=6.962
NC_035090.1	1629532	.	C	A	.	.	MAF_USDA=8.824
NC_035090.1	1629591	.	T	A	.	.	MAF_INRAE=30.38;MAF_USDA=44.118
NC_035090.1	1629592	.	T	A	.	.	MAF_INRAE=20.0;MAF_USDA=37.647
NC_035090.1	1629681	.	C	T	.	.	MAF_INRAE=6.329
NC_035090.1	1629697	.	G	T	.	.	MAF_INRAE=6.329
NC_035090.1	1629712	.	A	G	.	.	MAF_USDA=1.639
NC_035090.1	1629725	.	C	T	.	.	MAF_INRAE=38.608;MAF_USDA=48.235
NC_035090.1	1629741	.	C	A	.	.	MAF_INRAE=5.696
NC_035090.1	1629747	.	G	C	.	.	MAF_INRAE=5.696
NC_035090.1	1629758	.	T	C	.	.	MAF_INRAE=5.696
NC_035090.1	1629761	.	C	T	.	.	MAF_USDA=2.459
NC_035090.1	1629763	.	A	T	.	.	MAF_INRAE=37.975;MAF_USDA=44.118
NC_035090.1	1629764	.	T	A	.	.	MAF_USDA=2.459
NC_035090.1	1629767	.	A	G	.	.	MAF_USDA=2.459
NC_035090.1	1629803	.	T	G	.	.	MAF_INRAE=5.696
NC_035090.1	1629822	.	A	T	.	.	MAF_INRAE=31.646;MAF_USDA=31.765
NC_035090.1	1629827	.	A	G	.	.	MAF_INRAE=15.789
NC_035090.1	1629829	.	T	C	.	.	MAF_USDA=2.459
NC_035090.1	1629897	.	C	A	.	.	MAF_INRAE=6.962;MAF_USDA=8.235
NC_035090.1	1629905	.	G	A	.	.	MAF_USDA=2.353
NC_035090.1	1629957	.	G	A	.	.	MAF_INRAE=6.962
NC_035090.1	1630000	.	T	G	.	.	MAF_INRAE=45.57;MAF_USDA=39.286
NC_035090.1	1630020	.	C	T	.	.	MAF_USDA=1.176
NC_035090.1	1630040	.	T	C	.	.	MAF_INRAE=5.696
NC_035090.1	1630045	.	T	G	.	.	MAF_INRAE=5.696
NC_035090.1	1630055	.	G	A	.	.	MAF_INRAE=31.579;MAF_USDA=47.059
NC_035090.1	1630096	.	A	C	.	.	MAF_INRAE=31.579
NC_035090.1	1630117	.	A	C	.	.	MAF_INRAE=5.833;MAF_USDA=25.882
NC_035090.1	1630131	.	C	T	.	.	MAF_USDA=4.098
NC_035090.1	1630137	.	A	C	.	.	MAF_USDA=26.471
NC_035090.1	1630139	.	C	T	.	.	MAF_USDA=26.471
NC_035090.1	1630175	.	T	C	.	.	MAF_INRAE=5.263;MAF_USDA=11.176
NC_035090.1	1630180	.	C	A	.	.	MAF_USDA=3.39
NC_035090.1	1630181	.	C	A	.	.	MAF_USDA=43.75
NC_035090.1	1630237	.	T	C	.	.	MAF_USDA=37.5
NC_035090.1	1630265	.	A	G	.	.	MAF_INRAE=5.263
NC_035090.1	1630306	.	A	C	.	.	MAF_USDA=13.529
NC_035090.1	1630314	.	G	T	.	.	MAF_USDA=2.353
NC_035090.1	1630325	.	A	C	.	.	MAF_USDA=10.417
NC_035090.1	1630327	.	C	T	.	.	MAF_USDA=10.417
NC_035090.1	1630330	.	T	C	.	.	MAF_USDA=7.377
NC_035090.1	1630361	.	A	T	.	.	MAF_INRAE=6.329
NC_035090.1	1630378	.	C	T	.	.	MAF_INRAE=15.789
NC_035090.1	1630379	.	G	A	.	.	MAF_INRAE=47.368;MAF_USDA=32.353
NC_035090.1	1630394	.	A	T	.	.	MAF_USDA=10.0
NC_035090.1	1630407	.	T	C	.	.	MAF_USDA=7.647
NC_035090.1	1630410	.	T	G	.	.	MAF_USDA=5.738
NC_035090.1	1630414	.	C	A	.	.	MAF_INRAE=2.5;MAF_USDA=10.417
NC_035090.1	1630425	.	A	G	.	.	MAF_USDA=18.235
NC_035090.1	1630431	.	A	G	.	.	MAF_USDA=4.098
NC_035090.1	1630488	.	T	A	.	.	MAF_USDA=10.0
NC_035090.1	1630490	.	A	T	.	.	MAF_USDA=31.176
NC_035090.1	1630500	.	C	A	.	.	MAF_USDA=2.459
NC_035090.1	1630507	.	C	T	.	.	MAF_USDA=7.143
NC_035090.1	1630524	.	T	A	.	.	MAF_USDA=2.083
NC_035090.1	1630526	.	T	A	.	.	MAF_USDA=20.833
NC_035090.1	1630547	.	C	T	.	.	MAF_USDA=5.0
NC_035090.1	1630548	.	G	T	.	.	MAF_USDA=8.333
NC_035090.1	1630553	.	A	T	.	.	MAF_USDA=2.5
NC_035090.1	1630587	.	TTAACG	TTAACC	.	.	MAF_USDA=17.391
NC_035090.1	1630615	.	G	A	.	.	MAF_USDA=22.917
NC_035090.1	1631986	.	G	T	.	.	MAF_USDA=2.5
NC_035090.1	1632018	.	G	A	.	.	MAF_USDA=15.217
NC_035090.1	1632058	.	A	T	.	.	MAF_USDA=13.043
NC_035090.1	1632082	.	G	C	.	.	MAF_USDA=47.826
NC_035090.1	1632091	.	T	A	.	.	MAF_USDA=6.548
NC_035090.1	1632114	.	A	C	.	.	MAF_USDA=6.548
NC_035090.1	1632120	.	C	T	.	.	MAF_USDA=1.786
NC_035090.1	1634524	.	T	C	.	.	MAF_USDA=25.0
NC_035090.1	1634606	.	T	C	.	.	MAF_USDA=18.75
NC_035090.1	1634617	.	G	C	.	.	MAF_USDA=18.75
NC_035090.1	1634636	.	T	G	.	.	MAF_USDA=20.833
NC_035090.1	1634649	.	T	G	.	.	MAF_USDA=17.647
NC_035090.1	1634686	.	T	C	.	.	MAF_USDA=43.75
NC_035090.1	1634690	.	G	A	.	.	MAF_USDA=4.237
NC_035090.1	1634707	.	A	G	.	.	MAF_USDA=5.882
NC_035090.1	1634714	.	C	G	.	.	MAF_INRAE=47.368;MAF_USDA=36.471
NC_035090.1	1634724	.	A	T	.	.	MAF_USDA=18.75
NC_035090.1	1634758	.	A	T	.	.	MAF_USDA=10.417
NC_035090.1	1634771	.	G	C	.	.	MAF_USDA=6.25
NC_035090.1	1634784	.	C	T	.	.	MAF_USDA=8.824
NC_035090.1	1634786	.	T	C	.	.	MAF_USDA=18.75
NC_035090.1	1634791	.	G	T	.	.	MAF_USDA=2.459
NC_035090.1	1634803	.	C	A	.	.	MAF_INRAE=26.316;MAF_USDA=18.75
NC_035090.1	1634879	.	A	T	.	.	MAF_INRAE=6.962
NC_035090.1	1634890	.	C	T	.	.	MAF_INRAE=6.962
NC_035090.1	1634891	.	T	C	.	.	MAF_INRAE=4.167
NC_035090.1	1634949	.	T	A	.	.	MAF_INRAE=6.962
NC_035090.1	1634950	.	G	A	.	.	MAF_INRAE=4.167
NC_035090.1	1635001	.	G	A	.	.	MAF_INRAE=6.962
NC_035090.1	1635018	.	A	T	.	.	MAF_INRAE=12.025;MAF_USDA=4.118
NC_035090.1	1635024	.	G	C	.	.	MAF_INRAE=6.962
NC_035090.1	1635057	.	A	T	.	.	MAF_INRAE=37.342;MAF_USDA=10.588
NC_035090.1	1635062	.	C	T	.	.	MAF_USDA=1.639
NC_035090.1	1635072	.	C	T	.	.	MAF_USDA=1.639
NC_035090.1	1635090	.	C	A	.	.	MAF_USDA=1.639
NC_035090.1	1635096	.	T	A	.	.	MAF_INRAE=17.722;MAF_USDA=32.941
NC_035090.1	1635099	.	C	T	.	.	MAF_INRAE=2.5
NC_035090.1	1635102	.	T	A	.	.	MAF_INRAE=3.333
NC_035090.1	1635106	.	T	C	.	.	MAF_INRAE=3.333
NC_035090.1	1635107	.	C	G	.	.	MAF_INRAE=3.333
NC_035090.1	1635116	.	G	A	.	.	MAF_USDA=5.882
NC_035090.1	1635119	.	T	A	.	.	MAF_USDA=1.639
NC_035090.1	1635132	.	T	G	.	.	MAF_INRAE=6.329
NC_035090.1	1635136	.	C	T	.	.	MAF_INRAE=4.167
NC_035090.1	1635143	.	T	A	.	.	MAF_INRAE=4.167
NC_035090.1	1635180	.	T	C	.	.	MAF_INRAE=9.167
NC_035090.1	1635182	.	C	G	.	.	MAF_INRAE=9.167
NC_035090.1	1635186	.	G	C	.	.	MAF_INRAE=9.167
NC_035090.1	1635211	.	C	T	.	.	MAF_INRAE=15.833;MAF_USDA=20.833
NC_035090.1	1635216	.	C	A	.	.	MAF_INRAE=16.667
NC_035090.1	1635219	.	T	C	.	.	MAF_INRAE=18.333
NC_035090.1	1635282	.	A	T	.	.	MAF_INRAE=30.833
NC_035090.1	1635285	.	G	A	.	.	MAF_INRAE=4.167
NC_035090.1	1635303	.	T	A	.	.	MAF_INRAE=4.167
NC_035090.1	1635342	.	G	T	.	.	MAF_INRAE=7.5
NC_035090.1	1635363	.	C	A	.	.	MAF_INRAE=4.167
NC_035090.1	1635375	.	A	C	.	.	MAF_INRAE=46.667
NC_035090.1	1635399	.	T	C	.	.	MAF_INRAE=32.5
NC_035090.1	1635469	.	G	A	.	.	MAF_INRAE=27.5
NC_035090.1	1635478	.	G	T	.	.	MAF_INRAE=15.789
NC_035090.1	1635539	.	G	C	.	.	MAF_INRAE=6.962
NC_035090.1	1635572	.	T	C	.	.	MAF_INRAE=6.962
NC_035090.1	1635606	.	A	T	.	.	MAF_INRAE=36.709;MAF_USDA=18.824
NC_035090.1	1635643	.	G	T	.	.	MAF_USDA=25.0
NC_035090.1	1635646	.	C	A	.	.	MAF_USDA=11.475
NC_035090.1	1635690	.	A	G	.	.	MAF_INRAE=1.667
NC_035090.1	1635696	.	C	G	.	.	MAF_INRAE=1.667
NC_035090.1	1635712	.	A	T	.	.	MAF_INRAE=17.5
NC_035090.1	1635759	.	C	T	.	.	MAF_USDA=39.583
NC_035090.1	1635761	.	T	C	.	.	MAF_USDA=27.059
NC_035090.1	1635762	.	T	A	.	.	MAF_USDA=41.667
NC_035090.1	1635819	.	G	C	.	.	MAF_USDA=12.295
NC_035090.1	1635821	.	G	T	.	.	MAF_USDA=12.295
NC_035090.1	1635874	.	A	T	.	.	MAF_USDA=20.833
NC_035090.1	1635876	.	G	A	.	.	MAF_USDA=17.5
NC_035090.1	1635877	.	C	T	.	.	MAF_USDA=18.333
NC_035090.1	1635879	.	T	C	.	.	MAF_USDA=16.667
NC_035090.1	1635880	.	T	A	.	.	MAF_USDA=17.5
NC_035090.1	1635882	.	T	C	.	.	MAF_USDA=9.167
NC_035090.1	1635884	.	T	G	.	.	MAF_USDA=16.667
NC_035090.1	1636230	.	A	C	.	.	MAF_USDA=4.167
NC_035090.1	1636259	.	T	A	.	.	MAF_USDA=6.557
NC_035090.1	1636265	.	G	A	.	.	MAF_USDA=4.098
NC_035090.1	1636293	.	G	T	.	.	MAF_USDA=14.583
NC_035090.1	1636341	.	T	C	.	.	MAF_USDA=3.529
NC_035090.1	1636343	.	A	G	.	.	MAF_USDA=11.176
NC_035090.1	1636356	.	G	T	.	.	MAF_USDA=20.0
NC_035090.1	1636361	.	G	A	.	.	MAF_USDA=41.176
NC_035090.1	1636363	.	A	G	.	.	MAF_USDA=48.235
NC_035090.1	1636376	.	C	T	.	.	MAF_USDA=1.639
NC_035090.1	1636381	.	A	T	.	.	MAF_USDA=10.0
NC_035090.1	1636386	.	G	C	.	.	MAF_USDA=10.0
NC_035090.1	1636413	.	A	T	.	.	MAF_USDA=9.412
NC_035090.1	1636426	.	T	G	.	.	MAF_INRAE=44.167;MAF_USDA=48.235
NC_035090.1	1636466	.	T	A	.	.	MAF_USDA=8.333
NC_035090.1	1636475	.	A	G	.	.	MAF_INRAE=36.667;MAF_USDA=18.452
NC_035090.1	1636479	.	A	G	.	.	MAF_USDA=1.667
NC_035090.1	1636509	.	A	T	.	.	MAF_USDA=35.294
NC_035090.1	1636515	.	C	A	.	.	MAF_INRAE=4.167;MAF_USDA=4.098
NC_035090.1	1636583	.	G	A	.	.	MAF_USDA=1.765
NC_035090.1	1636662	.	A	G	.	.	MAF_INRAE=36.667;MAF_USDA=17.647
NC_035090.1	1636671	.	G	T	.	.	MAF_USDA=5.882
NC_035090.1	1636676	.	C	G	.	.	MAF_INRAE=45.0;MAF_USDA=48.235
NC_035090.1	1636715	.	C	T	.	.	MAF_USDA=8.333
NC_035090.1	1636721	.	A	T	.	.	MAF_USDA=1.176
NC_035090.1	1636785	.	G	T	.	.	MAF_INRAE=18.333;MAF_USDA=18.75
NC_035090.1	1636797	.	T	A	.	.	MAF_INRAE=35.0;MAF_USDA=17.647
NC_035090.1	1636833	.	C	T	.	.	MAF_USDA=4.118
NC_035090.1	1636852	.	T	A	.	.	MAF_USDA=1.765
NC_035090.1	1636937	.	T	A	.	.	MAF_INRAE=44.167
NC_035090.1	1636941	.	A	G	.	.	MAF_USDA=10.0
NC_035090.1	1636960	.	A	C	.	.	MAF_USDA=1.765
NC_035090.1	1636962	.	T	C	.	.	MAF_INRAE=19.167;MAF_USDA=27.647
NC_035090.1	1637009	.	G	A	.	.	MAF_USDA=2.459
NC_035090.1	1637083	.	T	C	.	.	MAF_INRAE=6.962
NC_035090.1	1637086	.	C	T	.	.	MAF_INRAE=4.167
NC_035090.1	1637114	.	C	G	.	.	MAF_USDA=10.0
NC_035090.1	1637133	.	A	G	.	.	MAF_INRAE=11.392
NC_035090.1	1637195	.	A	G	.	.	MAF_INRAE=6.329
NC_035090.1	1637217	.	A	C	.	.	MAF_INRAE=6.329
NC_035090.1	1637225	.	C	T	.	.	MAF_USDA=8.333
NC_035090.1	1637230	.	C	G	.	.	MAF_INRAE=18.333;MAF_USDA=25.294
NC_035090.1	1637241	.	A	T	.	.	MAF_INRAE=6.329
NC_035090.1	1637247	.	C	T	.	.	MAF_INRAE=39.241;MAF_USDA=17.647
NC_035090.1	1637282	.	T	C	.	.	MAF_INRAE=6.962
NC_035090.1	1637287	.	C	T	.	.	MAF_INRAE=6.962
NC_035090.1	1637288	.	G	A	.	.	MAF_INRAE=4.167
NC_035090.1	1637292	.	T	C	.	.	MAF_INRAE=1.667;MAF_USDA=3.529
NC_035090.1	1637298	.	G	T	.	.	MAF_INRAE=6.962
NC_035090.1	1637306	.	A	G	.	.	MAF_INRAE=6.962
NC_035090.1	1637377	.	T	C	.	.	MAF_INRAE=6.329
NC_035090.1	1637381	.	T	G	.	.	MAF_USDA=9.836
NC_035090.1	1637410	.	A	C	.	.	MAF_INRAE=41.139;MAF_USDA=21.176
NC_035090.1	1637430	.	T	A	.	.	MAF_INRAE=6.329
NC_035090.1	1637442	.	C	G	.	.	MAF_INRAE=6.329
NC_035090.1	1637443	.	T	C	.	.	MAF_INRAE=3.333
NC_035090.1	1637519	.	G	A	.	.	MAF_USDA=4.918
NC_035090.1	1637536	.	A	C	.	.	MAF_INRAE=6.329
NC_035090.1	1637553	.	C	A	.	.	MAF_INRAE=1.667;MAF_USDA=3.529
NC_035090.1	1637573	.	A	G	.	.	MAF_INRAE=6.329
NC_035090.1	1637577	.	T	C	.	.	MAF_INRAE=3.333
NC_035090.1	1637595	.	A	C	.	.	MAF_INRAE=5.263;MAF_USDA=20.0
NC_035090.1	1637607	.	T	C	.	.	MAF_INRAE=6.329
NC_035090.1	1637616	.	T	C	.	.	MAF_INRAE=6.329
NC_035090.1	1637621	.	C	T	.	.	MAF_INRAE=6.329
NC_035090.1	1637629	.	T	A	.	.	MAF_USDA=11.475
NC_035090.1	1637640	.	T	C	.	.	MAF_INRAE=6.329
NC_035090.1	1637646	.	G	T	.	.	MAF_INRAE=6.329
NC_035090.1	1637650	.	A	C	.	.	MAF_INRAE=3.333
NC_035090.1	1637737	.	T	G	.	.	MAF_USDA=20.833
NC_035090.1	1637739	.	C	T	.	.	MAF_USDA=6.25
NC_035090.1	1637742	.	G	T	.	.	MAF_USDA=1.667
NC_035090.1	1637744	.	T	G	.	.	MAF_USDA=6.667
NC_035090.1	1637768	.	T	C	.	.	MAF_USDA=3.614
NC_035090.1	1637808	.	A	T	.	.	MAF_USDA=30.952
NC_035090.1	1637816	.	G	T	.	.	MAF_USDA=1.667
NC_035090.1	1637826	.	T	C	.	.	MAF_USDA=30.952
NC_035090.1	1637827	.	G	T	.	.	MAF_USDA=31.548
NC_035090.1	1637853	.	G	C	.	.	MAF_USDA=8.333
NC_035090.1	1637978	.	C	A	.	.	MAF_USDA=12.5
NC_035090.1	1637983	.	G	C	.	.	MAF_USDA=8.333
NC_035090.1	1638007	.	A	G	.	.	MAF_USDA=13.69
NC_035090.1	1638022	.	G	T	.	.	MAF_USDA=1.639
NC_035090.1	1638049	.	G	A	.	.	MAF_USDA=5.0
NC_035090.1	1638091	.	T	C	.	.	MAF_USDA=1.639
NC_035090.1	1638121	.	A	T	.	.	MAF_INRAE=6.329;MAF_USDA=1.639
NC_035090.1	1638130	.	T	A	.	.	MAF_USDA=10.417
NC_035090.1	1638138	.	A	G	.	.	MAF_USDA=9.016
NC_035090.1	1638170	.	C	A	.	.	MAF_INRAE=2.5;MAF_USDA=12.941
NC_035090.1	1638173	.	C	A	.	.	MAF_USDA=4.118
NC_035090.1	1638226	.	G	A	.	.	MAF_INRAE=37.342;MAF_USDA=16.471
NC_035090.1	1638262	.	A	G	.	.	MAF_INRAE=10.526;MAF_USDA=20.588
NC_035090.1	1638271	.	A	G	.	.	MAF_INRAE=10.526;MAF_USDA=21.176
NC_035090.1	1638337	.	A	G	.	.	MAF_INRAE=10.526;MAF_USDA=15.476
NC_035090.1	1638427	.	G	A	.	.	MAF_USDA=8.333
NC_035090.1	1638471	.	T	A	.	.	MAF_USDA=2.5
NC_035090.1	1638488	.	T	A	.	.	MAF_USDA=35.714
NC_035090.1	1639007	.	T	A	.	.	MAF_USDA=45.833
NC_035090.1	1639031	.	T	A	.	.	MAF_USDA=29.412
NC_035090.1	1639038	.	G	T	.	.	MAF_USDA=6.557
NC_035090.1	1639062	.	T	G	.	.	MAF_USDA=28.235
NC_035090.1	1639079	.	C	T	.	.	MAF_USDA=33.529
NC_035090.1	1639146	.	T	G	.	.	MAF_USDA=6.25
NC_035090.1	1639171	.	C	A	.	.	MAF_INRAE=21.053
NC_035090.1	1639242	.	G	T	.	.	MAF_INRAE=6.329
NC_035090.1	1639299	.	A	G	.	.	MAF_INRAE=5.696
NC_035090.1	1639320	.	G	A	.	.	MAF_INRAE=15.789
NC_035090.1	1639344	.	C	A	.	.	MAF_INRAE=15.789
NC_035090.1	1639443	.	G	A	.	.	MAF_INRAE=38.333
NC_035090.1	1639595	.	A	C	.	.	MAF_INRAE=15.789
NC_035090.1	1639639	.	T	A	.	.	MAF_USDA=1.639
NC_035090.1	1639697	.	A	G	.	.	MAF_INRAE=29.747;MAF_USDA=9.412
NC_035090.1	1639714	.	G	T	.	.	MAF_USDA=6.25
NC_035090.1	1639721	.	G	A	.	.	MAF_INRAE=3.333
NC_035090.1	1639780	.	A	G	.	.	MAF_INRAE=15.789
NC_035090.1	1639785	.	C	A	.	.	MAF_INRAE=47.368;MAF_USDA=49.412
NC_035090.1	1639797	.	G	A	.	.	MAF_USDA=5.294
NC_035090.1	1639896	.	G	T	.	.	MAF_USDA=3.333
NC_035090.1	1639973	.	C	A	.	.	MAF_USDA=8.333
NC_035090.1	1639988	.	C	T	.	.	MAF_INRAE=4.43
NC_035090.1	1640023	.	C	T	.	.	MAF_USDA=9.016
NC_035090.1	1640034	.	A	C	.	.	MAF_INRAE=32.5;MAF_USDA=45.882
NC_035090.1	1640043	.	A	G	.	.	MAF_INRAE=15.789;MAF_USDA=20.0
NC_035090.1	1640067	.	A	C	.	.	MAF_INRAE=6.329;MAF_USDA=7.647
NC_035090.1	1640068	.	C	A	.	.	MAF_INRAE=3.333
NC_035090.1	1640108	.	A	G	.	.	MAF_INRAE=4.167
NC_035090.1	1640191	.	C	G	.	.	MAF_INRAE=15.789
NC_035090.1	1640326	.	G	A	.	.	MAF_INRAE=15.789
NC_035090.1	1640421	.	C	G	.	.	MAF_INRAE=6.962
NC_035090.1	1640435	.	C	A	.	.	MAF_INRAE=6.962
NC_035090.1	1640448	.	G	A	.	.	MAF_USDA=21.765
NC_035090.1	1640457	.	A	T	.	.	MAF_INRAE=47.368;MAF_USDA=28.824
NC_035090.1	1640495	.	G	T	.	.	MAF_USDA=1.639
NC_035090.1	1640646	.	T	A	.	.	MAF_USDA=18.824
NC_035090.1	1640650	.	G	A	.	.	MAF_USDA=7.377
NC_035090.1	1640657	.	G	T	.	.	MAF_USDA=22.353
NC_035090.1	1640686	.	G	A	.	.	MAF_USDA=1.639
NC_035090.1	1640718	.	T	A	.	.	MAF_INRAE=15.789
NC_035090.1	1640727	.	G	T	.	.	MAF_INRAE=6.962;MAF_USDA=4.918
NC_035090.1	1640731	.	G	A	.	.	MAF_INRAE=15.789
NC_035090.1	1640781	.	C	T	.	.	MAF_INRAE=15.789
NC_035090.1	1640790	.	C	T	.	.	MAF_INRAE=15.789
NC_035090.1	1640797	.	G	A	.	.	MAF_INRAE=27.215;MAF_USDA=18.235
NC_035090.1	1640808	.	G	T	.	.	MAF_INRAE=42.105;MAF_USDA=22.941
NC_035090.1	1640838	.	A	T	.	.	MAF_USDA=19.412
NC_035090.1	1640842	.	T	C	.	.	MAF_INRAE=2.5;MAF_USDA=3.279
NC_035090.1	1640844	.	T	G	.	.	MAF_INRAE=2.5;MAF_USDA=3.279
NC_035090.1	1640846	.	C	T	.	.	MAF_USDA=1.639
NC_035090.1	1640851	.	T	G	.	.	MAF_INRAE=42.105;MAF_USDA=20.0
NC_035090.1	1640880	.	A	G	.	.	MAF_INRAE=49.367;MAF_USDA=25.294
NC_035090.1	1640890	.	T	C	.	.	MAF_INRAE=43.038;MAF_USDA=25.882
NC_035090.1	1640892	.	G	T	.	.	MAF_USDA=5.738
NC_035090.1	1640894	.	G	T	.	.	MAF_INRAE=45.0;MAF_USDA=23.529
NC_035090.1	1640901	.	G	A	.	.	MAF_USDA=5.738
NC_035090.1	1640916	.	C	T	.	.	MAF_INRAE=36.842
NC_035090.1	1640918	.	C	G	.	.	MAF_USDA=4.098
NC_035090.1	1640978	.	G	T	.	.	MAF_INRAE=15.789
NC_035090.1	1641072	.	A	C	.	.	MAF_USDA=6.557
NC_035090.1	1641088	.	G	A	.	.	MAF_INRAE=26.582;MAF_USDA=18.824
NC_035090.1	1641240	.	C	A	.	.	MAF_USDA=10.833
NC_035090.1	1641241	.	C	T	.	.	MAF_USDA=14.167
NC_035090.1	1641250	.	C	A	.	.	MAF_USDA=11.667
NC_035090.1	1641281	.	T	C	.	.	MAF_USDA=9.016
NC_035090.1	1641290	.	C	A	.	.	MAF_USDA=9.016
NC_035090.1	1641291	.	T	C	.	.	MAF_USDA=5.738
NC_035090.1	1641299	.	G	A	.	.	MAF_USDA=30.328
NC_035090.1	1641333	.	G	A	.	.	MAF_USDA=18.033
NC_035090.1	1641354	.	G	A	.	.	MAF_INRAE=6.962
NC_035090.1	1641373	.	G	A	.	.	MAF_INRAE=5.833;MAF_USDA=1.639
NC_035090.1	1641393	.	C	A	.	.	MAF_INRAE=10.526
NC_035090.1	1641456	.	T	G	.	.	MAF_INRAE=6.329
NC_035090.1	1641517	.	A	T	.	.	MAF_INRAE=27.848;MAF_USDA=19.412
NC_035090.1	1641526	.	A	G	.	.	MAF_INRAE=27.848;MAF_USDA=31.176
NC_035090.1	1641583	.	A	T	.	.	MAF_USDA=30.588
NC_035090.1	1641684	.	A	C	.	.	MAF_USDA=13.934
NC_035090.1	1641747	.	G	C	.	.	MAF_INRAE=3.333
NC_035090.1	1642486	.	A	C	.	.	MAF_USDA=31.176
NC_035090.1	1642494	.	A	T	.	.	MAF_USDA=3.279
NC_035090.1	1642496	.	G	A	.	.	MAF_USDA=20.0
NC_035090.1	1642499	.	A	G	.	.	MAF_USDA=4.918
NC_035090.1	1642500	.	C	T	.	.	MAF_USDA=2.459
NC_035090.1	1642501	.	G	A	.	.	MAF_USDA=20.588
NC_035090.1	1642524	.	T	C	.	.	MAF_INRAE=10.526;MAF_USDA=5.294
NC_035090.1	1642612	.	A	T	.	.	MAF_USDA=1.639
NC_035090.1	1642789	.	G	A	.	.	MAF_USDA=1.639
NC_035090.1	1642824	.	C	A	.	.	MAF_INRAE=10.526;MAF_USDA=43.75
NC_035090.1	1642839	.	A	T	.	.	MAF_INRAE=1.667
NC_035090.1	1642845	.	G	C	.	.	MAF_INRAE=5.0;MAF_USDA=4.098
NC_035090.1	1642904	.	A	C	.	.	MAF_INRAE=21.053
NC_035090.1	1642974	.	G	A	.	.	MAF_INRAE=41.772;MAF_USDA=38.235
NC_035090.1	1643015	.	T	C	.	.	MAF_INRAE=37.342;MAF_USDA=12.5
NC_035090.1	1643029	.	A	C	.	.	MAF_INRAE=30.38
NC_035090.1	1643068	.	A	T	.	.	MAF_INRAE=2.5;MAF_USDA=7.059
NC_035090.1	1643073	.	G	A	.	.	MAF_USDA=1.639
NC_035090.1	1643148	.	G	C	.	.	MAF_USDA=10.0
NC_035090.1	1643162	.	T	G	.	.	MAF_USDA=12.353
NC_035090.1	1643221	.	G	A	.	.	MAF_USDA=14.118
NC_035090.1	1643233	.	C	T	.	.	MAF_INRAE=31.646;MAF_USDA=49.412
NC_035090.1	1643288	.	T	C	.	.	MAF_INRAE=31.013;MAF_USDA=48.235
NC_035090.1	1643337	.	G	T	.	.	MAF_INRAE=31.013;MAF_USDA=43.529
NC_035090.1	1643348	.	T	C	.	.	MAF_USDA=9.016
NC_035090.1	1643349	.	G	A	.	.	MAF_USDA=2.083
NC_035090.1	1643368	.	C	T	.	.	MAF_USDA=1.639
NC_035090.1	1643531	.	G	A	.	.	MAF_USDA=2.5
NC_035090.1	1643535	.	G	T	.	.	MAF_USDA=8.333
NC_035090.1	1643557	.	T	A	.	.	MAF_USDA=10.833
NC_035090.1	1643604	.	G	A	.	.	MAF_USDA=1.667
NC_035090.1	1643644	.	T	A	.	.	MAF_USDA=3.333
NC_035090.1	1643659	.	C	A	.	.	MAF_USDA=1.667
NC_035090.1	1643663	.	C	T	.	.	MAF_USDA=10.833
NC_035090.1	1643669	.	A	T	.	.	MAF_USDA=10.417
NC_035090.1	1643733	.	G	C	.	.	MAF_USDA=31.25
NC_035090.1	1643770	.	C	A	.	.	MAF_USDA=1.786
NC_035090.1	1643772	.	C	G	.	.	MAF_INRAE=5.0
NC_035090.1	1643779	.	T	G	.	.	MAF_USDA=2.5
NC_035090.1	1643870	.	A	G	.	.	MAF_INRAE=7.595;MAF_USDA=19.643
NC_035090.1	1643873	.	C	G	.	.	MAF_USDA=7.5
NC_035090.1	1644052	.	C	G	.	.	MAF_INRAE=7.5;MAF_USDA=22.917
NC_035090.1	1644086	.	T	C	.	.	MAF_INRAE=1.667;MAF_USDA=3.333
NC_035090.1	1644097	.	C	T	.	.	MAF_USDA=20.238
NC_035090.1	1644100	.	T	C	.	.	MAF_USDA=12.5
NC_035090.1	1644101	.	G	T	.	.	MAF_USDA=12.5
NC_035090.1	1644112	.	A	G	.	.	MAF_USDA=3.571
NC_035090.1	1644130	.	C	A	.	.	MAF_USDA=2.5
NC_035090.1	1644149	.	T	C	.	.	MAF_INRAE=15.789;MAF_USDA=20.238
NC_035090.1	1644187	.	G	T	.	.	MAF_USDA=6.25
NC_035090.1	1644198	.	T	A	.	.	MAF_INRAE=2.5;MAF_USDA=3.333
NC_035090.1	1644210	.	A	C	.	.	MAF_USDA=1.667
NC_035090.1	1644292	.	A	G	.	.	MAF_USDA=2.459
NC_035090.1	1644299	.	C	A	.	.	MAF_USDA=2.083
NC_035090.1	1644309	.	T	G	.	.	MAF_USDA=6.25
NC_035090.1	1644349	.	C	T	.	.	MAF_INRAE=10.526;MAF_USDA=13.69
NC_035090.1	1644366	.	C	A	.	.	MAF_USDA=1.667
NC_035090.1	1644397	.	G	A	.	.	MAF_USDA=17.5
NC_035090.1	1644403	.	T	A	.	.	MAF_USDA=5.0
NC_035090.1	1644490	.	G	A	.	.	MAF_USDA=10.417
NC_035090.1	1644496	.	A	T	.	.	MAF_USDA=2.459
NC_035090.1	1644498	.	A	C	.	.	MAF_USDA=9.836
NC_035090.1	1644570	.	T	C	.	.	MAF_USDA=9.016
NC_035090.1	1644577	.	C	T	.	.	MAF_USDA=2.459
NC_035090.1	1644578	.	C	T	.	.	MAF_INRAE=25.833;MAF_USDA=38.235
NC_035090.1	1644603	.	G	C	.	.	MAF_INRAE=31.013;MAF_USDA=17.857
NC_035090.1	1644644	.	T	A	.	.	MAF_USDA=11.667
NC_035090.1	1644652	.	T	A	.	.	MAF_USDA=10.0
NC_035090.1	1644660	.	T	A	.	.	MAF_INRAE=26.582;MAF_USDA=49.405
NC_035090.1	1644673	.	T	A	.	.	MAF_USDA=10.833
NC_035090.1	1644683	.	T	A	.	.	MAF_INRAE=31.013;MAF_USDA=18.452
NC_035090.1	1644684	.	G	T	.	.	MAF_INRAE=27.5;MAF_USDA=18.452
NC_035090.1	1644689	.	C	A	.	.	MAF_INRAE=36.076;MAF_USDA=19.048
NC_035090.1	1644759	.	G	T	.	.	MAF_USDA=10.833
NC_035090.1	1644786	.	T	G	.	.	MAF_INRAE=1.667;MAF_USDA=10.833
NC_035090.1	1644869	.	T	G	.	.	MAF_USDA=2.5
NC_035090.1	1644888	.	G	A	.	.	MAF_INRAE=36.076;MAF_USDA=43.452
NC_035090.1	1644905	.	T	C	.	.	MAF_USDA=11.667
NC_035090.1	1644907	.	C	T	.	.	MAF_USDA=4.167
NC_035090.1	1644939	.	A	G	.	.	MAF_USDA=11.667
NC_035090.1	1644943	.	G	T	.	.	MAF_INRAE=20.0;MAF_USDA=30.357
NC_035090.1	1644958	.	T	G	.	.	MAF_INRAE=31.646;MAF_USDA=18.452
NC_035090.1	1644999	.	G	A	.	.	MAF_INRAE=31.646;MAF_USDA=49.405
NC_035090.1	1645057	.	G	A	.	.	MAF_INRAE=30.38;MAF_USDA=18.824
NC_035090.1	1645078	.	G	A	.	.	MAF_INRAE=24.051;MAF_USDA=31.176
NC_035090.1	1645089	.	G	T	.	.	MAF_INRAE=6.329;MAF_USDA=1.639
NC_035090.1	1645113	.	T	C	.	.	MAF_INRAE=35.443;MAF_USDA=7.059
NC_035090.1	1645163	.	T	C	.	.	MAF_USDA=8.333
NC_035090.1	1645165	.	T	C	.	.	MAF_USDA=12.295
NC_035090.1	1645189	.	G	A	.	.	MAF_USDA=1.639
NC_035090.1	1645195	.	G	A	.	.	MAF_USDA=2.459
NC_035090.1	1645222	.	C	T	.	.	MAF_USDA=12.295
NC_035090.1	1645230	.	C	T	.	.	MAF_USDA=12.295
NC_035090.1	1645239	.	G	T	.	.	MAF_INRAE=30.0
NC_035090.1	1645261	.	T	G	.	.	MAF_USDA=12.295
NC_035090.1	1645348	.	A	T	.	.	MAF_USDA=22.917
NC_035090.1	1645352	.	A	G	.	.	MAF_USDA=6.78
NC_035090.1	1645353	.	C	G	.	.	MAF_USDA=3.39
NC_035090.1	1645364	.	A	C	.	.	MAF_USDA=13.253
NC_035090.1	1645365	.	A	C	.	.	MAF_USDA=16.867
NC_035090.1	1645368	.	G	A	.	.	MAF_USDA=13.253
NC_035090.1	1645369	.	C	A	.	.	MAF_USDA=2.5
NC_035090.1	1645372	.	T	C	.	.	MAF_USDA=3.333
NC_035090.1	1645390	.	T	A	.	.	MAF_USDA=4.167
NC_035090.1	1645417	.	C	G	.	.	MAF_USDA=2.459
NC_035090.1	1645425	.	C	T	.	.	MAF_USDA=2.459
NC_035090.1	1645433	.	G	C	.	.	MAF_USDA=10.417
NC_035090.1	1645443	.	C	A	.	.	MAF_INRAE=42.405;MAF_USDA=40.984
NC_035090.1	1645455	.	T	C	.	.	MAF_USDA=2.459
NC_035090.1	1645467	.	T	G	.	.	MAF_INRAE=42.405;MAF_USDA=45.294
NC_035090.1	1645472	.	T	C	.	.	MAF_INRAE=20.253;MAF_USDA=32.353
NC_035090.1	1645478	.	T	C	.	.	MAF_INRAE=43.038;MAF_USDA=46.471
NC_035090.1	1645485	.	C	A	.	.	MAF_INRAE=42.405;MAF_USDA=47.059
NC_035090.1	1645521	.	A	C	.	.	MAF_INRAE=39.873;MAF_USDA=35.294
NC_035090.1	1645525	.	C	T	.	.	MAF_INRAE=1.667
NC_035090.1	1645528	.	A	T	.	.	MAF_INRAE=1.667
NC_035090.1	1645531	.	T	C	.	.	MAF_USDA=2.459
NC_035090.1	1645554	.	A	G	.	.	MAF_USDA=7.377
NC_035090.1	1645670	.	C	T	.	.	MAF_USDA=35.714
NC_035090.1	1645701	.	T	C	.	.	MAF_USDA=2.542
NC_035090.1	1645779	.	G	A	.	.	MAF_USDA=6.78
NC_035090.1	1645791	.	A	G	.	.	MAF_USDA=10.417
NC_035090.1	1645811	.	A	G	.	.	MAF_USDA=1.695
NC_035090.1	1647891	.	T	C	.	.	MAF_USDA=4.098
NC_035090.1	1647896	.	G	A	.	.	MAF_USDA=3.279
NC_035090.1	1647904	.	T	G	.	.	MAF_USDA=2.459
NC_035090.1	1647909	.	T	C	.	.	MAF_USDA=4.098
NC_035090.1	1648031	.	A	T	.	.	MAF_USDA=1.639
NC_035090.1	1648057	.	G	T	.	.	MAF_USDA=15.882
NC_035090.1	1648144	.	C	A	.	.	MAF_USDA=1.639
NC_035090.1	1648297	.	G	T	.	.	MAF_USDA=15.882
NC_035090.1	1648384	.	T	G	.	.	MAF_USDA=5.738
NC_035090.1	1648508	.	T	A	.	.	MAF_INRAE=5.833
NC_035090.1	1648624	.	C	A	.	.	MAF_USDA=15.294
NC_035090.1	1648625	.	T	C	.	.	MAF_USDA=1.639
NC_035090.1	1648903	.	G	A	.	.	MAF_USDA=1.639
NC_035090.1	1648912	.	G	C	.	.	MAF_INRAE=6.962
NC_035090.1	1648960	.	T	C	.	.	MAF_INRAE=8.228;MAF_USDA=33.607
NC_035090.1	1649007	.	T	A	.	.	MAF_INRAE=17.5;MAF_USDA=8.824
NC_035090.1	1649040	.	A	T	.	.	MAF_USDA=16.667
NC_035090.1	1649042	.	T	G	.	.	MAF_USDA=4.918
NC_035090.1	1649045	.	A	T	.	.	MAF_USDA=4.918
NC_035090.1	1649051	.	A	T,C	.	.	MAF_INRAE=1.667;MAF_USDA=18.75
NC_035090.1	1649059	.	G	A	.	.	MAF_USDA=1.639
NC_035090.1	1649080	.	A	C	.	.	MAF_USDA=11.176
NC_035090.1	1649098	.	T	C	.	.	MAF_USDA=6.557
NC_035090.1	1649102	.	C	T	.	.	MAF_USDA=4.918
NC_035090.1	1649107	.	G	A	.	.	MAF_USDA=4.918
NC_035090.1	1649108	.	G	A	.	.	MAF_USDA=4.918
NC_035090.1	1649117	.	T	C	.	.	MAF_INRAE=30.38;MAF_USDA=31.176
NC_035090.1	1649138	.	T	C	.	.	MAF_INRAE=42.5
NC_035090.1	1649168	.	G	A	.	.	MAF_USDA=1.639
NC_035090.1	1649196	.	G	A	.	.	MAF_USDA=5.882
NC_035090.1	1649207	.	G	T	.	.	MAF_USDA=1.639
NC_035090.1	1649239	.	T	C	.	.	MAF_USDA=2.459
NC_035090.1	1649336	.	C	T	.	.	MAF_USDA=12.353
NC_035090.1	1649337	.	C	A	.	.	MAF_USDA=15.882
NC_035090.1	1649340	.	T	C	.	.	MAF_USDA=4.918
NC_035090.1	1649412	.	C	T	.	.	MAF_USDA=12.295
NC_035090.1	1649427	.	G	T	.	.	MAF_USDA=18.235
NC_035090.1	1649434	.	G	A	.	.	MAF_INRAE=13.333
NC_035090.1	1649437	.	A	C	.	.	MAF_INRAE=1.667
NC_035090.1	1649438	.	C	T	.	.	MAF_USDA=7.377
NC_035090.1	1649460	.	C	T	.	.	MAF_INRAE=5.0
NC_035090.1	1649466	.	G	A	.	.	MAF_USDA=8.197
NC_035090.1	1649472	.	T	C	.	.	MAF_USDA=7.647
NC_035090.1	1649474	.	C	T	.	.	MAF_USDA=3.279
NC_035090.1	1649476	.	G	T	.	.	MAF_USDA=25.0
NC_035090.1	1649477	.	G	A	.	.	MAF_INRAE=5.0
NC_035090.1	1649480	.	G	T	.	.	MAF_USDA=25.0
NC_035090.1	1649494	.	G	A	.	.	MAF_INRAE=2.632
NC_035090.1	1649514	.	T	C	.	.	MAF_USDA=33.333
NC_035090.1	1649516	.	C	T	.	.	MAF_USDA=31.25
NC_035090.1	1649517	.	C	A	.	.	MAF_USDA=39.583
NC_035090.1	1650838	.	C	A	.	.	MAF_USDA=3.39
NC_035090.1	1650850	.	C	T	.	.	MAF_USDA=28.261
NC_035090.1	1650867	.	A	G	.	.	MAF_USDA=8.434
NC_035090.1	1650880	.	C	G	.	.	MAF_USDA=6.667
NC_035090.1	1650885	.	A	G	.	.	MAF_USDA=34.783
NC_035090.1	1650887	.	A	G	.	.	MAF_INRAE=15.789;MAF_USDA=13.333
NC_035090.1	1650904	.	G	T	.	.	MAF_USDA=30.723
NC_035090.1	1650924	.	T	A	.	.	MAF_USDA=39.13
NC_035090.1	1650944	.	C	T	.	.	MAF_USDA=1.807
NC_035090.1	1650967	.	A	T	.	.	MAF_USDA=8.434
NC_035090.1	1650970	.	T	C	.	.	MAF_USDA=10.241
NC_035090.1	1650993	.	G	T	.	.	MAF_USDA=7.059
NC_035090.1	1651034	.	C	A	.	.	MAF_INRAE=21.053
NC_035090.1	1651037	.	C	A	.	.	MAF_INRAE=42.105;MAF_USDA=18.235
NC_035090.1	1651048	.	C	T	.	.	MAF_USDA=4.706
NC_035090.1	1651077	.	C	G	.	.	MAF_USDA=15.882
NC_035090.1	1651110	.	T	G	.	.	MAF_INRAE=43.671;MAF_USDA=43.529
NC_035090.1	1651196	.	G	A	.	.	MAF_INRAE=21.053
NC_035090.1	1651217	.	G	A	.	.	MAF_USDA=1.639
NC_035090.1	1651258	.	T	A	.	.	MAF_USDA=1.639
NC_035090.1	1651260	.	G	A	.	.	MAF_USDA=8.824
NC_035090.1	1651339	.	C	A	.	.	MAF_USDA=10.417
NC_035090.1	1651340	.	A	T	.	.	MAF_USDA=10.417
NC_035090.1	1651414	.	C	T	.	.	MAF_INRAE=42.405;MAF_USDA=27.059
NC_035090.1	1651428	.	C	T	.	.	MAF_INRAE=42.405;MAF_USDA=27.059
NC_035090.1	1651444	.	G	A	.	.	MAF_INRAE=30.38;MAF_USDA=18.235
NC_035090.1	1651483	.	G	A	.	.	MAF_INRAE=18.987;MAF_USDA=20.0
NC_035090.1	1651504	.	C	T	.	.	MAF_INRAE=43.038;MAF_USDA=26.471
NC_035090.1	1651520	.	G	A	.	.	MAF_INRAE=43.038;MAF_USDA=27.059
NC_035090.1	1651528	.	C	T	.	.	MAF_INRAE=43.038;MAF_USDA=27.059
NC_035090.1	1651529	.	G	C	.	.	MAF_USDA=1.639
NC_035090.1	1651537	.	T	G	.	.	MAF_INRAE=43.038;MAF_USDA=27.059
NC_035090.1	1651576	.	C	T	.	.	MAF_INRAE=42.405;MAF_USDA=26.471
NC_035090.1	1651607	.	C	A	.	.	MAF_INRAE=43.333;MAF_USDA=27.059
NC_035090.1	1651644	.	C	A	.	.	MAF_USDA=1.639
NC_035090.1	1651646	.	G	A	.	.	MAF_INRAE=2.5
NC_035090.1	1651656	.	A	C	.	.	MAF_USDA=2.083
NC_035090.1	1651676	.	A	G	.	.	MAF_USDA=26.19
NC_035090.1	1651896	.	T	C	.	.	MAF_USDA=25.0
NC_035090.1	1651907	.	TAAGG	TAAGA	.	.	MAF_USDA=31.25
NC_035090.1	1651924	.	C	A	.	.	MAF_USDA=23.529
NC_035090.1	1651925	.	C	T	.	.	MAF_USDA=23.81
NC_035090.1	1651943	.	T	C	.	.	MAF_USDA=24.118
NC_035090.1	1651975	.	A	C	.	.	MAF_USDA=24.706
NC_035090.1	1651977	.	A	C	.	.	MAF_USDA=9.412
NC_035090.1	1651991	.	G	T	.	.	MAF_USDA=24.118
NC_035090.1	1652003	.	T	G	.	.	MAF_USDA=43.75
NC_035090.1	1652071	.	G	T	.	.	MAF_USDA=2.5
NC_035090.1	1652391	.	T	G	.	.	MAF_USDA=33.333
NC_035090.1	1652401	.	G	A	.	.	MAF_USDA=33.333
NC_035090.1	1652414	.	G	T	.	.	MAF_USDA=2.083
NC_035090.1	1652432	.	T	A	.	.	MAF_USDA=24.706
NC_035090.1	1652449	.	G	C	.	.	MAF_USDA=43.75
NC_035090.1	1652453	.	G	A	.	.	MAF_USDA=41.667
NC_035090.1	1652454	.	C	A	.	.	MAF_USDA=43.75
NC_035090.1	1652462	.	A	G	.	.	MAF_USDA=43.75
NC_035090.1	1652468	.	C	A	.	.	MAF_USDA=45.833
NC_035090.1	1652509	.	G	A	.	.	MAF_USDA=26.471
NC_035090.1	1652548	.	C	A	.	.	MAF_USDA=27.059
NC_035090.1	1652556	.	C	A	.	.	MAF_USDA=27.059
NC_035090.1	1652601	.	G	A	.	.	MAF_INRAE=5.0;MAF_USDA=3.279
NC_035090.1	1652637	.	T	C	.	.	MAF_INRAE=43.038;MAF_USDA=45.833
NC_035090.1	1652654	.	T	A	.	.	MAF_INRAE=42.405;MAF_USDA=27.059
NC_035090.1	1652671	.	T	G	.	.	MAF_INRAE=42.405;MAF_USDA=27.059
NC_035090.1	1652697	.	C	T	.	.	MAF_USDA=24.706
NC_035090.1	1652704	.	G	C	.	.	MAF_USDA=1.639
NC_035090.1	1652743	.	A	C	.	.	MAF_USDA=4.098
NC_035090.1	1652760	.	G	A	.	.	MAF_USDA=3.279
NC_035090.1	1652787	.	T	G	.	.	MAF_INRAE=43.038;MAF_USDA=27.059
NC_035090.1	1652797	.	A	G	.	.	MAF_INRAE=43.038;MAF_USDA=28.235
NC_035090.1	1652816	.	A	G	.	.	MAF_USDA=1.639
NC_035090.1	1652852	.	C	T	.	.	MAF_INRAE=42.105;MAF_USDA=32.353
NC_035090.1	1652859	.	T	G	.	.	MAF_INRAE=42.105;MAF_USDA=25.882
NC_035090.1	1652876	.	A	T	.	.	MAF_USDA=5.882
NC_035090.1	1652887	.	G	A	.	.	MAF_INRAE=5.0
NC_035090.1	1652897	.	G	A	.	.	MAF_INRAE=43.038;MAF_USDA=26.471
NC_035090.1	1652928	.	G	A	.	.	MAF_INRAE=42.105;MAF_USDA=25.882
NC_035090.1	1652930	.	A	G	.	.	MAF_USDA=5.294
NC_035090.1	1652948	.	G	T	.	.	MAF_INRAE=43.038
NC_035090.1	1652951	.	G	C	.	.	MAF_INRAE=43.333;MAF_USDA=25.882
NC_035090.1	1652960	.	C	T	.	.	MAF_INRAE=43.038
NC_035090.1	1652972	.	T	A	.	.	MAF_INRAE=15.0
NC_035090.1	1652981	.	C	T	.	.	MAF_USDA=1.639
NC_035090.1	1653005	.	C	T	.	.	MAF_INRAE=41.772;MAF_USDA=25.882
NC_035090.1	1653024	.	C	T	.	.	MAF_INRAE=42.105;MAF_USDA=26.786
NC_035090.1	1653025	.	C	T	.	.	MAF_USDA=26.786
NC_035090.1	1653061	.	C	A	.	.	MAF_USDA=6.548
NC_035090.1	1653101	.	G	A	.	.	MAF_USDA=5.294
NC_035090.1	1653121	.	C	T	.	.	MAF_INRAE=5.0
NC_035090.1	1653138	.	A	G	.	.	MAF_INRAE=5.263;MAF_USDA=5.882
NC_035090.1	1653902	.	A	G	.	.	MAF_USDA=2.5
NC_035090.1	1653913	.	G	A	.	.	MAF_USDA=2.5
NC_035090.1	1653997	.	T	G	.	.	MAF_USDA=45.833
NC_035090.1	1654056	.	G	T	.	.	MAF_INRAE=43.038;MAF_USDA=45.833
NC_035090.1	1654152	.	C	T	.	.	MAF_INRAE=32.278;MAF_USDA=28.824
NC_035090.1	1654175	.	A	G	.	.	MAF_INRAE=43.038;MAF_USDA=26.786
NC_035090.1	1654189	.	C	A	.	.	MAF_INRAE=43.038;MAF_USDA=27.381
NC_035090.1	1654210	.	G	T	.	.	MAF_USDA=12.295
NC_035090.1	1654213	.	A	G	.	.	MAF_INRAE=43.038;MAF_USDA=27.059
NC_035090.1	1654285	.	C	A	.	.	MAF_USDA=1.639
NC_035090.1	1654319	.	G	T	.	.	MAF_INRAE=21.053
NC_035090.1	1654325	.	C	A	.	.	MAF_USDA=2.459
NC_035090.1	1654398	.	C	G	.	.	MAF_INRAE=43.038;MAF_USDA=25.294
NC_035090.1	1654497	.	G	A	.	.	MAF_INRAE=21.053;MAF_USDA=4.918
NC_035090.1	1654514	.	G	T	.	.	MAF_INRAE=43.038;MAF_USDA=25.294
NC_035090.1	1654585	.	T	A	.	.	MAF_USDA=1.639
NC_035090.1	1654598	.	T	C	.	.	MAF_USDA=1.639
NC_035090.1	1654664	.	A	G	.	.	MAF_INRAE=42.405;MAF_USDA=27.647
NC_035090.1	1654669	.	C	T	.	.	MAF_INRAE=42.405;MAF_USDA=27.059
NC_035090.1	1654675	.	G	A	.	.	MAF_INRAE=9.494;MAF_USDA=19.412
NC_035090.1	1654694	.	T	A	.	.	MAF_USDA=9.412
NC_035090.1	1654701	.	A	G	.	.	MAF_INRAE=42.405;MAF_USDA=23.529
NC_035090.1	1654703	.	A	G	.	.	MAF_USDA=2.083
NC_035090.1	1654713	.	A	T	.	.	MAF_INRAE=1.667
NC_035090.1	1654737	.	CACCTTCACAGT	CACCTTCACAGC	.	.	MAF_USDA=18.75
NC_035090.1	1654764	.	C	T	.	.	MAF_USDA=8.333
NC_035090.1	1654829	.	G	A	.	.	MAF_USDA=4.918
NC_035090.1	1654833	.	G	A	.	.	MAF_USDA=1.639
NC_035090.1	1654847	.	A	G	.	.	MAF_USDA=1.639
NC_035090.1	1654899	.	G	A	.	.	MAF_INRAE=42.105;MAF_USDA=24.118
NC_035090.1	1654911	.	G	A	.	.	MAF_USDA=1.639
NC_035090.1	1654926	.	A	G	.	.	MAF_USDA=15.882
NC_035090.1	1654968	.	G	A	.	.	MAF_USDA=24.118
NC_035090.1	1655010	.	G	T	.	.	MAF_USDA=6.471
NC_035090.1	1658729	.	T	A	.	.	MAF_USDA=12.5
NC_035090.1	1658807	.	C	T	.	.	MAF_USDA=25.882
NC_035090.1	1658824	.	A	T	.	.	MAF_USDA=3.279
NC_035090.1	1658854	.	C	T	.	.	MAF_USDA=1.639
NC_035090.1	1658858	.	G	A	.	.	MAF_INRAE=5.0;MAF_USDA=10.0
NC_035090.1	1658913	.	G	T	.	.	MAF_INRAE=1.667
NC_035090.1	1658933	.	C	A	.	.	MAF_USDA=2.459
NC_035090.1	1658945	.	T	C	.	.	MAF_INRAE=42.105;MAF_USDA=27.647
NC_035090.1	1658988	.	C	T	.	.	MAF_USDA=45.833
NC_035090.1	1659003	.	C	A	.	.	MAF_USDA=39.583
NC_035090.1	1659004	.	A	G	.	.	MAF_USDA=39.583
NC_035090.1	1659021	.	T	C	.	.	MAF_USDA=29.167
NC_035090.1	1659025	.	T	G	.	.	MAF_USDA=25.0
NC_035090.1	1659030	.	A	G	.	.	MAF_USDA=27.083
NC_035090.1	1659044	.	T	G	.	.	MAF_USDA=39.583
NC_035090.1	1659045	.	C	T	.	.	MAF_USDA=39.583
NC_035090.1	1659048	.	T	G	.	.	MAF_INRAE=10.526;MAF_USDA=2.459
NC_035090.1	1659056	.	A	G	.	.	MAF_INRAE=5.263;MAF_USDA=10.417
NC_035090.1	1659065	.	C	T	.	.	MAF_USDA=3.279
NC_035090.1	1659087	.	A	G	.	.	MAF_USDA=22.353
NC_035090.1	1659097	.	C	G	.	.	MAF_USDA=1.639
NC_035090.1	1659121	.	A	C	.	.	MAF_USDA=4.706
NC_035090.1	1659140	.	A	C	.	.	MAF_USDA=12.5
NC_035090.1	1659144	.	A	T	.	.	MAF_USDA=10.417
NC_035090.1	1659149	.	C	A	.	.	MAF_USDA=12.5
NC_035090.1	1659179	.	C	A	.	.	MAF_USDA=7.059
NC_035090.1	1659182	.	T	A	.	.	MAF_USDA=25.0
NC_035090.1	1659199	.	C	T	.	.	MAF_USDA=27.647
NC_035090.1	1659213	.	G	T	.	.	MAF_USDA=22.917
NC_035090.1	1659214	.	C	T	.	.	MAF_USDA=10.417
NC_035090.1	1659215	.	G	A	.	.	MAF_USDA=5.738
NC_035090.1	1659344	.	C	T	.	.	MAF_USDA=16.667
NC_035090.1	1659348	.	T	G	.	.	MAF_USDA=10.417
NC_035090.1	1659427	.	C	T	.	.	MAF_USDA=4.098
NC_035090.1	1659446	.	C	T	.	.	MAF_INRAE=21.053
NC_035090.1	1659447	.	T	A	.	.	MAF_USDA=2.459
NC_035090.1	1659493	.	A	T	.	.	MAF_USDA=1.639
NC_035090.1	1659501	.	C	A	.	.	MAF_USDA=8.197
NC_035090.1	1659508	.	C	A	.	.	MAF_USDA=7.377
NC_035090.1	1659513	.	C	T	.	.	MAF_USDA=9.016
NC_035090.1	1659516	.	T	A	.	.	MAF_USDA=8.197
NC_035090.1	1659519	.	C	G	.	.	MAF_USDA=7.377
NC_035090.1	1659520	.	C	A	.	.	MAF_USDA=7.377
NC_035090.1	1659541	.	A	C	.	.	MAF_USDA=17.213
NC_035090.1	1659574	.	G	T	.	.	MAF_USDA=2.459
NC_035090.1	1659575	.	T	A	.	.	MAF_USDA=1.639
NC_035090.1	1659583	.	T	A	.	.	MAF_INRAE=7.5;MAF_USDA=3.279
NC_035090.1	1659585	.	A	T	.	.	MAF_USDA=1.639
NC_035090.1	1659649	.	A	T	.	.	MAF_USDA=6.557
NC_035090.1	1664244	.	C	T	.	.	MAF_USDA=8.333
NC_035090.1	1664260	.	C	T	.	.	MAF_USDA=10.417
NC_035090.1	1664361	.	C	T	.	.	MAF_INRAE=31.579;MAF_USDA=30.588
NC_035090.1	1664389	.	G	A	.	.	MAF_INRAE=21.053;MAF_USDA=1.639
NC_035090.1	1664418	.	T	G	.	.	MAF_INRAE=42.405;MAF_USDA=20.492
NC_035090.1	1664442	.	A	G	.	.	MAF_USDA=3.279
NC_035090.1	1664469	.	G	T	.	.	MAF_USDA=3.279
NC_035090.1	1664475	.	C	T	.	.	MAF_USDA=1.639
NC_035090.1	1664506	.	T	A	.	.	MAF_INRAE=16.667;MAF_USDA=6.471
NC_035090.1	1664532	.	G	A	.	.	MAF_INRAE=48.734;MAF_USDA=31.765
NC_035090.1	1664559	.	A	C	.	.	MAF_INRAE=31.013;MAF_USDA=6.471
NC_035090.1	1664564	.	G	T	.	.	MAF_USDA=3.529
NC_035090.1	1664573	.	T	C	.	.	MAF_USDA=3.529
NC_035090.1	1664583	.	T	C	.	.	MAF_INRAE=30.38;MAF_USDA=38.824
NC_035090.1	1664595	.	T	G	.	.	MAF_USDA=3.529
NC_035090.1	1664610	.	C	G	.	.	MAF_INRAE=5.833
NC_035090.1	1664621	.	C	T	.	.	MAF_USDA=1.639
NC_035090.1	1664647	.	T	C	.	.	MAF_INRAE=21.053
NC_035090.1	1664666	.	C	T	.	.	MAF_INRAE=6.962;MAF_USDA=2.083
NC_035090.1	1664682	.	G	A	.	.	MAF_INRAE=12.025;MAF_USDA=1.639
NC_035090.1	1664720	.	G	A	.	.	MAF_USDA=4.118
NC_035090.1	1664739	.	T	A	.	.	MAF_USDA=10.417
NC_035090.1	1664817	.	T	A	.	.	MAF_INRAE=49.367;MAF_USDA=38.235
NC_035090.1	1664821	.	C	A	.	.	MAF_USDA=1.639
NC_035090.1	1664848	.	G	T	.	.	MAF_INRAE=18.354;MAF_USDA=48.824
NC_035090.1	1664857	.	C	A	.	.	MAF_USDA=3.279
NC_035090.1	1664862	.	T	G	.	.	MAF_INRAE=18.987;MAF_USDA=44.706
NC_035090.1	1664886	.	G	A	.	.	MAF_INRAE=32.278;MAF_USDA=38.235
NC_035090.1	1664954	.	C	T	.	.	MAF_USDA=1.639
NC_035090.1	1664984	.	G	T	.	.	MAF_INRAE=21.053
NC_035090.1	1664999	.	C	T	.	.	MAF_INRAE=2.5;MAF_USDA=3.279
NC_035090.1	1665011	.	A	G	.	.	MAF_INRAE=42.405;MAF_USDA=31.765
NC_035090.1	1665016	.	A	C	.	.	MAF_USDA=1.639
NC_035090.1	1665023	.	G	T	.	.	MAF_INRAE=22.785;MAF_USDA=39.412
NC_035090.1	1665128	.	T	C	.	.	MAF_USDA=4.118
NC_035090.1	1665134	.	G	A	.	.	MAF_INRAE=21.053
NC_035090.1	1665147	.	G	T	.	.	MAF_USDA=2.459
NC_035090.1	1665156	.	T	G	.	.	MAF_USDA=4.098
NC_035090.1	1665169	.	A	C	.	.	MAF_INRAE=10.127;MAF_USDA=10.0
NC_035090.1	1665170	.	A	C	.	.	MAF_USDA=4.098
NC_035090.1	1665211	.	T	A	.	.	MAF_USDA=1.639
NC_035090.1	1665235	.	G	A	.	.	MAF_INRAE=10.759;MAF_USDA=32.353
NC_035090.1	1665242	.	T	G	.	.	MAF_INRAE=7.595;MAF_USDA=8.197
NC_035090.1	1665265	.	T	C	.	.	MAF_INRAE=32.278;MAF_USDA=34.118
NC_035090.1	1665307	.	A	G	.	.	MAF_USDA=1.639
NC_035090.1	1665330	.	G	T	.	.	MAF_INRAE=6.962;MAF_USDA=7.5
NC_035090.1	1665350	.	A	C	.	.	MAF_INRAE=47.368;MAF_USDA=30.952
NC_035090.1	1665368	.	C	T	.	.	MAF_USDA=43.75
NC_035090.1	1665371	.	C	A	.	.	MAF_USDA=22.917
NC_035090.1	1665376	.	T	A	.	.	MAF_INRAE=2.5
NC_035090.1	1665380	.	T	C	.	.	MAF_INRAE=47.368
NC_035090.1	1665386	.	A	G	.	.	MAF_USDA=4.167
NC_035090.1	1665391	.	A	T	.	.	MAF_INRAE=47.368;MAF_USDA=29.762
NC_035090.1	1665403	.	G	A	.	.	MAF_USDA=1.667
NC_035090.1	1665452	.	A	T	.	.	MAF_INRAE=24.051
NC_035090.1	1665454	.	T	A	.	.	MAF_USDA=4.167
NC_035090.1	1665462	.	C	T	.	.	MAF_USDA=1.667
NC_035090.1	1665477	.	A	G	.	.	MAF_USDA=4.167
NC_035090.1	1665507	.	T	A	.	.	MAF_USDA=41.667
NC_035090.1	1665598	.	C	A	.	.	MAF_INRAE=6.329;MAF_USDA=2.459
NC_035090.1	1665622	.	C	A	.	.	MAF_USDA=3.333
NC_035090.1	1665627	.	G	A	.	.	MAF_INRAE=31.579;MAF_USDA=33.929
NC_035090.1	1665634	.	T	G	.	.	MAF_INRAE=31.579;MAF_USDA=43.75
NC_035090.1	1665764	.	C	A	.	.	MAF_INRAE=44.737;MAF_USDA=30.0
NC_035090.1	1665850	.	C	G	.	.	MAF_USDA=2.083
NC_035090.1	1665874	.	G	T	.	.	MAF_USDA=28.824
NC_035090.1	1665882	.	T	A	.	.	MAF_USDA=29.412
NC_035090.1	1665901	.	T	G	.	.	MAF_USDA=26.471
NC_035090.1	1665905	.	G	T	.	.	MAF_USDA=2.459
NC_035090.1	1665916	.	C	A	.	.	MAF_USDA=21.176
NC_035090.1	1665945	.	C	T	.	.	MAF_USDA=43.75
NC_035090.1	1665957	.	C	T	.	.	MAF_USDA=10.417
NC_035090.1	1665993	.	T	A	.	.	MAF_USDA=47.917
NC_035090.1	1665994	.	G	A	.	.	MAF_USDA=47.917
NC_035090.1	1667120	.	T	G	.	.	MAF_USDA=42.857
NC_035090.1	1667306	.	G	A	.	.	MAF_USDA=1.639
NC_035090.1	1667322	.	C	A	.	.	MAF_USDA=4.918
NC_035090.1	1667334	.	G	A	.	.	MAF_USDA=1.639
NC_035090.1	1667341	.	G	A	.	.	MAF_INRAE=10.526;MAF_USDA=9.167
NC_035090.1	1667364	.	C	A	.	.	MAF_USDA=2.5
NC_035090.1	1667386	.	C	A	.	.	MAF_USDA=26.271
NC_035090.1	1667412	.	C	T	.	.	MAF_USDA=2.542
NC_035090.1	1667417	.	G	T	.	.	MAF_USDA=15.663
NC_035090.1	1667428	.	C	T	.	.	MAF_USDA=16.667
NC_035090.1	1667700	.	C	T	.	.	MAF_USDA=5.294
NC_035090.1	1667708	.	G	A	.	.	MAF_USDA=16.667
NC_035090.1	1667716	.	C	T	.	.	MAF_USDA=4.098
NC_035090.1	1667732	.	C	T	.	.	MAF_USDA=10.417
NC_035090.1	1667733	.	T	C	.	.	MAF_USDA=2.459
NC_035090.1	1667812	.	G	T	.	.	MAF_USDA=17.647
NC_035090.1	1667814	.	A	T	.	.	MAF_USDA=4.706
NC_035090.1	1667816	.	A	C	.	.	MAF_INRAE=21.053
NC_035090.1	1667817	.	ATTTCTACGTC	ATTTCTACGTG	.	.	MAF_USDA=22.917
NC_035090.1	1667827	.	C	G	.	.	MAF_INRAE=47.368
NC_035090.1	1667833	.	C	T	.	.	MAF_USDA=2.459
NC_035090.1	1667871	.	A	T	.	.	MAF_USDA=2.459
NC_035090.1	1667878	.	T	G	.	.	MAF_INRAE=26.316;MAF_USDA=31.176
NC_035090.1	1667969	.	T	A	.	.	MAF_INRAE=16.667;MAF_USDA=9.412
NC_035090.1	1667971	.	A	C	.	.	MAF_INRAE=20.886;MAF_USDA=36.471
NC_035090.1	1667974	.	T	C	.	.	MAF_USDA=1.639
NC_035090.1	1668010	.	C	A	.	.	MAF_INRAE=5.263;MAF_USDA=5.952
NC_035090.1	1668027	.	G	A	.	.	MAF_INRAE=16.667;MAF_USDA=20.833
NC_035090.1	1668044	.	A	G	.	.	MAF_INRAE=23.418;MAF_USDA=15.294
NC_035090.1	1668050	.	C	T	.	.	MAF_INRAE=25.316;MAF_USDA=32.941
NC_035090.1	1668052	.	G	C	.	.	MAF_INRAE=22.5;MAF_USDA=32.941
NC_035090.1	1668068	.	C	T	.	.	MAF_INRAE=6.329
NC_035090.1	1668071	.	G	T	.	.	MAF_USDA=1.639
NC_035090.1	1668077	.	A	C	.	.	MAF_USDA=3.279
NC_035090.1	1668115	.	T	C	.	.	MAF_USDA=9.016
NC_035090.1	1668176	.	G	T	.	.	MAF_INRAE=1.667;MAF_USDA=7.377
NC_035090.1	1668187	.	A	G	.	.	MAF_USDA=1.639
NC_035090.1	1668193	.	A	C	.	.	MAF_USDA=2.459
NC_035090.1	1668195	.	TTTGTCCAGGAAGGACAGGGTTGCCAGA	TTTGTCCAGGAAGGACAGGGTTGCCAGG	.	.	MAF_USDA=31.25
NC_035090.1	1668245	.	G	A	.	.	MAF_USDA=4.098
NC_035090.1	1668299	.	A	T	.	.	MAF_USDA=19.412
NC_035090.1	1668301	.	T	C	.	.	MAF_USDA=18.824
NC_035090.1	1668304	.	T	C	.	.	MAF_USDA=18.235
NC_035090.1	1668324	.	T	C	.	.	MAF_USDA=14.754
NC_035090.1	1668463	.	C	T	.	.	MAF_USDA=5.0
NC_035090.1	1668468	.	C	T	.	.	MAF_USDA=10.833
NC_035090.1	1668469	.	T	C	.	.	MAF_USDA=24.096
NC_035090.1	1668476	.	A	C	.	.	MAF_USDA=20.833
NC_035090.1	1668477	.	C	A	.	.	MAF_USDA=14.167
NC_035090.1	1668539	.	T	A	.	.	MAF_USDA=5.932
NC_035090.1	1668541	.	C	T	.	.	MAF_USDA=5.085
NC_035090.1	1668550	.	G	C	.	.	MAF_USDA=18.675
NC_035090.1	1668598	.	G	C	.	.	MAF_USDA=4.167
NC_035090.1	1668621	.	C	A	.	.	MAF_USDA=14.583
NC_035090.1	1668635	.	A	T	.	.	MAF_USDA=7.5
NC_035090.1	1668637	.	T	C	.	.	MAF_USDA=7.377
NC_035090.1	1668656	.	T	C	.	.	MAF_USDA=20.833
NC_035090.1	1668660	.	T	C	.	.	MAF_USDA=6.557
NC_035090.1	1668668	.	A	C	.	.	MAF_USDA=6.557
NC_035090.1	1668669	.	A	C	.	.	MAF_USDA=6.557
NC_035090.1	1668683	.	T	A	.	.	MAF_USDA=9.016
NC_035090.1	1668685	.	C	T	.	.	MAF_USDA=9.016
NC_035090.1	1668688	.	C	T	.	.	MAF_USDA=9.836
NC_035090.1	1668694	.	C	G	.	.	MAF_USDA=10.656
NC_035090.1	1668699	.	C	A	.	.	MAF_INRAE=15.789;MAF_USDA=6.471
NC_035090.1	1668722	.	G	A	.	.	MAF_USDA=7.377
NC_035090.1	1668732	.	C	A	.	.	MAF_INRAE=21.053
NC_035090.1	1668924	.	A	G	.	.	MAF_USDA=5.932
NC_035090.1	1670015	.	T	A	.	.	MAF_USDA=14.583
NC_035090.1	1670060	.	A	G	.	.	MAF_USDA=37.5
NC_035090.1	1670064	.	G	T	.	.	MAF_USDA=12.5
NC_035090.1	1670066	.	C	T	.	.	MAF_USDA=29.762
NC_035090.1	1670077	.	G	A	.	.	MAF_USDA=24.405
NC_035090.1	1670086	.	C	A	.	.	MAF_USDA=6.548
NC_035090.1	1670095	.	T	G	.	.	MAF_USDA=1.667
NC_035090.1	1670108	.	C	A	.	.	MAF_USDA=35.542
NC_035090.1	1670168	.	A	C	.	.	MAF_INRAE=15.789;MAF_USDA=5.882
NC_035090.1	1670558	.	C	A	.	.	MAF_USDA=25.0
NC_035090.1	1670574	.	T	C	.	.	MAF_USDA=29.167
NC_035090.1	1670662	.	G	T	.	.	MAF_USDA=2.5
NC_035090.1	1670711	.	G	A	.	.	MAF_USDA=8.197
NC_035090.1	1670867	.	A	G	.	.	MAF_INRAE=27.215;MAF_USDA=5.0
NC_035090.1	1670932	.	G	A	.	.	MAF_INRAE=21.053
NC_035090.1	1670986	.	C	G	.	.	MAF_USDA=4.918
NC_035090.1	1671010	.	G	A	.	.	MAF_USDA=1.639
NC_035090.1	1671029	.	T	C	.	.	MAF_INRAE=10.759;MAF_USDA=6.471
NC_035090.1	1671037	.	G	A	.	.	MAF_INRAE=10.759;MAF_USDA=14.118
NC_035090.1	1671057	.	G	T	.	.	MAF_USDA=4.098
NC_035090.1	1671087	.	C	T	.	.	MAF_INRAE=10.759;MAF_USDA=10.417
NC_035090.1	1671099	.	T	C	.	.	MAF_INRAE=21.053
NC_035090.1	1671121	.	T	C	.	.	MAF_INRAE=10.759;MAF_USDA=14.118
NC_035090.1	1671140	.	C	A	.	.	MAF_INRAE=3.333;MAF_USDA=7.059
NC_035090.1	1671149	.	T	A	.	.	MAF_USDA=11.475
NC_035090.1	1671185	.	T	A	.	.	MAF_USDA=3.279
NC_035090.1	1671238	.	A	T	.	.	MAF_INRAE=40.506;MAF_USDA=15.294
NC_035090.1	1671285	.	G	A	.	.	MAF_INRAE=39.241;MAF_USDA=27.647
NC_035090.1	1671292	.	T	C	.	.	MAF_INRAE=28.481;MAF_USDA=45.294
NC_035090.1	1671293	.	G	T	.	.	MAF_INRAE=35.443;MAF_USDA=45.833
NC_035090.1	1671297	.	C	T	.	.	MAF_INRAE=10.759;MAF_USDA=6.471
NC_035090.1	1671301	.	T	A	.	.	MAF_INRAE=35.443;MAF_USDA=27.059
NC_035090.1	1671302	.	T	C	.	.	MAF_INRAE=15.823;MAF_USDA=15.882
NC_035090.1	1671303	.	G	A	.	.	MAF_USDA=2.459
NC_035090.1	1671305	.	G	A	.	.	MAF_INRAE=32.278;MAF_USDA=8.235
NC_035090.1	1671313	.	T	A	.	.	MAF_INRAE=9.167;MAF_USDA=10.417
NC_035090.1	1671329	.	G	A	.	.	MAF_INRAE=10.759;MAF_USDA=10.417
NC_035090.1	1671338	.	T	C	.	.	MAF_INRAE=38.608;MAF_USDA=43.75
NC_035090.1	1671369	.	A	G	.	.	MAF_INRAE=30.0
NC_035090.1	1671392	.	C	A	.	.	MAF_INRAE=37.342;MAF_USDA=36.905
NC_035090.1	1671413	.	T	A	.	.	MAF_INRAE=5.263;MAF_USDA=7.647
NC_035090.1	1671450	.	T	C	.	.	MAF_USDA=4.098
NC_035090.1	1671451	.	T	C	.	.	MAF_INRAE=5.0;MAF_USDA=10.417
NC_035090.1	1671487	.	T	A	.	.	MAF_USDA=32.941
NC_035090.1	1671546	.	G	T	.	.	MAF_USDA=4.918
NC_035090.1	1671564	.	C	A	.	.	MAF_USDA=4.167
NC_035090.1	1671585	.	G	A	.	.	MAF_INRAE=32.5
NC_035090.1	1671611	.	A	C	.	.	MAF_INRAE=6.962
NC_035090.1	1671615	.	A	T	.	.	MAF_INRAE=7.595;MAF_USDA=4.918
NC_035090.1	1671642	.	A	T	.	.	MAF_USDA=9.016
NC_035090.1	1671697	.	A	T	.	.	MAF_INRAE=6.962;MAF_USDA=15.574
NC_035090.1	1671705	.	A	C	.	.	MAF_USDA=1.639
NC_035090.1	1671768	.	C	T	.	.	MAF_USDA=1.639
NC_035090.1	1671792	.	G	A	.	.	MAF_INRAE=6.962;MAF_USDA=4.098
NC_035090.1	1671806	.	G	T	.	.	MAF_INRAE=6.962;MAF_USDA=14.754
NC_035090.1	1671807	.	G	C	.	.	MAF_USDA=1.639
NC_035090.1	1671958	.	A	C	.	.	MAF_INRAE=6.962;MAF_USDA=15.574
NC_035090.1	1671964	.	A	C	.	.	MAF_INRAE=8.861;MAF_USDA=4.118
NC_035090.1	1671969	.	G	T	.	.	MAF_USDA=4.706
NC_035090.1	1671989	.	T	G	.	.	MAF_USDA=1.639
NC_035090.1	1672051	.	T	C	.	.	MAF_INRAE=5.263;MAF_USDA=20.0
NC_035090.1	1672090	.	G	T	.	.	MAF_USDA=1.667
NC_035090.1	1672157	.	T	G	.	.	MAF_INRAE=26.316;MAF_USDA=18.824
NC_035090.1	1672204	.	T	C	.	.	MAF_INRAE=26.316;MAF_USDA=27.059
NC_035090.1	1672211	.	C	T	.	.	MAF_INRAE=5.833
NC_035090.1	1672271	.	C	A,G	.	.	MAF_INRAE=24.051;MAF_USDA=4.098
NC_035090.1	1672272	.	C	T	.	.	MAF_USDA=1.639
NC_035090.1	1672277	.	T	A	.	.	MAF_INRAE=8.861;MAF_USDA=4.706
NC_035090.1	1672279	.	C	T	.	.	MAF_INRAE=5.0;MAF_USDA=4.706
NC_035090.1	1672350	.	C	T	.	.	MAF_INRAE=40.506;MAF_USDA=10.588
NC_035090.1	1672363	.	G	A	.	.	MAF_INRAE=10.127;MAF_USDA=8.235
NC_035090.1	1672369	.	C	T	.	.	MAF_USDA=1.639
NC_035090.1	1672381	.	A	C	.	.	MAF_INRAE=24.684
NC_035090.1	1672393	.	C	A	.	.	MAF_USDA=9.167
NC_035090.1	1672399	.	A	G	.	.	MAF_INRAE=25.316
NC_035090.1	1672404	.	G	A	.	.	MAF_INRAE=30.38
NC_035090.1	1672450	.	G	A	.	.	MAF_INRAE=15.833;MAF_USDA=15.882
NC_035090.1	1672564	.	A	G	.	.	MAF_INRAE=25.316;MAF_USDA=3.279
NC_035090.1	1672583	.	A	G	.	.	MAF_INRAE=21.053
NC_035090.1	1672598	.	C	A	.	.	MAF_INRAE=40.506;MAF_USDA=9.412
NC_035090.1	1672618	.	C	T	.	.	MAF_USDA=3.279
NC_035090.1	1672621	.	T	C	.	.	MAF_INRAE=5.0;MAF_USDA=10.417
NC_035090.1	1672634	.	G	A	.	.	MAF_USDA=9.836
NC_035090.1	1672660	.	G	A	.	.	MAF_INRAE=6.962;MAF_USDA=7.377
NC_035090.1	1672663	.	C	G	.	.	MAF_INRAE=15.833;MAF_USDA=20.833
NC_035090.1	1672665	.	T	C	.	.	MAF_INRAE=5.0;MAF_USDA=10.417
NC_035090.1	1672691	.	G	A	.	.	MAF_INRAE=6.962;MAF_USDA=1.639
NC_035090.1	1672695	.	A	G	.	.	MAF_INRAE=24.684;MAF_USDA=25.882
NC_035090.1	1672702	.	C	T	.	.	MAF_INRAE=46.203;MAF_USDA=36.471
NC_035090.1	1672703	.	G	A	.	.	MAF_INRAE=21.053
NC_035090.1	1672722	.	G	A	.	.	MAF_INRAE=6.962;MAF_USDA=6.557
NC_035090.1	1672734	.	G	A	.	.	MAF_INRAE=5.833
NC_035090.1	1672739	.	A	T	.	.	MAF_USDA=1.639
NC_035090.1	1672754	.	A	G	.	.	MAF_INRAE=24.051
NC_035090.1	1672759	.	C	T	.	.	MAF_INRAE=24.051
NC_035090.1	1672807	.	G	A	.	.	MAF_USDA=1.639
NC_035090.1	1672813	.	T	G	.	.	MAF_USDA=12.5
NC_035090.1	1672933	.	G	T	.	.	MAF_INRAE=1.667
NC_035090.1	1672941	.	G	A	.	.	MAF_INRAE=23.418;MAF_USDA=21.765
NC_035090.1	1672965	.	C	G	.	.	MAF_INRAE=15.833;MAF_USDA=17.059
NC_035090.1	1672988	.	T	A	.	.	MAF_INRAE=9.494;MAF_USDA=14.118
NC_035090.1	1673005	.	T	A	.	.	MAF_INRAE=21.053;MAF_USDA=10.656
NC_035090.1	1673023	.	G	A	.	.	MAF_USDA=2.459
NC_035090.1	1673033	.	T	C	.	.	MAF_USDA=11.475
NC_035090.1	1673040	.	C	T	.	.	MAF_USDA=1.639
NC_035090.1	1673095	.	C	A	.	.	MAF_USDA=11.475
NC_035090.1	1673096	.	G	A	.	.	MAF_USDA=5.294
NC_035090.1	1673144	.	G	A	.	.	MAF_USDA=1.639
NC_035090.1	1673232	.	T	C	.	.	MAF_USDA=13.529
NC_035090.1	1673234	.	C	T	.	.	MAF_USDA=2.459
NC_035090.1	1673267	.	C	A	.	.	MAF_USDA=4.706
NC_035090.1	1673294	.	C	A	.	.	MAF_USDA=5.738
NC_035090.1	1673297	.	C	A	.	.	MAF_USDA=3.279
NC_035090.1	1673303	.	A	G	.	.	MAF_USDA=10.656
NC_035090.1	1673344	.	A	G	.	.	MAF_INRAE=21.053
NC_035090.1	1673368	.	T	A	.	.	MAF_INRAE=7.5
NC_035090.1	1673371	.	G	A	.	.	MAF_USDA=1.639
NC_035090.1	1673395	.	A	C	.	.	MAF_INRAE=15.833;MAF_USDA=17.647
NC_035090.1	1673397	.	G	T	.	.	MAF_INRAE=4.167;MAF_USDA=4.118
NC_035090.1	1673411	.	G	A	.	.	MAF_INRAE=7.595;MAF_USDA=19.412
NC_035090.1	1673420	.	T	G	.	.	MAF_USDA=1.639
NC_035090.1	1673476	.	T	A	.	.	MAF_USDA=3.529
NC_035090.1	1673497	.	T	G	.	.	MAF_INRAE=11.392
NC_035090.1	1673538	.	A	T	.	.	MAF_INRAE=15.789;MAF_USDA=21.176
NC_035090.1	1673541	.	T	A	.	.	MAF_INRAE=26.316;MAF_USDA=20.588
NC_035090.1	1673542	.	A	C	.	.	MAF_USDA=6.471
NC_035090.1	1673547	.	T	C	.	.	MAF_INRAE=21.053;MAF_USDA=10.588
NC_035090.1	1673554	.	G	T	.	.	MAF_USDA=1.639
NC_035090.1	1673558	.	T	G	.	.	MAF_INRAE=49.367;MAF_USDA=40.588
NC_035090.1	1673590	.	G	A	.	.	MAF_INRAE=1.667
NC_035090.1	1673640	.	C	G	.	.	MAF_USDA=1.667
NC_035090.1	1673668	.	A	G	.	.	MAF_INRAE=21.053
NC_035090.1	1673708	.	C	A	.	.	MAF_INRAE=5.833
NC_035090.1	1673714	.	C	G	.	.	MAF_INRAE=21.053
NC_035090.1	1673735	.	C	A	.	.	MAF_INRAE=21.053
NC_035090.1	1673753	.	C	A	.	.	MAF_USDA=5.833
NC_035090.1	1673801	.	G	T	.	.	MAF_USDA=4.167
NC_035090.1	1673808	.	G	T	.	.	MAF_INRAE=21.053
NC_035090.1	1673820	.	A	C	.	.	MAF_INRAE=21.053;MAF_USDA=1.667
NC_035090.1	1673838	.	T	A	.	.	MAF_INRAE=21.053
NC_035090.1	1673915	.	G	A	.	.	MAF_INRAE=6.962;MAF_USDA=5.0
NC_035090.1	1673920	.	G	A	.	.	MAF_USDA=1.667
NC_035090.1	1673930	.	A	C	.	.	MAF_INRAE=21.053
NC_035090.1	1673933	.	A	G	.	.	MAF_USDA=10.0
NC_035090.1	1673951	.	A	G	.	.	MAF_USDA=1.765
NC_035090.1	1673987	.	T	A	.	.	MAF_USDA=5.738
NC_035090.1	1674017	.	A	T	.	.	MAF_USDA=12.5
NC_035090.1	1674042	.	A	C	.	.	MAF_USDA=6.471
NC_035090.1	1677644	.	C	A	.	.	MAF_USDA=8.333
NC_035090.1	1677864	.	C	A	.	.	MAF_USDA=8.333
NC_035090.1	1677990	.	G	A	.	.	MAF_INRAE=15.833;MAF_USDA=20.833
NC_035090.1	1678003	.	A	T	.	.	MAF_INRAE=5.833
NC_035090.1	1678012	.	G	T	.	.	MAF_USDA=5.0
NC_035090.1	1678025	.	T	A	.	.	MAF_USDA=1.786
NC_035090.1	1678030	.	G	A	.	.	MAF_INRAE=6.962;MAF_USDA=4.098
NC_035090.1	1678092	.	G	A	.	.	MAF_INRAE=21.053;MAF_USDA=19.167
NC_035090.1	1678096	.	G	C	.	.	MAF_USDA=1.667
NC_035090.1	1678169	.	T	G	.	.	MAF_USDA=17.059
NC_035090.1	1678172	.	C	T	.	.	MAF_USDA=18.852
NC_035090.1	1678218	.	G	T	.	.	MAF_USDA=3.279
NC_035090.1	1678224	.	G	A	.	.	MAF_USDA=3.279
NC_035090.1	1678280	.	C	T	.	.	MAF_INRAE=2.5;MAF_USDA=11.475
NC_035090.1	1678291	.	C	A	.	.	MAF_USDA=1.639
NC_035090.1	1678310	.	G	T	.	.	MAF_INRAE=5.833
NC_035090.1	1678340	.	A	C	.	.	MAF_USDA=9.167
NC_035090.1	1678341	.	A	C	.	.	MAF_USDA=10.0
NC_035090.1	1678357	.	T	G	.	.	MAF_USDA=20.492
NC_035090.1	1678364	.	T	C	.	.	MAF_USDA=1.639
NC_035090.1	1678366	.	G	T	.	.	MAF_USDA=10.0
NC_035090.1	1678395	.	A	G	.	.	MAF_USDA=4.918
NC_035090.1	1678404	.	C	T	.	.	MAF_USDA=1.639
NC_035090.1	1678530	.	C	A	.	.	MAF_USDA=18.75
NC_035090.1	1678539	.	C	A	.	.	MAF_INRAE=23.684;MAF_USDA=13.69
NC_035090.1	1678547	.	T	G	.	.	MAF_INRAE=31.579;MAF_USDA=50.0
NC_035090.1	1678569	.	A	T	.	.	MAF_INRAE=47.368;MAF_USDA=32.941
NC_035090.1	1678571	.	A	C	.	.	MAF_INRAE=34.211;MAF_USDA=16.471
NC_035090.1	1678589	.	G	T	.	.	MAF_USDA=2.083
NC_035090.1	1678686	.	C	T	.	.	MAF_USDA=17.213
NC_035090.1	1678702	.	A	G	.	.	MAF_USDA=10.417
NC_035090.1	1678706	.	T	G	.	.	MAF_USDA=10.656
NC_035090.1	1678759	.	G	A	.	.	MAF_USDA=2.353
NC_035090.1	1678793	.	A	G	.	.	MAF_USDA=2.459
NC_035090.1	1678804	.	C	T	.	.	MAF_USDA=1.639
NC_035090.1	1678810	.	G	T	.	.	MAF_USDA=4.098
NC_035090.1	1678839	.	T	C	.	.	MAF_USDA=10.417
NC_035090.1	1678843	.	G	A	.	.	MAF_USDA=16.667
NC_035090.1	1678868	.	C	T	.	.	MAF_USDA=28.261
NC_035090.1	1679040	.	A	T	.	.	MAF_USDA=2.083
NC_035090.1	1679043	.	G	A	.	.	MAF_INRAE=42.105;MAF_USDA=35.882
NC_035090.1	1679048	.	T	A	.	.	MAF_USDA=1.639
NC_035090.1	1679052	.	T	G	.	.	MAF_USDA=3.279
NC_035090.1	1679056	.	T	C	.	.	MAF_USDA=1.667
NC_035090.1	1679136	.	A	G	.	.	MAF_INRAE=12.025;MAF_USDA=6.557
NC_035090.1	1679153	.	A	G	.	.	MAF_INRAE=37.975;MAF_USDA=41.176
NC_035090.1	1679245	.	C	A	.	.	MAF_USDA=1.639
NC_035090.1	1679251	.	A	T	.	.	MAF_USDA=3.279
NC_035090.1	1679338	.	A	G	.	.	MAF_INRAE=24.051
NC_035090.1	1679356	.	C	T	.	.	MAF_USDA=1.639
NC_035090.1	1679369	.	A	G	.	.	MAF_USDA=1.639
NC_035090.1	1679381	.	T	C	.	.	MAF_INRAE=21.053
NC_035090.1	1679395	.	C	A	.	.	MAF_INRAE=21.053
NC_035090.1	1679422	.	C	T	.	.	MAF_USDA=2.459
NC_035090.1	1679423	.	A	T	.	.	MAF_USDA=1.639
NC_035090.1	1679564	.	A	G	.	.	MAF_USDA=10.417
NC_035090.1	1679581	.	A	C	.	.	MAF_USDA=19.412
NC_035090.1	1679582	.	T	C	.	.	MAF_USDA=19.412
NC_035090.1	1679586	.	A	C	.	.	MAF_USDA=21.311
NC_035090.1	1679590	.	A	G	.	.	MAF_INRAE=29.167;MAF_USDA=2.459
NC_035090.1	1679592	.	T	G	.	.	MAF_INRAE=29.167;MAF_USDA=2.459
NC_035090.1	1679595	.	A	G	.	.	MAF_INRAE=21.053
NC_035090.1	1679646	.	A	C	.	.	MAF_INRAE=11.392;MAF_USDA=14.118
NC_035090.1	1679656	.	C	A	.	.	MAF_INRAE=2.5;MAF_USDA=17.059
NC_035090.1	1679674	.	T	C	.	.	MAF_INRAE=21.053;MAF_USDA=22.951
NC_035090.1	1679742	.	G	A	.	.	MAF_INRAE=21.053
NC_035090.1	1679755	.	A	G	.	.	MAF_USDA=8.333
NC_035090.1	1679759	.	G	A	.	.	MAF_USDA=1.639
NC_035090.1	1679844	.	T	A	.	.	MAF_USDA=8.333
NC_035090.1	1679894	.	A	C	.	.	MAF_USDA=3.333
NC_035090.1	1679895	.	C	T	.	.	MAF_INRAE=13.158;MAF_USDA=2.5
NC_035090.1	1679897	.	C	T	.	.	MAF_INRAE=26.316;MAF_USDA=14.286
NC_035090.1	1679944	.	G	T	.	.	MAF_USDA=20.833
NC_035090.1	1679990	.	T	C	.	.	MAF_USDA=3.279
NC_035090.1	1680037	.	G	C	.	.	MAF_USDA=2.459
NC_035090.1	1680041	.	C	T	.	.	MAF_USDA=18.333
NC_035090.1	1680140	.	C	T	.	.	MAF_USDA=12.5
NC_035090.1	1680425	.	T	A	.	.	MAF_USDA=1.667
NC_035090.1	1680426	.	T	A	.	.	MAF_INRAE=42.105;MAF_USDA=43.75
NC_035090.1	1680471	.	G	T	.	.	MAF_USDA=10.417
NC_035090.1	1680492	.	C	T	.	.	MAF_USDA=3.571
NC_035090.1	1680525	.	T	C	.	.	MAF_USDA=1.667
NC_035090.1	1680528	.	G	T	.	.	MAF_USDA=10.714
NC_035090.1	1680534	.	A	C	.	.	MAF_INRAE=42.105;MAF_USDA=45.833
NC_035090.1	1680537	.	A	C	.	.	MAF_USDA=45.833
NC_035090.1	1680583	.	T	G	.	.	MAF_INRAE=42.105;MAF_USDA=45.833
NC_035090.1	1680603	.	G	T	.	.	MAF_INRAE=21.053;MAF_USDA=29.412
NC_035090.1	1680604	.	A	T	.	.	MAF_USDA=4.098
NC_035090.1	1680632	.	A	T	.	.	MAF_USDA=45.833
NC_035090.1	1680703	.	G	T	.	.	MAF_USDA=2.459
NC_035090.1	1680729	.	C	G	.	.	MAF_INRAE=42.105
NC_035090.1	1680735	.	A	G	.	.	MAF_INRAE=42.105
NC_035090.1	1680747	.	C	G	.	.	MAF_INRAE=42.105
NC_035090.1	1680958	.	C	T	.	.	MAF_INRAE=10.526
NC_035090.1	1681012	.	C	A	.	.	MAF_USDA=22.941
NC_035090.1	1681033	.	T	G	.	.	MAF_USDA=13.115
NC_035090.1	1681050	.	A	T	.	.	MAF_USDA=21.765
NC_035090.1	1681057	.	T	G	.	.	MAF_USDA=22.353
NC_035090.1	1681080	.	A	T	.	.	MAF_USDA=1.639
NC_035090.1	1681098	.	C	T	.	.	MAF_USDA=1.667
NC_035090.1	1681128	.	C	G	.	.	MAF_USDA=3.279
NC_035090.1	1681151	.	C	G	.	.	MAF_USDA=5.738
NC_035090.1	1681161	.	A	C	.	.	MAF_USDA=10.417
NC_035090.1	1681233	.	G	T	.	.	MAF_USDA=20.833
NC_035090.1	1681238	.	A	G	.	.	MAF_USDA=31.25
NC_035090.1	1681244	.	C	G	.	.	MAF_USDA=35.417
NC_035090.1	1681245	.	A	G	.	.	MAF_USDA=35.417
NC_035090.1	1681285	.	T	G	.	.	MAF_USDA=39.583
NC_035090.1	1681296	.	T	A	.	.	MAF_USDA=39.583
NC_035090.1	1681317	.	C	T	.	.	MAF_USDA=31.25
NC_035090.1	1681859	.	C	G	.	.	MAF_USDA=4.918
NC_035090.1	1681874	.	T	G	.	.	MAF_USDA=4.118
NC_035090.1	1681875	.	C	A	.	.	MAF_USDA=1.639
NC_035090.1	1681902	.	A	C	.	.	MAF_USDA=42.353
NC_035090.1	1681919	.	C	A	.	.	MAF_USDA=31.176
NC_035090.1	1681943	.	A	G	.	.	MAF_USDA=1.639
NC_035090.1	1681953	.	T	A	.	.	MAF_USDA=10.417
NC_035090.1	1681972	.	G	A	.	.	MAF_INRAE=39.241;MAF_USDA=33.333
NC_035090.1	1682029	.	C	T	.	.	MAF_INRAE=42.105;MAF_USDA=17.059
NC_035090.1	1682047	.	A	C	.	.	MAF_USDA=5.738
NC_035090.1	1682053	.	C	T	.	.	MAF_USDA=21.765
NC_035090.1	1682054	.	A	G	.	.	MAF_USDA=37.647
NC_035090.1	1682071	.	G	T	.	.	MAF_USDA=16.667
NC_035090.1	1682081	.	A	C	.	.	MAF_INRAE=8.333;MAF_USDA=37.647
NC_035090.1	1682090	.	T	A	.	.	MAF_INRAE=27.215;MAF_USDA=20.588
NC_035090.1	1682118	.	C	A	.	.	MAF_INRAE=26.582;MAF_USDA=19.412
NC_035090.1	1682132	.	T	G	.	.	MAF_INRAE=26.582;MAF_USDA=21.765
NC_035090.1	1682133	.	T	C	.	.	MAF_USDA=1.639
NC_035090.1	1682141	.	A	T	.	.	MAF_INRAE=2.5;MAF_USDA=4.918
NC_035090.1	1682173	.	T	C	.	.	MAF_INRAE=26.582;MAF_USDA=19.412
NC_035090.1	1682176	.	C	T	.	.	MAF_INRAE=16.667;MAF_USDA=24.118
NC_035090.1	1682208	.	T	G	.	.	MAF_INRAE=20.253;MAF_USDA=11.176
NC_035090.1	1682212	.	A	T	.	.	MAF_INRAE=50.0;MAF_USDA=28.235
NC_035090.1	1682234	.	C	G	.	.	MAF_INRAE=31.013;MAF_USDA=11.765
NC_035090.1	1682250	.	G	A	.	.	MAF_USDA=1.639
NC_035090.1	1682253	.	C	A	.	.	MAF_USDA=2.459
NC_035090.1	1682321	.	T	A	.	.	MAF_INRAE=5.063;MAF_USDA=9.412
NC_035090.1	1682334	.	T	G	.	.	MAF_INRAE=5.263;MAF_USDA=7.647
NC_035090.1	1682370	.	A	T	.	.	MAF_INRAE=26.667;MAF_USDA=43.75
NC_035090.1	1682372	.	A	T	.	.	MAF_INRAE=26.667;MAF_USDA=43.75
NC_035090.1	1682396	.	G	C	.	.	MAF_INRAE=22.785;MAF_USDA=16.471
NC_035090.1	1682398	.	T	C	.	.	MAF_INRAE=5.263;MAF_USDA=5.882
NC_035090.1	1682416	.	A	T	.	.	MAF_INRAE=22.785;MAF_USDA=25.0
NC_035090.1	1682437	.	C	A	.	.	MAF_USDA=3.279
NC_035090.1	1682456	.	A	T	.	.	MAF_USDA=27.049
NC_035090.1	1682459	.	T	G	.	.	MAF_USDA=2.459
NC_035090.1	1682461	.	G	T	.	.	MAF_USDA=19.412
NC_035090.1	1682463	.	G	T	.	.	MAF_USDA=19.412
NC_035090.1	1682481	.	A	C	.	.	MAF_USDA=3.279
NC_035090.1	1682483	.	G	T	.	.	MAF_USDA=1.639
NC_035090.1	1682485	.	C	A	.	.	MAF_INRAE=30.38;MAF_USDA=30.588
NC_035090.1	1682499	.	G	A	.	.	MAF_INRAE=23.418;MAF_USDA=15.294
NC_035090.1	1682530	.	C	A	.	.	MAF_USDA=1.639
NC_035090.1	1682543	.	T	C	.	.	MAF_USDA=2.083
NC_035090.1	1682551	.	G	A	.	.	MAF_INRAE=36.842;MAF_USDA=47.059
NC_035090.1	1682554	.	A	T	.	.	MAF_USDA=47.059
NC_035090.1	1682570	.	C	T	.	.	MAF_USDA=4.098
NC_035090.1	1682602	.	A	T	.	.	MAF_USDA=10.417
NC_035090.1	1682629	.	A	G	.	.	MAF_INRAE=5.263;MAF_USDA=6.471
NC_035090.1	1682641	.	T	C	.	.	MAF_USDA=38.824
NC_035090.1	1682683	.	A	C	.	.	MAF_INRAE=2.632;MAF_USDA=5.738
NC_035090.1	1682695	.	T	G	.	.	MAF_INRAE=2.632
NC_035090.1	1682708	.	G	C	.	.	MAF_USDA=11.475
NC_035090.1	1682731	.	A	C	.	.	MAF_USDA=2.586
NC_035090.1	1682743	.	G	T	.	.	MAF_USDA=21.739
NC_035090.1	1683122	.	G	A	.	.	MAF_USDA=33.333
NC_035090.1	1683242	.	T	A	.	.	MAF_USDA=20.833
NC_035090.1	1683280	.	C	T	.	.	MAF_INRAE=10.526
NC_035090.1	1683313	.	C	T	.	.	MAF_USDA=6.25
NC_035090.1	1683576	.	C	T	.	.	MAF_USDA=3.529
NC_035090.1	1683578	.	C	T	.	.	MAF_USDA=14.118
NC_035090.1	1683620	.	T	C	.	.	MAF_INRAE=21.053;MAF_USDA=32.353
NC_035090.1	1683666	.	C	A	.	.	MAF_INRAE=3.797
NC_035090.1	1687631	.	G	A	.	.	MAF_USDA=10.119
NC_035090.1	1687648	.	A	T	.	.	MAF_USDA=1.667
NC_035090.1	1687693	.	C	T	.	.	MAF_USDA=1.639
NC_035090.1	1687718	.	C	A	.	.	MAF_INRAE=5.833
NC_035090.1	1687723	.	T	C	.	.	MAF_USDA=2.459
NC_035090.1	1687724	.	G	C	.	.	MAF_USDA=1.639
NC_035090.1	1687810	.	C	G	.	.	MAF_INRAE=28.333;MAF_USDA=16.393
NC_035090.1	1687848	.	A	T	.	.	MAF_INRAE=44.937;MAF_USDA=27.647
NC_035090.1	1687980	.	A	G	.	.	MAF_USDA=6.557
NC_035090.1	1688011	.	A	G	.	.	MAF_USDA=2.459
NC_035090.1	1688012	.	C	T	.	.	MAF_INRAE=23.418;MAF_USDA=40.588
NC_035090.1	1688035	.	T	A	.	.	MAF_INRAE=26.582;MAF_USDA=35.294
NC_035090.1	1688063	.	G	A	.	.	MAF_USDA=4.098
NC_035090.1	1688064	.	T	G	.	.	MAF_USDA=4.098
NC_035090.1	1688066	.	A	G	.	.	MAF_USDA=14.754
NC_035090.1	1688092	.	C	A	.	.	MAF_INRAE=15.0;MAF_USDA=10.0
NC_035090.1	1688115	.	G	C	.	.	MAF_INRAE=2.5;MAF_USDA=9.412
NC_035090.1	1688121	.	A	G	.	.	MAF_USDA=2.459
NC_035090.1	1688171	.	G	T	.	.	MAF_INRAE=21.053;MAF_USDA=21.176
NC_035090.1	1688175	.	T	C	.	.	MAF_USDA=30.588
NC_035090.1	1688187	.	C	T	.	.	MAF_INRAE=25.949;MAF_USDA=39.412
NC_035090.1	1688190	.	A	G	.	.	MAF_USDA=21.765
NC_035090.1	1688192	.	G	A	.	.	MAF_USDA=4.098
NC_035090.1	1688203	.	C	A	.	.	MAF_USDA=1.639
NC_035090.1	1688205	.	T	C	.	.	MAF_INRAE=5.263;MAF_USDA=5.294
NC_035090.1	1688333	.	A	T	.	.	MAF_INRAE=12.5;MAF_USDA=36.066
NC_035090.1	1688366	.	T	C	.	.	MAF_INRAE=43.038;MAF_USDA=42.353
NC_035090.1	1688367	.	G	A	.	.	MAF_USDA=6.25
NC_035090.1	1688374	.	T	C	.	.	MAF_USDA=33.333
NC_035090.1	1688441	.	G	T	.	.	MAF_INRAE=5.833
NC_035090.1	1688451	.	T	C	.	.	MAF_INRAE=5.833;MAF_USDA=5.738
NC_035090.1	1688530	.	G	A	.	.	MAF_INRAE=24.051;MAF_USDA=3.279
NC_035090.1	1688556	.	C	G	.	.	MAF_INRAE=21.053
NC_035090.1	1688578	.	A	G	.	.	MAF_USDA=1.639
NC_035090.1	1688613	.	A	G	.	.	MAF_INRAE=25.0;MAF_USDA=38.824
NC_035090.1	1688642	.	A	G	.	.	MAF_USDA=6.557
NC_035090.1	1688647	.	C	A	.	.	MAF_USDA=1.639
NC_035090.1	1688652	.	T	A	.	.	MAF_USDA=3.279
NC_035090.1	1688723	.	T	A	.	.	MAF_USDA=5.882
NC_035090.1	1688745	.	C	A	.	.	MAF_USDA=30.328
NC_035090.1	1688826	.	C	A	.	.	MAF_USDA=14.583
NC_035090.1	1688900	.	C	A	.	.	MAF_USDA=29.167
NC_035090.1	1690561	.	C	T	.	.	MAF_USDA=33.333
NC_035090.1	1690601	.	C	G	.	.	MAF_USDA=2.083
NC_035090.1	1690748	.	G	T	.	.	MAF_USDA=8.333
NC_035090.1	1690756	.	T	A	.	.	MAF_USDA=2.083
NC_035090.1	1690842	.	A	C	.	.	MAF_USDA=33.333
NC_035090.1	1690884	.	G	A	.	.	MAF_USDA=35.417
NC_035090.1	1691134	.	A	G	.	.	MAF_USDA=10.417
NC_035090.1	1691139	.	C	T	.	.	MAF_USDA=41.667
NC_035090.1	1691185	.	A	T	.	.	MAF_USDA=10.417
NC_035090.1	1691186	.	A	G	.	.	MAF_USDA=10.417
NC_035090.1	1691306	.	C	A	.	.	MAF_USDA=29.167
NC_035090.1	1691337	.	T	A	.	.	MAF_USDA=10.417
NC_035090.1	1691384	.	G	T	.	.	MAF_USDA=10.417
NC_035090.1	1691386	.	A	T	.	.	MAF_USDA=10.417
NC_035090.1	1691387	.	C	A	.	.	MAF_USDA=10.417
NC_035090.1	1691429	.	A	G	.	.	MAF_USDA=2.083
NC_035090.1	1691441	.	A	C	.	.	MAF_INRAE=5.263;MAF_USDA=10.588
NC_035090.1	1691454	.	A	T	.	.	MAF_INRAE=7.595;MAF_USDA=5.738
NC_035090.1	1691603	.	T	A	.	.	MAF_USDA=1.639
NC_035090.1	1691604	.	A	T	.	.	MAF_INRAE=23.333;MAF_USDA=13.529
NC_035090.1	1691631	.	T	C	.	.	MAF_INRAE=21.667
NC_035090.1	1691675	.	C	A	.	.	MAF_USDA=1.639
NC_035090.1	1691682	.	G	C	.	.	MAF_USDA=2.083
NC_035090.1	1691684	.	G	A	.	.	MAF_USDA=2.083
NC_035090.1	1691705	.	A	G	.	.	MAF_INRAE=5.263;MAF_USDA=21.765
NC_035090.1	1691731	.	A	G	.	.	MAF_INRAE=1.667
NC_035090.1	1691764	.	A	C	.	.	MAF_INRAE=6.962;MAF_USDA=6.557
NC_035090.1	1691800	.	T	A	.	.	MAF_INRAE=5.263;MAF_USDA=10.588
NC_035090.1	1691809	.	A	C	.	.	MAF_INRAE=6.329;MAF_USDA=5.833
NC_035090.1	1691813	.	T	C	.	.	MAF_USDA=1.667
NC_035090.1	1691833	.	G	C	.	.	MAF_USDA=4.167
NC_035090.1	1691856	.	G	A	.	.	MAF_USDA=3.333
NC_035090.1	1691962	.	G	A	.	.	MAF_INRAE=21.667;MAF_USDA=31.25
NC_035090.1	1691986	.	A	C	.	.	MAF_USDA=1.639
NC_035090.1	1692029	.	T	G	.	.	MAF_INRAE=5.263;MAF_USDA=11.176
NC_035090.1	1692050	.	G	A	.	.	MAF_USDA=8.235
NC_035090.1	1692090	.	G	A	.	.	MAF_USDA=20.833
NC_035090.1	1692245	.	C	T	.	.	MAF_USDA=35.417
NC_035090.1	1693447	.	A	G	.	.	MAF_INRAE=5.263
NC_035090.1	1693751	.	A	G	.	.	MAF_INRAE=2.632
NC_035090.1	1694062	.	C	T	.	.	MAF_USDA=5.833
NC_035090.1	1694092	.	G	A	.	.	MAF_USDA=3.333
NC_035090.1	1694181	.	T	C	.	.	MAF_USDA=10.417
NC_035090.1	1694186	.	C	T	.	.	MAF_USDA=5.294
NC_035090.1	1694188	.	C	T	.	.	MAF_INRAE=2.5;MAF_USDA=22.941
NC_035090.1	1694191	.	T	A	.	.	MAF_INRAE=5.833;MAF_USDA=5.738
NC_035090.1	1694212	.	C	G	.	.	MAF_INRAE=8.228;MAF_USDA=22.353
NC_035090.1	1694216	.	T	A	.	.	MAF_INRAE=1.667
NC_035090.1	1694246	.	C	T	.	.	MAF_USDA=7.647
NC_035090.1	1694266	.	G	C	.	.	MAF_USDA=9.412
NC_035090.1	1694342	.	A	T	.	.	MAF_INRAE=15.833;MAF_USDA=6.471
NC_035090.1	1694410	.	G	C	.	.	MAF_INRAE=20.253;MAF_USDA=46.471
NC_035090.1	1694426	.	T	A	.	.	MAF_USDA=8.235
NC_035090.1	1694460	.	T	A	.	.	MAF_INRAE=36.709;MAF_USDA=18.235
NC_035090.1	1694508	.	C	A	.	.	MAF_INRAE=35.443;MAF_USDA=32.941
NC_035090.1	1694512	.	C	A	.	.	MAF_INRAE=5.833;MAF_USDA=12.353
NC_035090.1	1694515	.	A	T	.	.	MAF_INRAE=5.833;MAF_USDA=12.353
NC_035090.1	1694524	.	G	A	.	.	MAF_INRAE=29.114;MAF_USDA=15.294
NC_035090.1	1694527	.	A	G	.	.	MAF_INRAE=6.667;MAF_USDA=17.647
NC_035090.1	1694528	.	G	A	.	.	MAF_INRAE=2.532;MAF_USDA=17.059
NC_035090.1	1694565	.	G	A	.	.	MAF_INRAE=5.833;MAF_USDA=4.098
NC_035090.1	1694570	.	G	T	.	.	MAF_INRAE=5.263;MAF_USDA=5.882
NC_035090.1	1694581	.	T	C	.	.	MAF_INRAE=32.911;MAF_USDA=17.213
NC_035090.1	1694599	.	G	T	.	.	MAF_INRAE=32.911;MAF_USDA=22.951
NC_035090.1	1694688	.	A	C	.	.	MAF_INRAE=38.608;MAF_USDA=37.059
NC_035090.1	1694764	.	G	T	.	.	MAF_INRAE=19.167;MAF_USDA=23.529
NC_035090.1	1694788	.	A	G	.	.	MAF_INRAE=2.532;MAF_USDA=20.588
NC_035090.1	1694805	.	G	A	.	.	MAF_USDA=7.377
NC_035090.1	1694875	.	T	C	.	.	MAF_USDA=1.639
NC_035090.1	1694891	.	G	T	.	.	MAF_USDA=1.639
NC_035090.1	1694933	.	C	G	.	.	MAF_INRAE=6.962;MAF_USDA=1.639
NC_035090.1	1694987	.	G	A	.	.	MAF_INRAE=24.051;MAF_USDA=14.754
NC_035090.1	1695038	.	G	T	.	.	MAF_INRAE=5.0
NC_035090.1	1695122	.	A	T	.	.	MAF_USDA=1.639
NC_035090.1	1695125	.	C	A	.	.	MAF_USDA=1.639
NC_035090.1	1695169	.	T	A	.	.	MAF_USDA=1.639
NC_035090.1	1695325	.	A	T	.	.	MAF_INRAE=1.667;MAF_USDA=1.639
NC_035090.1	1695450	.	G	A	.	.	MAF_INRAE=24.684;MAF_USDA=16.471
NC_035090.1	1695456	.	T	G	.	.	MAF_INRAE=31.013;MAF_USDA=42.353
NC_035090.1	1695484	.	C	G	.	.	MAF_USDA=4.098
NC_035090.1	1695487	.	A	G	.	.	MAF_USDA=1.639
NC_035090.1	1695497	.	T	A	.	.	MAF_INRAE=43.671;MAF_USDA=30.588
NC_035090.1	1695516	.	T	A	.	.	MAF_INRAE=5.0;MAF_USDA=2.459
NC_035090.1	1695539	.	G	T	.	.	MAF_USDA=9.412
NC_035090.1	1695544	.	A	G	.	.	MAF_INRAE=43.671;MAF_USDA=33.529
NC_035090.1	1695546	.	C	T	.	.	MAF_USDA=5.294
NC_035090.1	1695630	.	T	A	.	.	MAF_USDA=7.377
NC_035090.1	1695660	.	G	C	.	.	MAF_INRAE=24.684;MAF_USDA=12.353
NC_035090.1	1695666	.	G	T	.	.	MAF_USDA=1.639
NC_035090.1	1695764	.	G	A	.	.	MAF_INRAE=16.667;MAF_USDA=7.647
NC_035090.1	1695773	.	C	T	.	.	MAF_USDA=6.557
NC_035090.1	1695785	.	A	T	.	.	MAF_INRAE=36.709;MAF_USDA=16.471
NC_035090.1	1695817	.	C	A	.	.	MAF_INRAE=1.667;MAF_USDA=1.639
NC_035090.1	1695849	.	T	C	.	.	MAF_INRAE=30.38;MAF_USDA=48.235
NC_035090.1	1695850	.	T	C	.	.	MAF_INRAE=35.0;MAF_USDA=48.235
NC_035090.1	1695876	.	C	G	.	.	MAF_INRAE=21.053;MAF_USDA=5.738
NC_035090.1	1695888	.	C	T	.	.	MAF_USDA=1.639
NC_035090.1	1695977	.	G	A	.	.	MAF_USDA=1.667
NC_035090.1	1695980	.	G	A	.	.	MAF_INRAE=1.667;MAF_USDA=1.667
NC_035090.1	1696007	.	C	G	.	.	MAF_USDA=1.667
NC_035090.1	1696037	.	G	A	.	.	MAF_INRAE=2.532;MAF_USDA=8.333
NC_035090.1	1696078	.	G	A	.	.	MAF_INRAE=43.671;MAF_USDA=32.353
NC_035090.1	1696094	.	G	T	.	.	MAF_INRAE=6.962;MAF_USDA=11.475
NC_035090.1	1696237	.	G	A	.	.	MAF_USDA=1.639
NC_035090.1	1696314	.	C	G	.	.	MAF_USDA=39.583
NC_035090.1	1696332	.	A	T	.	.	MAF_USDA=14.583
NC_035090.1	1702593	.	T	A	.	.	MAF_USDA=34.783
NC_035090.1	1702613	.	C	T	.	.	MAF_USDA=2.174
NC_035090.1	1702615	.	TCTCTCC	TCTCTCT	.	.	MAF_USDA=17.391
NC_035090.1	1702759	.	T	C	.	.	MAF_INRAE=47.368;MAF_USDA=17.059
NC_035090.1	1702762	.	T	G	.	.	MAF_USDA=1.639
NC_035090.1	1702936	.	A	C	.	.	MAF_INRAE=5.263
NC_035090.1	1702941	.	A	G	.	.	MAF_INRAE=43.671
NC_035090.1	1702949	.	G	A	.	.	MAF_INRAE=21.053
NC_035090.1	1702984	.	G	T	.	.	MAF_INRAE=2.5;MAF_USDA=16.393
NC_035090.1	1703029	.	C	T	.	.	MAF_USDA=8.333
NC_035090.1	1703032	.	G	T	.	.	MAF_USDA=1.639
NC_035090.1	1703277	.	A	T	.	.	MAF_INRAE=5.263;MAF_USDA=5.294
NC_035090.1	1703313	.	A	G	.	.	MAF_INRAE=2.5;MAF_USDA=4.918
NC_035090.1	1703337	.	A	G	.	.	MAF_INRAE=34.167;MAF_USDA=28.235
NC_035090.1	1703338	.	G	A	.	.	MAF_INRAE=32.5;MAF_USDA=16.667
NC_035090.1	1703439	.	G	A	.	.	MAF_USDA=1.639
NC_035090.1	1703466	.	G	A	.	.	MAF_INRAE=5.263;MAF_USDA=9.412
NC_035090.1	1703476	.	A	G	.	.	MAF_INRAE=43.671;MAF_USDA=27.647
NC_035090.1	1703508	.	T	A	.	.	MAF_USDA=3.279
NC_035090.1	1703573	.	A	T	.	.	MAF_INRAE=7.595;MAF_USDA=10.588
NC_035090.1	1703577	.	G	A	.	.	MAF_USDA=1.639
NC_035090.1	1703601	.	A	G	.	.	MAF_INRAE=31.646;MAF_USDA=43.529
NC_035090.1	1703603	.	C	T	.	.	MAF_INRAE=32.5;MAF_USDA=26.471
NC_035090.1	1703604	.	G	A	.	.	MAF_USDA=4.706
NC_035090.1	1703611	.	G	A	.	.	MAF_INRAE=42.405;MAF_USDA=26.471
NC_035090.1	1703620	.	G	T	.	.	MAF_USDA=11.176
NC_035090.1	1703636	.	T	G	.	.	MAF_INRAE=30.0
NC_035090.1	1703645	.	C	T	.	.	MAF_INRAE=30.0
NC_035090.1	1703686	.	T	C	.	.	MAF_INRAE=31.579
NC_035090.1	1703692	.	A	G	.	.	MAF_USDA=25.0
NC_035090.1	1703693	.	A	G	.	.	MAF_INRAE=31.579;MAF_USDA=16.667
NC_035090.1	1703712	.	C	T	.	.	MAF_INRAE=47.368;MAF_USDA=14.706
NC_035090.1	1703713	.	T	C	.	.	MAF_USDA=1.639
NC_035090.1	1703714	.	G	T	.	.	MAF_USDA=1.639
NC_035090.1	1703744	.	G	A	.	.	MAF_INRAE=35.443;MAF_USDA=25.882
NC_035090.1	1703755	.	G	C	.	.	MAF_INRAE=43.038;MAF_USDA=50.0
NC_035090.1	1703793	.	C	A	.	.	MAF_INRAE=5.263;MAF_USDA=10.0
NC_035090.1	1703821	.	T	G	.	.	MAF_USDA=1.639
NC_035090.1	1703873	.	A	T	.	.	MAF_INRAE=37.342;MAF_USDA=26.471
NC_035090.1	1703936	.	A	T	.	.	MAF_INRAE=5.0
NC_035090.1	1703953	.	A	T	.	.	MAF_USDA=1.639
NC_035090.1	1703967	.	C	T	.	.	MAF_USDA=7.377
NC_035090.1	1703995	.	G	T	.	.	MAF_INRAE=5.263;MAF_USDA=9.412
NC_035090.1	1704028	.	T	G	.	.	MAF_INRAE=37.342;MAF_USDA=26.471
NC_035090.1	1704069	.	G	A	.	.	MAF_INRAE=36.709;MAF_USDA=27.059
NC_035090.1	1704091	.	T	G	.	.	MAF_USDA=8.235
NC_035090.1	1704159	.	G	T	.	.	MAF_USDA=1.639
NC_035090.1	1704176	.	C	A	.	.	MAF_USDA=6.25
NC_035090.1	1704177	.	G	A	.	.	MAF_USDA=4.167
NC_035090.1	1704193	.	A	T	.	.	MAF_INRAE=29.747;MAF_USDA=15.882
NC_035090.1	1704198	.	C	T	.	.	MAF_USDA=2.941
NC_035090.1	1704239	.	C	A	.	.	MAF_INRAE=37.342;MAF_USDA=26.471
NC_035090.1	1704243	.	T	G	.	.	MAF_INRAE=32.5;MAF_USDA=26.471
NC_035090.1	1704264	.	G	T	.	.	MAF_INRAE=37.342;MAF_USDA=27.059
NC_035090.1	1704265	.	G	A	.	.	MAF_USDA=9.412
NC_035090.1	1704276	.	C	T	.	.	MAF_USDA=1.639
NC_035090.1	1704295	.	A	G	.	.	MAF_USDA=11.176
NC_035090.1	1704304	.	A	C	.	.	MAF_USDA=1.639
NC_035090.1	1704314	.	A	G	.	.	MAF_INRAE=37.342;MAF_USDA=27.059
NC_035090.1	1704323	.	A	G	.	.	MAF_INRAE=5.0
NC_035090.1	1704355	.	T	C	.	.	MAF_INRAE=34.81;MAF_USDA=23.81
NC_035090.1	1704372	.	A	G	.	.	MAF_INRAE=34.81;MAF_USDA=30.357
NC_035090.1	1704388	.	C	G	.	.	MAF_USDA=23.529
NC_035090.1	1704426	.	C	A	.	.	MAF_USDA=11.446
NC_035090.1	1704513	.	T	C	.	.	MAF_INRAE=47.368;MAF_USDA=24.074
NC_035090.1	1704525	.	G	T	.	.	MAF_USDA=1.695
NC_035090.1	1704546	.	C	T	.	.	MAF_USDA=1.667
NC_035090.1	1704558	.	G	T	.	.	MAF_USDA=2.5
NC_035090.1	1704761	.	A	T	.	.	MAF_INRAE=21.053
NC_035090.1	1704765	.	A	T	.	.	MAF_INRAE=10.526;MAF_USDA=1.667
NC_035090.1	1704790	.	G	A	.	.	MAF_USDA=13.253
NC_035090.1	1704809	.	T	G	.	.	MAF_USDA=4.167
NC_035090.1	1704887	.	A	C	.	.	MAF_USDA=7.5
NC_035090.1	1704927	.	C	A	.	.	MAF_USDA=3.333
NC_035090.1	1705035	.	A	G	.	.	MAF_USDA=43.75
NC_035090.1	1705040	.	A	C	.	.	MAF_USDA=45.833
NC_035090.1	1705041	.	A	C	.	.	MAF_USDA=45.833
NC_035090.1	1705043	.	A	C	.	.	MAF_USDA=41.304
NC_035090.1	1705053	.	A	C	.	.	MAF_INRAE=47.368;MAF_USDA=27.381
NC_035090.1	1705108	.	C	G	.	.	MAF_INRAE=5.263
NC_035090.1	1705139	.	G	A	.	.	MAF_INRAE=5.263
NC_035090.1	1705141	.	G	A	.	.	MAF_INRAE=15.789
NC_035090.1	1705147	.	A	T	.	.	MAF_INRAE=15.789;MAF_USDA=42.857
NC_035090.1	1705230	.	C	G	.	.	MAF_USDA=11.31
NC_035090.1	1705234	.	A	C	.	.	MAF_INRAE=37.5;MAF_USDA=19.412
NC_035090.1	1705250	.	A	G	.	.	MAF_INRAE=31.013;MAF_USDA=14.706
NC_035090.1	1705252	.	C	G	.	.	MAF_USDA=31.765
NC_035090.1	1705289	.	C	A	.	.	MAF_INRAE=31.667;MAF_USDA=19.412
NC_035090.1	1705319	.	A	G	.	.	MAF_INRAE=21.053
NC_035090.1	1705320	.	T	C	.	.	MAF_INRAE=36.076;MAF_USDA=19.412
NC_035090.1	1705338	.	G	T	.	.	MAF_INRAE=36.076;MAF_USDA=19.412
NC_035090.1	1705395	.	T	C	.	.	MAF_INRAE=50.0;MAF_USDA=32.941
NC_035090.1	1705417	.	C	T	.	.	MAF_INRAE=5.263;MAF_USDA=10.0
NC_035090.1	1705421	.	G	A	.	.	MAF_INRAE=36.076;MAF_USDA=18.235
NC_035090.1	1705437	.	G	T	.	.	MAF_INRAE=29.114;MAF_USDA=15.294
NC_035090.1	1705456	.	C	G	.	.	MAF_INRAE=32.5;MAF_USDA=19.412
NC_035090.1	1705458	.	A	G	.	.	MAF_INRAE=36.076;MAF_USDA=18.824
NC_035090.1	1705478	.	T	C	.	.	MAF_INRAE=36.076;MAF_USDA=19.412
NC_035090.1	1705505	.	C	T	.	.	MAF_INRAE=20.886;MAF_USDA=21.176
NC_035090.1	1705521	.	A	C	.	.	MAF_INRAE=42.405;MAF_USDA=40.588
NC_035090.1	1705536	.	G	T	.	.	MAF_INRAE=36.709;MAF_USDA=18.824
NC_035090.1	1705560	.	T	A	.	.	MAF_USDA=1.667
NC_035090.1	1705562	.	G	A	.	.	MAF_INRAE=2.5;MAF_USDA=5.833
NC_035090.1	1705572	.	C	G	.	.	MAF_INRAE=34.81;MAF_USDA=19.048
NC_035090.1	1705599	.	A	G	.	.	MAF_INRAE=47.368;MAF_USDA=15.294
NC_035090.1	1705600	.	G	T	.	.	MAF_USDA=4.706
NC_035090.1	1705604	.	A	G	.	.	MAF_INRAE=25.949;MAF_USDA=23.214
NC_035090.1	1705627	.	T	C	.	.	MAF_INRAE=47.368;MAF_USDA=16.667
NC_035090.1	1705643	.	G	A	.	.	MAF_INRAE=41.139;MAF_USDA=15.833
NC_035090.1	1705669	.	C	A	.	.	MAF_USDA=1.667
NC_035090.1	1705772	.	T	C	.	.	MAF_USDA=20.833
NC_035090.1	1705773	.	G	A	.	.	MAF_USDA=20.833
NC_035090.1	1705790	.	T	G	.	.	MAF_USDA=35.417
NC_035090.1	1705791	.	A	T	.	.	MAF_USDA=16.667
NC_035090.1	1705796	.	T	C	.	.	MAF_USDA=14.583
NC_035090.1	1705840	.	TCATTATGAGGTATTGTGATGC	TCATTATGAGGTATTGTGATGT	.	.	MAF_USDA=29.167
NC_035090.1	1705861	.	C	T	.	.	MAF_USDA=33.607
NC_035090.1	1705954	.	T	C	.	.	MAF_INRAE=35.443;MAF_USDA=22.917
NC_035090.1	1705971	.	A	C	.	.	MAF_INRAE=36.076
NC_035090.1	1705990	.	T	G	.	.	MAF_USDA=3.279
NC_035090.1	1705998	.	A	G	.	.	MAF_USDA=2.459
NC_035090.1	1706004	.	C	T	.	.	MAF_INRAE=44.737;MAF_USDA=18.033
NC_035090.1	1706016	.	G	T	.	.	MAF_INRAE=34.177;MAF_USDA=18.852
NC_035090.1	1706047	.	T	A	.	.	MAF_INRAE=25.949;MAF_USDA=10.588
NC_035090.1	1706072	.	T	A	.	.	MAF_INRAE=45.57;MAF_USDA=45.833
NC_035090.1	1706085	.	G	C	.	.	MAF_USDA=3.279
NC_035090.1	1706111	.	G	A	.	.	MAF_INRAE=7.595
NC_035090.1	1706125	.	A	T	.	.	MAF_INRAE=43.671;MAF_USDA=42.941
NC_035090.1	1706177	.	G	A	.	.	MAF_USDA=4.167
NC_035090.1	1706186	.	G	A	.	.	MAF_INRAE=36.076;MAF_USDA=20.238
NC_035090.1	1706206	.	C	T	.	.	MAF_INRAE=36.076;MAF_USDA=20.238
NC_035090.1	1706214	.	G	A	.	.	MAF_INRAE=16.456;MAF_USDA=43.452
NC_035090.1	1706218	.	A	C	.	.	MAF_INRAE=5.0
NC_035090.1	1706264	.	C	A	.	.	MAF_INRAE=34.81;MAF_USDA=20.238
NC_035090.1	1706265	.	A	G	.	.	MAF_INRAE=30.833;MAF_USDA=20.238
NC_035090.1	1706279	.	C	T	.	.	MAF_INRAE=34.177;MAF_USDA=17.857
NC_035090.1	1706286	.	G	A	.	.	MAF_INRAE=34.81;MAF_USDA=20.0
NC_035090.1	1706293	.	G	A	.	.	MAF_USDA=1.639
NC_035090.1	1706296	.	A	T	.	.	MAF_INRAE=47.368;MAF_USDA=20.588
NC_035090.1	1706300	.	T	C	.	.	MAF_USDA=19.412
NC_035090.1	1706306	.	A	C	.	.	MAF_INRAE=34.81;MAF_USDA=19.412
NC_035090.1	1706313	.	C	T	.	.	MAF_INRAE=47.368;MAF_USDA=19.412
NC_035090.1	1706316	.	T	G	.	.	MAF_INRAE=30.833;MAF_USDA=19.412
NC_035090.1	1706349	.	G	T	.	.	MAF_USDA=7.059
NC_035090.1	1706364	.	G	T	.	.	MAF_INRAE=46.835;MAF_USDA=32.941
NC_035090.1	1706401	.	T	A	.	.	MAF_INRAE=35.443;MAF_USDA=18.824
NC_035090.1	1706436	.	A	T	.	.	MAF_INRAE=36.076;MAF_USDA=19.412
NC_035090.1	1706447	.	A	C	.	.	MAF_INRAE=45.57;MAF_USDA=32.941
NC_035090.1	1706451	.	G	A	.	.	MAF_INRAE=1.667;MAF_USDA=4.098
NC_035090.1	1706480	.	A	G	.	.	MAF_INRAE=36.842
NC_035090.1	1706508	.	T	A	.	.	MAF_INRAE=18.354;MAF_USDA=47.059
NC_035090.1	1706511	.	A	T	.	.	MAF_USDA=3.279
NC_035090.1	1706523	.	A	T	.	.	MAF_USDA=4.118
NC_035090.1	1706539	.	G	C	.	.	MAF_INRAE=21.053;MAF_USDA=1.639
NC_035090.1	1706685	.	T	G	.	.	MAF_USDA=4.918
NC_035090.1	1706686	.	G	A	.	.	MAF_USDA=4.918
NC_035090.1	1706858	.	C	T	.	.	MAF_USDA=21.765
NC_035090.1	1706952	.	C	A	.	.	MAF_USDA=10.0
NC_035090.1	1706967	.	T	A	.	.	MAF_INRAE=16.667;MAF_USDA=15.294
NC_035090.1	1706991	.	C	A	.	.	MAF_USDA=2.353
NC_035090.1	1707028	.	C	A	.	.	MAF_INRAE=18.354;MAF_USDA=47.647
NC_035090.1	1707032	.	T	A	.	.	MAF_INRAE=19.167;MAF_USDA=47.647
NC_035090.1	1707034	.	G	T	.	.	MAF_USDA=4.918
NC_035090.1	1707039	.	T	C	.	.	MAF_INRAE=36.076;MAF_USDA=18.824
NC_035090.1	1707052	.	G	C	.	.	MAF_INRAE=36.076;MAF_USDA=19.412
NC_035090.1	1707088	.	C	T	.	.	MAF_INRAE=6.329;MAF_USDA=4.098
NC_035090.1	1707099	.	C	A	.	.	MAF_INRAE=6.962;MAF_USDA=8.197
NC_035090.1	1707115	.	G	C	.	.	MAF_INRAE=36.842;MAF_USDA=33.529
NC_035090.1	1707136	.	G	T	.	.	MAF_INRAE=15.789;MAF_USDA=10.0
NC_035090.1	1707166	.	A	T	.	.	MAF_INRAE=18.987;MAF_USDA=48.824
NC_035090.1	1707181	.	T	G	.	.	MAF_INRAE=19.62;MAF_USDA=48.235
NC_035090.1	1707198	.	C	T	.	.	MAF_INRAE=19.62;MAF_USDA=48.824
NC_035090.1	1707208	.	T	A	.	.	MAF_INRAE=36.076;MAF_USDA=18.235
NC_035090.1	1707221	.	G	T	.	.	MAF_USDA=31.25
NC_035090.1	1707223	.	A	G	.	.	MAF_INRAE=20.833;MAF_USDA=31.25
NC_035090.1	1707233	.	C	T	.	.	MAF_INRAE=37.342;MAF_USDA=18.824
NC_035090.1	1707243	.	G	A	.	.	MAF_USDA=1.639
NC_035090.1	1707249	.	A	G	.	.	MAF_INRAE=18.987;MAF_USDA=49.412
NC_035090.1	1707304	.	G	A	.	.	MAF_INRAE=36.076;MAF_USDA=18.824
NC_035090.1	1707314	.	A	C	.	.	MAF_INRAE=36.076;MAF_USDA=18.824
NC_035090.1	1707327	.	G	T	.	.	MAF_USDA=1.639
NC_035090.1	1707371	.	G	A	.	.	MAF_INRAE=39.873;MAF_USDA=21.176
NC_035090.1	1707388	.	T	C	.	.	MAF_INRAE=38.608;MAF_USDA=27.059
NC_035090.1	1707414	.	G	A	.	.	MAF_INRAE=30.38;MAF_USDA=38.235
NC_035090.1	1707429	.	T	A	.	.	MAF_INRAE=31.667
NC_035090.1	1707497	.	A	G	.	.	MAF_INRAE=36.842;MAF_USDA=28.824
NC_035090.1	1707514	.	T	G	.	.	MAF_USDA=4.098
NC_035090.1	1707515	.	T	A	.	.	MAF_USDA=27.059
NC_035090.1	1707517	.	G	A	.	.	MAF_USDA=27.059
NC_035090.1	1707519	.	C	T	.	.	MAF_USDA=1.639
NC_035090.1	1707532	.	T	C	.	.	MAF_INRAE=31.579;MAF_USDA=28.824
NC_035090.1	1707567	.	A	T	.	.	MAF_INRAE=47.368;MAF_USDA=24.118
NC_035090.1	1707647	.	T	G	.	.	MAF_USDA=1.639
NC_035090.1	1707666	.	A	C	.	.	MAF_USDA=47.059
NC_035090.1	1707689	.	C	T	.	.	MAF_USDA=3.279
NC_035090.1	1707695	.	T	G	.	.	MAF_USDA=4.098
NC_035090.1	1707737	.	T	A	.	.	MAF_USDA=20.833
NC_035090.1	1708413	.	G	A	.	.	MAF_USDA=34.783
NC_035090.1	1708442	.	C	T	.	.	MAF_USDA=31.25
NC_035090.1	1708448	.	G	A	.	.	MAF_USDA=27.083
NC_035090.1	1708452	.	G	A	.	.	MAF_USDA=27.083
NC_035090.1	1708506	.	C	T	.	.	MAF_USDA=12.5
NC_035090.1	1708530	.	G	A	.	.	MAF_USDA=7.143
NC_035090.1	1708586	.	A	G	.	.	MAF_INRAE=15.789;MAF_USDA=7.377
NC_035090.1	1708588	.	G	T	.	.	MAF_USDA=3.279
NC_035090.1	1708593	.	T	A	.	.	MAF_INRAE=15.789;MAF_USDA=4.918
NC_035090.1	1708628	.	T	C	.	.	MAF_INRAE=15.789;MAF_USDA=24.706
NC_035090.1	1708629	.	G	T	.	.	MAF_USDA=24.706
NC_035090.1	1708645	.	T	C	.	.	MAF_INRAE=5.263;MAF_USDA=10.588
NC_035090.1	1708662	.	T	G	.	.	MAF_USDA=30.435
NC_035090.1	1708682	.	C	T	.	.	MAF_USDA=6.522
NC_035090.1	1708705	.	A	T	.	.	MAF_USDA=3.279
NC_035090.1	1708706	.	T	G	.	.	MAF_USDA=3.279
NC_035090.1	1708709	.	A	C	.	.	MAF_INRAE=36.842;MAF_USDA=22.941
NC_035090.1	1708723	.	G	C	.	.	MAF_INRAE=26.582;MAF_USDA=22.941
NC_035090.1	1708725	.	G	T	.	.	MAF_USDA=1.639
NC_035090.1	1708750	.	T	C	.	.	MAF_USDA=5.738
NC_035090.1	1708789	.	T	C	.	.	MAF_USDA=4.167
NC_035090.1	1708825	.	G	A	.	.	MAF_INRAE=25.316
NC_035090.1	1708840	.	C	A	.	.	MAF_INRAE=12.658;MAF_USDA=29.412
NC_035090.1	1708850	.	C	T	.	.	MAF_INRAE=40.506;MAF_USDA=29.412
NC_035090.1	1708867	.	G	A	.	.	MAF_USDA=4.098
NC_035090.1	1708869	.	G	T	.	.	MAF_INRAE=26.316;MAF_USDA=24.118
NC_035090.1	1708932	.	A	G	.	.	MAF_USDA=5.738
NC_035090.1	1709062	.	C	T	.	.	MAF_USDA=2.459
NC_035090.1	1709077	.	G	T	.	.	MAF_USDA=6.557
NC_035090.1	1709089	.	G	A	.	.	MAF_USDA=1.639
NC_035090.1	1709092	.	C	A	.	.	MAF_USDA=3.279
NC_035090.1	1709123	.	A	G	.	.	MAF_USDA=43.75
NC_035090.1	1709138	.	G	A	.	.	MAF_USDA=5.0
NC_035090.1	1713397	.	C	T	.	.	MAF_USDA=45.833
NC_035090.1	1713502	.	C	T	.	.	MAF_USDA=14.583
NC_035090.1	1713512	.	G	A	.	.	MAF_INRAE=31.579
NC_035090.1	1713515	.	C	T	.	.	MAF_INRAE=21.053;MAF_USDA=14.583
NC_035090.1	1713536	.	A	C	.	.	MAF_USDA=3.529
NC_035090.1	1713540	.	A	C	.	.	MAF_INRAE=21.053;MAF_USDA=30.588
NC_035090.1	1713569	.	G	A	.	.	MAF_USDA=3.279
NC_035090.1	1713617	.	T	G	.	.	MAF_USDA=3.529
NC_035090.1	1713649	.	A	T	.	.	MAF_USDA=3.279
NC_035090.1	1713656	.	A	T	.	.	MAF_INRAE=21.053;MAF_USDA=34.118
NC_035090.1	1713679	.	G	C	.	.	MAF_USDA=3.529
NC_035090.1	1713811	.	G	A	.	.	MAF_INRAE=21.053;MAF_USDA=28.235
NC_035090.1	1713826	.	G	A	.	.	MAF_USDA=6.557
NC_035090.1	1713868	.	T	C	.	.	MAF_INRAE=31.579;MAF_USDA=26.471
NC_035090.1	1713884	.	A	T	.	.	MAF_INRAE=38.608;MAF_USDA=31.765
NC_035090.1	1713892	.	G	T	.	.	MAF_USDA=12.941
NC_035090.1	1713934	.	G	T	.	.	MAF_INRAE=48.734;MAF_USDA=38.824
NC_035090.1	1713943	.	C	A	.	.	MAF_USDA=3.279
NC_035090.1	1713944	.	C	A	.	.	MAF_USDA=3.279
NC_035090.1	1713982	.	G	A	.	.	MAF_USDA=2.941
NC_035090.1	1713993	.	G	A	.	.	MAF_USDA=4.918
NC_035090.1	1713999	.	C	T	.	.	MAF_INRAE=37.975;MAF_USDA=35.294
NC_035090.1	1714007	.	A	G	.	.	MAF_INRAE=37.975;MAF_USDA=34.706
NC_035090.1	1714029	.	T	A	.	.	MAF_INRAE=10.759;MAF_USDA=16.471
NC_035090.1	1714063	.	C	T	.	.	MAF_INRAE=10.759;MAF_USDA=26.471
NC_035090.1	1714064	.	A	G	.	.	MAF_USDA=38.824
NC_035090.1	1714094	.	A	T	.	.	MAF_INRAE=31.579;MAF_USDA=34.118
NC_035090.1	1714100	.	C	A	.	.	MAF_USDA=3.279
NC_035090.1	1714103	.	C	T	.	.	MAF_INRAE=47.368;MAF_USDA=38.235
NC_035090.1	1714104	.	C	T	.	.	MAF_USDA=5.738
NC_035090.1	1714170	.	T	C	.	.	MAF_USDA=4.098
NC_035090.1	1714172	.	A	G	.	.	MAF_USDA=13.529
NC_035090.1	1714182	.	C	G	.	.	MAF_USDA=16.667
NC_035090.1	1714197	.	G	A	.	.	MAF_USDA=27.059
NC_035090.1	1714202	.	T	A	.	.	MAF_USDA=3.279
NC_035090.1	1714203	.	G	A	.	.	MAF_USDA=30.588
NC_035090.1	1714213	.	T	G	.	.	MAF_INRAE=10.526;MAF_USDA=3.279
NC_035090.1	1714225	.	T	A	.	.	MAF_USDA=6.557
NC_035090.1	1714337	.	T	C	.	.	MAF_USDA=4.237
NC_035090.1	1714354	.	G	C	.	.	MAF_USDA=5.085
NC_035090.1	1714364	.	G	A	.	.	MAF_USDA=11.446
NC_035090.1	1714375	.	T	A	.	.	MAF_USDA=31.25
NC_035090.1	1714388	.	T	C	.	.	MAF_USDA=6.78
NC_035090.1	1714391	.	G	A	.	.	MAF_USDA=22.892
NC_035090.1	1714402	.	G	A	.	.	MAF_USDA=22.892
NC_035090.1	1714444	.	G	A	.	.	MAF_USDA=1.695
NC_035090.1	1714473	.	A	G	.	.	MAF_USDA=1.695
NC_035090.1	1714502	.	C	T	.	.	MAF_USDA=22.289
NC_035090.1	1714540	.	A	C	.	.	MAF_USDA=4.918
NC_035090.1	1714561	.	C	A	.	.	MAF_INRAE=36.076;MAF_USDA=27.647
NC_035090.1	1714636	.	T	G	.	.	MAF_USDA=3.571
NC_035090.1	1714637	.	C	T	.	.	MAF_INRAE=31.579
NC_035090.1	1714644	.	C	A,T	.	.	MAF_INRAE=42.105
NC_035090.1	1714646	.	A	T	.	.	MAF_USDA=1.667
NC_035090.1	1714648	.	A	C	.	.	MAF_INRAE=9.167;MAF_USDA=18.452
NC_035090.1	1714660	.	C	T	.	.	MAF_USDA=1.639
NC_035090.1	1714674	.	T	A	.	.	MAF_INRAE=1.667
NC_035090.1	1714679	.	T	C	.	.	MAF_INRAE=5.833;MAF_USDA=4.918
NC_035090.1	1714683	.	A	G	.	.	MAF_USDA=1.639
NC_035090.1	1714696	.	C	T	.	.	MAF_INRAE=5.063;MAF_USDA=12.941
NC_035090.1	1714705	.	C	A	.	.	MAF_INRAE=36.709;MAF_USDA=37.059
NC_035090.1	1714708	.	T	C	.	.	MAF_INRAE=9.167;MAF_USDA=19.412
NC_035090.1	1714737	.	G	T	.	.	MAF_INRAE=24.684;MAF_USDA=43.75
NC_035090.1	1714742	.	C	T	.	.	MAF_INRAE=17.5;MAF_USDA=7.059
NC_035090.1	1714763	.	A	G	.	.	MAF_USDA=13.559
NC_035090.1	1714796	.	A	G	.	.	MAF_INRAE=21.053
NC_035090.1	1714826	.	C	T	.	.	MAF_USDA=3.279
NC_035090.1	1714836	.	C	A	.	.	MAF_INRAE=21.053;MAF_USDA=43.529
NC_035090.1	1714837	.	A	G	.	.	MAF_USDA=43.529
NC_035090.1	1714839	.	G	T	.	.	MAF_USDA=1.639
NC_035090.1	1714910	.	C	T	.	.	MAF_INRAE=27.848;MAF_USDA=45.882
NC_035090.1	1714925	.	T	C	.	.	MAF_INRAE=16.667;MAF_USDA=7.647
NC_035090.1	1714934	.	G	T	.	.	MAF_INRAE=16.667;MAF_USDA=7.059
NC_035090.1	1714945	.	A	T	.	.	MAF_INRAE=16.667;MAF_USDA=7.143
NC_035090.1	1714974	.	G	A	.	.	MAF_INRAE=42.105;MAF_USDA=44.048
NC_035090.1	1715010	.	A	C	.	.	MAF_INRAE=17.5;MAF_USDA=20.833
NC_035090.1	1715017	.	C	T	.	.	MAF_USDA=4.098
NC_035090.1	1715033	.	T	A	.	.	MAF_USDA=1.639
NC_035090.1	1715045	.	G	C	.	.	MAF_INRAE=12.025;MAF_USDA=16.471
NC_035090.1	1715046	.	T	A	.	.	MAF_INRAE=27.5;MAF_USDA=38.824
NC_035090.1	1715047	.	C	A	.	.	MAF_USDA=3.529
NC_035090.1	1715054	.	C	T	.	.	MAF_INRAE=17.5;MAF_USDA=6.471
NC_035090.1	1715062	.	A	C	.	.	MAF_USDA=4.918
NC_035090.1	1715099	.	T	C	.	.	MAF_USDA=1.639
NC_035090.1	1715108	.	G	T	.	.	MAF_INRAE=15.789;MAF_USDA=5.738
NC_035090.1	1715111	.	G	A	.	.	MAF_INRAE=21.053;MAF_USDA=23.529
NC_035090.1	1715127	.	C	A	.	.	MAF_INRAE=21.053;MAF_USDA=23.529
NC_035090.1	1715130	.	A	G	.	.	MAF_USDA=20.833
NC_035090.1	1715151	.	C	T	.	.	MAF_INRAE=16.667;MAF_USDA=20.833
NC_035090.1	1715152	.	A	T	.	.	MAF_USDA=4.918
NC_035090.1	1715158	.	C	G	.	.	MAF_USDA=1.639
NC_035090.1	1715162	.	G	T	.	.	MAF_USDA=1.639
NC_035090.1	1715163	.	G	T	.	.	MAF_USDA=1.639
NC_035090.1	1715164	.	C	T	.	.	MAF_INRAE=17.5;MAF_USDA=20.833
NC_035090.1	1715167	.	G	T	.	.	MAF_INRAE=17.5;MAF_USDA=22.917
NC_035090.1	1715174	.	C	A	.	.	MAF_INRAE=17.5;MAF_USDA=20.833
NC_035090.1	1715175	.	A	C	.	.	MAF_INRAE=7.595;MAF_USDA=17.213
NC_035090.1	1715212	.	A	T	.	.	MAF_INRAE=20.886;MAF_USDA=30.588
NC_035090.1	1715216	.	C	T	.	.	MAF_USDA=4.918
NC_035090.1	1715223	.	G	A	.	.	MAF_USDA=4.118
NC_035090.1	1715238	.	C	A	.	.	MAF_USDA=1.639
NC_035090.1	1715251	.	C	T	.	.	MAF_INRAE=21.053;MAF_USDA=24.118
NC_035090.1	1715252	.	A	G	.	.	MAF_USDA=10.656
NC_035090.1	1715359	.	G	T	.	.	MAF_USDA=7.059
NC_035090.1	1715362	.	G	A	.	.	MAF_INRAE=36.842;MAF_USDA=42.941
NC_035090.1	1715393	.	C	T	.	.	MAF_INRAE=21.053;MAF_USDA=22.353
NC_035090.1	1715408	.	G	A	.	.	MAF_USDA=41.667
NC_035090.1	1715418	.	T	A	.	.	MAF_INRAE=21.053;MAF_USDA=30.0
NC_035090.1	1715435	.	A	T	.	.	MAF_USDA=7.059
NC_035090.1	1715436	.	G	C	.	.	MAF_INRAE=15.789;MAF_USDA=17.213
NC_035090.1	1715451	.	T	C	.	.	MAF_INRAE=5.263
NC_035090.1	1715452	.	C	G	.	.	MAF_USDA=1.639
NC_035090.1	1715458	.	A	G	.	.	MAF_USDA=7.059
NC_035090.1	1715470	.	G	A	.	.	MAF_USDA=1.639
NC_035090.1	1715478	.	C	T	.	.	MAF_USDA=7.059
NC_035090.1	1715542	.	A	T	.	.	MAF_USDA=7.059
NC_035090.1	1715543	.	G	T	.	.	MAF_USDA=7.059
NC_035090.1	1715547	.	C	A	.	.	MAF_USDA=7.647
NC_035090.1	1715549	.	C	A	.	.	MAF_INRAE=21.053;MAF_USDA=22.941
NC_035090.1	1715569	.	C	A	.	.	MAF_INRAE=21.053;MAF_USDA=22.941
NC_035090.1	1715580	.	A	T	.	.	MAF_INRAE=5.263;MAF_USDA=5.357
NC_035090.1	1715608	.	A	C	.	.	MAF_USDA=7.143
NC_035090.1	1715666	.	C	G	.	.	MAF_USDA=3.659
NC_035090.1	1715682	.	T	G	.	.	MAF_USDA=12.5
NC_035090.1	1715684	.	T	A	.	.	MAF_USDA=18.75
NC_035090.1	1715699	.	G	A	.	.	MAF_USDA=18.75
NC_035090.1	1716791	.	C	T	.	.	MAF_USDA=39.634
NC_035090.1	1716798	.	T	C	.	.	MAF_USDA=1.667
NC_035090.1	1716902	.	G	A	.	.	MAF_USDA=10.87
NC_035090.1	1716987	.	T	A	.	.	MAF_INRAE=31.579;MAF_USDA=47.619
NC_035090.1	1717019	.	T	C	.	.	MAF_INRAE=15.789;MAF_USDA=33.333
NC_035090.1	1717079	.	G	C	.	.	MAF_INRAE=15.789
NC_035090.1	1717140	.	G	A	.	.	MAF_INRAE=21.053;MAF_USDA=34.783
NC_035090.1	1717346	.	A	G	.	.	MAF_USDA=8.929
NC_035090.1	1717357	.	C	G	.	.	MAF_USDA=20.238
NC_035090.1	1717374	.	C	T	.	.	MAF_INRAE=5.263;MAF_USDA=4.762
NC_035090.1	1717399	.	C	G	.	.	MAF_INRAE=26.316;MAF_USDA=3.279
NC_035090.1	1717440	.	A	G	.	.	MAF_INRAE=15.789;MAF_USDA=20.339
NC_035090.1	1717469	.	C	T	.	.	MAF_INRAE=36.842;MAF_USDA=40.361
NC_035090.1	1717651	.	C	T	.	.	MAF_USDA=1.667
NC_035090.1	1717669	.	A	C	.	.	MAF_INRAE=36.842;MAF_USDA=45.181
NC_035090.1	1717756	.	C	G	.	.	MAF_USDA=4.918
NC_035090.1	1717763	.	A	T	.	.	MAF_USDA=4.918
NC_035090.1	1717782	.	T	A	.	.	MAF_USDA=1.639
NC_035090.1	1717807	.	G	C	.	.	MAF_USDA=4.098
NC_035090.1	1717814	.	T	A	.	.	MAF_INRAE=15.789;MAF_USDA=4.918
NC_035090.1	1717836	.	T	G	.	.	MAF_INRAE=15.789;MAF_USDA=21.311
NC_035090.1	1717874	.	G	T	.	.	MAF_USDA=3.279
NC_035090.1	1717906	.	A	T	.	.	MAF_INRAE=10.526;MAF_USDA=8.696
NC_035090.1	1717913	.	A	G	.	.	MAF_INRAE=15.789
NC_035090.1	1717940	.	G	C	.	.	MAF_USDA=41.071
NC_035090.1	1717985	.	A	G	.	.	MAF_USDA=28.261
NC_035090.1	1717986	.	A	C	.	.	MAF_USDA=30.435
NC_035090.1	1718009	.	C	A	.	.	MAF_USDA=26.087
NC_035090.1	1718041	.	G	T	.	.	MAF_USDA=10.417
NC_035090.1	1718044	.	G	A	.	.	MAF_USDA=31.25
NC_035090.1	1718073	.	G	T	.	.	MAF_INRAE=47.368;MAF_USDA=43.478
NC_035090.1	1718120	.	C	T	.	.	MAF_USDA=43.478
NC_035090.1	1718210	.	A	G	.	.	MAF_USDA=18.182
NC_035090.1	1718226	.	T	A	.	.	MAF_USDA=14.583
NC_035090.1	1718252	.	G	A	.	.	MAF_USDA=22.917
NC_035090.1	1718267	.	G	A	.	.	MAF_USDA=10.417
NC_035090.1	1718289	.	A	T	.	.	MAF_USDA=27.083
NC_035090.1	1718303	.	C	A	.	.	MAF_USDA=43.75
NC_035090.1	1718344	.	C	A	.	.	MAF_USDA=39.583
NC_035090.1	1718358	.	A	T	.	.	MAF_USDA=47.917
NC_035090.1	1718384	.	T	C	.	.	MAF_USDA=31.25
NC_035090.1	1718398	.	G	T	.	.	MAF_USDA=29.167
NC_035090.1	1718549	.	G	C	.	.	MAF_USDA=23.913
NC_035090.1	1718554	.	A	C	.	.	MAF_USDA=39.13
NC_035090.1	1718579	.	A	C	.	.	MAF_USDA=8.696
NC_035090.1	1718580	.	A	C	.	.	MAF_USDA=17.391
NC_035090.1	1718632	.	C	T	.	.	MAF_USDA=37.5
NC_035090.1	1718637	.	A	T	.	.	MAF_USDA=16.667
NC_035090.1	1718645	.	T	A	.	.	MAF_USDA=33.333
NC_035090.1	1718673	.	G	A	.	.	MAF_USDA=37.5
NC_035090.1	1719053	.	C	G	.	.	MAF_USDA=17.857
NC_035090.1	1719062	.	A	T	.	.	MAF_USDA=1.695
NC_035090.1	1719063	.	A	C	.	.	MAF_USDA=10.0
NC_035090.1	1719064	.	A	C	.	.	MAF_USDA=7.627
NC_035090.1	1719158	.	C	A	.	.	MAF_INRAE=31.579;MAF_USDA=47.619
NC_035090.1	1719240	.	A	T	.	.	MAF_USDA=15.294
NC_035090.1	1719293	.	T	C	.	.	MAF_USDA=4.098
NC_035090.1	1719338	.	G	T	.	.	MAF_USDA=8.235
NC_035090.1	1719369	.	G	A	.	.	MAF_INRAE=5.263;MAF_USDA=13.69
NC_035090.1	1719387	.	T	G	.	.	MAF_USDA=21.176
NC_035090.1	1719399	.	C	G	.	.	MAF_INRAE=5.263;MAF_USDA=5.294
NC_035090.1	1719408	.	C	A	.	.	MAF_INRAE=36.842;MAF_USDA=41.765
NC_035090.1	1719432	.	T	C	.	.	MAF_USDA=15.882
NC_035090.1	1719435	.	G	A	.	.	MAF_USDA=35.294
NC_035090.1	1719452	.	C	T	.	.	MAF_USDA=10.417
NC_035090.1	1719489	.	A	G	.	.	MAF_USDA=1.639
NC_035090.1	1719526	.	A	T	.	.	MAF_USDA=12.353
NC_035090.1	1719530	.	A	T	.	.	MAF_USDA=34.118
NC_035090.1	1719543	.	G	A	.	.	MAF_INRAE=21.053;MAF_USDA=22.353
NC_035090.1	1719613	.	A	T	.	.	MAF_USDA=1.639
NC_035090.1	1719720	.	A	G	.	.	MAF_USDA=8.333
NC_035090.1	1720845	.	T	G	.	.	MAF_USDA=1.639
NC_035090.1	1720853	.	G	T	.	.	MAF_USDA=4.918
NC_035090.1	1720856	.	C	G	.	.	MAF_USDA=18.235
NC_035090.1	1720888	.	G	A	.	.	MAF_USDA=6.557
NC_035090.1	1720902	.	C	A	.	.	MAF_USDA=9.412
NC_035090.1	1720926	.	G	A	.	.	MAF_USDA=47.917
NC_035090.1	1720929	.	G	T	.	.	MAF_USDA=14.706
NC_035090.1	1720941	.	C	T	.	.	MAF_USDA=1.639
NC_035090.1	1720955	.	T	A	.	.	MAF_USDA=1.639
NC_035090.1	1721054	.	G	T	.	.	MAF_USDA=32.353
NC_035090.1	1721055	.	A	C	.	.	MAF_USDA=42.941
NC_035090.1	1721056	.	A	G	.	.	MAF_USDA=19.412
NC_035090.1	1721090	.	A	T	.	.	MAF_USDA=4.118
NC_035090.1	1721115	.	A	T	.	.	MAF_INRAE=5.263;MAF_USDA=11.765
NC_035090.1	1721127	.	G	A	.	.	MAF_INRAE=38.608;MAF_USDA=22.353
NC_035090.1	1721140	.	A	G	.	.	MAF_INRAE=1.667
NC_035090.1	1721181	.	C	A	.	.	MAF_INRAE=17.089;MAF_USDA=31.765
NC_035090.1	1721264	.	T	C	.	.	MAF_INRAE=27.5
NC_035090.1	1721280	.	A	T	.	.	MAF_USDA=2.941
NC_035090.1	1721304	.	A	G	.	.	MAF_INRAE=42.105;MAF_USDA=38.824
NC_035090.1	1721306	.	C	T	.	.	MAF_USDA=41.667
NC_035090.1	1721463	.	G	T	.	.	MAF_USDA=2.459
NC_035090.1	1721470	.	A	T	.	.	MAF_INRAE=42.105;MAF_USDA=29.412
NC_035090.1	1721500	.	A	T	.	.	MAF_INRAE=15.789;MAF_USDA=14.706
NC_035090.1	1721586	.	G	A	.	.	MAF_USDA=1.639
NC_035090.1	1721610	.	A	G	.	.	MAF_USDA=1.639
NC_035090.1	1721622	.	A	C	.	.	MAF_INRAE=5.263;MAF_USDA=5.882
NC_035090.1	1721651	.	C	T	.	.	MAF_INRAE=5.263;MAF_USDA=6.471
NC_035090.1	1721653	.	T	G	.	.	MAF_USDA=5.294
NC_035090.1	1721666	.	A	C	.	.	MAF_USDA=2.083
NC_035090.1	1721717	.	A	G	.	.	MAF_USDA=4.918
NC_035090.1	1721826	.	A	C	.	.	MAF_USDA=6.557
NC_035090.1	1721831	.	C	G	.	.	MAF_INRAE=42.105;MAF_USDA=25.882
NC_035090.1	1721877	.	C	A	.	.	MAF_USDA=2.941
NC_035090.1	1721994	.	A	G	.	.	MAF_USDA=3.279
NC_035090.1	1722007	.	C	T	.	.	MAF_USDA=3.279
NC_035090.1	1722028	.	C	T	.	.	MAF_INRAE=42.105;MAF_USDA=14.706
NC_035090.1	1722076	.	T	C	.	.	MAF_USDA=7.647
NC_035090.1	1722084	.	T	A	.	.	MAF_USDA=1.639
NC_035090.1	1722100	.	G	A	.	.	MAF_USDA=2.941
NC_035090.1	1722126	.	C	A	.	.	MAF_USDA=1.639
NC_035090.1	1722131	.	C	T	.	.	MAF_USDA=1.639
NC_035090.1	1722171	.	A	G	.	.	MAF_USDA=8.197
NC_035090.1	1722179	.	G	A	.	.	MAF_USDA=10.417
NC_035090.1	1722190	.	T	A	.	.	MAF_USDA=32.353
NC_035090.1	1722295	.	C	T	.	.	MAF_USDA=14.583
NC_035090.1	1722349	.	A	T	.	.	MAF_USDA=6.471
NC_035090.1	1722373	.	T	C	.	.	MAF_USDA=8.197
NC_035090.1	1722391	.	A	C	.	.	MAF_USDA=8.197
NC_035090.1	1722395	.	C	T	.	.	MAF_USDA=8.197
NC_035090.1	1722408	.	A	C	.	.	MAF_USDA=9.412
NC_035090.1	1722415	.	C	A	.	.	MAF_INRAE=10.526;MAF_USDA=20.833
NC_035090.1	1725090	.	A	G	.	.	MAF_USDA=8.696
NC_035090.1	1725199	.	A	G	.	.	MAF_USDA=23.913
NC_035090.1	1725307	.	T	G	.	.	MAF_USDA=1.639
NC_035090.1	1725321	.	T	G	.	.	MAF_USDA=1.667
NC_035090.1	1725488	.	G	T	.	.	MAF_USDA=2.5
NC_035090.1	1725506	.	G	T	.	.	MAF_USDA=3.279
NC_035090.1	1725508	.	A	G	.	.	MAF_USDA=6.25
NC_035090.1	1725514	.	T	C	.	.	MAF_USDA=3.279
NC_035090.1	1725523	.	G	C	.	.	MAF_USDA=10.417
NC_035090.1	1725537	.	G	C	.	.	MAF_USDA=12.5
NC_035090.1	1725541	.	C	A	.	.	MAF_USDA=11.765
NC_035090.1	1725556	.	A	T	.	.	MAF_USDA=6.557
NC_035090.1	1725557	.	A	T	.	.	MAF_USDA=9.836
NC_035090.1	1725558	.	A	T	.	.	MAF_USDA=4.918
NC_035090.1	1725559	.	T	G	.	.	MAF_USDA=4.918
NC_035090.1	1725573	.	G	T	.	.	MAF_USDA=5.738
NC_035090.1	1725575	.	A	G	.	.	MAF_USDA=2.459
NC_035090.1	1725581	.	T	C	.	.	MAF_USDA=11.475
NC_035090.1	1725590	.	G	C	.	.	MAF_USDA=3.279
NC_035090.1	1725604	.	G	C	.	.	MAF_USDA=4.098
NC_035090.1	1725607	.	A	T	.	.	MAF_USDA=2.459
NC_035090.1	1725608	.	C	A	.	.	MAF_USDA=4.918
NC_035090.1	1725609	.	G	C	.	.	MAF_USDA=2.459
NC_035090.1	1725623	.	T	A	.	.	MAF_USDA=10.714
NC_035090.1	1725624	.	T	A	.	.	MAF_USDA=7.738
NC_035090.1	1725629	.	T	C	.	.	MAF_USDA=1.667
NC_035090.1	1725640	.	T	G	.	.	MAF_USDA=15.574
NC_035090.1	1725648	.	C	T	.	.	MAF_USDA=11.176
NC_035090.1	1725671	.	C	G	.	.	MAF_USDA=4.098
NC_035090.1	1725684	.	C	T	.	.	MAF_USDA=3.279
NC_035090.1	1726809	.	T	C	.	.	MAF_USDA=3.39
NC_035090.1	1726819	.	A	T	.	.	MAF_USDA=6.25
NC_035090.1	1726834	.	G	T	.	.	MAF_USDA=1.695
NC_035090.1	1726853	.	A	C	.	.	MAF_USDA=1.724
NC_035090.1	1726902	.	C	A	.	.	MAF_USDA=2.083
NC_035090.1	1726920	.	G	C	.	.	MAF_USDA=10.345
NC_035090.1	1726957	.	A	G	.	.	MAF_USDA=1.695
NC_035090.1	1727031	.	T	A	.	.	MAF_INRAE=10.526;MAF_USDA=2.083
NC_035090.1	1727204	.	C	A	.	.	MAF_INRAE=7.595;MAF_USDA=2.542
NC_035090.1	1727222	.	C	A	.	.	MAF_USDA=1.695
NC_035090.1	1727272	.	C	T	.	.	MAF_INRAE=2.5;MAF_USDA=3.39
NC_035090.1	1727366	.	T	C	.	.	MAF_USDA=10.345
NC_035090.1	1727469	.	G	A	.	.	MAF_USDA=3.39
NC_035090.1	1727478	.	A	T	.	.	MAF_USDA=3.39
NC_035090.1	1727506	.	C	T	.	.	MAF_USDA=3.012
NC_035090.1	1727590	.	A	C	.	.	MAF_INRAE=10.526;MAF_USDA=6.024
NC_035090.1	1727622	.	T	A	.	.	MAF_USDA=5.085
NC_035090.1	1727660	.	G	T	.	.	MAF_USDA=1.724
NC_035090.1	1727667	.	T	A	.	.	MAF_INRAE=47.368;MAF_USDA=32.317
NC_035090.1	1727972	.	C	T	.	.	MAF_USDA=2.542
NC_035090.1	1728049	.	G	T	.	.	MAF_USDA=2.542
NC_035090.1	1728112	.	G	A	.	.	MAF_INRAE=10.526;MAF_USDA=6.25
NC_035090.1	1728121	.	G	A	.	.	MAF_INRAE=10.526;MAF_USDA=10.976
NC_035090.1	1728146	.	C	T	.	.	MAF_USDA=1.695
NC_035090.1	1728223	.	A	C	.	.	MAF_USDA=4.762
NC_035090.1	1728243	.	C	T	.	.	MAF_USDA=8.333
NC_035090.1	1728287	.	A	T	.	.	MAF_INRAE=10.526;MAF_USDA=1.19
NC_035090.1	1728358	.	G	T	.	.	MAF_USDA=3.39
NC_035090.1	1728360	.	A	T	.	.	MAF_USDA=1.724
NC_035090.1	1728367	.	G	A	.	.	MAF_INRAE=15.789;MAF_USDA=3.448
NC_035090.1	1728387	.	T	G	.	.	MAF_INRAE=5.263;MAF_USDA=19.277
NC_035090.1	1728424	.	C	A	.	.	MAF_USDA=1.695
NC_035090.1	1728493	.	C	A	.	.	MAF_USDA=10.169
NC_035090.1	1728549	.	A	C	.	.	MAF_USDA=1.695
NC_035090.1	1728559	.	C	T	.	.	MAF_USDA=5.085
NC_035090.1	1728617	.	A	G	.	.	MAF_INRAE=5.263
NC_035090.1	1728631	.	C	G	.	.	MAF_INRAE=10.526
NC_035090.1	1728658	.	C	T	.	.	MAF_INRAE=15.789;MAF_USDA=26.19
NC_035090.1	1728666	.	G	A	.	.	MAF_INRAE=26.316;MAF_USDA=50.0
NC_035090.1	1728680	.	A	G	.	.	MAF_INRAE=10.526;MAF_USDA=4.167
NC_035090.1	1728681	.	G	A	.	.	MAF_USDA=1.765
NC_035090.1	1728695	.	A	G	.	.	MAF_USDA=4.098
NC_035090.1	1728712	.	G	A	.	.	MAF_USDA=3.279
NC_035090.1	1728824	.	A	T	.	.	MAF_USDA=4.098
NC_035090.1	1728874	.	T	C	.	.	MAF_USDA=3.39
NC_035090.1	1728887	.	G	A	.	.	MAF_USDA=4.217
NC_035090.1	1728902	.	G	A	.	.	MAF_INRAE=5.263
NC_035090.1	1728921	.	G	A	.	.	MAF_USDA=1.695
NC_035090.1	1728928	.	C	T	.	.	MAF_USDA=2.542
NC_035090.1	1728944	.	T	G	.	.	MAF_INRAE=15.789
NC_035090.1	1729001	.	A	G	.	.	MAF_USDA=7.647
NC_035090.1	1729013	.	T	C	.	.	MAF_INRAE=5.263;MAF_USDA=12.5
NC_035090.1	1729022	.	T	G	.	.	MAF_USDA=1.786
NC_035090.1	1729036	.	C	T	.	.	MAF_INRAE=10.526;MAF_USDA=5.833
NC_035090.1	1729108	.	T	A	.	.	MAF_USDA=5.738
NC_035090.1	1729143	.	C	A	.	.	MAF_USDA=8.197
NC_035090.1	1729220	.	G	T	.	.	MAF_INRAE=20.253;MAF_USDA=4.118
NC_035090.1	1729223	.	T	A	.	.	MAF_INRAE=5.833;MAF_USDA=3.279
NC_035090.1	1729299	.	C	A	.	.	MAF_USDA=5.0
NC_035090.1	1729328	.	C	T	.	.	MAF_USDA=5.932
NC_035090.1	1729393	.	G	C	.	.	MAF_USDA=3.333
NC_035090.1	1729415	.	G	A	.	.	MAF_USDA=4.167
NC_035090.1	1729436	.	G	C	.	.	MAF_USDA=2.5
NC_035090.1	1729438	.	T	A	.	.	MAF_USDA=4.167
NC_035090.1	1729452	.	G	A	.	.	MAF_USDA=2.976
NC_035090.1	1729483	.	A	G	.	.	MAF_USDA=17.857
NC_035090.1	1729530	.	G	T	.	.	MAF_USDA=1.786
NC_035090.1	1729627	.	C	A	.	.	MAF_USDA=3.333
NC_035090.1	1729645	.	C	A	.	.	MAF_USDA=17.857
NC_035090.1	1729657	.	T	C	.	.	MAF_USDA=10.119
NC_035090.1	1729668	.	T	C	.	.	MAF_USDA=5.357
NC_035090.1	1729669	.	T	C	.	.	MAF_USDA=1.667
NC_035090.1	1729672	.	C	T	.	.	MAF_USDA=16.071
NC_035090.1	1729697	.	C	A	.	.	MAF_USDA=3.333
NC_035090.1	1729786	.	T	A	.	.	MAF_USDA=2.976
NC_035090.1	1729787	.	G	T	.	.	MAF_USDA=2.976
NC_035090.1	1729805	.	A	C	.	.	MAF_USDA=17.5
NC_035090.1	1729808	.	C	A	.	.	MAF_USDA=2.976
NC_035090.1	1729923	.	A	T	.	.	MAF_USDA=4.167
NC_035090.1	1730051	.	A	T	.	.	MAF_USDA=18.75
NC_035090.1	1730083	.	T	A	.	.	MAF_USDA=3.333
NC_035090.1	1730251	.	C	A	.	.	MAF_INRAE=5.0;MAF_USDA=9.016
NC_035090.1	1730341	.	G	T	.	.	MAF_USDA=1.639
NC_035090.1	1730379	.	A	G	.	.	MAF_INRAE=3.333
NC_035090.1	1730391	.	T	G	.	.	MAF_INRAE=5.063;MAF_USDA=5.738
NC_035090.1	1730430	.	A	C	.	.	MAF_USDA=2.083
NC_035090.1	1730432	.	T	A	.	.	MAF_INRAE=20.253;MAF_USDA=27.059
NC_035090.1	1730440	.	T	A	.	.	MAF_INRAE=32.278;MAF_USDA=17.059
NC_035090.1	1730550	.	C	G	.	.	MAF_INRAE=21.519;MAF_USDA=5.738
NC_035090.1	1730578	.	G	A	.	.	MAF_USDA=8.333
NC_035090.1	1730682	.	T	G	.	.	MAF_USDA=1.639
NC_035090.1	1730687	.	C	A	.	.	MAF_USDA=1.639
NC_035090.1	1730726	.	A	G	.	.	MAF_USDA=1.667
NC_035090.1	1730790	.	C	A	.	.	MAF_USDA=6.25
NC_035090.1	1730853	.	A	G	.	.	MAF_USDA=2.083
NC_035090.1	1730922	.	C	T	.	.	MAF_USDA=1.639
NC_035090.1	1730923	.	A	T	.	.	MAF_USDA=1.639
NC_035090.1	1730945	.	G	C	.	.	MAF_INRAE=6.329
NC_035090.1	1730949	.	C	T	.	.	MAF_INRAE=10.833;MAF_USDA=1.639
NC_035090.1	1731064	.	T	C	.	.	MAF_USDA=4.098
NC_035090.1	1731072	.	C	A	.	.	MAF_USDA=4.918
NC_035090.1	1731085	.	G	A	.	.	MAF_USDA=4.918
NC_035090.1	1731130	.	G	T	.	.	MAF_INRAE=5.263;MAF_USDA=5.294
NC_035090.1	1731134	.	C	A	.	.	MAF_USDA=14.583
NC_035090.1	1731139	.	C	G	.	.	MAF_USDA=10.417
NC_035090.1	1731141	.	A	C	.	.	MAF_USDA=10.417
NC_035090.1	1731142	.	C	A	.	.	MAF_USDA=12.5
NC_035090.1	1731205	.	C	G	.	.	MAF_USDA=4.098
NC_035090.1	1731225	.	T	A	.	.	MAF_USDA=3.279
NC_035090.1	1731248	.	A	G	.	.	MAF_USDA=7.377
NC_035090.1	1731268	.	C	T	.	.	MAF_USDA=4.098
NC_035090.1	1731284	.	C	A	.	.	MAF_INRAE=5.263
NC_035090.1	1731337	.	T	A	.	.	MAF_USDA=9.322
NC_035090.1	1731340	.	C	T	.	.	MAF_USDA=11.475
NC_035090.1	1731356	.	A	T	.	.	MAF_INRAE=15.789;MAF_USDA=16.393
NC_035090.1	1731358	.	G	T	.	.	MAF_USDA=12.295
NC_035090.1	1731778	.	T	A	.	.	MAF_USDA=7.627
NC_035090.1	1731872	.	T	C	.	.	MAF_USDA=4.098
NC_035090.1	1731902	.	T	G	.	.	MAF_USDA=2.459
NC_035090.1	1731927	.	C	T	.	.	MAF_USDA=1.639
NC_035090.1	1731963	.	C	T	.	.	MAF_USDA=5.294
NC_035090.1	1731984	.	G	A	.	.	MAF_USDA=2.459
NC_035090.1	1732019	.	C	T	.	.	MAF_USDA=8.333
NC_035090.1	1732070	.	G	T	.	.	MAF_INRAE=2.632
NC_035090.1	1732086	.	C	G	.	.	MAF_USDA=6.557
NC_035090.1	1732484	.	A	T	.	.	MAF_USDA=8.333
NC_035090.1	1732489	.	T	A	.	.	MAF_USDA=1.667
NC_035090.1	1732516	.	C	G	.	.	MAF_INRAE=10.526
NC_035090.1	1732651	.	C	T	.	.	MAF_INRAE=10.526;MAF_USDA=9.016
NC_035090.1	1732657	.	G	T	.	.	MAF_INRAE=5.263;MAF_USDA=5.294
NC_035090.1	1732689	.	C	A	.	.	MAF_INRAE=10.526;MAF_USDA=9.016
NC_035090.1	1732746	.	C	A	.	.	MAF_INRAE=15.789;MAF_USDA=17.647
NC_035090.1	1732811	.	A	C	.	.	MAF_INRAE=10.526
NC_035090.1	1732837	.	A	C	.	.	MAF_USDA=13.934
NC_035090.1	1732850	.	A	C	.	.	MAF_USDA=10.0
NC_035090.1	1732902	.	A	C	.	.	MAF_USDA=37.5
NC_035090.1	1732907	.	G	A	.	.	MAF_USDA=8.333
NC_035090.1	1732908	.	T	C	.	.	MAF_USDA=15.0
NC_035090.1	1732972	.	G	A	.	.	MAF_INRAE=2.632;MAF_USDA=3.279
NC_035090.1	1732973	.	T	C	.	.	MAF_USDA=4.098
NC_035090.1	1736621	.	C	G	.	.	MAF_USDA=4.098
NC_035090.1	1736637	.	C	A	.	.	MAF_INRAE=15.789;MAF_USDA=15.294
NC_035090.1	1736644	.	C	A	.	.	MAF_INRAE=10.526
NC_035090.1	1736662	.	G	A	.	.	MAF_INRAE=10.526;MAF_USDA=12.941
NC_035090.1	1736759	.	G	C	.	.	MAF_USDA=1.639
NC_035090.1	1736916	.	G	T	.	.	MAF_USDA=39.583
NC_035090.1	1736946	.	C	T	.	.	MAF_USDA=2.459
NC_035090.1	1736983	.	G	A	.	.	MAF_USDA=3.279
NC_035090.1	1737003	.	C	T	.	.	MAF_USDA=4.167
NC_035090.1	1737004	.	G	A	.	.	MAF_USDA=2.083
NC_035090.1	1737102	.	C	A	.	.	MAF_USDA=4.918
NC_035090.1	1737112	.	C	A	.	.	MAF_INRAE=26.316;MAF_USDA=43.529
NC_035090.1	1737162	.	T	C	.	.	MAF_INRAE=26.316;MAF_USDA=42.353
NC_035090.1	1737166	.	G	T	.	.	MAF_USDA=1.176
NC_035090.1	1737217	.	G	T	.	.	MAF_INRAE=6.667;MAF_USDA=15.882
NC_035090.1	1737400	.	T	G	.	.	MAF_INRAE=37.342;MAF_USDA=42.941
NC_035090.1	1737441	.	C	T	.	.	MAF_USDA=5.738
NC_035090.1	1737470	.	C	T	.	.	MAF_INRAE=26.316;MAF_USDA=44.118
NC_035090.1	1737491	.	G	T	.	.	MAF_USDA=8.333
NC_035090.1	1737509	.	T	C	.	.	MAF_USDA=8.333
NC_035090.1	1737528	.	T	G	.	.	MAF_INRAE=26.316;MAF_USDA=37.5
NC_035090.1	1737533	.	G	T	.	.	MAF_INRAE=26.316;MAF_USDA=39.583
NC_035090.1	1737542	.	C	T	.	.	MAF_INRAE=26.316;MAF_USDA=27.083
NC_035090.1	1737564	.	G	T	.	.	MAF_INRAE=10.526;MAF_USDA=8.824
NC_035090.1	1737588	.	T	C	.	.	MAF_INRAE=38.608;MAF_USDA=42.941
NC_035090.1	1737638	.	A	T	.	.	MAF_USDA=4.167
NC_035090.1	1737693	.	T	C	.	.	MAF_INRAE=8.861;MAF_USDA=10.656
NC_035090.1	1737699	.	C	G	.	.	MAF_USDA=1.639
NC_035090.1	1737738	.	C	A	.	.	MAF_USDA=2.083
NC_035090.1	1737746	.	C	T	.	.	MAF_INRAE=23.418;MAF_USDA=8.824
NC_035090.1	1737761	.	G	T	.	.	MAF_USDA=3.279
NC_035090.1	1737771	.	C	T	.	.	MAF_INRAE=7.595;MAF_USDA=2.459
NC_035090.1	1737828	.	C	A	.	.	MAF_INRAE=22.785;MAF_USDA=8.824
NC_035090.1	1737853	.	G	A	.	.	MAF_USDA=1.639
NC_035090.1	1737870	.	G	A	.	.	MAF_INRAE=5.0;MAF_USDA=2.459
NC_035090.1	1737878	.	G	A	.	.	MAF_USDA=1.639
NC_035090.1	1737882	.	A	G	.	.	MAF_INRAE=36.709;MAF_USDA=42.941
NC_035090.1	1737894	.	G	T	.	.	MAF_INRAE=7.595;MAF_USDA=2.459
NC_035090.1	1737925	.	G	T	.	.	MAF_INRAE=3.333;MAF_USDA=8.197
NC_035090.1	1737974	.	T	C	.	.	MAF_USDA=5.294
NC_035090.1	1737989	.	A	T	.	.	MAF_INRAE=36.076;MAF_USDA=42.941
NC_035090.1	1737999	.	C	A	.	.	MAF_INRAE=36.076;MAF_USDA=49.412
NC_035090.1	1738033	.	G	A	.	.	MAF_INRAE=31.579
NC_035090.1	1738076	.	A	G	.	.	MAF_INRAE=20.886;MAF_USDA=10.588
NC_035090.1	1738115	.	C	T	.	.	MAF_INRAE=36.709;MAF_USDA=41.176
NC_035090.1	1738159	.	C	T	.	.	MAF_INRAE=3.333;MAF_USDA=8.197
NC_035090.1	1738231	.	A	C	.	.	MAF_INRAE=31.579;MAF_USDA=4.118
NC_035090.1	1738299	.	A	C	.	.	MAF_INRAE=18.421
NC_035090.1	1738301	.	T	G	.	.	MAF_USDA=2.941
NC_035090.1	1738431	.	G	T	.	.	MAF_INRAE=31.667;MAF_USDA=41.803
NC_035090.1	1738570	.	C	A	.	.	MAF_INRAE=36.842;MAF_USDA=28.824
NC_035090.1	1738613	.	G	A	.	.	MAF_INRAE=36.842;MAF_USDA=34.706
NC_035090.1	1738657	.	C	A	.	.	MAF_USDA=17.683
NC_035090.1	1738682	.	T	G	.	.	MAF_USDA=1.695
NC_035090.1	1738718	.	C	G	.	.	MAF_USDA=7.627
NC_035090.1	1738748	.	G	A	.	.	MAF_USDA=2.5
NC_035090.1	1738764	.	C	T	.	.	MAF_INRAE=31.579;MAF_USDA=10.417
NC_035090.1	1738815	.	T	C	.	.	MAF_USDA=4.167
NC_035090.1	1738888	.	G	A	.	.	MAF_USDA=5.0
NC_035090.1	1738900	.	A	G	.	.	MAF_USDA=7.5
NC_035090.1	1739612	.	C	A	.	.	MAF_INRAE=47.368;MAF_USDA=31.25
NC_035090.1	1739640	.	C	T	.	.	MAF_USDA=2.459
NC_035090.1	1739722	.	A	T	.	.	MAF_USDA=2.941
NC_035090.1	1739764	.	A	C	.	.	MAF_INRAE=27.848;MAF_USDA=41.765
NC_035090.1	1739814	.	A	G	.	.	MAF_USDA=4.918
NC_035090.1	1739831	.	T	C	.	.	MAF_USDA=4.918
NC_035090.1	1739852	.	T	A	.	.	MAF_INRAE=31.646;MAF_USDA=5.952
NC_035090.1	1739889	.	A	G	.	.	MAF_INRAE=5.263;MAF_USDA=12.5
NC_035090.1	1739918	.	G	C	.	.	MAF_INRAE=24.051;MAF_USDA=4.918
NC_035090.1	1739923	.	T	C	.	.	MAF_INRAE=24.051;MAF_USDA=4.918
NC_035090.1	1739924	.	C	T	.	.	MAF_INRAE=28.333;MAF_USDA=4.918
NC_035090.1	1739940	.	G	T	.	.	MAF_USDA=8.824
NC_035090.1	1739955	.	T	C	.	.	MAF_USDA=12.353
NC_035090.1	1739978	.	A	C	.	.	MAF_INRAE=32.278;MAF_USDA=48.824
NC_035090.1	1739980	.	A	T	.	.	MAF_INRAE=27.5;MAF_USDA=48.824
NC_035090.1	1739992	.	G	A	.	.	MAF_USDA=7.059
NC_035090.1	1740010	.	T	C	.	.	MAF_INRAE=18.354;MAF_USDA=22.941
NC_035090.1	1740012	.	A	G	.	.	MAF_INRAE=8.333;MAF_USDA=24.706
NC_035090.1	1740018	.	T	A	.	.	MAF_USDA=10.0
NC_035090.1	1740019	.	T	A	.	.	MAF_USDA=10.0
NC_035090.1	1740020	.	A	T	.	.	MAF_USDA=10.0
NC_035090.1	1740237	.	G	A	.	.	MAF_USDA=1.639
NC_035090.1	1740302	.	C	T	.	.	MAF_USDA=4.098
NC_035090.1	1740322	.	G	T	.	.	MAF_INRAE=31.579;MAF_USDA=10.417
NC_035090.1	1740325	.	C	A	.	.	MAF_USDA=1.639
NC_035090.1	1740343	.	A	T	.	.	MAF_USDA=29.167
NC_035090.1	1740344	.	C	T	.	.	MAF_USDA=1.639
NC_035090.1	1740499	.	C	T	.	.	MAF_USDA=31.25
NC_035090.1	1740976	.	G	T	.	.	MAF_USDA=2.976
NC_035090.1	1741016	.	C	T	.	.	MAF_USDA=35.294
NC_035090.1	1741044	.	T	C	.	.	MAF_USDA=5.294
NC_035090.1	1741074	.	G	A	.	.	MAF_INRAE=8.228;MAF_USDA=9.836
NC_035090.1	1741085	.	A	G	.	.	MAF_INRAE=37.975;MAF_USDA=27.647
NC_035090.1	1741102	.	T	A	.	.	MAF_USDA=1.639
NC_035090.1	1741115	.	A	G	.	.	MAF_INRAE=4.167;MAF_USDA=1.765
NC_035090.1	1741138	.	A	G	.	.	MAF_INRAE=18.987;MAF_USDA=4.706
NC_035090.1	1741173	.	A	T	.	.	MAF_USDA=1.639
NC_035090.1	1741197	.	G	A	.	.	MAF_USDA=4.098
NC_035090.1	1741198	.	C	A	.	.	MAF_USDA=4.098
NC_035090.1	1741214	.	G	T	.	.	MAF_USDA=1.639
NC_035090.1	1741286	.	T	C	.	.	MAF_USDA=18.75
NC_035090.1	1741292	.	G	A	.	.	MAF_USDA=18.75
NC_035090.1	1741337	.	T	A	.	.	MAF_INRAE=5.263;MAF_USDA=5.294
NC_035090.1	1741354	.	G	C	.	.	MAF_INRAE=2.5
NC_035090.1	1741386	.	A	C	.	.	MAF_USDA=2.459
NC_035090.1	1741390	.	A	G	.	.	MAF_INRAE=39.873;MAF_USDA=41.176
NC_035090.1	1741452	.	C	A	.	.	MAF_USDA=18.235
NC_035090.1	1741453	.	T	C	.	.	MAF_USDA=25.294
NC_035090.1	1741458	.	A	G	.	.	MAF_INRAE=46.835;MAF_USDA=41.176
NC_035090.1	1741492	.	A	T	.	.	MAF_USDA=8.333
NC_035090.1	1741493	.	G	T	.	.	MAF_USDA=8.333
NC_035090.1	1741496	.	T	A	.	.	MAF_USDA=8.333
NC_035090.1	1741497	.	T	C	.	.	MAF_USDA=8.333
NC_035090.1	1741500	.	A	C	.	.	MAF_INRAE=25.316;MAF_USDA=40.588
NC_035090.1	1741529	.	C	A	.	.	MAF_USDA=2.353
NC_035090.1	1741530	.	T	C	.	.	MAF_INRAE=48.101;MAF_USDA=44.118
NC_035090.1	1741568	.	A	G	.	.	MAF_INRAE=46.835;MAF_USDA=45.902
NC_035090.1	1741727	.	G	T	.	.	MAF_USDA=1.639
NC_035090.1	1741728	.	C	T	.	.	MAF_INRAE=4.167
NC_035090.1	1741740	.	C	T	.	.	MAF_INRAE=3.333
NC_035090.1	1741759	.	C	T	.	.	MAF_USDA=4.167
NC_035090.1	1741805	.	T	C	.	.	MAF_INRAE=31.579;MAF_USDA=24.699
NC_035090.1	1741823	.	G	C	.	.	MAF_USDA=2.381
NC_035090.1	1741826	.	T	C	.	.	MAF_INRAE=42.105;MAF_USDA=34.94
NC_035090.1	1741830	.	C	T	.	.	MAF_USDA=2.976
NC_035090.1	1741882	.	C	A	.	.	MAF_INRAE=31.579;MAF_USDA=26.19
NC_035090.1	1741885	.	A	C	.	.	MAF_INRAE=40.833;MAF_USDA=44.643
NC_035090.1	1741904	.	G	A	.	.	MAF_USDA=4.167
NC_035090.1	1741943	.	T	A	.	.	MAF_INRAE=25.316;MAF_USDA=33.529
NC_035090.1	1741962	.	A	C	.	.	MAF_INRAE=32.911;MAF_USDA=30.0
NC_035090.1	1741973	.	G	T	.	.	MAF_INRAE=43.671;MAF_USDA=22.353
NC_035090.1	1742008	.	G	A	.	.	MAF_INRAE=44.304;MAF_USDA=20.0
NC_035090.1	1742013	.	T	C	.	.	MAF_INRAE=44.937;MAF_USDA=20.0
NC_035090.1	1742042	.	C	T	.	.	MAF_USDA=1.639
NC_035090.1	1742046	.	C	A	.	.	MAF_INRAE=6.329;MAF_USDA=4.118
NC_035090.1	1742053	.	C	G	.	.	MAF_USDA=12.941
NC_035090.1	1742074	.	C	A	.	.	MAF_INRAE=4.167;MAF_USDA=1.639
NC_035090.1	1742076	.	C	T	.	.	MAF_INRAE=4.167;MAF_USDA=1.639
NC_035090.1	1742078	.	A	G	.	.	MAF_INRAE=21.053;MAF_USDA=45.882
NC_035090.1	1742099	.	C	A	.	.	MAF_INRAE=9.494;MAF_USDA=6.557
NC_035090.1	1742109	.	C	T	.	.	MAF_USDA=12.941
NC_035090.1	1742121	.	G	A	.	.	MAF_USDA=7.059
NC_035090.1	1742127	.	C	A	.	.	MAF_INRAE=5.263;MAF_USDA=11.765
NC_035090.1	1742132	.	C	T	.	.	MAF_INRAE=42.105;MAF_USDA=7.059
NC_035090.1	1742144	.	T	C	.	.	MAF_INRAE=42.105;MAF_USDA=20.0
NC_035090.1	1742162	.	G	A	.	.	MAF_USDA=2.353
NC_035090.1	1742210	.	C	A	.	.	MAF_USDA=1.639
NC_035090.1	1742218	.	T	C	.	.	MAF_USDA=18.235
NC_035090.1	1742231	.	C	T	.	.	MAF_USDA=2.353
NC_035090.1	1742237	.	A	C	.	.	MAF_USDA=38.235
NC_035090.1	1742238	.	G	A	.	.	MAF_USDA=1.639
NC_035090.1	1742277	.	G	C	.	.	MAF_USDA=9.412
NC_035090.1	1742281	.	A	G	.	.	MAF_USDA=2.941
NC_035090.1	1742289	.	A	G	.	.	MAF_USDA=12.353
NC_035090.1	1742298	.	A	G	.	.	MAF_USDA=20.833
NC_035090.1	1742308	.	C	G	.	.	MAF_USDA=9.412
NC_035090.1	1742320	.	A	G	.	.	MAF_USDA=27.059
NC_035090.1	1742351	.	A	G	.	.	MAF_INRAE=21.053
NC_035090.1	1743460	.	G	A	.	.	MAF_USDA=8.333
NC_035090.1	1743470	.	G	A	.	.	MAF_USDA=45.833
NC_035090.1	1743482	.	G	A	.	.	MAF_USDA=12.5
NC_035090.1	1743488	.	G	A	.	.	MAF_USDA=27.083
NC_035090.1	1743495	.	A	T	.	.	MAF_USDA=2.083
NC_035090.1	1743519	.	G	A	.	.	MAF_USDA=3.279
NC_035090.1	1743533	.	A	T	.	.	MAF_USDA=3.529
NC_035090.1	1743555	.	A	G	.	.	MAF_USDA=47.647
NC_035090.1	1743556	.	G	C	.	.	MAF_USDA=30.588
NC_035090.1	1743559	.	C	T	.	.	MAF_USDA=14.706
NC_035090.1	1743560	.	C	G	.	.	MAF_USDA=48.235
NC_035090.1	1743573	.	A	G	.	.	MAF_USDA=5.294
NC_035090.1	1743577	.	C	G	.	.	MAF_USDA=21.765
NC_035090.1	1743598	.	T	A	.	.	MAF_USDA=8.235
NC_035090.1	1743608	.	A	G	.	.	MAF_USDA=17.213
NC_035090.1	1743621	.	G	A	.	.	MAF_USDA=29.412
NC_035090.1	1743634	.	C	T	.	.	MAF_USDA=2.941
NC_035090.1	1743638	.	A	G	.	.	MAF_USDA=45.294
NC_035090.1	1743649	.	G	T	.	.	MAF_USDA=1.639
NC_035090.1	1743673	.	T	A	.	.	MAF_USDA=2.941
NC_035090.1	1743688	.	T	C	.	.	MAF_USDA=45.294
NC_035090.1	1743693	.	A	G	.	.	MAF_USDA=12.941
NC_035090.1	1743719	.	G	A	.	.	MAF_USDA=2.941
NC_035090.1	1743743	.	C	T	.	.	MAF_USDA=49.412
NC_035090.1	1743744	.	G	A	.	.	MAF_USDA=10.417
NC_035090.1	1743751	.	C	G	.	.	MAF_USDA=8.333
NC_035090.1	1743752	.	GTG	GTA	.	.	MAF_USDA=31.25
NC_035090.1	1743754	.	G	A	.	.	MAF_USDA=40.984
NC_035090.1	1743770	.	G	A	.	.	MAF_USDA=8.333
NC_035090.1	1743783	.	C	A	.	.	MAF_INRAE=9.494;MAF_USDA=13.934
NC_035090.1	1743792	.	T	C	.	.	MAF_USDA=1.639
NC_035090.1	1743795	.	A	G	.	.	MAF_INRAE=22.785;MAF_USDA=6.471
NC_035090.1	1743803	.	G	T	.	.	MAF_INRAE=22.785;MAF_USDA=6.471
NC_035090.1	1743807	.	A	G	.	.	MAF_USDA=1.639
NC_035090.1	1743810	.	T	G	.	.	MAF_INRAE=44.937;MAF_USDA=49.412
NC_035090.1	1743829	.	G	A	.	.	MAF_INRAE=9.494;MAF_USDA=13.934
NC_035090.1	1743864	.	G	A	.	.	MAF_USDA=1.639
NC_035090.1	1743882	.	G	A	.	.	MAF_INRAE=3.333;MAF_USDA=2.941
NC_035090.1	1743890	.	A	T	.	.	MAF_USDA=1.639
NC_035090.1	1743904	.	G	A	.	.	MAF_INRAE=24.051;MAF_USDA=6.471
NC_035090.1	1743911	.	G	T	.	.	MAF_USDA=3.529
NC_035090.1	1743914	.	C	G	.	.	MAF_INRAE=13.291;MAF_USDA=10.0
NC_035090.1	1743928	.	G	C	.	.	MAF_USDA=1.176
NC_035090.1	1743938	.	G	A	.	.	MAF_USDA=3.529
NC_035090.1	1743954	.	A	C	.	.	MAF_INRAE=13.291;MAF_USDA=19.412
NC_035090.1	1744020	.	C	T	.	.	MAF_INRAE=40.506;MAF_USDA=47.647
NC_035090.1	1744080	.	C	T	.	.	MAF_USDA=2.941
NC_035090.1	1744084	.	C	T	.	.	MAF_USDA=1.639
NC_035090.1	1744100	.	A	T	.	.	MAF_INRAE=40.506;MAF_USDA=44.118
NC_035090.1	1744137	.	G	A	.	.	MAF_USDA=1.639
NC_035090.1	1744172	.	A	G	.	.	MAF_INRAE=41.139;MAF_USDA=45.294
NC_035090.1	1744174	.	T	G	.	.	MAF_INRAE=44.167;MAF_USDA=48.235
NC_035090.1	1744184	.	T	A	.	.	MAF_USDA=2.459
NC_035090.1	1744196	.	T	A	.	.	MAF_INRAE=17.089
NC_035090.1	1744218	.	T	A	.	.	MAF_INRAE=10.127;MAF_USDA=32.353
NC_035090.1	1744219	.	A	C	.	.	MAF_INRAE=8.333;MAF_USDA=32.353
NC_035090.1	1744230	.	G	C	.	.	MAF_USDA=2.353
NC_035090.1	1744283	.	G	A	.	.	MAF_INRAE=8.861;MAF_USDA=10.656
NC_035090.1	1744285	.	C	T	.	.	MAF_USDA=1.639
NC_035090.1	1744288	.	C	T	.	.	MAF_USDA=1.639
NC_035090.1	1744316	.	T	A	.	.	MAF_USDA=2.083
NC_035090.1	1744317	.	T	A	.	.	MAF_USDA=2.083
NC_035090.1	1744330	.	G	A	.	.	MAF_INRAE=41.772;MAF_USDA=46.471
NC_035090.1	1744363	.	C	G	.	.	MAF_INRAE=40.833;MAF_USDA=27.083
NC_035090.1	1744400	.	A	G	.	.	MAF_INRAE=41.667;MAF_USDA=47.059
NC_035090.1	1744474	.	G	T	.	.	MAF_USDA=1.639
NC_035090.1	1744563	.	C	A	.	.	MAF_INRAE=3.333;MAF_USDA=2.941
NC_035090.1	1744564	.	T	C	.	.	MAF_INRAE=3.333;MAF_USDA=2.941
NC_035090.1	1744616	.	G	A	.	.	MAF_INRAE=6.329;MAF_USDA=9.836
NC_035090.1	1744643	.	C	A	.	.	MAF_USDA=5.882
NC_035090.1	1744649	.	T	G	.	.	MAF_INRAE=33.333;MAF_USDA=13.095
NC_035090.1	1744677	.	T	A	.	.	MAF_USDA=2.5
NC_035090.1	1744746	.	T	C	.	.	MAF_USDA=2.5
NC_035090.1	1744749	.	T	A	.	.	MAF_INRAE=38.608;MAF_USDA=45.833
NC_035090.1	1744785	.	T	A	.	.	MAF_USDA=1.22
NC_035090.1	1744786	.	C	T	.	.	MAF_INRAE=42.105;MAF_USDA=35.366
NC_035090.1	1744788	.	T	A	.	.	MAF_USDA=3.659
NC_035090.1	1744791	.	A	G	.	.	MAF_INRAE=10.526
NC_035090.1	1744823	.	T	G	.	.	MAF_INRAE=42.105;MAF_USDA=37.195
NC_035090.1	1744855	.	T	C	.	.	MAF_INRAE=39.474;MAF_USDA=41.566
NC_035090.1	1744900	.	T	A	.	.	MAF_USDA=2.542
NC_035090.1	1744908	.	G	A	.	.	MAF_USDA=1.695
NC_035090.1	1744912	.	T	A	.	.	MAF_USDA=3.333
NC_035090.1	1744918	.	G	T	.	.	MAF_USDA=12.5
NC_035090.1	1744931	.	T	C	.	.	MAF_USDA=1.667
NC_035090.1	1744943	.	T	C	.	.	MAF_USDA=1.205
NC_035090.1	1744978	.	A	C	.	.	MAF_USDA=4.31
NC_035090.1	1745008	.	G	A	.	.	MAF_USDA=8.696
NC_035090.1	1745063	.	C	T	.	.	MAF_USDA=2.083
NC_035090.1	1745145	.	C	T	.	.	MAF_USDA=2.083
NC_035090.1	1745146	.	G	A	.	.	MAF_USDA=8.333
NC_035090.1	1745169	.	CGCTAC	CGCTAT	.	.	MAF_USDA=8.333
NC_035090.1	1745184	.	C	T	.	.	MAF_USDA=2.083
NC_035090.1	1745366	.	C	T	.	.	MAF_USDA=16.667
NC_035090.1	1745397	.	G	A	.	.	MAF_USDA=41.667
NC_035090.1	1745427	.	A	G	.	.	MAF_USDA=2.083
NC_035090.1	1745485	.	C	T	.	.	MAF_USDA=4.167
NC_035090.1	1745536	.	G	T	.	.	MAF_USDA=3.571
NC_035090.1	1745544	.	A	T	.	.	MAF_USDA=4.217
NC_035090.1	1745545	.	G	A	.	.	MAF_USDA=1.667
NC_035090.1	1745548	.	G	C	.	.	MAF_USDA=6.25
NC_035090.1	1745591	.	G	C	.	.	MAF_INRAE=30.38;MAF_USDA=6.25
NC_035090.1	1745619	.	T	A	.	.	MAF_USDA=12.5
NC_035090.1	1745645	.	G	A	.	.	MAF_USDA=1.667
NC_035090.1	1745706	.	C	T	.	.	MAF_USDA=4.167
NC_035090.1	1745790	.	G	A	.	.	MAF_INRAE=14.557;MAF_USDA=9.524
NC_035090.1	1745804	.	C	G	.	.	MAF_INRAE=14.557;MAF_USDA=19.643
NC_035090.1	1745822	.	C	A	.	.	MAF_INRAE=32.278;MAF_USDA=6.25
NC_035090.1	1745893	.	G	C	.	.	MAF_INRAE=25.316;MAF_USDA=8.333
NC_035090.1	1745897	.	A	T	.	.	MAF_INRAE=20.0;MAF_USDA=10.417
NC_035090.1	1745909	.	G	T	.	.	MAF_USDA=4.118
NC_035090.1	1745951	.	G	A	.	.	MAF_USDA=4.167
NC_035090.1	1745971	.	C	T	.	.	MAF_INRAE=47.468;MAF_USDA=48.81
NC_035090.1	1745983	.	G	A	.	.	MAF_INRAE=10.127;MAF_USDA=22.619
NC_035090.1	1745987	.	A	C	.	.	MAF_INRAE=6.667;MAF_USDA=6.667
NC_035090.1	1746023	.	A	C	.	.	MAF_USDA=1.667
NC_035090.1	1746034	.	A	G	.	.	MAF_INRAE=42.405;MAF_USDA=41.667
NC_035090.1	1746039	.	A	G	.	.	MAF_INRAE=42.405;MAF_USDA=41.667
NC_035090.1	1746060	.	T	G	.	.	MAF_INRAE=14.557;MAF_USDA=10.119
NC_035090.1	1746101	.	C	A	.	.	MAF_USDA=7.647
NC_035090.1	1746109	.	C	A	.	.	MAF_INRAE=31.646;MAF_USDA=12.941
NC_035090.1	1746114	.	G	A	.	.	MAF_USDA=1.639
NC_035090.1	1746141	.	A	G	.	.	MAF_INRAE=31.013;MAF_USDA=12.941
NC_035090.1	1746148	.	A	T	.	.	MAF_INRAE=8.861;MAF_USDA=9.016
NC_035090.1	1746203	.	G	A	.	.	MAF_INRAE=15.19;MAF_USDA=28.571
NC_035090.1	1746327	.	C	G	.	.	MAF_USDA=2.083
NC_035090.1	1746342	.	T	C	.	.	MAF_INRAE=15.823;MAF_USDA=20.833
NC_035090.1	1746347	.	C	G	.	.	MAF_USDA=2.5
NC_035090.1	1746379	.	A	C	.	.	MAF_USDA=1.19
NC_035090.1	1746386	.	G	A	.	.	MAF_INRAE=49.367;MAF_USDA=48.81
NC_035090.1	1746433	.	A	T	.	.	MAF_USDA=6.471
NC_035090.1	1746456	.	T	A	.	.	MAF_INRAE=15.789;MAF_USDA=8.197
NC_035090.1	1746467	.	T	A	.	.	MAF_USDA=5.882
NC_035090.1	1746469	.	C	T	.	.	MAF_USDA=5.294
NC_035090.1	1746472	.	T	G	.	.	MAF_USDA=7.377
NC_035090.1	1746498	.	C	A	.	.	MAF_USDA=9.016
NC_035090.1	1746502	.	C	T	.	.	MAF_INRAE=7.895;MAF_USDA=2.459
NC_035090.1	1746540	.	A	T	.	.	MAF_USDA=4.918
NC_035090.1	1746545	.	A	T	.	.	MAF_USDA=5.738
NC_035090.1	1746550	.	GCCC	GCCT	.	.	MAF_USDA=45.833
NC_035090.1	1746554	.	C	G	.	.	MAF_USDA=2.459
NC_035090.1	1746555	.	T	G	.	.	MAF_USDA=28.261
NC_035090.1	1746608	.	C	T	.	.	MAF_INRAE=10.526
NC_035090.1	1747789	.	A	G	.	.	MAF_USDA=25.0
NC_035090.1	1747790	.	A	G	.	.	MAF_USDA=22.917
NC_035090.1	1747837	.	T	C	.	.	MAF_USDA=37.5
NC_035090.1	1747842	.	A	G	.	.	MAF_USDA=14.583
NC_035090.1	1747851	.	A	G	.	.	MAF_USDA=1.176
NC_035090.1	1747876	.	T	A	.	.	MAF_USDA=18.675
NC_035090.1	1747883	.	A	G	.	.	MAF_USDA=18.072
NC_035090.1	1747884	.	C	T	.	.	MAF_USDA=10.843
NC_035090.1	1747952	.	T	C	.	.	MAF_USDA=5.0
NC_035090.1	1747972	.	T	C	.	.	MAF_USDA=8.333
NC_035090.1	1747973	.	C	A	.	.	MAF_USDA=3.529
NC_035090.1	1747987	.	G	A	.	.	MAF_USDA=27.059
NC_035090.1	1748057	.	C	A	.	.	MAF_INRAE=45.57;MAF_USDA=35.294
NC_035090.1	1748061	.	A	C	.	.	MAF_INRAE=5.0;MAF_USDA=1.639
NC_035090.1	1748067	.	G	C	.	.	MAF_USDA=2.083
NC_035090.1	1748085	.	G	A	.	.	MAF_INRAE=31.579;MAF_USDA=3.529
NC_035090.1	1748110	.	G	A	.	.	MAF_USDA=9.016
NC_035090.1	1748116	.	A	G	.	.	MAF_USDA=4.918
NC_035090.1	1748118	.	T	A	.	.	MAF_INRAE=5.263;MAF_USDA=23.529
NC_035090.1	1748120	.	T	A	.	.	MAF_USDA=4.918
NC_035090.1	1748139	.	G	A	.	.	MAF_USDA=26.786
NC_035090.1	1748149	.	G	T	.	.	MAF_USDA=2.5
NC_035090.1	1748163	.	G	A	.	.	MAF_INRAE=25.949;MAF_USDA=25.301
NC_035090.1	1748199	.	C	T	.	.	MAF_USDA=5.833
NC_035090.1	1748210	.	T	A	.	.	MAF_USDA=5.738
NC_035090.1	1748212	.	C	T	.	.	MAF_INRAE=19.62;MAF_USDA=2.941
NC_035090.1	1748227	.	C	T	.	.	MAF_INRAE=20.253;MAF_USDA=18.824
NC_035090.1	1748238	.	C	G	.	.	MAF_USDA=14.706
NC_035090.1	1748247	.	C	T	.	.	MAF_INRAE=2.5;MAF_USDA=3.279
NC_035090.1	1748392	.	A	G	.	.	MAF_USDA=4.098
NC_035090.1	1748394	.	C	T	.	.	MAF_USDA=15.294
NC_035090.1	1748413	.	G	A	.	.	MAF_USDA=22.917
NC_035090.1	1748414	.	C	A	.	.	MAF_USDA=22.917
NC_035090.1	1748856	.	T	G	.	.	MAF_USDA=1.639
NC_035090.1	1748899	.	A	T	.	.	MAF_USDA=1.667
NC_035090.1	1748929	.	T	G	.	.	MAF_USDA=8.333
NC_035090.1	1748953	.	G	C	.	.	MAF_USDA=1.639
NC_035090.1	1749015	.	G	C	.	.	MAF_INRAE=3.797;MAF_USDA=16.667
NC_035090.1	1749034	.	C	G	.	.	MAF_USDA=7.143
NC_035090.1	1749062	.	T	C	.	.	MAF_INRAE=21.519;MAF_USDA=3.279
NC_035090.1	1749068	.	A	G	.	.	MAF_INRAE=5.263;MAF_USDA=15.294
NC_035090.1	1749086	.	C	T	.	.	MAF_INRAE=6.667
NC_035090.1	1749092	.	G	C	.	.	MAF_INRAE=23.418
NC_035090.1	1749099	.	G	A	.	.	MAF_INRAE=24.051;MAF_USDA=13.115
NC_035090.1	1749100	.	T	C	.	.	MAF_USDA=1.639
NC_035090.1	1749155	.	G	A	.	.	MAF_INRAE=31.646;MAF_USDA=31.325
NC_035090.1	1749156	.	C	T	.	.	MAF_USDA=2.083
NC_035090.1	1749164	.	G	T	.	.	MAF_INRAE=8.861;MAF_USDA=3.529
NC_035090.1	1749214	.	G	A	.	.	MAF_INRAE=5.263;MAF_USDA=5.294
NC_035090.1	1749216	.	T	A	.	.	MAF_USDA=7.059
NC_035090.1	1749250	.	T	A	.	.	MAF_USDA=1.639
NC_035090.1	1749267	.	G	A	.	.	MAF_USDA=2.459
NC_035090.1	1749276	.	A	C	.	.	MAF_USDA=1.639
NC_035090.1	1749285	.	T	C	.	.	MAF_USDA=1.639
NC_035090.1	1749444	.	C	A	.	.	MAF_USDA=12.5
NC_035090.1	1749446	.	G	T	.	.	MAF_USDA=14.583
NC_035090.1	1749793	.	TT	TA	.	.	MAF_USDA=37.5
NC_035090.1	1749818	.	T	A	.	.	MAF_INRAE=10.526
NC_035090.1	1749838	.	G	T	.	.	MAF_INRAE=5.263;MAF_USDA=14.583
NC_035090.1	1749977	.	C	T	.	.	MAF_INRAE=10.526
NC_035090.1	1750002	.	A	T	.	.	MAF_INRAE=10.526;MAF_USDA=21.739
NC_035090.1	1750026	.	C	T	.	.	MAF_USDA=28.261
NC_035090.1	1750197	.	C	T	.	.	MAF_USDA=10.366
NC_035090.1	1750209	.	T	C	.	.	MAF_USDA=29.268
NC_035090.1	1750220	.	A	T	.	.	MAF_INRAE=15.789;MAF_USDA=31.548
NC_035090.1	1750225	.	A	T	.	.	MAF_INRAE=10.526;MAF_USDA=4.167
NC_035090.1	1750228	.	C	T	.	.	MAF_USDA=7.5
NC_035090.1	1750268	.	C	T	.	.	MAF_USDA=10.119
NC_035090.1	1750366	.	A	T	.	.	MAF_USDA=10.417
NC_035090.1	1750982	.	C	A	.	.	MAF_USDA=7.377
NC_035090.1	1750989	.	T	C	.	.	MAF_USDA=7.647
NC_035090.1	1751006	.	C	G	.	.	MAF_USDA=9.412
NC_035090.1	1751007	.	C	A	.	.	MAF_USDA=4.098
NC_035090.1	1751008	.	C	T	.	.	MAF_USDA=4.098
NC_035090.1	1751020	.	G	A	.	.	MAF_USDA=22.917
NC_035090.1	1751057	.	T	C	.	.	MAF_USDA=31.25
NC_035090.1	1751071	.	T	C	.	.	MAF_USDA=14.583
NC_035090.1	1751118	.	C	A	.	.	MAF_INRAE=27.215;MAF_USDA=37.647
NC_035090.1	1751159	.	C	A	.	.	MAF_USDA=4.098
NC_035090.1	1751221	.	A	T	.	.	MAF_INRAE=44.937;MAF_USDA=17.647
NC_035090.1	1751232	.	G	T	.	.	MAF_INRAE=44.937;MAF_USDA=17.059
NC_035090.1	1751251	.	C	G	.	.	MAF_USDA=4.918
NC_035090.1	1751258	.	C	T	.	.	MAF_INRAE=41.772;MAF_USDA=7.377
NC_035090.1	1751284	.	T	C	.	.	MAF_USDA=7.647
NC_035090.1	1751289	.	C	A	.	.	MAF_USDA=4.918
NC_035090.1	1751293	.	C	T	.	.	MAF_USDA=2.353
NC_035090.1	1751300	.	T	C	.	.	MAF_USDA=9.836
NC_035090.1	1751302	.	C	T	.	.	MAF_USDA=9.412
NC_035090.1	1751311	.	G	A	.	.	MAF_USDA=5.882
NC_035090.1	1751325	.	A	T	.	.	MAF_USDA=10.588
NC_035090.1	1751328	.	G	A	.	.	MAF_INRAE=42.405;MAF_USDA=4.918
NC_035090.1	1751331	.	C	T	.	.	MAF_USDA=5.294
NC_035090.1	1751358	.	C	G	.	.	MAF_USDA=1.639
NC_035090.1	1751378	.	T	A	.	.	MAF_INRAE=24.684;MAF_USDA=4.098
NC_035090.1	1751396	.	A	G	.	.	MAF_USDA=15.574
NC_035090.1	1751402	.	T	C	.	.	MAF_INRAE=42.405;MAF_USDA=20.588
NC_035090.1	1751437	.	C	A	.	.	MAF_INRAE=8.228;MAF_USDA=10.0
NC_035090.1	1751452	.	T	G	.	.	MAF_INRAE=8.228;MAF_USDA=17.857
NC_035090.1	1751485	.	G	T	.	.	MAF_INRAE=7.595;MAF_USDA=4.167
NC_035090.1	1751493	.	T	C	.	.	MAF_USDA=1.667
NC_035090.1	1751503	.	T	C	.	.	MAF_INRAE=4.167
NC_035090.1	1751507	.	T	G	.	.	MAF_INRAE=4.167;MAF_USDA=4.167
NC_035090.1	1751515	.	C	A	.	.	MAF_INRAE=6.962;MAF_USDA=4.118
NC_035090.1	1751519	.	T	G	.	.	MAF_INRAE=4.167;MAF_USDA=4.118
NC_035090.1	1751543	.	T	A	.	.	MAF_INRAE=38.608;MAF_USDA=34.118
NC_035090.1	1751554	.	T	G	.	.	MAF_USDA=1.176
NC_035090.1	1751587	.	T	C	.	.	MAF_USDA=2.941
NC_035090.1	1751590	.	A	G	.	.	MAF_INRAE=2.5;MAF_USDA=3.279
NC_035090.1	1751596	.	G	A	.	.	MAF_INRAE=8.861;MAF_USDA=7.059
NC_035090.1	1751604	.	C	T	.	.	MAF_USDA=7.377
NC_035090.1	1751617	.	T	C	.	.	MAF_INRAE=15.833;MAF_USDA=9.412
NC_035090.1	1751622	.	T	A	.	.	MAF_INRAE=16.667;MAF_USDA=8.235
NC_035090.1	1751676	.	T	C	.	.	MAF_USDA=8.197
NC_035090.1	1751769	.	T	G	.	.	MAF_INRAE=30.38;MAF_USDA=34.706
NC_035090.1	1751789	.	T	C	.	.	MAF_USDA=9.412
NC_035090.1	1751802	.	A	G	.	.	MAF_INRAE=17.5;MAF_USDA=15.294
NC_035090.1	1751816	.	G	A	.	.	MAF_USDA=1.639
NC_035090.1	1751896	.	T	A	.	.	MAF_USDA=4.098
NC_035090.1	1751922	.	G	A	.	.	MAF_INRAE=24.684;MAF_USDA=4.918
NC_035090.1	1751939	.	T	G	.	.	MAF_INRAE=17.089;MAF_USDA=3.279
NC_035090.1	1751943	.	G	T	.	.	MAF_USDA=2.459
NC_035090.1	1751987	.	A	G	.	.	MAF_USDA=4.167
NC_035090.1	1752015	.	T	C	.	.	MAF_INRAE=47.468;MAF_USDA=42.857
NC_035090.1	1752046	.	A	G	.	.	MAF_INRAE=5.0
NC_035090.1	1752116	.	G	T	.	.	MAF_INRAE=24.684;MAF_USDA=7.377
NC_035090.1	1752122	.	T	C	.	.	MAF_USDA=2.459
NC_035090.1	1752154	.	A	G	.	.	MAF_INRAE=42.105;MAF_USDA=49.412
NC_035090.1	1752164	.	C	A	.	.	MAF_USDA=7.647
NC_035090.1	1752236	.	G	C	.	.	MAF_INRAE=31.579;MAF_USDA=5.882
NC_035090.1	1752246	.	C	T	.	.	MAF_INRAE=10.526;MAF_USDA=5.0
NC_035090.1	1752298	.	A	T	.	.	MAF_USDA=1.176
NC_035090.1	1752445	.	A	T	.	.	MAF_USDA=4.918
NC_035090.1	1752451	.	A	G	.	.	MAF_USDA=4.918
NC_035090.1	1752459	.	G	T	.	.	MAF_USDA=4.918
NC_035090.1	1752465	.	T	C	.	.	MAF_INRAE=34.167;MAF_USDA=7.059
NC_035090.1	1752498	.	A	G	.	.	MAF_INRAE=2.5
NC_035090.1	1752503	.	C	T	.	.	MAF_INRAE=6.667;MAF_USDA=5.294
NC_035090.1	1752505	.	G	C	.	.	MAF_INRAE=2.5
NC_035090.1	1752510	.	T	C	.	.	MAF_USDA=4.706
NC_035090.1	1752515	.	C	A	.	.	MAF_INRAE=2.5
NC_035090.1	1752580	.	G	A	.	.	MAF_USDA=3.571
NC_035090.1	1752589	.	T	A	.	.	MAF_INRAE=8.861;MAF_USDA=2.976
NC_035090.1	1752590	.	A	G	.	.	MAF_INRAE=6.667;MAF_USDA=2.976
NC_035090.1	1752597	.	C	A	.	.	MAF_USDA=7.143
NC_035090.1	1752624	.	G	A	.	.	MAF_INRAE=43.671;MAF_USDA=48.235
NC_035090.1	1752640	.	C	G	.	.	MAF_INRAE=24.051;MAF_USDA=2.459
NC_035090.1	1752657	.	G	T	.	.	MAF_USDA=2.941
NC_035090.1	1752673	.	G	A	.	.	MAF_USDA=1.639
NC_035090.1	1752694	.	T	A	.	.	MAF_INRAE=38.333
NC_035090.1	1752698	.	C	T	.	.	MAF_INRAE=15.789;MAF_USDA=6.25
NC_035090.1	1752699	.	G	A	.	.	MAF_USDA=6.25
NC_035090.1	1752758	.	G	A	.	.	MAF_INRAE=1.667;MAF_USDA=6.557
NC_035090.1	1752762	.	A	G	.	.	MAF_INRAE=1.667;MAF_USDA=5.738
NC_035090.1	1752771	.	T	A	.	.	MAF_INRAE=1.667;MAF_USDA=4.118
NC_035090.1	1752779	.	T	A	.	.	MAF_INRAE=8.861;MAF_USDA=3.529
NC_035090.1	1752784	.	A	G	.	.	MAF_INRAE=33.544;MAF_USDA=8.235
NC_035090.1	1752819	.	A	T	.	.	MAF_INRAE=34.81;MAF_USDA=4.167
NC_035090.1	1752868	.	C	T	.	.	MAF_INRAE=3.333;MAF_USDA=2.941
NC_035090.1	1752893	.	C	G	.	.	MAF_USDA=2.353
NC_035090.1	1752895	.	G	A	.	.	MAF_USDA=2.941
NC_035090.1	1752902	.	C	T	.	.	MAF_INRAE=8.861;MAF_USDA=2.941
NC_035090.1	1752915	.	G	A	.	.	MAF_USDA=7.377
NC_035090.1	1752917	.	G	A	.	.	MAF_USDA=1.639
NC_035090.1	1752946	.	T	C	.	.	MAF_INRAE=24.684;MAF_USDA=8.235
NC_035090.1	1752958	.	G	A	.	.	MAF_INRAE=10.526
NC_035090.1	1752991	.	G	A	.	.	MAF_INRAE=15.789;MAF_USDA=3.529
NC_035090.1	1753012	.	C	T	.	.	MAF_USDA=4.918
NC_035090.1	1753092	.	A	C	.	.	MAF_USDA=3.049
NC_035090.1	1753296	.	G	A	.	.	MAF_INRAE=2.5
NC_035090.1	1753964	.	C	T	.	.	MAF_INRAE=1.667
NC_035090.1	1754067	.	T	C	.	.	MAF_INRAE=2.632
NC_035090.1	1754151	.	G	T	.	.	MAF_USDA=43.452
NC_035090.1	1754269	.	A	G	.	.	MAF_INRAE=10.526;MAF_USDA=5.882
NC_035090.1	1754325	.	A	T	.	.	MAF_INRAE=24.051
NC_035090.1	1754329	.	T	A	.	.	MAF_USDA=1.639
NC_035090.1	1754338	.	A	T	.	.	MAF_INRAE=5.833
NC_035090.1	1754409	.	A	C	.	.	MAF_INRAE=17.089
NC_035090.1	1754432	.	T	A	.	.	MAF_INRAE=17.722
NC_035090.1	1754447	.	G	A	.	.	MAF_USDA=3.571
NC_035090.1	1754482	.	G	T	.	.	MAF_INRAE=31.013;MAF_USDA=29.167
NC_035090.1	1754491	.	G	A	.	.	MAF_INRAE=31.013;MAF_USDA=28.916
NC_035090.1	1754504	.	G	T	.	.	MAF_INRAE=31.667;MAF_USDA=13.855
NC_035090.1	1754508	.	C	T	.	.	MAF_INRAE=35.833;MAF_USDA=11.446
NC_035090.1	1754515	.	G	C	.	.	MAF_INRAE=28.333;MAF_USDA=3.39
NC_035090.1	1754527	.	C	A	.	.	MAF_INRAE=7.5;MAF_USDA=10.241
NC_035090.1	1754533	.	G	A	.	.	MAF_USDA=5.085
NC_035090.1	1754547	.	T	C	.	.	MAF_INRAE=36.076;MAF_USDA=34.524
NC_035090.1	1754557	.	T	G	.	.	MAF_USDA=1.19
NC_035090.1	1754564	.	T	G	.	.	MAF_INRAE=33.544;MAF_USDA=18.452
NC_035090.1	1754577	.	T	C	.	.	MAF_USDA=2.976
NC_035090.1	1754585	.	C	T	.	.	MAF_USDA=5.833
NC_035090.1	1754598	.	A	G	.	.	MAF_USDA=2.5
NC_035090.1	1754601	.	A	G	.	.	MAF_USDA=3.39
NC_035090.1	1754607	.	C	A	.	.	MAF_USDA=2.439
NC_035090.1	1754631	.	C	T	.	.	MAF_USDA=10.417
NC_035090.1	1754643	.	T	G	.	.	MAF_USDA=50.0
NC_035090.1	1754743	.	T	C	.	.	MAF_INRAE=2.5;MAF_USDA=3.39
NC_035090.1	1754771	.	A	G	.	.	MAF_USDA=2.41
NC_035090.1	1754883	.	G	A	.	.	MAF_USDA=6.78
NC_035090.1	1754914	.	G	A	.	.	MAF_USDA=4.167
NC_035090.1	1754917	.	C	G	.	.	MAF_INRAE=2.5;MAF_USDA=5.932
NC_035090.1	1754951	.	T	C	.	.	MAF_USDA=4.217
NC_035090.1	1754966	.	A	G	.	.	MAF_INRAE=2.5;MAF_USDA=5.085
NC_035090.1	1754970	.	C	T	.	.	MAF_INRAE=2.5;MAF_USDA=5.085
NC_035090.1	1754971	.	C	G	.	.	MAF_INRAE=2.5;MAF_USDA=4.237
NC_035090.1	1755001	.	G	T	.	.	MAF_INRAE=39.167;MAF_USDA=18.675
NC_035090.1	1755047	.	C	T	.	.	MAF_USDA=1.695
NC_035090.1	1755054	.	G	A	.	.	MAF_USDA=6.024
NC_035090.1	1755056	.	G	T	.	.	MAF_INRAE=2.5;MAF_USDA=5.085
NC_035090.1	1755102	.	G	A	.	.	MAF_INRAE=26.582;MAF_USDA=9.836
NC_035090.1	1755135	.	A	C	.	.	MAF_INRAE=10.759;MAF_USDA=7.059
NC_035090.1	1755151	.	G	T	.	.	MAF_INRAE=2.5;MAF_USDA=3.279
NC_035090.1	1755152	.	G	T	.	.	MAF_INRAE=2.5;MAF_USDA=3.279
NC_035090.1	1755167	.	C	T	.	.	MAF_INRAE=2.5;MAF_USDA=4.918
NC_035090.1	1755223	.	G	T	.	.	MAF_USDA=4.918
NC_035090.1	1755254	.	G	A	.	.	MAF_USDA=11.176
NC_035090.1	1755281	.	T	G	.	.	MAF_USDA=3.529
NC_035090.1	1755399	.	C	T	.	.	MAF_INRAE=5.0;MAF_USDA=1.639
NC_035090.1	1755400	.	G	T	.	.	MAF_INRAE=8.861;MAF_USDA=3.529
NC_035090.1	1755460	.	T	G	.	.	MAF_INRAE=2.5;MAF_USDA=4.098
NC_035090.1	1755478	.	C	A	.	.	MAF_INRAE=5.0;MAF_USDA=1.667
NC_035090.1	1755487	.	A	G	.	.	MAF_USDA=1.639
NC_035090.1	1755534	.	T	C	.	.	MAF_INRAE=5.0
NC_035090.1	1755540	.	A	G	.	.	MAF_INRAE=15.833;MAF_USDA=7.647
NC_035090.1	1755576	.	T	C	.	.	MAF_INRAE=42.405
NC_035090.1	1755601	.	G	C	.	.	MAF_INRAE=30.38
NC_035090.1	1755604	.	A	C	.	.	MAF_INRAE=10.526
NC_035090.1	1755646	.	C	T	.	.	MAF_USDA=6.25
NC_035090.1	1755678	.	G	A	.	.	MAF_INRAE=8.861;MAF_USDA=25.0
NC_035090.1	1755847	.	T	A	.	.	MAF_USDA=5.738
NC_035090.1	1755860	.	C	A	.	.	MAF_INRAE=9.494;MAF_USDA=3.529
NC_035090.1	1755903	.	C	T	.	.	MAF_INRAE=26.316;MAF_USDA=43.529
NC_035090.1	1755904	.	G	A	.	.	MAF_INRAE=31.579
NC_035090.1	1755906	.	C	T	.	.	MAF_USDA=10.0
NC_035090.1	1755938	.	G	A	.	.	MAF_INRAE=42.105;MAF_USDA=18.033
NC_035090.1	1756190	.	C	T	.	.	MAF_USDA=16.667
NC_035090.1	1756201	.	A	C	.	.	MAF_USDA=4.167
NC_035090.1	1756585	.	T	A	.	.	MAF_USDA=20.833
NC_035090.1	1756587	.	T	G	.	.	MAF_USDA=6.557
NC_035090.1	1756588	.	T	G	.	.	MAF_USDA=6.557
NC_035090.1	1756619	.	T	A	.	.	MAF_USDA=1.639
NC_035090.1	1756645	.	C	T	.	.	MAF_INRAE=4.167;MAF_USDA=3.529
NC_035090.1	1756683	.	G	A	.	.	MAF_USDA=2.353
NC_035090.1	1756719	.	A	T	.	.	MAF_USDA=12.295
NC_035090.1	1756720	.	T	G	.	.	MAF_USDA=11.475
NC_035090.1	1756750	.	G	A	.	.	MAF_INRAE=15.789;MAF_USDA=10.656
NC_035090.1	1756783	.	C	T	.	.	MAF_USDA=4.167
NC_035090.1	1756804	.	A	G	.	.	MAF_USDA=12.295
NC_035090.1	1756810	.	T	G	.	.	MAF_INRAE=42.105;MAF_USDA=44.706
NC_035090.1	1756848	.	A	G	.	.	MAF_INRAE=42.105;MAF_USDA=36.471
NC_035090.1	1756865	.	A	G	.	.	MAF_USDA=3.529
NC_035090.1	1756905	.	C	T	.	.	MAF_USDA=5.882
NC_035090.1	1756940	.	G	T	.	.	MAF_USDA=4.167
NC_035090.1	1757027	.	T	G	.	.	MAF_USDA=20.833
NC_035090.1	1757055	.	T	G	.	.	MAF_USDA=2.083
NC_035090.1	1757157	.	G	C	.	.	MAF_USDA=37.5
NC_035090.1	1757298	.	A	G	.	.	MAF_USDA=10.119
NC_035090.1	1757330	.	A	G	.	.	MAF_USDA=1.724
NC_035090.1	1757403	.	G	A	.	.	MAF_USDA=2.083
NC_035090.1	1757404	.	A	G	.	.	MAF_USDA=35.542
NC_035090.1	1757429	.	G	T	.	.	MAF_USDA=2.41
NC_035090.1	1757432	.	C	A	.	.	MAF_USDA=3.39
NC_035090.1	1757448	.	C	T	.	.	MAF_USDA=4.237
NC_035090.1	1757472	.	G	A	.	.	MAF_INRAE=6.667;MAF_USDA=4.878
NC_035090.1	1757515	.	G	A	.	.	MAF_USDA=2.542
NC_035090.1	1757516	.	C	A	.	.	MAF_USDA=16.667
NC_035090.1	1757535	.	C	T	.	.	MAF_INRAE=1.667;MAF_USDA=3.39
NC_035090.1	1757565	.	A	T	.	.	MAF_USDA=4.167
NC_035090.1	1757620	.	A	C	.	.	MAF_USDA=2.542
NC_035090.1	1757657	.	C	T	.	.	MAF_INRAE=2.5;MAF_USDA=4.098
NC_035090.1	1757659	.	G	C	.	.	MAF_USDA=2.459
NC_035090.1	1757686	.	T	C	.	.	MAF_INRAE=2.5;MAF_USDA=4.098
NC_035090.1	1757704	.	C	A	.	.	MAF_INRAE=3.333;MAF_USDA=6.557
NC_035090.1	1757740	.	T	C	.	.	MAF_INRAE=36.709;MAF_USDA=37.059
NC_035090.1	1757768	.	C	T	.	.	MAF_INRAE=48.101;MAF_USDA=32.941
NC_035090.1	1757795	.	C	G	.	.	MAF_INRAE=49.367;MAF_USDA=35.714
NC_035090.1	1757811	.	A	T	.	.	MAF_INRAE=8.861;MAF_USDA=5.0
NC_035090.1	1757822	.	C	A	.	.	MAF_USDA=4.762
NC_035090.1	1757823	.	A	G	.	.	MAF_INRAE=6.667;MAF_USDA=3.571
NC_035090.1	1757830	.	C	T	.	.	MAF_USDA=5.357
NC_035090.1	1757854	.	A	G	.	.	MAF_USDA=7.143
NC_035090.1	1757863	.	A	G	.	.	MAF_INRAE=8.861;MAF_USDA=3.571
NC_035090.1	1757865	.	C	T	.	.	MAF_INRAE=3.333;MAF_USDA=2.976
NC_035090.1	1757952	.	C	A	.	.	MAF_INRAE=25.316;MAF_USDA=5.0
NC_035090.1	1757963	.	C	A	.	.	MAF_INRAE=41.772;MAF_USDA=44.048
NC_035090.1	1757964	.	C	A	.	.	MAF_INRAE=6.667;MAF_USDA=12.5
NC_035090.1	1758016	.	T	C	.	.	MAF_USDA=26.19
NC_035090.1	1758059	.	A	G	.	.	MAF_USDA=23.529
NC_035090.1	1758061	.	T	A	.	.	MAF_INRAE=1.667
NC_035090.1	1758089	.	T	G	.	.	MAF_USDA=9.836
NC_035090.1	1758107	.	C	G	.	.	MAF_USDA=1.639
NC_035090.1	1758113	.	C	T	.	.	MAF_USDA=2.459
NC_035090.1	1758123	.	G	A	.	.	MAF_USDA=12.5
NC_035090.1	1758137	.	T	A	.	.	MAF_INRAE=21.667;MAF_USDA=17.647
NC_035090.1	1758144	.	C	G	.	.	MAF_USDA=2.353
NC_035090.1	1758147	.	A	C	.	.	MAF_USDA=1.765
NC_035090.1	1758166	.	A	C	.	.	MAF_INRAE=15.789;MAF_USDA=8.235
NC_035090.1	1758187	.	T	A	.	.	MAF_USDA=2.459
NC_035090.1	1758189	.	T	G	.	.	MAF_INRAE=24.051;MAF_USDA=18.235
NC_035090.1	1758191	.	G	A	.	.	MAF_USDA=2.459
NC_035090.1	1758192	.	C	G	.	.	MAF_INRAE=8.861;MAF_USDA=4.167
NC_035090.1	1758198	.	A	C	.	.	MAF_INRAE=5.0;MAF_USDA=9.524
NC_035090.1	1758202	.	A	G	.	.	MAF_USDA=4.167
NC_035090.1	1758207	.	T	C	.	.	MAF_INRAE=20.833;MAF_USDA=15.294
NC_035090.1	1758210	.	G	A	.	.	MAF_USDA=13.115
NC_035090.1	1758218	.	T	A	.	.	MAF_USDA=2.459
NC_035090.1	1758250	.	C	T	.	.	MAF_USDA=1.639
NC_035090.1	1758289	.	A	T	.	.	MAF_INRAE=3.333;MAF_USDA=21.176
NC_035090.1	1758293	.	T	G	.	.	MAF_INRAE=3.333;MAF_USDA=10.417
NC_035090.1	1758327	.	A	C	.	.	MAF_INRAE=2.5;MAF_USDA=2.459
NC_035090.1	1758350	.	A	G	.	.	MAF_INRAE=3.333;MAF_USDA=31.176
NC_035090.1	1758363	.	T	C	.	.	MAF_INRAE=16.667;MAF_USDA=8.235
NC_035090.1	1758389	.	A	G	.	.	MAF_USDA=4.918
NC_035090.1	1758401	.	A	G	.	.	MAF_USDA=2.459
NC_035090.1	1758406	.	T	G	.	.	MAF_USDA=1.639
NC_035090.1	1758417	.	A	G	.	.	MAF_USDA=4.098
NC_035090.1	1758504	.	A	T	.	.	MAF_INRAE=8.228;MAF_USDA=6.557
NC_035090.1	1758525	.	C	T	.	.	MAF_INRAE=11.392;MAF_USDA=35.417
NC_035090.1	1758561	.	C	T	.	.	MAF_USDA=1.639
NC_035090.1	1758570	.	A	G	.	.	MAF_USDA=7.059
NC_035090.1	1758572	.	G	A	.	.	MAF_INRAE=17.5;MAF_USDA=8.824
NC_035090.1	1758574	.	G	C	.	.	MAF_USDA=10.588
NC_035090.1	1758581	.	T	C	.	.	MAF_INRAE=23.418;MAF_USDA=14.118
NC_035090.1	1758582	.	T	C	.	.	MAF_INRAE=17.5
NC_035090.1	1758589	.	T	C	.	.	MAF_INRAE=42.105;MAF_USDA=16.471
NC_035090.1	1758599	.	T	A	.	.	MAF_INRAE=23.333;MAF_USDA=38.235
NC_035090.1	1758608	.	A	C	.	.	MAF_USDA=14.118
NC_035090.1	1758615	.	G	C	.	.	MAF_INRAE=23.333;MAF_USDA=38.235
NC_035090.1	1758650	.	G	A	.	.	MAF_USDA=1.639
NC_035090.1	1758746	.	T	A	.	.	MAF_USDA=1.667
NC_035090.1	1758805	.	G	C	.	.	MAF_INRAE=5.263;MAF_USDA=12.5
NC_035090.1	1758939	.	C	A	.	.	MAF_USDA=7.059
NC_035090.1	1758951	.	T	G	.	.	MAF_INRAE=27.215;MAF_USDA=25.294
NC_035090.1	1758952	.	A	C	.	.	MAF_USDA=1.639
NC_035090.1	1758961	.	G	C	.	.	MAF_INRAE=24.051;MAF_USDA=3.279
NC_035090.1	1759058	.	T	C	.	.	MAF_USDA=1.639
NC_035090.1	1759101	.	C	A	.	.	MAF_USDA=1.639
NC_035090.1	1759129	.	C	T	.	.	MAF_USDA=1.639
NC_035090.1	1759154	.	A	C	.	.	MAF_USDA=1.639
NC_035090.1	1759222	.	T	A	.	.	MAF_INRAE=3.333;MAF_USDA=3.279
NC_035090.1	1759249	.	G	T	.	.	MAF_USDA=12.941
NC_035090.1	1759254	.	C	T	.	.	MAF_USDA=10.588
NC_035090.1	1759303	.	T	A	.	.	MAF_USDA=1.639
NC_035090.1	1759304	.	G	C	.	.	MAF_USDA=1.639
NC_035090.1	1759322	.	G	A	.	.	MAF_USDA=1.639
NC_035090.1	1759324	.	A	G	.	.	MAF_INRAE=24.684;MAF_USDA=3.279
NC_035090.1	1759327	.	C	T	.	.	MAF_INRAE=25.316;MAF_USDA=17.059
NC_035090.1	1759355	.	C	T	.	.	MAF_INRAE=25.949;MAF_USDA=21.176
NC_035090.1	1759371	.	G	T	.	.	MAF_INRAE=4.167;MAF_USDA=23.529
NC_035090.1	1759382	.	T	A	.	.	MAF_INRAE=3.333;MAF_USDA=3.279
NC_035090.1	1759411	.	T	C	.	.	MAF_USDA=1.176
NC_035090.1	1759412	.	C	T	.	.	MAF_USDA=1.176
NC_035090.1	1759423	.	C	A	.	.	MAF_INRAE=3.333;MAF_USDA=12.941
NC_035090.1	1759446	.	C	T	.	.	MAF_INRAE=24.684;MAF_USDA=20.588
NC_035090.1	1759468	.	G	T	.	.	MAF_INRAE=24.684;MAF_USDA=4.918
NC_035090.1	1759509	.	T	C	.	.	MAF_INRAE=8.228
NC_035090.1	1759525	.	G	A	.	.	MAF_INRAE=29.114;MAF_USDA=42.623
NC_035090.1	1759532	.	C	T	.	.	MAF_INRAE=4.167;MAF_USDA=16.471
NC_035090.1	1759601	.	T	G	.	.	MAF_USDA=1.176
NC_035090.1	1759636	.	C	G	.	.	MAF_USDA=9.412
NC_035090.1	1759655	.	T	C	.	.	MAF_USDA=1.176
NC_035090.1	1759683	.	T	G	.	.	MAF_USDA=11.176
NC_035090.1	1759684	.	C	T	.	.	MAF_INRAE=39.167;MAF_USDA=32.941
NC_035090.1	1759722	.	G	T	.	.	MAF_INRAE=16.667;MAF_USDA=10.0
NC_035090.1	1759742	.	T	C	.	.	MAF_USDA=10.0
NC_035090.1	1759782	.	T	C	.	.	MAF_INRAE=26.582;MAF_USDA=21.765
NC_035090.1	1759814	.	C	T	.	.	MAF_INRAE=3.333;MAF_USDA=4.118
NC_035090.1	1759816	.	C	T	.	.	MAF_INRAE=2.5;MAF_USDA=4.098
NC_035090.1	1759837	.	C	T	.	.	MAF_INRAE=31.646;MAF_USDA=28.235
NC_035090.1	1759897	.	G	C	.	.	MAF_INRAE=25.949;MAF_USDA=24.118
NC_035090.1	1759915	.	T	A	.	.	MAF_INRAE=27.215;MAF_USDA=24.118
NC_035090.1	1759950	.	C	T	.	.	MAF_USDA=8.824
NC_035090.1	1759971	.	T	A	.	.	MAF_INRAE=24.051;MAF_USDA=15.294
NC_035090.1	1759974	.	A	G	.	.	MAF_USDA=47.917
NC_035090.1	1760036	.	A	C	.	.	MAF_USDA=1.19
NC_035090.1	1760045	.	C	A	.	.	MAF_USDA=1.667
NC_035090.1	1760058	.	GAGCT	GAGCC	.	.	MAF_USDA=33.333
NC_035090.1	1760084	.	A	T	.	.	MAF_INRAE=5.0
NC_035090.1	1760097	.	T	G	.	.	MAF_INRAE=17.5;MAF_USDA=9.412
NC_035090.1	1760103	.	G	T	.	.	MAF_INRAE=24.051;MAF_USDA=24.706
NC_035090.1	1760124	.	C	T	.	.	MAF_INRAE=36.667;MAF_USDA=42.262
NC_035090.1	1760151	.	G	A	.	.	MAF_INRAE=37.342;MAF_USDA=26.471
NC_035090.1	1760252	.	G	T	.	.	MAF_USDA=4.098
NC_035090.1	1760328	.	TTA	TTT	.	.	MAF_USDA=20.833
NC_035090.1	1760330	.	A	T	.	.	MAF_INRAE=35.833;MAF_USDA=25.833
NC_035090.1	1760337	.	G	A	.	.	MAF_INRAE=37.342;MAF_USDA=25.301
NC_035090.1	1760339	.	A	G	.	.	MAF_INRAE=35.833;MAF_USDA=25.301
NC_035090.1	1760368	.	T	G	.	.	MAF_INRAE=6.329;MAF_USDA=11.31
NC_035090.1	1760384	.	C	A	.	.	MAF_INRAE=6.329;MAF_USDA=10.417
NC_035090.1	1760428	.	G	T	.	.	MAF_INRAE=34.81;MAF_USDA=30.588
NC_035090.1	1760453	.	A	G	.	.	MAF_INRAE=27.848;MAF_USDA=37.5
NC_035090.1	1760458	.	G	T	.	.	MAF_USDA=1.639
NC_035090.1	1760497	.	G	A	.	.	MAF_USDA=6.25
NC_035090.1	1760526	.	T	A	.	.	MAF_INRAE=12.658;MAF_USDA=15.294
NC_035090.1	1760551	.	C	A	.	.	MAF_USDA=2.083
NC_035090.1	1760570	.	G	A	.	.	MAF_INRAE=20.0;MAF_USDA=24.118
NC_035090.1	1760605	.	T	A	.	.	MAF_INRAE=47.368;MAF_USDA=26.087
NC_035090.1	1760620	.	A	G	.	.	MAF_USDA=20.833
NC_035090.1	1760641	.	A	G	.	.	MAF_USDA=1.765
NC_035090.1	1760651	.	G	A	.	.	MAF_USDA=14.583
NC_035090.1	1760696	.	T	G	.	.	MAF_INRAE=3.333;MAF_USDA=2.083
NC_035090.1	1760706	.	C	A	.	.	MAF_INRAE=24.051;MAF_USDA=4.918
NC_035090.1	1760720	.	A	G	.	.	MAF_USDA=4.098
NC_035090.1	1760740	.	C	A	.	.	MAF_USDA=1.639
NC_035090.1	1760755	.	T	C	.	.	MAF_INRAE=2.5;MAF_USDA=3.279
NC_035090.1	1760762	.	C	T	.	.	MAF_USDA=9.412
NC_035090.1	1760849	.	C	T	.	.	MAF_USDA=1.639
NC_035090.1	1760916	.	C	A	.	.	MAF_INRAE=15.19;MAF_USDA=11.765
NC_035090.1	1761000	.	C	T	.	.	MAF_INRAE=8.228
NC_035090.1	1761033	.	C	T	.	.	MAF_INRAE=41.139;MAF_USDA=50.0
NC_035090.1	1761042	.	T	C	.	.	MAF_INRAE=28.481;MAF_USDA=22.941
NC_035090.1	1761058	.	C	A	.	.	MAF_INRAE=31.579;MAF_USDA=11.176
NC_035090.1	1761059	.	C	A	.	.	MAF_USDA=11.176
NC_035090.1	1761097	.	C	T	.	.	MAF_INRAE=15.823;MAF_USDA=11.176
NC_035090.1	1761098	.	G	A	.	.	MAF_INRAE=2.5;MAF_USDA=3.279
NC_035090.1	1761173	.	G	T	.	.	MAF_INRAE=40.506;MAF_USDA=45.882
NC_035090.1	1761185	.	G	A	.	.	MAF_INRAE=40.506;MAF_USDA=46.471
NC_035090.1	1761191	.	C	T	.	.	MAF_INRAE=8.861;MAF_USDA=6.667
NC_035090.1	1761192	.	T	C	.	.	MAF_INRAE=43.671;MAF_USDA=40.588
NC_035090.1	1761211	.	G	A	.	.	MAF_USDA=2.083
NC_035090.1	1761230	.	G	T	.	.	MAF_INRAE=6.329
NC_035090.1	1761252	.	A	G	.	.	MAF_INRAE=15.19;MAF_USDA=11.176
NC_035090.1	1761253	.	G	T	.	.	MAF_INRAE=10.0;MAF_USDA=11.176
NC_035090.1	1761282	.	A	T	.	.	MAF_INRAE=15.823;MAF_USDA=11.176
NC_035090.1	1761302	.	G	A	.	.	MAF_INRAE=43.671;MAF_USDA=31.176
NC_035090.1	1761306	.	G	A	.	.	MAF_USDA=2.459
NC_035090.1	1761312	.	A	T	.	.	MAF_USDA=2.459
NC_035090.1	1761370	.	C	A	.	.	MAF_USDA=9.412
NC_035090.1	1761452	.	C	A	.	.	MAF_INRAE=15.19;MAF_USDA=11.176
NC_035090.1	1761455	.	G	A	.	.	MAF_USDA=1.639
NC_035090.1	1761487	.	G	A	.	.	MAF_INRAE=2.5;MAF_USDA=4.098
NC_035090.1	1761556	.	A	G	.	.	MAF_INRAE=30.38;MAF_USDA=31.765
NC_035090.1	1761599	.	C	A	.	.	MAF_INRAE=29.747;MAF_USDA=31.765
NC_035090.1	1761607	.	C	T	.	.	MAF_INRAE=29.747;MAF_USDA=31.765
NC_035090.1	1761651	.	C	A	.	.	MAF_USDA=9.524
NC_035090.1	1761665	.	A	C	.	.	MAF_INRAE=5.263;MAF_USDA=5.952
NC_035090.1	1761670	.	C	T	.	.	MAF_INRAE=3.797;MAF_USDA=7.738
NC_035090.1	1761672	.	C	T	.	.	MAF_USDA=12.5
NC_035090.1	1761674	.	A	G	.	.	MAF_USDA=12.5
NC_035090.1	1761681	.	G	C	.	.	MAF_USDA=6.25
NC_035090.1	1761706	.	C	T	.	.	MAF_USDA=1.639
NC_035090.1	1761709	.	G	A	.	.	MAF_INRAE=43.671;MAF_USDA=22.353
NC_035090.1	1761726	.	A	G	.	.	MAF_USDA=1.639
NC_035090.1	1761732	.	A	C	.	.	MAF_INRAE=32.278;MAF_USDA=35.294
NC_035090.1	1761753	.	C	T	.	.	MAF_INRAE=28.333;MAF_USDA=27.083
NC_035090.1	1761755	.	C	T	.	.	MAF_INRAE=28.333;MAF_USDA=25.0
NC_035090.1	1761760	.	T	A	.	.	MAF_INRAE=25.316;MAF_USDA=5.738
NC_035090.1	1761774	.	A	G	.	.	MAF_INRAE=44.937;MAF_USDA=49.412
NC_035090.1	1761800	.	C	A	.	.	MAF_USDA=10.588
NC_035090.1	1761811	.	C	T	.	.	MAF_USDA=2.083
NC_035090.1	1761837	.	C	A	.	.	MAF_USDA=1.639
NC_035090.1	1761891	.	T	C	.	.	MAF_USDA=3.529
NC_035090.1	1761917	.	C	A	.	.	MAF_INRAE=5.0
NC_035090.1	1761953	.	G	T	.	.	MAF_USDA=1.176
NC_035090.1	1761974	.	G	T	.	.	MAF_INRAE=27.848;MAF_USDA=23.529
NC_035090.1	1761991	.	C	T	.	.	MAF_INRAE=15.823;MAF_USDA=12.353
NC_035090.1	1762014	.	G	A	.	.	MAF_INRAE=25.316
NC_035090.1	1762015	.	G	A	.	.	MAF_INRAE=30.0
NC_035090.1	1762024	.	C	A	.	.	MAF_INRAE=46.203;MAF_USDA=44.706
NC_035090.1	1762070	.	T	C	.	.	MAF_USDA=28.571
NC_035090.1	1762078	.	G	A	.	.	MAF_USDA=25.0
NC_035090.1	1762088	.	A	G	.	.	MAF_USDA=25.0
NC_035090.1	1762260	.	T	G	.	.	MAF_USDA=26.829
NC_035090.1	1762300	.	A	G	.	.	MAF_USDA=46.429
NC_035090.1	1762305	.	T	G	.	.	MAF_INRAE=10.526;MAF_USDA=9.412
NC_035090.1	1762349	.	G	T	.	.	MAF_INRAE=24.167;MAF_USDA=34.706
NC_035090.1	1762375	.	C	A	.	.	MAF_USDA=10.588
NC_035090.1	1762413	.	G	C	.	.	MAF_INRAE=7.5;MAF_USDA=23.529
NC_035090.1	1762431	.	C	G	.	.	MAF_USDA=2.083
NC_035090.1	1762447	.	T	G	.	.	MAF_USDA=2.459
NC_035090.1	1762455	.	C	A	.	.	MAF_INRAE=8.861;MAF_USDA=4.098
NC_035090.1	1762482	.	C	T	.	.	MAF_USDA=1.639
NC_035090.1	1762496	.	T	C	.	.	MAF_INRAE=16.667;MAF_USDA=7.059
NC_035090.1	1762518	.	C	T	.	.	MAF_INRAE=29.747;MAF_USDA=8.824
NC_035090.1	1762542	.	C	T	.	.	MAF_INRAE=8.333;MAF_USDA=24.706
NC_035090.1	1762549	.	C	A	.	.	MAF_INRAE=8.333;MAF_USDA=23.529
NC_035090.1	1762554	.	A	T	.	.	MAF_INRAE=25.316
NC_035090.1	1762558	.	T	G	.	.	MAF_INRAE=17.5;MAF_USDA=6.471
NC_035090.1	1762561	.	C	T	.	.	MAF_INRAE=37.975;MAF_USDA=44.118
NC_035090.1	1762569	.	A	C	.	.	MAF_INRAE=25.316;MAF_USDA=1.639
NC_035090.1	1762630	.	T	C	.	.	MAF_INRAE=45.57;MAF_USDA=41.765
NC_035090.1	1762631	.	G	T	.	.	MAF_INRAE=34.167;MAF_USDA=44.118
NC_035090.1	1762726	.	G	A	.	.	MAF_INRAE=1.667
NC_035090.1	1762801	.	T	C	.	.	MAF_INRAE=25.316
NC_035090.1	1762817	.	C	T	.	.	MAF_USDA=4.118
NC_035090.1	1762868	.	A	G	.	.	MAF_INRAE=29.114;MAF_USDA=29.412
NC_035090.1	1762874	.	A	G	.	.	MAF_INRAE=29.114;MAF_USDA=30.0
NC_035090.1	1762923	.	G	A	.	.	MAF_INRAE=45.57;MAF_USDA=40.588
NC_035090.1	1762956	.	G	A	.	.	MAF_INRAE=4.167
NC_035090.1	1762970	.	A	G	.	.	MAF_USDA=12.941
NC_035090.1	1762982	.	G	A	.	.	MAF_USDA=2.459
NC_035090.1	1763055	.	T	C	.	.	MAF_INRAE=12.025
NC_035090.1	1763119	.	A	T	.	.	MAF_INRAE=5.833
NC_035090.1	1763194	.	G	T	.	.	MAF_USDA=1.639
NC_035090.1	1763226	.	C	T	.	.	MAF_USDA=6.557
NC_035090.1	1763229	.	A	T	.	.	MAF_USDA=16.393
NC_035090.1	1763230	.	T	A	.	.	MAF_USDA=14.754
NC_035090.1	1765109	.	G	T	.	.	MAF_USDA=1.639
NC_035090.1	1765219	.	T	G	.	.	MAF_USDA=20.238
NC_035090.1	1765254	.	G	A	.	.	MAF_USDA=22.024
NC_035090.1	1765261	.	T	A	.	.	MAF_USDA=20.833
NC_035090.1	1765263	.	A	T	.	.	MAF_USDA=20.833
NC_035090.1	1765265	.	G	T	.	.	MAF_USDA=20.833
NC_035090.1	1765266	.	G	A	.	.	MAF_USDA=20.833
NC_035090.1	1765268	.	T	A	.	.	MAF_USDA=20.833
NC_035090.1	1765289	.	A	G	.	.	MAF_USDA=20.588
NC_035090.1	1765317	.	A	C	.	.	MAF_USDA=2.459
NC_035090.1	1765350	.	C	T	.	.	MAF_USDA=2.459
NC_035090.1	1765376	.	T	A	.	.	MAF_INRAE=2.5;MAF_USDA=5.738
NC_035090.1	1765395	.	C	A	.	.	MAF_USDA=10.588
NC_035090.1	1765423	.	G	C	.	.	MAF_INRAE=25.949
NC_035090.1	1765440	.	C	A	.	.	MAF_INRAE=27.215;MAF_USDA=4.167
NC_035090.1	1765484	.	C	A	.	.	MAF_USDA=2.459
NC_035090.1	1765560	.	C	A	.	.	MAF_USDA=3.279
NC_035090.1	1765606	.	A	T	.	.	MAF_USDA=4.118
NC_035090.1	1765636	.	T	G	.	.	MAF_USDA=7.647
NC_035090.1	1765670	.	A	G	.	.	MAF_USDA=1.639
NC_035090.1	1765686	.	T	A	.	.	MAF_USDA=2.941
NC_035090.1	1765698	.	A	C	.	.	MAF_USDA=7.647
NC_035090.1	1765735	.	A	T	.	.	MAF_USDA=1.176
NC_035090.1	1765736	.	G	T	.	.	MAF_USDA=1.639
NC_035090.1	1765799	.	T	G	.	.	MAF_USDA=7.738
NC_035090.1	1765819	.	G	A	.	.	MAF_USDA=6.548
NC_035090.1	1765820	.	G	T	.	.	MAF_INRAE=2.5;MAF_USDA=13.69
NC_035090.1	1765826	.	A	T	.	.	MAF_USDA=2.5
NC_035090.1	1765918	.	C	T	.	.	MAF_USDA=1.639
NC_035090.1	1765944	.	T	C	.	.	MAF_USDA=5.882
NC_035090.1	1766003	.	C	T	.	.	MAF_INRAE=37.975;MAF_USDA=18.235
NC_035090.1	1766063	.	G	A	.	.	MAF_INRAE=17.5;MAF_USDA=23.529
NC_035090.1	1766096	.	C	A	.	.	MAF_USDA=4.706
NC_035090.1	1766114	.	T	C	.	.	MAF_USDA=4.706
NC_035090.1	1766126	.	G	A	.	.	MAF_USDA=8.235
NC_035090.1	1766191	.	G	A	.	.	MAF_USDA=3.279
NC_035090.1	1766200	.	C	G	.	.	MAF_USDA=7.647
NC_035090.1	1766214	.	T	G	.	.	MAF_USDA=4.118
NC_035090.1	1766217	.	A	C	.	.	MAF_INRAE=36.709;MAF_USDA=19.412
NC_035090.1	1766253	.	C	G	.	.	MAF_USDA=2.459
NC_035090.1	1766315	.	A	T	.	.	MAF_USDA=7.647
NC_035090.1	1766334	.	T	A	.	.	MAF_USDA=3.529
NC_035090.1	1766396	.	T	C	.	.	MAF_USDA=2.459
NC_035090.1	1766398	.	A	T	.	.	MAF_USDA=2.459
NC_035090.1	1766412	.	C	A	.	.	MAF_USDA=4.918
NC_035090.1	1766420	.	T	C	.	.	MAF_USDA=5.738
NC_035090.1	1766424	.	A	T	.	.	MAF_USDA=2.459
NC_035090.1	1766436	.	C	A	.	.	MAF_USDA=4.098
NC_035090.1	1766440	.	G	A	.	.	MAF_USDA=4.098
NC_035090.1	1766454	.	G	A	.	.	MAF_USDA=18.75
NC_035090.1	1766507	.	T	G	.	.	MAF_USDA=1.667
NC_035090.1	1766541	.	G	A	.	.	MAF_USDA=22.951
NC_035090.1	1766554	.	C	G	.	.	MAF_USDA=1.639
NC_035090.1	1766556	.	C	A	.	.	MAF_USDA=4.918
NC_035090.1	1766568	.	T	A	.	.	MAF_INRAE=7.895;MAF_USDA=20.238
NC_035090.1	1766580	.	C	A	.	.	MAF_USDA=35.417
NC_035090.1	1766584	.	G	A	.	.	MAF_USDA=4.098
NC_035090.1	1766592	.	A	T	.	.	MAF_USDA=4.098
NC_035090.1	1766604	.	A	C	.	.	MAF_USDA=4.706
NC_035090.1	1766608	.	G	A	.	.	MAF_USDA=3.529
NC_035090.1	1766614	.	A	T	.	.	MAF_USDA=1.639
NC_035090.1	1766628	.	A	C	.	.	MAF_USDA=9.412
NC_035090.1	1766632	.	G	A	.	.	MAF_USDA=4.098
NC_035090.1	1766640	.	A	T	.	.	MAF_USDA=4.918
NC_035090.1	1766652	.	A	C	.	.	MAF_USDA=2.459
NC_035090.1	1766656	.	G	A	.	.	MAF_USDA=8.824
NC_035090.1	1766664	.	A	T	.	.	MAF_USDA=8.824
NC_035090.1	1766668	.	T	A	.	.	MAF_USDA=7.647
NC_035090.1	1766675	.	T	C	.	.	MAF_USDA=1.765
NC_035090.1	1766680	.	A	G	.	.	MAF_INRAE=3.333
NC_035090.1	1766688	.	T	A	.	.	MAF_INRAE=1.667
NC_035090.1	1766692	.	A	T	.	.	MAF_USDA=22.941
NC_035090.1	1766764	.	G	T	.	.	MAF_INRAE=11.667;MAF_USDA=22.941
NC_035090.1	1766850	.	C	T	.	.	MAF_USDA=8.235
NC_035090.1	1766851	.	A	C	.	.	MAF_INRAE=1.667;MAF_USDA=4.167
NC_035090.1	1766879	.	T	A	.	.	MAF_USDA=3.279
NC_035090.1	1766882	.	G	T	.	.	MAF_USDA=4.118
NC_035090.1	1766892	.	A	C	.	.	MAF_INRAE=1.667;MAF_USDA=4.167
NC_035090.1	1766933	.	A	G	.	.	MAF_USDA=2.459
NC_035090.1	1766942	.	T	A	.	.	MAF_USDA=1.639
NC_035090.1	1766987	.	C	T	.	.	MAF_USDA=10.0
NC_035090.1	1767004	.	G	A	.	.	MAF_USDA=31.765
NC_035090.1	1767010	.	G	A	.	.	MAF_USDA=4.118
NC_035090.1	1767023	.	T	A	.	.	MAF_USDA=5.294
NC_035090.1	1767024	.	A	G	.	.	MAF_USDA=4.706
NC_035090.1	1767042	.	C	A	.	.	MAF_USDA=4.918
NC_035090.1	1767054	.	T	C	.	.	MAF_USDA=5.357
NC_035090.1	1767056	.	T	G	.	.	MAF_USDA=4.918
NC_035090.1	1767079	.	G	T	.	.	MAF_USDA=27.083
NC_035090.1	1767095	.	A	G	.	.	MAF_USDA=3.333
NC_035090.1	1767119	.	C	T	.	.	MAF_USDA=8.333
NC_035090.1	1767144	.	G	C	.	.	MAF_USDA=37.5
NC_035090.1	1767147	.	T	G	.	.	MAF_USDA=12.5
NC_035090.1	1767245	.	T	C	.	.	MAF_USDA=32.738
NC_035090.1	1767298	.	C	T	.	.	MAF_USDA=4.098
NC_035090.1	1767309	.	T	C	.	.	MAF_USDA=45.882
NC_035090.1	1767323	.	T	G	.	.	MAF_USDA=6.25
NC_035090.1	1767346	.	G	T	.	.	MAF_INRAE=1.667;MAF_USDA=8.333
NC_035090.1	1767363	.	C	G	.	.	MAF_USDA=20.588
NC_035090.1	1767374	.	C	T	.	.	MAF_INRAE=5.0
NC_035090.1	1767377	.	C	A	.	.	MAF_USDA=6.25
NC_035090.1	1767390	.	T	C	.	.	MAF_USDA=1.639
NC_035090.1	1767404	.	A	G	.	.	MAF_USDA=30.0
NC_035090.1	1767427	.	G	T	.	.	MAF_USDA=21.176
NC_035090.1	1767489	.	G	A	.	.	MAF_INRAE=2.5;MAF_USDA=5.738
NC_035090.1	1767524	.	T	A	.	.	MAF_USDA=5.882
NC_035090.1	1767543	.	G	A	.	.	MAF_INRAE=31.646;MAF_USDA=32.941
NC_035090.1	1767556	.	G	A	.	.	MAF_INRAE=18.333;MAF_USDA=30.588
NC_035090.1	1767604	.	C	T	.	.	MAF_INRAE=2.5;MAF_USDA=11.765
NC_035090.1	1767632	.	C	A	.	.	MAF_USDA=8.333
NC_035090.1	1767640	.	T	C	.	.	MAF_USDA=2.459
NC_035090.1	1767657	.	A	C	.	.	MAF_INRAE=23.418;MAF_USDA=45.882
NC_035090.1	1767668	.	C	A	.	.	MAF_INRAE=6.667;MAF_USDA=15.574
NC_035090.1	1767674	.	T	G	.	.	MAF_INRAE=12.658;MAF_USDA=10.588
NC_035090.1	1767725	.	G	T	.	.	MAF_USDA=5.882
NC_035090.1	1767754	.	C	A	.	.	MAF_INRAE=8.228;MAF_USDA=2.459
NC_035090.1	1767756	.	C	T	.	.	MAF_USDA=1.176
NC_035090.1	1767757	.	C	A	.	.	MAF_USDA=7.059
NC_035090.1	1767758	.	C	A	.	.	MAF_INRAE=16.667;MAF_USDA=22.353
NC_035090.1	1767766	.	G	A	.	.	MAF_INRAE=8.861;MAF_USDA=4.098
NC_035090.1	1767773	.	G	A	.	.	MAF_INRAE=8.861;MAF_USDA=4.098
NC_035090.1	1767820	.	A	C	.	.	MAF_INRAE=22.152;MAF_USDA=50.0
NC_035090.1	1767824	.	G	A	.	.	MAF_USDA=2.459
NC_035090.1	1767826	.	C	A	.	.	MAF_USDA=1.176
NC_035090.1	1767834	.	G	A	.	.	MAF_USDA=1.176
NC_035090.1	1767837	.	A	T	.	.	MAF_INRAE=16.667;MAF_USDA=29.412
NC_035090.1	1767838	.	T	A	.	.	MAF_INRAE=8.861;MAF_USDA=4.098
NC_035090.1	1767840	.	G	A	.	.	MAF_USDA=3.279
NC_035090.1	1767879	.	A	T	.	.	MAF_INRAE=24.167;MAF_USDA=49.412
NC_035090.1	1767889	.	G	A	.	.	MAF_INRAE=21.519;MAF_USDA=44.118
NC_035090.1	1767990	.	C	A	.	.	MAF_USDA=3.529
NC_035090.1	1768010	.	C	T	.	.	MAF_INRAE=8.228;MAF_USDA=4.098
NC_035090.1	1768042	.	A	C	.	.	MAF_INRAE=4.167;MAF_USDA=6.25
NC_035090.1	1768054	.	G	A	.	.	MAF_INRAE=5.0;MAF_USDA=8.197
NC_035090.1	1768083	.	G	T	.	.	MAF_USDA=4.098
NC_035090.1	1768226	.	G	A	.	.	MAF_USDA=4.706
NC_035090.1	1768256	.	C	A	.	.	MAF_USDA=50.0
NC_035090.1	1768259	.	T	C	.	.	MAF_USDA=16.667
NC_035090.1	1768286	.	A	T	.	.	MAF_USDA=1.639
NC_035090.1	1768342	.	T	G	.	.	MAF_INRAE=12.658;MAF_USDA=11.176
NC_035090.1	1768356	.	A	C	.	.	MAF_USDA=2.459
NC_035090.1	1768387	.	A	G	.	.	MAF_INRAE=42.405;MAF_USDA=30.588
NC_035090.1	1768455	.	T	C	.	.	MAF_USDA=4.918
NC_035090.1	1768460	.	G	A	.	.	MAF_USDA=1.639
NC_035090.1	1768500	.	A	G	.	.	MAF_INRAE=18.987;MAF_USDA=45.294
NC_035090.1	1768569	.	C	A	.	.	MAF_USDA=14.583
NC_035090.1	1768579	.	T	A	.	.	MAF_USDA=11.585
NC_035090.1	1768580	.	T	C	.	.	MAF_USDA=12.195
NC_035090.1	1768581	.	G	C	.	.	MAF_USDA=11.585
NC_035090.1	1768585	.	G	C	.	.	MAF_USDA=12.195
NC_035090.1	1768605	.	G	A	.	.	MAF_USDA=3.279
NC_035090.1	1768647	.	T	A	.	.	MAF_USDA=2.083
NC_035090.1	1768662	.	A	C	.	.	MAF_USDA=5.294
NC_035090.1	1768730	.	C	A	.	.	MAF_USDA=13.115
NC_035090.1	1769709	.	A	C	.	.	MAF_USDA=5.0
NC_035090.1	1769739	.	G	A	.	.	MAF_USDA=4.098
NC_035090.1	1769764	.	G	T	.	.	MAF_INRAE=7.595;MAF_USDA=4.098
NC_035090.1	1769802	.	G	T	.	.	MAF_INRAE=7.595;MAF_USDA=4.098
NC_035090.1	1769803	.	A	T	.	.	MAF_INRAE=5.0;MAF_USDA=4.098
NC_035090.1	1769906	.	A	T	.	.	MAF_INRAE=5.833
NC_035090.1	1769911	.	C	T	.	.	MAF_INRAE=5.833
NC_035090.1	1769934	.	G	A	.	.	MAF_USDA=3.279
NC_035090.1	1769971	.	G	T	.	.	MAF_USDA=1.639
NC_035090.1	1769991	.	C	T	.	.	MAF_USDA=5.294
NC_035090.1	1770022	.	T	G	.	.	MAF_INRAE=31.579;MAF_USDA=37.5
NC_035090.1	1770032	.	T	C	.	.	MAF_USDA=13.115
NC_035090.1	1770054	.	G	C	.	.	MAF_INRAE=29.114;MAF_USDA=11.765
NC_035090.1	1770060	.	T	A	.	.	MAF_USDA=8.197
NC_035090.1	1770121	.	A	G	.	.	MAF_INRAE=28.481;MAF_USDA=12.941
NC_035090.1	1770203	.	T	A	.	.	MAF_INRAE=29.114;MAF_USDA=11.765
NC_035090.1	1770204	.	C	A	.	.	MAF_INRAE=25.0;MAF_USDA=11.765
NC_035090.1	1770210	.	C	T	.	.	MAF_INRAE=1.667;MAF_USDA=14.881
NC_035090.1	1770219	.	G	T	.	.	MAF_INRAE=20.886;MAF_USDA=17.262
NC_035090.1	1770237	.	T	A	.	.	MAF_INRAE=5.0
NC_035090.1	1770256	.	A	C	.	.	MAF_USDA=10.714
NC_035090.1	1770279	.	A	G	.	.	MAF_USDA=4.167
NC_035090.1	1770285	.	T	C	.	.	MAF_USDA=1.667
NC_035090.1	1770311	.	C	A	.	.	MAF_USDA=2.353
NC_035090.1	1770348	.	G	A	.	.	MAF_USDA=3.279
NC_035090.1	1770409	.	T	C	.	.	MAF_USDA=4.098
NC_035090.1	1770434	.	T	C	.	.	MAF_INRAE=41.772;MAF_USDA=17.059
NC_035090.1	1770474	.	C	T	.	.	MAF_USDA=1.639
NC_035090.1	1770522	.	C	A	.	.	MAF_INRAE=20.886;MAF_USDA=10.656
NC_035090.1	1770525	.	A	G	.	.	MAF_USDA=10.0
NC_035090.1	1770526	.	C	A	.	.	MAF_INRAE=19.167;MAF_USDA=9.836
NC_035090.1	1770527	.	A	T	.	.	MAF_INRAE=19.167
NC_035090.1	1770533	.	T	G	.	.	MAF_INRAE=20.886;MAF_USDA=12.5
NC_035090.1	1770552	.	C	A	.	.	MAF_INRAE=17.722;MAF_USDA=21.765
NC_035090.1	1770556	.	T	G	.	.	MAF_INRAE=13.333;MAF_USDA=21.765
NC_035090.1	1770562	.	C	T	.	.	MAF_USDA=8.824
NC_035090.1	1770567	.	T	G	.	.	MAF_INRAE=20.886;MAF_USDA=7.143
NC_035090.1	1770568	.	C	T	.	.	MAF_INRAE=17.5;MAF_USDA=7.738
NC_035090.1	1770579	.	A	T	.	.	MAF_INRAE=5.0
NC_035090.1	1770582	.	G	C	.	.	MAF_INRAE=24.684;MAF_USDA=1.639
NC_035090.1	1770583	.	A	G	.	.	MAF_USDA=1.639
NC_035090.1	1770585	.	G	A	.	.	MAF_INRAE=42.5;MAF_USDA=23.529
NC_035090.1	1770603	.	C	G	.	.	MAF_USDA=3.279
NC_035090.1	1770616	.	A	G	.	.	MAF_USDA=5.357
NC_035090.1	1770633	.	T	A	.	.	MAF_USDA=3.279
NC_035090.1	1770650	.	C	G	.	.	MAF_USDA=10.588
NC_035090.1	1770684	.	A	G	.	.	MAF_USDA=2.353
NC_035090.1	1770685	.	G	A	.	.	MAF_USDA=3.279
NC_035090.1	1770700	.	T	C	.	.	MAF_USDA=2.459
NC_035090.1	1770728	.	C	T	.	.	MAF_INRAE=16.667;MAF_USDA=16.471
NC_035090.1	1770732	.	C	T	.	.	MAF_INRAE=17.722;MAF_USDA=37.059
NC_035090.1	1770778	.	A	G	.	.	MAF_USDA=41.667
NC_035090.1	1770780	.	G	T	.	.	MAF_USDA=41.667
NC_035090.1	1770785	.	T	A	.	.	MAF_USDA=41.667
NC_035090.1	1770788	.	C	T	.	.	MAF_USDA=41.667
NC_035090.1	1770789	.	C	T	.	.	MAF_USDA=39.583
NC_035090.1	1770922	.	G	T	.	.	MAF_INRAE=24.051;MAF_USDA=1.639
NC_035090.1	1770934	.	T	C	.	.	MAF_USDA=1.639
NC_035090.1	1770980	.	G	C	.	.	MAF_INRAE=45.57;MAF_USDA=43.529
NC_035090.1	1771009	.	T	A	.	.	MAF_INRAE=36.709;MAF_USDA=30.0
NC_035090.1	1771017	.	A	C	.	.	MAF_INRAE=25.316;MAF_USDA=1.639
NC_035090.1	1771069	.	G	T	.	.	MAF_INRAE=31.646;MAF_USDA=38.824
NC_035090.1	1771077	.	G	A	.	.	MAF_INRAE=6.667;MAF_USDA=12.5
NC_035090.1	1771111	.	C	T	.	.	MAF_INRAE=7.5;MAF_USDA=10.588
NC_035090.1	1771113	.	C	T	.	.	MAF_INRAE=24.684;MAF_USDA=1.639
NC_035090.1	1771114	.	G	A	.	.	MAF_USDA=1.639
NC_035090.1	1771121	.	C	A	.	.	MAF_INRAE=17.5;MAF_USDA=15.882
NC_035090.1	1771130	.	A	C	.	.	MAF_INRAE=17.5;MAF_USDA=7.647
NC_035090.1	1771147	.	G	T	.	.	MAF_USDA=3.279
NC_035090.1	1771155	.	T	C	.	.	MAF_INRAE=11.667;MAF_USDA=14.706
NC_035090.1	1771168	.	T	C	.	.	MAF_INRAE=17.5;MAF_USDA=15.294
NC_035090.1	1771183	.	T	A	.	.	MAF_INRAE=24.684;MAF_USDA=6.471
NC_035090.1	1771201	.	A	T	.	.	MAF_USDA=1.667
NC_035090.1	1771205	.	A	T	.	.	MAF_USDA=3.279
NC_035090.1	1771228	.	G	A	.	.	MAF_USDA=3.279
NC_035090.1	1771250	.	T	G	.	.	MAF_USDA=2.459
NC_035090.1	1771291	.	G	A	.	.	MAF_INRAE=25.316;MAF_USDA=4.918
NC_035090.1	1771306	.	C	G	.	.	MAF_USDA=4.918
NC_035090.1	1771369	.	G	T	.	.	MAF_USDA=17.647
NC_035090.1	1771391	.	G	A	.	.	MAF_USDA=25.833
NC_035090.1	1771426	.	C	T	.	.	MAF_USDA=2.083
NC_035090.1	1771462	.	G	A	.	.	MAF_INRAE=2.5;MAF_USDA=9.412
NC_035090.1	1771472	.	C	T	.	.	MAF_USDA=15.882
NC_035090.1	1771476	.	G	T	.	.	MAF_INRAE=4.167
NC_035090.1	1771504	.	A	G	.	.	MAF_INRAE=12.658;MAF_USDA=22.353
NC_035090.1	1771594	.	G	T	.	.	MAF_INRAE=4.167;MAF_USDA=17.213
NC_035090.1	1771632	.	A	T	.	.	MAF_USDA=8.235
NC_035090.1	1771649	.	C	A	.	.	MAF_USDA=4.706
NC_035090.1	1771747	.	T	A	.	.	MAF_USDA=1.639
NC_035090.1	1771748	.	A	G	.	.	MAF_USDA=2.083
NC_035090.1	1771768	.	G	A	.	.	MAF_INRAE=26.316;MAF_USDA=22.024
NC_035090.1	1771821	.	G	A	.	.	MAF_USDA=2.941
NC_035090.1	1771838	.	C	T	.	.	MAF_USDA=7.059
NC_035090.1	1771858	.	G	A	.	.	MAF_USDA=5.738
NC_035090.1	1771908	.	G	C	.	.	MAF_USDA=7.059
NC_035090.1	1772294	.	G	A	.	.	MAF_INRAE=8.861;MAF_USDA=6.557
NC_035090.1	1772336	.	C	G	.	.	MAF_INRAE=10.526;MAF_USDA=2.459
NC_035090.1	1772350	.	C	G	.	.	MAF_USDA=10.0
NC_035090.1	1772370	.	T	C	.	.	MAF_INRAE=42.105;MAF_USDA=47.059
NC_035090.1	1772381	.	G	A	.	.	MAF_INRAE=21.053;MAF_USDA=9.412
NC_035090.1	1772436	.	G	A	.	.	MAF_INRAE=4.167
NC_035090.1	1772691	.	G	T	.	.	MAF_USDA=4.918
NC_035090.1	1772694	.	C	T	.	.	MAF_USDA=3.279
NC_035090.1	1772713	.	G	T	.	.	MAF_USDA=2.459
NC_035090.1	1772749	.	G	T	.	.	MAF_USDA=2.459
NC_035090.1	1772834	.	G	A	.	.	MAF_USDA=3.279
NC_035090.1	1772877	.	G	C	.	.	MAF_USDA=1.639
NC_035090.1	1772881	.	C	T	.	.	MAF_INRAE=6.667;MAF_USDA=31.25
NC_035090.1	1772885	.	T	A	.	.	MAF_INRAE=9.494;MAF_USDA=4.098
NC_035090.1	1772896	.	G	T	.	.	MAF_USDA=1.639
NC_035090.1	1772922	.	A	G	.	.	MAF_USDA=1.639
NC_035090.1	1773058	.	T	C	.	.	MAF_USDA=1.639
NC_035090.1	1773122	.	G	A	.	.	MAF_INRAE=37.342;MAF_USDA=30.588
NC_035090.1	1773137	.	C	A	.	.	MAF_INRAE=17.5;MAF_USDA=17.647
NC_035090.1	1773138	.	C	A	.	.	MAF_INRAE=25.316;MAF_USDA=1.639
NC_035090.1	1773139	.	A	C	.	.	MAF_INRAE=17.5;MAF_USDA=17.647
NC_035090.1	1773144	.	G	C	.	.	MAF_INRAE=25.316;MAF_USDA=1.639
NC_035090.1	1773146	.	T	C	.	.	MAF_INRAE=9.494;MAF_USDA=4.918
NC_035090.1	1773164	.	C	T	.	.	MAF_INRAE=3.333
NC_035090.1	1773175	.	C	T	.	.	MAF_USDA=2.459
NC_035090.1	1773195	.	T	C	.	.	MAF_INRAE=24.684;MAF_USDA=1.639
NC_035090.1	1773198	.	T	A	.	.	MAF_INRAE=29.167;MAF_USDA=1.639
NC_035090.1	1773231	.	G	T	.	.	MAF_USDA=2.459
NC_035090.1	1773239	.	G	A	.	.	MAF_INRAE=5.0
NC_035090.1	1773313	.	T	A	.	.	MAF_USDA=2.459
NC_035090.1	1773347	.	A	T	.	.	MAF_USDA=1.639
NC_035090.1	1773397	.	G	A	.	.	MAF_INRAE=32.278;MAF_USDA=28.824
NC_035090.1	1773435	.	C	T	.	.	MAF_INRAE=17.5;MAF_USDA=18.824
NC_035090.1	1773454	.	A	G	.	.	MAF_USDA=5.738
NC_035090.1	1773460	.	T	C	.	.	MAF_INRAE=25.316;MAF_USDA=1.639
NC_035090.1	1773461	.	C	A	.	.	MAF_USDA=3.529
NC_035090.1	1773469	.	A	G	.	.	MAF_INRAE=8.228;MAF_USDA=6.557
NC_035090.1	1773473	.	C	T	.	.	MAF_USDA=1.639
NC_035090.1	1773479	.	A	C	.	.	MAF_USDA=8.235
NC_035090.1	1773482	.	A	G	.	.	MAF_INRAE=4.167;MAF_USDA=15.294
NC_035090.1	1773502	.	C	T	.	.	MAF_USDA=4.167
NC_035090.1	1773590	.	A	G	.	.	MAF_USDA=1.667
NC_035090.1	1773591	.	C	A	.	.	MAF_INRAE=25.316;MAF_USDA=1.667
NC_035090.1	1773592	.	T	A	.	.	MAF_INRAE=30.0;MAF_USDA=1.667
NC_035090.1	1773606	.	A	C	.	.	MAF_INRAE=37.342;MAF_USDA=43.452
NC_035090.1	1773607	.	C	A	.	.	MAF_INRAE=40.833;MAF_USDA=43.452
NC_035090.1	1773683	.	C	A	.	.	MAF_USDA=1.667
NC_035090.1	1773738	.	C	G	.	.	MAF_INRAE=17.722;MAF_USDA=23.81
NC_035090.1	1773746	.	G	A	.	.	MAF_USDA=4.918
NC_035090.1	1773768	.	T	G	.	.	MAF_INRAE=37.975;MAF_USDA=37.059
NC_035090.1	1773830	.	C	T	.	.	MAF_INRAE=8.228;MAF_USDA=2.459
NC_035090.1	1773861	.	C	A	.	.	MAF_INRAE=16.456;MAF_USDA=24.118
NC_035090.1	1773862	.	C	A	.	.	MAF_INRAE=11.667;MAF_USDA=24.706
NC_035090.1	1773869	.	G	A	.	.	MAF_INRAE=2.5;MAF_USDA=10.0
NC_035090.1	1773895	.	T	C	.	.	MAF_INRAE=20.253;MAF_USDA=7.647
NC_035090.1	1773913	.	T	A	.	.	MAF_USDA=1.176
NC_035090.1	1773915	.	A	C	.	.	MAF_USDA=5.738
NC_035090.1	1773980	.	C	T	.	.	MAF_INRAE=1.667;MAF_USDA=4.167
NC_035090.1	1773981	.	C	A	.	.	MAF_USDA=4.118
NC_035090.1	1774027	.	T	A	.	.	MAF_INRAE=8.228;MAF_USDA=3.279
NC_035090.1	1774033	.	G	T	.	.	MAF_USDA=2.459
NC_035090.1	1774059	.	A	G	.	.	MAF_INRAE=16.667;MAF_USDA=7.059
NC_035090.1	1774076	.	A	T	.	.	MAF_INRAE=16.667;MAF_USDA=7.059
NC_035090.1	1774083	.	C	A	.	.	MAF_INRAE=14.557;MAF_USDA=17.262
NC_035090.1	1774122	.	T	G	.	.	MAF_INRAE=40.506;MAF_USDA=42.941
NC_035090.1	1774133	.	A	T	.	.	MAF_USDA=2.353
NC_035090.1	1774187	.	T	G	.	.	MAF_INRAE=24.051;MAF_USDA=16.471
NC_035090.1	1774188	.	G	A	.	.	MAF_INRAE=17.5;MAF_USDA=7.059
NC_035090.1	1774212	.	A	T	.	.	MAF_INRAE=2.5;MAF_USDA=12.5
NC_035090.1	1774219	.	T	C	.	.	MAF_INRAE=14.557;MAF_USDA=19.412
NC_035090.1	1774240	.	G	T	.	.	MAF_INRAE=6.667;MAF_USDA=8.235
NC_035090.1	1774241	.	G	A	.	.	MAF_INRAE=6.667;MAF_USDA=8.235
NC_035090.1	1774242	.	A	C	.	.	MAF_INRAE=6.667;MAF_USDA=8.235
NC_035090.1	1774249	.	C	T	.	.	MAF_USDA=1.639
NC_035090.1	1774262	.	G	A	.	.	MAF_INRAE=20.886;MAF_USDA=20.588
NC_035090.1	1774277	.	A	C	.	.	MAF_USDA=1.639
NC_035090.1	1774281	.	T	G	.	.	MAF_INRAE=50.0;MAF_USDA=29.412
NC_035090.1	1774286	.	T	A	.	.	MAF_INRAE=23.418;MAF_USDA=18.824
NC_035090.1	1774296	.	T	A	.	.	MAF_INRAE=20.253;MAF_USDA=20.588
NC_035090.1	1774299	.	A	T	.	.	MAF_USDA=3.529
NC_035090.1	1774307	.	A	G	.	.	MAF_INRAE=5.263;MAF_USDA=5.882
NC_035090.1	1774332	.	G	T	.	.	MAF_USDA=4.706
NC_035090.1	1774347	.	A	G	.	.	MAF_INRAE=24.684;MAF_USDA=43.75
NC_035090.1	1774381	.	C	T	.	.	MAF_USDA=5.738
NC_035090.1	1774447	.	T	G	.	.	MAF_INRAE=8.861;MAF_USDA=21.176
NC_035090.1	1774448	.	C	T	.	.	MAF_INRAE=8.861;MAF_USDA=4.098
NC_035090.1	1774474	.	G	A	.	.	MAF_INRAE=17.5;MAF_USDA=7.059
NC_035090.1	1774513	.	C	T	.	.	MAF_INRAE=24.051
NC_035090.1	1774542	.	T	A	.	.	MAF_INRAE=8.228;MAF_USDA=1.639
NC_035090.1	1774546	.	C	T	.	.	MAF_INRAE=24.684;MAF_USDA=1.639
NC_035090.1	1774553	.	T	A	.	.	MAF_INRAE=24.684;MAF_USDA=1.639
NC_035090.1	1774557	.	C	T	.	.	MAF_INRAE=48.734;MAF_USDA=48.824
NC_035090.1	1774591	.	T	G	.	.	MAF_USDA=4.118
NC_035090.1	1774617	.	A	C	.	.	MAF_INRAE=25.316
NC_035090.1	1774674	.	G	T	.	.	MAF_INRAE=17.5;MAF_USDA=7.647
NC_035090.1	1774677	.	T	A	.	.	MAF_USDA=1.639
NC_035090.1	1774738	.	T	A	.	.	MAF_INRAE=25.316;MAF_USDA=1.639
NC_035090.1	1774745	.	C	A	.	.	MAF_INRAE=25.316;MAF_USDA=4.706
NC_035090.1	1774747	.	C	T	.	.	MAF_INRAE=47.468;MAF_USDA=50.0
NC_035090.1	1774774	.	G	A	.	.	MAF_INRAE=25.316
NC_035090.1	1774783	.	A	G	.	.	MAF_INRAE=17.5;MAF_USDA=14.706
NC_035090.1	1774791	.	T	C	.	.	MAF_INRAE=39.873;MAF_USDA=46.471
NC_035090.1	1774800	.	A	G	.	.	MAF_INRAE=25.316;MAF_USDA=1.639
NC_035090.1	1774844	.	T	C	.	.	MAF_USDA=2.5
NC_035090.1	1774881	.	A	G	.	.	MAF_INRAE=9.494;MAF_USDA=11.765
NC_035090.1	1774948	.	G	A	.	.	MAF_INRAE=24.684;MAF_USDA=3.279
NC_035090.1	1774990	.	A	C	.	.	MAF_INRAE=40.506;MAF_USDA=46.429
NC_035090.1	1775002	.	G	A	.	.	MAF_USDA=4.098
NC_035090.1	1775037	.	C	A	.	.	MAF_USDA=1.639
NC_035090.1	1775063	.	A	T	.	.	MAF_USDA=2.459
NC_035090.1	1775097	.	C	T	.	.	MAF_USDA=1.639
NC_035090.1	1775127	.	T	C	.	.	MAF_USDA=10.0
NC_035090.1	1775130	.	T	C	.	.	MAF_USDA=9.016
NC_035090.1	1775138	.	A	G	.	.	MAF_USDA=9.836
NC_035090.1	1775161	.	T	C	.	.	MAF_USDA=11.475
NC_035090.1	1775164	.	T	A	.	.	MAF_INRAE=13.333;MAF_USDA=12.5
NC_035090.1	1775179	.	A	G	.	.	MAF_INRAE=11.392;MAF_USDA=18.033
NC_035090.1	1775181	.	G	A	.	.	MAF_USDA=12.353
NC_035090.1	1775182	.	T	G	.	.	MAF_USDA=10.0
NC_035090.1	1775185	.	C	G	.	.	MAF_USDA=9.016
NC_035090.1	1775191	.	A	T	.	.	MAF_USDA=9.016
NC_035090.1	1775232	.	G	A	.	.	MAF_INRAE=4.167
NC_035090.1	1775300	.	G	A	.	.	MAF_USDA=1.176
NC_035090.1	1775342	.	G	C	.	.	MAF_USDA=3.529
NC_035090.1	1775378	.	G	A	.	.	MAF_USDA=1.639
NC_035090.1	1775391	.	A	G	.	.	MAF_INRAE=12.025;MAF_USDA=22.131
NC_035090.1	1775473	.	G	T	.	.	MAF_INRAE=45.57;MAF_USDA=41.176
NC_035090.1	1775480	.	A	C	.	.	MAF_USDA=4.918
NC_035090.1	1775486	.	A	T	.	.	MAF_INRAE=10.833
NC_035090.1	1775531	.	G	A	.	.	MAF_INRAE=2.5;MAF_USDA=9.412
NC_035090.1	1775616	.	T	A	.	.	MAF_USDA=2.083
NC_035090.1	1775621	.	C	A	.	.	MAF_USDA=6.548
NC_035090.1	1775652	.	A	G	.	.	MAF_USDA=22.5
NC_035090.1	1775657	.	T	G	.	.	MAF_INRAE=10.526;MAF_USDA=20.238
NC_035090.1	1775705	.	C	A	.	.	MAF_USDA=7.831
NC_035090.1	1775708	.	G	T	.	.	MAF_INRAE=10.526;MAF_USDA=18.644
NC_035090.1	1776472	.	C	T	.	.	MAF_USDA=35.417
NC_035090.1	1776511	.	C	T	.	.	MAF_USDA=3.39
NC_035090.1	1776598	.	A	G	.	.	MAF_USDA=22.917
NC_035090.1	1776620	.	C	G	.	.	MAF_USDA=4.918
NC_035090.1	1776672	.	G	T	.	.	MAF_USDA=4.098
NC_035090.1	1776691	.	C	G	.	.	MAF_USDA=5.294
NC_035090.1	1776696	.	C	T	.	.	MAF_USDA=10.588
NC_035090.1	1776753	.	C	A	.	.	MAF_USDA=5.294
NC_035090.1	1776754	.	C	T	.	.	MAF_INRAE=4.167
NC_035090.1	1776789	.	A	C	.	.	MAF_USDA=1.639
NC_035090.1	1776842	.	G	A	.	.	MAF_INRAE=8.861;MAF_USDA=3.279
NC_035090.1	1776946	.	T	G	.	.	MAF_INRAE=29.114;MAF_USDA=10.588
NC_035090.1	1776948	.	C	G	.	.	MAF_INRAE=15.833;MAF_USDA=8.824
NC_035090.1	1777076	.	G	A	.	.	MAF_INRAE=26.582;MAF_USDA=3.279
NC_035090.1	1777078	.	C	T	.	.	MAF_INRAE=2.5;MAF_USDA=5.738
NC_035090.1	1777212	.	T	C	.	.	MAF_USDA=4.167
NC_035090.1	1777341	.	A	G	.	.	MAF_INRAE=15.789;MAF_USDA=30.0
NC_035090.1	1777396	.	G	A	.	.	MAF_USDA=13.115
NC_035090.1	1780194	.	G	C	.	.	MAF_USDA=3.659
NC_035090.1	1780243	.	T	C	.	.	MAF_INRAE=10.526;MAF_USDA=2.5
NC_035090.1	1780264	.	C	A	.	.	MAF_INRAE=6.667;MAF_USDA=9.167
NC_035090.1	1780292	.	A	G	.	.	MAF_INRAE=6.667;MAF_USDA=5.738
NC_035090.1	1780308	.	C	T	.	.	MAF_INRAE=10.127;MAF_USDA=8.824
NC_035090.1	1780351	.	A	T	.	.	MAF_USDA=4.118
NC_035090.1	1780432	.	C	T	.	.	MAF_INRAE=6.667;MAF_USDA=29.508
NC_035090.1	1780440	.	A	T	.	.	MAF_INRAE=17.089;MAF_USDA=23.529
NC_035090.1	1780498	.	G	T	.	.	MAF_INRAE=6.667;MAF_USDA=4.918
NC_035090.1	1780499	.	C	T	.	.	MAF_INRAE=5.0
NC_035090.1	1780500	.	A	G	.	.	MAF_INRAE=5.0
NC_035090.1	1780509	.	T	C	.	.	MAF_INRAE=10.127;MAF_USDA=26.471
NC_035090.1	1780517	.	G	A	.	.	MAF_INRAE=10.127;MAF_USDA=10.0
NC_035090.1	1780533	.	C	G	.	.	MAF_INRAE=2.5;MAF_USDA=10.588
NC_035090.1	1780691	.	C	T	.	.	MAF_USDA=2.459
NC_035090.1	1780693	.	T	C	.	.	MAF_INRAE=31.579;MAF_USDA=26.471
NC_035090.1	1780744	.	T	C	.	.	MAF_USDA=2.353
NC_035090.1	1780959	.	T	G	.	.	MAF_USDA=6.25
NC_035090.1	1780985	.	T	C	.	.	MAF_USDA=6.034
NC_035090.1	1781008	.	A	C	.	.	MAF_INRAE=10.526
NC_035090.1	1781026	.	A	T	.	.	MAF_INRAE=10.526
NC_035090.1	1781147	.	A	T	.	.	MAF_INRAE=12.658
NC_035090.1	1781195	.	T	A	.	.	MAF_INRAE=23.418;MAF_USDA=4.167
NC_035090.1	1781257	.	T	A	.	.	MAF_INRAE=5.833;MAF_USDA=12.5
NC_035090.1	1781261	.	T	G	.	.	MAF_USDA=4.167
NC_035090.1	1781289	.	G	T	.	.	MAF_INRAE=10.526;MAF_USDA=1.724
NC_035090.1	1781300	.	C	A	.	.	MAF_USDA=6.25
NC_035090.1	1794827	.	A	G	.	.	MAF_USDA=20.732
NC_035090.1	1794951	.	C	T	.	.	MAF_USDA=2.459
NC_035090.1	1794987	.	G	A	.	.	MAF_INRAE=26.316;MAF_USDA=7.647
NC_035090.1	1795027	.	G	A	.	.	MAF_USDA=7.059
NC_035090.1	1795034	.	A	G	.	.	MAF_USDA=3.279
NC_035090.1	1795067	.	C	G	.	.	MAF_USDA=4.918
NC_035090.1	1796251	.	A	G	.	.	MAF_USDA=35.294
NC_035090.1	1796252	.	A	G	.	.	MAF_USDA=37.647
NC_035090.1	1796253	.	G	T	.	.	MAF_USDA=37.647
NC_035090.1	1796255	.	C	A	.	.	MAF_USDA=41.667
NC_035090.1	1796335	.	C	A	.	.	MAF_INRAE=15.789;MAF_USDA=5.738
NC_035090.1	1796350	.	A	C	.	.	MAF_USDA=9.412
NC_035090.1	1796356	.	G	C	.	.	MAF_USDA=1.176
NC_035090.1	1796389	.	G	A	.	.	MAF_USDA=4.762
NC_035090.1	1796392	.	C	T	.	.	MAF_INRAE=15.789;MAF_USDA=13.095
NC_035090.1	1796393	.	A	C	.	.	MAF_USDA=50.0
NC_035090.1	1796418	.	A	T	.	.	MAF_USDA=20.833
NC_035090.1	1796426	.	A	T	.	.	MAF_USDA=2.083
NC_035090.1	1796465	.	A	C	.	.	MAF_USDA=1.667
NC_035090.1	1796476	.	A	C	.	.	MAF_INRAE=15.789;MAF_USDA=18.072
NC_035090.1	1796481	.	G	C	.	.	MAF_USDA=1.695
NC_035090.1	1796508	.	G	T	.	.	MAF_INRAE=10.526;MAF_USDA=39.583
NC_035090.1	1796538	.	C	A	.	.	MAF_INRAE=10.526;MAF_USDA=7.5
NC_035090.1	1796539	.	T	C	.	.	MAF_USDA=19.643
NC_035090.1	1796544	.	T	C	.	.	MAF_INRAE=10.526;MAF_USDA=8.333
NC_035090.1	1796556	.	T	A	.	.	MAF_USDA=17.647
NC_035090.1	1796579	.	C	G	.	.	MAF_INRAE=5.263;MAF_USDA=4.706
NC_035090.1	1796606	.	C	A	.	.	MAF_USDA=13.253
NC_035090.1	1796620	.	G	T	.	.	MAF_INRAE=15.789;MAF_USDA=5.932
NC_035090.1	1796647	.	G	C	.	.	MAF_USDA=4.237
NC_035090.1	1796651	.	G	A	.	.	MAF_USDA=8.333
NC_035090.1	1796775	.	A	T	.	.	MAF_USDA=4.545
NC_035090.1	1796802	.	T	C	.	.	MAF_USDA=11.364
NC_035090.1	1796804	.	G	C	.	.	MAF_USDA=6.522
NC_035090.1	1796842	.	C	T	.	.	MAF_USDA=12.069
NC_035090.1	1796869	.	A	C	.	.	MAF_USDA=19.048
NC_035090.1	1796941	.	A	G	.	.	MAF_USDA=25.0
NC_035090.1	1796959	.	A	G	.	.	MAF_USDA=11.176
NC_035090.1	1797016	.	T	G	.	.	MAF_USDA=10.417
NC_035090.1	1797030	.	T	G	.	.	MAF_USDA=41.667
NC_035090.1	1797056	.	A	G	.	.	MAF_USDA=6.557
NC_035090.1	1797067	.	G	T	.	.	MAF_USDA=3.279
NC_035090.1	1797079	.	T	A	.	.	MAF_USDA=2.083
NC_035090.1	1797085	.	C	A	.	.	MAF_USDA=5.738
NC_035090.1	1797097	.	T	C	.	.	MAF_USDA=33.333
NC_035090.1	1797129	.	C	T	.	.	MAF_USDA=18.75
NC_035090.1	1797130	.	T	G	.	.	MAF_USDA=22.353
NC_035090.1	1797191	.	A	G	.	.	MAF_INRAE=5.833
NC_035090.1	1797193	.	C	A	.	.	MAF_USDA=4.918
NC_035090.1	1797197	.	G	T	.	.	MAF_INRAE=4.167
NC_035090.1	1797206	.	C	A	.	.	MAF_INRAE=3.333;MAF_USDA=10.656
NC_035090.1	1797315	.	C	T	.	.	MAF_INRAE=8.861;MAF_USDA=17.647
NC_035090.1	1797319	.	C	G	.	.	MAF_INRAE=6.667;MAF_USDA=17.647
NC_035090.1	1797350	.	C	T	.	.	MAF_USDA=2.083
NC_035090.1	1797380	.	A	G	.	.	MAF_INRAE=37.342;MAF_USDA=21.176
NC_035090.1	1797382	.	G	A	.	.	MAF_INRAE=13.924;MAF_USDA=12.353
NC_035090.1	1797393	.	G	T	.	.	MAF_INRAE=21.667;MAF_USDA=21.765
NC_035090.1	1797406	.	T	C	.	.	MAF_INRAE=8.861;MAF_USDA=18.824
NC_035090.1	1797436	.	C	T	.	.	MAF_INRAE=5.0;MAF_USDA=4.706
NC_035090.1	1797479	.	C	T	.	.	MAF_INRAE=21.667;MAF_USDA=21.765
NC_035090.1	1797486	.	C	T	.	.	MAF_INRAE=8.861;MAF_USDA=9.836
NC_035090.1	1797502	.	C	T	.	.	MAF_INRAE=17.5;MAF_USDA=7.647
NC_035090.1	1797544	.	C	A	.	.	MAF_USDA=2.353
NC_035090.1	1797554	.	C	T	.	.	MAF_INRAE=13.924;MAF_USDA=12.941
NC_035090.1	1797564	.	T	A	.	.	MAF_USDA=5.738
NC_035090.1	1797633	.	G	T	.	.	MAF_INRAE=35.443;MAF_USDA=10.0
NC_035090.1	1797648	.	G	T	.	.	MAF_USDA=2.083
NC_035090.1	1797657	.	C	T	.	.	MAF_INRAE=10.526;MAF_USDA=31.25
NC_035090.1	1797662	.	G	A	.	.	MAF_USDA=4.167
NC_035090.1	1797676	.	G	A	.	.	MAF_INRAE=12.658;MAF_USDA=7.377
NC_035090.1	1797678	.	A	G	.	.	MAF_USDA=2.459
NC_035090.1	1797694	.	T	C	.	.	MAF_USDA=2.083
NC_035090.1	1797697	.	T	A	.	.	MAF_INRAE=1.667;MAF_USDA=6.471
NC_035090.1	1797704	.	C	T	.	.	MAF_INRAE=4.167
NC_035090.1	1797723	.	G	A	.	.	MAF_INRAE=16.667;MAF_USDA=8.235
NC_035090.1	1797725	.	T	G	.	.	MAF_INRAE=28.481;MAF_USDA=26.471
NC_035090.1	1797797	.	C	T	.	.	MAF_INRAE=5.0;MAF_USDA=32.353
NC_035090.1	1797831	.	C	T	.	.	MAF_USDA=2.353
NC_035090.1	1797924	.	G	A	.	.	MAF_USDA=1.639
NC_035090.1	1797939	.	C	T	.	.	MAF_USDA=3.279
NC_035090.1	1798004	.	C	A	.	.	MAF_USDA=4.098
NC_035090.1	1798105	.	G	A	.	.	MAF_INRAE=42.105;MAF_USDA=29.412
NC_035090.1	1798136	.	A	G	.	.	MAF_USDA=1.639
NC_035090.1	1798139	.	C	A	.	.	MAF_USDA=3.279
NC_035090.1	1798225	.	C	A	.	.	MAF_INRAE=21.053
NC_035090.1	1798238	.	G	C	.	.	MAF_INRAE=10.526;MAF_USDA=1.639
NC_035090.1	1798250	.	C	A	.	.	MAF_INRAE=12.025
NC_035090.1	1798267	.	A	T	.	.	MAF_USDA=33.333
NC_035090.1	1798288	.	A	C	.	.	MAF_INRAE=31.579;MAF_USDA=29.412
NC_035090.1	1798312	.	T	G	.	.	MAF_INRAE=4.167
NC_035090.1	1798615	.	T	C	.	.	MAF_USDA=8.333
NC_035090.1	1798654	.	C	T	.	.	MAF_INRAE=38.333
NC_035090.1	1798675	.	A	C	.	.	MAF_INRAE=10.526
NC_035090.1	1798699	.	G	T	.	.	MAF_INRAE=3.333;MAF_USDA=5.738
NC_035090.1	1798818	.	A	T	.	.	MAF_USDA=6.25
NC_035090.1	1798840	.	A	T	.	.	MAF_USDA=12.295
NC_035090.1	1800977	.	C	T	.	.	MAF_USDA=4.706
NC_035090.1	1800997	.	A	G	.	.	MAF_USDA=6.25
NC_035090.1	1801145	.	T	A	.	.	MAF_INRAE=15.833;MAF_USDA=7.647
NC_035090.1	1801146	.	T	G	.	.	MAF_INRAE=34.81;MAF_USDA=9.412
NC_035090.1	1801216	.	G	A	.	.	MAF_USDA=1.639
NC_035090.1	1801250	.	A	G	.	.	MAF_USDA=1.639
NC_035090.1	1801304	.	T	C	.	.	MAF_USDA=4.098
NC_035090.1	1801339	.	A	C	.	.	MAF_USDA=1.639
NC_035090.1	1801376	.	A	C	.	.	MAF_INRAE=1.667;MAF_USDA=1.765
NC_035090.1	1801475	.	T	A	.	.	MAF_USDA=24.118
NC_035090.1	1801486	.	G	C	.	.	MAF_USDA=17.059
NC_035090.1	1801500	.	A	C	.	.	MAF_USDA=1.639
NC_035090.1	1801538	.	T	C	.	.	MAF_INRAE=14.557;MAF_USDA=11.765
NC_035090.1	1801594	.	A	C	.	.	MAF_USDA=4.706
NC_035090.1	1801625	.	G	A	.	.	MAF_INRAE=15.789;MAF_USDA=9.016
NC_035090.1	1801715	.	G	A	.	.	MAF_INRAE=6.962;MAF_USDA=2.083
NC_035090.1	1801783	.	G	C	.	.	MAF_USDA=1.639
NC_035090.1	1801784	.	T	C	.	.	MAF_USDA=1.639
NC_035090.1	1801793	.	T	A	.	.	MAF_USDA=4.098
NC_035090.1	1801801	.	T	C	.	.	MAF_USDA=1.639
NC_035090.1	1801864	.	G	T	.	.	MAF_USDA=1.639
NC_035090.1	1801916	.	A	C	.	.	MAF_INRAE=1.667;MAF_USDA=1.765
NC_035090.1	1802000	.	C	T	.	.	MAF_INRAE=8.861;MAF_USDA=10.0
NC_035090.1	1802004	.	C	A	.	.	MAF_INRAE=8.333;MAF_USDA=8.929
NC_035090.1	1802013	.	G	A	.	.	MAF_INRAE=8.861
NC_035090.1	1802061	.	A	G	.	.	MAF_USDA=1.667
NC_035090.1	1802188	.	G	T	.	.	MAF_INRAE=36.709;MAF_USDA=23.81
NC_035090.1	1802190	.	C	T	.	.	MAF_INRAE=8.861;MAF_USDA=8.197
NC_035090.1	1802333	.	A	C	.	.	MAF_USDA=2.459
NC_035090.1	1802346	.	T	A	.	.	MAF_USDA=1.639
NC_035090.1	1802372	.	A	T	.	.	MAF_INRAE=1.667;MAF_USDA=5.294
NC_035090.1	1802497	.	C	A	.	.	MAF_INRAE=15.19;MAF_USDA=11.475
NC_035090.1	1802508	.	C	T	.	.	MAF_INRAE=12.658
NC_035090.1	1802529	.	T	A	.	.	MAF_USDA=3.529
NC_035090.1	1802547	.	T	A	.	.	MAF_USDA=1.639
NC_035090.1	1802549	.	A	T	.	.	MAF_INRAE=2.5;MAF_USDA=7.059
NC_035090.1	1802569	.	A	T	.	.	MAF_INRAE=5.0;MAF_USDA=4.706
NC_035090.1	1802644	.	T	C	.	.	MAF_USDA=5.738
NC_035090.1	1802661	.	A	G	.	.	MAF_INRAE=24.051;MAF_USDA=20.588
NC_035090.1	1802662	.	G	C	.	.	MAF_USDA=3.279
NC_035090.1	1802664	.	G	A	.	.	MAF_INRAE=17.5;MAF_USDA=20.588
NC_035090.1	1802697	.	C	G	.	.	MAF_INRAE=12.658;MAF_USDA=2.459
NC_035090.1	1802699	.	C	T	.	.	MAF_USDA=1.639
NC_035090.1	1802700	.	G	A	.	.	MAF_USDA=3.279
NC_035090.1	1802715	.	A	G	.	.	MAF_INRAE=1.667;MAF_USDA=5.294
NC_035090.1	1802730	.	A	C	.	.	MAF_USDA=3.279
NC_035090.1	1802736	.	C	T	.	.	MAF_USDA=8.824
NC_035090.1	1802758	.	A	T	.	.	MAF_INRAE=34.81;MAF_USDA=9.412
NC_035090.1	1802806	.	G	A	.	.	MAF_INRAE=36.076;MAF_USDA=22.941
NC_035090.1	1802832	.	G	A	.	.	MAF_INRAE=12.658;MAF_USDA=1.639
NC_035090.1	1802872	.	T	G	.	.	MAF_INRAE=33.544;MAF_USDA=9.412
NC_035090.1	1802874	.	T	G	.	.	MAF_USDA=14.754
NC_035090.1	1802883	.	G	C	.	.	MAF_USDA=2.459
NC_035090.1	1802886	.	C	T	.	.	MAF_USDA=3.279
NC_035090.1	1802893	.	A	T	.	.	MAF_USDA=2.459
NC_035090.1	1802896	.	A	C	.	.	MAF_USDA=2.459
NC_035090.1	1802905	.	G	T	.	.	MAF_INRAE=15.789;MAF_USDA=7.377
NC_035090.1	1802913	.	T	G	.	.	MAF_USDA=2.5
NC_035090.1	1802915	.	T	A	.	.	MAF_INRAE=13.924;MAF_USDA=1.639
NC_035090.1	1802923	.	A	C	.	.	MAF_USDA=2.459
NC_035090.1	1802966	.	A	G	.	.	MAF_USDA=2.459
NC_035090.1	1803049	.	T	G	.	.	MAF_USDA=1.639
NC_035090.1	1803060	.	G	A	.	.	MAF_USDA=1.639
NC_035090.1	1803092	.	C	T	.	.	MAF_INRAE=1.667;MAF_USDA=1.639
NC_035090.1	1803204	.	G	T	.	.	MAF_USDA=3.279
NC_035090.1	1803207	.	G	A	.	.	MAF_USDA=4.118
NC_035090.1	1803339	.	C	T	.	.	MAF_USDA=1.639
NC_035090.1	1803372	.	A	C	.	.	MAF_INRAE=12.658;MAF_USDA=1.639
NC_035090.1	1803403	.	A	G	.	.	MAF_INRAE=1.667;MAF_USDA=5.294
NC_035090.1	1803475	.	C	T	.	.	MAF_INRAE=6.329;MAF_USDA=2.941
NC_035090.1	1803506	.	C	T	.	.	MAF_INRAE=5.833;MAF_USDA=4.167
NC_035090.1	1803511	.	G	T	.	.	MAF_USDA=4.706
NC_035090.1	1803538	.	G	A	.	.	MAF_USDA=4.706
NC_035090.1	1803567	.	G	T	.	.	MAF_INRAE=6.962;MAF_USDA=4.118
NC_035090.1	1803682	.	T	C	.	.	MAF_INRAE=17.5;MAF_USDA=7.059
NC_035090.1	1803685	.	A	T	.	.	MAF_INRAE=1.667;MAF_USDA=5.294
NC_035090.1	1803700	.	A	G	.	.	MAF_INRAE=2.5;MAF_USDA=6.471
NC_035090.1	1803701	.	C	T	.	.	MAF_USDA=1.639
NC_035090.1	1803703	.	A	T	.	.	MAF_USDA=4.098
NC_035090.1	1803708	.	G	T	.	.	MAF_INRAE=15.823;MAF_USDA=15.294
NC_035090.1	1803797	.	C	T	.	.	MAF_INRAE=6.329;MAF_USDA=10.588
NC_035090.1	1803813	.	C	A	.	.	MAF_INRAE=13.291;MAF_USDA=10.588
NC_035090.1	1803951	.	A	G	.	.	MAF_INRAE=1.667;MAF_USDA=4.706
NC_035090.1	1803972	.	C	A	.	.	MAF_INRAE=32.911;MAF_USDA=7.647
NC_035090.1	1804023	.	G	A	.	.	MAF_USDA=5.294
NC_035090.1	1804025	.	A	G	.	.	MAF_INRAE=8.861;MAF_USDA=7.377
NC_035090.1	1804056	.	T	A	.	.	MAF_USDA=4.706
NC_035090.1	1804057	.	G	A	.	.	MAF_USDA=4.706
NC_035090.1	1804082	.	G	T	.	.	MAF_USDA=2.459
NC_035090.1	1804084	.	T	A	.	.	MAF_USDA=4.706
NC_035090.1	1804108	.	G	A	.	.	MAF_USDA=5.294
NC_035090.1	1804111	.	T	C	.	.	MAF_INRAE=4.167;MAF_USDA=1.639
NC_035090.1	1804112	.	C	A	.	.	MAF_USDA=5.294
NC_035090.1	1804145	.	C	A	.	.	MAF_USDA=2.459
NC_035090.1	1804192	.	A	T	.	.	MAF_INRAE=37.342;MAF_USDA=15.294
NC_035090.1	1804211	.	T	A	.	.	MAF_USDA=3.529
NC_035090.1	1804220	.	G	A	.	.	MAF_INRAE=42.105;MAF_USDA=15.294
NC_035090.1	1804442	.	C	G	.	.	MAF_USDA=31.25
NC_035090.1	1804507	.	A	T	.	.	MAF_USDA=13.043
NC_035090.1	1804650	.	C	T	.	.	MAF_USDA=34.783
NC_035090.1	1804737	.	A	G	.	.	MAF_USDA=8.197
NC_035090.1	1804741	.	T	C	.	.	MAF_USDA=6.557
NC_035090.1	1804753	.	T	C	.	.	MAF_USDA=12.295
NC_035090.1	1804758	.	G	A	.	.	MAF_USDA=3.279
NC_035090.1	1804779	.	G	T	.	.	MAF_USDA=5.738
NC_035090.1	1804782	.	A	G	.	.	MAF_USDA=22.353
NC_035090.1	1804784	.	A	T	.	.	MAF_USDA=4.167
NC_035090.1	1804786	.	G	T	.	.	MAF_USDA=22.917
NC_035090.1	1805942	.	A	C	.	.	MAF_USDA=12.5
NC_035090.1	1805943	.	C	T	.	.	MAF_USDA=12.5
NC_035090.1	1806024	.	AG	AT	.	.	MAF_USDA=2.083
NC_035090.1	1806122	.	T	G	.	.	MAF_USDA=2.5
NC_035090.1	1806163	.	A	T	.	.	MAF_INRAE=12.025
NC_035090.1	1806222	.	G	A	.	.	MAF_INRAE=19.167;MAF_USDA=10.119
NC_035090.1	1806252	.	C	T	.	.	MAF_USDA=5.738
NC_035090.1	1806256	.	T	G	.	.	MAF_USDA=4.098
NC_035090.1	1806259	.	G	C	.	.	MAF_USDA=5.738
NC_035090.1	1806266	.	G	T	.	.	MAF_USDA=3.279
NC_035090.1	1806432	.	T	C	.	.	MAF_INRAE=36.076;MAF_USDA=24.706
NC_035090.1	1806438	.	T	A	.	.	MAF_INRAE=8.861;MAF_USDA=4.118
NC_035090.1	1806444	.	C	G	.	.	MAF_USDA=1.639
NC_035090.1	1806498	.	A	C	.	.	MAF_USDA=3.279
NC_035090.1	1806518	.	A	T	.	.	MAF_USDA=10.656
NC_035090.1	1806526	.	G	T	.	.	MAF_INRAE=5.263;MAF_USDA=19.412
NC_035090.1	1806538	.	A	G	.	.	MAF_USDA=4.918
NC_035090.1	1806546	.	A	C	.	.	MAF_USDA=23.529
NC_035090.1	1806577	.	G	T	.	.	MAF_USDA=15.882
NC_035090.1	1806595	.	T	C	.	.	MAF_USDA=5.738
NC_035090.1	1806632	.	C	A	.	.	MAF_USDA=6.471
NC_035090.1	1807255	.	T	G	.	.	MAF_USDA=13.793
NC_035090.1	1807262	.	T	C	.	.	MAF_USDA=17.073
NC_035090.1	1807310	.	T	C	.	.	MAF_USDA=25.0
NC_035090.1	1807382	.	A	C	.	.	MAF_USDA=27.976
NC_035090.1	1807389	.	C	T	.	.	MAF_USDA=27.976
NC_035090.1	1808441	.	G	A	.	.	MAF_USDA=35.294
NC_035090.1	1808458	.	A	G	.	.	MAF_USDA=23.77
NC_035090.1	1808461	.	C	G	.	.	MAF_USDA=35.119
NC_035090.1	1808641	.	A	T	.	.	MAF_INRAE=4.43;MAF_USDA=33.929
NC_035090.1	1808655	.	T	A	.	.	MAF_USDA=17.262
NC_035090.1	1808678	.	C	T	.	.	MAF_USDA=26.19
NC_035090.1	1808815	.	G	A	.	.	MAF_INRAE=4.43;MAF_USDA=1.765
NC_035090.1	1808826	.	T	C	.	.	MAF_INRAE=47.368;MAF_USDA=40.0
NC_035090.1	1808827	.	G	T	.	.	MAF_USDA=40.0
NC_035090.1	1808833	.	G	A	.	.	MAF_INRAE=41.139;MAF_USDA=42.353
NC_035090.1	1808896	.	C	G	.	.	MAF_USDA=1.639
NC_035090.1	1808897	.	C	A	.	.	MAF_USDA=1.639
NC_035090.1	1808903	.	A	G	.	.	MAF_USDA=1.639
NC_035090.1	1808926	.	T	G	.	.	MAF_INRAE=15.823;MAF_USDA=14.706
NC_035090.1	1808936	.	C	G	.	.	MAF_INRAE=46.835;MAF_USDA=20.588
NC_035090.1	1808992	.	C	T	.	.	MAF_USDA=1.639
NC_035090.1	1809044	.	G	C	.	.	MAF_USDA=4.118
NC_035090.1	1809104	.	T	G	.	.	MAF_USDA=1.639
NC_035090.1	1809235	.	C	T	.	.	MAF_INRAE=4.43;MAF_USDA=12.295
NC_035090.1	1809269	.	T	A	.	.	MAF_INRAE=20.886;MAF_USDA=47.647
NC_035090.1	1809412	.	C	T	.	.	MAF_INRAE=8.228
NC_035090.1	1809425	.	T	C	.	.	MAF_INRAE=20.253;MAF_USDA=47.059
NC_035090.1	1809608	.	C	T	.	.	MAF_USDA=3.279
NC_035090.1	1809650	.	G	A	.	.	MAF_USDA=2.5
NC_035090.1	1809733	.	C	T	.	.	MAF_USDA=3.333
NC_035090.1	1810041	.	G	C	.	.	MAF_USDA=27.059
NC_035090.1	1810091	.	T	A	.	.	MAF_USDA=1.639
NC_035090.1	1810165	.	C	A	.	.	MAF_USDA=27.059
NC_035090.1	1810211	.	T	C	.	.	MAF_USDA=25.294
NC_035090.1	1810227	.	C	A	.	.	MAF_USDA=2.459
NC_035090.1	1810411	.	A	G	.	.	MAF_USDA=16.667
NC_035090.1	1810455	.	AC	AT	.	.	MAF_USDA=6.25
NC_035090.1	1810463	.	A	G	.	.	MAF_USDA=6.25
NC_035090.1	1810490	.	C	A	.	.	MAF_USDA=41.667
NC_035090.1	1810508	.	C	T	.	.	MAF_USDA=4.348
NC_035090.1	1810757	.	G	A	.	.	MAF_USDA=23.529
NC_035090.1	1810763	.	C	A	.	.	MAF_INRAE=42.105;MAF_USDA=12.5
NC_035090.1	1810773	.	A	C	.	.	MAF_USDA=27.083
NC_035090.1	1810793	.	T	C	.	.	MAF_USDA=4.118
NC_035090.1	1810840	.	T	G	.	.	MAF_INRAE=5.263;MAF_USDA=11.475
NC_035090.1	1810848	.	C	A	.	.	MAF_INRAE=36.667
NC_035090.1	1811169	.	C	A	.	.	MAF_USDA=1.639
NC_035090.1	1811357	.	A	C	.	.	MAF_USDA=1.639
NC_035090.1	1811427	.	C	T	.	.	MAF_USDA=6.557
NC_035090.1	1811503	.	C	A	.	.	MAF_USDA=3.279
NC_035090.1	1811511	.	T	G	.	.	MAF_INRAE=36.076;MAF_USDA=31.176
NC_035090.1	1811614	.	T	G	.	.	MAF_USDA=1.765
NC_035090.1	1811644	.	G	A	.	.	MAF_USDA=5.738
NC_035090.1	1811670	.	C	T	.	.	MAF_INRAE=15.19;MAF_USDA=15.294
NC_035090.1	1811867	.	C	T	.	.	MAF_INRAE=35.443;MAF_USDA=30.588
NC_035090.1	1811903	.	G	A	.	.	MAF_INRAE=4.43;MAF_USDA=7.059
NC_035090.1	1812019	.	A	G	.	.	MAF_INRAE=19.62;MAF_USDA=22.353
NC_035090.1	1812097	.	C	G	.	.	MAF_USDA=9.412
NC_035090.1	1812117	.	G	T	.	.	MAF_INRAE=4.43;MAF_USDA=6.471
NC_035090.1	1812135	.	C	T	.	.	MAF_INRAE=4.43;MAF_USDA=3.529
NC_035090.1	1812206	.	A	T	.	.	MAF_USDA=4.918
NC_035090.1	1812207	.	C	T	.	.	MAF_INRAE=4.43;MAF_USDA=5.294
NC_035090.1	1812253	.	C	T	.	.	MAF_INRAE=4.167;MAF_USDA=6.25
NC_035090.1	1812348	.	T	A	.	.	MAF_INRAE=15.823;MAF_USDA=22.353
NC_035090.1	1812477	.	CATGATCTTGGTTTCAAGGAAAAAG	CATGATCTTGGTTTCAAGGAAAAAT	.	.	MAF_USDA=20.833
NC_035090.1	1812501	.	G	T	.	.	MAF_USDA=40.164
NC_035090.1	1812561	.	G	A	.	.	MAF_INRAE=4.43;MAF_USDA=7.647
NC_035090.1	1812596	.	A	T	.	.	MAF_INRAE=4.43;MAF_USDA=1.765
NC_035090.1	1812626	.	A	G	.	.	MAF_USDA=4.098
NC_035090.1	1812650	.	T	G	.	.	MAF_INRAE=19.62;MAF_USDA=34.118
NC_035090.1	1812700	.	C	T	.	.	MAF_USDA=6.25
NC_035090.1	1812712	.	A	G	.	.	MAF_USDA=42.941
NC_035090.1	1812721	.	G	T	.	.	MAF_INRAE=4.43;MAF_USDA=8.235
NC_035090.1	1812734	.	G	A	.	.	MAF_INRAE=15.19;MAF_USDA=9.412
NC_035090.1	1812789	.	T	C	.	.	MAF_USDA=8.333
NC_035090.1	1812848	.	A	G	.	.	MAF_INRAE=4.43;MAF_USDA=6.548
NC_035090.1	1812897	.	T	G	.	.	MAF_INRAE=18.987;MAF_USDA=12.353
NC_035090.1	1812901	.	C	T	.	.	MAF_INRAE=4.167;MAF_USDA=6.471
NC_035090.1	1812913	.	C	T	.	.	MAF_INRAE=10.0;MAF_USDA=2.083
NC_035090.1	1812914	.	C	G	.	.	MAF_INRAE=10.0;MAF_USDA=2.083
NC_035090.1	1812989	.	T	C	.	.	MAF_INRAE=19.62;MAF_USDA=18.824
NC_035090.1	1813015	.	G	A	.	.	MAF_USDA=6.557
NC_035090.1	1813072	.	T	A	.	.	MAF_INRAE=10.526;MAF_USDA=39.286
NC_035090.1	1813079	.	T	C	.	.	MAF_INRAE=10.526;MAF_USDA=38.69
NC_035090.1	1813120	.	A	G	.	.	MAF_USDA=36.066
NC_035090.1	1813416	.	C	T	.	.	MAF_INRAE=10.0;MAF_USDA=18.235
NC_035090.1	1813440	.	T	A	.	.	MAF_INRAE=14.557;MAF_USDA=4.918
NC_035090.1	1813447	.	A	T	.	.	MAF_INRAE=14.557;MAF_USDA=4.918
NC_035090.1	1813448	.	A	T	.	.	MAF_INRAE=5.833;MAF_USDA=4.918
NC_035090.1	1813458	.	T	A	.	.	MAF_INRAE=31.667;MAF_USDA=32.941
NC_035090.1	1813459	.	C	T	.	.	MAF_INRAE=25.833;MAF_USDA=46.471
NC_035090.1	1813461	.	C	T	.	.	MAF_INRAE=5.833
NC_035090.1	1813472	.	A	G	.	.	MAF_INRAE=17.722;MAF_USDA=48.824
NC_035090.1	1813550	.	G	A	.	.	MAF_INRAE=43.333
NC_035090.1	1813610	.	G	A	.	.	MAF_INRAE=13.333
NC_035090.1	1813633	.	T	G	.	.	MAF_INRAE=5.833;MAF_USDA=6.471
NC_035090.1	1813642	.	G	A	.	.	MAF_INRAE=5.0;MAF_USDA=15.882
NC_035090.1	1813661	.	G	A	.	.	MAF_INRAE=2.5
NC_035090.1	1813664	.	T	C	.	.	MAF_INRAE=2.5
NC_035090.1	1813699	.	T	G	.	.	MAF_INRAE=14.557;MAF_USDA=10.588
NC_035090.1	1813735	.	A	C	.	.	MAF_INRAE=20.253;MAF_USDA=41.176
NC_035090.1	1813777	.	A	T	.	.	MAF_USDA=4.118
NC_035090.1	1813960	.	C	T	.	.	MAF_USDA=8.197
NC_035090.1	1813983	.	C	T	.	.	MAF_INRAE=31.013;MAF_USDA=44.118
NC_035090.1	1814028	.	C	A	.	.	MAF_USDA=1.639
NC_035090.1	1814079	.	C	T	.	.	MAF_INRAE=30.38;MAF_USDA=44.118
NC_035090.1	1814084	.	T	A	.	.	MAF_USDA=10.0
NC_035090.1	1814110	.	T	A	.	.	MAF_INRAE=35.443;MAF_USDA=35.294
NC_035090.1	1814120	.	T	G	.	.	MAF_INRAE=4.43;MAF_USDA=7.647
NC_035090.1	1814125	.	C	A	.	.	MAF_INRAE=14.557
NC_035090.1	1814159	.	G	A	.	.	MAF_INRAE=31.013;MAF_USDA=44.706
NC_035090.1	1814161	.	A	G	.	.	MAF_USDA=9.412
NC_035090.1	1814412	.	C	T	.	.	MAF_USDA=1.639
NC_035090.1	1814413	.	C	T	.	.	MAF_INRAE=15.19
NC_035090.1	1814436	.	G	T	.	.	MAF_USDA=3.279
NC_035090.1	1814439	.	T	A	.	.	MAF_USDA=1.639
NC_035090.1	1814516	.	G	A	.	.	MAF_USDA=2.586
NC_035090.1	1814650	.	A	T	.	.	MAF_INRAE=5.263;MAF_USDA=44.118
NC_035090.1	1814657	.	A	G	.	.	MAF_INRAE=47.368;MAF_USDA=35.294
NC_035090.1	1814668	.	A	T	.	.	MAF_USDA=5.294
NC_035090.1	1814680	.	A	G	.	.	MAF_USDA=2.459
NC_035090.1	1814686	.	C	T	.	.	MAF_USDA=1.639
NC_035090.1	1814697	.	C	T	.	.	MAF_USDA=1.639
NC_035090.1	1814699	.	G	T	.	.	MAF_USDA=1.639
NC_035090.1	1814702	.	C	T	.	.	MAF_INRAE=14.557;MAF_USDA=1.639
NC_035090.1	1814713	.	G	A	.	.	MAF_USDA=1.639
NC_035090.1	1814725	.	G	A	.	.	MAF_USDA=6.25
NC_035090.1	1814739	.	C	T	.	.	MAF_USDA=1.639
NC_035090.1	1814748	.	T	C	.	.	MAF_USDA=1.639
NC_035090.1	1814757	.	C	T	.	.	MAF_USDA=2.459
NC_035090.1	1814772	.	T	C	.	.	MAF_USDA=1.639
NC_035090.1	1814781	.	G	T	.	.	MAF_USDA=1.639
NC_035090.1	1814787	.	G	T	.	.	MAF_USDA=1.639
NC_035090.1	1814820	.	T	C	.	.	MAF_INRAE=45.57;MAF_USDA=21.765
NC_035090.1	1814851	.	C	A	.	.	MAF_INRAE=15.823;MAF_USDA=29.412
NC_035090.1	1814868	.	C	T	.	.	MAF_INRAE=4.43;MAF_USDA=8.235
NC_035090.1	1814869	.	G	A	.	.	MAF_USDA=1.639
NC_035090.1	1814919	.	A	C	.	.	MAF_USDA=7.059
NC_035090.1	1815015	.	T	G	.	.	MAF_USDA=3.279
NC_035090.1	1815028	.	G	T	.	.	MAF_USDA=6.25
NC_035090.1	1815061	.	A	T	.	.	MAF_USDA=1.639
NC_035090.1	1815068	.	C	T	.	.	MAF_USDA=8.197
NC_035090.1	1815244	.	C	T	.	.	MAF_USDA=5.738
NC_035090.1	1815283	.	A	T	.	.	MAF_USDA=4.118
NC_035090.1	1815375	.	G	T	.	.	MAF_USDA=1.639
NC_035090.1	1815420	.	C	T	.	.	MAF_INRAE=4.43
NC_035090.1	1815541	.	C	T	.	.	MAF_USDA=3.279
NC_035090.1	1815579	.	T	C	.	.	MAF_INRAE=34.81;MAF_USDA=38.095
NC_035090.1	1815665	.	T	A	.	.	MAF_INRAE=18.987;MAF_USDA=32.941
NC_035090.1	1815670	.	T	A	.	.	MAF_USDA=2.459
NC_035090.1	1815693	.	G	A	.	.	MAF_USDA=12.5
NC_035090.1	1815695	.	C	T	.	.	MAF_USDA=1.639
NC_035090.1	1815796	.	C	T	.	.	MAF_INRAE=35.443;MAF_USDA=36.471
NC_035090.1	1815979	.	G	T	.	.	MAF_USDA=1.639
NC_035090.1	1816053	.	C	A	.	.	MAF_USDA=4.918
NC_035090.1	1816061	.	A	G	.	.	MAF_INRAE=34.81;MAF_USDA=37.647
NC_035090.1	1816077	.	A	G	.	.	MAF_INRAE=14.557
NC_035090.1	1816084	.	C	T	.	.	MAF_INRAE=4.43;MAF_USDA=2.941
NC_035090.1	1816192	.	A	G	.	.	MAF_USDA=14.706
NC_035090.1	1816318	.	T	G	.	.	MAF_USDA=5.294
NC_035090.1	1816431	.	G	A	.	.	MAF_USDA=1.639
NC_035090.1	1816432	.	C	T	.	.	MAF_INRAE=35.443;MAF_USDA=38.235
NC_035090.1	1816439	.	C	A	.	.	MAF_INRAE=35.443;MAF_USDA=38.235
NC_035090.1	1816444	.	A	T	.	.	MAF_USDA=1.639
NC_035090.1	1816469	.	C	A	.	.	MAF_USDA=1.639
NC_035090.1	1816530	.	T	C	.	.	MAF_INRAE=36.076;MAF_USDA=37.647
NC_035090.1	1816562	.	C	T	.	.	MAF_INRAE=4.43;MAF_USDA=3.529
NC_035090.1	1816651	.	A	G	.	.	MAF_USDA=2.941
NC_035090.1	1816779	.	A	T	.	.	MAF_USDA=1.639
NC_035090.1	1816928	.	G	T	.	.	MAF_USDA=5.085
NC_035090.1	1816937	.	A	G	.	.	MAF_INRAE=34.81;MAF_USDA=35.882
NC_035090.1	1816950	.	T	C	.	.	MAF_INRAE=16.456;MAF_USDA=45.882
NC_035090.1	1816989	.	G	A	.	.	MAF_INRAE=14.557
NC_035090.1	1817078	.	G	C	.	.	MAF_USDA=4.118
NC_035090.1	1817346	.	G	A	.	.	MAF_INRAE=34.81;MAF_USDA=43.75
NC_035090.1	1817355	.	A	T	.	.	MAF_INRAE=26.316
NC_035090.1	1817476	.	G	A	.	.	MAF_INRAE=8.228
NC_035090.1	1817542	.	T	C	.	.	MAF_USDA=4.918
NC_035090.1	1817566	.	A	T	.	.	MAF_INRAE=35.443;MAF_USDA=37.647
NC_035090.1	1817594	.	G	A	.	.	MAF_INRAE=35.443;MAF_USDA=38.235
NC_035090.1	1817609	.	C	T	.	.	MAF_INRAE=14.557;MAF_USDA=5.294
NC_035090.1	1817667	.	T	C	.	.	MAF_USDA=1.639
NC_035090.1	1817668	.	A	G	.	.	MAF_INRAE=34.177;MAF_USDA=37.059
NC_035090.1	1817810	.	A	T	.	.	MAF_USDA=2.459
NC_035090.1	1817898	.	C	G	.	.	MAF_USDA=1.639
NC_035090.1	1817918	.	G	A	.	.	MAF_USDA=4.706
NC_035090.1	1817944	.	C	T	.	.	MAF_INRAE=4.43;MAF_USDA=7.059
NC_035090.1	1818358	.	A	C	.	.	MAF_INRAE=28.333
NC_035090.1	1818376	.	T	C	.	.	MAF_INRAE=17.5;MAF_USDA=15.574
NC_035090.1	1818394	.	C	A	.	.	MAF_INRAE=4.43;MAF_USDA=8.235
NC_035090.1	1818580	.	T	G	.	.	MAF_USDA=12.5
NC_035090.1	1818582	.	C	T	.	.	MAF_USDA=12.5
NC_035090.1	1818586	.	T	C	.	.	MAF_USDA=3.279
NC_035090.1	1818597	.	C	T	.	.	MAF_USDA=6.557
NC_035090.1	1818724	.	G	C	.	.	MAF_USDA=6.471
NC_035090.1	1818784	.	T	C	.	.	MAF_USDA=2.459
NC_035090.1	1818979	.	C	T	.	.	MAF_INRAE=25.833
NC_035090.1	1818980	.	A	G	.	.	MAF_INRAE=26.667
NC_035090.1	1818985	.	A	C	.	.	MAF_USDA=1.176
NC_035090.1	1819006	.	A	G	.	.	MAF_USDA=16.471
NC_035090.1	1819010	.	A	C	.	.	MAF_INRAE=12.5;MAF_USDA=4.167
NC_035090.1	1819145	.	C	T	.	.	MAF_USDA=6.25
NC_035090.1	1819247	.	G	T	.	.	MAF_INRAE=47.5
NC_035090.1	1819256	.	A	C	.	.	MAF_USDA=4.167
NC_035090.1	1819280	.	A	T	.	.	MAF_INRAE=47.5
NC_035090.1	1819311	.	A	C	.	.	MAF_INRAE=8.333
NC_035090.1	1819360	.	G	A	.	.	MAF_INRAE=5.833
NC_035090.1	1819366	.	A	G	.	.	MAF_INRAE=5.833
NC_035090.1	1819397	.	A	G	.	.	MAF_INRAE=3.165;MAF_USDA=3.529
NC_035090.1	1819502	.	G	A	.	.	MAF_USDA=1.639
NC_035090.1	1819518	.	A	G	.	.	MAF_INRAE=50.0
NC_035090.1	1819918	.	A	G	.	.	MAF_USDA=3.279
NC_035090.1	1819926	.	T	G	.	.	MAF_USDA=29.167
NC_035090.1	1820275	.	T	A	.	.	MAF_USDA=12.5
NC_035090.1	1820286	.	G	C	.	.	MAF_USDA=32.353
NC_035090.1	1820324	.	T	C	.	.	MAF_USDA=6.557
NC_035090.1	1820361	.	T	C	.	.	MAF_USDA=17.059
NC_035090.1	1820624	.	G	A	.	.	MAF_USDA=6.557
NC_035090.1	1820675	.	T	C	.	.	MAF_USDA=1.639
NC_035090.1	1820687	.	A	G	.	.	MAF_USDA=6.557
NC_035090.1	1820705	.	G	T	.	.	MAF_INRAE=19.62;MAF_USDA=11.765
NC_035090.1	1820856	.	G	A	.	.	MAF_USDA=2.5
NC_035090.1	1821384	.	G	A	.	.	MAF_USDA=2.083
NC_035090.1	1821392	.	A	C	.	.	MAF_USDA=30.435
NC_035090.1	1821420	.	C	A	.	.	MAF_USDA=4.167
NC_035090.1	1821421	.	C	A	.	.	MAF_INRAE=15.789;MAF_USDA=1.807
NC_035090.1	1821433	.	T	G	.	.	MAF_INRAE=15.789;MAF_USDA=1.786
NC_035090.1	1821435	.	T	C	.	.	MAF_USDA=37.5
NC_035090.1	1821441	.	G	A	.	.	MAF_INRAE=10.526
NC_035090.1	1821449	.	G	T	.	.	MAF_INRAE=15.789;MAF_USDA=1.765
NC_035090.1	1821539	.	C	G	.	.	MAF_USDA=2.353
NC_035090.1	1821540	.	G	A	.	.	MAF_USDA=7.059
NC_035090.1	1821606	.	T	C	.	.	MAF_USDA=10.656
NC_035090.1	1821616	.	A	G	.	.	MAF_USDA=1.639
NC_035090.1	1821621	.	G	A	.	.	MAF_USDA=5.882
NC_035090.1	1821623	.	T	A	.	.	MAF_USDA=12.353
NC_035090.1	1821629	.	A	C	.	.	MAF_USDA=37.647
NC_035090.1	1821632	.	GC	GT	.	.	MAF_USDA=20.833
NC_035090.1	1821656	.	T	A	.	.	MAF_USDA=19.643
NC_035090.1	1821660	.	T	A	.	.	MAF_USDA=35.119
NC_035090.1	1821700	.	T	G	.	.	MAF_USDA=14.583
NC_035090.1	1821719	.	G	T	.	.	MAF_USDA=14.583
NC_035090.1	1821724	.	T	A	.	.	MAF_INRAE=2.5;MAF_USDA=33.333
NC_035090.1	1821738	.	C	A	.	.	MAF_USDA=5.357
NC_035090.1	1821753	.	G	C	.	.	MAF_INRAE=5.263;MAF_USDA=5.357
NC_035090.1	1821765	.	A	G	.	.	MAF_USDA=1.19
NC_035090.1	1821771	.	C	T	.	.	MAF_INRAE=10.526;MAF_USDA=3.279
NC_035090.1	1821778	.	A	T	.	.	MAF_USDA=1.639
NC_035090.1	1821835	.	A	C	.	.	MAF_USDA=5.738
NC_035090.1	1821839	.	T	C	.	.	MAF_USDA=5.738
NC_035090.1	1821859	.	C	A	.	.	MAF_USDA=5.294
NC_035090.1	1821868	.	C	A	.	.	MAF_USDA=1.765
NC_035090.1	1822355	.	C	A	.	.	MAF_USDA=22.917
NC_035090.1	1822364	.	G	A	.	.	MAF_USDA=4.167
NC_035090.1	1822567	.	G	A	.	.	MAF_USDA=14.118
NC_035090.1	1822569	.	C	T	.	.	MAF_USDA=14.118
NC_035090.1	1822574	.	T	C	.	.	MAF_USDA=5.738
NC_035090.1	1822630	.	T	C	.	.	MAF_INRAE=5.263;MAF_USDA=5.882
NC_035090.1	1822680	.	C	T	.	.	MAF_INRAE=12.025;MAF_USDA=2.459
NC_035090.1	1822700	.	C	T	.	.	MAF_INRAE=6.667;MAF_USDA=5.882
NC_035090.1	1822788	.	T	C	.	.	MAF_INRAE=26.582;MAF_USDA=2.459
NC_035090.1	1822811	.	C	A	.	.	MAF_USDA=1.639
NC_035090.1	1822873	.	C	T	.	.	MAF_USDA=3.279
NC_035090.1	1822966	.	C	T	.	.	MAF_INRAE=31.646;MAF_USDA=21.765
NC_035090.1	1822981	.	A	T	.	.	MAF_USDA=4.098
NC_035090.1	1822994	.	T	G	.	.	MAF_INRAE=19.62;MAF_USDA=13.529
NC_035090.1	1823019	.	A	G	.	.	MAF_INRAE=13.924;MAF_USDA=28.824
NC_035090.1	1823023	.	C	T	.	.	MAF_INRAE=6.667;MAF_USDA=1.639
NC_035090.1	1823053	.	G	C	.	.	MAF_USDA=1.639
NC_035090.1	1823058	.	T	A	.	.	MAF_INRAE=13.291;MAF_USDA=20.833
NC_035090.1	1823059	.	T	A	.	.	MAF_INRAE=20.833;MAF_USDA=20.833
NC_035090.1	1823060	.	T	A	.	.	MAF_INRAE=12.5;MAF_USDA=27.083
NC_035090.1	1823061	.	A	T	.	.	MAF_INRAE=10.759
NC_035090.1	1823062	.	A	T	.	.	MAF_USDA=6.557
NC_035090.1	1823063	.	A	T	.	.	MAF_USDA=6.557
NC_035090.1	1823088	.	C	T	.	.	MAF_INRAE=4.167;MAF_USDA=17.059
NC_035090.1	1823098	.	C	T	.	.	MAF_USDA=5.294
NC_035090.1	1823117	.	A	G	.	.	MAF_INRAE=25.949;MAF_USDA=17.647
NC_035090.1	1823181	.	T	C	.	.	MAF_INRAE=25.316;MAF_USDA=17.647
NC_035090.1	1823186	.	C	A	.	.	MAF_INRAE=20.253;MAF_USDA=11.176
NC_035090.1	1823187	.	C	A	.	.	MAF_INRAE=21.667;MAF_USDA=11.176
NC_035090.1	1823202	.	C	A	.	.	MAF_INRAE=6.667;MAF_USDA=5.294
NC_035090.1	1823267	.	C	A	.	.	MAF_USDA=22.917
NC_035090.1	1823269	.	A	T	.	.	MAF_USDA=22.917
NC_035090.1	1823309	.	T	A	.	.	MAF_USDA=25.0
NC_035090.1	1823315	.	A	T	.	.	MAF_INRAE=37.5;MAF_USDA=47.917
NC_035090.1	1823347	.	T	A	.	.	MAF_USDA=7.059
NC_035090.1	1823351	.	G	A	.	.	MAF_INRAE=13.291;MAF_USDA=11.765
NC_035090.1	1823353	.	G	A	.	.	MAF_INRAE=25.316;MAF_USDA=17.647
NC_035090.1	1823360	.	T	G	.	.	MAF_INRAE=27.215;MAF_USDA=26.786
NC_035090.1	1823384	.	G	A	.	.	MAF_INRAE=25.316;MAF_USDA=18.452
NC_035090.1	1823422	.	C	T	.	.	MAF_INRAE=1.667;MAF_USDA=2.083
NC_035090.1	1823550	.	T	C	.	.	MAF_INRAE=8.228;MAF_USDA=5.294
NC_035090.1	1823581	.	C	G	.	.	MAF_INRAE=28.333
NC_035090.1	1823582	.	T	G	.	.	MAF_USDA=4.098
NC_035090.1	1823641	.	C	A	.	.	MAF_USDA=3.529
NC_035090.1	1823688	.	C	T	.	.	MAF_INRAE=25.316;MAF_USDA=25.595
NC_035090.1	1823757	.	T	G	.	.	MAF_INRAE=10.759;MAF_USDA=24.118
NC_035090.1	1823763	.	T	C	.	.	MAF_INRAE=25.316
NC_035090.1	1823938	.	A	T	.	.	MAF_USDA=50.0
NC_035090.1	1823962	.	T	A	.	.	MAF_USDA=22.917
NC_035090.1	1823963	.	C	A	.	.	MAF_USDA=25.0
NC_035090.1	1823980	.	G	T	.	.	MAF_USDA=10.417
NC_035090.1	1824012	.	C	G	.	.	MAF_USDA=10.417
NC_035090.1	1824031	.	A	T	.	.	MAF_USDA=47.917
NC_035090.1	1824088	.	G	A	.	.	MAF_USDA=31.25
NC_035090.1	1824101	.	A	T	.	.	MAF_USDA=2.083
NC_035090.1	1831965	.	G	A	.	.	MAF_USDA=35.417
NC_035090.1	1832004	.	A	T	.	.	MAF_USDA=20.833
NC_035090.1	1832014	.	T	G	.	.	MAF_USDA=6.25
NC_035090.1	1832073	.	C	A	.	.	MAF_USDA=45.882
NC_035090.1	1832105	.	T	C	.	.	MAF_INRAE=15.0;MAF_USDA=50.0
NC_035090.1	1832112	.	A	G	.	.	MAF_INRAE=14.167;MAF_USDA=25.0
NC_035090.1	1832208	.	T	C	.	.	MAF_INRAE=6.667
NC_035090.1	1832212	.	C	T	.	.	MAF_INRAE=24.051;MAF_USDA=44.706
NC_035090.1	1832217	.	G	A	.	.	MAF_USDA=8.197
NC_035090.1	1832249	.	C	A	.	.	MAF_USDA=6.471
NC_035090.1	1832255	.	C	T	.	.	MAF_USDA=8.333
NC_035090.1	1832333	.	C	T	.	.	MAF_INRAE=8.333;MAF_USDA=12.295
NC_035090.1	1832335	.	G	T	.	.	MAF_INRAE=8.333;MAF_USDA=8.197
NC_035090.1	1832412	.	C	A	.	.	MAF_USDA=12.5
NC_035090.1	1832451	.	A	T	.	.	MAF_USDA=1.695
NC_035090.1	1832482	.	T	G	.	.	MAF_USDA=2.174
NC_035090.1	1832522	.	A	G	.	.	MAF_USDA=16.867
NC_035090.1	1832523	.	T	C	.	.	MAF_USDA=16.867
NC_035090.1	1832529	.	G	A	.	.	MAF_USDA=21.687
NC_035090.1	1832541	.	C	A	.	.	MAF_USDA=5.833
NC_035090.1	1832555	.	T	A	.	.	MAF_USDA=27.108
NC_035090.1	1832561	.	T	C	.	.	MAF_USDA=42.169
NC_035090.1	1832562	.	G	T	.	.	MAF_USDA=23.913
NC_035090.1	1832565	.	C	T	.	.	MAF_USDA=13.855
NC_035090.1	1832575	.	G	T	.	.	MAF_USDA=5.833
NC_035090.1	1832597	.	C	T	.	.	MAF_USDA=41.566
NC_035090.1	1832607	.	C	T	.	.	MAF_USDA=13.855
NC_035090.1	1832622	.	T	A	.	.	MAF_USDA=11.864
NC_035090.1	1832627	.	G	A	.	.	MAF_USDA=17.391
NC_035090.1	1832645	.	C	T	.	.	MAF_USDA=47.826
NC_035090.1	1832647	.	G	A	.	.	MAF_USDA=17.391
NC_035090.1	1832658	.	A	G	.	.	MAF_USDA=4.348
NC_035090.1	1832686	.	T	A	.	.	MAF_USDA=14.024
NC_035090.1	1832701	.	T	A	.	.	MAF_USDA=20.482
NC_035090.1	1832703	.	C	T	.	.	MAF_USDA=6.627
NC_035090.1	1832711	.	G	T	.	.	MAF_USDA=3.333
NC_035090.1	1832713	.	A	C	.	.	MAF_USDA=5.833
NC_035090.1	1832716	.	G	T	.	.	MAF_USDA=3.333
NC_035090.1	1832737	.	T	C	.	.	MAF_USDA=31.098
NC_035090.1	1832740	.	C	G	.	.	MAF_USDA=19.565
NC_035090.1	1832742	.	T	A	.	.	MAF_USDA=7.317
NC_035090.1	1832778	.	A	G	.	.	MAF_USDA=40.244
NC_035090.1	1832792	.	T	C	.	.	MAF_INRAE=36.842;MAF_USDA=37.654
NC_035090.1	1832809	.	C	A	.	.	MAF_USDA=6.098
NC_035090.1	1832814	.	T	G	.	.	MAF_INRAE=42.405;MAF_USDA=16.667
NC_035090.1	1832828	.	G	A	.	.	MAF_INRAE=1.667;MAF_USDA=2.083
NC_035090.1	1832855	.	G	T	.	.	MAF_INRAE=21.053;MAF_USDA=4.118
NC_035090.1	1832859	.	A	T	.	.	MAF_INRAE=31.013;MAF_USDA=29.412
NC_035090.1	1832873	.	A	T	.	.	MAF_USDA=3.279
NC_035090.1	1832886	.	A	C	.	.	MAF_USDA=4.118
NC_035090.1	1832906	.	C	T	.	.	MAF_INRAE=31.013;MAF_USDA=1.667
NC_035090.1	1832948	.	A	C	.	.	MAF_INRAE=21.053;MAF_USDA=4.762
NC_035090.1	1832987	.	C	A	.	.	MAF_USDA=8.333
NC_035090.1	1833001	.	G	A	.	.	MAF_USDA=3.333
NC_035090.1	1833025	.	G	A	.	.	MAF_INRAE=36.667;MAF_USDA=43.75
NC_035090.1	1833066	.	A	G	.	.	MAF_INRAE=9.494;MAF_USDA=22.941
NC_035090.1	1833095	.	C	G	.	.	MAF_USDA=2.459
NC_035090.1	1833101	.	A	G	.	.	MAF_USDA=15.294
NC_035090.1	1833108	.	A	G	.	.	MAF_INRAE=48.333;MAF_USDA=12.353
NC_035090.1	1833131	.	A	G	.	.	MAF_USDA=2.459
NC_035090.1	1833162	.	C	T	.	.	MAF_INRAE=1.667;MAF_USDA=2.083
NC_035090.1	1833174	.	G	C	.	.	MAF_INRAE=35.833;MAF_USDA=41.667
NC_035090.1	1833184	.	T	C	.	.	MAF_INRAE=34.167;MAF_USDA=35.882
NC_035090.1	1833206	.	A	T	.	.	MAF_INRAE=4.167;MAF_USDA=11.765
NC_035090.1	1833209	.	A	T	.	.	MAF_USDA=1.639
NC_035090.1	1833263	.	A	T	.	.	MAF_USDA=7.647
NC_035090.1	1833399	.	T	A	.	.	MAF_INRAE=29.167
NC_035090.1	1833419	.	G	T	.	.	MAF_INRAE=7.5;MAF_USDA=14.583
NC_035090.1	1833435	.	A	G	.	.	MAF_INRAE=10.526
NC_035090.1	1833493	.	A	G	.	.	MAF_USDA=24.118
NC_035090.1	1833552	.	C	T	.	.	MAF_INRAE=4.43;MAF_USDA=11.765
NC_035090.1	1833586	.	G	T	.	.	MAF_INRAE=10.526;MAF_USDA=4.118
NC_035090.1	1833593	.	T	C	.	.	MAF_INRAE=31.579;MAF_USDA=14.706
NC_035090.1	1833612	.	G	T	.	.	MAF_USDA=3.529
NC_035090.1	1833615	.	C	T	.	.	MAF_INRAE=10.526;MAF_USDA=3.279
NC_035090.1	1833778	.	A	G	.	.	MAF_USDA=47.917
NC_035090.1	1834794	.	T	G	.	.	MAF_USDA=4.167
NC_035090.1	1834805	.	C	T	.	.	MAF_USDA=8.333
NC_035090.1	1834837	.	T	C	.	.	MAF_USDA=8.929
NC_035090.1	1834889	.	C	T	.	.	MAF_USDA=6.471
NC_035090.1	1834920	.	T	A	.	.	MAF_USDA=10.417
NC_035090.1	1834976	.	C	G	.	.	MAF_USDA=1.639
NC_035090.1	1835161	.	A	G	.	.	MAF_USDA=12.5
NC_035090.1	1835190	.	T	G	.	.	MAF_USDA=45.833
NC_035090.1	1835912	.	C	T	.	.	MAF_INRAE=10.526
NC_035090.1	1835927	.	G	C	.	.	MAF_INRAE=5.263;MAF_USDA=10.0
NC_035090.1	1835947	.	A	C	.	.	MAF_INRAE=5.263;MAF_USDA=10.588
NC_035090.1	1835959	.	G	T	.	.	MAF_INRAE=5.263;MAF_USDA=11.176
NC_035090.1	1835968	.	T	A	.	.	MAF_INRAE=26.316;MAF_USDA=18.235
NC_035090.1	1836000	.	A	G	.	.	MAF_USDA=4.118
NC_035090.1	1836052	.	C	A	.	.	MAF_USDA=2.941
NC_035090.1	1836090	.	A	C	.	.	MAF_USDA=2.459
NC_035090.1	1836092	.	T	G	.	.	MAF_INRAE=6.329;MAF_USDA=10.0
NC_035090.1	1836112	.	G	A	.	.	MAF_USDA=1.639
NC_035090.1	1836119	.	G	A	.	.	MAF_USDA=1.639
NC_035090.1	1836135	.	A	G	.	.	MAF_INRAE=23.418;MAF_USDA=8.434
NC_035090.1	1836137	.	T	C	.	.	MAF_USDA=8.434
NC_035090.1	1836138	.	G	A	.	.	MAF_USDA=9.036
NC_035090.1	1836181	.	A	G	.	.	MAF_USDA=3.529
NC_035090.1	1836182	.	C	T	.	.	MAF_INRAE=15.833
NC_035090.1	1836186	.	A	G	.	.	MAF_USDA=5.882
NC_035090.1	1836187	.	T	C	.	.	MAF_INRAE=20.253
NC_035090.1	1836210	.	C	T	.	.	MAF_USDA=13.529
NC_035090.1	1836216	.	T	C	.	.	MAF_USDA=3.279
NC_035090.1	1836229	.	T	G	.	.	MAF_USDA=10.588
NC_035090.1	1836236	.	A	G	.	.	MAF_USDA=5.738
NC_035090.1	1836283	.	T	A	.	.	MAF_USDA=3.279
NC_035090.1	1836284	.	G	A	.	.	MAF_INRAE=46.203;MAF_USDA=39.344
NC_035090.1	1836336	.	G	A	.	.	MAF_INRAE=8.861;MAF_USDA=13.529
NC_035090.1	1836383	.	A	G	.	.	MAF_USDA=4.098
NC_035090.1	1836441	.	A	C	.	.	MAF_INRAE=3.333
NC_035090.1	1836486	.	G	C	.	.	MAF_INRAE=5.263
NC_035090.1	1836558	.	G	A	.	.	MAF_USDA=3.279
NC_035090.1	1836632	.	C	A	.	.	MAF_INRAE=5.263;MAF_USDA=10.588
NC_035090.1	1836658	.	G	A	.	.	MAF_USDA=4.118
NC_035090.1	1836741	.	C	A	.	.	MAF_USDA=11.31
NC_035090.1	1836905	.	G	A	.	.	MAF_USDA=5.294
NC_035090.1	1836931	.	T	G	.	.	MAF_USDA=5.357
NC_035090.1	1837007	.	C	T	.	.	MAF_INRAE=21.053;MAF_USDA=48.193
NC_035090.1	1837022	.	T	G	.	.	MAF_INRAE=21.053;MAF_USDA=4.762
NC_035090.1	1837050	.	G	A	.	.	MAF_USDA=3.279
NC_035090.1	1837139	.	T	A	.	.	MAF_USDA=10.417
NC_035090.1	1837172	.	T	A	.	.	MAF_USDA=8.333
NC_035090.1	1837205	.	T	A	.	.	MAF_USDA=8.333
NC_035090.1	1837318	.	AA	AG	.	.	MAF_USDA=16.667
NC_035090.1	1837320	.	CA	CC	.	.	MAF_USDA=16.667
NC_035090.1	1837337	.	C	T	.	.	MAF_USDA=3.279
NC_035090.1	1837341	.	G	T	.	.	MAF_USDA=3.279
NC_035090.1	1837342	.	A	G	.	.	MAF_USDA=2.459
NC_035090.1	1837344	.	C	T	.	.	MAF_USDA=2.459
NC_035090.1	1837368	.	C	T	.	.	MAF_USDA=45.882
NC_035090.1	1837372	.	T	G	.	.	MAF_USDA=3.279
NC_035090.1	1837373	.	G	A	.	.	MAF_USDA=3.279
NC_035090.1	1837425	.	G	T	.	.	MAF_USDA=4.167
NC_035090.1	1837438	.	C	T	.	.	MAF_INRAE=31.579;MAF_USDA=31.548
NC_035090.1	1837449	.	C	T	.	.	MAF_INRAE=31.579;MAF_USDA=4.167
NC_035090.1	1837490	.	G	T	.	.	MAF_USDA=4.098
NC_035090.1	1837492	.	C	G	.	.	MAF_INRAE=31.579;MAF_USDA=4.918
NC_035090.1	1837517	.	T	G	.	.	MAF_USDA=3.279
NC_035090.1	1837525	.	C	T	.	.	MAF_USDA=4.098
NC_035090.1	1837536	.	T	A	.	.	MAF_USDA=4.098
NC_035090.1	1837605	.	C	T	.	.	MAF_USDA=35.882
NC_035090.1	1837606	.	C	T	.	.	MAF_USDA=1.765
NC_035090.1	1841187	.	G	A	.	.	MAF_USDA=10.0
NC_035090.1	1841238	.	AAAA	AAAC	.	.	MAF_USDA=2.083
NC_035090.1	1841255	.	T	G	.	.	MAF_USDA=6.557
NC_035090.1	1841257	.	G	T	.	.	MAF_INRAE=26.316;MAF_USDA=41.176
NC_035090.1	1841268	.	C	T	.	.	MAF_INRAE=10.526;MAF_USDA=8.235
NC_035090.1	1841272	.	T	C	.	.	MAF_USDA=1.765
NC_035090.1	1841293	.	G	T	.	.	MAF_USDA=6.25
NC_035090.1	1841347	.	A	C	.	.	MAF_USDA=10.588
NC_035090.1	1841383	.	C	T	.	.	MAF_USDA=2.459
NC_035090.1	1841384	.	A	G	.	.	MAF_USDA=3.279
NC_035090.1	1841398	.	T	C	.	.	MAF_USDA=5.738
NC_035090.1	1841435	.	G	C	.	.	MAF_INRAE=4.167
NC_035090.1	1841567	.	T	C	.	.	MAF_USDA=4.098
NC_035090.1	1841574	.	A	G	.	.	MAF_USDA=3.279
NC_035090.1	1841576	.	T	C	.	.	MAF_USDA=4.918
NC_035090.1	1841598	.	A	G	.	.	MAF_USDA=12.5
NC_035090.1	1841602	.	C	G	.	.	MAF_USDA=2.353
NC_035090.1	1841603	.	A	G	.	.	MAF_USDA=1.639
NC_035090.1	1841623	.	C	T	.	.	MAF_USDA=6.25
NC_035090.1	1841632	.	G	A	.	.	MAF_USDA=9.836
NC_035090.1	1841639	.	C	T	.	.	MAF_USDA=8.197
NC_035090.1	1841653	.	A	T	.	.	MAF_INRAE=15.789;MAF_USDA=7.059
NC_035090.1	1841689	.	A	G	.	.	MAF_USDA=2.459
NC_035090.1	1841744	.	G	T	.	.	MAF_INRAE=15.789;MAF_USDA=1.786
NC_035090.1	1841815	.	TAGAGCAATACATCTAGTAGATT	TAGAGCAATACATCTAGTAGATG	.	.	MAF_USDA=47.917
NC_035090.1	1841843	.	G	T	.	.	MAF_USDA=43.75
NC_035090.1	1841844	.	C	T	.	.	MAF_USDA=37.5
NC_035090.1	1841861	.	T	G	.	.	MAF_USDA=50.0
NC_035090.1	1843384	.	C	T	.	.	MAF_USDA=14.583
NC_035090.1	1843386	.	T	G	.	.	MAF_USDA=37.5
NC_035090.1	1843447	.	G	T	.	.	MAF_INRAE=5.263;MAF_USDA=11.765
NC_035090.1	1843462	.	A	T	.	.	MAF_INRAE=1.667;MAF_USDA=2.5
NC_035090.1	1843487	.	C	G	.	.	MAF_USDA=18.75
NC_035090.1	1843488	.	C	A	.	.	MAF_USDA=18.75
NC_035090.1	1843503	.	C	T	.	.	MAF_INRAE=10.526
NC_035090.1	1843528	.	A	C	.	.	MAF_USDA=5.882
NC_035090.1	1843535	.	G	T	.	.	MAF_USDA=3.279
NC_035090.1	1843555	.	T	A	.	.	MAF_USDA=7.647
NC_035090.1	1843559	.	C	T	.	.	MAF_USDA=3.279
NC_035090.1	1843587	.	T	G	.	.	MAF_USDA=14.118
NC_035090.1	1843622	.	C	A	.	.	MAF_INRAE=21.053
NC_035090.1	1843697	.	C	A	.	.	MAF_INRAE=5.263;MAF_USDA=10.714
NC_035090.1	1843705	.	G	T	.	.	MAF_USDA=1.639
NC_035090.1	1843715	.	C	T	.	.	MAF_INRAE=5.263;MAF_USDA=12.941
NC_035090.1	1843740	.	A	T	.	.	MAF_USDA=18.75
NC_035090.1	1843741	.	T	G	.	.	MAF_USDA=18.75
NC_035090.1	1843742	.	C	G	.	.	MAF_USDA=18.75
NC_035090.1	1843773	.	T	A	.	.	MAF_INRAE=5.263;MAF_USDA=11.765
NC_035090.1	1843797	.	A	C	.	.	MAF_USDA=5.738
NC_035090.1	1843806	.	C	G	.	.	MAF_USDA=2.459
NC_035090.1	1843812	.	G	A	.	.	MAF_USDA=3.279
NC_035090.1	1843847	.	T	A	.	.	MAF_USDA=2.083
NC_035090.1	1843861	.	T	C	.	.	MAF_USDA=11.176
NC_035090.1	1843866	.	G	T	.	.	MAF_USDA=1.667
NC_035090.1	1843876	.	T	A	.	.	MAF_INRAE=10.526;MAF_USDA=5.0
NC_035090.1	1843888	.	A	G	.	.	MAF_USDA=5.738
NC_035090.1	1843897	.	C	T	.	.	MAF_USDA=1.667
NC_035090.1	1843926	.	G	A	.	.	MAF_USDA=8.824
NC_035090.1	1843934	.	C	T	.	.	MAF_USDA=10.0
NC_035090.1	1843954	.	A	T	.	.	MAF_USDA=1.695
NC_035090.1	1843955	.	C	A	.	.	MAF_USDA=2.976
NC_035090.1	1843962	.	T	A	.	.	MAF_USDA=10.241
NC_035090.1	1843965	.	G	A	.	.	MAF_USDA=4.237
NC_035090.1	1843988	.	G	A	.	.	MAF_USDA=4.878
NC_035090.1	1849432	.	A	C	.	.	MAF_USDA=5.085
NC_035090.1	1849441	.	C	G	.	.	MAF_USDA=5.085
NC_035090.1	1849501	.	T	G	.	.	MAF_INRAE=36.842;MAF_USDA=27.083
NC_035090.1	1849502	.	C	A	.	.	MAF_USDA=1.695
NC_035090.1	1849511	.	C	A	.	.	MAF_USDA=8.333
NC_035090.1	1849566	.	G	C	.	.	MAF_USDA=8.475
NC_035090.1	1849586	.	C	G	.	.	MAF_INRAE=15.789;MAF_USDA=6.024
NC_035090.1	1849610	.	T	A	.	.	MAF_INRAE=26.316;MAF_USDA=11.446
NC_035090.1	1849611	.	A	G	.	.	MAF_USDA=6.024
NC_035090.1	1849627	.	C	T	.	.	MAF_USDA=8.434
NC_035090.1	1849642	.	C	A	.	.	MAF_USDA=2.41
NC_035090.1	1849662	.	T	C	.	.	MAF_USDA=10.241
NC_035090.1	1849674	.	C	A	.	.	MAF_INRAE=3.797;MAF_USDA=4.237
NC_035090.1	1849713	.	A	T	.	.	MAF_INRAE=36.076;MAF_USDA=47.59
NC_035090.1	1849910	.	A	T	.	.	MAF_INRAE=24.684;MAF_USDA=4.237
NC_035090.1	1849918	.	G	T	.	.	MAF_INRAE=12.025
NC_035090.1	1849956	.	C	T	.	.	MAF_INRAE=10.526
NC_035090.1	1850007	.	A	T	.	.	MAF_USDA=2.41
NC_035090.1	1850025	.	C	T	.	.	MAF_USDA=8.475
NC_035090.1	1850156	.	G	A	.	.	MAF_USDA=3.39
NC_035090.1	1851622	.	G	C	.	.	MAF_USDA=5.0
NC_035090.1	1851835	.	C	T	.	.	MAF_USDA=37.5
NC_035090.1	1851843	.	C	T	.	.	MAF_USDA=20.833
NC_035090.1	1851850	.	C	A	.	.	MAF_USDA=41.765
NC_035090.1	1851869	.	C	A	.	.	MAF_USDA=1.639
NC_035090.1	1851891	.	T	A	.	.	MAF_USDA=3.529
NC_035090.1	1851893	.	T	A	.	.	MAF_USDA=3.529
NC_035090.1	1851895	.	G	T	.	.	MAF_USDA=3.529
NC_035090.1	1851987	.	T	A	.	.	MAF_INRAE=26.316;MAF_USDA=13.529
NC_035090.1	1852033	.	T	A	.	.	MAF_USDA=3.529
NC_035090.1	1852079	.	G	T	.	.	MAF_USDA=1.639
NC_035090.1	1852150	.	G	A	.	.	MAF_USDA=2.459
NC_035090.1	1852158	.	G	A	.	.	MAF_USDA=1.639
NC_035090.1	1852167	.	T	G	.	.	MAF_USDA=4.706
NC_035090.1	1852181	.	A	T	.	.	MAF_INRAE=21.053;MAF_USDA=4.706
NC_035090.1	1852191	.	A	T	.	.	MAF_INRAE=29.747;MAF_USDA=9.412
NC_035090.1	1852201	.	G	A	.	.	MAF_INRAE=29.747;MAF_USDA=14.118
NC_035090.1	1852209	.	G	A	.	.	MAF_INRAE=4.167
NC_035090.1	1852211	.	T	C	.	.	MAF_INRAE=21.053;MAF_USDA=4.706
NC_035090.1	1852214	.	A	T	.	.	MAF_INRAE=1.667;MAF_USDA=22.353
NC_035090.1	1852275	.	A	T	.	.	MAF_INRAE=21.053;MAF_USDA=4.706
NC_035090.1	1852300	.	G	A	.	.	MAF_USDA=2.083
NC_035090.1	1852312	.	T	A	.	.	MAF_INRAE=8.228
NC_035090.1	1852341	.	G	T	.	.	MAF_INRAE=47.368
NC_035090.1	1852343	.	G	A	.	.	MAF_INRAE=47.5
NC_035090.1	1852348	.	T	C	.	.	MAF_USDA=1.765
NC_035090.1	1852361	.	C	T	.	.	MAF_INRAE=36.076;MAF_USDA=28.824
NC_035090.1	1852362	.	G	A	.	.	MAF_USDA=4.098
NC_035090.1	1852389	.	T	C	.	.	MAF_INRAE=48.101;MAF_USDA=28.824
NC_035090.1	1852425	.	G	T	.	.	MAF_USDA=4.706
NC_035090.1	1852493	.	T	A	.	.	MAF_INRAE=4.167;MAF_USDA=1.765
NC_035090.1	1852506	.	C	T	.	.	MAF_INRAE=15.789;MAF_USDA=7.059
NC_035090.1	1852537	.	T	G	.	.	MAF_USDA=8.333
NC_035090.1	1852566	.	G	A	.	.	MAF_USDA=10.588
NC_035090.1	1852596	.	T	C	.	.	MAF_USDA=12.5
NC_035090.1	1852599	.	C	T	.	.	MAF_INRAE=10.526
NC_035090.1	1852600	.	T	G	.	.	MAF_INRAE=3.333
NC_035090.1	1852602	.	G	T	.	.	MAF_INRAE=12.025
NC_035090.1	1852608	.	C	T	.	.	MAF_USDA=5.294
NC_035090.1	1852609	.	A	G	.	.	MAF_INRAE=43.038;MAF_USDA=21.176
NC_035090.1	1852618	.	A	T	.	.	MAF_INRAE=5.263;MAF_USDA=11.176
NC_035090.1	1852634	.	T	G,A	.	.	MAF_INRAE=4.167;MAF_USDA=7.377
NC_035090.1	1852638	.	C	G	.	.	MAF_USDA=3.279
NC_035090.1	1852652	.	A	T	.	.	MAF_USDA=4.706
NC_035090.1	1852712	.	A	G	.	.	MAF_USDA=1.639
NC_035090.1	1852720	.	A	G	.	.	MAF_INRAE=6.329;MAF_USDA=7.059
NC_035090.1	1852721	.	T	C	.	.	MAF_INRAE=3.333;MAF_USDA=7.059
NC_035090.1	1852841	.	A	G	.	.	MAF_INRAE=24.684;MAF_USDA=44.118
NC_035090.1	1852843	.	G	T	.	.	MAF_USDA=1.639
NC_035090.1	1852885	.	T	A	.	.	MAF_USDA=1.639
NC_035090.1	1852914	.	C	T	.	.	MAF_USDA=7.377
NC_035090.1	1852958	.	C	A	.	.	MAF_USDA=15.882
NC_035090.1	1853051	.	C	A	.	.	MAF_INRAE=20.253;MAF_USDA=10.714
NC_035090.1	1853097	.	C	A	.	.	MAF_INRAE=1.667;MAF_USDA=5.085
NC_035090.1	1853130	.	C	A	.	.	MAF_INRAE=17.089;MAF_USDA=7.229
NC_035090.1	1853171	.	C	G	.	.	MAF_INRAE=49.167;MAF_USDA=13.855
NC_035090.1	1853211	.	A	G	.	.	MAF_INRAE=5.063;MAF_USDA=9.036
NC_035090.1	1853217	.	A	G	.	.	MAF_INRAE=4.43;MAF_USDA=9.639
NC_035090.1	1853218	.	A	C	.	.	MAF_INRAE=4.167;MAF_USDA=22.917
NC_035090.1	1853254	.	A	C	.	.	MAF_INRAE=4.43
NC_035090.1	1853269	.	C	A	.	.	MAF_INRAE=1.667
NC_035090.1	1853290	.	A	C	.	.	MAF_USDA=22.917
NC_035090.1	1853485	.	C	A	.	.	MAF_USDA=1.639
NC_035090.1	1853525	.	C	T	.	.	MAF_USDA=7.377
NC_035090.1	1853643	.	T	C	.	.	MAF_USDA=1.639
NC_035090.1	1853681	.	C	A	.	.	MAF_INRAE=6.329;MAF_USDA=5.882
NC_035090.1	1853694	.	T	A	.	.	MAF_INRAE=14.557;MAF_USDA=17.059
NC_035090.1	1853698	.	C	T	.	.	MAF_INRAE=4.167;MAF_USDA=2.459
NC_035090.1	1853702	.	G	C	.	.	MAF_INRAE=24.684
NC_035090.1	1853759	.	A	G	.	.	MAF_USDA=7.647
NC_035090.1	1853762	.	G	T	.	.	MAF_INRAE=1.667;MAF_USDA=3.279
NC_035090.1	1853846	.	G	T	.	.	MAF_USDA=5.882
NC_035090.1	1853871	.	T	A	.	.	MAF_INRAE=3.797;MAF_USDA=9.016
NC_035090.1	1853932	.	T	A	.	.	MAF_USDA=1.639
NC_035090.1	1853956	.	G	A	.	.	MAF_USDA=12.295
NC_035090.1	1853965	.	A	G	.	.	MAF_USDA=14.754
NC_035090.1	1853986	.	A	G	.	.	MAF_USDA=5.294
NC_035090.1	1853991	.	A	C	.	.	MAF_USDA=4.706
NC_035090.1	1853992	.	T	G	.	.	MAF_USDA=1.639
NC_035090.1	1853993	.	A	G	.	.	MAF_USDA=10.588
NC_035090.1	1854009	.	T	A	.	.	MAF_USDA=2.459
NC_035090.1	1854030	.	A	G	.	.	MAF_USDA=1.639
NC_035090.1	1854048	.	A	G	.	.	MAF_USDA=5.882
NC_035090.1	1854055	.	A	C	.	.	MAF_INRAE=35.0
NC_035090.1	1854255	.	G	T	.	.	MAF_INRAE=1.667
NC_035090.1	1854349	.	G	A	.	.	MAF_INRAE=5.263
NC_035090.1	1854353	.	C	G	.	.	MAF_INRAE=2.5
NC_035090.1	1854414	.	G	A	.	.	MAF_USDA=3.279
NC_035090.1	1854458	.	G	A	.	.	MAF_INRAE=4.167
NC_035090.1	1855528	.	A	T	.	.	MAF_USDA=9.091
NC_035090.1	1855531	.	C	A	.	.	MAF_USDA=6.522
NC_035090.1	1855551	.	C	A	.	.	MAF_USDA=18.75
NC_035090.1	1855686	.	C	A	.	.	MAF_USDA=12.5
NC_035090.1	1855740	.	T	G	.	.	MAF_INRAE=5.263;MAF_USDA=12.5
NC_035090.1	1855741	.	T	G	.	.	MAF_INRAE=15.789
NC_035090.1	1855756	.	T	A	.	.	MAF_USDA=8.333
NC_035090.1	1855776	.	T	A	.	.	MAF_USDA=2.083
NC_035090.1	1855794	.	C	T	.	.	MAF_USDA=14.583
NC_035090.1	1855805	.	T	A	.	.	MAF_USDA=16.667
NC_035090.1	1855806	.	C	T	.	.	MAF_USDA=16.667
NC_035090.1	1855856	.	T	A	.	.	MAF_USDA=1.667
NC_035090.1	1855891	.	G	C	.	.	MAF_INRAE=10.526;MAF_USDA=30.357
NC_035090.1	1855957	.	C	T	.	.	MAF_INRAE=5.833;MAF_USDA=9.036
NC_035090.1	1855968	.	T	C	.	.	MAF_USDA=4.237
NC_035090.1	1856091	.	A	C	.	.	MAF_USDA=25.0
NC_035090.1	1856412	.	T	G	.	.	MAF_USDA=31.25
NC_035090.1	1856502	.	C	A	.	.	MAF_USDA=8.333
NC_035090.1	1856664	.	C	T	.	.	MAF_USDA=6.557
NC_035090.1	1856723	.	T	C	.	.	MAF_USDA=33.333
NC_035090.1	1856747	.	T	C	.	.	MAF_USDA=3.571
NC_035090.1	1856799	.	G	T	.	.	MAF_USDA=4.237
NC_035090.1	1856837	.	A	C	.	.	MAF_INRAE=15.823;MAF_USDA=31.098
NC_035090.1	1856869	.	TTCGGATTCTAGTAGGGT	TTCGGATTCTAGTAGGGG	.	.	MAF_USDA=8.333
NC_035090.1	1856886	.	T	G	.	.	MAF_USDA=4.167
NC_035090.1	1856905	.	A	C	.	.	MAF_INRAE=25.949
NC_035090.1	1856935	.	G	C	.	.	MAF_USDA=1.667
NC_035090.1	1856970	.	C	T	.	.	MAF_USDA=1.667
NC_035090.1	1857003	.	T	G	.	.	MAF_USDA=1.667
NC_035090.1	1857011	.	T	G	.	.	MAF_USDA=1.667
NC_035090.1	1857064	.	A	G	.	.	MAF_USDA=5.833
NC_035090.1	1857181	.	G	C	.	.	MAF_INRAE=31.579;MAF_USDA=12.048
NC_035090.1	1857187	.	A	T	.	.	MAF_USDA=1.695
NC_035090.1	1857188	.	A	T	.	.	MAF_USDA=1.695
NC_035090.1	1857191	.	A	T	.	.	MAF_USDA=1.695
NC_035090.1	1857232	.	G	A	.	.	MAF_USDA=2.083
NC_035090.1	1857255	.	C	A	.	.	MAF_USDA=1.695
NC_035090.1	1857256	.	A	C	.	.	MAF_USDA=1.695
NC_035090.1	1857314	.	C	A	.	.	MAF_USDA=7.738
NC_035090.1	1857342	.	G	A	.	.	MAF_USDA=13.333
NC_035090.1	1865440	.	G	T	.	.	MAF_USDA=8.333
NC_035090.1	1865460	.	T	C	.	.	MAF_USDA=12.5
NC_035090.1	1865495	.	C	T	.	.	MAF_USDA=10.417
NC_035090.1	1865575	.	G	A	.	.	MAF_USDA=48.824
NC_035090.1	1865580	.	G	A	.	.	MAF_USDA=22.353
NC_035090.1	1865587	.	T	C	.	.	MAF_USDA=11.475
NC_035090.1	1865593	.	T	G	.	.	MAF_USDA=1.639
NC_035090.1	1865596	.	T	A	.	.	MAF_USDA=2.459
NC_035090.1	1865621	.	A	G	.	.	MAF_USDA=14.118
NC_035090.1	1865623	.	A	G	.	.	MAF_USDA=14.118
NC_035090.1	1865628	.	A	T	.	.	MAF_USDA=2.459
NC_035090.1	1865629	.	C	A	.	.	MAF_USDA=12.353
NC_035090.1	1865633	.	T	C	.	.	MAF_USDA=50.0
NC_035090.1	1865697	.	C	A	.	.	MAF_INRAE=7.595;MAF_USDA=7.059
NC_035090.1	1865714	.	C	T	.	.	MAF_USDA=2.941
NC_035090.1	1865727	.	T	C	.	.	MAF_INRAE=25.949;MAF_USDA=12.295
NC_035090.1	1865741	.	C	G	.	.	MAF_INRAE=26.582;MAF_USDA=30.588
NC_035090.1	1865746	.	T	C	.	.	MAF_INRAE=10.759;MAF_USDA=24.706
NC_035090.1	1865750	.	T	G	.	.	MAF_USDA=1.639
NC_035090.1	1865854	.	G	T	.	.	MAF_USDA=23.529
NC_035090.1	1865857	.	T	C	.	.	MAF_USDA=32.353
NC_035090.1	1865866	.	C	A	.	.	MAF_USDA=36.471
NC_035090.1	1865882	.	G	A	.	.	MAF_USDA=9.412
NC_035090.1	1865888	.	T	G	.	.	MAF_USDA=5.882
NC_035090.1	1865922	.	G	A	.	.	MAF_USDA=7.647
NC_035090.1	1865947	.	C	A	.	.	MAF_INRAE=1.667
NC_035090.1	1865955	.	G	A	.	.	MAF_USDA=14.583
NC_035090.1	1865965	.	G	T	.	.	MAF_USDA=22.917
NC_035090.1	1866013	.	C	A	.	.	MAF_INRAE=2.532
NC_035090.1	1866032	.	C	T	.	.	MAF_INRAE=1.667
NC_035090.1	1866073	.	G	T	.	.	MAF_USDA=9.524
NC_035090.1	1866104	.	T	C	.	.	MAF_INRAE=10.127;MAF_USDA=20.238
NC_035090.1	1866157	.	T	C	.	.	MAF_USDA=13.69
NC_035090.1	1866158	.	A	G	.	.	MAF_INRAE=8.228;MAF_USDA=6.548
NC_035090.1	1866233	.	G	T	.	.	MAF_INRAE=21.053;MAF_USDA=5.952
NC_035090.1	1866292	.	G	T	.	.	MAF_INRAE=11.392
NC_035090.1	1866358	.	C	T	.	.	MAF_INRAE=11.392;MAF_USDA=6.548
NC_035090.1	1866371	.	T	G	.	.	MAF_USDA=7.738
NC_035090.1	1866383	.	C	A	.	.	MAF_USDA=3.39
NC_035090.1	1866386	.	G	A	.	.	MAF_INRAE=1.667;MAF_USDA=4.167
NC_035090.1	1866398	.	C	T	.	.	MAF_INRAE=4.167;MAF_USDA=7.738
NC_035090.1	1866454	.	T	C	.	.	MAF_USDA=1.667
NC_035090.1	1866470	.	G	A	.	.	MAF_USDA=5.952
NC_035090.1	1866473	.	A	G	.	.	MAF_INRAE=4.167;MAF_USDA=4.167
NC_035090.1	1866592	.	G	A	.	.	MAF_INRAE=12.025;MAF_USDA=6.667
NC_035090.1	1866603	.	T	C	.	.	MAF_INRAE=7.5;MAF_USDA=17.262
NC_035090.1	1866640	.	G	T	.	.	MAF_INRAE=21.519;MAF_USDA=22.917
NC_035090.1	1866645	.	A	G	.	.	MAF_USDA=26.786
NC_035090.1	1866646	.	T	G	.	.	MAF_USDA=26.786
NC_035090.1	1866647	.	C	A	.	.	MAF_USDA=27.381
NC_035090.1	1866648	.	G	A	.	.	MAF_USDA=26.786
NC_035090.1	1866658	.	G	A	.	.	MAF_INRAE=21.053;MAF_USDA=11.31
NC_035090.1	1866660	.	C	A	.	.	MAF_INRAE=11.392;MAF_USDA=4.167
NC_035090.1	1866661	.	T	A	.	.	MAF_USDA=3.333
NC_035090.1	1866670	.	A	G	.	.	MAF_INRAE=15.823;MAF_USDA=10.714
NC_035090.1	1866673	.	A	T	.	.	MAF_INRAE=1.667;MAF_USDA=12.5
NC_035090.1	1866681	.	A	T	.	.	MAF_INRAE=20.253
NC_035090.1	1866721	.	A	T	.	.	MAF_INRAE=10.759;MAF_USDA=13.69
NC_035090.1	1866728	.	A	G	.	.	MAF_USDA=1.667
NC_035090.1	1866730	.	A	T	.	.	MAF_INRAE=45.57;MAF_USDA=48.81
NC_035090.1	1866733	.	A	T	.	.	MAF_INRAE=7.5;MAF_USDA=13.095
NC_035090.1	1866734	.	A	T	.	.	MAF_INRAE=7.5;MAF_USDA=13.095
NC_035090.1	1866735	.	A	G	.	.	MAF_INRAE=7.5;MAF_USDA=13.095
NC_035090.1	1866747	.	T	G	.	.	MAF_USDA=3.333
NC_035090.1	1866751	.	C	A	.	.	MAF_INRAE=19.167;MAF_USDA=26.786
NC_035090.1	1866768	.	G	T	.	.	MAF_USDA=2.083
NC_035090.1	1866771	.	G	C	.	.	MAF_USDA=10.241
NC_035090.1	1866772	.	C	T	.	.	MAF_USDA=10.241
NC_035090.1	1866775	.	G	A	.	.	MAF_USDA=2.083
NC_035090.1	1866779	.	G	A	.	.	MAF_USDA=14.458
NC_035090.1	1866793	.	G	A	.	.	MAF_INRAE=10.759;MAF_USDA=14.286
NC_035090.1	1866805	.	A	C	.	.	MAF_INRAE=12.025;MAF_USDA=4.167
NC_035090.1	1866806	.	T	C	.	.	MAF_INRAE=7.595;MAF_USDA=7.738
NC_035090.1	1866807	.	A	G	.	.	MAF_INRAE=10.759;MAF_USDA=14.881
NC_035090.1	1866833	.	T	A	.	.	MAF_INRAE=21.519;MAF_USDA=25.595
NC_035090.1	1866881	.	T	A	.	.	MAF_INRAE=15.789;MAF_USDA=7.143
NC_035090.1	1866890	.	A	T	.	.	MAF_USDA=15.476
NC_035090.1	1866976	.	T	G	.	.	MAF_INRAE=12.658
NC_035090.1	1866979	.	C	T	.	.	MAF_INRAE=3.333;MAF_USDA=1.667
NC_035090.1	1866996	.	G	A	.	.	MAF_INRAE=10.526;MAF_USDA=17.262
NC_035090.1	1866999	.	A	G	.	.	MAF_INRAE=4.167
NC_035090.1	1867004	.	G	A	.	.	MAF_INRAE=21.053;MAF_USDA=6.548
NC_035090.1	1867008	.	G	A	.	.	MAF_INRAE=15.19;MAF_USDA=17.262
NC_035090.1	1867020	.	C	T	.	.	MAF_INRAE=12.658;MAF_USDA=7.143
NC_035090.1	1867035	.	T	G	.	.	MAF_USDA=2.5
NC_035090.1	1867089	.	A	G	.	.	MAF_INRAE=1.667;MAF_USDA=11.905
NC_035090.1	1867127	.	A	T	.	.	MAF_INRAE=27.848;MAF_USDA=17.47
NC_035090.1	1867129	.	T	A	.	.	MAF_INRAE=33.333;MAF_USDA=17.47
NC_035090.1	1867146	.	T	A	.	.	MAF_INRAE=31.013;MAF_USDA=5.422
NC_035090.1	1867169	.	T	C	.	.	MAF_USDA=5.357
NC_035090.1	1867202	.	A	C	.	.	MAF_INRAE=1.667
NC_035090.1	1867233	.	C	T	.	.	MAF_USDA=3.571
NC_035090.1	1867234	.	C	T	.	.	MAF_USDA=1.667
NC_035090.1	1867259	.	G	A	.	.	MAF_USDA=5.833
NC_035090.1	1867268	.	A	C	.	.	MAF_INRAE=9.494;MAF_USDA=4.167
NC_035090.1	1867273	.	T	C	.	.	MAF_INRAE=3.333;MAF_USDA=15.0
NC_035090.1	1867278	.	A	C	.	.	MAF_INRAE=3.333;MAF_USDA=8.333
NC_035090.1	1867309	.	T	A	.	.	MAF_INRAE=10.526;MAF_USDA=1.667
NC_035090.1	1867313	.	G	A	.	.	MAF_USDA=30.357
NC_035090.1	1867335	.	T	G	.	.	MAF_INRAE=36.842;MAF_USDA=33.333
NC_035090.1	1875796	.	A	C	.	.	MAF_USDA=14.583
NC_035090.1	1875833	.	C	A	.	.	MAF_USDA=25.0
NC_035090.1	1875855	.	C	T	.	.	MAF_USDA=2.459
NC_035090.1	1875857	.	C	G	.	.	MAF_USDA=7.377
NC_035090.1	1875866	.	T	C	.	.	MAF_USDA=44.068
NC_035090.1	1875907	.	C	T	.	.	MAF_USDA=3.279
NC_035090.1	1875950	.	T	C	.	.	MAF_USDA=4.167
NC_035090.1	1875961	.	G	A	.	.	MAF_USDA=3.279
NC_035090.1	1875982	.	G	A	.	.	MAF_USDA=2.941
NC_035090.1	1876001	.	C	A	.	.	MAF_INRAE=13.924;MAF_USDA=12.295
NC_035090.1	1876030	.	A	T	.	.	MAF_INRAE=8.228;MAF_USDA=18.235
NC_035090.1	1876047	.	A	G	.	.	MAF_INRAE=1.667
NC_035090.1	1876076	.	G	T	.	.	MAF_INRAE=1.667
NC_035090.1	1876119	.	A	T	.	.	MAF_INRAE=1.667
NC_035090.1	1876145	.	A	T	.	.	MAF_USDA=2.353
NC_035090.1	1876197	.	T	A	.	.	MAF_INRAE=1.667
NC_035090.1	1876210	.	T	A	.	.	MAF_INRAE=8.228;MAF_USDA=18.235
NC_035090.1	1876235	.	G	T	.	.	MAF_INRAE=13.924;MAF_USDA=32.353
NC_035090.1	1876238	.	T	C	.	.	MAF_USDA=4.118
NC_035090.1	1876277	.	T	C	.	.	MAF_INRAE=1.667;MAF_USDA=2.459
NC_035090.1	1876281	.	G	C	.	.	MAF_INRAE=40.506;MAF_USDA=40.0
NC_035090.1	1876305	.	C	T	.	.	MAF_INRAE=7.5;MAF_USDA=2.941
NC_035090.1	1876354	.	G	A	.	.	MAF_USDA=6.667
NC_035090.1	1876405	.	T	G	.	.	MAF_USDA=11.667
NC_035090.1	1876411	.	C	G	.	.	MAF_USDA=5.738
NC_035090.1	1876428	.	A	C	.	.	MAF_INRAE=42.105;MAF_USDA=23.529
NC_035090.1	1876517	.	G	C	.	.	MAF_INRAE=21.053;MAF_USDA=30.588
NC_035090.1	1877680	.	C	A	.	.	MAF_USDA=4.167
NC_035090.1	1877711	.	T	C	.	.	MAF_USDA=18.75
NC_035090.1	1879152	.	A	C	.	.	MAF_USDA=29.167
NC_035090.1	1879154	.	A	T	.	.	MAF_USDA=29.167
NC_035090.1	1879157	.	T	A	.	.	MAF_USDA=31.25
NC_035090.1	1879163	.	A	C	.	.	MAF_USDA=29.167
NC_035090.1	1879176	.	A	T	.	.	MAF_USDA=29.167
NC_035090.1	1879177	.	A	C	.	.	MAF_USDA=29.167
NC_035090.1	1879221	.	G	C	.	.	MAF_USDA=1.695
NC_035090.1	1879251	.	T	A	.	.	MAF_INRAE=9.167
NC_035090.1	1879255	.	A	G	.	.	MAF_USDA=5.0
NC_035090.1	1879277	.	A	T	.	.	MAF_INRAE=8.228;MAF_USDA=15.0
NC_035090.1	1879283	.	C	A	.	.	MAF_USDA=3.39
NC_035090.1	1879289	.	A	T	.	.	MAF_USDA=1.695
NC_035090.1	1879322	.	A	T	.	.	MAF_USDA=2.5
NC_035090.1	1879323	.	G	T	.	.	MAF_USDA=1.667
NC_035090.1	1879324	.	G	A	.	.	MAF_USDA=1.667
NC_035090.1	1879328	.	A	C	.	.	MAF_USDA=1.667
NC_035090.1	1879344	.	A	T	.	.	MAF_INRAE=7.5
NC_035090.1	1879349	.	A	G	.	.	MAF_USDA=2.542
NC_035090.1	1879355	.	C	A	.	.	MAF_INRAE=24.167;MAF_USDA=4.31
NC_035090.1	1879435	.	G	A	.	.	MAF_USDA=16.667
NC_035090.1	1879482	.	G	C	.	.	MAF_INRAE=21.053;MAF_USDA=27.976
NC_035090.1	1879489	.	T	A	.	.	MAF_USDA=29.167
NC_035090.1	1879546	.	C	A	.	.	MAF_INRAE=21.053;MAF_USDA=18.452
NC_035090.1	1879561	.	C	A	.	.	MAF_USDA=1.695
NC_035090.1	1879608	.	T	G	.	.	MAF_USDA=8.235
NC_035090.1	1879610	.	A	T	.	.	MAF_USDA=9.016
NC_035090.1	1879671	.	A	C	.	.	MAF_USDA=1.639
NC_035090.1	1879672	.	G	A	.	.	MAF_USDA=1.639
NC_035090.1	1879721	.	A	C	.	.	MAF_INRAE=13.924;MAF_USDA=28.824
NC_035090.1	1879723	.	A	G	.	.	MAF_INRAE=7.5;MAF_USDA=9.836
NC_035090.1	1879740	.	G	C	.	.	MAF_INRAE=13.924;MAF_USDA=28.824
NC_035090.1	1879764	.	G	A	.	.	MAF_INRAE=8.333;MAF_USDA=11.475
NC_035090.1	1879816	.	C	A	.	.	MAF_INRAE=13.291;MAF_USDA=30.588
NC_035090.1	1879818	.	C	T	.	.	MAF_INRAE=11.667;MAF_USDA=11.765
NC_035090.1	1879880	.	T	A	.	.	MAF_USDA=1.639
NC_035090.1	1879881	.	G	C	.	.	MAF_USDA=1.639
NC_035090.1	1879889	.	C	G	.	.	MAF_INRAE=4.167
NC_035090.1	1879957	.	C	A	.	.	MAF_USDA=4.098
NC_035090.1	1879965	.	A	T	.	.	MAF_USDA=9.016
NC_035090.1	1880003	.	C	G	.	.	MAF_USDA=6.557
NC_035090.1	1880088	.	C	A	.	.	MAF_USDA=4.918
NC_035090.1	1880101	.	C	T	.	.	MAF_INRAE=13.924;MAF_USDA=30.0
NC_035090.1	1880111	.	C	A	.	.	MAF_INRAE=17.5;MAF_USDA=13.529
NC_035090.1	1880130	.	C	T	.	.	MAF_USDA=4.918
NC_035090.1	1880149	.	C	T	.	.	MAF_INRAE=36.709
NC_035090.1	1880171	.	C	T	.	.	MAF_INRAE=6.667
NC_035090.1	1880227	.	A	C	.	.	MAF_USDA=4.918
NC_035090.1	1880229	.	C	T	.	.	MAF_INRAE=6.329;MAF_USDA=15.294
NC_035090.1	1880240	.	G	C	.	.	MAF_USDA=1.639
NC_035090.1	1880249	.	C	A	.	.	MAF_INRAE=14.557;MAF_USDA=30.0
NC_035090.1	1880268	.	C	T	.	.	MAF_USDA=4.098
NC_035090.1	1880275	.	A	G	.	.	MAF_USDA=4.098
NC_035090.1	1880284	.	A	C	.	.	MAF_USDA=1.639
NC_035090.1	1880295	.	C	G	.	.	MAF_USDA=10.656
NC_035090.1	1880297	.	A	C	.	.	MAF_USDA=4.098
NC_035090.1	1880316	.	C	T	.	.	MAF_INRAE=21.053;MAF_USDA=18.235
NC_035090.1	1880320	.	T	A	.	.	MAF_INRAE=21.053;MAF_USDA=27.647
NC_035090.1	1880334	.	T	A	.	.	MAF_INRAE=2.5
NC_035090.1	1880335	.	A	T	.	.	MAF_INRAE=2.5
NC_035090.1	1880348	.	G	A	.	.	MAF_INRAE=10.526
NC_035090.1	1880363	.	G	A	.	.	MAF_INRAE=2.5
NC_035090.1	1880387	.	C	T	.	.	MAF_USDA=4.918
NC_035090.1	1883698	.	C	T	.	.	MAF_USDA=2.5
NC_035090.1	1883723	.	A	C	.	.	MAF_USDA=4.167
NC_035090.1	1883757	.	A	C	.	.	MAF_USDA=2.5
NC_035090.1	1883791	.	A	T	.	.	MAF_INRAE=13.924;MAF_USDA=27.059
NC_035090.1	1883808	.	G	A	.	.	MAF_INRAE=1.667
NC_035090.1	1883811	.	A	G	.	.	MAF_USDA=2.459
NC_035090.1	1883852	.	A	G	.	.	MAF_USDA=10.656
NC_035090.1	1883880	.	C	A	.	.	MAF_USDA=3.279
NC_035090.1	1883913	.	G	C	.	.	MAF_USDA=25.882
NC_035090.1	1883955	.	G	T	.	.	MAF_USDA=30.588
NC_035090.1	1883974	.	A	G	.	.	MAF_USDA=31.25
NC_035090.1	1884821	.	G	A	.	.	MAF_USDA=1.639
NC_035090.1	1884850	.	A	G	.	.	MAF_INRAE=4.167
NC_035090.1	1884859	.	T	C	.	.	MAF_USDA=1.639
NC_035090.1	1884860	.	T	C	.	.	MAF_USDA=3.279
NC_035090.1	1884870	.	T	A	.	.	MAF_USDA=2.353
NC_035090.1	1884885	.	G	A	.	.	MAF_USDA=1.639
NC_035090.1	1884913	.	A	G	.	.	MAF_INRAE=7.595;MAF_USDA=18.235
NC_035090.1	1884928	.	G	A	.	.	MAF_USDA=1.765
NC_035090.1	1884964	.	C	G	.	.	MAF_USDA=1.639
NC_035090.1	1884985	.	A	G	.	.	MAF_INRAE=4.167;MAF_USDA=4.918
NC_035090.1	1885088	.	C	A	.	.	MAF_INRAE=2.5
NC_035090.1	1885121	.	G	T	.	.	MAF_USDA=1.639
NC_035090.1	1885124	.	A	T	.	.	MAF_USDA=1.639
NC_035090.1	1885200	.	T	C	.	.	MAF_INRAE=6.329;MAF_USDA=3.279
NC_035090.1	1885316	.	A	G	.	.	MAF_INRAE=12.025
NC_035090.1	1885395	.	G	T	.	.	MAF_INRAE=13.924;MAF_USDA=31.176
NC_035090.1	1885448	.	C	T	.	.	MAF_USDA=3.279
NC_035090.1	1885449	.	G	A	.	.	MAF_USDA=16.393
NC_035090.1	1885464	.	T	G	.	.	MAF_INRAE=6.667;MAF_USDA=3.529
NC_035090.1	1885469	.	T	G	.	.	MAF_USDA=14.754
NC_035090.1	1885486	.	T	A	.	.	MAF_USDA=1.639
NC_035090.1	1885487	.	A	T	.	.	MAF_USDA=1.639
NC_035090.1	1885507	.	A	C	.	.	MAF_INRAE=12.025
NC_035090.1	1885511	.	C	A	.	.	MAF_USDA=3.279
NC_035090.1	1885514	.	A	T	.	.	MAF_INRAE=14.557;MAF_USDA=7.647
NC_035090.1	1885564	.	G	A	.	.	MAF_INRAE=8.861;MAF_USDA=6.471
NC_035090.1	1885581	.	T	C	.	.	MAF_INRAE=12.025
NC_035090.1	1885591	.	T	A	.	.	MAF_INRAE=8.228;MAF_USDA=18.235
NC_035090.1	1885611	.	G	A	.	.	MAF_INRAE=13.924;MAF_USDA=29.412
NC_035090.1	1885662	.	G	C	.	.	MAF_INRAE=7.5;MAF_USDA=10.417
NC_035090.1	1885673	.	T	A	.	.	MAF_USDA=3.279
NC_035090.1	1885685	.	T	C	.	.	MAF_INRAE=13.924;MAF_USDA=27.647
NC_035090.1	1885687	.	C	A	.	.	MAF_INRAE=44.167;MAF_USDA=9.016
NC_035090.1	1885717	.	C	A	.	.	MAF_INRAE=4.167
NC_035090.1	1885757	.	C	T	.	.	MAF_INRAE=8.228;MAF_USDA=17.647
NC_035090.1	1885777	.	G	A	.	.	MAF_INRAE=8.228;MAF_USDA=17.647
NC_035090.1	1885844	.	C	T	.	.	MAF_INRAE=8.228;MAF_USDA=16.471
NC_035090.1	1885900	.	A	G	.	.	MAF_INRAE=13.924;MAF_USDA=22.941
NC_035090.1	1885939	.	G	T	.	.	MAF_USDA=5.738
NC_035090.1	1885958	.	A	T	.	.	MAF_USDA=1.639
NC_035090.1	1886034	.	C	T	.	.	MAF_USDA=1.639
NC_035090.1	1886056	.	A	T	.	.	MAF_USDA=2.459
NC_035090.1	1886082	.	G	A	.	.	MAF_INRAE=24.684;MAF_USDA=41.765
NC_035090.1	1886106	.	G	T	.	.	MAF_USDA=1.639
NC_035090.1	1886122	.	T	C	.	.	MAF_USDA=3.279
NC_035090.1	1886125	.	C	T	.	.	MAF_INRAE=3.333
NC_035090.1	1886144	.	T	A	.	.	MAF_USDA=43.75
NC_035090.1	1886180	.	C	A	.	.	MAF_USDA=12.5
NC_035090.1	1886181	.	A	T	.	.	MAF_USDA=12.5
NC_035090.1	1886184	.	G	T	.	.	MAF_USDA=41.176
NC_035090.1	1886200	.	G	A	.	.	MAF_USDA=20.833
NC_035090.1	1886214	.	T	A	.	.	MAF_USDA=1.695
NC_035090.1	1886240	.	T	G	.	.	MAF_USDA=31.765
NC_035090.1	1886255	.	C	A	.	.	MAF_USDA=4.918
NC_035090.1	1886256	.	G	A	.	.	MAF_INRAE=5.263
NC_035090.1	1886279	.	C	T	.	.	MAF_USDA=7.377
NC_035090.1	1886281	.	C	A	.	.	MAF_USDA=8.197
NC_035090.1	1886324	.	C	T	.	.	MAF_USDA=1.639
NC_035090.1	1886339	.	A	T	.	.	MAF_INRAE=2.5
NC_035090.1	1886340	.	C	T	.	.	MAF_INRAE=7.595;MAF_USDA=25.0
NC_035090.1	1886384	.	G	A	.	.	MAF_USDA=39.583
NC_035090.1	1886392	.	C	T	.	.	MAF_INRAE=3.333;MAF_USDA=6.471
NC_035090.1	1886408	.	G	A	.	.	MAF_USDA=4.167
NC_035090.1	1886427	.	G	C	.	.	MAF_USDA=45.833
NC_035090.1	1886880	.	G	T	.	.	MAF_USDA=5.294
NC_035090.1	1886899	.	A	C	.	.	MAF_INRAE=31.579;MAF_USDA=1.639
NC_035090.1	1886918	.	A	T	.	.	MAF_USDA=5.294
NC_035090.1	1886927	.	T	C	.	.	MAF_INRAE=42.105;MAF_USDA=11.176
NC_035090.1	1886957	.	C	A	.	.	MAF_INRAE=6.962;MAF_USDA=12.353
NC_035090.1	1886967	.	A	G	.	.	MAF_INRAE=2.5
NC_035090.1	1886976	.	C	A	.	.	MAF_INRAE=12.025;MAF_USDA=1.639
NC_035090.1	1887074	.	G	A	.	.	MAF_INRAE=7.5;MAF_USDA=5.357
NC_035090.1	1887189	.	T	C	.	.	MAF_INRAE=3.333;MAF_USDA=4.918
NC_035090.1	1887218	.	T	C	.	.	MAF_INRAE=4.167
NC_035090.1	1887243	.	T	C	.	.	MAF_INRAE=8.228;MAF_USDA=18.235
NC_035090.1	1887310	.	A	C	.	.	MAF_USDA=2.5
NC_035090.1	1887360	.	G	T	.	.	MAF_USDA=2.459
NC_035090.1	1887415	.	C	T	.	.	MAF_INRAE=8.861;MAF_USDA=2.083
NC_035090.1	1887428	.	G	C	.	.	MAF_USDA=27.083
NC_035090.1	1887433	.	C	T	.	.	MAF_USDA=1.639
NC_035090.1	1887448	.	G	A	.	.	MAF_INRAE=21.053;MAF_USDA=34.706
NC_035090.1	1887450	.	C	T	.	.	MAF_USDA=3.279
NC_035090.1	1887457	.	A	T	.	.	MAF_USDA=4.098
NC_035090.1	1887460	.	G	T	.	.	MAF_INRAE=5.0;MAF_USDA=4.918
NC_035090.1	1887525	.	A	G	.	.	MAF_USDA=5.0
NC_035090.1	1887531	.	G	A	.	.	MAF_USDA=5.0
NC_035090.1	1887604	.	T	C	.	.	MAF_INRAE=10.526
NC_035090.1	1887704	.	T	C	.	.	MAF_INRAE=2.5;MAF_USDA=4.098
NC_035090.1	1887722	.	G	C	.	.	MAF_INRAE=8.228
NC_035090.1	1887798	.	C	A	.	.	MAF_USDA=3.279
NC_035090.1	1887817	.	G	C	.	.	MAF_USDA=4.918
NC_035090.1	1887838	.	A	C	.	.	MAF_INRAE=6.667;MAF_USDA=5.294
NC_035090.1	1887852	.	T	C	.	.	MAF_INRAE=6.667;MAF_USDA=5.882
NC_035090.1	1887858	.	G	A	.	.	MAF_USDA=4.918
NC_035090.1	1887892	.	A	G	.	.	MAF_USDA=24.706
NC_035090.1	1887912	.	A	T	.	.	MAF_USDA=3.279
NC_035090.1	1887946	.	C	A	.	.	MAF_USDA=3.279
NC_035090.1	1888122	.	T	G	.	.	MAF_INRAE=5.0
NC_035090.1	1888148	.	G	A	.	.	MAF_INRAE=1.667
NC_035090.1	1888234	.	T	A	.	.	MAF_USDA=41.667
NC_035090.1	1888278	.	C	A	.	.	MAF_INRAE=2.5
NC_035090.1	1888313	.	G	A	.	.	MAF_INRAE=36.709;MAF_USDA=47.647
NC_035090.1	1888409	.	T	C	.	.	MAF_INRAE=41.139;MAF_USDA=5.294
NC_035090.1	1888437	.	G	A	.	.	MAF_INRAE=8.228;MAF_USDA=18.235
NC_035090.1	1888442	.	A	G	.	.	MAF_USDA=2.459
NC_035090.1	1888449	.	G	T	.	.	MAF_USDA=5.882
NC_035090.1	1888489	.	C	A	.	.	MAF_INRAE=31.013;MAF_USDA=4.706
NC_035090.1	1888491	.	T	G	.	.	MAF_INRAE=9.494;MAF_USDA=11.176
NC_035090.1	1888503	.	C	T	.	.	MAF_USDA=12.353
NC_035090.1	1888568	.	G	A	.	.	MAF_INRAE=21.053;MAF_USDA=33.333
NC_035090.1	1888582	.	T	A	.	.	MAF_INRAE=40.0;MAF_USDA=10.0
NC_035090.1	1888652	.	T	G	.	.	MAF_INRAE=1.667
NC_035090.1	1888674	.	T	C	.	.	MAF_USDA=1.639
NC_035090.1	1888690	.	C	A	.	.	MAF_INRAE=28.481
NC_035090.1	1888693	.	G	C	.	.	MAF_INRAE=1.667
NC_035090.1	1888698	.	A	G	.	.	MAF_INRAE=26.582;MAF_USDA=37.647
NC_035090.1	1888714	.	C	A	.	.	MAF_INRAE=43.671;MAF_USDA=37.059
NC_035090.1	1888728	.	C	G	.	.	MAF_INRAE=39.241;MAF_USDA=43.529
NC_035090.1	1888735	.	A	G	.	.	MAF_INRAE=6.667;MAF_USDA=8.235
NC_035090.1	1888738	.	C	A	.	.	MAF_INRAE=39.241;MAF_USDA=44.706
NC_035090.1	1888745	.	T	G	.	.	MAF_INRAE=48.734;MAF_USDA=35.294
NC_035090.1	1888758	.	T	G	.	.	MAF_INRAE=23.418;MAF_USDA=28.824
NC_035090.1	1888836	.	T	G	.	.	MAF_INRAE=50.0;MAF_USDA=35.294
NC_035090.1	1888842	.	T	A	.	.	MAF_INRAE=47.468;MAF_USDA=33.529
NC_035090.1	1888848	.	T	G	.	.	MAF_USDA=2.941
NC_035090.1	1888858	.	G	T	.	.	MAF_USDA=3.529
NC_035090.1	1888873	.	A	T	.	.	MAF_INRAE=45.57;MAF_USDA=18.235
NC_035090.1	1888919	.	C	A	.	.	MAF_USDA=1.639
NC_035090.1	1888943	.	T	G	.	.	MAF_INRAE=4.167;MAF_USDA=1.765
NC_035090.1	1889027	.	C	G	.	.	MAF_USDA=3.279
NC_035090.1	1889051	.	A	G	.	.	MAF_INRAE=1.667
NC_035090.1	1889061	.	T	C	.	.	MAF_INRAE=11.392
NC_035090.1	1889073	.	G	A	.	.	MAF_USDA=16.667
NC_035090.1	1889086	.	T	C	.	.	MAF_INRAE=3.333
NC_035090.1	1889141	.	C	T	.	.	MAF_USDA=2.459
NC_035090.1	1889149	.	G	T	.	.	MAF_INRAE=1.667
NC_035090.1	1889163	.	C	T	.	.	MAF_INRAE=29.114;MAF_USDA=10.345
NC_035090.1	1889181	.	G	T	.	.	MAF_INRAE=27.848
NC_035090.1	1889182	.	T	A	.	.	MAF_INRAE=18.333
NC_035090.1	1889205	.	A	T	.	.	MAF_USDA=4.167
NC_035090.1	1889223	.	A	T	.	.	MAF_USDA=9.836
NC_035090.1	1889243	.	G	C	.	.	MAF_INRAE=17.089;MAF_USDA=7.059
NC_035090.1	1889246	.	G	A	.	.	MAF_USDA=2.459
NC_035090.1	1889270	.	C	A	.	.	MAF_USDA=1.639
NC_035090.1	1889296	.	G	T	.	.	MAF_USDA=6.557
NC_035090.1	1889301	.	C	A	.	.	MAF_INRAE=41.772;MAF_USDA=10.588
NC_035090.1	1889306	.	A	T	.	.	MAF_INRAE=31.646;MAF_USDA=13.529
NC_035090.1	1889307	.	G	A	.	.	MAF_INRAE=31.579;MAF_USDA=1.765
NC_035090.1	1889364	.	G	T	.	.	MAF_INRAE=9.494;MAF_USDA=7.059
NC_035090.1	1889374	.	A	T	.	.	MAF_INRAE=25.949;MAF_USDA=32.353
NC_035090.1	1889400	.	T	C	.	.	MAF_INRAE=18.987;MAF_USDA=15.294
NC_035090.1	1889415	.	G	A	.	.	MAF_INRAE=36.842;MAF_USDA=46.988
NC_035090.1	1889430	.	G	T	.	.	MAF_INRAE=31.579;MAF_USDA=47.917
NC_035090.1	1889443	.	G	A	.	.	MAF_USDA=2.542
NC_035090.1	1889472	.	A	G	.	.	MAF_USDA=2.5
NC_035090.1	1889483	.	A	G	.	.	MAF_USDA=6.548
NC_035090.1	1889510	.	T	A	.	.	MAF_USDA=8.333
NC_035090.1	1889677	.	C	T	.	.	MAF_USDA=40.588
NC_035090.1	1889801	.	T	C	.	.	MAF_USDA=20.833
NC_035090.1	1891728	.	C	A	.	.	MAF_INRAE=4.167
NC_035090.1	1891734	.	G	A	.	.	MAF_INRAE=13.333;MAF_USDA=18.75
NC_035090.1	1891764	.	C	T	.	.	MAF_INRAE=35.443;MAF_USDA=43.75
NC_035090.1	1891766	.	A	C	.	.	MAF_USDA=43.75
NC_035090.1	1891794	.	C	T	.	.	MAF_INRAE=13.924;MAF_USDA=2.083
NC_035090.1	1891849	.	A	C	.	.	MAF_INRAE=8.228;MAF_USDA=5.172
NC_035090.1	1891889	.	A	C	.	.	MAF_USDA=1.724
NC_035090.1	1891898	.	G	T	.	.	MAF_INRAE=46.203;MAF_USDA=25.0
NC_035090.1	1891902	.	A	C	.	.	MAF_USDA=12.195
NC_035090.1	1891910	.	T	A	.	.	MAF_INRAE=26.582
NC_035090.1	1891965	.	G	T	.	.	MAF_USDA=1.724
NC_035090.1	1891975	.	G	C	.	.	MAF_INRAE=36.076;MAF_USDA=29.268
NC_035090.1	1892009	.	A	C	.	.	MAF_INRAE=34.81;MAF_USDA=25.0
NC_035090.1	1892030	.	G	A	.	.	MAF_INRAE=21.667;MAF_USDA=17.073
NC_035090.1	1892051	.	T	C	.	.	MAF_INRAE=11.392
NC_035090.1	1892090	.	A	G	.	.	MAF_INRAE=6.667;MAF_USDA=7.927
NC_035090.1	1892116	.	T	A	.	.	MAF_USDA=4.878
NC_035090.1	1892120	.	G	A	.	.	MAF_INRAE=17.5;MAF_USDA=10.976
NC_035090.1	1892130	.	A	T	.	.	MAF_INRAE=1.667
NC_035090.1	1892190	.	G	C	.	.	MAF_USDA=7.759
NC_035090.1	1892192	.	C	A	.	.	MAF_INRAE=17.5;MAF_USDA=10.976
NC_035090.1	1892234	.	C	T	.	.	MAF_INRAE=9.494;MAF_USDA=6.707
NC_035090.1	1892247	.	G	A	.	.	MAF_USDA=1.724
NC_035090.1	1892292	.	A	G	.	.	MAF_INRAE=23.418;MAF_USDA=20.732
NC_035090.1	1892312	.	G	A	.	.	MAF_INRAE=1.667;MAF_USDA=1.829
NC_035090.1	1892352	.	C	T	.	.	MAF_INRAE=6.962;MAF_USDA=3.448
NC_035090.1	1892387	.	A	C	.	.	MAF_INRAE=41.772;MAF_USDA=45.122
NC_035090.1	1892390	.	C	G	.	.	MAF_INRAE=35.833;MAF_USDA=12.805
NC_035090.1	1892413	.	T	A	.	.	MAF_INRAE=3.333
NC_035090.1	1892457	.	A	G	.	.	MAF_INRAE=25.316;MAF_USDA=21.341
NC_035090.1	1892463	.	G	A	.	.	MAF_USDA=5.488
NC_035090.1	1892524	.	G	A	.	.	MAF_INRAE=3.333;MAF_USDA=1.829
NC_035090.1	1892569	.	T	G	.	.	MAF_INRAE=36.709;MAF_USDA=6.897
NC_035090.1	1892654	.	C	A	.	.	MAF_USDA=2.083
NC_035090.1	1892665	.	T	C	.	.	MAF_USDA=5.488
NC_035090.1	1892715	.	A	G	.	.	MAF_USDA=2.083
NC_035090.1	1892768	.	G	A	.	.	MAF_USDA=17.647
NC_035090.1	1892791	.	A	G	.	.	MAF_USDA=1.639
NC_035090.1	1892834	.	G	A	.	.	MAF_INRAE=3.333
NC_035090.1	1892840	.	A	T	.	.	MAF_USDA=4.706
NC_035090.1	1892858	.	G	T	.	.	MAF_USDA=3.279
NC_035090.1	1892860	.	T	C	.	.	MAF_INRAE=1.667
NC_035090.1	1894420	.	T	C	.	.	MAF_USDA=25.0
NC_035090.1	1894482	.	G	T	.	.	MAF_USDA=15.217
NC_035090.1	1894622	.	A	C	.	.	MAF_USDA=10.417
NC_035090.1	1894796	.	A	G	.	.	MAF_INRAE=3.333
NC_035090.1	1894857	.	C	A	.	.	MAF_USDA=10.417
NC_035090.1	1894873	.	A	C	.	.	MAF_USDA=29.167
NC_035090.1	1894895	.	G	T	.	.	MAF_USDA=18.235
NC_035090.1	1894929	.	G	A	.	.	MAF_USDA=14.881
NC_035090.1	1894946	.	G	C	.	.	MAF_INRAE=42.105;MAF_USDA=16.071
NC_035090.1	1894968	.	C	G	.	.	MAF_USDA=14.706
NC_035090.1	1895063	.	A	G	.	.	MAF_USDA=2.083
NC_035090.1	1895094	.	T	C	.	.	MAF_USDA=47.917
NC_035090.1	1896814	.	G	T	.	.	MAF_USDA=3.529
NC_035090.1	1896855	.	C	T	.	.	MAF_USDA=8.197
NC_035090.1	1896987	.	A	G	.	.	MAF_USDA=1.765
NC_035090.1	1897014	.	G	A	.	.	MAF_INRAE=2.5;MAF_USDA=4.706
NC_035090.1	1897032	.	A	G	.	.	MAF_INRAE=28.481;MAF_USDA=33.529
NC_035090.1	1897041	.	C	G	.	.	MAF_INRAE=1.667
NC_035090.1	1897042	.	G	A	.	.	MAF_INRAE=1.667;MAF_USDA=5.738
NC_035090.1	1897065	.	G	T	.	.	MAF_USDA=3.529
NC_035090.1	1897077	.	A	G	.	.	MAF_USDA=1.765
NC_035090.1	1897089	.	A	C	.	.	MAF_INRAE=6.962;MAF_USDA=13.115
NC_035090.1	1897142	.	T	C	.	.	MAF_INRAE=27.848;MAF_USDA=33.333
NC_035090.1	1897168	.	A	T	.	.	MAF_USDA=4.118
NC_035090.1	1897175	.	G	A	.	.	MAF_INRAE=1.667;MAF_USDA=6.557
NC_035090.1	1897222	.	T	A	.	.	MAF_INRAE=46.835;MAF_USDA=48.235
NC_035090.1	1897246	.	A	G	.	.	MAF_INRAE=45.57;MAF_USDA=32.941
NC_035090.1	1897256	.	T	A	.	.	MAF_INRAE=45.57;MAF_USDA=32.353
NC_035090.1	1897264	.	C	G	.	.	MAF_INRAE=42.105;MAF_USDA=12.353
NC_035090.1	1897285	.	G	A	.	.	MAF_INRAE=45.57;MAF_USDA=32.941
NC_035090.1	1897286	.	A	G	.	.	MAF_INRAE=45.0;MAF_USDA=33.529
NC_035090.1	1897370	.	A	G	.	.	MAF_INRAE=50.0;MAF_USDA=50.0
NC_035090.1	1897390	.	T	C	.	.	MAF_INRAE=49.367;MAF_USDA=48.824
NC_035090.1	1897485	.	C	T	.	.	MAF_USDA=16.667
NC_035090.1	1897486	.	A	G	.	.	MAF_USDA=16.667
NC_035090.1	1897490	.	G	T	.	.	MAF_USDA=1.667
NC_035090.1	1897590	.	A	C	.	.	MAF_USDA=3.448
NC_035090.1	1897663	.	G	T	.	.	MAF_INRAE=1.667;MAF_USDA=5.833
NC_035090.1	1897863	.	A	G	.	.	MAF_INRAE=1.667
NC_035090.1	1897880	.	A	T	.	.	MAF_INRAE=11.392
NC_035090.1	1897986	.	C	T	.	.	MAF_INRAE=25.316;MAF_USDA=17.059
NC_035090.1	1897987	.	A	C	.	.	MAF_INRAE=20.0;MAF_USDA=17.059
NC_035090.1	1898061	.	A	C	.	.	MAF_INRAE=20.0;MAF_USDA=18.235
NC_035090.1	1898105	.	A	C	.	.	MAF_USDA=2.459
NC_035090.1	1898167	.	A	G	.	.	MAF_INRAE=1.667;MAF_USDA=3.279
NC_035090.1	1898179	.	A	G	.	.	MAF_INRAE=29.747;MAF_USDA=27.647
NC_035090.1	1898194	.	C	T	.	.	MAF_USDA=11.765
NC_035090.1	1898238	.	A	C	.	.	MAF_USDA=1.639
NC_035090.1	1898255	.	C	T	.	.	MAF_INRAE=12.025;MAF_USDA=1.667
NC_035090.1	1898401	.	T	C	.	.	MAF_USDA=11.31
NC_035090.1	1898404	.	C	A	.	.	MAF_INRAE=18.333;MAF_USDA=20.238
NC_035090.1	1898423	.	A	T	.	.	MAF_USDA=2.083
NC_035090.1	1898425	.	T	C	.	.	MAF_USDA=2.083
NC_035090.1	1898430	.	A	C	.	.	MAF_INRAE=4.167
NC_035090.1	1898450	.	C	A	.	.	MAF_INRAE=12.025;MAF_USDA=2.5
NC_035090.1	1898456	.	C	T	.	.	MAF_INRAE=34.81;MAF_USDA=12.5
NC_035090.1	1898502	.	T	G	.	.	MAF_USDA=4.098
NC_035090.1	1898528	.	T	C	.	.	MAF_INRAE=16.667;MAF_USDA=35.882
NC_035090.1	1898547	.	G	A	.	.	MAF_INRAE=5.833;MAF_USDA=9.412
NC_035090.1	1898548	.	T	A	.	.	MAF_INRAE=5.833;MAF_USDA=9.412
NC_035090.1	1898570	.	A	G	.	.	MAF_INRAE=12.025
NC_035090.1	1898571	.	G	T	.	.	MAF_USDA=1.765
NC_035090.1	1898576	.	T	C	.	.	MAF_INRAE=12.025
NC_035090.1	1898596	.	T	A	.	.	MAF_USDA=38.235
NC_035090.1	1898688	.	T	C	.	.	MAF_USDA=9.412
NC_035090.1	1898708	.	A	G	.	.	MAF_USDA=1.639
NC_035090.1	1898737	.	G	A	.	.	MAF_INRAE=24.051;MAF_USDA=12.353
NC_035090.1	1898788	.	A	C	.	.	MAF_USDA=2.459
NC_035090.1	1898818	.	A	T	.	.	MAF_INRAE=11.392
NC_035090.1	1898848	.	A	G	.	.	MAF_USDA=5.738
NC_035090.1	1898857	.	T	C	.	.	MAF_INRAE=22.785;MAF_USDA=12.353
NC_035090.1	1898880	.	T	A	.	.	MAF_USDA=6.557
NC_035090.1	1898881	.	A	T	.	.	MAF_INRAE=48.333;MAF_USDA=35.294
NC_035090.1	1898882	.	C	A	.	.	MAF_INRAE=4.167
NC_035090.1	1898885	.	A	G	.	.	MAF_INRAE=18.333;MAF_USDA=11.765
NC_035090.1	1898887	.	G	T	.	.	MAF_INRAE=1.667;MAF_USDA=1.639
NC_035090.1	1898909	.	G	A	.	.	MAF_INRAE=24.051;MAF_USDA=24.706
NC_035090.1	1898976	.	T	G	.	.	MAF_USDA=10.588
NC_035090.1	1898977	.	A	T	.	.	MAF_INRAE=44.937;MAF_USDA=29.167
NC_035090.1	1898992	.	C	T	.	.	MAF_INRAE=1.667
NC_035090.1	1899020	.	A	C	.	.	MAF_INRAE=44.937;MAF_USDA=29.167
NC_035090.1	1899022	.	T	C	.	.	MAF_INRAE=1.667;MAF_USDA=7.377
NC_035090.1	1899023	.	G	T	.	.	MAF_INRAE=1.667
NC_035090.1	1899026	.	C	A	.	.	MAF_INRAE=29.167
NC_035090.1	1899107	.	A	G	.	.	MAF_INRAE=24.051;MAF_USDA=14.706
NC_035090.1	1899116	.	C	T	.	.	MAF_USDA=2.459
NC_035090.1	1899120	.	A	C	.	.	MAF_USDA=2.459
NC_035090.1	1899156	.	G	A	.	.	MAF_INRAE=42.105;MAF_USDA=12.353
NC_035090.1	1899165	.	C	A	.	.	MAF_INRAE=15.789;MAF_USDA=1.639
NC_035090.1	1899235	.	G	A	.	.	MAF_USDA=39.583
NC_035090.1	1899236	.	A	G	.	.	MAF_USDA=37.5
NC_035090.1	1899238	.	G	A	.	.	MAF_USDA=35.417
NC_035090.1	1899241	.	A	T	.	.	MAF_USDA=39.583
NC_035090.1	1899242	.	T	G	.	.	MAF_USDA=39.583
NC_035090.1	1899244	.	A	T	.	.	MAF_USDA=39.583
NC_035090.1	1899245	.	T	G	.	.	MAF_USDA=41.667
NC_035090.1	1899246	.	G	T	.	.	MAF_USDA=41.667
NC_035090.1	1899247	.	T	G	.	.	MAF_USDA=39.583
NC_035090.1	1899249	.	G	A	.	.	MAF_USDA=41.667
NC_035090.1	1899250	.	A	T	.	.	MAF_USDA=41.667
NC_035090.1	1899251	.	T	A	.	.	MAF_USDA=41.667
NC_035090.1	1899252	.	A	T	.	.	MAF_USDA=41.667
NC_035090.1	1899253	.	T	A	.	.	MAF_USDA=41.667
NC_035090.1	1899254	.	A	T	.	.	MAF_USDA=39.583
NC_035090.1	1899256	.	T	G	.	.	MAF_USDA=41.667
NC_035090.1	1899257	.	G	A	.	.	MAF_USDA=41.667
NC_035090.1	1899259	.	A	G	.	.	MAF_USDA=41.667
NC_035090.1	1899260	.	G	C	.	.	MAF_USDA=41.667
NC_035090.1	1899261	.	C	A	.	.	MAF_USDA=41.667
NC_035090.1	1899263	.	A	C	.	.	MAF_USDA=41.667
NC_035090.1	1899265	.	A	T	.	.	MAF_USDA=41.667
NC_035090.1	1899266	.	T	C	.	.	MAF_USDA=41.667
NC_035090.1	1899267	.	C	T	.	.	MAF_USDA=41.667
NC_035090.1	1899268	.	T	C	.	.	MAF_USDA=41.667
NC_035090.1	1899269	.	C	A	.	.	MAF_USDA=41.667
NC_035090.1	1899271	.	A	G	.	.	MAF_USDA=39.583
NC_035090.1	1899272	.	G	A	.	.	MAF_USDA=35.417
NC_035090.1	1899273	.	A	C	.	.	MAF_USDA=33.333
NC_035090.1	1899274	.	C	A	.	.	MAF_USDA=35.417
NC_035090.1	1899275	.	A	T	.	.	MAF_USDA=35.417
NC_035090.1	1899276	.	T	C	.	.	MAF_USDA=37.5
NC_035090.1	1899279	.	G	T	.	.	MAF_USDA=43.478
NC_035090.1	1899280	.	T	C	.	.	MAF_USDA=37.5
NC_035090.1	1899281	.	C	A	.	.	MAF_USDA=35.417
NC_035090.1	1899282	.	A	G	.	.	MAF_USDA=37.5
NC_035090.1	1899284	.	G	A	.	.	MAF_USDA=37.5
NC_035090.1	1899286	.	A	G	.	.	MAF_USDA=37.5
NC_035090.1	1899287	.	G	T	.	.	MAF_USDA=35.417
NC_035090.1	1899289	.	T	A	.	.	MAF_USDA=33.333
NC_035090.1	1899292	.	A	G	.	.	MAF_USDA=39.583
NC_035090.1	1899293	.	G	C	.	.	MAF_USDA=39.583
NC_035090.1	1899294	.	C	T	.	.	MAF_USDA=37.5
NC_035090.1	1899296	.	T	G	.	.	MAF_USDA=39.583
NC_035090.1	1899302	.	C	A	.	.	MAF_USDA=39.583
NC_035090.1	1899304	.	A	T	.	.	MAF_USDA=35.417
NC_035090.1	1899355	.	T	C	.	.	MAF_INRAE=1.667
NC_035090.1	1899425	.	A	T	.	.	MAF_USDA=18.75
NC_035090.1	1899567	.	G	A	.	.	MAF_INRAE=42.105;MAF_USDA=13.69
NC_035090.1	1899644	.	C	T	.	.	MAF_INRAE=36.842;MAF_USDA=17.857
NC_035090.1	1899684	.	A	T	.	.	MAF_USDA=2.459
NC_035090.1	1899688	.	G	C	.	.	MAF_USDA=2.459
NC_035090.1	1899693	.	C	T	.	.	MAF_INRAE=21.519;MAF_USDA=2.459
NC_035090.1	1899697	.	A	T	.	.	MAF_USDA=2.459
NC_035090.1	1899713	.	G	T	.	.	MAF_USDA=20.833
NC_035090.1	1899731	.	A	C	.	.	MAF_USDA=1.639
NC_035090.1	1899779	.	G	A	.	.	MAF_USDA=16.471
NC_035090.1	1899822	.	C	T	.	.	MAF_USDA=11.176
NC_035090.1	1899823	.	C	T	.	.	MAF_USDA=11.176
NC_035090.1	1899824	.	A	T	.	.	MAF_USDA=11.176
NC_035090.1	1899825	.	T	C	.	.	MAF_USDA=12.295
NC_035090.1	1901136	.	C	T	.	.	MAF_USDA=47.647
NC_035090.1	1901186	.	C	T	.	.	MAF_USDA=37.647
NC_035090.1	1901218	.	G	C	.	.	MAF_USDA=29.412
NC_035090.1	1901261	.	A	G	.	.	MAF_USDA=26.471
NC_035090.1	1901295	.	A	T	.	.	MAF_USDA=34.706
NC_035090.1	1901303	.	T	C	.	.	MAF_USDA=1.765
NC_035090.1	1901351	.	A	G	.	.	MAF_USDA=3.279
NC_035090.1	1901359	.	G	A	.	.	MAF_INRAE=9.494;MAF_USDA=38.824
NC_035090.1	1901382	.	G	T	.	.	MAF_USDA=3.529
NC_035090.1	1901440	.	A	T	.	.	MAF_INRAE=10.127;MAF_USDA=37.059
NC_035090.1	1901454	.	C	T	.	.	MAF_INRAE=5.833;MAF_USDA=12.353
NC_035090.1	1901459	.	G	A	.	.	MAF_INRAE=27.215;MAF_USDA=11.765
NC_035090.1	1901470	.	A	G	.	.	MAF_INRAE=31.646;MAF_USDA=41.176
NC_035090.1	1901509	.	G	T	.	.	MAF_INRAE=6.962;MAF_USDA=16.471
NC_035090.1	1901567	.	C	T	.	.	MAF_INRAE=4.167
NC_035090.1	1901582	.	G	C	.	.	MAF_INRAE=11.392
NC_035090.1	1901646	.	A	G	.	.	MAF_USDA=1.176
NC_035090.1	1901682	.	C	T	.	.	MAF_USDA=1.176
NC_035090.1	1901741	.	A	T	.	.	MAF_USDA=4.706
NC_035090.1	1901743	.	G	A	.	.	MAF_USDA=2.353
NC_035090.1	1901769	.	T	A	.	.	MAF_USDA=28.824
NC_035090.1	1901803	.	G	A	.	.	MAF_USDA=1.765
NC_035090.1	1901818	.	C	T	.	.	MAF_USDA=3.279
NC_035090.1	1901922	.	A	T	.	.	MAF_INRAE=10.759;MAF_USDA=39.634
NC_035090.1	1901935	.	A	C	.	.	MAF_INRAE=10.759;MAF_USDA=42.262
NC_035090.1	1902104	.	C	A	.	.	MAF_USDA=1.639
NC_035090.1	1902134	.	A	C	.	.	MAF_USDA=5.882
NC_035090.1	1902151	.	T	C	.	.	MAF_USDA=2.353
NC_035090.1	1902171	.	G	C	.	.	MAF_USDA=27.059
NC_035090.1	1902178	.	C	A	.	.	MAF_USDA=1.765
NC_035090.1	1902197	.	C	A	.	.	MAF_USDA=1.786
NC_035090.1	1902206	.	T	C	.	.	MAF_INRAE=12.025;MAF_USDA=6.471
NC_035090.1	1902239	.	G	A	.	.	MAF_USDA=4.098
NC_035090.1	1902249	.	T	C	.	.	MAF_USDA=5.738
NC_035090.1	1902448	.	T	G	.	.	MAF_INRAE=36.842;MAF_USDA=34.706
NC_035090.1	1902449	.	C	T	.	.	MAF_USDA=9.412
NC_035090.1	1902475	.	T	C	.	.	MAF_USDA=13.529
NC_035090.1	1902490	.	T	G	.	.	MAF_USDA=46.471
NC_035090.1	1902493	.	C	T	.	.	MAF_USDA=30.0
NC_035090.1	1902534	.	G	T	.	.	MAF_USDA=22.917
NC_035090.1	1902535	.	G	T	.	.	MAF_USDA=20.833
NC_035090.1	1902611	.	T	A	.	.	MAF_USDA=33.529
NC_035090.1	1905485	.	A	T	.	.	MAF_USDA=16.667
NC_035090.1	1905509	.	A	T	.	.	MAF_USDA=7.143
NC_035090.1	1905510	.	C	A	.	.	MAF_USDA=7.143
NC_035090.1	1905537	.	C	T	.	.	MAF_USDA=2.5
NC_035090.1	1905540	.	G	A	.	.	MAF_INRAE=11.392
NC_035090.1	1905566	.	A	G	.	.	MAF_USDA=2.5
NC_035090.1	1905582	.	A	G	.	.	MAF_USDA=1.667
NC_035090.1	1905635	.	A	G	.	.	MAF_USDA=1.639
NC_035090.1	1905679	.	T	C	.	.	MAF_INRAE=4.167;MAF_USDA=25.294
NC_035090.1	1905682	.	A	C	.	.	MAF_INRAE=4.167;MAF_USDA=26.471
NC_035090.1	1905722	.	G	A	.	.	MAF_USDA=1.639
NC_035090.1	1905727	.	T	C	.	.	MAF_USDA=2.459
NC_035090.1	1905732	.	T	C	.	.	MAF_INRAE=10.759
NC_035090.1	1905739	.	C	A	.	.	MAF_INRAE=10.526
NC_035090.1	1905760	.	A	C	.	.	MAF_INRAE=1.667;MAF_USDA=6.471
NC_035090.1	1905770	.	A	G	.	.	MAF_USDA=2.353
NC_035090.1	1905896	.	T	G	.	.	MAF_INRAE=20.833;MAF_USDA=17.059
NC_035090.1	1905926	.	A	G	.	.	MAF_INRAE=20.833
NC_035090.1	1905940	.	A	T	.	.	MAF_USDA=2.083
NC_035090.1	1905947	.	T	C	.	.	MAF_USDA=2.459
NC_035090.1	1905994	.	T	C	.	.	MAF_INRAE=5.833;MAF_USDA=16.471
NC_035090.1	1906030	.	A	C	.	.	MAF_INRAE=1.667;MAF_USDA=3.279
NC_035090.1	1906048	.	C	A	.	.	MAF_USDA=6.548
NC_035090.1	1906142	.	T	C	.	.	MAF_INRAE=1.667;MAF_USDA=8.333
NC_035090.1	1906151	.	C	T	.	.	MAF_USDA=2.083
NC_035090.1	1906173	.	C	A	.	.	MAF_USDA=1.667
NC_035090.1	1906188	.	G	T	.	.	MAF_INRAE=20.253;MAF_USDA=3.333
NC_035090.1	1906197	.	C	T	.	.	MAF_INRAE=32.278;MAF_USDA=11.31
NC_035090.1	1906198	.	G	A	.	.	MAF_USDA=1.667
NC_035090.1	1906269	.	G	T	.	.	MAF_INRAE=22.5;MAF_USDA=14.118
NC_035090.1	1906293	.	C	T	.	.	MAF_INRAE=36.709;MAF_USDA=12.941
NC_035090.1	1906321	.	T	C	.	.	MAF_INRAE=12.025;MAF_USDA=25.294
NC_035090.1	1906371	.	C	A	.	.	MAF_USDA=16.667
NC_035090.1	1906393	.	G	A	.	.	MAF_USDA=11.176
NC_035090.1	1906396	.	C	T	.	.	MAF_USDA=4.167
NC_035090.1	1906420	.	C	A	.	.	MAF_USDA=2.941
NC_035090.1	1906460	.	C	T	.	.	MAF_USDA=2.083
NC_035090.1	1906484	.	C	T	.	.	MAF_USDA=5.932
NC_035090.1	1906495	.	C	T	.	.	MAF_INRAE=42.405;MAF_USDA=11.176
NC_035090.1	1906630	.	C	T	.	.	MAF_INRAE=8.228;MAF_USDA=4.918
NC_035090.1	1906640	.	C	A	.	.	MAF_USDA=3.279
NC_035090.1	1906675	.	G	T	.	.	MAF_USDA=4.706
NC_035090.1	1906707	.	G	T	.	.	MAF_USDA=4.098
NC_035090.1	1906745	.	G	A	.	.	MAF_USDA=2.083
NC_035090.1	1906753	.	G	A	.	.	MAF_USDA=2.459
NC_035090.1	1906859	.	C	T	.	.	MAF_USDA=9.412
NC_035090.1	1906925	.	C	T	.	.	MAF_INRAE=4.167;MAF_USDA=14.118
NC_035090.1	1906930	.	A	G	.	.	MAF_USDA=1.639
NC_035090.1	1906933	.	G	T	.	.	MAF_INRAE=3.333;MAF_USDA=11.176
NC_035090.1	1906946	.	A	T	.	.	MAF_USDA=1.639
NC_035090.1	1906958	.	C	A	.	.	MAF_INRAE=21.667;MAF_USDA=20.833
NC_035090.1	1906983	.	G	T	.	.	MAF_INRAE=36.709;MAF_USDA=18.824
NC_035090.1	1906999	.	T	C	.	.	MAF_USDA=1.639
NC_035090.1	1907000	.	C	A	.	.	MAF_USDA=1.639
NC_035090.1	1907013	.	T	C	.	.	MAF_INRAE=22.5;MAF_USDA=13.529
NC_035090.1	1907040	.	G	C	.	.	MAF_USDA=4.098
NC_035090.1	1907077	.	C	T	.	.	MAF_USDA=4.167
NC_035090.1	1907079	.	A	C	.	.	MAF_USDA=5.294
NC_035090.1	1907093	.	A	G	.	.	MAF_USDA=5.294
NC_035090.1	1907108	.	G	A	.	.	MAF_INRAE=1.667
NC_035090.1	1907151	.	G	A	.	.	MAF_INRAE=20.886;MAF_USDA=2.459
NC_035090.1	1907187	.	G	A	.	.	MAF_INRAE=21.667;MAF_USDA=14.706
NC_035090.1	1907214	.	T	A	.	.	MAF_USDA=5.294
NC_035090.1	1907280	.	C	A	.	.	MAF_INRAE=1.667
NC_035090.1	1907281	.	C	A	.	.	MAF_INRAE=1.667
NC_035090.1	1907293	.	A	C	.	.	MAF_INRAE=48.734;MAF_USDA=48.824
NC_035090.1	1907314	.	A	G	.	.	MAF_USDA=4.167
NC_035090.1	1907406	.	C	T	.	.	MAF_INRAE=21.667;MAF_USDA=14.118
NC_035090.1	1907439	.	T	A	.	.	MAF_INRAE=35.443;MAF_USDA=20.0
NC_035090.1	1907447	.	G	A	.	.	MAF_USDA=4.098
NC_035090.1	1907476	.	T	G	.	.	MAF_USDA=4.167
NC_035090.1	1907512	.	C	T	.	.	MAF_USDA=4.098
NC_035090.1	1908389	.	G	T	.	.	MAF_INRAE=6.962;MAF_USDA=3.279
NC_035090.1	1908392	.	C	T	.	.	MAF_USDA=2.353
NC_035090.1	1908462	.	G	T	.	.	MAF_USDA=4.098
NC_035090.1	1908493	.	T	G	.	.	MAF_INRAE=12.025;MAF_USDA=30.588
NC_035090.1	1908546	.	G	A	.	.	MAF_USDA=2.083
NC_035090.1	1908556	.	G	A	.	.	MAF_USDA=1.639
NC_035090.1	1908630	.	G	A	.	.	MAF_USDA=2.083
NC_035090.1	1908665	.	C	A	.	.	MAF_USDA=4.098
NC_035090.1	1908680	.	C	T	.	.	MAF_INRAE=1.667;MAF_USDA=1.639
NC_035090.1	1908711	.	T	G	.	.	MAF_USDA=2.083
NC_035090.1	1908752	.	A	G	.	.	MAF_INRAE=36.709;MAF_USDA=18.235
NC_035090.1	1908780	.	G	A	.	.	MAF_USDA=1.639
NC_035090.1	1908785	.	C	A	.	.	MAF_USDA=10.656
NC_035090.1	1908798	.	G	A	.	.	MAF_USDA=3.279
NC_035090.1	1908833	.	C	T	.	.	MAF_INRAE=1.667
NC_035090.1	1908834	.	G	T	.	.	MAF_USDA=5.294
NC_035090.1	1908878	.	A	C	.	.	MAF_USDA=2.353
NC_035090.1	1908881	.	T	G	.	.	MAF_USDA=1.639
NC_035090.1	1908883	.	C	A	.	.	MAF_INRAE=1.667;MAF_USDA=6.557
NC_035090.1	1908915	.	C	T	.	.	MAF_USDA=2.083
NC_035090.1	1908932	.	C	G	.	.	MAF_USDA=1.639
NC_035090.1	1909021	.	C	T	.	.	MAF_USDA=3.279
NC_035090.1	1909070	.	G	T	.	.	MAF_USDA=2.459
NC_035090.1	1909130	.	T	G	.	.	MAF_INRAE=20.886;MAF_USDA=5.294
NC_035090.1	1909159	.	C	A	.	.	MAF_USDA=3.279
NC_035090.1	1909206	.	G	A	.	.	MAF_USDA=1.765
NC_035090.1	1909247	.	A	C	.	.	MAF_INRAE=35.443;MAF_USDA=24.118
NC_035090.1	1909331	.	C	A	.	.	MAF_INRAE=6.962;MAF_USDA=4.098
NC_035090.1	1909345	.	T	G	.	.	MAF_USDA=2.459
NC_035090.1	1909347	.	C	A	.	.	MAF_INRAE=17.5;MAF_USDA=9.412
NC_035090.1	1909358	.	G	A	.	.	MAF_INRAE=20.253;MAF_USDA=4.706
NC_035090.1	1909383	.	G	T	.	.	MAF_INRAE=1.667;MAF_USDA=3.279
NC_035090.1	1909391	.	C	T	.	.	MAF_USDA=6.471
NC_035090.1	1909413	.	C	T	.	.	MAF_USDA=3.279
NC_035090.1	1909423	.	G	T	.	.	MAF_INRAE=4.167;MAF_USDA=14.118
NC_035090.1	1909526	.	C	A	.	.	MAF_USDA=4.098
NC_035090.1	1909535	.	C	T	.	.	MAF_INRAE=20.833;MAF_USDA=15.294
NC_035090.1	1909563	.	C	T	.	.	MAF_INRAE=19.62;MAF_USDA=5.294
NC_035090.1	1909588	.	G	A	.	.	MAF_USDA=2.083
NC_035090.1	1909611	.	A	G	.	.	MAF_INRAE=3.333;MAF_USDA=8.235
NC_035090.1	1909617	.	A	T	.	.	MAF_INRAE=1.667;MAF_USDA=2.941
NC_035090.1	1909626	.	G	C	.	.	MAF_INRAE=1.667;MAF_USDA=1.176
NC_035090.1	1909651	.	A	C	.	.	MAF_INRAE=35.443;MAF_USDA=16.471
NC_035090.1	1909679	.	C	T	.	.	MAF_INRAE=15.789
NC_035090.1	1909681	.	G	A	.	.	MAF_USDA=3.279
NC_035090.1	1909701	.	A	C	.	.	MAF_USDA=8.333
NC_035090.1	1909821	.	C	A	.	.	MAF_USDA=9.016
NC_035090.1	1909876	.	A	C	.	.	MAF_USDA=4.167
NC_035090.1	1911190	.	G	T	.	.	MAF_USDA=2.941
NC_035090.1	1911206	.	C	T	.	.	MAF_INRAE=5.0;MAF_USDA=8.929
NC_035090.1	1911208	.	A	C	.	.	MAF_USDA=2.5
NC_035090.1	1911221	.	C	T	.	.	MAF_INRAE=42.105;MAF_USDA=7.738
NC_035090.1	1911240	.	A	T	.	.	MAF_USDA=39.583
NC_035090.1	1911301	.	T	A	.	.	MAF_INRAE=31.579;MAF_USDA=49.412
NC_035090.1	1911406	.	C	T	.	.	MAF_USDA=2.083
NC_035090.1	1911411	.	G	A	.	.	MAF_USDA=2.941
NC_035090.1	1911456	.	G	A	.	.	MAF_USDA=3.279
NC_035090.1	1911546	.	C	T	.	.	MAF_INRAE=20.886;MAF_USDA=4.706
NC_035090.1	1911564	.	T	A	.	.	MAF_USDA=2.459
NC_035090.1	1911603	.	T	G	.	.	MAF_INRAE=37.342;MAF_USDA=27.059
NC_035090.1	1911618	.	C	G	.	.	MAF_INRAE=6.667;MAF_USDA=4.167
NC_035090.1	1911693	.	T	A	.	.	MAF_INRAE=5.0;MAF_USDA=14.286
NC_035090.1	1911701	.	C	A	.	.	MAF_USDA=2.083
NC_035090.1	1911702	.	G	T	.	.	MAF_USDA=2.083
NC_035090.1	1911708	.	T	A	.	.	MAF_USDA=1.667
NC_035090.1	1911765	.	C	A	.	.	MAF_USDA=2.083
NC_035090.1	1911789	.	G	A	.	.	MAF_USDA=2.083
NC_035090.1	1911882	.	G	A	.	.	MAF_USDA=2.083
NC_035090.1	1911887	.	T	G	.	.	MAF_USDA=7.927
NC_035090.1	1911908	.	C	T	.	.	MAF_INRAE=25.949
NC_035090.1	1911948	.	G	T	.	.	MAF_INRAE=15.789;MAF_USDA=17.5
NC_035090.1	1911980	.	A	G	.	.	MAF_INRAE=4.167
NC_035090.1	1912049	.	T	G	.	.	MAF_USDA=6.548
NC_035090.1	1912101	.	C	T	.	.	MAF_USDA=11.31
NC_035090.1	1912124	.	C	T	.	.	MAF_INRAE=7.595;MAF_USDA=7.5
NC_035090.1	1912138	.	C	A	.	.	MAF_INRAE=7.595;MAF_USDA=3.333
NC_035090.1	1912151	.	G	A	.	.	MAF_INRAE=3.333;MAF_USDA=11.31
NC_035090.1	1912153	.	A	C	.	.	MAF_USDA=7.738
NC_035090.1	1912154	.	A	C	.	.	MAF_USDA=7.738
NC_035090.1	1912229	.	T	C	.	.	MAF_INRAE=7.595;MAF_USDA=3.333
NC_035090.1	1912362	.	C	T	.	.	MAF_INRAE=1.667;MAF_USDA=3.333
NC_035090.1	1912369	.	C	A	.	.	MAF_USDA=1.639
NC_035090.1	1912401	.	A	C	.	.	MAF_USDA=2.083
NC_035090.1	1912411	.	G	T	.	.	MAF_USDA=2.083
NC_035090.1	1912416	.	C	T	.	.	MAF_USDA=1.639
NC_035090.1	1912421	.	C	T	.	.	MAF_USDA=4.118
NC_035090.1	1912505	.	A	T	.	.	MAF_INRAE=3.333
NC_035090.1	1912536	.	G	T	.	.	MAF_INRAE=20.886;MAF_USDA=3.279
NC_035090.1	1912539	.	A	G	.	.	MAF_USDA=4.098
NC_035090.1	1912576	.	G	C	.	.	MAF_INRAE=20.886;MAF_USDA=3.279
NC_035090.1	1912578	.	A	C	.	.	MAF_INRAE=14.167;MAF_USDA=3.279
NC_035090.1	1912584	.	G	C	.	.	MAF_USDA=6.471
NC_035090.1	1912605	.	G	A	.	.	MAF_INRAE=1.667
NC_035090.1	1912757	.	A	C	.	.	MAF_INRAE=8.228;MAF_USDA=14.118
NC_035090.1	1912758	.	T	C	.	.	MAF_INRAE=5.833;MAF_USDA=14.118
NC_035090.1	1912862	.	G	A	.	.	MAF_USDA=3.279
NC_035090.1	1912864	.	G	T	.	.	MAF_USDA=3.279
NC_035090.1	1912900	.	A	T	.	.	MAF_USDA=3.279
NC_035090.1	1912920	.	C	T	.	.	MAF_USDA=6.557
NC_035090.1	1912983	.	T	C	.	.	MAF_INRAE=6.962;MAF_USDA=3.279
NC_035090.1	1912988	.	C	A	.	.	MAF_USDA=6.25
NC_035090.1	1913002	.	A	G	.	.	MAF_INRAE=8.228;MAF_USDA=14.706
NC_035090.1	1913122	.	A	G	.	.	MAF_INRAE=3.333
NC_035090.1	1913128	.	C	A	.	.	MAF_INRAE=1.667
NC_035090.1	1913143	.	C	A	.	.	MAF_INRAE=20.253
NC_035090.1	1913165	.	T	A	.	.	MAF_INRAE=43.671;MAF_USDA=20.0
NC_035090.1	1913167	.	G	A	.	.	MAF_INRAE=47.5;MAF_USDA=20.0
NC_035090.1	1913194	.	C	T	.	.	MAF_INRAE=1.667;MAF_USDA=3.279
NC_035090.1	1913200	.	C	T	.	.	MAF_USDA=2.083
NC_035090.1	1913212	.	TT	TG	.	.	MAF_USDA=8.333
NC_035090.1	1913213	.	T	G	.	.	MAF_USDA=3.279
NC_035090.1	1913220	.	T	C	.	.	MAF_USDA=8.235
NC_035090.1	1913233	.	C	T	.	.	MAF_USDA=2.941
NC_035090.1	1913245	.	A	G	.	.	MAF_USDA=4.118
NC_035090.1	1913256	.	C	T	.	.	MAF_USDA=3.529
NC_035090.1	1913279	.	G	C	.	.	MAF_USDA=2.941
NC_035090.1	1913281	.	A	G	.	.	MAF_USDA=2.459
NC_035090.1	1913286	.	C	T	.	.	MAF_INRAE=18.987;MAF_USDA=16.471
NC_035090.1	1913298	.	A	G	.	.	MAF_USDA=6.471
NC_035090.1	1913305	.	C	A	.	.	MAF_INRAE=1.667
NC_035090.1	1913309	.	T	C	.	.	MAF_USDA=8.235
NC_035090.1	1913334	.	G	A	.	.	MAF_USDA=14.118
NC_035090.1	1913503	.	C	A	.	.	MAF_INRAE=20.886;MAF_USDA=1.639
NC_035090.1	1913601	.	T	A	.	.	MAF_INRAE=1.667;MAF_USDA=2.459
NC_035090.1	1913619	.	A	T	.	.	MAF_INRAE=1.667
NC_035090.1	1913674	.	A	T	.	.	MAF_USDA=24.096
NC_035090.1	1913707	.	T	A	.	.	MAF_USDA=37.5
NC_035090.1	1913738	.	G	A	.	.	MAF_USDA=2.083
NC_035090.1	1913739	.	T	A	.	.	MAF_USDA=2.083
NC_035090.1	1913813	.	T	C	.	.	MAF_USDA=8.824
NC_035090.1	1913814	.	C	T	.	.	MAF_USDA=4.098
NC_035090.1	1913850	.	G	T	.	.	MAF_INRAE=41.139;MAF_USDA=22.353
NC_035090.1	1913854	.	C	T	.	.	MAF_INRAE=6.962;MAF_USDA=3.279
NC_035090.1	1913898	.	G	T	.	.	MAF_INRAE=20.833;MAF_USDA=22.353
NC_035090.1	1913997	.	G	T	.	.	MAF_USDA=6.557
NC_035090.1	1913998	.	C	T	.	.	MAF_USDA=7.377
NC_035090.1	1914012	.	C	A	.	.	MAF_INRAE=47.468;MAF_USDA=27.647
NC_035090.1	1914013	.	A	T	.	.	MAF_INRAE=47.5;MAF_USDA=35.882
NC_035090.1	1914039	.	G	A	.	.	MAF_USDA=4.167
NC_035090.1	1914133	.	A	C	.	.	MAF_INRAE=20.886;MAF_USDA=15.882
NC_035090.1	1914151	.	T	A	.	.	MAF_USDA=2.083
NC_035090.1	1914165	.	A	C	.	.	MAF_INRAE=6.329;MAF_USDA=3.279
NC_035090.1	1914221	.	G	A	.	.	MAF_INRAE=48.734;MAF_USDA=47.647
NC_035090.1	1914366	.	C	A	.	.	MAF_INRAE=1.667;MAF_USDA=11.176
NC_035090.1	1914421	.	C	A	.	.	MAF_USDA=4.098
NC_035090.1	1914438	.	G	T	.	.	MAF_INRAE=2.5;MAF_USDA=12.941
NC_035090.1	1914473	.	T	C	.	.	MAF_INRAE=44.937;MAF_USDA=37.647
NC_035090.1	1914505	.	T	C	.	.	MAF_INRAE=44.937;MAF_USDA=37.059
NC_035090.1	1914632	.	T	C	.	.	MAF_INRAE=44.304;MAF_USDA=37.647
NC_035090.1	1914640	.	C	T	.	.	MAF_INRAE=1.667;MAF_USDA=11.765
NC_035090.1	1914658	.	G	A	.	.	MAF_USDA=2.083
NC_035090.1	1914668	.	A	G	.	.	MAF_USDA=1.639
NC_035090.1	1914672	.	G	A	.	.	MAF_USDA=4.098
NC_035090.1	1914675	.	T	G	.	.	MAF_USDA=2.459
NC_035090.1	1914701	.	C	G	.	.	MAF_INRAE=47.368;MAF_USDA=40.0
NC_035090.1	1914717	.	C	A	.	.	MAF_USDA=1.639
NC_035090.1	1914719	.	T	C	.	.	MAF_USDA=1.639
NC_035090.1	1914733	.	G	A	.	.	MAF_USDA=1.639
NC_035090.1	1914748	.	G	A	.	.	MAF_INRAE=44.304;MAF_USDA=35.882
NC_035090.1	1914761	.	G	C	.	.	MAF_USDA=2.459
NC_035090.1	1914857	.	C	G	.	.	MAF_USDA=2.083
NC_035090.1	1914908	.	G	A	.	.	MAF_INRAE=20.886;MAF_USDA=4.098
NC_035090.1	1914909	.	G	A	.	.	MAF_INRAE=17.5;MAF_USDA=4.098
NC_035090.1	1914943	.	A	G	.	.	MAF_INRAE=43.038;MAF_USDA=21.176
NC_035090.1	1914983	.	A	G	.	.	MAF_INRAE=21.053;MAF_USDA=7.059
NC_035090.1	1915076	.	G	A	.	.	MAF_INRAE=2.5;MAF_USDA=12.353
NC_035090.1	1915091	.	G	A	.	.	MAF_INRAE=44.937;MAF_USDA=36.471
NC_035090.1	1915106	.	C	T	.	.	MAF_INRAE=43.671;MAF_USDA=21.765
NC_035090.1	1915118	.	A	G	.	.	MAF_INRAE=11.392
NC_035090.1	1915124	.	T	A	.	.	MAF_INRAE=44.937;MAF_USDA=36.471
NC_035090.1	1915125	.	C	T	.	.	MAF_INRAE=1.667
NC_035090.1	1915140	.	G	A	.	.	MAF_INRAE=48.101;MAF_USDA=50.0
NC_035090.1	1915143	.	C	T	.	.	MAF_INRAE=1.667
NC_035090.1	1915190	.	T	G	.	.	MAF_USDA=1.639
NC_035090.1	1915238	.	C	G	.	.	MAF_USDA=25.294
NC_035090.1	1915266	.	A	C	.	.	MAF_USDA=2.083
NC_035090.1	1915273	.	G	C	.	.	MAF_INRAE=47.368;MAF_USDA=36.471
NC_035090.1	1915281	.	G	A	.	.	MAF_INRAE=47.368;MAF_USDA=35.882
NC_035090.1	1915310	.	C	G	.	.	MAF_INRAE=47.368;MAF_USDA=20.588
NC_035090.1	1915331	.	G	T	.	.	MAF_INRAE=10.526
NC_035090.1	1915378	.	A	C	.	.	MAF_USDA=34.524
NC_035090.1	1915704	.	G	A	.	.	MAF_INRAE=5.0
NC_035090.1	1915706	.	T	C	.	.	MAF_INRAE=2.532
NC_035090.1	1915716	.	G	C	.	.	MAF_INRAE=3.333
NC_035090.1	1915817	.	G	A	.	.	MAF_USDA=9.524
NC_035090.1	1915828	.	C	T	.	.	MAF_USDA=1.19
NC_035090.1	1915835	.	C	T	.	.	MAF_INRAE=9.167;MAF_USDA=12.5
NC_035090.1	1915855	.	A	C	.	.	MAF_USDA=1.667
NC_035090.1	1915866	.	T	A	.	.	MAF_USDA=3.333
NC_035090.1	1915868	.	A	C	.	.	MAF_INRAE=21.519;MAF_USDA=16.867
NC_035090.1	1915879	.	G	A	.	.	MAF_USDA=1.22
NC_035090.1	1915896	.	G	T	.	.	MAF_USDA=1.22
NC_035090.1	1915901	.	T	G	.	.	MAF_INRAE=6.667;MAF_USDA=4.878
NC_035090.1	1915903	.	C	A	.	.	MAF_USDA=1.22
NC_035090.1	1915906	.	A	T	.	.	MAF_USDA=2.083
NC_035090.1	1915908	.	A	C	.	.	MAF_INRAE=40.0
NC_035090.1	1915910	.	T	A	.	.	MAF_USDA=2.083
NC_035090.1	1915951	.	T	G	.	.	MAF_INRAE=5.833
NC_035090.1	1915999	.	T	A	.	.	MAF_INRAE=4.167;MAF_USDA=8.621
NC_035090.1	1916013	.	T	A	.	.	MAF_INRAE=23.333;MAF_USDA=43.902
NC_035090.1	1916072	.	C	G	.	.	MAF_USDA=2.083
NC_035090.1	1916102	.	A	G	.	.	MAF_USDA=2.083
NC_035090.1	1916110	.	T	G	.	.	MAF_INRAE=17.5;MAF_USDA=41.176
NC_035090.1	1916225	.	T	G	.	.	MAF_USDA=3.279
NC_035090.1	1916227	.	A	C	.	.	MAF_USDA=2.083
NC_035090.1	1916238	.	G	A	.	.	MAF_INRAE=15.789
NC_035090.1	1916285	.	T	C	.	.	MAF_INRAE=17.089;MAF_USDA=44.118
NC_035090.1	1916314	.	G	C	.	.	MAF_INRAE=13.333;MAF_USDA=31.176
NC_035090.1	1916320	.	A	T	.	.	MAF_INRAE=3.333;MAF_USDA=2.353
NC_035090.1	1916321	.	C	A	.	.	MAF_INRAE=3.333;MAF_USDA=2.353
NC_035090.1	1916342	.	G	A	.	.	MAF_USDA=2.459
NC_035090.1	1916364	.	A	G	.	.	MAF_USDA=4.098
NC_035090.1	1916373	.	G	T	.	.	MAF_USDA=2.941
NC_035090.1	1916377	.	G	T	.	.	MAF_INRAE=12.025;MAF_USDA=9.412
NC_035090.1	1916429	.	G	A	.	.	MAF_INRAE=21.519;MAF_USDA=46.471
NC_035090.1	1916443	.	C	T	.	.	MAF_INRAE=1.667;MAF_USDA=4.918
NC_035090.1	1916462	.	A	T	.	.	MAF_INRAE=13.333;MAF_USDA=35.882
NC_035090.1	1916471	.	C	T	.	.	MAF_INRAE=33.544;MAF_USDA=12.353
NC_035090.1	1916521	.	C	T	.	.	MAF_USDA=2.083
NC_035090.1	1916529	.	T	C	.	.	MAF_USDA=2.083
NC_035090.1	1916543	.	C	A	.	.	MAF_USDA=12.941
NC_035090.1	1916553	.	T	G	.	.	MAF_USDA=2.083
NC_035090.1	1916554	.	C	T	.	.	MAF_INRAE=10.526;MAF_USDA=3.279
NC_035090.1	1916599	.	C	T	.	.	MAF_USDA=2.083
NC_035090.1	1916686	.	T	C	.	.	MAF_USDA=8.824
NC_035090.1	1916708	.	C	T	.	.	MAF_USDA=4.167
NC_035090.1	1917883	.	C	G	.	.	MAF_USDA=10.588
NC_035090.1	1917910	.	C	A	.	.	MAF_USDA=2.083
NC_035090.1	1917971	.	C	T	.	.	MAF_USDA=2.083
NC_035090.1	1918009	.	C	G	.	.	MAF_USDA=1.176
NC_035090.1	1918064	.	A	G	.	.	MAF_USDA=3.279
NC_035090.1	1918088	.	G	A	.	.	MAF_INRAE=5.833;MAF_USDA=7.059
NC_035090.1	1918107	.	G	C	.	.	MAF_INRAE=27.848;MAF_USDA=46.471
NC_035090.1	1918108	.	G	A	.	.	MAF_INRAE=23.333;MAF_USDA=46.471
NC_035090.1	1918111	.	A	G	.	.	MAF_INRAE=23.333;MAF_USDA=46.471
NC_035090.1	1918112	.	A	C	.	.	MAF_INRAE=23.333;MAF_USDA=45.882
NC_035090.1	1918125	.	A	C	.	.	MAF_INRAE=27.848;MAF_USDA=45.882
NC_035090.1	1918151	.	G	A	.	.	MAF_INRAE=1.667;MAF_USDA=7.377
NC_035090.1	1918165	.	G	A	.	.	MAF_INRAE=10.0;MAF_USDA=7.059
NC_035090.1	1918201	.	A	C	.	.	MAF_INRAE=22.152;MAF_USDA=47.917
NC_035090.1	1918212	.	T	C	.	.	MAF_INRAE=22.152;MAF_USDA=47.917
NC_035090.1	1918219	.	T	G	.	.	MAF_INRAE=22.152;MAF_USDA=38.235
NC_035090.1	1918229	.	G	A	.	.	MAF_INRAE=22.152;MAF_USDA=36.471
NC_035090.1	1918235	.	T	C	.	.	MAF_INRAE=22.152;MAF_USDA=37.059
NC_035090.1	1918239	.	G	A	.	.	MAF_INRAE=20.833;MAF_USDA=38.824
NC_035090.1	1918244	.	C	T	.	.	MAF_USDA=1.176
NC_035090.1	1918257	.	A	G	.	.	MAF_USDA=1.176
NC_035090.1	1918264	.	T	A	.	.	MAF_INRAE=21.519;MAF_USDA=19.412
NC_035090.1	1918288	.	C	T	.	.	MAF_USDA=17.647
NC_035090.1	1918310	.	A	C	.	.	MAF_USDA=1.639
NC_035090.1	1918351	.	A	T	.	.	MAF_USDA=1.639
NC_035090.1	1918356	.	G	T	.	.	MAF_INRAE=20.886;MAF_USDA=38.235
NC_035090.1	1918365	.	G	T	.	.	MAF_USDA=2.459
NC_035090.1	1918381	.	C	A	.	.	MAF_USDA=36.471
NC_035090.1	1918500	.	G	C	.	.	MAF_INRAE=43.671;MAF_USDA=33.529
NC_035090.1	1918520	.	G	A	.	.	MAF_USDA=1.639
NC_035090.1	1918560	.	C	A	.	.	MAF_INRAE=23.418;MAF_USDA=39.881
NC_035090.1	1918561	.	A	T	.	.	MAF_USDA=7.059
NC_035090.1	1918595	.	G	A	.	.	MAF_INRAE=23.418;MAF_USDA=38.824
NC_035090.1	1918621	.	G	A	.	.	MAF_USDA=19.672
NC_035090.1	1918627	.	A	C	.	.	MAF_USDA=27.059
NC_035090.1	1918634	.	C	A	.	.	MAF_USDA=22.941
NC_035090.1	1918638	.	A	G	.	.	MAF_USDA=25.882
NC_035090.1	1918643	.	T	C	.	.	MAF_USDA=45.294
NC_035090.1	1918646	.	A	G	.	.	MAF_USDA=31.176
NC_035090.1	1918649	.	A	T	.	.	MAF_USDA=32.353
NC_035090.1	1918717	.	T	C	.	.	MAF_USDA=2.083
NC_035090.1	1918718	.	G	A	.	.	MAF_USDA=2.083
NC_035090.1	1918732	.	C	G	.	.	MAF_USDA=2.083
NC_035090.1	1918734	.	C	A	.	.	MAF_USDA=2.083
NC_035090.1	1918871	.	C	T	.	.	MAF_USDA=2.083
NC_035090.1	1918881	.	G	T	.	.	MAF_USDA=1.176
NC_035090.1	1918926	.	T	A	.	.	MAF_USDA=1.176
NC_035090.1	1918986	.	A	T	.	.	MAF_USDA=1.765
NC_035090.1	1918987	.	G	A	.	.	MAF_USDA=1.765
NC_035090.1	1918992	.	A	T	.	.	MAF_USDA=2.083
NC_035090.1	1919015	.	C	T	.	.	MAF_USDA=1.786
NC_035090.1	1919018	.	G	A	.	.	MAF_USDA=7.5
NC_035090.1	1919053	.	C	T	.	.	MAF_USDA=24.405
NC_035090.1	1919056	.	A	C	.	.	MAF_USDA=1.19
NC_035090.1	1919074	.	A	G	.	.	MAF_USDA=3.333
NC_035090.1	1919092	.	G	T	.	.	MAF_USDA=11.905
NC_035090.1	1919097	.	A	G	.	.	MAF_USDA=1.19
NC_035090.1	1919104	.	C	T	.	.	MAF_USDA=16.071
NC_035090.1	1919109	.	G	A	.	.	MAF_USDA=5.0
NC_035090.1	1919131	.	G	A	.	.	MAF_USDA=14.458
NC_035090.1	1920142	.	G	T	.	.	MAF_USDA=16.667
NC_035090.1	1920267	.	T	G	.	.	MAF_USDA=16.471
NC_035090.1	1920279	.	C	T	.	.	MAF_USDA=6.471
NC_035090.1	1920372	.	A	C	.	.	MAF_INRAE=43.671;MAF_USDA=19.412
NC_035090.1	1920394	.	A	T	.	.	MAF_USDA=1.639
NC_035090.1	1920427	.	A	C	.	.	MAF_INRAE=12.5;MAF_USDA=15.882
NC_035090.1	1920449	.	G	T	.	.	MAF_USDA=7.059
NC_035090.1	1920453	.	T	G	.	.	MAF_USDA=1.765
NC_035090.1	1920465	.	C	A	.	.	MAF_USDA=4.098
NC_035090.1	1920473	.	A	G	.	.	MAF_USDA=8.197
NC_035090.1	1920484	.	T	G	.	.	MAF_USDA=1.639
NC_035090.1	1920486	.	C	A	.	.	MAF_USDA=1.639
NC_035090.1	1920510	.	G	A	.	.	MAF_USDA=1.639
NC_035090.1	1920515	.	T	A	.	.	MAF_INRAE=10.127;MAF_USDA=9.836
NC_035090.1	1920520	.	G	T	.	.	MAF_INRAE=6.667;MAF_USDA=10.119
NC_035090.1	1920538	.	A	G	.	.	MAF_USDA=7.143
NC_035090.1	1920592	.	A	G	.	.	MAF_INRAE=10.127;MAF_USDA=13.934
NC_035090.1	1920602	.	T	A	.	.	MAF_INRAE=8.333;MAF_USDA=14.754
NC_035090.1	1920607	.	A	C	.	.	MAF_USDA=3.279
NC_035090.1	1920611	.	T	G	.	.	MAF_INRAE=8.333;MAF_USDA=13.934
NC_035090.1	1920656	.	A	C	.	.	MAF_USDA=4.167
NC_035090.1	1920659	.	C	A	.	.	MAF_USDA=5.0
NC_035090.1	1920670	.	A	T	.	.	MAF_USDA=2.976
NC_035090.1	1920671	.	T	C	.	.	MAF_INRAE=22.785;MAF_USDA=15.476
NC_035090.1	1920691	.	A	T	.	.	MAF_INRAE=1.667
NC_035090.1	1920692	.	T	A	.	.	MAF_INRAE=1.667
NC_035090.1	1920709	.	C	A	.	.	MAF_INRAE=11.667;MAF_USDA=18.072
NC_035090.1	1920738	.	G	A	.	.	MAF_USDA=37.5
NC_035090.1	1920813	.	G	A	.	.	MAF_USDA=7.143
NC_035090.1	1920828	.	A	C	.	.	MAF_INRAE=2.5;MAF_USDA=3.333
NC_035090.1	1920853	.	T	A	.	.	MAF_USDA=1.667
NC_035090.1	1920868	.	C	A	.	.	MAF_USDA=6.627
NC_035090.1	1920894	.	C	T	.	.	MAF_INRAE=6.329;MAF_USDA=10.119
NC_035090.1	1920907	.	T	C	.	.	MAF_USDA=8.475
NC_035090.1	1920912	.	C	A	.	.	MAF_USDA=5.357
NC_035090.1	1920946	.	G	A	.	.	MAF_INRAE=31.667;MAF_USDA=31.928
NC_035090.1	1921011	.	C	A	.	.	MAF_USDA=8.621
NC_035090.1	1921082	.	G	T	.	.	MAF_USDA=7.927
NC_035090.1	1921104	.	G	A	.	.	MAF_USDA=12.195
NC_035090.1	1921120	.	C	A	.	.	MAF_USDA=11.905
NC_035090.1	1921150	.	T	G	.	.	MAF_USDA=2.459
NC_035090.1	1921178	.	C	T	.	.	MAF_INRAE=13.333;MAF_USDA=6.471
NC_035090.1	1921182	.	T	C	.	.	MAF_USDA=8.235
NC_035090.1	1921185	.	G	T	.	.	MAF_USDA=8.824
NC_035090.1	1921186	.	A	T	.	.	MAF_USDA=8.824
NC_035090.1	1921187	.	C	A	.	.	MAF_USDA=8.235
NC_035090.1	1921188	.	A	T	.	.	MAF_USDA=8.824
NC_035090.1	1921221	.	A	G	.	.	MAF_INRAE=4.167;MAF_USDA=9.016
NC_035090.1	1921258	.	A	G	.	.	MAF_USDA=1.176
NC_035090.1	1921273	.	C	T	.	.	MAF_USDA=8.235
NC_035090.1	1921346	.	C	T	.	.	MAF_INRAE=7.595;MAF_USDA=8.235
NC_035090.1	1921390	.	A	T	.	.	MAF_USDA=7.647
NC_035090.1	1921461	.	G	C	.	.	MAF_USDA=1.176
NC_035090.1	1921463	.	A	C	.	.	MAF_USDA=1.176
NC_035090.1	1921522	.	G	T	.	.	MAF_USDA=8.824
NC_035090.1	1921528	.	T	G	.	.	MAF_USDA=7.647
NC_035090.1	1921549	.	A	T	.	.	MAF_USDA=1.176
NC_035090.1	1921567	.	T	A	.	.	MAF_INRAE=20.886;MAF_USDA=14.118
NC_035090.1	1921568	.	G	A	.	.	MAF_INRAE=19.167;MAF_USDA=14.118
NC_035090.1	1921617	.	G	A	.	.	MAF_USDA=8.824
NC_035090.1	1921765	.	C	T	.	.	MAF_USDA=4.918
NC_035090.1	1921770	.	A	G	.	.	MAF_INRAE=7.595;MAF_USDA=10.588
NC_035090.1	1921790	.	G	A	.	.	MAF_USDA=1.176
NC_035090.1	1921812	.	G	A	.	.	MAF_INRAE=7.595;MAF_USDA=9.016
NC_035090.1	1921827	.	A	G	.	.	MAF_USDA=2.083
NC_035090.1	1921828	.	C	T	.	.	MAF_INRAE=7.595;MAF_USDA=9.016
NC_035090.1	1921829	.	G	A	.	.	MAF_INRAE=1.667
NC_035090.1	1921837	.	G	T	.	.	MAF_USDA=2.459
NC_035090.1	1921843	.	G	A	.	.	MAF_INRAE=7.595;MAF_USDA=9.016
NC_035090.1	1921933	.	G	A	.	.	MAF_USDA=1.639
NC_035090.1	1921962	.	T	C	.	.	MAF_INRAE=1.667;MAF_USDA=8.824
NC_035090.1	1921963	.	G	C	.	.	MAF_USDA=4.706
NC_035090.1	1921965	.	C	T	.	.	MAF_USDA=1.176
NC_035090.1	1922019	.	G	A	.	.	MAF_USDA=2.459
NC_035090.1	1922024	.	C	A,T	.	.	MAF_INRAE=4.167;MAF_USDA=4.167
NC_035090.1	1922029	.	G	A	.	.	MAF_USDA=4.762
NC_035090.1	1922047	.	C	T	.	.	MAF_INRAE=2.5
NC_035090.1	1922050	.	A	G	.	.	MAF_USDA=3.333
NC_035090.1	1922060	.	C	T	.	.	MAF_USDA=4.918
NC_035090.1	1922125	.	C	T	.	.	MAF_USDA=8.333
NC_035090.1	1922133	.	T	G	.	.	MAF_USDA=8.235
NC_035090.1	1922149	.	G	T	.	.	MAF_USDA=4.098
NC_035090.1	1922163	.	A	T	.	.	MAF_INRAE=7.595
NC_035090.1	1922211	.	G	T	.	.	MAF_USDA=4.918
NC_035090.1	1922213	.	T	G	.	.	MAF_USDA=4.706
NC_035090.1	1922242	.	G	A	.	.	MAF_INRAE=7.595;MAF_USDA=9.016
NC_035090.1	1922260	.	G	A	.	.	MAF_USDA=2.459
NC_035090.1	1922294	.	G	A	.	.	MAF_USDA=1.639
NC_035090.1	1922330	.	G	A	.	.	MAF_USDA=1.765
NC_035090.1	1922338	.	G	A	.	.	MAF_USDA=1.765
NC_035090.1	1922383	.	G	A	.	.	MAF_INRAE=1.667
NC_035090.1	1922404	.	C	T	.	.	MAF_USDA=1.176
NC_035090.1	1922438	.	T	C	.	.	MAF_USDA=5.833
NC_035090.1	1922459	.	C	A	.	.	MAF_USDA=13.095
NC_035090.1	1922462	.	G	A	.	.	MAF_USDA=5.0
NC_035090.1	1922464	.	G	T	.	.	MAF_USDA=1.19
NC_035090.1	1922466	.	A	G	.	.	MAF_USDA=1.19
NC_035090.1	1922473	.	A	C	.	.	MAF_USDA=5.0
NC_035090.1	1922487	.	T	G	.	.	MAF_USDA=5.0
NC_035090.1	1922519	.	G	C	.	.	MAF_USDA=1.205
NC_035090.1	1922598	.	G	A	.	.	MAF_USDA=1.695
NC_035090.1	1922604	.	C	G	.	.	MAF_USDA=1.695
NC_035090.1	1922624	.	G	A	.	.	MAF_USDA=1.695
NC_035090.1	1922626	.	C	A	.	.	MAF_USDA=3.614
NC_035090.1	1922630	.	G	T	.	.	MAF_USDA=1.695
NC_035090.1	1922663	.	T	C	.	.	MAF_USDA=12.651
NC_035090.1	1922688	.	G	T	.	.	MAF_USDA=15.476
NC_035090.1	1922708	.	T	C	.	.	MAF_USDA=3.333
NC_035090.1	1922721	.	T	A	.	.	MAF_USDA=4.167
NC_035090.1	1922782	.	G	T	.	.	MAF_USDA=1.695
NC_035090.1	1922839	.	G	A	.	.	MAF_USDA=4.819
NC_035090.1	1922893	.	T	A	.	.	MAF_USDA=15.244
NC_035090.1	1922899	.	G	T	.	.	MAF_USDA=2.083
NC_035090.1	1922916	.	C	A	.	.	MAF_USDA=3.012
NC_035090.1	1922922	.	C	G	.	.	MAF_USDA=1.205
NC_035090.1	1922928	.	C	T	.	.	MAF_USDA=1.205
NC_035090.1	1923025	.	T	A	.	.	MAF_USDA=1.205
NC_035090.1	1923126	.	G	A	.	.	MAF_USDA=2.083
NC_035090.1	1923128	.	T	G	.	.	MAF_INRAE=4.167;MAF_USDA=7.059
NC_035090.1	1923129	.	T	C	.	.	MAF_INRAE=4.167;MAF_USDA=7.059
NC_035090.1	1923133	.	G	T	.	.	MAF_INRAE=4.167;MAF_USDA=6.471
NC_035090.1	1923229	.	A	C	.	.	MAF_USDA=2.083
NC_035090.1	1923231	.	A	C	.	.	MAF_INRAE=8.861;MAF_USDA=7.059
NC_035090.1	1923232	.	G	A	.	.	MAF_USDA=2.083
NC_035090.1	1923236	.	A	T	.	.	MAF_USDA=2.083
NC_035090.1	1923243	.	C	T	.	.	MAF_USDA=4.098
NC_035090.1	1923264	.	A	C	.	.	MAF_INRAE=6.667
NC_035090.1	1923321	.	T	G	.	.	MAF_INRAE=39.873;MAF_USDA=18.824
NC_035090.1	1923323	.	T	C	.	.	MAF_INRAE=39.167;MAF_USDA=19.412
NC_035090.1	1923337	.	C	T	.	.	MAF_INRAE=39.873;MAF_USDA=19.412
NC_035090.1	1923388	.	T	C	.	.	MAF_INRAE=15.789;MAF_USDA=18.824
NC_035090.1	1923436	.	G	A	.	.	MAF_INRAE=5.0
NC_035090.1	1923626	.	T	G	.	.	MAF_USDA=27.647
NC_035090.1	1923629	.	G	A	.	.	MAF_INRAE=1.667
NC_035090.1	1923630	.	G	A	.	.	MAF_USDA=10.0
NC_035090.1	1923805	.	G	T	.	.	MAF_USDA=29.167
NC_035090.1	1923845	.	C	T	.	.	MAF_USDA=8.333
NC_035090.1	1923980	.	A	C	.	.	MAF_INRAE=10.526;MAF_USDA=2.5
NC_035090.1	1924043	.	T	G	.	.	MAF_USDA=1.19
NC_035090.1	1924062	.	C	A	.	.	MAF_USDA=10.119
NC_035090.1	1924084	.	T	G	.	.	MAF_INRAE=15.789;MAF_USDA=1.667
NC_035090.1	1924124	.	C	A	.	.	MAF_USDA=8.333
NC_035090.1	1924128	.	G	A	.	.	MAF_INRAE=10.526;MAF_USDA=12.5
NC_035090.1	1924181	.	T	A	.	.	MAF_USDA=1.667
NC_035090.1	1924333	.	C	T	.	.	MAF_USDA=2.083
NC_035090.1	1924431	.	T	C	.	.	MAF_USDA=35.417
NC_035090.1	1926289	.	G	C	.	.	MAF_USDA=20.833
NC_035090.1	1926295	.	C	A	.	.	MAF_USDA=2.542
NC_035090.1	1926416	.	G	A	.	.	MAF_INRAE=7.595;MAF_USDA=4.098
NC_035090.1	1926428	.	G	A	.	.	MAF_USDA=2.941
NC_035090.1	1926452	.	A	G	.	.	MAF_INRAE=37.975;MAF_USDA=4.918
NC_035090.1	1926486	.	C	A	.	.	MAF_INRAE=1.667;MAF_USDA=42.941
NC_035090.1	1926525	.	C	G	.	.	MAF_INRAE=1.667;MAF_USDA=45.294
NC_035090.1	1926598	.	A	G	.	.	MAF_INRAE=1.667;MAF_USDA=40.0
NC_035090.1	1926606	.	T	A	.	.	MAF_INRAE=17.089;MAF_USDA=21.765
NC_035090.1	1926627	.	G	T	.	.	MAF_USDA=1.639
NC_035090.1	1926629	.	C	T	.	.	MAF_USDA=8.333
NC_035090.1	1926638	.	G	C	.	.	MAF_USDA=6.25
NC_035090.1	1926650	.	G	A	.	.	MAF_INRAE=47.368;MAF_USDA=49.412
NC_035090.1	1926684	.	A	T	.	.	MAF_USDA=45.882
NC_035090.1	1926689	.	T	G	.	.	MAF_USDA=4.167
NC_035090.1	1926712	.	C	T	.	.	MAF_USDA=42.353
NC_035090.1	1926804	.	T	C	.	.	MAF_USDA=25.0
NC_035090.1	1926810	.	GTC	GTA	.	.	MAF_USDA=31.25
NC_035090.1	1926818	.	C	T	.	.	MAF_USDA=3.333
NC_035090.1	1926832	.	A	G	.	.	MAF_USDA=37.5
NC_035090.1	1926850	.	T	C	.	.	MAF_USDA=43.75
NC_035090.1	1927324	.	A	G	.	.	MAF_USDA=18.75
NC_035090.1	1927334	.	T	A	.	.	MAF_USDA=29.167
NC_035090.1	1927343	.	A	T	.	.	MAF_USDA=6.25
NC_035090.1	1927366	.	T	A	.	.	MAF_USDA=12.5
NC_035090.1	1927374	.	C	T	.	.	MAF_USDA=37.5
NC_035090.1	1927388	.	A	G	.	.	MAF_USDA=14.583
NC_035090.1	1927407	.	C	T	.	.	MAF_USDA=7.059
NC_035090.1	1927412	.	C	T	.	.	MAF_USDA=27.083
NC_035090.1	1927426	.	T	C	.	.	MAF_USDA=25.0
NC_035090.1	1927434	.	T	A	.	.	MAF_USDA=48.235
NC_035090.1	1927435	.	G	T	.	.	MAF_USDA=30.0
NC_035090.1	1927439	.	C	T	.	.	MAF_USDA=10.588
NC_035090.1	1927462	.	G	T	.	.	MAF_USDA=35.417
NC_035090.1	1927494	.	C	T	.	.	MAF_USDA=14.706
NC_035090.1	1927515	.	G	A	.	.	MAF_USDA=5.882
NC_035090.1	1927519	.	C	G	.	.	MAF_USDA=2.459
NC_035090.1	1927677	.	C	T	.	.	MAF_INRAE=22.785;MAF_USDA=35.417
NC_035090.1	1927858	.	T	G	.	.	MAF_INRAE=21.519;MAF_USDA=5.882
NC_035090.1	1927872	.	T	A	.	.	MAF_INRAE=31.646;MAF_USDA=26.471
NC_035090.1	1927917	.	C	T	.	.	MAF_INRAE=1.667
NC_035090.1	1927937	.	A	T	.	.	MAF_INRAE=21.519;MAF_USDA=5.294
NC_035090.1	1927997	.	T	C	.	.	MAF_USDA=18.852
NC_035090.1	1928112	.	T	A	.	.	MAF_USDA=1.639
NC_035090.1	1928118	.	T	C	.	.	MAF_USDA=6.25
NC_035090.1	1928192	.	C	A	.	.	MAF_USDA=5.882
NC_035090.1	1928330	.	C	T	.	.	MAF_USDA=25.0
NC_035090.1	1928332	.	A	G	.	.	MAF_USDA=8.333
NC_035090.1	1930380	.	A	T	.	.	MAF_INRAE=10.526
NC_035090.1	1930400	.	G	A	.	.	MAF_INRAE=10.526;MAF_USDA=25.0
NC_035090.1	1930403	.	G	T	.	.	MAF_USDA=19.512
NC_035090.1	1930413	.	G	A	.	.	MAF_USDA=3.049
NC_035090.1	1930418	.	A	G	.	.	MAF_INRAE=10.526;MAF_USDA=23.276
NC_035090.1	1930440	.	A	C	.	.	MAF_INRAE=2.5;MAF_USDA=31.707
NC_035090.1	1930444	.	C	A	.	.	MAF_INRAE=2.5;MAF_USDA=31.707
NC_035090.1	1930537	.	T	C	.	.	MAF_INRAE=37.975;MAF_USDA=24.138
NC_035090.1	1930552	.	T	C	.	.	MAF_INRAE=4.167
NC_035090.1	1930613	.	T	A	.	.	MAF_INRAE=36.076;MAF_USDA=22.414
NC_035090.1	1930659	.	C	A	.	.	MAF_INRAE=1.667
NC_035090.1	1930694	.	G	T	.	.	MAF_INRAE=17.722;MAF_USDA=23.171
NC_035090.1	1930749	.	A	C	.	.	MAF_USDA=2.586
NC_035090.1	1930821	.	A	C	.	.	MAF_INRAE=32.911;MAF_USDA=34.756
NC_035090.1	1930833	.	G	T	.	.	MAF_USDA=3.448
NC_035090.1	1930853	.	C	T	.	.	MAF_INRAE=21.519;MAF_USDA=15.244
NC_035090.1	1930909	.	A	G	.	.	MAF_INRAE=22.785;MAF_USDA=40.244
NC_035090.1	1930978	.	T	C	.	.	MAF_USDA=5.172
NC_035090.1	1931010	.	A	T	.	.	MAF_INRAE=39.241;MAF_USDA=12.195
NC_035090.1	1931058	.	G	C	.	.	MAF_USDA=1.724
NC_035090.1	1931080	.	C	A	.	.	MAF_INRAE=32.278;MAF_USDA=3.448
NC_035090.1	1931094	.	A	C	.	.	MAF_USDA=1.724
NC_035090.1	1931096	.	A	G	.	.	MAF_USDA=1.724
NC_035090.1	1931133	.	T	C	.	.	MAF_INRAE=13.333;MAF_USDA=35.417
NC_035090.1	1931187	.	T	C	.	.	MAF_INRAE=46.203;MAF_USDA=37.195
NC_035090.1	1931191	.	A	T	.	.	MAF_USDA=3.049
NC_035090.1	1931212	.	A	G	.	.	MAF_INRAE=42.405;MAF_USDA=41.463
NC_035090.1	1931217	.	C	G	.	.	MAF_INRAE=21.519;MAF_USDA=15.244
NC_035090.1	1931277	.	C	A	.	.	MAF_INRAE=10.526
NC_035090.1	1931341	.	A	G	.	.	MAF_USDA=3.659
NC_035090.1	1931359	.	T	C	.	.	MAF_INRAE=43.038;MAF_USDA=20.482
NC_035090.1	1931395	.	A	G	.	.	MAF_USDA=2.586
NC_035090.1	1931445	.	G	T	.	.	MAF_INRAE=21.519
NC_035090.1	1931538	.	T	G	.	.	MAF_INRAE=5.696;MAF_USDA=9.483
NC_035090.1	1931561	.	C	T	.	.	MAF_INRAE=1.667
NC_035090.1	1931567	.	G	A	.	.	MAF_USDA=1.724
NC_035090.1	1931586	.	C	A	.	.	MAF_INRAE=34.177;MAF_USDA=12.069
NC_035090.1	1931613	.	A	T	.	.	MAF_USDA=3.049
NC_035090.1	1931617	.	G	T	.	.	MAF_INRAE=4.167;MAF_USDA=2.083
NC_035090.1	1931682	.	A	G	.	.	MAF_INRAE=8.861;MAF_USDA=11.585
NC_035090.1	1931688	.	G	T	.	.	MAF_INRAE=1.667;MAF_USDA=1.724
NC_035090.1	1931744	.	A	G	.	.	MAF_INRAE=33.544
NC_035090.1	1931764	.	A	T	.	.	MAF_USDA=3.448
NC_035090.1	1931973	.	T	G	.	.	MAF_INRAE=37.342;MAF_USDA=40.854
NC_035090.1	1931991	.	G	A	.	.	MAF_USDA=1.724
NC_035090.1	1932031	.	C	T	.	.	MAF_INRAE=7.5;MAF_USDA=8.235
NC_035090.1	1932076	.	C	T	.	.	MAF_USDA=8.333
NC_035090.1	1932138	.	A	C	.	.	MAF_USDA=12.5
NC_035090.1	1932158	.	T	A	.	.	MAF_USDA=6.25
NC_035090.1	1932160	.	C	T	.	.	MAF_USDA=6.25
NC_035090.1	1932171	.	C	A	.	.	MAF_USDA=6.25
NC_035090.1	1932240	.	A	C	.	.	MAF_USDA=8.197
NC_035090.1	1932270	.	T	C	.	.	MAF_USDA=19.672
NC_035090.1	1934295	.	T	C	.	.	MAF_USDA=20.588
NC_035090.1	1934329	.	G	T	.	.	MAF_USDA=48.81
NC_035090.1	1934394	.	G	T	.	.	MAF_USDA=20.0
NC_035090.1	1934432	.	A	C	.	.	MAF_USDA=20.0
NC_035090.1	1934438	.	C	A	.	.	MAF_USDA=20.588
NC_035090.1	1934501	.	A	T	.	.	MAF_INRAE=26.316;MAF_USDA=18.824
NC_035090.1	1934641	.	T	A	.	.	MAF_USDA=8.197
NC_035090.1	1934663	.	T	A	.	.	MAF_USDA=45.833
NC_035090.1	1934669	.	C	G	.	.	MAF_USDA=33.333
NC_035090.1	1934670	.	T	G	.	.	MAF_USDA=31.25
NC_035090.1	1934677	.	T	G	.	.	MAF_USDA=43.75
NC_035090.1	1934695	.	C	T	.	.	MAF_USDA=4.098
NC_035090.1	1934699	.	C	T	.	.	MAF_USDA=4.918
NC_035090.1	1934717	.	G	A	.	.	MAF_USDA=1.639
NC_035090.1	1934719	.	A	T	.	.	MAF_USDA=1.639
NC_035090.1	1934799	.	T	G	.	.	MAF_USDA=16.667
NC_035090.1	1934802	.	A	G	.	.	MAF_USDA=28.261
NC_035090.1	1934820	.	G	A	.	.	MAF_USDA=18.75
NC_035090.1	1934836	.	G	A	.	.	MAF_USDA=10.87
NC_035090.1	1934866	.	G	A	.	.	MAF_USDA=20.833
NC_035090.1	1934930	.	T	A	.	.	MAF_USDA=47.917
NC_035090.1	1934937	.	T	C	.	.	MAF_USDA=37.5
NC_035090.1	1934941	.	T	C	.	.	MAF_USDA=35.417
NC_035090.1	1934980	.	G	A	.	.	MAF_USDA=8.333
NC_035090.1	1935046	.	G	A	.	.	MAF_INRAE=26.316;MAF_USDA=35.417
NC_035090.1	1935128	.	G	A	.	.	MAF_USDA=6.78
NC_035090.1	1935166	.	C	T	.	.	MAF_USDA=1.724
NC_035090.1	1935186	.	G	A	.	.	MAF_USDA=3.39
NC_035090.1	1935246	.	T	A	.	.	MAF_USDA=8.333
NC_035090.1	1936312	.	G	A	.	.	MAF_USDA=33.333
NC_035090.1	1936363	.	T	A	.	.	MAF_INRAE=15.789;MAF_USDA=1.695
NC_035090.1	1936402	.	A	G	.	.	MAF_USDA=8.333
NC_035090.1	1936405	.	T	C	.	.	MAF_USDA=12.5
NC_035090.1	1936428	.	A	G	.	.	MAF_USDA=6.548
NC_035090.1	1936432	.	T	A	.	.	MAF_USDA=5.833
NC_035090.1	1936444	.	C	A	.	.	MAF_USDA=8.333
NC_035090.1	1936446	.	A	C	.	.	MAF_USDA=8.333
NC_035090.1	1936450	.	T	A	.	.	MAF_INRAE=1.667
NC_035090.1	1936464	.	T	A	.	.	MAF_INRAE=4.167
NC_035090.1	1936465	.	G	A	.	.	MAF_INRAE=1.667
NC_035090.1	1936467	.	A	G	.	.	MAF_USDA=2.586
NC_035090.1	1936479	.	T	C	.	.	MAF_INRAE=4.167
NC_035090.1	1936486	.	C	T	.	.	MAF_USDA=1.724
NC_035090.1	1936568	.	C	A	.	.	MAF_USDA=3.571
NC_035090.1	1936569	.	C	A	.	.	MAF_USDA=1.667
NC_035090.1	1936571	.	C	T	.	.	MAF_INRAE=5.263;MAF_USDA=7.143
NC_035090.1	1936580	.	A	G	.	.	MAF_USDA=2.976
NC_035090.1	1936594	.	A	T	.	.	MAF_INRAE=5.263;MAF_USDA=2.976
NC_035090.1	1936605	.	T	G	.	.	MAF_USDA=2.5
NC_035090.1	1936631	.	T	A	.	.	MAF_INRAE=36.842;MAF_USDA=1.765
NC_035090.1	1936638	.	C	A	.	.	MAF_INRAE=36.842;MAF_USDA=1.765
NC_035090.1	1936649	.	T	C	.	.	MAF_USDA=2.976
NC_035090.1	1936657	.	T	G	.	.	MAF_USDA=2.976
NC_035090.1	1936660	.	G	A	.	.	MAF_USDA=4.167
NC_035090.1	1936711	.	A	T	.	.	MAF_USDA=1.695
NC_035090.1	1936714	.	A	G	.	.	MAF_USDA=2.542
NC_035090.1	1936736	.	T	A	.	.	MAF_USDA=37.349
NC_035090.1	1936747	.	T	C	.	.	MAF_USDA=2.083
NC_035090.1	1936816	.	G	T	.	.	MAF_USDA=38.824
NC_035090.1	1936827	.	T	G	.	.	MAF_USDA=1.667
NC_035090.1	1936891	.	A	G	.	.	MAF_USDA=27.273
NC_035090.1	1937045	.	T	C	.	.	MAF_USDA=2.5
NC_035090.1	1937102	.	C	T	.	.	MAF_USDA=2.5
NC_035090.1	1937176	.	A	C	.	.	MAF_USDA=1.667
NC_035090.1	1937182	.	G	A	.	.	MAF_USDA=1.667
NC_035090.1	1937189	.	G	A	.	.	MAF_USDA=5.833
NC_035090.1	1937194	.	C	T	.	.	MAF_USDA=8.333
NC_035090.1	1937244	.	A	C	.	.	MAF_INRAE=5.833;MAF_USDA=8.333
NC_035090.1	1937347	.	A	C	.	.	MAF_USDA=3.571
NC_035090.1	1937348	.	C	A	.	.	MAF_USDA=5.357
NC_035090.1	1937384	.	G	A	.	.	MAF_USDA=20.833
NC_035090.1	1937392	.	G	A	.	.	MAF_USDA=1.667
NC_035090.1	1937410	.	A	C	.	.	MAF_USDA=16.667
NC_035090.1	1937416	.	T	C	.	.	MAF_INRAE=48.333;MAF_USDA=8.333
NC_035090.1	1937449	.	A	T	.	.	MAF_USDA=25.294
NC_035090.1	1937465	.	T	C	.	.	MAF_USDA=1.639
NC_035090.1	1937480	.	C	G	.	.	MAF_USDA=1.639
NC_035090.1	1937519	.	T	A	.	.	MAF_USDA=2.941
NC_035090.1	1937525	.	G	A	.	.	MAF_USDA=1.639
NC_035090.1	1937531	.	A	C	.	.	MAF_INRAE=10.526;MAF_USDA=27.059
NC_035090.1	1937545	.	C	T	.	.	MAF_INRAE=42.105;MAF_USDA=16.667
NC_035090.1	1937566	.	C	G	.	.	MAF_USDA=1.639
NC_035090.1	1937585	.	C	A	.	.	MAF_INRAE=26.316;MAF_USDA=25.294
NC_035090.1	1937587	.	A	C	.	.	MAF_USDA=26.471
NC_035090.1	1937600	.	A	T	.	.	MAF_USDA=8.197
NC_035090.1	1937601	.	T	G	.	.	MAF_USDA=23.529
NC_035090.1	1937617	.	C	T	.	.	MAF_USDA=2.353
NC_035090.1	1937623	.	G	T	.	.	MAF_INRAE=44.167;MAF_USDA=12.5
NC_035090.1	1937624	.	T	C	.	.	MAF_INRAE=41.667
NC_035090.1	1937642	.	G	A	.	.	MAF_USDA=18.75
NC_035090.1	1937846	.	T	C	.	.	MAF_INRAE=5.0
NC_035090.1	1937863	.	G	A	.	.	MAF_USDA=22.917
NC_035090.1	1937885	.	A	T	.	.	MAF_USDA=1.667
NC_035090.1	1937922	.	C	A	.	.	MAF_USDA=45.833
NC_035090.1	1937942	.	G	C	.	.	MAF_INRAE=20.886;MAF_USDA=35.417
NC_035090.1	1937963	.	C	A	.	.	MAF_USDA=1.667
NC_035090.1	1937966	.	C	T	.	.	MAF_USDA=1.786
NC_035090.1	1937977	.	G	T	.	.	MAF_INRAE=20.253;MAF_USDA=20.238
NC_035090.1	1938018	.	A	C	.	.	MAF_INRAE=26.316;MAF_USDA=21.429
NC_035090.1	1938056	.	G	A	.	.	MAF_INRAE=2.5
NC_035090.1	1938081	.	T	C	.	.	MAF_USDA=1.667
NC_035090.1	1938181	.	A	G	.	.	MAF_INRAE=2.5
NC_035090.1	1938222	.	T	A	.	.	MAF_USDA=1.695
NC_035090.1	1938223	.	A	G	.	.	MAF_USDA=2.41
NC_035090.1	1938233	.	C	T	.	.	MAF_USDA=1.807
NC_035090.1	1938235	.	T	C	.	.	MAF_USDA=6.034
NC_035090.1	1938361	.	T	G	.	.	MAF_USDA=5.357
NC_035090.1	1938398	.	A	G	.	.	MAF_USDA=4.167
NC_035090.1	1938423	.	C	A	.	.	MAF_USDA=1.667
NC_035090.1	1938444	.	A	T	.	.	MAF_USDA=2.083
NC_035090.1	1938477	.	G	A	.	.	MAF_INRAE=22.785;MAF_USDA=22.024
NC_035090.1	1938485	.	C	T	.	.	MAF_USDA=1.667
NC_035090.1	1938500	.	T	G	.	.	MAF_USDA=1.667
NC_035090.1	1938520	.	G	T	.	.	MAF_USDA=1.786
NC_035090.1	1938558	.	G	A	.	.	MAF_INRAE=21.519
NC_035090.1	1938614	.	C	T	.	.	MAF_INRAE=5.0;MAF_USDA=4.118
NC_035090.1	1938615	.	G	A	.	.	MAF_USDA=6.557
NC_035090.1	1938616	.	G	C	.	.	MAF_USDA=1.639
NC_035090.1	1938618	.	C	A	.	.	MAF_USDA=4.098
NC_035090.1	1938631	.	A	G	.	.	MAF_USDA=2.083
NC_035090.1	1938632	.	C	T	.	.	MAF_USDA=2.083
NC_035090.1	1938637	.	A	T	.	.	MAF_USDA=2.083
NC_035090.1	1938644	.	A	C	.	.	MAF_USDA=2.083
NC_035090.1	1938660	.	G	T	.	.	MAF_INRAE=21.519;MAF_USDA=41.667
NC_035090.1	1938730	.	G	A	.	.	MAF_INRAE=3.333
NC_035090.1	1938762	.	A	G	.	.	MAF_USDA=1.765
NC_035090.1	1938794	.	G	A	.	.	MAF_USDA=5.738
NC_035090.1	1938866	.	G	A	.	.	MAF_INRAE=21.519;MAF_USDA=23.81
NC_035090.1	1938873	.	G	T	.	.	MAF_USDA=1.786
NC_035090.1	1938874	.	C	T	.	.	MAF_INRAE=20.886;MAF_USDA=24.405
NC_035090.1	1938875	.	T	A	.	.	MAF_INRAE=20.0;MAF_USDA=24.405
NC_035090.1	1938877	.	T	A	.	.	MAF_USDA=2.5
NC_035090.1	1938878	.	G	A	.	.	MAF_INRAE=20.0;MAF_USDA=23.81
NC_035090.1	1938894	.	C	G	.	.	MAF_INRAE=20.886;MAF_USDA=23.81
NC_035090.1	1938912	.	T	A	.	.	MAF_INRAE=39.474;MAF_USDA=27.976
NC_035090.1	1938984	.	G	T	.	.	MAF_USDA=2.083
NC_035090.1	1939047	.	A	G	.	.	MAF_INRAE=42.105;MAF_USDA=32.353
NC_035090.1	1939084	.	A	C	.	.	MAF_USDA=24.706
NC_035090.1	1939085	.	A	G	.	.	MAF_USDA=1.639
NC_035090.1	1939135	.	C	T	.	.	MAF_USDA=1.695
NC_035090.1	1939143	.	C	T	.	.	MAF_USDA=1.695
NC_035090.1	1939153	.	T	A	.	.	MAF_INRAE=13.158
NC_035090.1	1939186	.	T	G	.	.	MAF_USDA=5.833
NC_035090.1	1939201	.	A	G	.	.	MAF_USDA=4.918
NC_035090.1	1939253	.	A	G	.	.	MAF_USDA=4.762
NC_035090.1	1940134	.	G	T	.	.	MAF_USDA=21.176
NC_035090.1	1940136	.	C	A	.	.	MAF_USDA=4.706
NC_035090.1	1940142	.	A	C	.	.	MAF_USDA=2.459
NC_035090.1	1940304	.	C	G	.	.	MAF_USDA=3.279
NC_035090.1	1940323	.	G	A	.	.	MAF_USDA=3.279
NC_035090.1	1940347	.	A	G	.	.	MAF_USDA=1.639
NC_035090.1	1940374	.	T	C	.	.	MAF_INRAE=43.038;MAF_USDA=29.412
NC_035090.1	1940412	.	A	G	.	.	MAF_USDA=2.459
NC_035090.1	1940415	.	A	C	.	.	MAF_USDA=1.639
NC_035090.1	1940427	.	G	A	.	.	MAF_INRAE=10.526;MAF_USDA=4.706
NC_035090.1	1940458	.	G	A	.	.	MAF_INRAE=10.526;MAF_USDA=4.118
NC_035090.1	1940546	.	T	A	.	.	MAF_INRAE=37.975;MAF_USDA=26.471
NC_035090.1	1940548	.	C	T	.	.	MAF_USDA=1.639
NC_035090.1	1940556	.	C	A	.	.	MAF_USDA=1.639
NC_035090.1	1940557	.	G	T	.	.	MAF_INRAE=37.975;MAF_USDA=30.328
NC_035090.1	1940669	.	T	C	.	.	MAF_INRAE=39.873;MAF_USDA=28.235
NC_035090.1	1940675	.	C	A	.	.	MAF_INRAE=37.342;MAF_USDA=25.882
NC_035090.1	1940687	.	A	C	.	.	MAF_USDA=10.0
NC_035090.1	1940718	.	C	T	.	.	MAF_USDA=8.235
NC_035090.1	1940719	.	A	G	.	.	MAF_USDA=16.471
NC_035090.1	1940809	.	A	G	.	.	MAF_INRAE=33.544;MAF_USDA=4.098
NC_035090.1	1940942	.	A	G	.	.	MAF_INRAE=33.544;MAF_USDA=8.824
NC_035090.1	1940963	.	T	A	.	.	MAF_INRAE=25.949;MAF_USDA=13.529
NC_035090.1	1940965	.	A	G	.	.	MAF_INRAE=15.833;MAF_USDA=13.529
NC_035090.1	1941022	.	T	G	.	.	MAF_INRAE=31.013
NC_035090.1	1941053	.	C	G	.	.	MAF_USDA=1.639
NC_035090.1	1941065	.	C	G	.	.	MAF_USDA=4.098
NC_035090.1	1941088	.	G	A	.	.	MAF_USDA=4.098
NC_035090.1	1941093	.	A	G	.	.	MAF_USDA=6.557
NC_035090.1	1941227	.	C	T	.	.	MAF_USDA=4.118
NC_035090.1	1941241	.	G	T	.	.	MAF_USDA=3.279
NC_035090.1	1941243	.	A	C	.	.	MAF_INRAE=4.167
NC_035090.1	1941254	.	C	G	.	.	MAF_USDA=5.738
NC_035090.1	1941258	.	T	A	.	.	MAF_INRAE=4.167
NC_035090.1	1941260	.	T	G	.	.	MAF_INRAE=10.526;MAF_USDA=8.824
NC_035090.1	1941270	.	C	T	.	.	MAF_INRAE=10.526;MAF_USDA=10.417
NC_035090.1	1941271	.	A	G	.	.	MAF_INRAE=44.167;MAF_USDA=31.25
NC_035090.1	1941279	.	T	G	.	.	MAF_INRAE=3.333
NC_035090.1	1941286	.	G	A	.	.	MAF_INRAE=2.5
NC_035090.1	1941293	.	T	G	.	.	MAF_INRAE=6.667;MAF_USDA=4.098
NC_035090.1	1941309	.	A	T	.	.	MAF_INRAE=2.5
NC_035090.1	1941311	.	C	A	.	.	MAF_USDA=1.639
NC_035090.1	1941313	.	G	T	.	.	MAF_INRAE=22.152;MAF_USDA=14.118
NC_035090.1	1941339	.	C	A	.	.	MAF_INRAE=25.316;MAF_USDA=22.941
NC_035090.1	1941378	.	T	G	.	.	MAF_INRAE=17.722;MAF_USDA=11.765
NC_035090.1	1941407	.	T	C	.	.	MAF_INRAE=22.152;MAF_USDA=12.353
NC_035090.1	1941427	.	G	T	.	.	MAF_USDA=2.459
NC_035090.1	1941436	.	C	A	.	.	MAF_USDA=35.417
NC_035090.1	1941454	.	T	A	.	.	MAF_INRAE=37.342;MAF_USDA=5.882
NC_035090.1	1941470	.	C	A	.	.	MAF_INRAE=10.526;MAF_USDA=8.824
NC_035090.1	1941487	.	C	T	.	.	MAF_USDA=1.639
NC_035090.1	1941502	.	G	T	.	.	MAF_INRAE=10.526;MAF_USDA=8.235
NC_035090.1	1941505	.	A	G	.	.	MAF_INRAE=15.0;MAF_USDA=18.824
NC_035090.1	1941550	.	C	T	.	.	MAF_INRAE=10.833;MAF_USDA=12.353
NC_035090.1	1941556	.	T	G	.	.	MAF_INRAE=25.949;MAF_USDA=18.824
NC_035090.1	1941590	.	G	A	.	.	MAF_USDA=7.059
NC_035090.1	1941591	.	C	A	.	.	MAF_USDA=1.639
NC_035090.1	1941616	.	C	T	.	.	MAF_INRAE=25.949;MAF_USDA=18.235
NC_035090.1	1941649	.	A	G	.	.	MAF_USDA=8.197
NC_035090.1	1941664	.	T	A	.	.	MAF_INRAE=10.526;MAF_USDA=8.824
NC_035090.1	1941693	.	G	A	.	.	MAF_INRAE=25.316;MAF_USDA=19.412
NC_035090.1	1941754	.	C	T	.	.	MAF_INRAE=38.608;MAF_USDA=9.412
NC_035090.1	1941761	.	A	C	.	.	MAF_INRAE=25.316;MAF_USDA=19.412
NC_035090.1	1941762	.	G	C	.	.	MAF_INRAE=15.0;MAF_USDA=18.824
NC_035090.1	1941763	.	C	T	.	.	MAF_INRAE=6.667;MAF_USDA=4.098
NC_035090.1	1941783	.	G	A	.	.	MAF_INRAE=10.526;MAF_USDA=4.118
NC_035090.1	1941792	.	T	G	.	.	MAF_USDA=6.557
NC_035090.1	1941827	.	G	A	.	.	MAF_INRAE=25.316;MAF_USDA=19.412
NC_035090.1	1941834	.	C	G	.	.	MAF_INRAE=25.316;MAF_USDA=18.824
NC_035090.1	1941836	.	A	T	.	.	MAF_INRAE=14.167;MAF_USDA=18.824
NC_035090.1	1941878	.	G	A	.	.	MAF_INRAE=10.526;MAF_USDA=4.118
NC_035090.1	1941939	.	C	A	.	.	MAF_USDA=3.279
NC_035090.1	1941954	.	G	T	.	.	MAF_INRAE=13.291;MAF_USDA=5.738
NC_035090.1	1941969	.	G	C	.	.	MAF_INRAE=25.949;MAF_USDA=18.824
NC_035090.1	1942024	.	A	T	.	.	MAF_INRAE=25.949;MAF_USDA=18.824
NC_035090.1	1942048	.	T	A	.	.	MAF_INRAE=3.333
NC_035090.1	1942061	.	T	A	.	.	MAF_INRAE=14.167;MAF_USDA=18.235
NC_035090.1	1942085	.	G	C	.	.	MAF_INRAE=13.333;MAF_USDA=15.294
NC_035090.1	1942109	.	G	C	.	.	MAF_INRAE=12.5;MAF_USDA=9.836
NC_035090.1	1942112	.	A	G	.	.	MAF_INRAE=6.667;MAF_USDA=4.098
NC_035090.1	1942120	.	T	G	.	.	MAF_INRAE=14.167;MAF_USDA=15.882
NC_035090.1	1942178	.	T	A	.	.	MAF_USDA=5.294
NC_035090.1	1942182	.	A	C	.	.	MAF_USDA=8.235
NC_035090.1	1942207	.	G	A	.	.	MAF_INRAE=39.167;MAF_USDA=30.0
NC_035090.1	1942266	.	A	G	.	.	MAF_INRAE=10.526;MAF_USDA=4.706
NC_035090.1	1942306	.	G	A	.	.	MAF_INRAE=36.076;MAF_USDA=32.353
NC_035090.1	1942311	.	C	T	.	.	MAF_USDA=1.639
NC_035090.1	1942326	.	C	T	.	.	MAF_INRAE=10.526;MAF_USDA=8.824
NC_035090.1	1942330	.	G	T	.	.	MAF_INRAE=10.526;MAF_USDA=8.824
NC_035090.1	1942332	.	A	T	.	.	MAF_INRAE=37.975;MAF_USDA=18.75
NC_035090.1	1942342	.	T	G	.	.	MAF_USDA=2.459
NC_035090.1	1942387	.	A	G	.	.	MAF_USDA=2.459
NC_035090.1	1942430	.	G	T	.	.	MAF_USDA=1.639
NC_035090.1	1942479	.	C	G	.	.	MAF_INRAE=36.709;MAF_USDA=8.824
NC_035090.1	1942495	.	A	G	.	.	MAF_USDA=8.235
NC_035090.1	1942499	.	G	A	.	.	MAF_INRAE=31.013;MAF_USDA=2.353
NC_035090.1	1942523	.	G	A	.	.	MAF_INRAE=11.667;MAF_USDA=11.765
NC_035090.1	1942526	.	G	C	.	.	MAF_INRAE=10.526;MAF_USDA=8.824
NC_035090.1	1942534	.	A	T	.	.	MAF_INRAE=25.949;MAF_USDA=18.824
NC_035090.1	1942547	.	G	A	.	.	MAF_INRAE=10.526;MAF_USDA=8.235
NC_035090.1	1942607	.	G	A	.	.	MAF_USDA=2.941
NC_035090.1	1942633	.	C	T	.	.	MAF_USDA=2.083
NC_035090.1	1942637	.	C	G	.	.	MAF_USDA=1.639
NC_035090.1	1942671	.	A	C	.	.	MAF_USDA=8.235
NC_035090.1	1943274	.	A	G	.	.	MAF_USDA=5.422
NC_035090.1	1943300	.	T	C	.	.	MAF_INRAE=4.167;MAF_USDA=7.627
NC_035090.1	1943332	.	C	T	.	.	MAF_USDA=2.5
NC_035090.1	1943350	.	T	C	.	.	MAF_USDA=12.5
NC_035090.1	1943424	.	A	G	.	.	MAF_USDA=4.167
NC_035090.1	1943428	.	A	T	.	.	MAF_USDA=2.381
NC_035090.1	1943538	.	A	G	.	.	MAF_USDA=1.667
NC_035090.1	1943756	.	C	T	.	.	MAF_INRAE=39.241
NC_035090.1	1943812	.	C	G	.	.	MAF_INRAE=2.5
NC_035090.1	1943838	.	T	A	.	.	MAF_USDA=1.695
NC_035090.1	1943880	.	G	A	.	.	MAF_USDA=1.695
NC_035090.1	1944926	.	GTAG	GTAT	.	.	MAF_USDA=8.333
NC_035090.1	1951760	.	T	G	.	.	MAF_USDA=5.932
NC_035090.1	1951842	.	G	A	.	.	MAF_INRAE=5.263;MAF_USDA=11.765
NC_035090.1	1951917	.	G	T	.	.	MAF_USDA=2.459
NC_035090.1	1951939	.	T	C	.	.	MAF_USDA=1.667
NC_035090.1	1951965	.	C	T	.	.	MAF_USDA=5.0
NC_035090.1	1952213	.	T	C	.	.	MAF_USDA=4.167
NC_035090.1	1952234	.	G	C	.	.	MAF_USDA=9.836
NC_035090.1	1952235	.	T	C	.	.	MAF_INRAE=25.316;MAF_USDA=9.524
NC_035090.1	1952240	.	T	C	.	.	MAF_USDA=4.098
NC_035090.1	1952344	.	C	T	.	.	MAF_INRAE=13.291;MAF_USDA=6.557
NC_035090.1	1952375	.	T	G	.	.	MAF_USDA=5.738
NC_035090.1	1952381	.	C	T	.	.	MAF_INRAE=24.684;MAF_USDA=10.0
NC_035090.1	1952399	.	A	T	.	.	MAF_INRAE=24.684
NC_035090.1	1952466	.	C	T	.	.	MAF_INRAE=16.667;MAF_USDA=14.583
NC_035090.1	1952495	.	A	G	.	.	MAF_INRAE=3.333
NC_035090.1	1952543	.	C	T	.	.	MAF_USDA=3.279
NC_035090.1	1952582	.	C	T	.	.	MAF_INRAE=15.833;MAF_USDA=8.824
NC_035090.1	1952585	.	A	G	.	.	MAF_USDA=1.639
NC_035090.1	1952604	.	G	T	.	.	MAF_USDA=1.667
NC_035090.1	1952612	.	T	G	.	.	MAF_INRAE=15.833;MAF_USDA=12.5
NC_035090.1	1952613	.	T	G	.	.	MAF_INRAE=15.833;MAF_USDA=12.5
NC_035090.1	1952683	.	G	T	.	.	MAF_USDA=3.279
NC_035090.1	1952697	.	G	A	.	.	MAF_USDA=2.459
NC_035090.1	1952722	.	A	C	.	.	MAF_INRAE=12.025;MAF_USDA=4.918
NC_035090.1	1952777	.	C	T	.	.	MAF_USDA=2.459
NC_035090.1	1952779	.	G	A	.	.	MAF_USDA=2.459
NC_035090.1	1952882	.	G	T	.	.	MAF_USDA=4.167
NC_035090.1	1952901	.	C	T	.	.	MAF_INRAE=14.557;MAF_USDA=23.529
NC_035090.1	1952923	.	G	T	.	.	MAF_USDA=3.279
NC_035090.1	1952935	.	G	C	.	.	MAF_USDA=1.639
NC_035090.1	1952986	.	C	A	.	.	MAF_USDA=1.639
NC_035090.1	1952990	.	C	A	.	.	MAF_USDA=3.279
NC_035090.1	1953023	.	T	C	.	.	MAF_USDA=4.098
NC_035090.1	1953033	.	G	A	.	.	MAF_USDA=1.639
NC_035090.1	1953044	.	G	A	.	.	MAF_USDA=3.279
NC_035090.1	1953045	.	G	T	.	.	MAF_USDA=2.941
NC_035090.1	1953068	.	G	A	.	.	MAF_USDA=3.529
NC_035090.1	1953219	.	G	A	.	.	MAF_USDA=2.459
NC_035090.1	1953238	.	C	T	.	.	MAF_INRAE=47.368;MAF_USDA=5.294
NC_035090.1	1953248	.	A	C	.	.	MAF_USDA=2.459
NC_035090.1	1953272	.	T	C	.	.	MAF_USDA=2.459
NC_035090.1	1953293	.	T	C	.	.	MAF_USDA=3.279
NC_035090.1	1953303	.	A	T	.	.	MAF_USDA=1.639
NC_035090.1	1953317	.	G	T	.	.	MAF_INRAE=47.368;MAF_USDA=5.294
NC_035090.1	1953345	.	A	C	.	.	MAF_INRAE=25.949;MAF_USDA=15.294
NC_035090.1	1953351	.	C	A	.	.	MAF_USDA=3.279
NC_035090.1	1953389	.	G	A	.	.	MAF_INRAE=5.063;MAF_USDA=7.647
NC_035090.1	1953408	.	A	T	.	.	MAF_INRAE=47.468;MAF_USDA=38.824
NC_035090.1	1953418	.	A	T	.	.	MAF_INRAE=47.368;MAF_USDA=5.882
NC_035090.1	1953502	.	A	G	.	.	MAF_INRAE=26.316
NC_035090.1	1953609	.	C	A	.	.	MAF_INRAE=10.526;MAF_USDA=20.833
NC_035090.1	1961655	.	C	T	.	.	MAF_USDA=8.333
NC_035090.1	1961691	.	C	G	.	.	MAF_INRAE=10.526;MAF_USDA=10.588
NC_035090.1	1961725	.	G	C	.	.	MAF_INRAE=10.526;MAF_USDA=6.557
NC_035090.1	1961870	.	T	G	.	.	MAF_USDA=5.738
NC_035090.1	1961900	.	C	A	.	.	MAF_USDA=9.016
NC_035090.1	1961905	.	G	C	.	.	MAF_USDA=9.016
NC_035090.1	1961914	.	T	G	.	.	MAF_USDA=14.583
NC_035090.1	1961930	.	C	T	.	.	MAF_INRAE=5.263
NC_035090.1	1961977	.	T	C	.	.	MAF_USDA=50.0
NC_035090.1	1962081	.	A	T	.	.	MAF_USDA=10.588
NC_035090.1	1962087	.	A	G	.	.	MAF_USDA=4.098
NC_035090.1	1962096	.	T	C	.	.	MAF_USDA=9.836
NC_035090.1	1962097	.	C	A	.	.	MAF_USDA=9.016
NC_035090.1	1962108	.	C	T	.	.	MAF_USDA=10.417
NC_035090.1	1962135	.	T	C	.	.	MAF_USDA=5.738
NC_035090.1	1962136	.	C	A	.	.	MAF_USDA=4.918
NC_035090.1	1962155	.	C	T	.	.	MAF_USDA=4.918
NC_035090.1	1962236	.	C	T	.	.	MAF_INRAE=5.833
NC_035090.1	1962277	.	T	C	.	.	MAF_INRAE=1.667
NC_035090.1	1962400	.	G	T	.	.	MAF_INRAE=10.127;MAF_USDA=16.667
NC_035090.1	1962446	.	G	A	.	.	MAF_USDA=2.941
NC_035090.1	1962457	.	A	T	.	.	MAF_USDA=2.353
NC_035090.1	1962466	.	A	C	.	.	MAF_INRAE=10.526;MAF_USDA=12.353
NC_035090.1	1962475	.	A	G	.	.	MAF_INRAE=23.418;MAF_USDA=17.059
NC_035090.1	1962479	.	A	G	.	.	MAF_INRAE=27.5;MAF_USDA=17.059
NC_035090.1	1962504	.	C	T	.	.	MAF_USDA=2.941
NC_035090.1	1962522	.	C	T	.	.	MAF_USDA=5.738
NC_035090.1	1962550	.	T	C	.	.	MAF_USDA=1.639
NC_035090.1	1962553	.	T	C	.	.	MAF_INRAE=44.304;MAF_USDA=12.941
NC_035090.1	1962562	.	A	T	.	.	MAF_INRAE=4.167
NC_035090.1	1962600	.	A	C	.	.	MAF_USDA=3.279
NC_035090.1	1962646	.	G	A	.	.	MAF_USDA=4.706
NC_035090.1	1962708	.	A	G	.	.	MAF_USDA=5.738
NC_035090.1	1962720	.	C	G	.	.	MAF_INRAE=44.304;MAF_USDA=39.412
NC_035090.1	1962727	.	G	T	.	.	MAF_INRAE=15.19;MAF_USDA=15.294
NC_035090.1	1962773	.	G	C	.	.	MAF_USDA=7.377
NC_035090.1	1962849	.	T	C	.	.	MAF_INRAE=22.785;MAF_USDA=33.529
NC_035090.1	1962850	.	G	A	.	.	MAF_USDA=22.619
NC_035090.1	1962858	.	A	G	.	.	MAF_INRAE=22.5;MAF_USDA=38.69
NC_035090.1	1962899	.	G	T	.	.	MAF_INRAE=10.526;MAF_USDA=10.417
NC_035090.1	1962916	.	G	C	.	.	MAF_USDA=2.5
NC_035090.1	1962922	.	G	A	.	.	MAF_INRAE=47.368;MAF_USDA=35.714
NC_035090.1	1962923	.	G	A	.	.	MAF_USDA=2.5
NC_035090.1	1962930	.	A	G	.	.	MAF_INRAE=2.5;MAF_USDA=9.322
NC_035090.1	1962938	.	G	T	.	.	MAF_USDA=1.639
NC_035090.1	1962986	.	A	T	.	.	MAF_INRAE=2.5;MAF_USDA=7.377
NC_035090.1	1962993	.	T	A	.	.	MAF_INRAE=1.667
NC_035090.1	1962997	.	A	T	.	.	MAF_INRAE=21.053;MAF_USDA=22.353
NC_035090.1	1963024	.	C	T	.	.	MAF_INRAE=15.789
NC_035090.1	1963057	.	G	T	.	.	MAF_INRAE=10.526;MAF_USDA=10.417
NC_035090.1	1963097	.	G	T	.	.	MAF_USDA=14.583
NC_035090.1	1963116	.	T	C	.	.	MAF_USDA=17.059
NC_035090.1	1963136	.	G	A	.	.	MAF_INRAE=33.544;MAF_USDA=47.059
NC_035090.1	1963153	.	T	A	.	.	MAF_INRAE=2.532;MAF_USDA=7.059
NC_035090.1	1963243	.	G	A	.	.	MAF_INRAE=3.333;MAF_USDA=2.459
NC_035090.1	1963283	.	A	T	.	.	MAF_INRAE=47.368;MAF_USDA=5.294
NC_035090.1	1963310	.	A	T	.	.	MAF_USDA=1.639
NC_035090.1	1963341	.	T	A	.	.	MAF_INRAE=1.667
NC_035090.1	1963350	.	A	T	.	.	MAF_USDA=4.098
NC_035090.1	1963377	.	T	C	.	.	MAF_INRAE=13.333;MAF_USDA=30.588
NC_035090.1	1963382	.	C	A	.	.	MAF_INRAE=13.333;MAF_USDA=20.833
NC_035090.1	1963383	.	C	T	.	.	MAF_USDA=41.765
NC_035090.1	1963392	.	C	A	.	.	MAF_INRAE=13.333;MAF_USDA=42.353
NC_035090.1	1963397	.	A	G	.	.	MAF_INRAE=13.333;MAF_USDA=32.353
NC_035090.1	1963400	.	A	C	.	.	MAF_INRAE=13.333;MAF_USDA=32.353
NC_035090.1	1963411	.	C	T	.	.	MAF_INRAE=13.333;MAF_USDA=31.176
NC_035090.1	1963422	.	C	T	.	.	MAF_USDA=2.459
NC_035090.1	1963436	.	C	A	.	.	MAF_INRAE=47.368;MAF_USDA=11.176
NC_035090.1	1963441	.	G	A	.	.	MAF_USDA=31.176
NC_035090.1	1963478	.	T	C	.	.	MAF_USDA=2.459
NC_035090.1	1963538	.	T	A	.	.	MAF_INRAE=21.053;MAF_USDA=22.353
NC_035090.1	1963550	.	T	C	.	.	MAF_INRAE=31.579;MAF_USDA=30.0
NC_035090.1	1963551	.	G	A	.	.	MAF_USDA=12.941
NC_035090.1	1963552	.	C	T	.	.	MAF_USDA=12.941
NC_035090.1	1963556	.	C	T	.	.	MAF_INRAE=21.053;MAF_USDA=18.235
NC_035090.1	1963567	.	A	C	.	.	MAF_INRAE=4.167
NC_035090.1	1963569	.	G	A	.	.	MAF_INRAE=21.053;MAF_USDA=21.765
NC_035090.1	1963570	.	G	A	.	.	MAF_USDA=21.765
NC_035090.1	1963590	.	C	A	.	.	MAF_INRAE=21.053;MAF_USDA=21.176
NC_035090.1	1963593	.	A	T	.	.	MAF_USDA=20.0
NC_035090.1	1963595	.	A	C	.	.	MAF_USDA=22.941
NC_035090.1	1963599	.	A	C	.	.	MAF_USDA=47.59
NC_035090.1	1963612	.	T	C	.	.	MAF_INRAE=5.263;MAF_USDA=31.25
NC_035090.1	1963628	.	T	C	.	.	MAF_USDA=2.459
NC_035090.1	1963629	.	T	G	.	.	MAF_USDA=1.639
NC_035090.1	1963640	.	C	T	.	.	MAF_INRAE=2.5;MAF_USDA=1.639
NC_035090.1	1963641	.	G	T	.	.	MAF_USDA=5.294
NC_035090.1	1963644	.	T	C	.	.	MAF_INRAE=5.263;MAF_USDA=48.235
NC_035090.1	1963652	.	T	A	.	.	MAF_USDA=1.639
NC_035090.1	1963655	.	T	A	.	.	MAF_USDA=4.118
NC_035090.1	1963669	.	A	G	.	.	MAF_USDA=6.471
NC_035090.1	1963694	.	T	G	.	.	MAF_USDA=7.229
NC_035090.1	1963704	.	G	A	.	.	MAF_USDA=1.667
NC_035090.1	1963714	.	A	C	.	.	MAF_USDA=30.435
NC_035090.1	1963715	.	A	G	.	.	MAF_USDA=32.609
NC_035090.1	1963717	.	T	G	.	.	MAF_USDA=1.667
NC_035090.1	1963718	.	T	A	.	.	MAF_USDA=46.988
NC_035090.1	1963723	.	A	T	.	.	MAF_USDA=4.348
NC_035090.1	1963768	.	A	T	.	.	MAF_USDA=8.475
NC_035090.1	1963772	.	G	A	.	.	MAF_USDA=9.322
NC_035090.1	1963866	.	C	T	.	.	MAF_USDA=11.728
NC_035090.1	1963875	.	T	C	.	.	MAF_USDA=1.724
NC_035090.1	1963894	.	T	G	.	.	MAF_USDA=36.957
NC_035090.1	1963945	.	C	T	.	.	MAF_USDA=41.304
NC_035090.1	1963966	.	A	G	.	.	MAF_USDA=3.448
NC_035090.1	1963978	.	G	T	.	.	MAF_USDA=7.317
NC_035090.1	1964026	.	C	T	.	.	MAF_USDA=1.695
NC_035090.1	1964046	.	A	C	.	.	MAF_USDA=10.366
NC_035090.1	1964080	.	A	G	.	.	MAF_USDA=5.932
NC_035090.1	1964082	.	A	G	.	.	MAF_USDA=50.0
NC_035090.1	1964146	.	G	T	.	.	MAF_USDA=28.395
NC_035090.1	1964148	.	T	C	.	.	MAF_USDA=11.207
NC_035090.1	1964253	.	C	T	.	.	MAF_USDA=12.5
NC_035090.1	1966386	.	C	A	.	.	MAF_USDA=15.217
NC_035090.1	1966387	.	C	A	.	.	MAF_USDA=15.217
NC_035090.1	1966442	.	A	C	.	.	MAF_USDA=10.0
NC_035090.1	1966489	.	G	T	.	.	MAF_USDA=4.167
NC_035090.1	1966507	.	T	A	.	.	MAF_USDA=10.0
NC_035090.1	1966508	.	C	A	.	.	MAF_USDA=10.0
NC_035090.1	1966546	.	T	G	.	.	MAF_INRAE=10.526
NC_035090.1	1966587	.	C	T,A	.	.	MAF_INRAE=36.842
NC_035090.1	1966677	.	A	T	.	.	MAF_USDA=4.878
NC_035090.1	1966726	.	G	A	.	.	MAF_USDA=11.905
NC_035090.1	1966823	.	G	A	.	.	MAF_USDA=1.667
NC_035090.1	1966860	.	G	C	.	.	MAF_USDA=35.417
NC_035090.1	1966871	.	C	A	.	.	MAF_USDA=2.976
NC_035090.1	1966883	.	A	C	.	.	MAF_USDA=3.39
NC_035090.1	1966885	.	A	T	.	.	MAF_USDA=3.39
NC_035090.1	1966909	.	A	T	.	.	MAF_USDA=1.695
NC_035090.1	1966919	.	T	C	.	.	MAF_USDA=9.322
NC_035090.1	1967045	.	C	A	.	.	MAF_USDA=6.034
NC_035090.1	1967077	.	C	G	.	.	MAF_USDA=10.345
NC_035090.1	1967143	.	A	G	.	.	MAF_USDA=26.829
NC_035090.1	1967157	.	C	G	.	.	MAF_USDA=31.098
NC_035090.1	1967183	.	G	A	.	.	MAF_USDA=3.571
NC_035090.1	1967245	.	T	A	.	.	MAF_USDA=5.0
NC_035090.1	1968678	.	G	T	.	.	MAF_USDA=20.833
NC_035090.1	1968691	.	T	C	.	.	MAF_USDA=16.667
NC_035090.1	1968710	.	C	A	.	.	MAF_USDA=35.417
NC_035090.1	1968722	.	T	A	.	.	MAF_USDA=41.667
NC_035090.1	1968723	.	A	G	.	.	MAF_USDA=41.667
NC_035090.1	1968730	.	T	A	.	.	MAF_USDA=3.279
NC_035090.1	1968754	.	A	G	.	.	MAF_USDA=6.522
NC_035090.1	1968762	.	CCCTATA	CCCTATG	.	.	MAF_USDA=21.739
NC_035090.1	1968880	.	C	T	.	.	MAF_USDA=13.043
NC_035090.1	1969004	.	T	A	.	.	MAF_USDA=47.917
NC_035090.1	1969005	.	A	G	.	.	MAF_USDA=47.917
NC_035090.1	1969014	.	C	A	.	.	MAF_USDA=7.377
NC_035090.1	1969017	.	T	C	.	.	MAF_USDA=2.459
NC_035090.1	1969027	.	C	T	.	.	MAF_USDA=1.639
NC_035090.1	1969028	.	A	C	.	.	MAF_USDA=9.016
NC_035090.1	1969033	.	A	G	.	.	MAF_USDA=11.475
NC_035090.1	1969070	.	G	A	.	.	MAF_USDA=4.762
NC_035090.1	1969071	.	T	A	.	.	MAF_USDA=4.762
NC_035090.1	1969166	.	G	A	.	.	MAF_INRAE=10.526;MAF_USDA=6.557
NC_035090.1	1969196	.	G	A	.	.	MAF_USDA=10.0
NC_035090.1	1969252	.	T	C	.	.	MAF_USDA=25.882
NC_035090.1	1969276	.	A	T	.	.	MAF_USDA=15.476
NC_035090.1	1969278	.	T	G	.	.	MAF_USDA=4.167
NC_035090.1	1969296	.	C	T	.	.	MAF_USDA=3.012
NC_035090.1	1969304	.	A	G	.	.	MAF_USDA=5.932
NC_035090.1	1969873	.	G	A	.	.	MAF_USDA=18.75
NC_035090.1	1969901	.	G	A	.	.	MAF_USDA=22.917
NC_035090.1	1969978	.	G	A	.	.	MAF_USDA=16.667
NC_035090.1	1969999	.	G	T	.	.	MAF_INRAE=47.368;MAF_USDA=11.176
NC_035090.1	1970015	.	A	G	.	.	MAF_USDA=2.459
NC_035090.1	1970023	.	T	G	.	.	MAF_INRAE=10.526;MAF_USDA=13.529
NC_035090.1	1970098	.	T	A	.	.	MAF_USDA=4.098
NC_035090.1	1970101	.	A	G	.	.	MAF_INRAE=21.519;MAF_USDA=22.353
NC_035090.1	1970122	.	G	A	.	.	MAF_USDA=1.639
NC_035090.1	1970132	.	T	G	.	.	MAF_INRAE=36.842;MAF_USDA=44.118
NC_035090.1	1970152	.	T	A	.	.	MAF_INRAE=17.722;MAF_USDA=13.529
NC_035090.1	1970177	.	G	C	.	.	MAF_INRAE=16.456;MAF_USDA=8.235
NC_035090.1	1970196	.	A	G	.	.	MAF_INRAE=2.5;MAF_USDA=1.639
NC_035090.1	1970198	.	G	A	.	.	MAF_INRAE=2.5;MAF_USDA=1.639
NC_035090.1	1970200	.	G	A	.	.	MAF_INRAE=19.62;MAF_USDA=7.059
NC_035090.1	1970212	.	C	A	.	.	MAF_INRAE=16.456;MAF_USDA=7.647
NC_035090.1	1970246	.	A	T	.	.	MAF_INRAE=16.456;MAF_USDA=28.235
NC_035090.1	1970248	.	C	A	.	.	MAF_INRAE=4.167
NC_035090.1	1970252	.	A	G	.	.	MAF_USDA=2.353
NC_035090.1	1970259	.	T	C	.	.	MAF_INRAE=17.722;MAF_USDA=8.824
NC_035090.1	1970262	.	CTTTTT	CTTTTC	.	.	MAF_USDA=2.083
NC_035090.1	1970267	.	T	C	.	.	MAF_INRAE=17.089;MAF_USDA=10.656
NC_035090.1	1970274	.	A	T	.	.	MAF_INRAE=17.089;MAF_USDA=7.377
NC_035090.1	1970287	.	G	A	.	.	MAF_USDA=1.639
NC_035090.1	1970293	.	A	C	.	.	MAF_INRAE=2.5;MAF_USDA=8.333
NC_035090.1	1970298	.	C	T	.	.	MAF_USDA=4.098
NC_035090.1	1970310	.	T	C	.	.	MAF_INRAE=2.5;MAF_USDA=22.353
NC_035090.1	1970339	.	C	T	.	.	MAF_INRAE=23.418
NC_035090.1	1970341	.	C	T	.	.	MAF_INRAE=14.167;MAF_USDA=26.22
NC_035090.1	1970342	.	C	G	.	.	MAF_INRAE=14.167;MAF_USDA=31.25
NC_035090.1	1970360	.	G	A	.	.	MAF_USDA=5.738
NC_035090.1	1970392	.	C	T	.	.	MAF_INRAE=41.139;MAF_USDA=18.235
NC_035090.1	1970419	.	A	C	.	.	MAF_USDA=13.115
NC_035090.1	1970429	.	G	A	.	.	MAF_USDA=1.639
NC_035090.1	1970437	.	C	A	.	.	MAF_INRAE=1.667;MAF_USDA=6.557
NC_035090.1	1970438	.	C	T	.	.	MAF_INRAE=5.063;MAF_USDA=12.353
NC_035090.1	1970453	.	G	A	.	.	MAF_INRAE=4.167
NC_035090.1	1970476	.	A	T	.	.	MAF_INRAE=5.063;MAF_USDA=13.529
NC_035090.1	1970480	.	G	C	.	.	MAF_INRAE=37.975;MAF_USDA=41.765
NC_035090.1	1970523	.	C	A	.	.	MAF_INRAE=4.43;MAF_USDA=12.353
NC_035090.1	1970532	.	C	T	.	.	MAF_INRAE=27.215;MAF_USDA=42.941
NC_035090.1	1970538	.	G	A	.	.	MAF_INRAE=5.263;MAF_USDA=21.765
NC_035090.1	1970560	.	A	G	.	.	MAF_INRAE=6.667;MAF_USDA=11.765
NC_035090.1	1970571	.	C	A	.	.	MAF_USDA=2.459
NC_035090.1	1970577	.	T	G	.	.	MAF_USDA=5.294
NC_035090.1	1970579	.	C	A	.	.	MAF_INRAE=3.333;MAF_USDA=1.639
NC_035090.1	1970583	.	A	T	.	.	MAF_USDA=1.639
NC_035090.1	1970589	.	T	A	.	.	MAF_INRAE=15.789;MAF_USDA=48.235
NC_035090.1	1970593	.	T	A	.	.	MAF_USDA=47.647
NC_035090.1	1970596	.	T	G	.	.	MAF_USDA=3.529
NC_035090.1	1970597	.	C	T	.	.	MAF_USDA=47.647
NC_035090.1	1970609	.	G	A	.	.	MAF_INRAE=3.165;MAF_USDA=27.059
NC_035090.1	1970629	.	C	A	.	.	MAF_USDA=5.294
NC_035090.1	1970631	.	C	T	.	.	MAF_USDA=7.647
NC_035090.1	1970660	.	C	T	.	.	MAF_INRAE=43.671;MAF_USDA=49.412
NC_035090.1	1970664	.	A	T	.	.	MAF_INRAE=16.456;MAF_USDA=32.941
NC_035090.1	1970686	.	C	T	.	.	MAF_INRAE=16.456;MAF_USDA=28.235
NC_035090.1	1970738	.	T	C	.	.	MAF_INRAE=4.167
NC_035090.1	1970768	.	G	A	.	.	MAF_INRAE=10.526;MAF_USDA=6.557
NC_035090.1	1970776	.	C	G	.	.	MAF_USDA=4.098
NC_035090.1	1970784	.	C	T	.	.	MAF_USDA=1.639
NC_035090.1	1970785	.	G	A	.	.	MAF_USDA=21.176
NC_035090.1	1970823	.	C	T	.	.	MAF_USDA=10.417
NC_035090.1	1970824	.	A	G	.	.	MAF_INRAE=47.5;MAF_USDA=37.5
NC_035090.1	1970832	.	C	A	.	.	MAF_INRAE=43.671;MAF_USDA=37.5
NC_035090.1	1970850	.	C	A	.	.	MAF_USDA=7.377
NC_035090.1	1970875	.	T	C	.	.	MAF_INRAE=1.667;MAF_USDA=3.279
NC_035090.1	1970877	.	C	A	.	.	MAF_USDA=1.639
NC_035090.1	1970882	.	T	G	.	.	MAF_INRAE=47.368;MAF_USDA=30.588
NC_035090.1	1970956	.	T	C	.	.	MAF_USDA=4.098
NC_035090.1	1971012	.	C	T	.	.	MAF_INRAE=43.671;MAF_USDA=46.471
NC_035090.1	1971041	.	G	T	.	.	MAF_INRAE=2.5
NC_035090.1	1971048	.	T	A	.	.	MAF_USDA=15.882
NC_035090.1	1971065	.	T	A	.	.	MAF_USDA=1.639
NC_035090.1	1971068	.	C	T	.	.	MAF_USDA=2.459
NC_035090.1	1971076	.	C	T	.	.	MAF_INRAE=36.076;MAF_USDA=44.118
NC_035090.1	1971113	.	A	G	.	.	MAF_INRAE=48.101;MAF_USDA=45.882
NC_035090.1	1971142	.	G	A	.	.	MAF_USDA=5.738
NC_035090.1	1971163	.	C	T	.	.	MAF_USDA=1.639
NC_035090.1	1971199	.	C	T	.	.	MAF_INRAE=16.456;MAF_USDA=6.667
NC_035090.1	1971201	.	T	A	.	.	MAF_USDA=19.048
NC_035090.1	1971240	.	G	C	.	.	MAF_INRAE=2.5;MAF_USDA=2.459
NC_035090.1	1971243	.	G	T	.	.	MAF_INRAE=2.5;MAF_USDA=1.639
NC_035090.1	1971249	.	G	A	.	.	MAF_USDA=1.639
NC_035090.1	1971277	.	C	T	.	.	MAF_INRAE=16.456;MAF_USDA=16.471
NC_035090.1	1971297	.	T	G	.	.	MAF_USDA=30.0
NC_035090.1	1971301	.	G	A	.	.	MAF_USDA=4.918
NC_035090.1	1971330	.	T	G	.	.	MAF_INRAE=17.722;MAF_USDA=13.529
NC_035090.1	1971340	.	T	A	.	.	MAF_USDA=2.459
NC_035090.1	1971351	.	C	T	.	.	MAF_INRAE=25.949;MAF_USDA=12.5
NC_035090.1	1971377	.	G	A	.	.	MAF_USDA=1.639
NC_035090.1	1971383	.	C	T	.	.	MAF_INRAE=25.949;MAF_USDA=50.0
NC_035090.1	1971390	.	C	A	.	.	MAF_INRAE=10.833;MAF_USDA=17.059
NC_035090.1	1971423	.	T	C	.	.	MAF_INRAE=24.051;MAF_USDA=44.706
NC_035090.1	1971434	.	C	A	.	.	MAF_INRAE=8.333;MAF_USDA=23.529
NC_035090.1	1971439	.	T	C	.	.	MAF_INRAE=12.025;MAF_USDA=16.667
NC_035090.1	1971441	.	T	A	.	.	MAF_USDA=26.471
NC_035090.1	1971447	.	T	G,*	.	.	MAF_INRAE=10.526;MAF_USDA=4.167
NC_035090.1	1971502	.	G	C	.	.	MAF_INRAE=10.526;MAF_USDA=17.073
NC_035090.1	1971544	.	A	C	.	.	MAF_USDA=10.714
NC_035090.1	1971565	.	G	T	.	.	MAF_USDA=5.0
NC_035090.1	1971566	.	A	C	.	.	MAF_USDA=2.5
NC_035090.1	1971567	.	A	G	.	.	MAF_USDA=1.667
NC_035090.1	1971573	.	G	A	.	.	MAF_USDA=6.667
NC_035090.1	1971617	.	G	A	.	.	MAF_INRAE=1.667;MAF_USDA=5.833
NC_035090.1	1971618	.	G	C	.	.	MAF_USDA=4.762
NC_035090.1	1971646	.	G	A	.	.	MAF_USDA=1.667
NC_035090.1	1971695	.	A	G	.	.	MAF_USDA=6.548
NC_035090.1	1971708	.	C	T	.	.	MAF_INRAE=40.506;MAF_USDA=44.118
NC_035090.1	1971711	.	C	T	.	.	MAF_USDA=2.459
NC_035090.1	1971716	.	C	T	.	.	MAF_INRAE=15.823;MAF_USDA=6.557
NC_035090.1	1971732	.	G	A	.	.	MAF_USDA=8.333
NC_035090.1	1971778	.	A	G	.	.	MAF_INRAE=43.038;MAF_USDA=31.765
NC_035090.1	1971785	.	T	A	.	.	MAF_USDA=2.459
NC_035090.1	1971802	.	C	T	.	.	MAF_INRAE=7.5;MAF_USDA=8.333
NC_035090.1	1971808	.	T	A	.	.	MAF_INRAE=42.405;MAF_USDA=20.0
NC_035090.1	1971822	.	G	A	.	.	MAF_INRAE=47.368;MAF_USDA=8.235
NC_035090.1	1971823	.	C	A	.	.	MAF_USDA=8.235
NC_035090.1	1971824	.	T	G	.	.	MAF_USDA=7.059
NC_035090.1	1971861	.	G	T	.	.	MAF_INRAE=16.456;MAF_USDA=13.529
NC_035090.1	1971875	.	A	G	.	.	MAF_INRAE=2.5
NC_035090.1	1971947	.	A	C	.	.	MAF_USDA=6.522
NC_035090.1	1971955	.	G	A	.	.	MAF_USDA=12.346
NC_035090.1	1971965	.	T	C	.	.	MAF_USDA=1.724
NC_035090.1	1971971	.	T	C	.	.	MAF_USDA=6.25
NC_035090.1	1971976	.	A	G	.	.	MAF_USDA=45.833
NC_035090.1	1971982	.	T	G	.	.	MAF_USDA=6.034
NC_035090.1	1971983	.	A	G	.	.	MAF_USDA=15.663
NC_035090.1	1971990	.	G	A	.	.	MAF_USDA=20.732
NC_035090.1	1971995	.	G	C	.	.	MAF_USDA=34.783
NC_035090.1	1971996	.	T	G	.	.	MAF_USDA=27.083
NC_035090.1	1971997	.	A	G	.	.	MAF_USDA=19.277
NC_035090.1	1972010	.	T	G	.	.	MAF_USDA=3.39
NC_035090.1	1972011	.	A	G	.	.	MAF_USDA=7.229
NC_035090.1	1972051	.	G	C	.	.	MAF_USDA=37.805
NC_035090.1	1972063	.	A	T	.	.	MAF_USDA=38.272
NC_035090.1	1972065	.	G	C	.	.	MAF_USDA=37.195
NC_035090.1	1972074	.	GA	GG	.	.	MAF_USDA=8.333
NC_035090.1	1972075	.	A	G	.	.	MAF_USDA=49.167
NC_035090.1	1972137	.	A	T	.	.	MAF_INRAE=10.526
NC_035090.1	1972225	.	A	G	.	.	MAF_INRAE=2.5
NC_035090.1	1972263	.	A	G	.	.	MAF_USDA=9.016
NC_035090.1	1972271	.	C	A	.	.	MAF_USDA=34.706
NC_035090.1	1972289	.	G	A	.	.	MAF_USDA=12.5
NC_035090.1	1972304	.	A	G	.	.	MAF_USDA=1.639
NC_035090.1	1972310	.	T	G	.	.	MAF_USDA=1.639
NC_035090.1	1972313	.	C	T	.	.	MAF_USDA=10.588
NC_035090.1	1972320	.	C	A	.	.	MAF_USDA=6.471
NC_035090.1	1972338	.	T	A	.	.	MAF_USDA=37.5
NC_035090.1	1972341	.	G	A	.	.	MAF_USDA=14.583
NC_035090.1	1972343	.	C	T	.	.	MAF_USDA=11.765
NC_035090.1	1972345	.	C	T	.	.	MAF_USDA=10.588
NC_035090.1	1972351	.	A	G	.	.	MAF_USDA=39.583
NC_035090.1	1973715	.	A	C	.	.	MAF_USDA=29.167
NC_035090.1	1973719	.	A	C	.	.	MAF_USDA=10.417
NC_035090.1	1973743	.	T	A	.	.	MAF_USDA=29.167
NC_035090.1	1973786	.	T	C	.	.	MAF_USDA=7.377
NC_035090.1	1973821	.	G	A	.	.	MAF_USDA=4.918
NC_035090.1	1973824	.	C	T	.	.	MAF_USDA=14.118
NC_035090.1	1973831	.	A	G	.	.	MAF_USDA=4.098
NC_035090.1	1973888	.	T	C	.	.	MAF_USDA=35.417
NC_035090.1	1973938	.	A	T	.	.	MAF_USDA=8.333
NC_035090.1	1973940	.	A	G	.	.	MAF_USDA=8.333
NC_035090.1	1973952	.	C	T	.	.	MAF_USDA=20.482
NC_035090.1	1973971	.	A	T	.	.	MAF_USDA=5.0
NC_035090.1	1973972	.	T	C	.	.	MAF_USDA=3.333
NC_035090.1	1973988	.	C	T	.	.	MAF_USDA=25.294
NC_035090.1	1973991	.	T	G	.	.	MAF_USDA=4.706
NC_035090.1	1973993	.	A	G	.	.	MAF_USDA=5.738
NC_035090.1	1973994	.	T	C	.	.	MAF_USDA=12.295
NC_035090.1	1973997	.	C	T	.	.	MAF_USDA=4.098
NC_035090.1	1974051	.	T	C	.	.	MAF_USDA=8.333
NC_035090.1	1974052	.	T	C	.	.	MAF_USDA=14.583
NC_035090.1	1974057	.	A	G	.	.	MAF_USDA=33.333
NC_035090.1	1974096	.	G	C	.	.	MAF_USDA=4.167
NC_035090.1	1974115	.	T	C	.	.	MAF_USDA=4.167
NC_035090.1	1974116	.	T	C	.	.	MAF_USDA=14.583
NC_035090.1	1974121	.	G	A	.	.	MAF_USDA=20.833
NC_035090.1	1974122	.	T	C	.	.	MAF_USDA=14.754
NC_035090.1	1974127	.	G	A	.	.	MAF_USDA=1.639
NC_035090.1	1974146	.	C	T	.	.	MAF_USDA=27.059
NC_035090.1	1974160	.	C	G	.	.	MAF_USDA=21.765
NC_035090.1	1974170	.	C	G	.	.	MAF_USDA=3.279
NC_035090.1	1974179	.	C	T	.	.	MAF_USDA=1.639
NC_035090.1	1974302	.	T	G	.	.	MAF_USDA=1.695
NC_035090.1	1974336	.	C	A	.	.	MAF_USDA=12.651
NC_035090.1	1974344	.	G	A	.	.	MAF_USDA=15.663
NC_035090.1	1974360	.	A	T	.	.	MAF_USDA=12.5
NC_035090.1	1974394	.	C	A	.	.	MAF_USDA=15.882
NC_035090.1	1974418	.	C	A	.	.	MAF_USDA=2.459
NC_035090.1	1974446	.	T	C	.	.	MAF_USDA=4.167
NC_035090.1	1974491	.	G	A	.	.	MAF_USDA=4.167
NC_035090.1	1974600	.	C	T	.	.	MAF_USDA=6.471
NC_035090.1	1974627	.	G	C	.	.	MAF_USDA=1.639
NC_035090.1	1974659	.	T	A	.	.	MAF_INRAE=18.354;MAF_USDA=8.824
NC_035090.1	1974679	.	C	T	.	.	MAF_INRAE=24.167;MAF_USDA=47.917
NC_035090.1	1974684	.	G	A	.	.	MAF_INRAE=48.101;MAF_USDA=44.706
NC_035090.1	1974724	.	T	C	.	.	MAF_INRAE=17.089;MAF_USDA=8.824
NC_035090.1	1974776	.	T	C	.	.	MAF_INRAE=37.975;MAF_USDA=28.824
NC_035090.1	1974777	.	G	T	.	.	MAF_INRAE=10.526;MAF_USDA=3.529
NC_035090.1	1974778	.	A	T	.	.	MAF_USDA=3.529
NC_035090.1	1974841	.	T	G	.	.	MAF_INRAE=48.101;MAF_USDA=27.049
NC_035090.1	1974847	.	G	T	.	.	MAF_INRAE=48.101;MAF_USDA=27.049
NC_035090.1	1974849	.	T	C	.	.	MAF_INRAE=50.0;MAF_USDA=27.869
NC_035090.1	1974871	.	A	G	.	.	MAF_INRAE=16.456;MAF_USDA=31.176
NC_035090.1	1974889	.	A	G	.	.	MAF_INRAE=50.0;MAF_USDA=49.412
NC_035090.1	1974897	.	G	A	.	.	MAF_INRAE=31.013;MAF_USDA=41.176
NC_035090.1	1974922	.	T	C	.	.	MAF_INRAE=11.667;MAF_USDA=17.059
NC_035090.1	1975003	.	C	A	.	.	MAF_INRAE=12.5;MAF_USDA=24.096
NC_035090.1	1975051	.	A	C	.	.	MAF_INRAE=20.833
NC_035090.1	1975053	.	A	T	.	.	MAF_INRAE=20.833
NC_035090.1	1975059	.	T	A	.	.	MAF_USDA=4.167
NC_035090.1	1975061	.	A	T	.	.	MAF_USDA=6.25
NC_035090.1	1975077	.	G	A	.	.	MAF_INRAE=10.526;MAF_USDA=11.475
NC_035090.1	1975133	.	A	T	.	.	MAF_INRAE=36.842;MAF_USDA=2.941
NC_035090.1	1975135	.	A	G	.	.	MAF_INRAE=29.114;MAF_USDA=18.824
NC_035090.1	1975174	.	G	A	.	.	MAF_USDA=7.059
NC_035090.1	1975239	.	A	T	.	.	MAF_USDA=5.882
NC_035090.1	1975261	.	C	T	.	.	MAF_INRAE=10.526;MAF_USDA=4.118
NC_035090.1	1975269	.	T	C	.	.	MAF_USDA=6.471
NC_035090.1	1975316	.	G	A	.	.	MAF_INRAE=47.368;MAF_USDA=35.294
NC_035090.1	1975370	.	G	A	.	.	MAF_USDA=4.098
NC_035090.1	1975391	.	G	A	.	.	MAF_USDA=5.357
NC_035090.1	1975444	.	G	A	.	.	MAF_INRAE=10.526;MAF_USDA=25.0
NC_035090.1	1975452	.	A	T	.	.	MAF_USDA=20.833
NC_035090.1	1981532	.	A	G	.	.	MAF_USDA=33.333
NC_035090.1	1981750	.	A	T	.	.	MAF_USDA=4.098
NC_035090.1	1981824	.	A	T	.	.	MAF_INRAE=13.291;MAF_USDA=12.295
NC_035090.1	1981825	.	G	A	.	.	MAF_INRAE=5.833;MAF_USDA=12.295
NC_035090.1	1981826	.	G	T	.	.	MAF_INRAE=5.833;MAF_USDA=12.295
NC_035090.1	1981839	.	G	C	.	.	MAF_INRAE=4.167;MAF_USDA=3.279
NC_035090.1	1981900	.	T	C	.	.	MAF_INRAE=22.152;MAF_USDA=24.706
NC_035090.1	1981927	.	T	C	.	.	MAF_INRAE=22.785;MAF_USDA=28.235
NC_035090.1	1981978	.	T	C	.	.	MAF_INRAE=26.582;MAF_USDA=32.353
NC_035090.1	1982069	.	A	G	.	.	MAF_USDA=11.765
NC_035090.1	1982105	.	C	T	.	.	MAF_INRAE=42.105;MAF_USDA=31.25
NC_035090.1	1982132	.	C	T	.	.	MAF_USDA=3.333
NC_035090.1	1982156	.	C	A	.	.	MAF_USDA=6.25
NC_035090.1	1982161	.	T	G	.	.	MAF_INRAE=15.789
NC_035090.1	1982188	.	C	T	.	.	MAF_INRAE=21.519;MAF_USDA=27.059
NC_035090.1	1982238	.	T	C	.	.	MAF_USDA=3.279
NC_035090.1	1982283	.	C	G	.	.	MAF_INRAE=20.886;MAF_USDA=25.294
NC_035090.1	1982284	.	A	C	.	.	MAF_INRAE=14.167;MAF_USDA=27.059
NC_035090.1	1982307	.	T	A	.	.	MAF_INRAE=20.886;MAF_USDA=28.235
NC_035090.1	1982314	.	A	G	.	.	MAF_INRAE=20.886;MAF_USDA=25.882
NC_035090.1	1982324	.	C	T	.	.	MAF_USDA=8.197
NC_035090.1	1982330	.	A	C	.	.	MAF_INRAE=42.105
NC_035090.1	1982367	.	T	C	.	.	MAF_USDA=3.279
NC_035090.1	1982423	.	A	C	.	.	MAF_USDA=1.639
NC_035090.1	1982502	.	G	C	.	.	MAF_INRAE=3.333;MAF_USDA=5.738
NC_035090.1	1982507	.	T	C	.	.	MAF_USDA=12.353
NC_035090.1	1982512	.	A	T	.	.	MAF_USDA=2.941
NC_035090.1	1982513	.	G	T	.	.	MAF_USDA=2.941
NC_035090.1	1982515	.	A	C	.	.	MAF_INRAE=3.333;MAF_USDA=5.738
NC_035090.1	1982527	.	T	G	.	.	MAF_INRAE=3.333;MAF_USDA=5.738
NC_035090.1	1982528	.	G	C	.	.	MAF_INRAE=3.333;MAF_USDA=5.738
NC_035090.1	1982532	.	G	A	.	.	MAF_INRAE=3.333;MAF_USDA=8.197
NC_035090.1	1982562	.	G	T	.	.	MAF_INRAE=6.962;MAF_USDA=12.295
NC_035090.1	1982605	.	T	A	.	.	MAF_USDA=6.25
NC_035090.1	1982632	.	T	C	.	.	MAF_USDA=1.639
NC_035090.1	1982669	.	G	A	.	.	MAF_USDA=2.459
NC_035090.1	1982672	.	A	G	.	.	MAF_INRAE=4.167
NC_035090.1	1982675	.	C	T	.	.	MAF_INRAE=4.167;MAF_USDA=6.557
NC_035090.1	1982682	.	T	G	.	.	MAF_INRAE=4.167;MAF_USDA=7.377
NC_035090.1	1982686	.	T	C	.	.	MAF_USDA=1.639
NC_035090.1	1982706	.	G	C	.	.	MAF_INRAE=4.167;MAF_USDA=7.377
NC_035090.1	1982716	.	C	T	.	.	MAF_INRAE=4.167;MAF_USDA=6.557
NC_035090.1	1982795	.	C	T	.	.	MAF_USDA=1.639
NC_035090.1	1982885	.	C	A	.	.	MAF_USDA=2.542
NC_035090.1	1982900	.	C	T	.	.	MAF_USDA=1.695
NC_035090.1	1982942	.	A	G	.	.	MAF_INRAE=4.167
NC_035090.1	1982953	.	G	T	.	.	MAF_INRAE=11.392;MAF_USDA=5.422
NC_035090.1	1983020	.	G	C	.	.	MAF_INRAE=31.579;MAF_USDA=14.458
NC_035090.1	1983095	.	G	T	.	.	MAF_USDA=45.833
NC_035090.1	1983114	.	T	C	.	.	MAF_USDA=5.932
NC_035090.1	1983123	.	G	A	.	.	MAF_INRAE=13.924;MAF_USDA=22.289
NC_035090.1	1983192	.	G	A	.	.	MAF_INRAE=41.772;MAF_USDA=14.881
NC_035090.1	1983270	.	T	G	.	.	MAF_INRAE=4.167
NC_035090.1	1983273	.	A	T	.	.	MAF_USDA=5.833
NC_035090.1	1983280	.	G	A	.	.	MAF_INRAE=36.842;MAF_USDA=43.75
NC_035090.1	1983284	.	G	A	.	.	MAF_USDA=5.0
NC_035090.1	1983317	.	G	A	.	.	MAF_USDA=4.918
NC_035090.1	1983337	.	G	A	.	.	MAF_USDA=5.932
NC_035090.1	1983342	.	C	G	.	.	MAF_USDA=5.085
NC_035090.1	1983379	.	G	A	.	.	MAF_USDA=35.417
NC_035090.1	1983673	.	C	T	.	.	MAF_USDA=8.333
NC_035090.1	1983698	.	G	A	.	.	MAF_USDA=2.586
NC_035090.1	1984410	.	A	C	.	.	MAF_INRAE=2.632
NC_035090.1	1984468	.	G	T	.	.	MAF_INRAE=16.456;MAF_USDA=5.0
NC_035090.1	1984476	.	G	C	.	.	MAF_USDA=1.667
NC_035090.1	1984479	.	C	T	.	.	MAF_USDA=5.0
NC_035090.1	1984488	.	A	G	.	.	MAF_INRAE=5.263;MAF_USDA=18.033
NC_035090.1	1984566	.	G	A	.	.	MAF_USDA=1.639
NC_035090.1	1984619	.	A	G	.	.	MAF_INRAE=44.304;MAF_USDA=17.059
NC_035090.1	1984626	.	T	C	.	.	MAF_INRAE=29.747;MAF_USDA=18.824
NC_035090.1	1984634	.	A	G	.	.	MAF_INRAE=15.789;MAF_USDA=11.475
NC_035090.1	1984640	.	G	C	.	.	MAF_INRAE=49.367;MAF_USDA=3.529
NC_035090.1	1984646	.	A	G	.	.	MAF_INRAE=25.949;MAF_USDA=47.647
NC_035090.1	1984683	.	A	G	.	.	MAF_INRAE=15.789;MAF_USDA=3.279
NC_035090.1	1984754	.	T	A	.	.	MAF_INRAE=24.051;MAF_USDA=22.941
NC_035090.1	1984764	.	A	C	.	.	MAF_INRAE=19.62;MAF_USDA=10.0
NC_035090.1	1984798	.	A	G	.	.	MAF_INRAE=22.785;MAF_USDA=17.647
NC_035090.1	1984801	.	T	A	.	.	MAF_INRAE=11.392;MAF_USDA=5.294
NC_035090.1	1984813	.	G	A	.	.	MAF_USDA=1.639
NC_035090.1	1984816	.	A	T	.	.	MAF_INRAE=22.785;MAF_USDA=18.235
NC_035090.1	1984832	.	C	T	.	.	MAF_INRAE=17.722;MAF_USDA=21.176
NC_035090.1	1984843	.	A	G	.	.	MAF_INRAE=3.333;MAF_USDA=7.377
NC_035090.1	1984850	.	A	G	.	.	MAF_USDA=4.098
NC_035090.1	1984924	.	G	C	.	.	MAF_INRAE=19.62;MAF_USDA=15.882
NC_035090.1	1984938	.	A	G	.	.	MAF_INRAE=47.368;MAF_USDA=18.235
NC_035090.1	1984942	.	G	T	.	.	MAF_INRAE=17.722;MAF_USDA=24.118
NC_035090.1	1984991	.	A	G	.	.	MAF_INRAE=24.051;MAF_USDA=8.333
NC_035090.1	1985045	.	C	G	.	.	MAF_USDA=1.639
NC_035090.1	1985146	.	T	C	.	.	MAF_INRAE=44.304;MAF_USDA=3.529
NC_035090.1	1985147	.	A	G	.	.	MAF_INRAE=2.5;MAF_USDA=4.098
NC_035090.1	1985151	.	C	T	.	.	MAF_INRAE=8.333;MAF_USDA=8.824
NC_035090.1	1985173	.	T	C	.	.	MAF_INRAE=2.5;MAF_USDA=7.377
NC_035090.1	1985185	.	A	T	.	.	MAF_INRAE=5.263;MAF_USDA=15.882
NC_035090.1	1985189	.	G	T	.	.	MAF_USDA=16.667
NC_035090.1	1985194	.	G	T	.	.	MAF_USDA=29.167
NC_035090.1	1985227	.	A	G	.	.	MAF_USDA=2.459
NC_035090.1	1985239	.	C	T	.	.	MAF_USDA=6.557
NC_035090.1	1985240	.	C	A	.	.	MAF_USDA=5.294
NC_035090.1	1985241	.	T	A	.	.	MAF_USDA=8.824
NC_035090.1	1985244	.	T	C	.	.	MAF_USDA=7.377
NC_035090.1	1985250	.	A	C	.	.	MAF_USDA=41.176
NC_035090.1	1985253	.	T	A	.	.	MAF_USDA=4.918
NC_035090.1	1985255	.	C	T	.	.	MAF_USDA=1.639
NC_035090.1	1985257	.	T	C	.	.	MAF_USDA=26.471
NC_035090.1	1985262	.	C	A	.	.	MAF_USDA=3.279
NC_035090.1	1985264	.	A	C	.	.	MAF_USDA=4.098
NC_035090.1	1985268	.	G	T	.	.	MAF_INRAE=5.263;MAF_USDA=16.667
NC_035090.1	1985271	.	T	A	.	.	MAF_USDA=29.167
NC_035090.1	1985367	.	G	T	.	.	MAF_INRAE=2.632
NC_035090.1	1985452	.	C	A	.	.	MAF_USDA=20.588
NC_035090.1	1985461	.	G	A	.	.	MAF_USDA=3.279
NC_035090.1	1985466	.	T	A	.	.	MAF_USDA=20.588
NC_035090.1	1985480	.	A	T	.	.	MAF_USDA=6.557
NC_035090.1	1985516	.	C	A	.	.	MAF_INRAE=3.333
NC_035090.1	1985553	.	C	A	.	.	MAF_INRAE=5.0
NC_035090.1	1985556	.	G	T	.	.	MAF_USDA=10.656
NC_035090.1	1985569	.	C	A	.	.	MAF_USDA=4.918
NC_035090.1	1985579	.	G	T	.	.	MAF_INRAE=1.667;MAF_USDA=8.824
NC_035090.1	1985594	.	C	T	.	.	MAF_USDA=8.197
NC_035090.1	1985615	.	A	T	.	.	MAF_INRAE=36.842
NC_035090.1	1985616	.	T	A	.	.	MAF_USDA=8.197
NC_035090.1	1985626	.	A	G	.	.	MAF_USDA=12.5
NC_035090.1	1985645	.	A	C	.	.	MAF_USDA=11.765
NC_035090.1	1985657	.	T	A	.	.	MAF_USDA=11.176
NC_035090.1	1985683	.	C	T	.	.	MAF_INRAE=44.937;MAF_USDA=2.941
NC_035090.1	1985724	.	A	G	.	.	MAF_INRAE=3.333
NC_035090.1	1985794	.	T	A	.	.	MAF_USDA=6.557
NC_035090.1	1985801	.	G	A	.	.	MAF_USDA=1.667
NC_035090.1	1985802	.	A	G	.	.	MAF_INRAE=47.368;MAF_USDA=32.143
NC_035090.1	1985804	.	C	T	.	.	MAF_USDA=31.765
NC_035090.1	1985807	.	C	T	.	.	MAF_USDA=30.588
NC_035090.1	1985815	.	A	T	.	.	MAF_INRAE=47.368;MAF_USDA=31.765
NC_035090.1	1985844	.	G	A	.	.	MAF_USDA=2.459
NC_035090.1	1985846	.	C	A	.	.	MAF_USDA=2.459
NC_035090.1	1985851	.	T	G	.	.	MAF_USDA=2.083
NC_035090.1	1985864	.	C	T	.	.	MAF_USDA=1.639
NC_035090.1	1985874	.	G	T	.	.	MAF_USDA=1.176
NC_035090.1	1985906	.	A	G	.	.	MAF_INRAE=11.392;MAF_USDA=17.059
NC_035090.1	1985912	.	T	G	.	.	MAF_INRAE=2.532;MAF_USDA=16.471
NC_035090.1	1985915	.	C	A	.	.	MAF_USDA=5.738
NC_035090.1	1985930	.	A	T	.	.	MAF_INRAE=14.557;MAF_USDA=21.176
NC_035090.1	1985932	.	C	T	.	.	MAF_INRAE=15.833;MAF_USDA=21.765
NC_035090.1	1985939	.	A	T	.	.	MAF_USDA=1.639
NC_035090.1	1985956	.	T	A	.	.	MAF_INRAE=5.263;MAF_USDA=8.824
NC_035090.1	1985975	.	A	T	.	.	MAF_USDA=20.833
NC_035090.1	1985989	.	G	A	.	.	MAF_USDA=14.118
NC_035090.1	1986050	.	T	A	.	.	MAF_USDA=5.0
NC_035090.1	1986078	.	C	T	.	.	MAF_USDA=4.167
NC_035090.1	1986079	.	G	A	.	.	MAF_USDA=3.333
NC_035090.1	1986125	.	T	C	.	.	MAF_USDA=8.929
NC_035090.1	1986130	.	T	C	.	.	MAF_USDA=11.905
NC_035090.1	1986157	.	A	C	.	.	MAF_USDA=7.143
NC_035090.1	1986158	.	C	T	.	.	MAF_USDA=10.119
NC_035090.1	1986162	.	T	C	.	.	MAF_USDA=5.0
NC_035090.1	1986175	.	A	C	.	.	MAF_USDA=1.667
NC_035090.1	1986176	.	C	G	.	.	MAF_USDA=18.75
NC_035090.1	1986178	.	C	T	.	.	MAF_USDA=7.5
NC_035090.1	1986181	.	C	G	.	.	MAF_USDA=6.25
NC_035090.1	1986184	.	C	T	.	.	MAF_USDA=6.25
NC_035090.1	1986188	.	G	C	.	.	MAF_USDA=22.917
NC_035090.1	1986190	.	G	A	.	.	MAF_USDA=29.167
NC_035090.1	1986202	.	A	T	.	.	MAF_USDA=29.167
NC_035090.1	1986203	.	A	G	.	.	MAF_USDA=6.25
NC_035090.1	1986206	.	T	G	.	.	MAF_USDA=27.083
NC_035090.1	1986208	.	A	T	.	.	MAF_USDA=20.833
NC_035090.1	1986213	.	A	G	.	.	MAF_USDA=29.167
NC_035090.1	1986217	.	A	T	.	.	MAF_USDA=21.341
NC_035090.1	1986240	.	T	C	.	.	MAF_USDA=4.167
NC_035090.1	1986279	.	T	C	.	.	MAF_USDA=27.083
NC_035090.1	1986283	.	T	G	.	.	MAF_USDA=2.083
NC_035090.1	1986293	.	C	T	.	.	MAF_USDA=15.854
NC_035090.1	1986298	.	C	A	.	.	MAF_USDA=41.667
NC_035090.1	1986310	.	T	G	.	.	MAF_USDA=47.917
NC_035090.1	1986506	.	C	T	.	.	MAF_USDA=15.217
NC_035090.1	1986512	.	G	A	.	.	MAF_USDA=23.214
NC_035090.1	1986518	.	G	C	.	.	MAF_USDA=43.452
NC_035090.1	1986520	.	G	A	.	.	MAF_USDA=18.452
NC_035090.1	1986532	.	C	A	.	.	MAF_USDA=30.435
NC_035090.1	1986543	.	T	G	.	.	MAF_INRAE=15.789;MAF_USDA=25.0
NC_035090.1	1986551	.	C	A	.	.	MAF_INRAE=15.789;MAF_USDA=16.667
NC_035090.1	1986554	.	C	T	.	.	MAF_USDA=28.395
NC_035090.1	1986561	.	A	T	.	.	MAF_USDA=43.478
NC_035090.1	1986579	.	A	G	.	.	MAF_USDA=15.217
NC_035090.1	1986622	.	T	C	.	.	MAF_INRAE=15.789;MAF_USDA=16.102
NC_035090.1	1987115	.	T	A	.	.	MAF_USDA=25.0
NC_035090.1	1987125	.	C	T	.	.	MAF_USDA=14.706
NC_035090.1	1987133	.	T	A	.	.	MAF_INRAE=10.526;MAF_USDA=25.0
NC_035090.1	1987136	.	A	C	.	.	MAF_INRAE=15.789;MAF_USDA=29.167
NC_035090.1	1987140	.	T	A	.	.	MAF_INRAE=10.526
NC_035090.1	1987142	.	G	A	.	.	MAF_USDA=8.333
NC_035090.1	1987271	.	T	A	.	.	MAF_INRAE=10.127;MAF_USDA=12.353
NC_035090.1	1987272	.	G	A	.	.	MAF_INRAE=10.0;MAF_USDA=12.353
NC_035090.1	1987304	.	C	T	.	.	MAF_USDA=1.639
NC_035090.1	1987337	.	G	T	.	.	MAF_INRAE=10.526;MAF_USDA=14.706
NC_035090.1	1987339	.	A	G	.	.	MAF_USDA=14.706
NC_035090.1	1987340	.	A	C	.	.	MAF_USDA=2.459
NC_035090.1	1987356	.	G	T	.	.	MAF_USDA=2.459
NC_035090.1	1987381	.	C	T	.	.	MAF_USDA=20.0
NC_035090.1	1987728	.	T	C	.	.	MAF_USDA=1.639
NC_035090.1	1987772	.	T	A	.	.	MAF_USDA=1.765
NC_035090.1	1987799	.	T	C	.	.	MAF_USDA=5.738
NC_035090.1	1987823	.	C	A	.	.	MAF_INRAE=36.842
NC_035090.1	1987876	.	G	A	.	.	MAF_INRAE=36.842;MAF_USDA=35.417
NC_035090.1	1987927	.	A	G	.	.	MAF_USDA=2.459
NC_035090.1	1988228	.	G	A	.	.	MAF_USDA=5.085
NC_035090.1	1988248	.	G	A	.	.	MAF_USDA=4.237
NC_035090.1	1988253	.	C	G	.	.	MAF_USDA=5.0
NC_035090.1	1988286	.	G	T	.	.	MAF_USDA=5.833
NC_035090.1	1988290	.	G	A	.	.	MAF_USDA=25.0
NC_035090.1	1988294	.	C	G	.	.	MAF_USDA=5.833
NC_035090.1	1988345	.	T	G	.	.	MAF_USDA=18.75
NC_035090.1	1988387	.	G	A	.	.	MAF_USDA=5.833
NC_035090.1	1988401	.	A	T	.	.	MAF_INRAE=31.579;MAF_USDA=27.711
NC_035090.1	1988402	.	T	A	.	.	MAF_USDA=33.333
NC_035090.1	1988404	.	T	G	.	.	MAF_USDA=4.237
NC_035090.1	1988410	.	C	T	.	.	MAF_USDA=5.085
NC_035090.1	1988435	.	T	C	.	.	MAF_INRAE=10.526;MAF_USDA=10.417
NC_035090.1	1988471	.	A	C	.	.	MAF_USDA=1.667
NC_035090.1	1988529	.	G	A	.	.	MAF_USDA=5.0
NC_035090.1	1988530	.	C	A	.	.	MAF_INRAE=10.526;MAF_USDA=12.5
NC_035090.1	1988602	.	A	T	.	.	MAF_INRAE=47.368;MAF_USDA=42.857
NC_035090.1	1988609	.	C	T	.	.	MAF_INRAE=2.5;MAF_USDA=6.667
NC_035090.1	1988617	.	G	T	.	.	MAF_USDA=5.833
NC_035090.1	1988618	.	T	A	.	.	MAF_INRAE=28.481;MAF_USDA=42.771
NC_035090.1	1988674	.	C	T	.	.	MAF_INRAE=11.392;MAF_USDA=10.119
NC_035090.1	1988704	.	C	A	.	.	MAF_USDA=3.529
NC_035090.1	1988707	.	G	T	.	.	MAF_INRAE=4.167;MAF_USDA=11.176
NC_035090.1	1988809	.	C	T	.	.	MAF_INRAE=4.167;MAF_USDA=3.279
NC_035090.1	1988810	.	G	A	.	.	MAF_INRAE=9.494;MAF_USDA=14.706
NC_035090.1	1988814	.	T	A	.	.	MAF_INRAE=4.167;MAF_USDA=10.588
NC_035090.1	1988817	.	T	A	.	.	MAF_INRAE=4.167;MAF_USDA=6.557
NC_035090.1	1988818	.	A	C	.	.	MAF_INRAE=4.167;MAF_USDA=6.557
NC_035090.1	1988833	.	A	C	.	.	MAF_INRAE=4.167;MAF_USDA=14.754
NC_035090.1	1988834	.	T	G	.	.	MAF_INRAE=37.342;MAF_USDA=22.941
NC_035090.1	1988836	.	C	A	.	.	MAF_INRAE=4.167;MAF_USDA=14.754
NC_035090.1	1988869	.	A	G	.	.	MAF_USDA=1.639
NC_035090.1	1988907	.	C	T	.	.	MAF_USDA=5.738
NC_035090.1	1988916	.	T	G	.	.	MAF_USDA=35.417
NC_035090.1	1988936	.	C	T	.	.	MAF_USDA=4.098
NC_035090.1	1988937	.	G	A	.	.	MAF_USDA=4.098
NC_035090.1	1988955	.	C	T	.	.	MAF_USDA=29.167
NC_035090.1	1988960	.	C	T	.	.	MAF_USDA=3.279
NC_035090.1	1988963	.	G	A	.	.	MAF_USDA=1.639
NC_035090.1	1988984	.	G	A	.	.	MAF_USDA=5.738
NC_035090.1	1989001	.	T	C	.	.	MAF_USDA=7.059
NC_035090.1	1989014	.	T	A	.	.	MAF_INRAE=5.263
NC_035090.1	1989334	.	T	C	.	.	MAF_USDA=47.917
NC_035090.1	1989490	.	T	C	.	.	MAF_USDA=31.25
NC_035090.1	1989508	.	A	G	.	.	MAF_USDA=2.353
NC_035090.1	1989552	.	A	G	.	.	MAF_INRAE=4.167
NC_035090.1	1989674	.	G	A	.	.	MAF_USDA=29.167
NC_035090.1	1989683	.	C	T	.	.	MAF_USDA=2.459
NC_035090.1	1989694	.	A	G	.	.	MAF_USDA=37.059
NC_035090.1	1989888	.	C	A	.	.	MAF_USDA=4.098
NC_035090.1	1989902	.	G	T	.	.	MAF_INRAE=1.667;MAF_USDA=1.639
NC_035090.1	1989926	.	T	G	.	.	MAF_USDA=9.412
NC_035090.1	1989933	.	T	A	.	.	MAF_INRAE=19.167;MAF_USDA=34.706
NC_035090.1	1989958	.	C	A	.	.	MAF_USDA=30.588
NC_035090.1	1990047	.	C	T	.	.	MAF_USDA=1.724
NC_035090.1	1990064	.	A	G	.	.	MAF_USDA=3.448
NC_035090.1	1990065	.	C	G	.	.	MAF_USDA=4.31
NC_035090.1	1990086	.	A	G	.	.	MAF_USDA=5.172
NC_035090.1	1990119	.	T	C	.	.	MAF_USDA=3.448
NC_035090.1	1990122	.	A	T	.	.	MAF_USDA=3.448
NC_035090.1	1990125	.	C	T	.	.	MAF_USDA=35.345
NC_035090.1	1990178	.	G	A	.	.	MAF_USDA=4.348
NC_035090.1	1990179	.	T	G	.	.	MAF_USDA=4.348
NC_035090.1	1990237	.	A	C	.	.	MAF_USDA=4.31
NC_035090.1	1990247	.	A	G	.	.	MAF_USDA=5.172
NC_035090.1	1990255	.	T	G	.	.	MAF_USDA=4.31
NC_035090.1	1990372	.	A	G	.	.	MAF_USDA=3.448
NC_035090.1	1990373	.	T	A	.	.	MAF_USDA=3.448
NC_035090.1	1990385	.	T	C	.	.	MAF_USDA=1.724
NC_035090.1	1990583	.	G	A	.	.	MAF_USDA=34.783
NC_035090.1	1990642	.	T	G	.	.	MAF_USDA=13.043
NC_035090.1	1990643	.	T	C	.	.	MAF_USDA=13.043
NC_035090.1	1990645	.	A	G	.	.	MAF_USDA=13.043
NC_035090.1	1991673	.	T	C	.	.	MAF_USDA=13.636
NC_035090.1	1991698	.	G	T	.	.	MAF_USDA=11.905
NC_035090.1	1991717	.	A	C	.	.	MAF_USDA=11.905
NC_035090.1	1991724	.	G	A	.	.	MAF_USDA=23.81
NC_035090.1	1992274	.	G	T	.	.	MAF_USDA=29.167
NC_035090.1	1992324	.	A	C	.	.	MAF_USDA=4.918
NC_035090.1	1992325	.	T	C	.	.	MAF_USDA=26.471
NC_035090.1	1992358	.	C	G	.	.	MAF_USDA=2.459
NC_035090.1	1992388	.	G	A	.	.	MAF_USDA=21.765
NC_035090.1	1992395	.	T	A	.	.	MAF_USDA=33.333
NC_035090.1	1992425	.	G	T	.	.	MAF_USDA=4.098
NC_035090.1	1992458	.	T	A	.	.	MAF_USDA=5.882
NC_035090.1	1992534	.	C	G	.	.	MAF_USDA=1.639
NC_035090.1	1992593	.	G	T	.	.	MAF_USDA=15.882
NC_035090.1	1992609	.	T	G	.	.	MAF_USDA=21.176
NC_035090.1	1992615	.	T	A	.	.	MAF_USDA=25.294
NC_035090.1	1992813	.	G	T	.	.	MAF_USDA=18.824
NC_035090.1	1992911	.	A	C	.	.	MAF_USDA=9.483
NC_035090.1	1992915	.	A	T	.	.	MAF_USDA=6.557
NC_035090.1	1992929	.	T	C	.	.	MAF_INRAE=15.789;MAF_USDA=12.5
NC_035090.1	1992965	.	A	G	.	.	MAF_USDA=9.016
NC_035090.1	1993016	.	T	G	.	.	MAF_USDA=2.459
NC_035090.1	1993018	.	C	T	.	.	MAF_INRAE=3.333;MAF_USDA=2.459
NC_035090.1	1993147	.	A	G	.	.	MAF_USDA=1.639
NC_035090.1	1993158	.	G	A	.	.	MAF_USDA=1.639
NC_035090.1	1993161	.	A	G	.	.	MAF_INRAE=10.526;MAF_USDA=10.417
NC_035090.1	1993179	.	C	A	.	.	MAF_INRAE=32.911;MAF_USDA=31.765
NC_035090.1	1993182	.	C	A	.	.	MAF_USDA=2.459
NC_035090.1	1993185	.	T	A	.	.	MAF_USDA=6.557
NC_035090.1	1993191	.	C	A	.	.	MAF_USDA=4.098
NC_035090.1	1993205	.	A	G	.	.	MAF_INRAE=4.167;MAF_USDA=2.459
NC_035090.1	1993220	.	T	G	.	.	MAF_USDA=3.279
NC_035090.1	1993223	.	A	T	.	.	MAF_USDA=3.279
NC_035090.1	1993226	.	T	G	.	.	MAF_USDA=6.557
NC_035090.1	1993279	.	C	A	.	.	MAF_INRAE=31.646;MAF_USDA=23.81
NC_035090.1	1993306	.	A	G	.	.	MAF_USDA=18.235
NC_035090.1	1993355	.	A	C	.	.	MAF_USDA=10.656
NC_035090.1	1993394	.	T	G	.	.	MAF_INRAE=1.667;MAF_USDA=23.77
NC_035090.1	1993409	.	A	C	.	.	MAF_INRAE=1.667;MAF_USDA=23.77
NC_035090.1	1993429	.	G	A	.	.	MAF_USDA=3.279
NC_035090.1	1993443	.	A	C	.	.	MAF_INRAE=28.481;MAF_USDA=45.294
NC_035090.1	1993453	.	T	A	.	.	MAF_INRAE=27.848;MAF_USDA=42.941
NC_035090.1	1993484	.	G	C	.	.	MAF_INRAE=32.911;MAF_USDA=46.471
NC_035090.1	1993566	.	C	T	.	.	MAF_USDA=1.639
NC_035090.1	1993567	.	G	A	.	.	MAF_INRAE=45.57;MAF_USDA=2.353
NC_035090.1	1993569	.	C	T	.	.	MAF_USDA=5.738
NC_035090.1	1993675	.	G	T	.	.	MAF_USDA=2.542
NC_035090.1	1993678	.	T	A	.	.	MAF_USDA=3.39
NC_035090.1	1993679	.	T	G	.	.	MAF_USDA=3.39
NC_035090.1	1993716	.	G	A	.	.	MAF_INRAE=10.833
NC_035090.1	1993727	.	C	T	.	.	MAF_USDA=41.667
NC_035090.1	1993794	.	C	T	.	.	MAF_USDA=4.098
NC_035090.1	1993798	.	C	T	.	.	MAF_USDA=4.098
NC_035090.1	1993815	.	C	T	.	.	MAF_INRAE=26.316;MAF_USDA=45.238
NC_035090.1	1993832	.	A	G	.	.	MAF_INRAE=15.789;MAF_USDA=49.405
NC_035090.1	1993867	.	G	A	.	.	MAF_USDA=2.542
NC_035090.1	1993980	.	T	A	.	.	MAF_INRAE=21.053;MAF_USDA=4.167
NC_035090.1	1994101	.	C	T	.	.	MAF_INRAE=15.789;MAF_USDA=4.167
NC_035090.1	1994122	.	T	G	.	.	MAF_USDA=10.417
NC_035090.1	1994185	.	C	T	.	.	MAF_USDA=9.322
NC_035090.1	1994186	.	A	C	.	.	MAF_USDA=9.322
NC_035090.1	1997287	.	G	T	.	.	MAF_USDA=6.667
NC_035090.1	1997321	.	C	G	.	.	MAF_USDA=6.25
NC_035090.1	1997342	.	G	T	.	.	MAF_USDA=11.176
NC_035090.1	1997356	.	G	T	.	.	MAF_USDA=19.412
NC_035090.1	1997358	.	A	T	.	.	MAF_USDA=29.167
NC_035090.1	1997380	.	G	T	.	.	MAF_USDA=6.25
NC_035090.1	1997382	.	T	A	.	.	MAF_USDA=1.667
NC_035090.1	1997387	.	T	A	.	.	MAF_USDA=5.172
NC_035090.1	1997403	.	A	G	.	.	MAF_USDA=8.333
NC_035090.1	1997409	.	G	A	.	.	MAF_USDA=14.634
NC_035090.1	1997413	.	T	C	.	.	MAF_USDA=2.542
NC_035090.1	1997435	.	T	A	.	.	MAF_USDA=9.756
NC_035090.1	1997442	.	T	C	.	.	MAF_USDA=7.317
NC_035090.1	1997452	.	T	A	.	.	MAF_USDA=5.172
NC_035090.1	1997460	.	C	T	.	.	MAF_USDA=2.5
NC_035090.1	1997468	.	A	G	.	.	MAF_USDA=4.167
NC_035090.1	1997470	.	A	T	.	.	MAF_USDA=2.5
NC_035090.1	1997474	.	G	A	.	.	MAF_USDA=7.143
NC_035090.1	1997478	.	T	C	.	.	MAF_USDA=4.167
NC_035090.1	1997486	.	G	T	.	.	MAF_USDA=34.118
NC_035090.1	1997487	.	T	A	.	.	MAF_USDA=16.393
NC_035090.1	1997488	.	A	T	.	.	MAF_USDA=48.824
NC_035090.1	1997492	.	T	A	.	.	MAF_USDA=10.714
NC_035090.1	1997535	.	G	A	.	.	MAF_INRAE=31.579;MAF_USDA=45.882
NC_035090.1	1997542	.	A	G	.	.	MAF_INRAE=26.316;MAF_USDA=20.588
NC_035090.1	1997559	.	C	G	.	.	MAF_INRAE=9.167;MAF_USDA=19.412
NC_035090.1	1997560	.	C	T	.	.	MAF_INRAE=4.167;MAF_USDA=12.941
NC_035090.1	1997563	.	T	G	.	.	MAF_USDA=19.643
NC_035090.1	1997576	.	G	T	.	.	MAF_USDA=9.167
NC_035090.1	1997577	.	A	T	.	.	MAF_USDA=4.167
NC_035090.1	1997585	.	T	A	.	.	MAF_USDA=18.675
NC_035090.1	1997607	.	C	T	.	.	MAF_USDA=4.819
NC_035090.1	1997626	.	A	T	.	.	MAF_INRAE=26.316;MAF_USDA=22.289
NC_035090.1	1997628	.	C	T	.	.	MAF_USDA=22.289
NC_035090.1	1997645	.	T	G	.	.	MAF_INRAE=26.316;MAF_USDA=23.494
NC_035090.1	1997651	.	G	T	.	.	MAF_USDA=28.313
NC_035090.1	1997744	.	G	A	.	.	MAF_INRAE=1.667;MAF_USDA=1.695
NC_035090.1	1997765	.	A	G	.	.	MAF_INRAE=2.5;MAF_USDA=3.279
NC_035090.1	1997783	.	G	A	.	.	MAF_INRAE=1.667;MAF_USDA=2.459
NC_035090.1	1997784	.	G	T	.	.	MAF_INRAE=2.5
NC_035090.1	1997794	.	C	T	.	.	MAF_INRAE=2.5
NC_035090.1	1997825	.	G	A	.	.	MAF_INRAE=46.203;MAF_USDA=5.882
NC_035090.1	1997847	.	G	A	.	.	MAF_USDA=13.115
NC_035090.1	1997856	.	G	A	.	.	MAF_USDA=2.5
NC_035090.1	1997904	.	C	T	.	.	MAF_USDA=1.667
NC_035090.1	1997925	.	A	C	.	.	MAF_USDA=10.588
NC_035090.1	1997937	.	G	C	.	.	MAF_INRAE=29.114;MAF_USDA=20.0
NC_035090.1	1997949	.	A	G	.	.	MAF_INRAE=1.667;MAF_USDA=7.831
NC_035090.1	1997952	.	C	A	.	.	MAF_INRAE=13.924;MAF_USDA=13.855
NC_035090.1	1997990	.	C	T	.	.	MAF_INRAE=12.658;MAF_USDA=10.119
NC_035090.1	1998001	.	G	T	.	.	MAF_USDA=3.333
NC_035090.1	1998037	.	C	T	.	.	MAF_INRAE=12.658;MAF_USDA=12.5
NC_035090.1	1998058	.	G	A	.	.	MAF_USDA=3.333
NC_035090.1	1998067	.	G	A	.	.	MAF_USDA=2.5
NC_035090.1	1998167	.	A	T	.	.	MAF_USDA=1.639
NC_035090.1	1998169	.	A	C	.	.	MAF_INRAE=3.333;MAF_USDA=4.918
NC_035090.1	1998170	.	T	C	.	.	MAF_INRAE=3.333;MAF_USDA=5.0
NC_035090.1	1998245	.	G	T	.	.	MAF_INRAE=12.025;MAF_USDA=11.765
NC_035090.1	1998251	.	A	T	.	.	MAF_INRAE=3.333;MAF_USDA=2.459
NC_035090.1	1998266	.	C	T	.	.	MAF_USDA=1.639
NC_035090.1	1998282	.	C	T	.	.	MAF_USDA=4.918
NC_035090.1	1998283	.	G	A	.	.	MAF_INRAE=12.025;MAF_USDA=5.882
NC_035090.1	1998309	.	G	T	.	.	MAF_USDA=5.738
NC_035090.1	1998315	.	A	C	.	.	MAF_USDA=5.0
NC_035090.1	1998321	.	T	C	.	.	MAF_USDA=4.167
NC_035090.1	1998334	.	G	A	.	.	MAF_USDA=2.083
NC_035090.1	1998366	.	T	C	.	.	MAF_INRAE=42.105;MAF_USDA=14.583
NC_035090.1	1998390	.	G	C	.	.	MAF_USDA=6.25
NC_035090.1	1998417	.	A	C	.	.	MAF_USDA=3.279
NC_035090.1	1998434	.	T	G	.	.	MAF_INRAE=47.368;MAF_USDA=45.833
NC_035090.1	1998463	.	C	A	.	.	MAF_INRAE=10.526;MAF_USDA=29.167
NC_035090.1	1998478	.	G	A	.	.	MAF_USDA=12.5
NC_035090.1	1998479	.	T	C	.	.	MAF_USDA=16.667
NC_035090.1	2001698	.	A	T	.	.	MAF_INRAE=42.5
NC_035090.1	2001750	.	T	C	.	.	MAF_USDA=1.667
NC_035090.1	2001789	.	A	T	.	.	MAF_INRAE=48.734;MAF_USDA=16.667
NC_035090.1	2001794	.	C	T	.	.	MAF_USDA=1.639
NC_035090.1	2001814	.	A	G	.	.	MAF_INRAE=44.937
NC_035090.1	2001872	.	T	C	.	.	MAF_INRAE=1.667;MAF_USDA=24.118
NC_035090.1	2001947	.	G	A	.	.	MAF_INRAE=40.0;MAF_USDA=14.706
NC_035090.1	2001969	.	T	G	.	.	MAF_USDA=5.882
NC_035090.1	2002017	.	G	A	.	.	MAF_USDA=2.459
NC_035090.1	2002029	.	A	G	.	.	MAF_INRAE=1.667;MAF_USDA=14.118
NC_035090.1	2002039	.	A	G	.	.	MAF_USDA=1.639
NC_035090.1	2002050	.	C	T	.	.	MAF_USDA=8.333
NC_035090.1	2002068	.	A	T	.	.	MAF_USDA=12.5
NC_035090.1	2002118	.	C	T	.	.	MAF_USDA=3.279
NC_035090.1	2002159	.	A	G	.	.	MAF_USDA=2.459
NC_035090.1	2002165	.	A	C	.	.	MAF_USDA=10.588
NC_035090.1	2002167	.	A	T	.	.	MAF_USDA=10.588
NC_035090.1	2002172	.	G	T	.	.	MAF_USDA=10.588
NC_035090.1	2002196	.	T	G	.	.	MAF_USDA=3.529
NC_035090.1	2002214	.	G	T	.	.	MAF_USDA=13.69
NC_035090.1	2002221	.	A	G	.	.	MAF_INRAE=47.368;MAF_USDA=30.952
NC_035090.1	2002241	.	T	G	.	.	MAF_INRAE=21.053;MAF_USDA=11.176
NC_035090.1	2002276	.	G	A	.	.	MAF_INRAE=2.532;MAF_USDA=11.765
NC_035090.1	2002280	.	A	C	.	.	MAF_INRAE=18.354;MAF_USDA=19.412
NC_035090.1	2002297	.	A	T	.	.	MAF_USDA=7.647
NC_035090.1	2002298	.	A	T	.	.	MAF_INRAE=2.532;MAF_USDA=12.353
NC_035090.1	2002304	.	T	G	.	.	MAF_INRAE=2.532;MAF_USDA=11.765
NC_035090.1	2002311	.	C	G	.	.	MAF_INRAE=2.532;MAF_USDA=12.353
NC_035090.1	2002319	.	G	T	.	.	MAF_USDA=1.639
NC_035090.1	2002337	.	T	A	.	.	MAF_INRAE=31.013;MAF_USDA=21.765
NC_035090.1	2002356	.	A	G	.	.	MAF_INRAE=19.62;MAF_USDA=48.824
NC_035090.1	2002383	.	C	T	.	.	MAF_INRAE=31.013;MAF_USDA=35.882
NC_035090.1	2002400	.	C	T	.	.	MAF_INRAE=2.532;MAF_USDA=22.941
NC_035090.1	2002406	.	A	C	.	.	MAF_USDA=10.0
NC_035090.1	2002408	.	G	T	.	.	MAF_INRAE=2.532;MAF_USDA=12.941
NC_035090.1	2002411	.	A	C	.	.	MAF_USDA=10.0
NC_035090.1	2002435	.	T	A	.	.	MAF_INRAE=15.19;MAF_USDA=8.824
NC_035090.1	2002448	.	T	A	.	.	MAF_USDA=3.279
NC_035090.1	2002464	.	C	T	.	.	MAF_INRAE=37.5;MAF_USDA=7.738
NC_035090.1	2002465	.	C	A	.	.	MAF_USDA=10.714
NC_035090.1	2002476	.	A	T	.	.	MAF_USDA=2.5
NC_035090.1	2002494	.	GTAAACC	GTAAACA	.	.	MAF_USDA=25.0
NC_035090.1	2002534	.	T	A	.	.	MAF_USDA=8.333
NC_035090.1	2002535	.	C	A	.	.	MAF_USDA=17.262
NC_035090.1	2002542	.	C	A	.	.	MAF_USDA=3.333
NC_035090.1	2002545	.	T	G	.	.	MAF_USDA=20.833
NC_035090.1	2002550	.	G	C	.	.	MAF_INRAE=4.167;MAF_USDA=15.476
NC_035090.1	2002576	.	C	T	.	.	MAF_USDA=3.333
NC_035090.1	2002586	.	C	A	.	.	MAF_USDA=6.667
NC_035090.1	2002587	.	A	C	.	.	MAF_USDA=6.667
NC_035090.1	2002682	.	T	C	.	.	MAF_USDA=3.571
NC_035090.1	2002759	.	A	C	.	.	MAF_USDA=8.929
NC_035090.1	2002773	.	C	A	.	.	MAF_USDA=27.976
NC_035090.1	2002774	.	T	C	.	.	MAF_USDA=4.167
NC_035090.1	2002776	.	T	C	.	.	MAF_USDA=4.167
NC_035090.1	2002778	.	A	C	.	.	MAF_USDA=4.167
NC_035090.1	2002790	.	T	A	.	.	MAF_USDA=4.167
NC_035090.1	2002835	.	C	T	.	.	MAF_USDA=3.571
NC_035090.1	2002846	.	A	C	.	.	MAF_USDA=4.167
NC_035090.1	2002847	.	A	T	.	.	MAF_USDA=4.167
NC_035090.1	2002991	.	C	A	.	.	MAF_USDA=14.583
NC_035090.1	2003020	.	C	T	.	.	MAF_INRAE=10.526;MAF_USDA=18.75
NC_035090.1	2003023	.	T	C	.	.	MAF_USDA=8.333
NC_035090.1	2003119	.	T	G	.	.	MAF_USDA=37.5
NC_035090.1	2003173	.	T	G	.	.	MAF_USDA=31.25
NC_035090.1	2003188	.	T	C	.	.	MAF_USDA=8.333
NC_035090.1	2003234	.	G	T	.	.	MAF_USDA=9.322
NC_035090.1	2003275	.	C	A	.	.	MAF_USDA=5.882
NC_035090.1	2003286	.	T	C	.	.	MAF_USDA=12.5
NC_035090.1	2003288	.	T	G	.	.	MAF_USDA=6.627
NC_035090.1	2003304	.	T	G	.	.	MAF_USDA=7.229
NC_035090.1	2003327	.	T	C	.	.	MAF_USDA=16.867
NC_035090.1	2003364	.	C	A	.	.	MAF_USDA=6.667
NC_035090.1	2003415	.	T	G	.	.	MAF_USDA=8.333
NC_035090.1	2003437	.	C	T	.	.	MAF_INRAE=21.667;MAF_USDA=19.048
NC_035090.1	2003445	.	T	A	.	.	MAF_USDA=8.333
NC_035090.1	2003489	.	T	A	.	.	MAF_USDA=6.024
NC_035090.1	2003497	.	C	A	.	.	MAF_INRAE=20.0;MAF_USDA=18.452
NC_035090.1	2003515	.	C	T	.	.	MAF_USDA=1.667
NC_035090.1	2003533	.	G	A	.	.	MAF_INRAE=20.833;MAF_USDA=18.452
NC_035090.1	2003576	.	T	C	.	.	MAF_INRAE=20.0;MAF_USDA=20.238
NC_035090.1	2003637	.	T	G	.	.	MAF_USDA=19.643
NC_035090.1	2003638	.	G	T	.	.	MAF_USDA=19.643
NC_035090.1	2003665	.	C	A	.	.	MAF_USDA=8.929
NC_035090.1	2003680	.	T	G	.	.	MAF_USDA=19.048
NC_035090.1	2003700	.	T	C	.	.	MAF_USDA=18.333
NC_035090.1	2003705	.	T	C	.	.	MAF_USDA=18.333
NC_035090.1	2003707	.	A	C	.	.	MAF_USDA=18.333
NC_035090.1	2003760	.	C	T	.	.	MAF_USDA=4.167
NC_035090.1	2003762	.	T	C	.	.	MAF_USDA=17.5
NC_035090.1	2003778	.	A	C	.	.	MAF_USDA=18.333
NC_035090.1	2003784	.	C	T	.	.	MAF_USDA=1.667
NC_035090.1	2003803	.	T	G	.	.	MAF_USDA=1.667
NC_035090.1	2003835	.	T	G	.	.	MAF_USDA=16.667
NC_035090.1	2003847	.	G	C	.	.	MAF_USDA=25.0
NC_035090.1	2003849	.	T	G	.	.	MAF_INRAE=10.833;MAF_USDA=20.833
NC_035090.1	2003892	.	A	G	.	.	MAF_INRAE=1.667
NC_035090.1	2004049	.	A	C	.	.	MAF_INRAE=2.5
NC_035090.1	2004248	.	TCTCTCTCC	TCTCTCTCA	.	.	MAF_USDA=10.87
NC_035090.1	2004266	.	C	A	.	.	MAF_USDA=13.095
NC_035090.1	2004325	.	C	T	.	.	MAF_USDA=1.667
NC_035090.1	2004583	.	T	G	.	.	MAF_USDA=42.683
NC_035090.1	2004657	.	A	C	.	.	MAF_USDA=37.5
NC_035090.1	2004695	.	T	C	.	.	MAF_USDA=34.337
NC_035090.1	2004727	.	A	G	.	.	MAF_USDA=40.854
NC_035090.1	2004944	.	T	C	.	.	MAF_INRAE=36.842
NC_035090.1	2004945	.	G	A	.	.	MAF_USDA=1.695
NC_035090.1	2004962	.	C	T	.	.	MAF_USDA=31.325
NC_035090.1	2005049	.	G	A	.	.	MAF_USDA=1.724
NC_035090.1	2005059	.	T	C	.	.	MAF_USDA=3.659
NC_035090.1	2005089	.	A	C	.	.	MAF_USDA=45.833
NC_035090.1	2005110	.	G	A	.	.	MAF_USDA=10.241
NC_035090.1	2005132	.	G	T	.	.	MAF_USDA=47.024
NC_035090.1	2005164	.	G	A	.	.	MAF_USDA=4.918
NC_035090.1	2005173	.	G	A	.	.	MAF_USDA=2.459
NC_035090.1	2005185	.	C	A	.	.	MAF_USDA=46.471
NC_035090.1	2005408	.	A	T	.	.	MAF_USDA=42.857
NC_035090.1	2005411	.	C	T	.	.	MAF_USDA=30.952
NC_035090.1	2005482	.	G	T	.	.	MAF_INRAE=6.667;MAF_USDA=17.857
NC_035090.1	2005574	.	G	A	.	.	MAF_INRAE=38.333;MAF_USDA=38.095
NC_035090.1	2005610	.	G	A	.	.	MAF_INRAE=6.667;MAF_USDA=18.452
NC_035090.1	2005648	.	C	T	.	.	MAF_USDA=2.5
NC_035090.1	2005649	.	G	C	.	.	MAF_USDA=4.167
NC_035090.1	2005685	.	T	A	.	.	MAF_INRAE=4.167
NC_035090.1	2005698	.	A	T	.	.	MAF_USDA=8.333
NC_035090.1	2005699	.	C	A	.	.	MAF_USDA=8.333
NC_035090.1	2005717	.	T	G	.	.	MAF_INRAE=21.667;MAF_USDA=27.976
NC_035090.1	2005737	.	C	A	.	.	MAF_USDA=21.429
NC_035090.1	2005740	.	T	C	.	.	MAF_USDA=14.583
NC_035090.1	2005877	.	C	T	.	.	MAF_INRAE=8.333;MAF_USDA=16.667
NC_035090.1	2005938	.	G	A	.	.	MAF_INRAE=1.667;MAF_USDA=1.667
NC_035090.1	2005955	.	C	T	.	.	MAF_USDA=2.5
NC_035090.1	2005960	.	A	T	.	.	MAF_INRAE=6.667;MAF_USDA=7.738
NC_035090.1	2005983	.	A	T	.	.	MAF_USDA=39.583
NC_035090.1	2005989	.	T	C	.	.	MAF_USDA=1.667
NC_035090.1	2005992	.	G	C	.	.	MAF_USDA=27.976
NC_035090.1	2006029	.	A	T	.	.	MAF_USDA=10.0
NC_035090.1	2006035	.	A	G	.	.	MAF_INRAE=32.5;MAF_USDA=30.952
NC_035090.1	2006082	.	A	G	.	.	MAF_USDA=8.333
NC_035090.1	2006127	.	T	A	.	.	MAF_USDA=35.417
NC_035090.1	2006129	.	T	G	.	.	MAF_INRAE=22.5;MAF_USDA=35.417
NC_035090.1	2006153	.	G	T	.	.	MAF_USDA=4.167
NC_035090.1	2006166	.	G	T	.	.	MAF_INRAE=1.667;MAF_USDA=16.071
NC_035090.1	2006187	.	A	G	.	.	MAF_INRAE=21.667;MAF_USDA=33.333
NC_035090.1	2006200	.	A	T	.	.	MAF_INRAE=34.167;MAF_USDA=21.176
NC_035090.1	2006238	.	T	C	.	.	MAF_INRAE=45.57;MAF_USDA=32.941
NC_035090.1	2006241	.	G	C	.	.	MAF_INRAE=10.0;MAF_USDA=9.412
NC_035090.1	2006243	.	A	C	.	.	MAF_INRAE=4.167
NC_035090.1	2006257	.	G	T	.	.	MAF_INRAE=5.833;MAF_USDA=4.706
NC_035090.1	2006269	.	A	G	.	.	MAF_INRAE=11.667;MAF_USDA=31.176
NC_035090.1	2006280	.	A	T	.	.	MAF_INRAE=1.667
NC_035090.1	2006283	.	T	G	.	.	MAF_INRAE=1.667
NC_035090.1	2006284	.	A	T	.	.	MAF_INRAE=1.667
NC_035090.1	2006320	.	C	T	.	.	MAF_INRAE=4.167;MAF_USDA=4.167
NC_035090.1	2006336	.	C	T	.	.	MAF_INRAE=4.167;MAF_USDA=4.167
NC_035090.1	2006337	.	G	A	.	.	MAF_USDA=4.167
NC_035090.1	2006383	.	T	A	.	.	MAF_INRAE=4.167;MAF_USDA=4.167
NC_035090.1	2006385	.	A	C	.	.	MAF_INRAE=46.835;MAF_USDA=15.476
NC_035090.1	2006408	.	C	A	.	.	MAF_INRAE=31.579;MAF_USDA=35.417
NC_035090.1	2006420	.	G	A	.	.	MAF_INRAE=3.333;MAF_USDA=3.39
NC_035090.1	2006439	.	C	T	.	.	MAF_INRAE=6.329
NC_035090.1	2006492	.	A	T	.	.	MAF_USDA=1.639
NC_035090.1	2006524	.	C	T	.	.	MAF_USDA=6.25
NC_035090.1	2006526	.	G	T	.	.	MAF_INRAE=10.127;MAF_USDA=24.118
NC_035090.1	2006564	.	A	G	.	.	MAF_INRAE=9.494;MAF_USDA=9.016
NC_035090.1	2006586	.	C	T	.	.	MAF_USDA=3.279
NC_035090.1	2006591	.	A	T	.	.	MAF_INRAE=15.789;MAF_USDA=12.295
NC_035090.1	2006606	.	C	A	.	.	MAF_INRAE=5.833;MAF_USDA=4.098
NC_035090.1	2006645	.	T	C	.	.	MAF_USDA=3.279
NC_035090.1	2006659	.	G	A	.	.	MAF_INRAE=10.759;MAF_USDA=6.557
NC_035090.1	2006662	.	G	A	.	.	MAF_USDA=7.377
NC_035090.1	2006707	.	T	A	.	.	MAF_INRAE=20.886;MAF_USDA=48.824
NC_035090.1	2006741	.	C	T	.	.	MAF_USDA=1.765
NC_035090.1	2006772	.	C	T	.	.	MAF_INRAE=20.886;MAF_USDA=18.852
NC_035090.1	2006838	.	G	A	.	.	MAF_USDA=3.279
NC_035090.1	2006842	.	T	G	.	.	MAF_USDA=6.25
NC_035090.1	2006847	.	A	G	.	.	MAF_USDA=9.016
NC_035090.1	2006949	.	A	G	.	.	MAF_INRAE=28.481;MAF_USDA=48.824
NC_035090.1	2006963	.	C	T	.	.	MAF_INRAE=10.127;MAF_USDA=16.471
NC_035090.1	2006966	.	T	A	.	.	MAF_USDA=1.639
NC_035090.1	2007104	.	T	A	.	.	MAF_USDA=2.459
NC_035090.1	2007105	.	A	T	.	.	MAF_INRAE=21.519;MAF_USDA=22.353
NC_035090.1	2007131	.	A	G	.	.	MAF_INRAE=8.861
NC_035090.1	2007132	.	T	G	.	.	MAF_USDA=2.459
NC_035090.1	2007173	.	C	T	.	.	MAF_INRAE=7.5;MAF_USDA=8.824
NC_035090.1	2007226	.	C	A	.	.	MAF_USDA=48.235
NC_035090.1	2007298	.	G	A	.	.	MAF_USDA=5.882
NC_035090.1	2007330	.	A	G	.	.	MAF_USDA=6.471
NC_035090.1	2007380	.	A	G	.	.	MAF_USDA=33.333
NC_035090.1	2007395	.	G	C	.	.	MAF_USDA=41.667
NC_035090.1	2007426	.	G	A	.	.	MAF_USDA=35.417
NC_035090.1	2007488	.	C	A	.	.	MAF_USDA=2.083
NC_035090.1	2007489	.	A	G	.	.	MAF_USDA=2.083
NC_035090.1	2007545	.	T	A	.	.	MAF_USDA=2.083
NC_035090.1	2007549	.	A	G	.	.	MAF_USDA=6.25
NC_035090.1	2007553	.	G	T	.	.	MAF_USDA=18.75
NC_035090.1	2007554	.	T	G	.	.	MAF_USDA=12.5
NC_035090.1	2007555	.	G	A	.	.	MAF_USDA=8.333
NC_035090.1	2007593	.	A	T	.	.	MAF_USDA=6.25
NC_035090.1	2007625	.	G	T	.	.	MAF_USDA=20.833
NC_035090.1	2007626	.	T	G	.	.	MAF_USDA=20.833
NC_035090.1	2007766	.	G	A	.	.	MAF_INRAE=5.833;MAF_USDA=5.882
NC_035090.1	2007838	.	C	A	.	.	MAF_USDA=7.377
NC_035090.1	2007856	.	G	A	.	.	MAF_USDA=9.016
NC_035090.1	2007922	.	A	G	.	.	MAF_USDA=6.471
NC_035090.1	2008069	.	T	C	.	.	MAF_USDA=12.5
NC_035090.1	2008106	.	T	G	.	.	MAF_USDA=7.738
NC_035090.1	2008145	.	T	G	.	.	MAF_USDA=4.098
NC_035090.1	2008199	.	G	A	.	.	MAF_USDA=5.738
NC_035090.1	2008240	.	A	G	.	.	MAF_USDA=14.118
NC_035090.1	2008247	.	T	A	.	.	MAF_INRAE=21.053;MAF_USDA=25.882
NC_035090.1	2008256	.	C	A	.	.	MAF_USDA=1.639
NC_035090.1	2008297	.	T	G	.	.	MAF_USDA=9.412
NC_035090.1	2008298	.	G	T	.	.	MAF_INRAE=17.722;MAF_USDA=14.118
NC_035090.1	2008305	.	C	T	.	.	MAF_USDA=3.279
NC_035090.1	2008395	.	G	C	.	.	MAF_INRAE=15.789;MAF_USDA=13.529
NC_035090.1	2008448	.	A	T	.	.	MAF_INRAE=36.842;MAF_USDA=42.353
NC_035090.1	2008472	.	G	T	.	.	MAF_USDA=3.529
NC_035090.1	2008555	.	G	T	.	.	MAF_USDA=46.471
NC_035090.1	2008559	.	T	C	.	.	MAF_USDA=37.647
NC_035090.1	2008567	.	G	A	.	.	MAF_USDA=6.471
NC_035090.1	2008568	.	A	T	.	.	MAF_USDA=1.639
NC_035090.1	2008590	.	C	T	.	.	MAF_INRAE=21.053;MAF_USDA=37.5
NC_035090.1	2008597	.	C	A	.	.	MAF_INRAE=21.053;MAF_USDA=35.882
NC_035090.1	2009884	.	C	T	.	.	MAF_USDA=14.583
NC_035090.1	2009885	.	T	G	.	.	MAF_USDA=16.667
NC_035090.1	2009907	.	T	C	.	.	MAF_USDA=1.695
NC_035090.1	2009972	.	G	A	.	.	MAF_INRAE=21.053;MAF_USDA=30.0
NC_035090.1	2010020	.	C	A	.	.	MAF_USDA=3.279
NC_035090.1	2010036	.	G	A	.	.	MAF_INRAE=21.053;MAF_USDA=4.098
NC_035090.1	2010080	.	A	G	.	.	MAF_INRAE=42.105;MAF_USDA=24.706
NC_035090.1	2010084	.	G	A	.	.	MAF_USDA=25.882
NC_035090.1	2010098	.	C	T	.	.	MAF_INRAE=21.053;MAF_USDA=10.417
NC_035090.1	2010117	.	C	T	.	.	MAF_INRAE=21.519;MAF_USDA=25.0
NC_035090.1	2010136	.	A	C	.	.	MAF_USDA=3.333
NC_035090.1	2010155	.	C	A	.	.	MAF_USDA=5.0
NC_035090.1	2010206	.	C	A	.	.	MAF_USDA=5.357
NC_035090.1	2010274	.	C	T	.	.	MAF_USDA=4.918
NC_035090.1	2010308	.	G	T	.	.	MAF_USDA=3.279
NC_035090.1	2010344	.	T	C	.	.	MAF_INRAE=22.152;MAF_USDA=33.529
NC_035090.1	2010365	.	A	T	.	.	MAF_USDA=3.279
NC_035090.1	2010407	.	T	C	.	.	MAF_USDA=6.557
NC_035090.1	2010410	.	G	C	.	.	MAF_INRAE=21.519;MAF_USDA=29.412
NC_035090.1	2010418	.	C	A	.	.	MAF_USDA=6.557
NC_035090.1	2010427	.	C	A	.	.	MAF_USDA=5.738
NC_035090.1	2010431	.	C	T	.	.	MAF_USDA=1.639
NC_035090.1	2010432	.	G	A	.	.	MAF_USDA=6.557
NC_035090.1	2010476	.	C	T	.	.	MAF_INRAE=22.152;MAF_USDA=29.412
NC_035090.1	2010482	.	A	C	.	.	MAF_INRAE=1.667
NC_035090.1	2010489	.	A	C	.	.	MAF_INRAE=8.861;MAF_USDA=4.098
NC_035090.1	2010518	.	T	G	.	.	MAF_INRAE=22.152;MAF_USDA=35.882
NC_035090.1	2010545	.	C	T	.	.	MAF_INRAE=9.494
NC_035090.1	2010564	.	A	G	.	.	MAF_USDA=12.295
NC_035090.1	2010567	.	G	C	.	.	MAF_USDA=2.459
NC_035090.1	2010575	.	A	G	.	.	MAF_INRAE=21.519;MAF_USDA=32.941
NC_035090.1	2010590	.	G	A	.	.	MAF_INRAE=7.5;MAF_USDA=17.059
NC_035090.1	2010623	.	T	C	.	.	MAF_INRAE=1.667
NC_035090.1	2010665	.	G	C	.	.	MAF_INRAE=22.152;MAF_USDA=30.0
NC_035090.1	2010669	.	C	T	.	.	MAF_USDA=3.279
NC_035090.1	2010678	.	G	T	.	.	MAF_INRAE=22.152;MAF_USDA=34.118
NC_035090.1	2010733	.	G	T	.	.	MAF_USDA=2.459
NC_035090.1	2010747	.	A	T	.	.	MAF_INRAE=9.494
NC_035090.1	2010748	.	T	C	.	.	MAF_INRAE=5.833
NC_035090.1	2010765	.	G	C	.	.	MAF_USDA=9.016
NC_035090.1	2010811	.	G	A	.	.	MAF_INRAE=15.789
NC_035090.1	2010836	.	A	G	.	.	MAF_INRAE=9.494
NC_035090.1	2010859	.	G	A	.	.	MAF_INRAE=8.861
NC_035090.1	2010917	.	C	A	.	.	MAF_INRAE=21.519;MAF_USDA=28.235
NC_035090.1	2010926	.	C	T	.	.	MAF_USDA=8.235
NC_035090.1	2010933	.	C	G	.	.	MAF_USDA=4.098
NC_035090.1	2010954	.	G	T	.	.	MAF_USDA=2.459
NC_035090.1	2011018	.	A	C	.	.	MAF_USDA=1.639
NC_035090.1	2011020	.	C	T	.	.	MAF_INRAE=49.367;MAF_USDA=33.529
NC_035090.1	2011027	.	G	A	.	.	MAF_INRAE=27.215;MAF_USDA=28.824
NC_035090.1	2011069	.	C	G	.	.	MAF_INRAE=8.861
NC_035090.1	2011098	.	G	C	.	.	MAF_USDA=3.529
NC_035090.1	2011159	.	A	T	.	.	MAF_INRAE=31.646;MAF_USDA=40.588
NC_035090.1	2011162	.	C	A	.	.	MAF_INRAE=21.667;MAF_USDA=40.0
NC_035090.1	2011192	.	T	C	.	.	MAF_USDA=4.706
NC_035090.1	2011219	.	T	G	.	.	MAF_USDA=6.25
NC_035090.1	2011220	.	G	C	.	.	MAF_USDA=1.639
NC_035090.1	2011223	.	T	G	.	.	MAF_USDA=3.279
NC_035090.1	2011224	.	G	A	.	.	MAF_USDA=1.639
NC_035090.1	2011230	.	C	T	.	.	MAF_USDA=3.279
NC_035090.1	2011269	.	A	G	.	.	MAF_INRAE=9.494
NC_035090.1	2011299	.	AAAG	AAAT	.	.	MAF_USDA=39.583
NC_035090.1	2011302	.	G	T	.	.	MAF_INRAE=23.418
NC_035090.1	2011353	.	A	C	.	.	MAF_INRAE=32.911;MAF_USDA=47.059
NC_035090.1	2011354	.	G	A	.	.	MAF_INRAE=23.333;MAF_USDA=47.059
NC_035090.1	2011366	.	C	G	.	.	MAF_USDA=1.639
NC_035090.1	2011382	.	T	C	.	.	MAF_INRAE=12.658;MAF_USDA=14.118
NC_035090.1	2011557	.	T	C	.	.	MAF_INRAE=9.494
NC_035090.1	2011565	.	T	C	.	.	MAF_INRAE=9.494;MAF_USDA=7.647
NC_035090.1	2011596	.	G	T	.	.	MAF_INRAE=27.215;MAF_USDA=28.824
NC_035090.1	2011597	.	C	T	.	.	MAF_INRAE=18.333;MAF_USDA=28.824
NC_035090.1	2011614	.	T	G	.	.	MAF_INRAE=22.152;MAF_USDA=24.706
NC_035090.1	2011630	.	C	A	.	.	MAF_USDA=1.639
NC_035090.1	2011639	.	A	G	.	.	MAF_INRAE=9.494
NC_035090.1	2011654	.	A	C	.	.	MAF_USDA=4.706
NC_035090.1	2011662	.	C	T	.	.	MAF_USDA=6.25
NC_035090.1	2011663	.	C	T	.	.	MAF_INRAE=1.667;MAF_USDA=4.918
NC_035090.1	2011668	.	C	T	.	.	MAF_INRAE=1.667;MAF_USDA=4.918
NC_035090.1	2011672	.	A	T	.	.	MAF_USDA=6.471
NC_035090.1	2011674	.	C	T	.	.	MAF_USDA=2.459
NC_035090.1	2011675	.	C	G	.	.	MAF_USDA=1.639
NC_035090.1	2011698	.	T	G	.	.	MAF_USDA=12.5
NC_035090.1	2011702	.	T	G	.	.	MAF_USDA=1.639
NC_035090.1	2011781	.	G	A	.	.	MAF_USDA=2.459
NC_035090.1	2011808	.	G	A	.	.	MAF_USDA=3.529
NC_035090.1	2011843	.	G	A	.	.	MAF_INRAE=1.667
NC_035090.1	2011858	.	C	T	.	.	MAF_USDA=8.235
NC_035090.1	2011878	.	C	G	.	.	MAF_INRAE=9.494
NC_035090.1	2011900	.	G	A	.	.	MAF_USDA=1.639
NC_035090.1	2011943	.	A	T	.	.	MAF_INRAE=22.152;MAF_USDA=24.706
NC_035090.1	2011966	.	G	T	.	.	MAF_INRAE=22.152;MAF_USDA=24.118
NC_035090.1	2011968	.	A	T	.	.	MAF_INRAE=9.494;MAF_USDA=1.639
NC_035090.1	2012039	.	G	A	.	.	MAF_USDA=1.639
NC_035090.1	2012052	.	G	A	.	.	MAF_INRAE=6.667;MAF_USDA=9.412
NC_035090.1	2012079	.	T	G	.	.	MAF_USDA=5.738
NC_035090.1	2012090	.	AGAACA	AGAACT	.	.	MAF_USDA=35.417
NC_035090.1	2012095	.	A	T	.	.	MAF_INRAE=17.722;MAF_USDA=18.033
NC_035090.1	2012140	.	C	T	.	.	MAF_INRAE=18.354;MAF_USDA=17.647
NC_035090.1	2012156	.	G	A	.	.	MAF_INRAE=22.785;MAF_USDA=24.118
NC_035090.1	2012160	.	T	C	.	.	MAF_INRAE=19.167;MAF_USDA=23.529
NC_035090.1	2012174	.	A	T	.	.	MAF_USDA=1.639
NC_035090.1	2012211	.	C	A	.	.	MAF_USDA=2.459
NC_035090.1	2012213	.	G	A	.	.	MAF_INRAE=5.263;MAF_USDA=6.25
NC_035090.1	2012248	.	G	A	.	.	MAF_USDA=2.5
NC_035090.1	2012276	.	G	A	.	.	MAF_USDA=12.712
NC_035090.1	2012287	.	G	T	.	.	MAF_USDA=24.096
NC_035090.1	2012309	.	G	T	.	.	MAF_USDA=22.619
NC_035090.1	2012331	.	T	C	.	.	MAF_USDA=6.25
NC_035090.1	2012355	.	T	A	.	.	MAF_USDA=39.583
NC_035090.1	2012356	.	G	T	.	.	MAF_USDA=41.667
NC_035090.1	2012377	.	A	C	.	.	MAF_USDA=37.5
NC_035090.1	2012394	.	T	C	.	.	MAF_USDA=2.083
NC_035090.1	2012431	.	C	T	.	.	MAF_INRAE=19.62;MAF_USDA=21.765
NC_035090.1	2012445	.	A	T	.	.	MAF_INRAE=39.474;MAF_USDA=21.765
NC_035090.1	2012462	.	T	C	.	.	MAF_USDA=9.412
NC_035090.1	2012709	.	C	T	.	.	MAF_USDA=10.417
NC_035090.1	2012782	.	C	T	.	.	MAF_USDA=37.5
NC_035090.1	2012850	.	A	G	.	.	MAF_INRAE=21.053;MAF_USDA=25.294
NC_035090.1	2012888	.	C	T	.	.	MAF_USDA=3.279
NC_035090.1	2012907	.	T	G	.	.	MAF_INRAE=18.354;MAF_USDA=24.706
NC_035090.1	2012912	.	C	G	.	.	MAF_USDA=8.824
NC_035090.1	2012913	.	A	T	.	.	MAF_INRAE=22.152;MAF_USDA=24.706
NC_035090.1	2012918	.	A	T	.	.	MAF_INRAE=1.667
NC_035090.1	2012945	.	C	T	.	.	MAF_INRAE=17.722;MAF_USDA=32.941
NC_035090.1	2012971	.	C	G	.	.	MAF_USDA=2.459
NC_035090.1	2013056	.	C	T	.	.	MAF_INRAE=18.421
NC_035090.1	2013058	.	C	T	.	.	MAF_USDA=24.118
NC_035090.1	2013060	.	T	C	.	.	MAF_USDA=24.118
NC_035090.1	2013065	.	C	T	.	.	MAF_USDA=7.647
NC_035090.1	2013071	.	C	G	.	.	MAF_USDA=30.588
NC_035090.1	2013147	.	C	A	.	.	MAF_INRAE=49.367;MAF_USDA=30.588
NC_035090.1	2013154	.	A	C	.	.	MAF_INRAE=49.367;MAF_USDA=30.588
NC_035090.1	2013165	.	C	T	.	.	MAF_USDA=5.738
NC_035090.1	2013175	.	A	G	.	.	MAF_USDA=7.647
NC_035090.1	2013178	.	T	C	.	.	MAF_USDA=7.647
NC_035090.1	2013213	.	A	G	.	.	MAF_INRAE=49.367;MAF_USDA=34.118
NC_035090.1	2013228	.	G	T	.	.	MAF_USDA=1.639
NC_035090.1	2013235	.	C	T	.	.	MAF_USDA=7.647
NC_035090.1	2013259	.	T	C	.	.	MAF_INRAE=9.494
NC_035090.1	2013262	.	G	T	.	.	MAF_INRAE=5.833
NC_035090.1	2013300	.	G	A	.	.	MAF_INRAE=9.494
NC_035090.1	2013310	.	A	G	.	.	MAF_INRAE=5.0
NC_035090.1	2013313	.	A	C	.	.	MAF_INRAE=5.0
NC_035090.1	2013322	.	A	G	.	.	MAF_INRAE=8.861
NC_035090.1	2013326	.	A	T	.	.	MAF_INRAE=5.0
NC_035090.1	2013327	.	C	T	.	.	MAF_INRAE=5.0
NC_035090.1	2013354	.	G	A	.	.	MAF_INRAE=21.053
NC_035090.1	2013369	.	G	A	.	.	MAF_USDA=1.639
NC_035090.1	2013372	.	G	T	.	.	MAF_USDA=7.647
NC_035090.1	2013418	.	A	G	.	.	MAF_INRAE=1.667;MAF_USDA=5.738
NC_035090.1	2013457	.	T	G	.	.	MAF_USDA=4.918
NC_035090.1	2013469	.	C	A	.	.	MAF_INRAE=15.789
NC_035090.1	2013521	.	G	A	.	.	MAF_USDA=6.25
NC_035090.1	2013523	.	C	T	.	.	MAF_INRAE=23.418;MAF_USDA=37.805
NC_035090.1	2013537	.	C	T	.	.	MAF_USDA=4.706
NC_035090.1	2013608	.	G	A	.	.	MAF_USDA=1.639
NC_035090.1	2013609	.	C	T	.	.	MAF_USDA=1.639
NC_035090.1	2013629	.	G	T	.	.	MAF_USDA=1.639
NC_035090.1	2013663	.	T	C	.	.	MAF_INRAE=17.722;MAF_USDA=23.529
NC_035090.1	2013666	.	G	A	.	.	MAF_USDA=8.235
NC_035090.1	2013667	.	C	T	.	.	MAF_INRAE=40.833;MAF_USDA=25.294
NC_035090.1	2013672	.	C	A	.	.	MAF_INRAE=6.667;MAF_USDA=9.412
NC_035090.1	2013715	.	T	G	.	.	MAF_INRAE=22.785;MAF_USDA=40.588
NC_035090.1	2013741	.	T	A	.	.	MAF_USDA=8.235
NC_035090.1	2013759	.	C	T	.	.	MAF_USDA=8.235
NC_035090.1	2013765	.	G	A	.	.	MAF_USDA=8.235
NC_035090.1	2013828	.	G	T	.	.	MAF_INRAE=49.367;MAF_USDA=31.765
NC_035090.1	2013841	.	G	A	.	.	MAF_USDA=2.941
NC_035090.1	2013877	.	T	A	.	.	MAF_USDA=2.941
NC_035090.1	2013972	.	C	A	.	.	MAF_USDA=5.738
NC_035090.1	2013987	.	G	C	.	.	MAF_INRAE=43.671;MAF_USDA=37.952
NC_035090.1	2013988	.	C	T	.	.	MAF_INRAE=39.167;MAF_USDA=37.952
NC_035090.1	2014016	.	A	T	.	.	MAF_INRAE=42.105;MAF_USDA=37.349
NC_035090.1	2014030	.	T	A	.	.	MAF_INRAE=42.105;MAF_USDA=12.5
NC_035090.1	2014033	.	C	T	.	.	MAF_USDA=20.833
NC_035090.1	2014037	.	C	T	.	.	MAF_USDA=18.75
NC_035090.1	2014051	.	C	A	.	.	MAF_INRAE=42.105;MAF_USDA=39.583
NC_035090.1	2014057	.	C	G	.	.	MAF_USDA=39.583
NC_035090.1	2014110	.	C	A	.	.	MAF_INRAE=42.105;MAF_USDA=39.583
NC_035090.1	2014140	.	T	A	.	.	MAF_INRAE=15.789;MAF_USDA=41.667
NC_035090.1	2014153	.	A	G	.	.	MAF_INRAE=15.789;MAF_USDA=41.667
NC_035090.1	2014160	.	T	A	.	.	MAF_USDA=37.5
NC_035090.1	2014174	.	C	T	.	.	MAF_INRAE=21.053;MAF_USDA=29.167
NC_035090.1	2014188	.	C	A,T	.	.	MAF_INRAE=4.167;MAF_USDA=6.25
NC_035090.1	2014236	.	A	G	.	.	MAF_INRAE=42.105;MAF_USDA=37.5
NC_035090.1	2014256	.	T	G	.	.	MAF_USDA=13.934
NC_035090.1	2014307	.	C	T	.	.	MAF_INRAE=20.0;MAF_USDA=35.417
NC_035090.1	2014309	.	C	T	.	.	MAF_INRAE=1.667;MAF_USDA=4.098
NC_035090.1	2014321	.	C	A	.	.	MAF_USDA=8.197
NC_035090.1	2014334	.	T	C	.	.	MAF_INRAE=43.671;MAF_USDA=22.917
NC_035090.1	2014342	.	A	T	.	.	MAF_INRAE=18.987;MAF_USDA=25.882
NC_035090.1	2014389	.	C	T	.	.	MAF_INRAE=1.667;MAF_USDA=4.098
NC_035090.1	2014433	.	G	T	.	.	MAF_INRAE=42.105;MAF_USDA=32.353
NC_035090.1	2014444	.	G	C	.	.	MAF_INRAE=21.053;MAF_USDA=2.5
NC_035090.1	2014466	.	G	A	.	.	MAF_INRAE=42.105;MAF_USDA=40.476
NC_035090.1	2014490	.	A	G	.	.	MAF_INRAE=15.789
NC_035090.1	2014510	.	T	C	.	.	MAF_USDA=3.571
NC_035090.1	2014530	.	C	T	.	.	MAF_USDA=37.5
NC_035090.1	2014534	.	A	C	.	.	MAF_USDA=2.5
NC_035090.1	2014564	.	T	A	.	.	MAF_USDA=38.235
NC_035090.1	2014577	.	A	G	.	.	MAF_USDA=27.059
NC_035090.1	2014580	.	T	C	.	.	MAF_USDA=41.765
NC_035090.1	2014611	.	C	T	.	.	MAF_USDA=11.765
NC_035090.1	2014632	.	A	G	.	.	MAF_INRAE=19.167;MAF_USDA=25.294
NC_035090.1	2014650	.	C	T	.	.	MAF_USDA=5.738
NC_035090.1	2014651	.	G	A	.	.	MAF_USDA=1.639
NC_035090.1	2014660	.	A	G	.	.	MAF_USDA=5.738
NC_035090.1	2014679	.	T	A	.	.	MAF_INRAE=42.105
NC_035090.1	2014685	.	A	G	.	.	MAF_USDA=7.647
NC_035090.1	2014771	.	T	G	.	.	MAF_INRAE=42.105;MAF_USDA=24.706
NC_035090.1	2014792	.	G	T	.	.	MAF_USDA=1.667
NC_035090.1	2014801	.	T	G	.	.	MAF_INRAE=21.053;MAF_USDA=25.595
NC_035090.1	2014838	.	G	T	.	.	MAF_INRAE=21.053;MAF_USDA=12.353
NC_035090.1	2014921	.	G	C	.	.	MAF_INRAE=15.789;MAF_USDA=2.459
NC_035090.1	2014946	.	G	T	.	.	MAF_USDA=1.639
NC_035090.1	2014987	.	A	C	.	.	MAF_USDA=24.118
NC_035090.1	2014995	.	G	A	.	.	MAF_USDA=4.918
NC_035090.1	2015022	.	G	C	.	.	MAF_USDA=25.0
NC_035090.1	2021546	.	G	C	.	.	MAF_USDA=29.167
NC_035090.1	2021578	.	C	A	.	.	MAF_USDA=22.917
NC_035090.1	2021610	.	G	C	.	.	MAF_USDA=6.25
NC_035090.1	2021649	.	T	G	.	.	MAF_USDA=2.083
NC_035090.1	2021693	.	A	C	.	.	MAF_USDA=10.417
NC_035090.1	2021716	.	T	A	.	.	MAF_USDA=37.5
NC_035090.1	2022112	.	T	A	.	.	MAF_USDA=39.412
NC_035090.1	2022117	.	T	G	.	.	MAF_USDA=35.417
NC_035090.1	2022126	.	C	T	.	.	MAF_USDA=4.118
NC_035090.1	2022129	.	A	C	.	.	MAF_USDA=37.647
NC_035090.1	2022140	.	T	G	.	.	MAF_USDA=3.279
NC_035090.1	2022141	.	T	C	.	.	MAF_USDA=20.833
NC_035090.1	2022143	.	T	C	.	.	MAF_USDA=4.118
NC_035090.1	2022145	.	A	C	.	.	MAF_USDA=6.557
NC_035090.1	2022174	.	C	A	.	.	MAF_INRAE=21.053;MAF_USDA=4.706
NC_035090.1	2022179	.	A	G	.	.	MAF_USDA=31.176
NC_035090.1	2022186	.	T	G	.	.	MAF_USDA=5.882
NC_035090.1	2022209	.	C	A	.	.	MAF_USDA=42.941
NC_035090.1	2022231	.	C	T	.	.	MAF_INRAE=47.368;MAF_USDA=39.412
NC_035090.1	2022235	.	A	T	.	.	MAF_USDA=7.059
NC_035090.1	2022328	.	A	T	.	.	MAF_USDA=48.824
NC_035090.1	2022341	.	C	A	.	.	MAF_USDA=14.706
NC_035090.1	2022342	.	C	T	.	.	MAF_USDA=17.059
NC_035090.1	2022354	.	C	A	.	.	MAF_USDA=41.803
NC_035090.1	2022356	.	T	C	.	.	MAF_USDA=14.754
NC_035090.1	2022359	.	G	A	.	.	MAF_USDA=3.279
NC_035090.1	2022360	.	G	A	.	.	MAF_INRAE=26.316
NC_035090.1	2022380	.	C	A	.	.	MAF_USDA=47.541
NC_035090.1	2022381	.	C	T	.	.	MAF_USDA=22.917
NC_035090.1	2025474	.	T	C	.	.	MAF_USDA=2.083
NC_035090.1	2025490	.	G	T	.	.	MAF_USDA=10.417
NC_035090.1	2025708	.	G	T	.	.	MAF_USDA=10.0
NC_035090.1	2025711	.	G	A	.	.	MAF_USDA=14.754
NC_035090.1	2025736	.	C	T	.	.	MAF_INRAE=36.842;MAF_USDA=42.353
NC_035090.1	2025759	.	G	C	.	.	MAF_USDA=2.083
NC_035090.1	2025768	.	G	C	.	.	MAF_INRAE=32.278;MAF_USDA=24.118
NC_035090.1	2025772	.	C	T	.	.	MAF_USDA=7.059
NC_035090.1	2025782	.	G	T	.	.	MAF_USDA=8.235
NC_035090.1	2025805	.	C	T	.	.	MAF_INRAE=31.013;MAF_USDA=22.353
NC_035090.1	2025806	.	G	A	.	.	MAF_INRAE=1.667
NC_035090.1	2025835	.	G	A	.	.	MAF_INRAE=34.177;MAF_USDA=44.706
NC_035090.1	2025856	.	G	T	.	.	MAF_INRAE=32.911;MAF_USDA=35.294
NC_035090.1	2025858	.	A	T	.	.	MAF_INRAE=23.333;MAF_USDA=35.294
NC_035090.1	2025859	.	A	T	.	.	MAF_INRAE=21.667;MAF_USDA=20.0
NC_035090.1	2025896	.	G	T	.	.	MAF_INRAE=33.544;MAF_USDA=37.059
NC_035090.1	2025901	.	T	A	.	.	MAF_INRAE=33.544;MAF_USDA=36.471
NC_035090.1	2025906	.	G	A	.	.	MAF_INRAE=32.911;MAF_USDA=36.471
NC_035090.1	2025946	.	A	G	.	.	MAF_INRAE=32.911;MAF_USDA=35.294
NC_035090.1	2025965	.	A	G	.	.	MAF_INRAE=1.667
NC_035090.1	2025984	.	C	T	.	.	MAF_INRAE=32.278;MAF_USDA=22.941
NC_035090.1	2026049	.	G	T	.	.	MAF_INRAE=32.278;MAF_USDA=24.118
NC_035090.1	2026061	.	C	T	.	.	MAF_INRAE=41.772;MAF_USDA=41.765
NC_035090.1	2026071	.	C	T	.	.	MAF_USDA=3.333
NC_035090.1	2026072	.	G	A	.	.	MAF_USDA=1.667
NC_035090.1	2026075	.	G	A	.	.	MAF_USDA=3.571
NC_035090.1	2026094	.	C	A	.	.	MAF_INRAE=32.911;MAF_USDA=41.071
NC_035090.1	2026104	.	G	C	.	.	MAF_INRAE=32.911;MAF_USDA=42.857
NC_035090.1	2026113	.	A	T	.	.	MAF_USDA=12.5
NC_035090.1	2026118	.	G	A	.	.	MAF_INRAE=32.278;MAF_USDA=24.405
NC_035090.1	2026134	.	C	A	.	.	MAF_INRAE=32.911;MAF_USDA=39.583
NC_035090.1	2026142	.	G	A	.	.	MAF_INRAE=32.911;MAF_USDA=38.095
NC_035090.1	2026147	.	G	A	.	.	MAF_USDA=13.095
NC_035090.1	2026152	.	T	A	.	.	MAF_INRAE=32.911;MAF_USDA=38.095
NC_035090.1	2026175	.	C	T	.	.	MAF_INRAE=36.842
NC_035090.1	2026223	.	T	C	.	.	MAF_USDA=4.167
NC_035090.1	2026224	.	G	A	.	.	MAF_USDA=4.167
NC_035090.1	2026229	.	A	C	.	.	MAF_INRAE=36.842;MAF_USDA=22.619
NC_035090.1	2026235	.	A	T	.	.	MAF_USDA=3.333
NC_035090.1	2026238	.	A	C	.	.	MAF_INRAE=36.842;MAF_USDA=39.881
NC_035090.1	2026242	.	A	G	.	.	MAF_INRAE=36.842;MAF_USDA=45.833
NC_035090.1	2026266	.	A	T	.	.	MAF_INRAE=36.842;MAF_USDA=37.5
NC_035090.1	2026298	.	A	G	.	.	MAF_INRAE=36.842;MAF_USDA=39.583
NC_035090.1	2026300	.	T	C	.	.	MAF_USDA=2.083
NC_035090.1	2026305	.	T	G	.	.	MAF_INRAE=36.842;MAF_USDA=21.687
NC_035090.1	2026341	.	G	C	.	.	MAF_USDA=8.333
NC_035090.1	2026352	.	T	A	.	.	MAF_USDA=10.417
NC_035090.1	2026368	.	A	C	.	.	MAF_USDA=39.583
NC_035090.1	2026526	.	A	C	.	.	MAF_USDA=35.417
NC_035090.1	2026563	.	T	C	.	.	MAF_USDA=2.586
NC_035090.1	2026567	.	T	A	.	.	MAF_USDA=3.659
NC_035090.1	2026575	.	A	G	.	.	MAF_INRAE=15.789;MAF_USDA=6.897
NC_035090.1	2026750	.	A	C	.	.	MAF_INRAE=15.789
NC_035090.1	2026751	.	G	A	.	.	MAF_USDA=20.588
NC_035090.1	2026830	.	G	A	.	.	MAF_USDA=2.459
NC_035090.1	2026919	.	G	T	.	.	MAF_USDA=3.39
NC_035090.1	2026929	.	G	T	.	.	MAF_USDA=3.39
NC_035090.1	2026933	.	A	G	.	.	MAF_INRAE=41.772;MAF_USDA=41.566
NC_035090.1	2026970	.	G	A	.	.	MAF_USDA=11.905
NC_035090.1	2027006	.	A	G	.	.	MAF_USDA=8.333
NC_035090.1	2027060	.	G	A	.	.	MAF_USDA=12.5
NC_035090.1	2027067	.	A	G	.	.	MAF_INRAE=10.833;MAF_USDA=5.952
NC_035090.1	2027119	.	T	C	.	.	MAF_USDA=50.0
NC_035090.1	2027145	.	C	A	.	.	MAF_USDA=41.176
NC_035090.1	2027158	.	T	C	.	.	MAF_USDA=40.0
NC_035090.1	2027704	.	T	G	.	.	MAF_USDA=8.333
NC_035090.1	2027731	.	G	C	.	.	MAF_INRAE=36.842;MAF_USDA=39.286
NC_035090.1	2027742	.	A	C	.	.	MAF_USDA=12.941
NC_035090.1	2027764	.	A	G	.	.	MAF_INRAE=36.842;MAF_USDA=44.118
NC_035090.1	2027799	.	C	T	.	.	MAF_USDA=1.639
NC_035090.1	2027802	.	A	T	.	.	MAF_USDA=1.639
NC_035090.1	2027821	.	G	C	.	.	MAF_USDA=14.118
NC_035090.1	2027838	.	T	C	.	.	MAF_USDA=24.118
NC_035090.1	2027839	.	T	G	.	.	MAF_USDA=23.529
NC_035090.1	2027840	.	G	T	.	.	MAF_USDA=24.118
NC_035090.1	2027929	.	C	A	.	.	MAF_USDA=3.279
NC_035090.1	2028009	.	G	T	.	.	MAF_USDA=6.25
NC_035090.1	2028083	.	C	A	.	.	MAF_USDA=5.357
NC_035090.1	2028093	.	T	A	.	.	MAF_USDA=1.667
NC_035090.1	2028105	.	T	C	.	.	MAF_INRAE=17.5;MAF_USDA=13.529
NC_035090.1	2028107	.	C	A	.	.	MAF_USDA=30.0
NC_035090.1	2028130	.	C	A	.	.	MAF_INRAE=44.304;MAF_USDA=44.706
NC_035090.1	2028216	.	T	A	.	.	MAF_INRAE=42.405;MAF_USDA=25.882
NC_035090.1	2028251	.	C	T	.	.	MAF_USDA=1.639
NC_035090.1	2028281	.	A	G	.	.	MAF_USDA=14.583
NC_035090.1	2028329	.	G	A	.	.	MAF_USDA=5.294
NC_035090.1	2028347	.	G	A	.	.	MAF_USDA=2.459
NC_035090.1	2028368	.	G	A	.	.	MAF_USDA=3.571
NC_035090.1	2028398	.	G	A	.	.	MAF_INRAE=36.842;MAF_USDA=24.118
NC_035090.1	2028406	.	C	A	.	.	MAF_INRAE=36.842;MAF_USDA=30.0
NC_035090.1	2028438	.	T	A	.	.	MAF_INRAE=36.842;MAF_USDA=28.659
NC_035090.1	2028442	.	G	T	.	.	MAF_USDA=28.659
NC_035090.1	2028474	.	T	G	.	.	MAF_INRAE=31.579;MAF_USDA=6.098
NC_035090.1	2028521	.	A	G	.	.	MAF_INRAE=36.842;MAF_USDA=30.488
NC_035090.1	2028600	.	T	C	.	.	MAF_INRAE=36.842;MAF_USDA=31.928
NC_035090.1	2028625	.	G	T	.	.	MAF_INRAE=31.579;MAF_USDA=39.13
NC_035090.1	2028719	.	A	C	.	.	MAF_USDA=1.724
NC_035090.1	2028728	.	A	G	.	.	MAF_USDA=34.091
NC_035090.1	2028733	.	G	A	.	.	MAF_USDA=4.348
NC_035090.1	2028775	.	C	T	.	.	MAF_INRAE=28.947;MAF_USDA=45.679
NC_035090.1	2028778	.	G	T	.	.	MAF_USDA=4.878
NC_035090.1	2028780	.	G	T	.	.	MAF_USDA=1.724
NC_035090.1	2028857	.	G	A	.	.	MAF_USDA=6.522
NC_035090.1	2028859	.	T	G	.	.	MAF_INRAE=36.842;MAF_USDA=36.957
NC_035090.1	2028878	.	A	G	.	.	MAF_USDA=2.174
NC_035090.1	2028888	.	C	T	.	.	MAF_USDA=15.217
NC_035090.1	2028900	.	C	G	.	.	MAF_USDA=13.043
NC_035090.1	2028901	.	T	C	.	.	MAF_INRAE=15.789;MAF_USDA=19.565
NC_035090.1	2029254	.	G	A	.	.	MAF_USDA=37.5
NC_035090.1	2029277	.	G	A	.	.	MAF_USDA=31.25
NC_035090.1	2029355	.	T	A	.	.	MAF_USDA=27.083
NC_035090.1	2034340	.	C	T	.	.	MAF_USDA=2.459
NC_035090.1	2034449	.	C	T	.	.	MAF_USDA=3.279
NC_035090.1	2034452	.	A	C	.	.	MAF_INRAE=3.333
NC_035090.1	2034477	.	A	G	.	.	MAF_INRAE=31.579;MAF_USDA=16.393
NC_035090.1	2034486	.	A	G	.	.	MAF_INRAE=15.789;MAF_USDA=13.934
NC_035090.1	2034508	.	A	T	.	.	MAF_INRAE=2.5;MAF_USDA=10.417
NC_035090.1	2034536	.	T	G	.	.	MAF_INRAE=15.789
NC_035090.1	2034618	.	A	T	.	.	MAF_USDA=3.279
NC_035090.1	2034649	.	T	A	.	.	MAF_INRAE=31.579;MAF_USDA=12.295
NC_035090.1	2034654	.	C	A	.	.	MAF_INRAE=31.579;MAF_USDA=17.213
NC_035090.1	2034755	.	C	T	.	.	MAF_USDA=10.87
NC_035090.1	2034866	.	C	A	.	.	MAF_USDA=6.557
NC_035090.1	2034883	.	A	G	.	.	MAF_INRAE=15.789;MAF_USDA=5.738
NC_035090.1	2034887	.	C	A	.	.	MAF_USDA=10.656
NC_035090.1	2034888	.	A	C	.	.	MAF_USDA=11.475
NC_035090.1	2034891	.	T	G	.	.	MAF_USDA=4.918
NC_035090.1	2034894	.	C	G	.	.	MAF_USDA=4.918
NC_035090.1	2034912	.	T	G	.	.	MAF_INRAE=15.19;MAF_USDA=17.647
NC_035090.1	2034925	.	G	T	.	.	MAF_INRAE=15.789;MAF_USDA=4.918
NC_035090.1	2034929	.	G	A	.	.	MAF_USDA=10.656
NC_035090.1	2034940	.	G	C	.	.	MAF_INRAE=31.579;MAF_USDA=11.475
NC_035090.1	2034964	.	A	T	.	.	MAF_INRAE=11.667
NC_035090.1	2034966	.	G	A	.	.	MAF_USDA=2.459
NC_035090.1	2035134	.	A	G	.	.	MAF_INRAE=31.646
NC_035090.1	2035139	.	T	C	.	.	MAF_INRAE=22.152
NC_035090.1	2035153	.	G	A	.	.	MAF_USDA=20.0
NC_035090.1	2035172	.	C	T	.	.	MAF_INRAE=2.5;MAF_USDA=10.417
NC_035090.1	2035194	.	G	A	.	.	MAF_INRAE=15.789
NC_035090.1	2035213	.	C	T,*	.	.	MAF_INRAE=15.789;MAF_USDA=4.167
NC_035090.1	2035221	.	C	T	.	.	MAF_INRAE=41.667;MAF_USDA=4.819
NC_035090.1	2035286	.	T	A	.	.	MAF_USDA=1.639
NC_035090.1	2035288	.	T	C	.	.	MAF_INRAE=31.579;MAF_USDA=11.475
NC_035090.1	2035380	.	A	G	.	.	MAF_USDA=8.824
NC_035090.1	2035397	.	T	G	.	.	MAF_USDA=4.706
NC_035090.1	2035446	.	A	C	.	.	MAF_USDA=8.333
NC_035090.1	2035455	.	C	A	.	.	MAF_USDA=31.25
NC_035090.1	2035456	.	A	T	.	.	MAF_USDA=29.167
NC_035090.1	2036580	.	A	T	.	.	MAF_INRAE=2.5
NC_035090.1	2036607	.	C	G	.	.	MAF_USDA=25.0
NC_035090.1	2036608	.	C	A	.	.	MAF_INRAE=1.667
NC_035090.1	2036617	.	A	G	.	.	MAF_USDA=34.706
NC_035090.1	2036627	.	T	C	.	.	MAF_USDA=29.412
NC_035090.1	2036668	.	T	C	.	.	MAF_USDA=16.393
NC_035090.1	2036686	.	C	T	.	.	MAF_USDA=3.529
NC_035090.1	2036740	.	T	G	.	.	MAF_USDA=4.918
NC_035090.1	2036752	.	A	T	.	.	MAF_INRAE=5.0;MAF_USDA=13.934
NC_035090.1	2036761	.	G	A	.	.	MAF_INRAE=10.127;MAF_USDA=4.706
NC_035090.1	2036780	.	C	A	.	.	MAF_USDA=1.639
NC_035090.1	2036781	.	C	T	.	.	MAF_USDA=1.639
NC_035090.1	2036782	.	G	A	.	.	MAF_USDA=1.639
NC_035090.1	2036785	.	C	T	.	.	MAF_USDA=2.941
NC_035090.1	2036790	.	A	G	.	.	MAF_INRAE=15.789;MAF_USDA=7.377
NC_035090.1	2036799	.	C	G	.	.	MAF_INRAE=15.789;MAF_USDA=7.377
NC_035090.1	2036820	.	C	T	.	.	MAF_INRAE=15.789
NC_035090.1	2036855	.	A	C	.	.	MAF_INRAE=31.579;MAF_USDA=7.377
NC_035090.1	2036857	.	G	A	.	.	MAF_INRAE=4.167
NC_035090.1	2036877	.	CGCCGTGTCCCCA	CGCCGTGTCCCCT	.	.	MAF_USDA=11.364
NC_035090.1	2036943	.	C	T	.	.	MAF_USDA=2.941
NC_035090.1	2036969	.	A	C	.	.	MAF_USDA=1.639
NC_035090.1	2036984	.	T	A	.	.	MAF_INRAE=12.5;MAF_USDA=11.765
NC_035090.1	2037019	.	A	T	.	.	MAF_INRAE=12.658;MAF_USDA=20.588
NC_035090.1	2037028	.	A	C	.	.	MAF_INRAE=15.789
NC_035090.1	2037035	.	C	A	.	.	MAF_INRAE=15.789;MAF_USDA=8.197
NC_035090.1	2037040	.	C	T	.	.	MAF_USDA=1.639
NC_035090.1	2037124	.	C	T	.	.	MAF_INRAE=6.962;MAF_USDA=1.639
NC_035090.1	2037283	.	G	T	.	.	MAF_USDA=4.918
NC_035090.1	2037310	.	G	A	.	.	MAF_INRAE=13.291;MAF_USDA=20.0
NC_035090.1	2037318	.	T	C	.	.	MAF_INRAE=15.789
NC_035090.1	2037328	.	C	T	.	.	MAF_INRAE=1.667;MAF_USDA=6.471
NC_035090.1	2037331	.	A	T	.	.	MAF_INRAE=4.167;MAF_USDA=12.295
NC_035090.1	2037397	.	A	T	.	.	MAF_INRAE=12.658;MAF_USDA=12.5
NC_035090.1	2037418	.	A	T	.	.	MAF_INRAE=17.089;MAF_USDA=21.429
NC_035090.1	2037459	.	C	A	.	.	MAF_INRAE=18.987;MAF_USDA=45.294
NC_035090.1	2037460	.	A	T	.	.	MAF_USDA=3.279
NC_035090.1	2037559	.	T	C	.	.	MAF_INRAE=15.789
NC_035090.1	2037589	.	C	T	.	.	MAF_USDA=1.639
NC_035090.1	2037703	.	G	T	.	.	MAF_INRAE=15.789;MAF_USDA=6.557
NC_035090.1	2037759	.	G	A	.	.	MAF_INRAE=31.579;MAF_USDA=4.118
NC_035090.1	2037797	.	T	C	.	.	MAF_INRAE=19.62;MAF_USDA=46.471
NC_035090.1	2037816	.	G	A	.	.	MAF_USDA=3.529
NC_035090.1	2037870	.	C	T	.	.	MAF_INRAE=22.785;MAF_USDA=45.294
NC_035090.1	2037878	.	T	A	.	.	MAF_USDA=48.235
NC_035090.1	2037956	.	A	C	.	.	MAF_INRAE=17.5;MAF_USDA=46.471
NC_035090.1	2037957	.	T	A	.	.	MAF_USDA=2.459
NC_035090.1	2037963	.	T	A	.	.	MAF_INRAE=17.5;MAF_USDA=45.833
NC_035090.1	2037991	.	G	A	.	.	MAF_USDA=6.557
NC_035090.1	2038050	.	C	T	.	.	MAF_USDA=1.639
NC_035090.1	2038062	.	A	T	.	.	MAF_INRAE=15.789
NC_035090.1	2038162	.	G	T	.	.	MAF_INRAE=24.684;MAF_USDA=49.412
NC_035090.1	2038175	.	A	T	.	.	MAF_INRAE=18.333;MAF_USDA=48.824
NC_035090.1	2038193	.	T	C	.	.	MAF_INRAE=13.158
NC_035090.1	2038370	.	G	T	.	.	MAF_USDA=1.639
NC_035090.1	2038396	.	C	T	.	.	MAF_USDA=4.918
NC_035090.1	2038400	.	T	A	.	.	MAF_USDA=4.098
NC_035090.1	2038461	.	G	T	.	.	MAF_USDA=1.695
NC_035090.1	2039654	.	T	A	.	.	MAF_USDA=2.174
NC_035090.1	2039967	.	T	A	.	.	MAF_USDA=4.118
NC_035090.1	2039968	.	A	C	.	.	MAF_USDA=6.471
NC_035090.1	2039973	.	C	T	.	.	MAF_INRAE=15.789;MAF_USDA=2.353
NC_035090.1	2040009	.	T	C	.	.	MAF_USDA=4.098
NC_035090.1	2040065	.	A	G	.	.	MAF_INRAE=26.316;MAF_USDA=45.082
NC_035090.1	2040076	.	T	C	.	.	MAF_USDA=4.918
NC_035090.1	2046505	.	A	G	.	.	MAF_USDA=45.833
NC_035090.1	2046510	.	C	T	.	.	MAF_USDA=45.833
NC_035090.1	2046518	.	G	C	.	.	MAF_USDA=29.167
NC_035090.1	2046529	.	A	C	.	.	MAF_USDA=31.25
NC_035090.1	2046561	.	C	G	.	.	MAF_USDA=4.237
NC_035090.1	2046591	.	C	A	.	.	MAF_USDA=7.377
NC_035090.1	2046592	.	C	A	.	.	MAF_USDA=2.459
NC_035090.1	2046593	.	G	A	.	.	MAF_USDA=7.647
NC_035090.1	2046595	.	A	G	.	.	MAF_USDA=45.882
NC_035090.1	2046596	.	T	C	.	.	MAF_USDA=4.098
NC_035090.1	2046624	.	G	T	.	.	MAF_USDA=9.167
NC_035090.1	2046646	.	C	T	.	.	MAF_USDA=27.083
NC_035090.1	2046695	.	A	T	.	.	MAF_USDA=1.667
NC_035090.1	2046700	.	G	A	.	.	MAF_USDA=39.286
NC_035090.1	2046704	.	G	A	.	.	MAF_USDA=7.143
NC_035090.1	2046712	.	G	T	.	.	MAF_INRAE=10.526;MAF_USDA=14.118
NC_035090.1	2046723	.	C	T	.	.	MAF_INRAE=42.105;MAF_USDA=4.118
NC_035090.1	2046727	.	G	A	.	.	MAF_USDA=5.294
NC_035090.1	2046731	.	C	T	.	.	MAF_INRAE=31.579;MAF_USDA=16.471
NC_035090.1	2046753	.	T	C	.	.	MAF_USDA=1.639
NC_035090.1	2046765	.	A	C	.	.	MAF_USDA=1.639
NC_035090.1	2046774	.	T	G	.	.	MAF_USDA=1.639
NC_035090.1	2046817	.	T	G	.	.	MAF_INRAE=4.167;MAF_USDA=5.882
NC_035090.1	2046846	.	G	A	.	.	MAF_INRAE=1.667;MAF_USDA=11.765
NC_035090.1	2046852	.	G	C	.	.	MAF_INRAE=1.667;MAF_USDA=7.647
NC_035090.1	2046897	.	C	T	.	.	MAF_INRAE=9.167;MAF_USDA=10.0
NC_035090.1	2046934	.	A	G	.	.	MAF_INRAE=3.333
NC_035090.1	2046985	.	C	G	.	.	MAF_USDA=3.279
NC_035090.1	2047008	.	T	C	.	.	MAF_USDA=5.738
NC_035090.1	2047050	.	T	A	.	.	MAF_INRAE=9.167;MAF_USDA=11.176
NC_035090.1	2047149	.	A	T	.	.	MAF_INRAE=1.667;MAF_USDA=8.235
NC_035090.1	2047214	.	G	A	.	.	MAF_INRAE=15.823;MAF_USDA=23.529
NC_035090.1	2047221	.	C	A	.	.	MAF_INRAE=15.823;MAF_USDA=22.353
NC_035090.1	2047258	.	G	T	.	.	MAF_USDA=2.941
NC_035090.1	2047287	.	C	T	.	.	MAF_INRAE=34.81;MAF_USDA=17.647
NC_035090.1	2047323	.	A	G	.	.	MAF_INRAE=15.823;MAF_USDA=23.529
NC_035090.1	2047417	.	T	C	.	.	MAF_INRAE=3.797;MAF_USDA=7.229
NC_035090.1	2047428	.	G	A	.	.	MAF_INRAE=9.167;MAF_USDA=12.048
NC_035090.1	2047434	.	G	A	.	.	MAF_INRAE=12.658;MAF_USDA=23.494
NC_035090.1	2047460	.	C	T	.	.	MAF_USDA=4.237
NC_035090.1	2047461	.	A	G	.	.	MAF_USDA=4.237
NC_035090.1	2047485	.	A	G	.	.	MAF_USDA=3.39
NC_035090.1	2047495	.	A	T	.	.	MAF_USDA=3.39
NC_035090.1	2047509	.	C	T	.	.	MAF_INRAE=15.789
NC_035090.1	2047576	.	A	C	.	.	MAF_INRAE=35.443
NC_035090.1	2047619	.	T	C	.	.	MAF_USDA=3.448
NC_035090.1	2047676	.	A	T	.	.	MAF_USDA=1.724
NC_035090.1	2047686	.	C	T	.	.	MAF_INRAE=12.658;MAF_USDA=25.0
NC_035090.1	2047716	.	C	T	.	.	MAF_USDA=6.707
NC_035090.1	2047786	.	T	G	.	.	MAF_INRAE=10.0;MAF_USDA=20.833
NC_035090.1	2047798	.	C	T	.	.	MAF_INRAE=23.418;MAF_USDA=45.833
NC_035090.1	2047850	.	A	G	.	.	MAF_USDA=2.542
NC_035090.1	2047862	.	G	A	.	.	MAF_INRAE=21.053;MAF_USDA=45.181
NC_035090.1	2047875	.	G	A	.	.	MAF_INRAE=21.053;MAF_USDA=48.795
NC_035090.1	2047885	.	C	T	.	.	MAF_USDA=1.695
NC_035090.1	2047889	.	G	A	.	.	MAF_INRAE=21.053;MAF_USDA=43.75
NC_035090.1	2047902	.	C	A	.	.	MAF_USDA=1.695
NC_035090.1	2047925	.	C	T	.	.	MAF_INRAE=1.667;MAF_USDA=10.417
NC_035090.1	2047940	.	A	G	.	.	MAF_INRAE=11.392;MAF_USDA=25.0
NC_035090.1	2047963	.	G	A	.	.	MAF_USDA=1.695
NC_035090.1	2047981	.	A	T	.	.	MAF_USDA=29.167
NC_035090.1	2047985	.	G	A	.	.	MAF_USDA=2.542
NC_035090.1	2047994	.	G	A	.	.	MAF_USDA=1.695
NC_035090.1	2047996	.	A	G	.	.	MAF_USDA=1.695
NC_035090.1	2047997	.	A	C	.	.	MAF_USDA=1.695
NC_035090.1	2048031	.	A	G	.	.	MAF_USDA=8.333
NC_035090.1	2048062	.	A	T	.	.	MAF_USDA=3.39
NC_035090.1	2048072	.	C	T	.	.	MAF_INRAE=15.789
NC_035090.1	2048075	.	C	G	.	.	MAF_USDA=30.12
NC_035090.1	2048088	.	T	G	.	.	MAF_INRAE=9.167
NC_035090.1	2048110	.	A	G	.	.	MAF_USDA=7.229
NC_035090.1	2048153	.	T	C	.	.	MAF_INRAE=3.797;MAF_USDA=10.417
NC_035090.1	2048155	.	A	T	.	.	MAF_USDA=1.695
NC_035090.1	2048174	.	G	T	.	.	MAF_INRAE=3.797;MAF_USDA=3.012
NC_035090.1	2048189	.	T	C	.	.	MAF_USDA=1.695
NC_035090.1	2048277	.	G	A	.	.	MAF_INRAE=10.526;MAF_USDA=3.614
NC_035090.1	2048298	.	G	A	.	.	MAF_USDA=2.542
NC_035090.1	2048305	.	G	A	.	.	MAF_INRAE=3.797;MAF_USDA=12.5
NC_035090.1	2048396	.	G	C	.	.	MAF_USDA=39.157
NC_035090.1	2048408	.	A	G	.	.	MAF_USDA=4.237
NC_035090.1	2048521	.	T	A	.	.	MAF_INRAE=3.165;MAF_USDA=10.417
NC_035090.1	2048523	.	A	C	.	.	MAF_USDA=3.279
NC_035090.1	2048531	.	A	G	.	.	MAF_INRAE=3.797
NC_035090.1	2048541	.	T	A	.	.	MAF_USDA=5.882
NC_035090.1	2048564	.	T	C	.	.	MAF_INRAE=10.759;MAF_USDA=8.235
NC_035090.1	2048584	.	C	A	.	.	MAF_INRAE=3.797;MAF_USDA=4.118
NC_035090.1	2048607	.	G	T	.	.	MAF_INRAE=23.418;MAF_USDA=39.412
NC_035090.1	2048614	.	A	G	.	.	MAF_INRAE=23.418;MAF_USDA=38.824
NC_035090.1	2048633	.	A	C	.	.	MAF_INRAE=3.797;MAF_USDA=10.417
NC_035090.1	2048660	.	C	T	.	.	MAF_INRAE=3.797;MAF_USDA=10.417
NC_035090.1	2048710	.	G	A	.	.	MAF_USDA=4.098
NC_035090.1	2048767	.	C	T	.	.	MAF_INRAE=2.5
NC_035090.1	2048789	.	T	G	.	.	MAF_INRAE=2.5
NC_035090.1	2048796	.	A	G	.	.	MAF_INRAE=2.5
NC_035090.1	2048798	.	T	C	.	.	MAF_INRAE=2.5
NC_035090.1	2048859	.	C	T	.	.	MAF_USDA=4.098
NC_035090.1	2048959	.	C	T	.	.	MAF_INRAE=15.789
NC_035090.1	2049030	.	C	A	.	.	MAF_USDA=2.459
NC_035090.1	2049039	.	T	A	.	.	MAF_USDA=2.941
NC_035090.1	2049101	.	C	T	.	.	MAF_USDA=3.279
NC_035090.1	2049106	.	G	A	.	.	MAF_USDA=3.279
NC_035090.1	2049142	.	G	T	.	.	MAF_USDA=2.459
NC_035090.1	2049307	.	A	G	.	.	MAF_INRAE=21.053;MAF_USDA=16.471
NC_035090.1	2049482	.	G	A	.	.	MAF_USDA=6.25
NC_035090.1	2049485	.	C	T	.	.	MAF_USDA=1.667
NC_035090.1	2049490	.	T	A	.	.	MAF_INRAE=5.263;MAF_USDA=6.25
NC_035090.1	2049495	.	A	T	.	.	MAF_USDA=6.667
NC_035090.1	2049542	.	T	A	.	.	MAF_USDA=4.918
NC_035090.1	2049574	.	A	C	.	.	MAF_INRAE=18.987;MAF_USDA=21.765
NC_035090.1	2049592	.	C	T	.	.	MAF_INRAE=26.316;MAF_USDA=4.118
NC_035090.1	2049593	.	G	T	.	.	MAF_INRAE=16.667;MAF_USDA=27.059
NC_035090.1	2049669	.	T	G	.	.	MAF_INRAE=21.053
NC_035090.1	2049673	.	C	A	.	.	MAF_INRAE=1.667
NC_035090.1	2049686	.	T	A	.	.	MAF_INRAE=23.418;MAF_USDA=37.059
NC_035090.1	2049754	.	G	A	.	.	MAF_INRAE=10.526;MAF_USDA=10.417
NC_035090.1	2049771	.	C	T	.	.	MAF_USDA=4.098
NC_035090.1	2049825	.	A	T	.	.	MAF_USDA=8.197
NC_035090.1	2049846	.	A	C	.	.	MAF_USDA=3.529
NC_035090.1	2049867	.	G	A	.	.	MAF_USDA=3.279
NC_035090.1	2049880	.	G	C	.	.	MAF_USDA=3.279
NC_035090.1	2049907	.	G	A	.	.	MAF_USDA=7.377
NC_035090.1	2049925	.	C	T	.	.	MAF_INRAE=44.937;MAF_USDA=37.647
NC_035090.1	2049939	.	A	C	.	.	MAF_INRAE=44.937;MAF_USDA=41.176
NC_035090.1	2049973	.	T	A	.	.	MAF_USDA=3.279
NC_035090.1	2049983	.	A	C	.	.	MAF_USDA=1.639
NC_035090.1	2049995	.	T	C	.	.	MAF_INRAE=37.5;MAF_USDA=41.765
NC_035090.1	2050011	.	A	T	.	.	MAF_USDA=7.738
NC_035090.1	2050024	.	C	T	.	.	MAF_INRAE=4.167;MAF_USDA=8.333
NC_035090.1	2050124	.	C	A	.	.	MAF_USDA=6.25
NC_035090.1	2050179	.	C	A	.	.	MAF_USDA=5.738
NC_035090.1	2050338	.	G	T	.	.	MAF_USDA=37.5
NC_035090.1	2050410	.	C	A	.	.	MAF_USDA=39.583
NC_035090.1	2052482	.	G	T	.	.	MAF_USDA=31.25
NC_035090.1	2052558	.	A	G	.	.	MAF_USDA=35.417
NC_035090.1	2052643	.	G	T	.	.	MAF_USDA=1.639
NC_035090.1	2052644	.	C	T	.	.	MAF_USDA=4.918
NC_035090.1	2052647	.	C	T	.	.	MAF_USDA=2.459
NC_035090.1	2052689	.	G	A	.	.	MAF_USDA=12.5
NC_035090.1	2052690	.	T	C	.	.	MAF_USDA=12.5
NC_035090.1	2052726	.	C	T	.	.	MAF_USDA=3.279
NC_035090.1	2052731	.	C	T	.	.	MAF_USDA=3.279
NC_035090.1	2052755	.	G	A	.	.	MAF_INRAE=5.263;MAF_USDA=2.941
NC_035090.1	2052756	.	T	C	.	.	MAF_USDA=45.294
NC_035090.1	2052764	.	T	C	.	.	MAF_INRAE=36.842;MAF_USDA=47.059
NC_035090.1	2052768	.	A	C	.	.	MAF_INRAE=10.833;MAF_USDA=11.176
NC_035090.1	2052772	.	G	A	.	.	MAF_INRAE=5.263;MAF_USDA=4.118
NC_035090.1	2052806	.	G	A	.	.	MAF_USDA=2.381
NC_035090.1	2052830	.	T	G	.	.	MAF_INRAE=41.772;MAF_USDA=39.583
NC_035090.1	2052848	.	G	A	.	.	MAF_USDA=3.333
NC_035090.1	2052852	.	C	T	.	.	MAF_USDA=3.333
NC_035090.1	2052922	.	A	T	.	.	MAF_USDA=47.917
NC_035090.1	2052928	.	A	T	.	.	MAF_INRAE=31.646;MAF_USDA=47.59
NC_035090.1	2052932	.	T	C	.	.	MAF_INRAE=35.833;MAF_USDA=36.145
NC_035090.1	2052947	.	A	G	.	.	MAF_USDA=2.542
NC_035090.1	2052968	.	A	G	.	.	MAF_USDA=1.695
NC_035090.1	2052998	.	T	C	.	.	MAF_USDA=37.805
NC_035090.1	2053022	.	C	T	.	.	MAF_USDA=12.805
NC_035090.1	2053077	.	G	C	.	.	MAF_USDA=4.237
NC_035090.1	2053083	.	C	A	.	.	MAF_USDA=33.735
NC_035090.1	2053110	.	A	C	.	.	MAF_INRAE=10.526;MAF_USDA=12.048
NC_035090.1	2053141	.	ATG	ATA	.	.	MAF_USDA=2.083
NC_035090.1	2053143	.	G	A	.	.	MAF_USDA=6.667
NC_035090.1	2053177	.	G	A	.	.	MAF_USDA=20.833
NC_035090.1	2053525	.	A	T	.	.	MAF_USDA=4.237
NC_035090.1	2053725	.	G	A	.	.	MAF_INRAE=5.0
NC_035090.1	2053752	.	G	A	.	.	MAF_USDA=32.941
NC_035090.1	2054363	.	C	T	.	.	MAF_USDA=2.459
NC_035090.1	2054400	.	C	T	.	.	MAF_USDA=5.952
NC_035090.1	2054406	.	A	C	.	.	MAF_USDA=19.643
NC_035090.1	2054468	.	A	C	.	.	MAF_USDA=6.667
NC_035090.1	2054478	.	A	T	.	.	MAF_USDA=3.333
NC_035090.1	2054563	.	G	T	.	.	MAF_INRAE=4.167
NC_035090.1	2055610	.	C	T	.	.	MAF_USDA=2.459
NC_035090.1	2055615	.	T	G	.	.	MAF_USDA=2.459
NC_035090.1	2055652	.	G	T	.	.	MAF_USDA=33.529
NC_035090.1	2055661	.	G	T	.	.	MAF_USDA=8.333
NC_035090.1	2055667	.	T	A	.	.	MAF_USDA=2.459
NC_035090.1	2055700	.	A	G	.	.	MAF_INRAE=15.789;MAF_USDA=13.529
NC_035090.1	2055702	.	C	T	.	.	MAF_USDA=7.647
NC_035090.1	2055774	.	C	A	.	.	MAF_USDA=2.459
NC_035090.1	2055783	.	T	G	.	.	MAF_USDA=2.459
NC_035090.1	2055810	.	G	T	.	.	MAF_INRAE=10.526;MAF_USDA=6.25
NC_035090.1	2055845	.	G	T	.	.	MAF_USDA=18.235
NC_035090.1	2057855	.	A	G	.	.	MAF_USDA=21.176
NC_035090.1	2057935	.	T	G	.	.	MAF_USDA=9.836
NC_035090.1	2057939	.	A	C	.	.	MAF_USDA=4.918
NC_035090.1	2058050	.	T	C	.	.	MAF_USDA=4.918
NC_035090.1	2058064	.	G	T	.	.	MAF_INRAE=47.468;MAF_USDA=38.235
NC_035090.1	2058074	.	C	T	.	.	MAF_INRAE=47.468;MAF_USDA=38.235
NC_035090.1	2058138	.	A	G	.	.	MAF_USDA=1.639
NC_035090.1	2058179	.	C	T	.	.	MAF_USDA=2.459
NC_035090.1	2058207	.	C	T	.	.	MAF_USDA=2.459
NC_035090.1	2058270	.	C	T	.	.	MAF_INRAE=12.658;MAF_USDA=34.706
NC_035090.1	2058306	.	C	T	.	.	MAF_USDA=3.529
NC_035090.1	2058314	.	G	A	.	.	MAF_INRAE=15.789;MAF_USDA=14.706
NC_035090.1	2058317	.	T	G	.	.	MAF_INRAE=1.667;MAF_USDA=9.412
NC_035090.1	2058339	.	T	A	.	.	MAF_USDA=5.738
NC_035090.1	2058346	.	T	G	.	.	MAF_INRAE=36.076;MAF_USDA=2.459
NC_035090.1	2058370	.	G	A	.	.	MAF_USDA=3.279
NC_035090.1	2058399	.	A	C	.	.	MAF_USDA=1.639
NC_035090.1	2058442	.	C	A	.	.	MAF_USDA=4.706
NC_035090.1	2058507	.	A	C	.	.	MAF_INRAE=15.789;MAF_USDA=8.929
NC_035090.1	2058522	.	G	T	.	.	MAF_USDA=1.639
NC_035090.1	2058549	.	C	T	.	.	MAF_USDA=1.639
NC_035090.1	2058551	.	G	A	.	.	MAF_INRAE=32.911;MAF_USDA=11.765
NC_035090.1	2058579	.	C	A	.	.	MAF_USDA=4.098
NC_035090.1	2058595	.	A	C	.	.	MAF_INRAE=12.658;MAF_USDA=11.176
NC_035090.1	2058605	.	C	T	.	.	MAF_INRAE=36.076;MAF_USDA=3.279
NC_035090.1	2058610	.	G	A	.	.	MAF_INRAE=15.789;MAF_USDA=16.471
NC_035090.1	2058652	.	C	G	.	.	MAF_INRAE=13.924;MAF_USDA=19.412
NC_035090.1	2058660	.	A	G	.	.	MAF_USDA=14.118
NC_035090.1	2058719	.	G	A	.	.	MAF_INRAE=15.789;MAF_USDA=13.095
NC_035090.1	2058721	.	G	A	.	.	MAF_USDA=4.918
NC_035090.1	2058766	.	GATTGACTTC	GATTGACTTA	.	.	MAF_USDA=20.833
NC_035090.1	2058819	.	G	T	.	.	MAF_USDA=6.25
NC_035090.1	2058837	.	C	A	.	.	MAF_USDA=4.098
NC_035090.1	2059856	.	A	G	.	.	MAF_USDA=16.667
NC_035090.1	2059869	.	G	T	.	.	MAF_USDA=10.417
NC_035090.1	2060045	.	T	G	.	.	MAF_USDA=22.917
NC_035090.1	2060070	.	C	A	.	.	MAF_USDA=16.667
NC_035090.1	2060078	.	C	A	.	.	MAF_USDA=1.639
NC_035090.1	2060090	.	T	G	.	.	MAF_USDA=13.115
NC_035090.1	2060115	.	C	A	.	.	MAF_USDA=4.098
NC_035090.1	2060118	.	C	A	.	.	MAF_INRAE=6.962;MAF_USDA=18.824
NC_035090.1	2060135	.	G	T	.	.	MAF_USDA=7.059
NC_035090.1	2060145	.	C	A	.	.	MAF_USDA=2.459
NC_035090.1	2060181	.	C	T	.	.	MAF_USDA=4.098
NC_035090.1	2060243	.	G	T	.	.	MAF_INRAE=11.667;MAF_USDA=12.941
NC_035090.1	2060250	.	C	T	.	.	MAF_INRAE=34.81;MAF_USDA=2.459
NC_035090.1	2060268	.	C	A	.	.	MAF_USDA=6.471
NC_035090.1	2060284	.	A	G	.	.	MAF_INRAE=5.263;MAF_USDA=22.917
NC_035090.1	2060287	.	A	G	.	.	MAF_INRAE=34.81;MAF_USDA=3.279
NC_035090.1	2060319	.	G	T	.	.	MAF_USDA=10.417
NC_035090.1	2060330	.	C	T	.	.	MAF_INRAE=41.772;MAF_USDA=34.706
NC_035090.1	2060339	.	T	A	.	.	MAF_INRAE=34.81
NC_035090.1	2060347	.	C	A	.	.	MAF_USDA=2.459
NC_035090.1	2060383	.	G	A	.	.	MAF_USDA=2.083
NC_035090.1	2060388	.	A	T	.	.	MAF_USDA=2.459
NC_035090.1	2060408	.	G	A	.	.	MAF_USDA=3.279
NC_035090.1	2060434	.	G	T	.	.	MAF_USDA=1.639
NC_035090.1	2060437	.	T	A	.	.	MAF_INRAE=42.105
NC_035090.1	2060449	.	G	T	.	.	MAF_USDA=14.583
NC_035090.1	2060450	.	A	T	.	.	MAF_USDA=7.059
NC_035090.1	2060465	.	C	A	.	.	MAF_USDA=2.459
NC_035090.1	2060466	.	A	T	.	.	MAF_USDA=2.459
NC_035090.1	2060470	.	A	T	.	.	MAF_USDA=2.459
NC_035090.1	2060484	.	G	A	.	.	MAF_USDA=35.294
NC_035090.1	2060494	.	G	T	.	.	MAF_USDA=4.706
NC_035090.1	2060540	.	G	A	.	.	MAF_USDA=1.176
NC_035090.1	2060549	.	G	T	.	.	MAF_INRAE=46.835;MAF_USDA=15.294
NC_035090.1	2060570	.	A	C	.	.	MAF_INRAE=12.658;MAF_USDA=11.765
NC_035090.1	2060623	.	G	A	.	.	MAF_USDA=4.167
NC_035090.1	2060625	.	A	G	.	.	MAF_USDA=6.25
NC_035090.1	2060626	.	T	G	.	.	MAF_USDA=4.167
NC_035090.1	2060630	.	G	A	.	.	MAF_USDA=2.083
NC_035090.1	2060631	.	G	T	.	.	MAF_USDA=4.167
NC_035090.1	2060659	.	C	T	.	.	MAF_INRAE=47.368;MAF_USDA=15.882
NC_035090.1	2060663	.	A	G	.	.	MAF_USDA=35.882
NC_035090.1	2060739	.	G	A	.	.	MAF_USDA=2.542
NC_035090.1	2060740	.	G	T	.	.	MAF_USDA=2.542
NC_035090.1	2060786	.	C	A	.	.	MAF_USDA=23.78
NC_035090.1	2060788	.	A	G	.	.	MAF_USDA=4.237
NC_035090.1	2060849	.	G	T	.	.	MAF_USDA=2.5
NC_035090.1	2060850	.	T	A	.	.	MAF_USDA=2.5
NC_035090.1	2060888	.	G	A	.	.	MAF_USDA=7.5
NC_035090.1	2060893	.	G	A	.	.	MAF_USDA=2.5
NC_035090.1	2060902	.	T	A	.	.	MAF_USDA=10.87
NC_035090.1	2061028	.	T	C	.	.	MAF_USDA=8.696
NC_035090.1	2061029	.	G	A	.	.	MAF_USDA=13.043
NC_035090.1	2061031	.	G	A	.	.	MAF_USDA=10.169
NC_035090.1	2061045	.	G	A	.	.	MAF_USDA=14.583
NC_035090.1	2061048	.	C	G	.	.	MAF_USDA=14.583
NC_035090.1	2061050	.	T	G	.	.	MAF_USDA=14.583
NC_035090.1	2061051	.	T	G	.	.	MAF_USDA=14.583
NC_035090.1	2061059	.	T	C	.	.	MAF_USDA=10.588
NC_035090.1	2061063	.	G	A	.	.	MAF_USDA=10.0
NC_035090.1	2061070	.	G	T	.	.	MAF_USDA=4.098
NC_035090.1	2061071	.	G	T	.	.	MAF_USDA=10.588
NC_035090.1	2061073	.	G	A	.	.	MAF_USDA=7.647
NC_035090.1	2061088	.	G	A	.	.	MAF_USDA=11.765
NC_035090.1	2061128	.	T	C	.	.	MAF_USDA=34.706
NC_035090.1	2061129	.	C	A	.	.	MAF_USDA=11.765
NC_035090.1	2061142	.	T	G	.	.	MAF_INRAE=2.5
NC_035090.1	2061148	.	T	G	.	.	MAF_USDA=14.118
NC_035090.1	2061154	.	A	C	.	.	MAF_INRAE=15.833
NC_035090.1	2061156	.	A	G	.	.	MAF_INRAE=15.789;MAF_USDA=12.941
NC_035090.1	2061161	.	G	A	.	.	MAF_USDA=3.279
NC_035090.1	2061171	.	G	T	.	.	MAF_INRAE=19.167
NC_035090.1	2061172	.	A	C	.	.	MAF_INRAE=16.667
NC_035090.1	2061177	.	C	A	.	.	MAF_INRAE=16.667
NC_035090.1	2061178	.	A	G	.	.	MAF_USDA=4.706
NC_035090.1	2061181	.	G	A	.	.	MAF_USDA=5.294
NC_035090.1	2061183	.	A	G	.	.	MAF_USDA=4.098
NC_035090.1	2061192	.	A	T	.	.	MAF_USDA=1.639
NC_035090.1	2061205	.	A	G	.	.	MAF_USDA=2.5
NC_035090.1	2061207	.	G	T	.	.	MAF_USDA=3.571
NC_035090.1	2061209	.	G	A	.	.	MAF_USDA=1.667
NC_035090.1	2061212	.	T	A	.	.	MAF_USDA=5.952
NC_035090.1	2061220	.	T	G	.	.	MAF_USDA=4.762
NC_035090.1	2061227	.	G	A	.	.	MAF_USDA=4.762
NC_035090.1	2061231	.	T	G	.	.	MAF_USDA=5.952
NC_035090.1	2061234	.	C	A	.	.	MAF_INRAE=14.167
NC_035090.1	2061246	.	G	A	.	.	MAF_INRAE=18.333;MAF_USDA=19.643
NC_035090.1	2061248	.	A	T	.	.	MAF_INRAE=31.579
NC_035090.1	2061292	.	G	T	.	.	MAF_USDA=3.279
NC_035090.1	2061294	.	T	A	.	.	MAF_USDA=2.459
NC_035090.1	2061383	.	A	G	.	.	MAF_USDA=9.016
NC_035090.1	2061384	.	T	A	.	.	MAF_USDA=9.016
NC_035090.1	2061390	.	C	T	.	.	MAF_USDA=4.098
NC_035090.1	2061405	.	T	A	.	.	MAF_USDA=10.417
NC_035090.1	2061406	.	T	C	.	.	MAF_USDA=10.417
NC_035090.1	2061408	.	G	T	.	.	MAF_USDA=10.417
NC_035090.1	2061442	.	G	C	.	.	MAF_USDA=3.279
NC_035090.1	2061473	.	A	G	.	.	MAF_INRAE=45.57;MAF_USDA=21.765
NC_035090.1	2061537	.	A	G	.	.	MAF_INRAE=41.139;MAF_USDA=48.235
NC_035090.1	2061578	.	G	A	.	.	MAF_USDA=5.294
NC_035090.1	2061592	.	G	T	.	.	MAF_INRAE=9.494;MAF_USDA=16.471
NC_035090.1	2061619	.	C	T	.	.	MAF_INRAE=36.076;MAF_USDA=3.279
NC_035090.1	2061628	.	A	G	.	.	MAF_INRAE=36.076;MAF_USDA=2.459
NC_035090.1	2061690	.	T	C	.	.	MAF_USDA=33.333
NC_035090.1	2061709	.	A	T	.	.	MAF_USDA=22.917
NC_035090.1	2061721	.	T	A	.	.	MAF_USDA=4.918
NC_035090.1	2061726	.	C	G	.	.	MAF_INRAE=9.494
NC_035090.1	2061735	.	T	A	.	.	MAF_USDA=2.459
NC_035090.1	2061744	.	T	G	.	.	MAF_INRAE=9.494;MAF_USDA=6.25
NC_035090.1	2061754	.	G	A	.	.	MAF_USDA=3.279
NC_035090.1	2061756	.	A	T	.	.	MAF_USDA=3.279
NC_035090.1	2061771	.	G	T	.	.	MAF_USDA=1.639
NC_035090.1	2061808	.	C	T	.	.	MAF_USDA=9.836
NC_035090.1	2061827	.	C	A	.	.	MAF_INRAE=12.658;MAF_USDA=12.941
NC_035090.1	2061889	.	G	T	.	.	MAF_INRAE=1.667;MAF_USDA=5.882
NC_035090.1	2061968	.	C	T	.	.	MAF_INRAE=36.076;MAF_USDA=3.279
NC_035090.1	2062028	.	C	T	.	.	MAF_INRAE=5.263
NC_035090.1	2062034	.	C	T	.	.	MAF_INRAE=36.076;MAF_USDA=2.459
NC_035090.1	2062053	.	A	G	.	.	MAF_INRAE=1.667
NC_035090.1	2062069	.	G	A	.	.	MAF_INRAE=37.975
NC_035090.1	2062085	.	G	C	.	.	MAF_USDA=4.118
NC_035090.1	2062090	.	G	C	.	.	MAF_INRAE=2.5
NC_035090.1	2062091	.	G	T	.	.	MAF_INRAE=3.333
NC_035090.1	2062094	.	C	T	.	.	MAF_INRAE=8.861;MAF_USDA=6.557
NC_035090.1	2062100	.	C	T	.	.	MAF_INRAE=3.333
NC_035090.1	2062111	.	G	T	.	.	MAF_INRAE=2.5
NC_035090.1	2062114	.	C	T	.	.	MAF_INRAE=5.263;MAF_USDA=2.083
NC_035090.1	2062117	.	A	T	.	.	MAF_USDA=25.0
NC_035090.1	2062129	.	G	A	.	.	MAF_INRAE=18.421
NC_035090.1	2062145	.	A	G	.	.	MAF_INRAE=4.167
NC_035090.1	2062146	.	A	G	.	.	MAF_INRAE=1.667
NC_035090.1	2062154	.	A	C	.	.	MAF_INRAE=1.667
NC_035090.1	2062167	.	T	A	.	.	MAF_INRAE=2.5
NC_035090.1	2062168	.	C	A	.	.	MAF_INRAE=2.5
NC_035090.1	2062175	.	A	G	.	.	MAF_INRAE=36.076;MAF_USDA=2.459
NC_035090.1	2062177	.	T	G	.	.	MAF_INRAE=1.667
NC_035090.1	2062183	.	G	C	.	.	MAF_INRAE=1.667
NC_035090.1	2062193	.	G	A	.	.	MAF_INRAE=12.025;MAF_USDA=10.588
NC_035090.1	2062195	.	G	A	.	.	MAF_INRAE=10.833;MAF_USDA=10.588
NC_035090.1	2062200	.	T	C	.	.	MAF_INRAE=36.076;MAF_USDA=3.279
NC_035090.1	2062227	.	G	A	.	.	MAF_INRAE=36.076;MAF_USDA=3.279
NC_035090.1	2062230	.	A	G	.	.	MAF_INRAE=1.667;MAF_USDA=11.765
NC_035090.1	2062235	.	G	T	.	.	MAF_INRAE=15.789;MAF_USDA=3.529
NC_035090.1	2062238	.	C	A	.	.	MAF_INRAE=5.263
NC_035090.1	2062262	.	C	A	.	.	MAF_INRAE=1.667;MAF_USDA=11.765
NC_035090.1	2062265	.	C	A	.	.	MAF_INRAE=35.443;MAF_USDA=2.459
NC_035090.1	2062266	.	T	C	.	.	MAF_USDA=1.639
NC_035090.1	2062270	.	C	A	.	.	MAF_INRAE=5.263
NC_035090.1	2062272	.	T	A	.	.	MAF_INRAE=15.789;MAF_USDA=3.529
NC_035090.1	2062279	.	C	A	.	.	MAF_INRAE=5.263
NC_035090.1	2062284	.	T	A	.	.	MAF_INRAE=5.263
NC_035090.1	2062315	.	G	A	.	.	MAF_INRAE=10.759;MAF_USDA=11.176
NC_035090.1	2062317	.	T	C	.	.	MAF_INRAE=4.167
NC_035090.1	2062324	.	G	A	.	.	MAF_INRAE=4.167
NC_035090.1	2062335	.	C	T	.	.	MAF_USDA=1.765
NC_035090.1	2062351	.	T	C	.	.	MAF_INRAE=38.608
NC_035090.1	2062353	.	T	C	.	.	MAF_INRAE=3.333
NC_035090.1	2062363	.	C	T	.	.	MAF_INRAE=3.333
NC_035090.1	2062386	.	G	A	.	.	MAF_INRAE=1.667;MAF_USDA=12.5
NC_035090.1	2062397	.	G	T	.	.	MAF_INRAE=3.333
NC_035090.1	2062403	.	T	C	.	.	MAF_INRAE=3.333
NC_035090.1	2062405	.	C	T	.	.	MAF_USDA=4.118
NC_035090.1	2062415	.	G	A	.	.	MAF_INRAE=3.333
NC_035090.1	2062431	.	G	A	.	.	MAF_INRAE=36.076;MAF_USDA=3.279
NC_035090.1	2062448	.	G	T	.	.	MAF_USDA=12.941
NC_035090.1	2062455	.	G	T	.	.	MAF_INRAE=34.177;MAF_USDA=10.588
NC_035090.1	2062474	.	A	C	.	.	MAF_INRAE=48.734;MAF_USDA=24.706
NC_035090.1	2062491	.	C	A	.	.	MAF_USDA=1.639
NC_035090.1	2062556	.	C	A	.	.	MAF_INRAE=1.667;MAF_USDA=11.765
NC_035090.1	2062566	.	G	A	.	.	MAF_INRAE=1.667;MAF_USDA=11.765
NC_035090.1	2062574	.	C	T	.	.	MAF_USDA=6.557
NC_035090.1	2062642	.	T	C	.	.	MAF_USDA=2.459
NC_035090.1	2062684	.	C	A	.	.	MAF_USDA=2.542
NC_035090.1	2062710	.	C	T	.	.	MAF_USDA=4.237
NC_035090.1	2062732	.	G	T	.	.	MAF_USDA=14.815
NC_035090.1	2062743	.	T	C	.	.	MAF_USDA=4.237
NC_035090.1	2062779	.	T	A	.	.	MAF_USDA=1.695
NC_035090.1	2062788	.	C	T	.	.	MAF_USDA=4.237
NC_035090.1	2062822	.	C	T	.	.	MAF_USDA=4.938
NC_035090.1	2062887	.	T	C	.	.	MAF_USDA=18.182
NC_035090.1	2062895	.	C	T	.	.	MAF_USDA=22.727
NC_035090.1	2062971	.	T	C	.	.	MAF_USDA=15.909
NC_035090.1	2062992	.	A	C	.	.	MAF_USDA=13.636
NC_035090.1	2063033	.	T	G	.	.	MAF_USDA=9.091
NC_035090.1	2063072	.	G	A	.	.	MAF_USDA=22.727
NC_035090.1	2064127	.	C	A	.	.	MAF_USDA=1.724
NC_035090.1	2064134	.	G	A	.	.	MAF_INRAE=15.789;MAF_USDA=4.878
NC_035090.1	2064158	.	G	A	.	.	MAF_USDA=8.333
NC_035090.1	2064169	.	C	T	.	.	MAF_USDA=2.542
NC_035090.1	2064176	.	C	T	.	.	MAF_INRAE=33.544;MAF_USDA=2.542
NC_035090.1	2064190	.	G	T	.	.	MAF_USDA=1.695
NC_035090.1	2064288	.	A	C	.	.	MAF_INRAE=37.975;MAF_USDA=6.25
NC_035090.1	2064290	.	T	C	.	.	MAF_INRAE=12.025;MAF_USDA=11.446
NC_035090.1	2064349	.	C	T	.	.	MAF_USDA=10.417
NC_035090.1	2064378	.	C	A	.	.	MAF_INRAE=10.833
NC_035090.1	2064409	.	G	T	.	.	MAF_USDA=16.265
NC_035090.1	2064412	.	T	C	.	.	MAF_USDA=2.542
NC_035090.1	2064415	.	T	C	.	.	MAF_INRAE=12.025;MAF_USDA=12.048
NC_035090.1	2064424	.	T	G	.	.	MAF_INRAE=50.0;MAF_USDA=39.157
NC_035090.1	2064465	.	T	G	.	.	MAF_INRAE=37.342;MAF_USDA=11.446
NC_035090.1	2064479	.	C	G	.	.	MAF_INRAE=46.203;MAF_USDA=33.735
NC_035090.1	2064504	.	A	G	.	.	MAF_INRAE=36.076;MAF_USDA=3.39
NC_035090.1	2064565	.	G	A	.	.	MAF_INRAE=12.025;MAF_USDA=12.048
NC_035090.1	2064606	.	A	C	.	.	MAF_INRAE=34.81;MAF_USDA=3.39
NC_035090.1	2064688	.	G	A	.	.	MAF_INRAE=10.127;MAF_USDA=5.422
NC_035090.1	2064697	.	C	G	.	.	MAF_INRAE=36.076;MAF_USDA=3.39
NC_035090.1	2064723	.	C	A	.	.	MAF_USDA=3.39
NC_035090.1	2064731	.	C	A	.	.	MAF_USDA=10.241
NC_035090.1	2064745	.	C	A	.	.	MAF_USDA=27.083
NC_035090.1	2064750	.	A	G	.	.	MAF_USDA=18.75
NC_035090.1	2064772	.	A	G	.	.	MAF_USDA=12.5
NC_035090.1	2064777	.	G	A	.	.	MAF_USDA=3.279
NC_035090.1	2064793	.	C	T	.	.	MAF_USDA=8.333
NC_035090.1	2064814	.	G	T	.	.	MAF_USDA=1.639
NC_035090.1	2064815	.	T	C	.	.	MAF_USDA=1.639
NC_035090.1	2064838	.	A	G	.	.	MAF_USDA=4.167
NC_035090.1	2064855	.	C	A	.	.	MAF_USDA=5.0
NC_035090.1	2064860	.	A	G	.	.	MAF_USDA=9.836
NC_035090.1	2064882	.	G	A	.	.	MAF_USDA=6.471
NC_035090.1	2064902	.	T	G	.	.	MAF_USDA=4.098
NC_035090.1	2064903	.	C	T	.	.	MAF_USDA=4.918
NC_035090.1	2064925	.	C	T	.	.	MAF_USDA=20.833
NC_035090.1	2064929	.	A	C	.	.	MAF_USDA=4.918
NC_035090.1	2064948	.	G	A	.	.	MAF_USDA=11.765
NC_035090.1	2064951	.	A	C	.	.	MAF_USDA=3.279
NC_035090.1	2064970	.	G	A	.	.	MAF_USDA=16.667
NC_035090.1	2064973	.	A	C	.	.	MAF_USDA=1.639
NC_035090.1	2064991	.	C	T	.	.	MAF_USDA=18.75
NC_035090.1	2064992	.	G	A	.	.	MAF_USDA=9.412
NC_035090.1	2064995	.	A	C	.	.	MAF_USDA=12.5
NC_035090.1	2065005	.	C	A	.	.	MAF_USDA=16.667
NC_035090.1	2065011	.	G	A	.	.	MAF_USDA=1.639
NC_035090.1	2065013	.	C	T	.	.	MAF_USDA=12.5
NC_035090.1	2065014	.	A	G	.	.	MAF_USDA=39.583
NC_035090.1	2065015	.	C	A	.	.	MAF_USDA=12.941
NC_035090.1	2065017	.	A	C	.	.	MAF_USDA=12.5
NC_035090.1	2065072	.	C	T	.	.	MAF_USDA=3.279
NC_035090.1	2065083	.	A	G	.	.	MAF_USDA=16.471
NC_035090.1	2065122	.	G	A	.	.	MAF_USDA=4.098
NC_035090.1	2065127	.	A	G	.	.	MAF_USDA=4.918
NC_035090.1	2065131	.	G	A	.	.	MAF_USDA=6.25
NC_035090.1	2065161	.	T	C	.	.	MAF_USDA=4.098
NC_035090.1	2065162	.	G	A	.	.	MAF_USDA=4.098
NC_035090.1	2065163	.	T	G	.	.	MAF_USDA=4.098
NC_035090.1	2065171	.	G	A	.	.	MAF_USDA=4.098
NC_035090.1	2065261	.	C	T	.	.	MAF_USDA=12.295
NC_035090.1	2065262	.	G	T	.	.	MAF_USDA=2.459
NC_035090.1	2065281	.	T	G	.	.	MAF_USDA=3.279
NC_035090.1	2067165	.	G	A	.	.	MAF_USDA=50.0
NC_035090.1	2067176	.	C	A	.	.	MAF_USDA=41.667
NC_035090.1	2067193	.	G	A	.	.	MAF_USDA=10.417
NC_035090.1	2067221	.	A	T	.	.	MAF_INRAE=15.789;MAF_USDA=16.667
NC_035090.1	2067251	.	T	G	.	.	MAF_INRAE=26.316
NC_035090.1	2067289	.	C	T	.	.	MAF_INRAE=15.789;MAF_USDA=10.417
NC_035090.1	2067292	.	A	C	.	.	MAF_USDA=10.417
NC_035090.1	2067364	.	A	T	.	.	MAF_USDA=2.083
NC_035090.1	2067365	.	T	A	.	.	MAF_USDA=10.417
NC_035090.1	2067367	.	C	A	.	.	MAF_USDA=10.417
NC_035090.1	2067371	.	C	G	.	.	MAF_INRAE=5.263;MAF_USDA=29.167
NC_035090.1	2067372	.	C	G	.	.	MAF_INRAE=5.263
NC_035090.1	2067397	.	C	T	.	.	MAF_INRAE=5.263;MAF_USDA=2.083
NC_035090.1	2067454	.	T	C	.	.	MAF_INRAE=5.263;MAF_USDA=2.083
NC_035090.1	2067504	.	G	C	.	.	MAF_INRAE=5.263
NC_035090.1	2067506	.	C	T	.	.	MAF_INRAE=15.789;MAF_USDA=41.667
NC_035090.1	2067534	.	C	G	.	.	MAF_INRAE=8.228;MAF_USDA=12.5
NC_035090.1	2067542	.	T	C	.	.	MAF_INRAE=10.526
NC_035090.1	2067544	.	A	T	.	.	MAF_USDA=10.417
NC_035090.1	2067602	.	G	A	.	.	MAF_USDA=8.333
NC_035090.1	2067632	.	G	A	.	.	MAF_USDA=6.25
NC_035090.1	2067659	.	T	C	.	.	MAF_USDA=14.583
NC_035090.1	2067677	.	A	C	.	.	MAF_USDA=35.417
NC_035090.1	2067723	.	C	T	.	.	MAF_USDA=4.31
NC_035090.1	2067725	.	T	A	.	.	MAF_USDA=1.724
NC_035090.1	2067757	.	A	G	.	.	MAF_USDA=1.695
NC_035090.1	2067760	.	G	T	.	.	MAF_USDA=4.237
NC_035090.1	2067769	.	A	G	.	.	MAF_USDA=1.695
NC_035090.1	2067911	.	T	G	.	.	MAF_INRAE=36.842;MAF_USDA=46.386
NC_035090.1	2067961	.	T	G	.	.	MAF_USDA=3.614
NC_035090.1	2068004	.	G	A	.	.	MAF_USDA=2.542
NC_035090.1	2068089	.	G	A	.	.	MAF_INRAE=4.167
NC_035090.1	2068104	.	G	T	.	.	MAF_INRAE=2.5
NC_035090.1	2068134	.	C	T	.	.	MAF_INRAE=2.5
NC_035090.1	2068135	.	C	G	.	.	MAF_INRAE=2.5
NC_035090.1	2068138	.	C	G	.	.	MAF_INRAE=2.5
NC_035090.1	2068190	.	C	G	.	.	MAF_USDA=10.417
NC_035090.1	2068196	.	G	A	.	.	MAF_USDA=8.537
NC_035090.1	2068244	.	A	G	.	.	MAF_INRAE=44.937;MAF_USDA=44.915
NC_035090.1	2068253	.	G	T	.	.	MAF_INRAE=10.833;MAF_USDA=3.39
NC_035090.1	2068317	.	A	C	.	.	MAF_USDA=2.542
NC_035090.1	2068327	.	C	T	.	.	MAF_INRAE=44.937;MAF_USDA=50.0
NC_035090.1	2068340	.	G	A	.	.	MAF_INRAE=9.494;MAF_USDA=16.867
NC_035090.1	2068442	.	G	A	.	.	MAF_USDA=3.659
NC_035090.1	2068457	.	T	A	.	.	MAF_USDA=4.819
NC_035090.1	2068463	.	G	T	.	.	MAF_USDA=5.932
NC_035090.1	2068476	.	T	A	.	.	MAF_USDA=27.083
NC_035090.1	2068482	.	T	G	.	.	MAF_USDA=27.083
NC_035090.1	2068493	.	C	T	.	.	MAF_USDA=2.5
NC_035090.1	2068518	.	C	T	.	.	MAF_INRAE=3.333;MAF_USDA=4.762
NC_035090.1	2068530	.	G	A	.	.	MAF_INRAE=31.013;MAF_USDA=2.083
NC_035090.1	2068571	.	A	G	.	.	MAF_USDA=10.417
NC_035090.1	2068579	.	T	C	.	.	MAF_INRAE=43.038;MAF_USDA=33.929
NC_035090.1	2068607	.	A	G	.	.	MAF_INRAE=1.667;MAF_USDA=10.714
NC_035090.1	2068632	.	A	C	.	.	MAF_INRAE=41.772;MAF_USDA=48.214
NC_035090.1	2068678	.	G	A	.	.	MAF_INRAE=41.772;MAF_USDA=39.583
NC_035090.1	2068680	.	C	T	.	.	MAF_INRAE=40.0;MAF_USDA=48.214
NC_035090.1	2068735	.	A	T	.	.	MAF_INRAE=9.494;MAF_USDA=13.333
NC_035090.1	2068736	.	A	T	.	.	MAF_INRAE=9.167;MAF_USDA=13.333
NC_035090.1	2068751	.	A	C	.	.	MAF_INRAE=5.263;MAF_USDA=29.167
NC_035090.1	2068758	.	C	T	.	.	MAF_INRAE=10.833;MAF_USDA=3.333
NC_035090.1	2068763	.	A	C	.	.	MAF_INRAE=5.263;MAF_USDA=29.167
NC_035090.1	2068799	.	G	A	.	.	MAF_USDA=5.833
NC_035090.1	2068815	.	T	A	.	.	MAF_INRAE=31.579;MAF_USDA=14.286
NC_035090.1	2068827	.	A	C	.	.	MAF_USDA=4.167
NC_035090.1	2068841	.	C	T	.	.	MAF_INRAE=50.0;MAF_USDA=44.643
NC_035090.1	2068861	.	A	G	.	.	MAF_USDA=10.417
NC_035090.1	2068872	.	G	A	.	.	MAF_USDA=10.417
NC_035090.1	2068877	.	G	A	.	.	MAF_USDA=10.417
NC_035090.1	2068880	.	G	A	.	.	MAF_USDA=1.19
NC_035090.1	2068921	.	A	T	.	.	MAF_INRAE=46.667;MAF_USDA=42.857
NC_035090.1	2068924	.	C	A	.	.	MAF_INRAE=46.667;MAF_USDA=41.667
NC_035090.1	2068927	.	C	T	.	.	MAF_INRAE=42.5;MAF_USDA=41.667
NC_035090.1	2068942	.	T	C	.	.	MAF_INRAE=30.833;MAF_USDA=5.357
NC_035090.1	2068944	.	G	A	.	.	MAF_INRAE=3.333
NC_035090.1	2068945	.	C	T	.	.	MAF_USDA=2.083
NC_035090.1	2068966	.	G	T	.	.	MAF_USDA=3.333
NC_035090.1	2068969	.	A	G	.	.	MAF_USDA=4.167
NC_035090.1	2069035	.	G	A	.	.	MAF_INRAE=5.263;MAF_USDA=31.25
NC_035090.1	2069054	.	A	C	.	.	MAF_USDA=6.471
NC_035090.1	2069096	.	T	C	.	.	MAF_USDA=8.824
NC_035090.1	2069123	.	T	G	.	.	MAF_INRAE=10.526
NC_035090.1	2069783	.	C	T	.	.	MAF_INRAE=2.632
NC_035090.1	2069897	.	A	G	.	.	MAF_USDA=35.417
NC_035090.1	2069907	.	A	G	.	.	MAF_USDA=16.667
NC_035090.1	2069910	.	T	C	.	.	MAF_USDA=18.75
NC_035090.1	2069965	.	T	G	.	.	MAF_USDA=37.5
NC_035090.1	2069978	.	A	T	.	.	MAF_USDA=22.917
NC_035090.1	2070734	.	G	A	.	.	MAF_USDA=22.917
NC_035090.1	2070738	.	G	A	.	.	MAF_USDA=18.75
NC_035090.1	2070752	.	G	A	.	.	MAF_USDA=18.75
NC_035090.1	2070779	.	A	G	.	.	MAF_USDA=35.417
NC_035090.1	2070801	.	A	G	.	.	MAF_USDA=27.083
NC_035090.1	2070813	.	C	A	.	.	MAF_USDA=27.083
NC_035090.1	2070850	.	T	A	.	.	MAF_USDA=8.333
NC_035090.1	2070930	.	T	A	.	.	MAF_USDA=22.917
NC_035090.1	2070980	.	T	C	.	.	MAF_USDA=20.833
NC_035090.1	2070987	.	C	T	.	.	MAF_USDA=32.927
NC_035090.1	2071013	.	T	G	.	.	MAF_USDA=3.448
NC_035090.1	2071072	.	C	T	.	.	MAF_USDA=3.448
NC_035090.1	2071106	.	C	T	.	.	MAF_USDA=25.0
NC_035090.1	2071123	.	C	T	.	.	MAF_USDA=16.379
NC_035090.1	2071144	.	C	T	.	.	MAF_USDA=4.167
NC_035090.1	2071145	.	A	G	.	.	MAF_USDA=27.083
NC_035090.1	2071322	.	C	T	.	.	MAF_USDA=4.167
NC_035090.1	2071323	.	C	T	.	.	MAF_USDA=37.5
NC_035090.1	2071324	.	G	A	.	.	MAF_USDA=25.0
NC_035090.1	2071414	.	C	T	.	.	MAF_USDA=25.0
NC_035090.1	2071423	.	T	A	.	.	MAF_USDA=8.333
NC_035090.1	2071424	.	C	A	.	.	MAF_USDA=2.083
NC_035090.1	2071538	.	G	A	.	.	MAF_USDA=12.941
NC_035090.1	2071577	.	C	T	.	.	MAF_USDA=3.529
NC_035090.1	2071746	.	T	G	.	.	MAF_INRAE=42.405;MAF_USDA=45.882
NC_035090.1	2071767	.	A	G	.	.	MAF_INRAE=42.405;MAF_USDA=45.294
NC_035090.1	2071776	.	T	A	.	.	MAF_INRAE=6.329;MAF_USDA=3.279
NC_035090.1	2071809	.	G	T	.	.	MAF_INRAE=32.911;MAF_USDA=13.529
NC_035090.1	2071853	.	G	A	.	.	MAF_INRAE=42.405;MAF_USDA=35.294
NC_035090.1	2071875	.	C	T	.	.	MAF_INRAE=50.0;MAF_USDA=50.0
NC_035090.1	2071882	.	C	A	.	.	MAF_INRAE=49.367;MAF_USDA=50.0
NC_035090.1	2071973	.	T	A	.	.	MAF_INRAE=10.759;MAF_USDA=21.176
NC_035090.1	2072000	.	T	C	.	.	MAF_USDA=1.639
NC_035090.1	2072197	.	T	C	.	.	MAF_USDA=2.459
NC_035090.1	2072204	.	C	T	.	.	MAF_USDA=2.459
NC_035090.1	2072212	.	C	A	.	.	MAF_INRAE=1.667;MAF_USDA=13.529
NC_035090.1	2072218	.	A	C	.	.	MAF_USDA=4.118
NC_035090.1	2072225	.	A	T	.	.	MAF_USDA=4.167
NC_035090.1	2072226	.	C	T	.	.	MAF_USDA=2.459
NC_035090.1	2072230	.	T	C	.	.	MAF_INRAE=3.333;MAF_USDA=4.918
NC_035090.1	2072244	.	A	C	.	.	MAF_USDA=47.647
NC_035090.1	2072248	.	T	C	.	.	MAF_USDA=1.639
NC_035090.1	2072276	.	A	G	.	.	MAF_USDA=8.824
NC_035090.1	2072295	.	T	A	.	.	MAF_USDA=2.459
NC_035090.1	2072299	.	A	G	.	.	MAF_USDA=9.016
NC_035090.1	2072313	.	T	A	.	.	MAF_USDA=1.639
NC_035090.1	2072314	.	T	C	.	.	MAF_USDA=1.639
NC_035090.1	2072345	.	C	G	.	.	MAF_INRAE=21.053;MAF_USDA=5.294
NC_035090.1	2072396	.	A	T	.	.	MAF_INRAE=29.114;MAF_USDA=6.557
NC_035090.1	2072404	.	C	A	.	.	MAF_INRAE=1.667;MAF_USDA=7.647
NC_035090.1	2072433	.	T	G	.	.	MAF_INRAE=47.368;MAF_USDA=47.647
NC_035090.1	2072570	.	T	A	.	.	MAF_USDA=12.5
NC_035090.1	2072637	.	T	C	.	.	MAF_USDA=37.5
NC_035090.1	2073849	.	T	G	.	.	MAF_USDA=10.417
NC_035090.1	2073899	.	G	T	.	.	MAF_USDA=2.174
NC_035090.1	2073915	.	T	A	.	.	MAF_USDA=41.667
NC_035090.1	2073916	.	A	C	.	.	MAF_USDA=41.667
NC_035090.1	2073957	.	G	T	.	.	MAF_USDA=41.667
NC_035090.1	2073963	.	C	A	.	.	MAF_USDA=43.75
NC_035090.1	2074109	.	G	A	.	.	MAF_USDA=33.333
NC_035090.1	2074131	.	T	G	.	.	MAF_USDA=2.459
NC_035090.1	2074143	.	G	A	.	.	MAF_USDA=9.412
NC_035090.1	2074158	.	G	T	.	.	MAF_USDA=4.706
NC_035090.1	2074166	.	T	G	.	.	MAF_USDA=22.917
NC_035090.1	2074176	.	A	C	.	.	MAF_USDA=45.882
NC_035090.1	2074212	.	A	C	.	.	MAF_USDA=5.833
NC_035090.1	2074245	.	G	A	.	.	MAF_INRAE=2.5;MAF_USDA=6.471
NC_035090.1	2074341	.	C	G	.	.	MAF_USDA=47.024
NC_035090.1	2074356	.	A	G	.	.	MAF_USDA=45.833
NC_035090.1	2074360	.	T	G	.	.	MAF_USDA=7.5
NC_035090.1	2074482	.	A	T	.	.	MAF_USDA=20.833
NC_035090.1	2074493	.	G	A	.	.	MAF_USDA=43.75
NC_035090.1	2074509	.	T	A	.	.	MAF_USDA=43.75
NC_035090.1	2074526	.	C	G	.	.	MAF_USDA=39.583
NC_035090.1	2074588	.	A	T	.	.	MAF_USDA=18.75
NC_035090.1	2074655	.	G	A	.	.	MAF_USDA=29.167
NC_035090.1	2074669	.	T	A	.	.	MAF_USDA=14.583
NC_035090.1	2074699	.	C	T	.	.	MAF_USDA=16.667
NC_035090.1	2074704	.	G	C	.	.	MAF_USDA=22.917
NC_035090.1	2074723	.	A	T	.	.	MAF_USDA=20.833
NC_035090.1	2074763	.	G	A	.	.	MAF_USDA=8.333
NC_035090.1	2074777	.	A	T	.	.	MAF_USDA=7.647
NC_035090.1	2074802	.	A	T	.	.	MAF_USDA=4.706
NC_035090.1	2074805	.	C	A	.	.	MAF_USDA=6.557
NC_035090.1	2074807	.	G	T	.	.	MAF_USDA=6.557
NC_035090.1	2074860	.	T	C	.	.	MAF_USDA=46.471
NC_035090.1	2074875	.	C	T	.	.	MAF_USDA=1.639
NC_035090.1	2074884	.	A	G	.	.	MAF_USDA=8.235
NC_035090.1	2074887	.	T	C	.	.	MAF_USDA=24.706
NC_035090.1	2074889	.	G	T	.	.	MAF_USDA=47.059
NC_035090.1	2074917	.	C	T	.	.	MAF_INRAE=8.333
NC_035090.1	2074989	.	T	A	.	.	MAF_USDA=4.268
NC_035090.1	2075111	.	C	T	.	.	MAF_INRAE=42.405;MAF_USDA=48.171
NC_035090.1	2075120	.	A	T	.	.	MAF_INRAE=14.557;MAF_USDA=7.927
NC_035090.1	2075130	.	T	A	.	.	MAF_INRAE=42.405;MAF_USDA=40.244
NC_035090.1	2075142	.	G	T	.	.	MAF_USDA=2.586
NC_035090.1	2075200	.	T	C	.	.	MAF_INRAE=43.038;MAF_USDA=50.0
NC_035090.1	2075236	.	T	G	.	.	MAF_USDA=10.417
NC_035090.1	2075239	.	A	C	.	.	MAF_USDA=10.417
NC_035090.1	2075257	.	A	C	.	.	MAF_INRAE=10.833;MAF_USDA=3.448
NC_035090.1	2075265	.	A	G	.	.	MAF_USDA=1.724
NC_035090.1	2075297	.	A	T	.	.	MAF_USDA=7.317
NC_035090.1	2075336	.	T	C	.	.	MAF_INRAE=15.789;MAF_USDA=5.172
NC_035090.1	2075364	.	A	G	.	.	MAF_USDA=20.833
NC_035090.1	2075385	.	A	C	.	.	MAF_USDA=37.5
NC_035090.1	2075401	.	AATAACTTCT	AATAACTTCG	.	.	MAF_USDA=20.833
NC_035090.1	2075409	.	C	A	.	.	MAF_USDA=2.459
NC_035090.1	2075482	.	G	A	.	.	MAF_USDA=47.917
NC_035090.1	2075495	.	A	G	.	.	MAF_USDA=45.833
NC_035090.1	2081433	.	A	C	.	.	MAF_USDA=27.083
NC_035090.1	2081440	.	C	T	.	.	MAF_USDA=50.0
NC_035090.1	2081535	.	G	T	.	.	MAF_USDA=4.918
NC_035090.1	2081547	.	C	G	.	.	MAF_USDA=9.016
NC_035090.1	2081644	.	A	T	.	.	MAF_USDA=31.548
NC_035090.1	2081663	.	G	C	.	.	MAF_USDA=24.405
NC_035090.1	2081676	.	C	T	.	.	MAF_USDA=6.548
NC_035090.1	2081712	.	C	G	.	.	MAF_INRAE=47.368;MAF_USDA=9.412
NC_035090.1	2081750	.	G	C	.	.	MAF_USDA=2.459
NC_035090.1	2081800	.	A	T	.	.	MAF_INRAE=15.789;MAF_USDA=3.529
NC_035090.1	2081847	.	C	T	.	.	MAF_INRAE=16.456;MAF_USDA=27.647
NC_035090.1	2081877	.	T	C	.	.	MAF_USDA=9.167
NC_035090.1	2081891	.	C	A	.	.	MAF_USDA=2.5
NC_035090.1	2081950	.	A	G	.	.	MAF_INRAE=24.051;MAF_USDA=29.762
NC_035090.1	2081962	.	G	T	.	.	MAF_INRAE=9.494;MAF_USDA=3.333
NC_035090.1	2081984	.	A	G	.	.	MAF_USDA=1.639
NC_035090.1	2082000	.	A	G	.	.	MAF_USDA=1.639
NC_035090.1	2082056	.	A	G	.	.	MAF_USDA=1.639
NC_035090.1	2082118	.	A	G	.	.	MAF_USDA=13.115
NC_035090.1	2082136	.	A	G	.	.	MAF_USDA=3.279
NC_035090.1	2082151	.	T	G	.	.	MAF_INRAE=8.861
NC_035090.1	2082207	.	G	A	.	.	MAF_USDA=2.459
NC_035090.1	2082324	.	G	A	.	.	MAF_INRAE=1.667;MAF_USDA=3.529
NC_035090.1	2082339	.	T	C	.	.	MAF_INRAE=10.526;MAF_USDA=2.459
NC_035090.1	2082360	.	C	T	.	.	MAF_INRAE=10.833;MAF_USDA=17.213
NC_035090.1	2082362	.	G	A	.	.	MAF_INRAE=10.833;MAF_USDA=7.059
NC_035090.1	2082367	.	C	T	.	.	MAF_INRAE=10.526;MAF_USDA=2.459
NC_035090.1	2082376	.	T	A	.	.	MAF_USDA=7.647
NC_035090.1	2082454	.	A	G	.	.	MAF_USDA=10.417
NC_035090.1	2082497	.	T	A	.	.	MAF_USDA=4.098
NC_035090.1	2082503	.	T	A	.	.	MAF_INRAE=43.671;MAF_USDA=38.824
NC_035090.1	2082512	.	T	A	.	.	MAF_INRAE=15.789;MAF_USDA=10.417
NC_035090.1	2082521	.	C	A	.	.	MAF_INRAE=5.263;MAF_USDA=1.176
NC_035090.1	2082535	.	T	C	.	.	MAF_INRAE=12.025;MAF_USDA=28.824
NC_035090.1	2082591	.	A	T	.	.	MAF_USDA=3.279
NC_035090.1	2082600	.	G	A	.	.	MAF_USDA=4.918
NC_035090.1	2082610	.	C	T	.	.	MAF_USDA=2.459
NC_035090.1	2082624	.	A	G	.	.	MAF_USDA=7.647
NC_035090.1	2082637	.	T	G	.	.	MAF_INRAE=5.263;MAF_USDA=38.235
NC_035090.1	2082641	.	C	T	.	.	MAF_USDA=40.588
NC_035090.1	2082662	.	T	A	.	.	MAF_INRAE=5.263;MAF_USDA=12.353
NC_035090.1	2082674	.	G	T	.	.	MAF_USDA=10.417
NC_035090.1	2082703	.	G	T	.	.	MAF_USDA=3.279
NC_035090.1	2082725	.	T	C	.	.	MAF_USDA=22.917
NC_035090.1	2082740	.	G	T	.	.	MAF_INRAE=15.789;MAF_USDA=14.583
NC_035090.1	2082773	.	G	T	.	.	MAF_USDA=10.417
NC_035090.1	2082791	.	T	C	.	.	MAF_USDA=16.667
NC_035090.1	2082827	.	T	A	.	.	MAF_USDA=20.833
NC_035090.1	2082839	.	G	T	.	.	MAF_USDA=10.417
NC_035090.1	2082857	.	T	C	.	.	MAF_USDA=20.833
NC_035090.1	2082872	.	G	T	.	.	MAF_USDA=12.5
NC_035090.1	2082878	.	T	A	.	.	MAF_USDA=12.5
NC_035090.1	2082900	.	G	T	.	.	MAF_USDA=32.941
NC_035090.1	2082989	.	A	G	.	.	MAF_INRAE=5.263;MAF_USDA=19.412
NC_035090.1	2082990	.	T	C	.	.	MAF_INRAE=34.177;MAF_USDA=10.588
NC_035090.1	2082992	.	G	A	.	.	MAF_INRAE=39.241;MAF_USDA=13.934
NC_035090.1	2083009	.	A	G	.	.	MAF_USDA=9.412
NC_035090.1	2083010	.	G	T	.	.	MAF_INRAE=37.975;MAF_USDA=21.176
NC_035090.1	2083051	.	T	C	.	.	MAF_INRAE=5.263;MAF_USDA=25.0
NC_035090.1	2083159	.	C	T	.	.	MAF_INRAE=34.177;MAF_USDA=16.471
NC_035090.1	2083230	.	G	A	.	.	MAF_INRAE=5.263;MAF_USDA=9.412
NC_035090.1	2083249	.	G	A	.	.	MAF_USDA=2.459
NC_035090.1	2083266	.	G	T	.	.	MAF_USDA=1.765
NC_035090.1	2083273	.	T	C	.	.	MAF_INRAE=33.333
NC_035090.1	2083314	.	G	A	.	.	MAF_USDA=6.627
NC_035090.1	2083321	.	A	G	.	.	MAF_USDA=9.639
NC_035090.1	2083322	.	G	T	.	.	MAF_USDA=2.542
NC_035090.1	2083323	.	G	A	.	.	MAF_USDA=9.639
NC_035090.1	2083347	.	A	G	.	.	MAF_USDA=46.988
NC_035090.1	2083381	.	T	A	.	.	MAF_USDA=2.459
NC_035090.1	2083472	.	G	A	.	.	MAF_USDA=1.639
NC_035090.1	2083474	.	C	T	.	.	MAF_USDA=2.459
NC_035090.1	2083484	.	G	A	.	.	MAF_INRAE=10.833;MAF_USDA=3.279
NC_035090.1	2083495	.	C	T	.	.	MAF_USDA=2.459
NC_035090.1	2083513	.	T	A	.	.	MAF_USDA=2.459
NC_035090.1	2083536	.	G	A	.	.	MAF_USDA=1.639
NC_035090.1	2083539	.	T	A	.	.	MAF_INRAE=1.667;MAF_USDA=7.647
NC_035090.1	2083549	.	A	T	.	.	MAF_INRAE=1.667;MAF_USDA=7.647
NC_035090.1	2083563	.	G	C	.	.	MAF_INRAE=9.167;MAF_USDA=4.098
NC_035090.1	2083570	.	A	G	.	.	MAF_USDA=7.377
NC_035090.1	2083579	.	A	G	.	.	MAF_USDA=2.459
NC_035090.1	2083615	.	G	C	.	.	MAF_USDA=14.583
NC_035090.1	2083674	.	A	G	.	.	MAF_INRAE=9.494;MAF_USDA=6.557
NC_035090.1	2083722	.	C	G	.	.	MAF_USDA=2.459
NC_035090.1	2083799	.	A	G	.	.	MAF_USDA=1.639
NC_035090.1	2083865	.	G	C	.	.	MAF_INRAE=21.519;MAF_USDA=10.417
NC_035090.1	2083874	.	A	C	.	.	MAF_INRAE=5.263;MAF_USDA=7.059
NC_035090.1	2083882	.	A	C	.	.	MAF_USDA=2.459
NC_035090.1	2083896	.	G	T	.	.	MAF_INRAE=40.506
NC_035090.1	2083904	.	T	C	.	.	MAF_USDA=1.639
NC_035090.1	2083909	.	C	A	.	.	MAF_USDA=6.25
NC_035090.1	2083944	.	T	G	.	.	MAF_USDA=4.918
NC_035090.1	2083971	.	C	T	.	.	MAF_INRAE=1.667;MAF_USDA=6.25
NC_035090.1	2083981	.	A	T	.	.	MAF_INRAE=5.263;MAF_USDA=25.0
NC_035090.1	2084026	.	C	A	.	.	MAF_USDA=4.918
NC_035090.1	2084040	.	C	A	.	.	MAF_USDA=3.279
NC_035090.1	2084049	.	G	T	.	.	MAF_USDA=3.279
NC_035090.1	2084098	.	G	C	.	.	MAF_INRAE=10.526;MAF_USDA=2.459
NC_035090.1	2084100	.	G	A	.	.	MAF_INRAE=30.38;MAF_USDA=9.412
NC_035090.1	2084129	.	C	G	.	.	MAF_USDA=1.639
NC_035090.1	2084134	.	T	G	.	.	MAF_INRAE=5.263;MAF_USDA=5.882
NC_035090.1	2084140	.	T	G	.	.	MAF_INRAE=43.671;MAF_USDA=40.0
NC_035090.1	2084154	.	A	T	.	.	MAF_INRAE=11.392;MAF_USDA=10.417
NC_035090.1	2084157	.	G	A	.	.	MAF_USDA=10.417
NC_035090.1	2084161	.	A	C	.	.	MAF_INRAE=11.667
NC_035090.1	2084164	.	G	T	.	.	MAF_USDA=10.417
NC_035090.1	2084187	.	G	T	.	.	MAF_USDA=3.279
NC_035090.1	2084202	.	A	C	.	.	MAF_INRAE=8.861
NC_035090.1	2084207	.	G	T	.	.	MAF_INRAE=13.291;MAF_USDA=31.176
NC_035090.1	2084228	.	T	C	.	.	MAF_USDA=8.197
NC_035090.1	2084235	.	T	A	.	.	MAF_INRAE=1.667;MAF_USDA=2.941
NC_035090.1	2084263	.	T	G	.	.	MAF_INRAE=12.658;MAF_USDA=37.5
NC_035090.1	2084264	.	T	G	.	.	MAF_USDA=14.118
NC_035090.1	2084279	.	A	C	.	.	MAF_INRAE=12.658;MAF_USDA=37.647
NC_035090.1	2084285	.	C	T	.	.	MAF_USDA=8.197
NC_035090.1	2084291	.	T	G	.	.	MAF_USDA=4.098
NC_035090.1	2084292	.	C	T	.	.	MAF_INRAE=8.861;MAF_USDA=9.836
NC_035090.1	2084295	.	G	C	.	.	MAF_USDA=1.639
NC_035090.1	2084299	.	G	A	.	.	MAF_USDA=1.639
NC_035090.1	2084313	.	T	A	.	.	MAF_USDA=1.639
NC_035090.1	2084337	.	C	A	.	.	MAF_USDA=2.083
NC_035090.1	2084340	.	C	T	.	.	MAF_USDA=2.083
NC_035090.1	2084398	.	A	G	.	.	MAF_INRAE=34.81;MAF_USDA=24.706
NC_035090.1	2084400	.	T	A	.	.	MAF_INRAE=9.494;MAF_USDA=11.475
NC_035090.1	2084407	.	G	A	.	.	MAF_USDA=1.639
NC_035090.1	2084427	.	T	G	.	.	MAF_USDA=8.235
NC_035090.1	2084432	.	A	T	.	.	MAF_USDA=2.941
NC_035090.1	2084437	.	A	G	.	.	MAF_USDA=1.639
NC_035090.1	2084442	.	G	T	.	.	MAF_USDA=9.412
NC_035090.1	2084445	.	C	T	.	.	MAF_USDA=8.235
NC_035090.1	2084453	.	G	T	.	.	MAF_USDA=2.941
NC_035090.1	2084492	.	T	C	.	.	MAF_USDA=16.667
NC_035090.1	2084493	.	A	G	.	.	MAF_USDA=43.75
NC_035090.1	2084546	.	A	T	.	.	MAF_USDA=10.417
NC_035090.1	2084548	.	G	T	.	.	MAF_USDA=12.5
NC_035090.1	2084554	.	T	C	.	.	MAF_USDA=31.25
NC_035090.1	2085635	.	G	T	.	.	MAF_USDA=6.25
NC_035090.1	2085655	.	T	C	.	.	MAF_USDA=37.059
NC_035090.1	2085657	.	C	G	.	.	MAF_USDA=5.882
NC_035090.1	2085664	.	C	T	.	.	MAF_USDA=6.25
NC_035090.1	2085684	.	T	A	.	.	MAF_USDA=10.588
NC_035090.1	2085690	.	G	T	.	.	MAF_USDA=7.377
NC_035090.1	2085708	.	T	C	.	.	MAF_USDA=7.377
NC_035090.1	2085739	.	T	C	.	.	MAF_INRAE=1.667;MAF_USDA=8.824
NC_035090.1	2085745	.	C	T	.	.	MAF_INRAE=1.667;MAF_USDA=7.647
NC_035090.1	2085767	.	C	T	.	.	MAF_INRAE=36.842;MAF_USDA=18.033
NC_035090.1	2085801	.	T	C	.	.	MAF_USDA=1.639
NC_035090.1	2085808	.	T	G	.	.	MAF_USDA=1.639
NC_035090.1	2085820	.	A	G	.	.	MAF_USDA=2.459
NC_035090.1	2085834	.	G	T	.	.	MAF_USDA=36.905
NC_035090.1	2085846	.	G	A	.	.	MAF_USDA=4.098
NC_035090.1	2085855	.	A	C	.	.	MAF_USDA=1.639
NC_035090.1	2085857	.	G	A	.	.	MAF_INRAE=10.526;MAF_USDA=6.557
NC_035090.1	2085963	.	C	T	.	.	MAF_USDA=4.167
NC_035090.1	2085969	.	T	A	.	.	MAF_USDA=4.167
NC_035090.1	2085987	.	A	G	.	.	MAF_USDA=4.167
NC_035090.1	2086000	.	T	C	.	.	MAF_INRAE=1.667;MAF_USDA=6.25
NC_035090.1	2086130	.	G	A	.	.	MAF_INRAE=5.263;MAF_USDA=2.083
NC_035090.1	2086142	.	T	C	.	.	MAF_INRAE=1.667;MAF_USDA=5.294
NC_035090.1	2086149	.	C	A	.	.	MAF_USDA=4.098
NC_035090.1	2086160	.	T	C	.	.	MAF_USDA=4.098
NC_035090.1	2086170	.	A	T	.	.	MAF_USDA=4.118
NC_035090.1	2086178	.	G	C	.	.	MAF_USDA=1.639
NC_035090.1	2086212	.	C	A	.	.	MAF_INRAE=5.263;MAF_USDA=17.059
NC_035090.1	2086236	.	C	T	.	.	MAF_USDA=2.459
NC_035090.1	2086238	.	C	T	.	.	MAF_USDA=4.918
NC_035090.1	2086276	.	G	A	.	.	MAF_USDA=1.639
NC_035090.1	2086288	.	T	G	.	.	MAF_USDA=6.557
NC_035090.1	2086296	.	A	T	.	.	MAF_USDA=2.459
NC_035090.1	2086311	.	A	T	.	.	MAF_INRAE=7.595;MAF_USDA=14.118
NC_035090.1	2086315	.	C	T	.	.	MAF_USDA=5.738
NC_035090.1	2086330	.	C	G	.	.	MAF_USDA=3.279
NC_035090.1	2086366	.	A	G	.	.	MAF_USDA=2.459
NC_035090.1	2086375	.	G	A	.	.	MAF_USDA=2.459
NC_035090.1	2086404	.	A	C	.	.	MAF_USDA=13.529
NC_035090.1	2086458	.	C	A	.	.	MAF_USDA=8.197
NC_035090.1	2086514	.	A	G	.	.	MAF_USDA=7.647
NC_035090.1	2086519	.	T	G	.	.	MAF_USDA=11.176
NC_035090.1	2086524	.	T	C	.	.	MAF_USDA=4.918
NC_035090.1	2086538	.	G	A	.	.	MAF_USDA=8.235
NC_035090.1	2086543	.	A	C	.	.	MAF_USDA=11.585
NC_035090.1	2086548	.	G	T	.	.	MAF_USDA=20.732
NC_035090.1	2086653	.	G	T	.	.	MAF_INRAE=11.667
NC_035090.1	2086812	.	A	T	.	.	MAF_INRAE=12.5
NC_035090.1	2086894	.	A	G	.	.	MAF_USDA=8.197
NC_035090.1	2086913	.	G	T	.	.	MAF_USDA=8.333
NC_035090.1	2086969	.	T	A	.	.	MAF_USDA=5.738
NC_035090.1	2086979	.	A	T	.	.	MAF_INRAE=15.789
NC_035090.1	2087009	.	T	G	.	.	MAF_USDA=1.639
NC_035090.1	2087073	.	A	G	.	.	MAF_USDA=25.0
NC_035090.1	2087074	.	A	T	.	.	MAF_USDA=14.583
NC_035090.1	2087081	.	T	A	.	.	MAF_USDA=43.75
NC_035090.1	2087086	.	A	G	.	.	MAF_USDA=21.739
NC_035090.1	2087702	.	C	A	.	.	MAF_USDA=25.0
NC_035090.1	2087715	.	G	T	.	.	MAF_USDA=25.0
NC_035090.1	2087735	.	G	A	.	.	MAF_USDA=6.627
NC_035090.1	2087768	.	A	C	.	.	MAF_USDA=9.524
NC_035090.1	2087769	.	G	T	.	.	MAF_USDA=7.5
NC_035090.1	2087805	.	A	G	.	.	MAF_USDA=2.586
NC_035090.1	2087807	.	G	T	.	.	MAF_INRAE=10.526;MAF_USDA=9.167
NC_035090.1	2087824	.	G	T	.	.	MAF_INRAE=10.526
NC_035090.1	2087849	.	T	G	.	.	MAF_USDA=2.459
NC_035090.1	2087866	.	C	T	.	.	MAF_INRAE=5.263;MAF_USDA=11.176
NC_035090.1	2087903	.	C	T	.	.	MAF_INRAE=11.392;MAF_USDA=37.647
NC_035090.1	2087925	.	A	G	.	.	MAF_USDA=1.639
NC_035090.1	2088001	.	T	A	.	.	MAF_USDA=10.345
NC_035090.1	2088030	.	T	G	.	.	MAF_INRAE=5.263;MAF_USDA=22.941
NC_035090.1	2088034	.	A	T	.	.	MAF_INRAE=29.114;MAF_USDA=2.459
NC_035090.1	2088037	.	T	C	.	.	MAF_USDA=1.639
NC_035090.1	2088107	.	G	C	.	.	MAF_USDA=8.824
NC_035090.1	2088111	.	A	G	.	.	MAF_INRAE=5.263;MAF_USDA=9.412
NC_035090.1	2088123	.	A	T	.	.	MAF_INRAE=15.789;MAF_USDA=10.588
NC_035090.1	2088138	.	G	A	.	.	MAF_INRAE=5.263;MAF_USDA=11.176
NC_035090.1	2088164	.	C	G	.	.	MAF_INRAE=5.263
NC_035090.1	2088188	.	C	T	.	.	MAF_USDA=7.377
NC_035090.1	2088304	.	G	A	.	.	MAF_USDA=2.459
NC_035090.1	2088332	.	A	T	.	.	MAF_INRAE=3.333
NC_035090.1	2088334	.	A	T	.	.	MAF_USDA=4.167
NC_035090.1	2088374	.	A	C	.	.	MAF_USDA=37.5
NC_035090.1	2088393	.	C	T	.	.	MAF_USDA=2.459
NC_035090.1	2088411	.	C	A	.	.	MAF_USDA=2.459
NC_035090.1	2088427	.	T	C	.	.	MAF_USDA=2.459
NC_035090.1	2088444	.	T	G	.	.	MAF_USDA=4.918
NC_035090.1	2088450	.	T	G	.	.	MAF_USDA=9.836
NC_035090.1	2088459	.	C	T	.	.	MAF_INRAE=3.333
NC_035090.1	2088460	.	T	A	.	.	MAF_USDA=4.098
NC_035090.1	2088468	.	T	G	.	.	MAF_USDA=1.639
NC_035090.1	2088472	.	A	G	.	.	MAF_USDA=1.667
NC_035090.1	2088483	.	C	T	.	.	MAF_INRAE=3.333
NC_035090.1	2088515	.	C	T	.	.	MAF_USDA=14.583
NC_035090.1	2088516	.	A	T	.	.	MAF_USDA=7.5
NC_035090.1	2088519	.	G	C	.	.	MAF_USDA=14.583
NC_035090.1	2088527	.	T	A	.	.	MAF_USDA=10.0
NC_035090.1	2088532	.	G	T	.	.	MAF_USDA=16.667
NC_035090.1	2088533	.	A	T	.	.	MAF_USDA=3.333
NC_035090.1	2088547	.	C	T	.	.	MAF_USDA=4.167
NC_035090.1	2088548	.	T	A	.	.	MAF_USDA=7.5
NC_035090.1	2088552	.	T	C	.	.	MAF_USDA=4.167
NC_035090.1	2088620	.	T	G	.	.	MAF_USDA=3.279
NC_035090.1	2088652	.	C	A	.	.	MAF_USDA=1.639
NC_035090.1	2088684	.	G	A	.	.	MAF_INRAE=7.5
NC_035090.1	2088759	.	G	T	.	.	MAF_USDA=5.738
NC_035090.1	2088786	.	G	T	.	.	MAF_USDA=6.557
NC_035090.1	2088884	.	C	T	.	.	MAF_INRAE=42.405;MAF_USDA=12.353
NC_035090.1	2088935	.	T	G	.	.	MAF_USDA=6.471
NC_035090.1	2088961	.	A	T	.	.	MAF_INRAE=5.263;MAF_USDA=14.118
NC_035090.1	2088983	.	T	G	.	.	MAF_USDA=16.471
NC_035090.1	2088984	.	G	C	.	.	MAF_INRAE=6.329
NC_035090.1	2089016	.	G	T	.	.	MAF_USDA=8.235
NC_035090.1	2089020	.	T	A	.	.	MAF_USDA=4.167
NC_035090.1	2089024	.	A	C	.	.	MAF_USDA=4.098
NC_035090.1	2089033	.	C	T	.	.	MAF_USDA=16.667
NC_035090.1	2089052	.	T	A	.	.	MAF_USDA=14.583
NC_035090.1	2089065	.	C	T	.	.	MAF_USDA=10.417
NC_035090.1	2089068	.	T	A	.	.	MAF_USDA=31.25
NC_035090.1	2089160	.	G	T	.	.	MAF_USDA=20.833
NC_035090.1	2089193	.	C	T	.	.	MAF_USDA=2.083
NC_035090.1	2089196	.	T	A	.	.	MAF_USDA=2.083
NC_035090.1	2089204	.	T	G	.	.	MAF_INRAE=4.167;MAF_USDA=4.167
NC_035090.1	2089206	.	CTGCATA	CTGCATT	.	.	MAF_USDA=29.167
NC_035090.1	2089241	.	T	C	.	.	MAF_USDA=2.083
NC_035090.1	2089271	.	A	T	.	.	MAF_USDA=7.377
NC_035090.1	2089272	.	A	G	.	.	MAF_USDA=2.459
NC_035090.1	2089276	.	A	T	.	.	MAF_USDA=16.393
NC_035090.1	2089284	.	T	G	.	.	MAF_USDA=9.836
NC_035090.1	2089298	.	G	A	.	.	MAF_USDA=7.059
NC_035090.1	2089307	.	C	T	.	.	MAF_USDA=1.639
NC_035090.1	2089315	.	G	T	.	.	MAF_USDA=11.475
NC_035090.1	2089331	.	T	C	.	.	MAF_USDA=4.098
NC_035090.1	2089339	.	T	C	.	.	MAF_USDA=10.588
NC_035090.1	2089348	.	G	T	.	.	MAF_USDA=1.639
NC_035090.1	2089352	.	A	G	.	.	MAF_USDA=1.639
NC_035090.1	2089354	.	C	A	.	.	MAF_USDA=35.417
NC_035090.1	2089355	.	T	G	.	.	MAF_USDA=10.588
NC_035090.1	2089356	.	T	A	.	.	MAF_USDA=3.279
NC_035090.1	2089364	.	G	T	.	.	MAF_USDA=11.475
NC_035090.1	2089381	.	A	C	.	.	MAF_USDA=3.279
NC_035090.1	2089382	.	C	A	.	.	MAF_USDA=5.882
NC_035090.1	2089386	.	A	G	.	.	MAF_USDA=1.639
NC_035090.1	2089387	.	T	G	.	.	MAF_USDA=7.377
NC_035090.1	2089397	.	A	C	.	.	MAF_USDA=2.459
NC_035090.1	2089398	.	A	C	.	.	MAF_USDA=19.412
NC_035090.1	2089407	.	T	C	.	.	MAF_USDA=12.295
NC_035090.1	2089411	.	T	C	.	.	MAF_USDA=2.459
NC_035090.1	2089414	.	C	A	.	.	MAF_USDA=7.647
NC_035090.1	2089417	.	C	A	.	.	MAF_USDA=1.639
NC_035090.1	2089429	.	A	C	.	.	MAF_USDA=3.279
NC_035090.1	2089432	.	A	G	.	.	MAF_USDA=1.639
NC_035090.1	2089433	.	C	A	.	.	MAF_USDA=27.083
NC_035090.1	2089440	.	ACATGACTACATTGGTG	ACATGACTACATTGGTA	.	.	MAF_USDA=10.417
NC_035090.1	2089446	.	C	T	.	.	MAF_USDA=3.279
NC_035090.1	2089448	.	A	G	.	.	MAF_USDA=4.918
NC_035090.1	2089452	.	T	C	.	.	MAF_USDA=4.918
NC_035090.1	2089464	.	A	G	.	.	MAF_USDA=2.5
NC_035090.1	2089470	.	C	G	.	.	MAF_USDA=2.5
NC_035090.1	2089513	.	C	A	.	.	MAF_USDA=1.667
NC_035090.1	2089529	.	T	C	.	.	MAF_USDA=1.639
NC_035090.1	2089543	.	G	A	.	.	MAF_USDA=25.0
NC_035090.1	2089544	.	A	G	.	.	MAF_USDA=4.918
NC_035090.1	2089573	.	A	C	.	.	MAF_USDA=18.75
NC_035090.1	2089579	.	C	T	.	.	MAF_USDA=16.667
NC_035090.1	2089580	.	A	T	.	.	MAF_USDA=16.667
NC_035090.1	2089636	.	G	A	.	.	MAF_USDA=1.695
NC_035090.1	2089657	.	T	C	.	.	MAF_USDA=2.083
NC_035090.1	2089667	.	G	T	.	.	MAF_USDA=14.583
NC_035090.1	2089671	.	G	A	.	.	MAF_USDA=28.571
NC_035090.1	2089672	.	A	C	.	.	MAF_USDA=27.381
NC_035090.1	2089700	.	G	A	.	.	MAF_USDA=16.393
NC_035090.1	2089701	.	C	A	.	.	MAF_USDA=2.083
NC_035090.1	2089704	.	A	G	.	.	MAF_USDA=2.459
NC_035090.1	2089717	.	A	C	.	.	MAF_USDA=6.25
NC_035090.1	2089727	.	T	C	.	.	MAF_USDA=2.083
NC_035090.1	2089736	.	G	A	.	.	MAF_USDA=25.0
NC_035090.1	2089737	.	T	C	.	.	MAF_USDA=1.639
NC_035090.1	2089748	.	G	A	.	.	MAF_USDA=2.083
NC_035090.1	2089773	.	T	G	.	.	MAF_USDA=7.059
NC_035090.1	2089774	.	C	A	.	.	MAF_USDA=11.765
NC_035090.1	2089777	.	G	A	.	.	MAF_USDA=29.412
NC_035090.1	2089779	.	C	A	.	.	MAF_USDA=2.083
NC_035090.1	2089781	.	T	G	.	.	MAF_USDA=15.882
NC_035090.1	2089807	.	G	A	.	.	MAF_USDA=2.5
NC_035090.1	2089820	.	C	A	.	.	MAF_USDA=2.5
NC_035090.1	2089822	.	T	C	.	.	MAF_INRAE=33.544;MAF_USDA=10.714
NC_035090.1	2089843	.	T	C	.	.	MAF_USDA=8.333
NC_035090.1	2089853	.	T	C	.	.	MAF_INRAE=5.0;MAF_USDA=3.279
NC_035090.1	2089874	.	A	G	.	.	MAF_USDA=5.294
NC_035090.1	2089877	.	A	G	.	.	MAF_USDA=13.529
NC_035090.1	2089905	.	G	T	.	.	MAF_USDA=13.529
NC_035090.1	2089908	.	T	A	.	.	MAF_USDA=2.083
NC_035090.1	2089913	.	T	C	.	.	MAF_USDA=6.471
NC_035090.1	2089933	.	T	G	.	.	MAF_USDA=7.377
NC_035090.1	2089945	.	T	C	.	.	MAF_USDA=5.738
NC_035090.1	2089951	.	T	C	.	.	MAF_USDA=4.098
NC_035090.1	2089957	.	T	C	.	.	MAF_USDA=1.639
NC_035090.1	2089962	.	G	T	.	.	MAF_USDA=3.279
NC_035090.1	2089978	.	G	T	.	.	MAF_USDA=2.459
NC_035090.1	2090027	.	T	C	.	.	MAF_USDA=8.824
NC_035090.1	2090033	.	G	T	.	.	MAF_USDA=8.824
NC_035090.1	2090034	.	G	A	.	.	MAF_USDA=10.656
NC_035090.1	2090068	.	C	T	.	.	MAF_USDA=7.059
NC_035090.1	2090101	.	T	C	.	.	MAF_USDA=11.176
NC_035090.1	2090106	.	A	T	.	.	MAF_USDA=7.059
NC_035090.1	2090405	.	T	C	.	.	MAF_USDA=47.917
NC_035090.1	2090428	.	C	T	.	.	MAF_USDA=31.25
NC_035090.1	2090431	.	T	A	.	.	MAF_USDA=1.639
NC_035090.1	2090465	.	C	G	.	.	MAF_USDA=9.412
NC_035090.1	2090476	.	C	T	.	.	MAF_USDA=30.435
NC_035090.1	2090500	.	G	C	.	.	MAF_USDA=2.083
NC_035090.1	2090501	.	C	A	.	.	MAF_USDA=18.75
NC_035090.1	2090509	.	G	A	.	.	MAF_USDA=2.459
NC_035090.1	2090536	.	C	A	.	.	MAF_USDA=15.574
NC_035090.1	2090579	.	GAAAACCCC	GAAAACCCA	.	.	MAF_USDA=10.417
NC_035090.1	2090587	.	C	A	.	.	MAF_INRAE=11.667
NC_035090.1	2090588	.	A	T	.	.	MAF_USDA=4.167
NC_035090.1	2090593	.	C	T	.	.	MAF_USDA=4.167
NC_035090.1	2090597	.	T	G	.	.	MAF_INRAE=11.667;MAF_USDA=14.706
NC_035090.1	2090638	.	A	G	.	.	MAF_USDA=1.639
NC_035090.1	2090642	.	T	C	.	.	MAF_INRAE=37.5;MAF_USDA=31.765
NC_035090.1	2090656	.	A	C	.	.	MAF_USDA=1.639
NC_035090.1	2090677	.	C	A	.	.	MAF_INRAE=10.526;MAF_USDA=4.706
NC_035090.1	2090710	.	C	T	.	.	MAF_USDA=2.459
NC_035090.1	2090754	.	G	T	.	.	MAF_INRAE=10.526;MAF_USDA=2.5
NC_035090.1	2090768	.	C	A	.	.	MAF_INRAE=1.667;MAF_USDA=2.976
NC_035090.1	2090776	.	C	G	.	.	MAF_INRAE=21.519;MAF_USDA=27.647
NC_035090.1	2090794	.	T	A	.	.	MAF_INRAE=21.519;MAF_USDA=28.235
NC_035090.1	2090817	.	G	A	.	.	MAF_INRAE=21.519;MAF_USDA=28.235
NC_035090.1	2090824	.	T	C	.	.	MAF_INRAE=37.342;MAF_USDA=45.294
NC_035090.1	2090856	.	C	T	.	.	MAF_USDA=13.529
NC_035090.1	2090907	.	A	C	.	.	MAF_USDA=12.941
NC_035090.1	2090925	.	A	C	.	.	MAF_USDA=2.459
NC_035090.1	2091166	.	A	C	.	.	MAF_INRAE=35.443;MAF_USDA=37.647
NC_035090.1	2091184	.	T	C	.	.	MAF_INRAE=10.526;MAF_USDA=2.459
NC_035090.1	2091217	.	T	C	.	.	MAF_USDA=1.639
NC_035090.1	2091248	.	T	C	.	.	MAF_USDA=2.459
NC_035090.1	2091255	.	G	C	.	.	MAF_USDA=13.934
NC_035090.1	2091307	.	T	C	.	.	MAF_INRAE=21.519;MAF_USDA=22.941
NC_035090.1	2091311	.	G	A	.	.	MAF_INRAE=34.177;MAF_USDA=5.294
NC_035090.1	2091345	.	T	A	.	.	MAF_INRAE=33.544;MAF_USDA=11.176
NC_035090.1	2091353	.	T	C	.	.	MAF_INRAE=33.544;MAF_USDA=8.235
NC_035090.1	2091357	.	T	G	.	.	MAF_INRAE=34.167;MAF_USDA=7.647
NC_035090.1	2091394	.	C	G	.	.	MAF_INRAE=8.861;MAF_USDA=8.333
NC_035090.1	2091398	.	A	G	.	.	MAF_INRAE=8.333;MAF_USDA=8.333
NC_035090.1	2091476	.	A	G	.	.	MAF_USDA=2.459
NC_035090.1	2091525	.	A	C	.	.	MAF_INRAE=5.263;MAF_USDA=25.294
NC_035090.1	2091532	.	C	G	.	.	MAF_USDA=2.941
NC_035090.1	2091558	.	T	C	.	.	MAF_USDA=3.279
NC_035090.1	2091610	.	A	C	.	.	MAF_INRAE=6.329;MAF_USDA=3.279
NC_035090.1	2091692	.	A	G	.	.	MAF_INRAE=5.263;MAF_USDA=38.235
NC_035090.1	2091702	.	C	G	.	.	MAF_INRAE=6.329;MAF_USDA=1.639
NC_035090.1	2091707	.	T	A	.	.	MAF_USDA=1.639
NC_035090.1	2091723	.	G	C	.	.	MAF_INRAE=20.253;MAF_USDA=19.672
NC_035090.1	2091730	.	G	T	.	.	MAF_USDA=2.459
NC_035090.1	2091744	.	G	T	.	.	MAF_INRAE=6.329;MAF_USDA=3.279
NC_035090.1	2091745	.	T	C	.	.	MAF_INRAE=20.253;MAF_USDA=18.033
NC_035090.1	2091746	.	A	T	.	.	MAF_INRAE=5.263;MAF_USDA=8.235
NC_035090.1	2091751	.	T	C	.	.	MAF_INRAE=27.848;MAF_USDA=44.706
NC_035090.1	2091761	.	G	A	.	.	MAF_INRAE=6.962;MAF_USDA=2.459
NC_035090.1	2091822	.	T	C	.	.	MAF_USDA=7.647
NC_035090.1	2091917	.	A	G	.	.	MAF_INRAE=32.278;MAF_USDA=12.941
NC_035090.1	2091960	.	G	T	.	.	MAF_USDA=7.059
NC_035090.1	2091987	.	T	A	.	.	MAF_USDA=1.639
NC_035090.1	2092025	.	C	T	.	.	MAF_INRAE=10.127;MAF_USDA=7.059
NC_035090.1	2092026	.	C	T	.	.	MAF_INRAE=3.333;MAF_USDA=7.059
NC_035090.1	2092061	.	T	C	.	.	MAF_INRAE=5.263;MAF_USDA=8.824
NC_035090.1	2092063	.	C	G	.	.	MAF_INRAE=12.658;MAF_USDA=45.882
NC_035090.1	2092079	.	GTTTTTTTG	GTTTTTTTT	.	.	MAF_USDA=41.667
NC_035090.1	2092087	.	G	T	.	.	MAF_USDA=39.167
NC_035090.1	2092113	.	C	A	.	.	MAF_USDA=10.417
NC_035090.1	2092168	.	G	A	.	.	MAF_INRAE=20.253;MAF_USDA=49.412
NC_035090.1	2092173	.	C	T	.	.	MAF_INRAE=20.253;MAF_USDA=48.235
NC_035090.1	2092200	.	G	T	.	.	MAF_USDA=1.639
NC_035090.1	2092270	.	T	C	.	.	MAF_INRAE=10.127;MAF_USDA=13.529
NC_035090.1	2092322	.	C	T	.	.	MAF_INRAE=14.557;MAF_USDA=32.941
NC_035090.1	2092380	.	A	C	.	.	MAF_INRAE=3.797;MAF_USDA=10.0
NC_035090.1	2092385	.	C	T	.	.	MAF_INRAE=36.709;MAF_USDA=44.118
NC_035090.1	2092433	.	G	T	.	.	MAF_INRAE=34.81;MAF_USDA=31.765
NC_035090.1	2092573	.	G	T	.	.	MAF_USDA=1.639
NC_035090.1	2092616	.	C	A	.	.	MAF_INRAE=39.873;MAF_USDA=31.176
NC_035090.1	2092702	.	C	G	.	.	MAF_INRAE=30.38;MAF_USDA=11.765
NC_035090.1	2092706	.	A	T	.	.	MAF_INRAE=14.167;MAF_USDA=35.882
NC_035090.1	2092709	.	T	A	.	.	MAF_INRAE=6.962;MAF_USDA=8.235
NC_035090.1	2092711	.	G	T	.	.	MAF_USDA=18.235
NC_035090.1	2092723	.	G	T	.	.	MAF_INRAE=30.38
NC_035090.1	2092738	.	C	T	.	.	MAF_USDA=3.529
NC_035090.1	2092784	.	A	G	.	.	MAF_USDA=1.639
NC_035090.1	2092825	.	A	C	.	.	MAF_INRAE=7.5
NC_035090.1	2092843	.	A	G	.	.	MAF_USDA=4.118
NC_035090.1	2092844	.	G	A	.	.	MAF_USDA=3.279
NC_035090.1	2092847	.	T	C	.	.	MAF_INRAE=44.937;MAF_USDA=22.941
NC_035090.1	2092899	.	T	A	.	.	MAF_USDA=19.672
NC_035090.1	2092907	.	T	C	.	.	MAF_USDA=10.417
NC_035090.1	2092913	.	G	A	.	.	MAF_INRAE=15.789;MAF_USDA=10.417
NC_035090.1	2092920	.	C	T	.	.	MAF_INRAE=15.789;MAF_USDA=12.5
NC_035090.1	2092921	.	A	G	.	.	MAF_USDA=10.417
NC_035090.1	2092927	.	A	G	.	.	MAF_INRAE=26.667;MAF_USDA=19.88
NC_035090.1	2092935	.	A	G	.	.	MAF_USDA=38.824
NC_035090.1	2092936	.	G	A	.	.	MAF_INRAE=14.167;MAF_USDA=12.941
NC_035090.1	2092939	.	A	T	.	.	MAF_INRAE=35.0;MAF_USDA=12.295
NC_035090.1	2092943	.	A	T	.	.	MAF_USDA=10.417
NC_035090.1	2092947	.	C	G	.	.	MAF_USDA=6.25
NC_035090.1	2093017	.	T	G	.	.	MAF_USDA=22.917
NC_035090.1	2093056	.	A	G	.	.	MAF_USDA=40.0
NC_035090.1	2093118	.	C	A	.	.	MAF_USDA=10.0
NC_035090.1	2093119	.	A	T	.	.	MAF_USDA=9.016
NC_035090.1	2093170	.	G	A	.	.	MAF_USDA=17.059
NC_035090.1	2093181	.	A	T	.	.	MAF_USDA=15.882
NC_035090.1	2093183	.	C	A	.	.	MAF_USDA=22.353
NC_035090.1	2093184	.	G	C	.	.	MAF_USDA=15.882
NC_035090.1	2093189	.	G	A	.	.	MAF_INRAE=5.263;MAF_USDA=13.529
NC_035090.1	2093193	.	G	A	.	.	MAF_USDA=16.667
NC_035090.1	2093201	.	T	G	.	.	MAF_USDA=28.313
NC_035090.1	2093209	.	G	A	.	.	MAF_USDA=1.695
NC_035090.1	2093227	.	C	T	.	.	MAF_USDA=26.087
NC_035090.1	2093232	.	G	A	.	.	MAF_USDA=10.417
NC_035090.1	2093656	.	T	C	.	.	MAF_USDA=8.333
NC_035090.1	2093669	.	G	T	.	.	MAF_USDA=13.69
NC_035090.1	2093700	.	G	A	.	.	MAF_USDA=22.619
NC_035090.1	2093724	.	T	G	.	.	MAF_USDA=36.905
NC_035090.1	2093768	.	C	T	.	.	MAF_USDA=25.882
NC_035090.1	2093780	.	C	T	.	.	MAF_INRAE=5.263;MAF_USDA=2.083
NC_035090.1	2093793	.	C	T	.	.	MAF_USDA=22.941
NC_035090.1	2093797	.	T	A	.	.	MAF_USDA=3.279
NC_035090.1	2093821	.	A	T	.	.	MAF_USDA=20.0
NC_035090.1	2093840	.	C	T	.	.	MAF_INRAE=31.013;MAF_USDA=8.235
NC_035090.1	2093844	.	A	T	.	.	MAF_USDA=24.118
NC_035090.1	2093847	.	T	C	.	.	MAF_INRAE=36.842;MAF_USDA=12.941
NC_035090.1	2093852	.	C	A	.	.	MAF_INRAE=36.842;MAF_USDA=13.529
NC_035090.1	2093864	.	C	T	.	.	MAF_USDA=8.333
NC_035090.1	2093865	.	G	A	.	.	MAF_INRAE=36.842;MAF_USDA=12.5
NC_035090.1	2093908	.	T	G	.	.	MAF_INRAE=27.848;MAF_USDA=37.059
NC_035090.1	2093927	.	G	A	.	.	MAF_INRAE=21.053;MAF_USDA=10.588
NC_035090.1	2093974	.	A	C	.	.	MAF_USDA=4.918
NC_035090.1	2093986	.	T	C	.	.	MAF_INRAE=29.747;MAF_USDA=43.75
NC_035090.1	2093990	.	C	A	.	.	MAF_USDA=5.294
NC_035090.1	2094006	.	G	T	.	.	MAF_INRAE=27.848;MAF_USDA=11.176
NC_035090.1	2094028	.	C	T	.	.	MAF_USDA=3.333
NC_035090.1	2094050	.	C	T	.	.	MAF_INRAE=6.962;MAF_USDA=5.357
NC_035090.1	2094051	.	G	T	.	.	MAF_INRAE=12.025;MAF_USDA=35.119
NC_035090.1	2094083	.	C	A	.	.	MAF_USDA=45.294
NC_035090.1	2094099	.	G	A	.	.	MAF_USDA=6.25
NC_035090.1	2094123	.	C	T	.	.	MAF_USDA=17.059
NC_035090.1	2094126	.	G	T	.	.	MAF_USDA=1.639
NC_035090.1	2094155	.	G	T	.	.	MAF_USDA=29.167
NC_035090.1	2094156	.	G	A	.	.	MAF_USDA=30.588
NC_035090.1	2094158	.	G	A	.	.	MAF_USDA=6.25
NC_035090.1	2094167	.	G	A	.	.	MAF_USDA=6.25
NC_035090.1	2094200	.	G	T	.	.	MAF_USDA=2.459
NC_035090.1	2094230	.	C	T	.	.	MAF_USDA=3.529
NC_035090.1	2094233	.	C	T	.	.	MAF_USDA=8.197
NC_035090.1	2094240	.	G	A	.	.	MAF_USDA=5.738
NC_035090.1	2094241	.	T	G	.	.	MAF_USDA=25.0
NC_035090.1	2094333	.	C	T	.	.	MAF_USDA=1.639
NC_035090.1	2094334	.	C	G	.	.	MAF_USDA=3.279
NC_035090.1	2094497	.	T	G	.	.	MAF_USDA=18.75
NC_035090.1	2094553	.	C	T	.	.	MAF_USDA=1.639
NC_035090.1	2094586	.	T	A	.	.	MAF_USDA=18.75
NC_035090.1	2094652	.	T	A	.	.	MAF_USDA=10.417
NC_035090.1	2094659	.	G	C	.	.	MAF_USDA=29.167
NC_035090.1	2094661	.	G	T	.	.	MAF_USDA=10.241
NC_035090.1	2094665	.	G	T	.	.	MAF_USDA=5.738
NC_035090.1	2094668	.	A	G	.	.	MAF_USDA=4.918
NC_035090.1	2094696	.	C	T	.	.	MAF_USDA=14.754
NC_035090.1	2094739	.	C	T	.	.	MAF_USDA=6.25
NC_035090.1	2094744	.	C	T	.	.	MAF_INRAE=6.962;MAF_USDA=6.471
NC_035090.1	2094747	.	T	C	.	.	MAF_INRAE=15.0;MAF_USDA=36.471
NC_035090.1	2094763	.	T	G	.	.	MAF_INRAE=26.667;MAF_USDA=38.235
NC_035090.1	2094803	.	G	A	.	.	MAF_USDA=1.667
NC_035090.1	2094818	.	C	G	.	.	MAF_INRAE=7.5;MAF_USDA=6.25
NC_035090.1	2094824	.	G	A	.	.	MAF_INRAE=42.405;MAF_USDA=25.882
NC_035090.1	2094827	.	A	G	.	.	MAF_USDA=10.0
NC_035090.1	2094829	.	G	A	.	.	MAF_USDA=6.25
NC_035090.1	2094834	.	G	A	.	.	MAF_USDA=6.471
NC_035090.1	2094835	.	T	C	.	.	MAF_INRAE=1.667;MAF_USDA=24.706
NC_035090.1	2094845	.	C	T	.	.	MAF_USDA=1.639
NC_035090.1	2094862	.	A	G	.	.	MAF_INRAE=6.962;MAF_USDA=5.294
NC_035090.1	2094863	.	T	C	.	.	MAF_INRAE=1.667;MAF_USDA=20.588
NC_035090.1	2094891	.	A	G	.	.	MAF_USDA=6.25
NC_035090.1	2094895	.	T	C	.	.	MAF_INRAE=18.987;MAF_USDA=33.529
NC_035090.1	2094936	.	G	A	.	.	MAF_INRAE=6.962;MAF_USDA=7.059
NC_035090.1	2094944	.	T	C	.	.	MAF_USDA=4.167
NC_035090.1	2094945	.	C	T	.	.	MAF_USDA=6.25
NC_035090.1	2094958	.	A	C	.	.	MAF_INRAE=5.263;MAF_USDA=19.643
NC_035090.1	2094959	.	G	T	.	.	MAF_USDA=18.824
NC_035090.1	2094961	.	T	C	.	.	MAF_INRAE=6.962;MAF_USDA=13.529
NC_035090.1	2094962	.	A	G	.	.	MAF_INRAE=30.38;MAF_USDA=2.459
NC_035090.1	2095045	.	A	C	.	.	MAF_INRAE=9.494;MAF_USDA=38.235
NC_035090.1	2095078	.	G	A	.	.	MAF_USDA=4.167
NC_035090.1	2095096	.	G	T	.	.	MAF_USDA=4.098
NC_035090.1	2095129	.	C	T	.	.	MAF_USDA=3.529
NC_035090.1	2095131	.	C	T	.	.	MAF_USDA=2.459
NC_035090.1	2095163	.	G	C	.	.	MAF_USDA=1.176
NC_035090.1	2095166	.	A	G	.	.	MAF_INRAE=6.962;MAF_USDA=12.941
NC_035090.1	2095247	.	A	T	.	.	MAF_USDA=5.882
NC_035090.1	2095261	.	G	A	.	.	MAF_USDA=34.118
NC_035090.1	2095280	.	A	G	.	.	MAF_USDA=8.333
NC_035090.1	2095282	.	A	G	.	.	MAF_USDA=8.333
NC_035090.1	2095283	.	A	T	.	.	MAF_USDA=8.333
NC_035090.1	2095293	.	T	C	.	.	MAF_USDA=8.333
NC_035090.1	2095294	.	G	T	.	.	MAF_USDA=10.417
NC_035090.1	2095505	.	G	T	.	.	MAF_USDA=10.417
NC_035090.1	2095517	.	A	T	.	.	MAF_USDA=10.417
NC_035090.1	2095523	.	A	G	.	.	MAF_USDA=6.25
NC_035090.1	2095525	.	A	G	.	.	MAF_USDA=6.25
NC_035090.1	2095526	.	A	T	.	.	MAF_USDA=6.25
NC_035090.1	2095531	.	A	T	.	.	MAF_USDA=6.25
NC_035090.1	2095536	.	T	C	.	.	MAF_USDA=31.25
NC_035090.1	2095550	.	A	G	.	.	MAF_USDA=20.833
NC_035090.1	2095552	.	A	G	.	.	MAF_USDA=22.917
NC_035090.1	2095553	.	A	T	.	.	MAF_USDA=20.833
NC_035090.1	2095563	.	C	T	.	.	MAF_USDA=45.833
NC_035090.1	2095585	.	G	A	.	.	MAF_USDA=47.059
NC_035090.1	2095592	.	G	A	.	.	MAF_USDA=40.0
NC_035090.1	2095616	.	G	T	.	.	MAF_USDA=30.357
NC_035090.1	2095619	.	G	T	.	.	MAF_USDA=2.976
NC_035090.1	2095628	.	A	G	.	.	MAF_USDA=10.833
NC_035090.1	2095664	.	G	A	.	.	MAF_USDA=41.566
NC_035090.1	2095695	.	T	A	.	.	MAF_INRAE=15.789;MAF_USDA=14.583
NC_035090.1	2095757	.	T	C	.	.	MAF_INRAE=50.0;MAF_USDA=35.294
NC_035090.1	2095775	.	T	A	.	.	MAF_INRAE=17.089;MAF_USDA=10.588
NC_035090.1	2095795	.	T	A	.	.	MAF_INRAE=32.911;MAF_USDA=34.118
NC_035090.1	2095817	.	T	A	.	.	MAF_USDA=4.217
NC_035090.1	2095818	.	C	A	.	.	MAF_USDA=27.108
NC_035090.1	2095822	.	C	A	.	.	MAF_USDA=32.53
NC_035090.1	2095832	.	C	A	.	.	MAF_USDA=5.952
NC_035090.1	2095843	.	G	A	.	.	MAF_INRAE=29.747;MAF_USDA=1.667
NC_035090.1	2095912	.	A	C	.	.	MAF_USDA=5.0
NC_035090.1	2095921	.	G	A	.	.	MAF_USDA=4.762
NC_035090.1	2096003	.	T	G	.	.	MAF_INRAE=1.667;MAF_USDA=2.381
NC_035090.1	2096014	.	C	A	.	.	MAF_INRAE=9.494;MAF_USDA=49.405
NC_035090.1	2096042	.	T	C	.	.	MAF_USDA=18.452
NC_035090.1	2096066	.	C	T	.	.	MAF_USDA=2.5
NC_035090.1	2096073	.	T	C	.	.	MAF_USDA=1.786
NC_035090.1	2096146	.	T	C	.	.	MAF_INRAE=13.924;MAF_USDA=10.366
NC_035090.1	2096164	.	C	A	.	.	MAF_INRAE=46.203;MAF_USDA=37.195
NC_035090.1	2096165	.	A	G	.	.	MAF_INRAE=29.747;MAF_USDA=37.195
NC_035090.1	2096174	.	C	T	.	.	MAF_USDA=4.31
NC_035090.1	2096235	.	A	T	.	.	MAF_INRAE=6.962;MAF_USDA=16.265
NC_035090.1	2096245	.	C	A	.	.	MAF_INRAE=29.747;MAF_USDA=4.237
NC_035090.1	2096272	.	T	A	.	.	MAF_USDA=13.253
NC_035090.1	2096274	.	G	C	.	.	MAF_USDA=11.017
NC_035090.1	2096296	.	A	G	.	.	MAF_INRAE=5.263;MAF_USDA=14.583
NC_035090.1	2096322	.	G	A	.	.	MAF_INRAE=1.667;MAF_USDA=6.25
NC_035090.1	2096326	.	A	C	.	.	MAF_INRAE=1.667;MAF_USDA=6.25
NC_035090.1	2096329	.	G	T	.	.	MAF_INRAE=30.38
NC_035090.1	2096331	.	T	A	.	.	MAF_INRAE=40.0;MAF_USDA=12.5
NC_035090.1	2096346	.	A	T	.	.	MAF_INRAE=20.833;MAF_USDA=31.928
NC_035090.1	2096347	.	C	A	.	.	MAF_INRAE=40.833;MAF_USDA=45.181
NC_035090.1	2096358	.	C	T	.	.	MAF_INRAE=25.316;MAF_USDA=7.831
NC_035090.1	2096359	.	A	T	.	.	MAF_INRAE=28.333;MAF_USDA=7.229
NC_035090.1	2096373	.	C	A	.	.	MAF_INRAE=9.167;MAF_USDA=6.25
NC_035090.1	2096381	.	A	C	.	.	MAF_INRAE=25.0
NC_035090.1	2096388	.	A	G	.	.	MAF_INRAE=10.0
NC_035090.1	2096391	.	A	G	.	.	MAF_INRAE=23.333
NC_035090.1	2096459	.	T	C	.	.	MAF_USDA=33.333
NC_035090.1	2096485	.	A	T	.	.	MAF_INRAE=42.105;MAF_USDA=33.333
NC_035090.1	2096496	.	T	C	.	.	MAF_USDA=31.25
NC_035090.1	2096501	.	C	G	.	.	MAF_USDA=47.917
NC_035090.1	2096506	.	A	G	.	.	MAF_USDA=33.333
NC_035090.1	2096512	.	T	G	.	.	MAF_USDA=2.083
NC_035090.1	2096513	.	G	A	.	.	MAF_USDA=33.735
NC_035090.1	2096567	.	A	C	.	.	MAF_USDA=6.25
NC_035090.1	2096570	.	G	T	.	.	MAF_USDA=7.229
NC_035090.1	2096576	.	G	A	.	.	MAF_USDA=7.229
NC_035090.1	2096578	.	T	A	.	.	MAF_USDA=7.831
NC_035090.1	2096613	.	A	C	.	.	MAF_USDA=35.542
NC_035090.1	2096672	.	T	A	.	.	MAF_USDA=9.036
NC_035090.1	2096679	.	C	T	.	.	MAF_USDA=6.25
NC_035090.1	2096699	.	A	T	.	.	MAF_USDA=6.25
NC_035090.1	2096713	.	A	G	.	.	MAF_USDA=6.25
NC_035090.1	2096721	.	AGTTCAACAGAGTTCAAGTC	AGTTCAACAGAGTTCAAGTG	.	.	MAF_USDA=6.25
NC_035090.1	2096757	.	T	G	.	.	MAF_USDA=4.167
NC_035090.1	2096799	.	C	A	.	.	MAF_INRAE=15.789;MAF_USDA=4.819
NC_035090.1	2096927	.	G	A	.	.	MAF_INRAE=25.949
NC_035090.1	2096953	.	C	A	.	.	MAF_USDA=3.012
NC_035090.1	2096981	.	A	C	.	.	MAF_INRAE=5.063;MAF_USDA=35.714
NC_035090.1	2096984	.	T	C	.	.	MAF_INRAE=1.667;MAF_USDA=33.333
NC_035090.1	2096987	.	C	A	.	.	MAF_USDA=1.667
NC_035090.1	2096996	.	G	A	.	.	MAF_INRAE=43.038;MAF_USDA=19.048
NC_035090.1	2097005	.	C	T	.	.	MAF_INRAE=6.962;MAF_USDA=9.524
NC_035090.1	2097053	.	C	T	.	.	MAF_INRAE=15.789;MAF_USDA=16.471
NC_035090.1	2097063	.	G	A	.	.	MAF_USDA=3.279
NC_035090.1	2097136	.	C	G	.	.	MAF_INRAE=32.5;MAF_USDA=9.412
NC_035090.1	2097138	.	T	G	.	.	MAF_INRAE=20.833;MAF_USDA=38.235
NC_035090.1	2097141	.	A	G	.	.	MAF_USDA=8.197
NC_035090.1	2097146	.	T	C	.	.	MAF_INRAE=20.833;MAF_USDA=33.607
NC_035090.1	2097159	.	T	A	.	.	MAF_USDA=4.098
NC_035090.1	2097192	.	A	C	.	.	MAF_USDA=2.459
NC_035090.1	2097220	.	G	A	.	.	MAF_INRAE=41.772;MAF_USDA=45.833
NC_035090.1	2097236	.	G	A	.	.	MAF_USDA=5.882
NC_035090.1	2097239	.	G	A	.	.	MAF_USDA=10.656
NC_035090.1	2097240	.	G	A	.	.	MAF_USDA=8.197
NC_035090.1	2097249	.	T	A	.	.	MAF_USDA=8.197
NC_035090.1	2097251	.	A	G	.	.	MAF_INRAE=1.667;MAF_USDA=4.118
NC_035090.1	2097268	.	T	C	.	.	MAF_USDA=3.529
NC_035090.1	2097275	.	T	G	.	.	MAF_USDA=9.836
NC_035090.1	2097279	.	A	C	.	.	MAF_USDA=9.836
NC_035090.1	2097282	.	G	A	.	.	MAF_USDA=3.279
NC_035090.1	2097333	.	G	A	.	.	MAF_USDA=10.0
NC_035090.1	2097348	.	T	A	.	.	MAF_USDA=6.667
NC_035090.1	2097351	.	T	C	.	.	MAF_USDA=5.833
NC_035090.1	2097370	.	G	A	.	.	MAF_INRAE=1.667;MAF_USDA=4.167
NC_035090.1	2097388	.	G	A	.	.	MAF_USDA=31.707
NC_035090.1	2097392	.	T	G	.	.	MAF_USDA=32.317
NC_035090.1	2097395	.	T	G	.	.	MAF_USDA=45.833
NC_035090.1	2097410	.	C	A	.	.	MAF_USDA=12.5
NC_035090.1	2097427	.	G	T	.	.	MAF_USDA=39.583
NC_035090.1	2097484	.	C	G	.	.	MAF_INRAE=5.263
NC_035090.1	2097500	.	G	A	.	.	MAF_USDA=5.932
NC_035090.1	2097506	.	G	A	.	.	MAF_USDA=5.932
NC_035090.1	2097507	.	C	G	.	.	MAF_USDA=6.627
NC_035090.1	2097529	.	T	C	.	.	MAF_INRAE=31.579;MAF_USDA=30.952
NC_035090.1	2097531	.	C	T	.	.	MAF_USDA=3.333
NC_035090.1	2097536	.	A	C	.	.	MAF_INRAE=47.368;MAF_USDA=26.786
NC_035090.1	2097544	.	C	T	.	.	MAF_INRAE=15.789;MAF_USDA=4.706
NC_035090.1	2097545	.	G	C	.	.	MAF_INRAE=47.368;MAF_USDA=48.235
NC_035090.1	2097577	.	T	C	.	.	MAF_INRAE=15.789;MAF_USDA=17.059
NC_035090.1	2097585	.	C	T	.	.	MAF_USDA=1.639
NC_035090.1	2097586	.	T	C	.	.	MAF_USDA=1.639
NC_035090.1	2097597	.	G	C	.	.	MAF_USDA=14.754
NC_035090.1	2097623	.	G	T	.	.	MAF_INRAE=45.57;MAF_USDA=38.235
NC_035090.1	2097629	.	G	T	.	.	MAF_USDA=14.754
NC_035090.1	2097659	.	G	A	.	.	MAF_INRAE=46.203;MAF_USDA=49.412
NC_035090.1	2097661	.	G	A	.	.	MAF_INRAE=46.667;MAF_USDA=38.235
NC_035090.1	2097662	.	C	A	.	.	MAF_INRAE=46.667;MAF_USDA=38.824
NC_035090.1	2097668	.	G	A	.	.	MAF_INRAE=46.835;MAF_USDA=37.647
NC_035090.1	2097679	.	A	G	.	.	MAF_USDA=15.574
NC_035090.1	2097700	.	T	C	.	.	MAF_INRAE=24.684;MAF_USDA=39.412
NC_035090.1	2097762	.	C	A	.	.	MAF_INRAE=6.329;MAF_USDA=27.059
NC_035090.1	2097763	.	A	G	.	.	MAF_INRAE=9.494;MAF_USDA=5.294
NC_035090.1	2097798	.	C	T	.	.	MAF_INRAE=7.5;MAF_USDA=4.167
NC_035090.1	2097803	.	C	T	.	.	MAF_INRAE=22.152;MAF_USDA=46.471
NC_035090.1	2097824	.	T	C	.	.	MAF_INRAE=22.152;MAF_USDA=47.647
NC_035090.1	2097867	.	G	A	.	.	MAF_USDA=2.459
NC_035090.1	2097874	.	C	A	.	.	MAF_USDA=7.377
NC_035090.1	2097904	.	A	G	.	.	MAF_USDA=7.059
NC_035090.1	2097932	.	A	T	.	.	MAF_USDA=6.25
NC_035090.1	2097955	.	G	A	.	.	MAF_USDA=1.639
NC_035090.1	2097972	.	C	T	.	.	MAF_USDA=9.836
NC_035090.1	2097982	.	T	A	.	.	MAF_INRAE=30.38;MAF_USDA=2.459
NC_035090.1	2098019	.	A	C	.	.	MAF_INRAE=5.063;MAF_USDA=21.765
NC_035090.1	2098089	.	T	A	.	.	MAF_USDA=35.417
NC_035090.1	2098125	.	C	A	.	.	MAF_INRAE=31.579;MAF_USDA=21.176
NC_035090.1	2098128	.	T	G	.	.	MAF_USDA=21.176
NC_035090.1	2098146	.	A	G	.	.	MAF_INRAE=26.316;MAF_USDA=20.588
NC_035090.1	2098203	.	T	G	.	.	MAF_USDA=11.475
NC_035090.1	2098242	.	G	A	.	.	MAF_USDA=11.475
NC_035090.1	2098297	.	C	A	.	.	MAF_USDA=6.667
NC_035090.1	2100239	.	C	T	.	.	MAF_USDA=2.459
NC_035090.1	2100245	.	A	G	.	.	MAF_USDA=2.459
NC_035090.1	2100270	.	G	T	.	.	MAF_USDA=5.738
NC_035090.1	2100277	.	T	C	.	.	MAF_USDA=27.059
NC_035090.1	2100347	.	T	G	.	.	MAF_USDA=4.098
NC_035090.1	2100456	.	C	A	.	.	MAF_USDA=16.667
NC_035090.1	2100469	.	G	C	.	.	MAF_INRAE=32.278
NC_035090.1	2100470	.	T	A	.	.	MAF_INRAE=32.5;MAF_USDA=46.471
NC_035090.1	2100480	.	T	C	.	.	MAF_USDA=14.583
NC_035090.1	2100573	.	G	T	.	.	MAF_USDA=11.176
NC_035090.1	2100585	.	T	C	.	.	MAF_USDA=3.529
NC_035090.1	2100606	.	C	T	.	.	MAF_INRAE=34.177;MAF_USDA=45.294
NC_035090.1	2100643	.	C	G	.	.	MAF_INRAE=34.177;MAF_USDA=38.235
NC_035090.1	2100711	.	A	G	.	.	MAF_USDA=9.412
NC_035090.1	2100721	.	A	C	.	.	MAF_USDA=10.588
NC_035090.1	2100797	.	T	C	.	.	MAF_USDA=18.235
NC_035090.1	2100822	.	C	G	.	.	MAF_USDA=1.639
NC_035090.1	2100898	.	T	C	.	.	MAF_INRAE=47.468;MAF_USDA=28.235
NC_035090.1	2100936	.	T	A	.	.	MAF_USDA=3.279
NC_035090.1	2100939	.	T	C	.	.	MAF_INRAE=1.667;MAF_USDA=7.647
NC_035090.1	2100999	.	C	T	.	.	MAF_INRAE=25.316;MAF_USDA=15.882
NC_035090.1	2101074	.	A	T	.	.	MAF_INRAE=14.167
NC_035090.1	2101086	.	C	A	.	.	MAF_USDA=6.627
NC_035090.1	2101115	.	C	A	.	.	MAF_INRAE=21.053;MAF_USDA=18.235
NC_035090.1	2101179	.	G	A	.	.	MAF_USDA=1.639
NC_035090.1	2101185	.	A	G	.	.	MAF_INRAE=5.263;MAF_USDA=8.235
NC_035090.1	2108535	.	G	T	.	.	MAF_USDA=6.557
NC_035090.1	2108614	.	C	A	.	.	MAF_USDA=3.279
NC_035090.1	2108643	.	C	A	.	.	MAF_USDA=3.279
NC_035090.1	2108660	.	A	G	.	.	MAF_USDA=4.118
NC_035090.1	2108661	.	T	A	.	.	MAF_USDA=16.471
NC_035090.1	2108715	.	A	G	.	.	MAF_USDA=2.459
NC_035090.1	2108745	.	T	A	.	.	MAF_INRAE=6.667;MAF_USDA=27.083
NC_035090.1	2108762	.	G	A	.	.	MAF_USDA=4.706
NC_035090.1	2108835	.	C	T	.	.	MAF_USDA=2.459
NC_035090.1	2108943	.	TT	TG	.	.	MAF_USDA=6.25
NC_035090.1	2108944	.	T	G	.	.	MAF_USDA=1.639
NC_035090.1	2108977	.	G	A	.	.	MAF_USDA=2.459
NC_035090.1	2108981	.	C	T	.	.	MAF_USDA=7.647
NC_035090.1	2109003	.	C	A	.	.	MAF_USDA=4.098
NC_035090.1	2109045	.	C	T	.	.	MAF_USDA=5.357
NC_035090.1	2109066	.	C	T	.	.	MAF_INRAE=1.667;MAF_USDA=7.143
NC_035090.1	2109130	.	C	T	.	.	MAF_USDA=7.738
NC_035090.1	2109221	.	T	C	.	.	MAF_USDA=11.176
NC_035090.1	2109222	.	G	A	.	.	MAF_USDA=4.118
NC_035090.1	2109224	.	T	A	.	.	MAF_USDA=4.118
NC_035090.1	2109291	.	A	T	.	.	MAF_USDA=6.707
NC_035090.1	2109292	.	C	A	.	.	MAF_INRAE=49.167;MAF_USDA=40.361
NC_035090.1	2109416	.	T	C	.	.	MAF_INRAE=1.667;MAF_USDA=33.529
NC_035090.1	2109435	.	G	T	.	.	MAF_USDA=8.333
NC_035090.1	2109437	.	T	C	.	.	MAF_USDA=10.417
NC_035090.1	2109438	.	A	G	.	.	MAF_INRAE=1.667;MAF_USDA=6.25
NC_035090.1	2109455	.	T	G	.	.	MAF_INRAE=15.833;MAF_USDA=35.542
NC_035090.1	2109473	.	T	A	.	.	MAF_INRAE=34.167;MAF_USDA=4.098
NC_035090.1	2109484	.	G	A	.	.	MAF_USDA=5.882
NC_035090.1	2109498	.	A	G	.	.	MAF_USDA=1.765
NC_035090.1	2109503	.	C	A	.	.	MAF_USDA=44.118
NC_035090.1	2109517	.	T	C	.	.	MAF_INRAE=8.333;MAF_USDA=5.294
NC_035090.1	2109518	.	A	T	.	.	MAF_INRAE=7.5;MAF_USDA=6.471
NC_035090.1	2109532	.	C	A	.	.	MAF_INRAE=1.667
NC_035090.1	2109549	.	T	C	.	.	MAF_USDA=15.294
NC_035090.1	2109550	.	A	T	.	.	MAF_USDA=18.824
NC_035090.1	2109553	.	C	A	.	.	MAF_USDA=3.279
NC_035090.1	2109604	.	C	A	.	.	MAF_USDA=17.213
NC_035090.1	2109612	.	A	G	.	.	MAF_INRAE=49.167;MAF_USDA=44.706
NC_035090.1	2109625	.	G	C	.	.	MAF_USDA=8.197
NC_035090.1	2109650	.	C	T	.	.	MAF_INRAE=15.833;MAF_USDA=25.294
NC_035090.1	2109654	.	G	A	.	.	MAF_USDA=12.5
NC_035090.1	2109688	.	A	C	.	.	MAF_INRAE=47.5;MAF_USDA=29.167
NC_035090.1	2109725	.	A	G	.	.	MAF_INRAE=35.833;MAF_USDA=3.279
NC_035090.1	2109757	.	G	T	.	.	MAF_INRAE=3.333
NC_035090.1	2109825	.	T	C	.	.	MAF_INRAE=7.5
NC_035090.1	2109919	.	C	T	.	.	MAF_INRAE=1.667
NC_035090.1	2110056	.	C	T	.	.	MAF_INRAE=7.5
NC_035090.1	2110432	.	G	A	.	.	MAF_INRAE=7.5;MAF_USDA=6.024
NC_035090.1	2110469	.	G	C	.	.	MAF_USDA=25.294
NC_035090.1	2110550	.	C	A	.	.	MAF_USDA=1.639
NC_035090.1	2110551	.	G	T	.	.	MAF_USDA=5.294
NC_035090.1	2110599	.	C	T	.	.	MAF_INRAE=7.5;MAF_USDA=5.882
NC_035090.1	2110608	.	G	C	.	.	MAF_USDA=31.765
NC_035090.1	2110654	.	C	T	.	.	MAF_USDA=4.706
NC_035090.1	2110659	.	G	T	.	.	MAF_INRAE=7.5;MAF_USDA=5.882
NC_035090.1	2110688	.	A	T	.	.	MAF_USDA=1.639
NC_035090.1	2110699	.	T	C	.	.	MAF_USDA=29.412
NC_035090.1	2110734	.	A	G	.	.	MAF_INRAE=1.667;MAF_USDA=2.941
NC_035090.1	2110826	.	C	T	.	.	MAF_USDA=29.412
NC_035090.1	2110882	.	C	T	.	.	MAF_USDA=6.471
NC_035090.1	2110888	.	T	C	.	.	MAF_USDA=28.824
NC_035090.1	2110900	.	T	G	.	.	MAF_USDA=28.235
NC_035090.1	2110907	.	A	T	.	.	MAF_USDA=27.647
NC_035090.1	2110911	.	G	A	.	.	MAF_USDA=25.0
NC_035090.1	2110914	.	C	T	.	.	MAF_USDA=4.706
NC_035090.1	2110926	.	T	C	.	.	MAF_USDA=22.917
NC_035090.1	2110927	.	C	T	.	.	MAF_USDA=2.083
NC_035090.1	2110980	.	C	T	.	.	MAF_USDA=29.167
NC_035090.1	2111024	.	G	A	.	.	MAF_USDA=25.0
NC_035090.1	2111025	.	A	G	.	.	MAF_USDA=25.0
NC_035090.1	2112167	.	A	C	.	.	MAF_INRAE=49.167
NC_035090.1	2112169	.	T	G	.	.	MAF_INRAE=40.833
NC_035090.1	2112315	.	C	T	.	.	MAF_INRAE=38.333
NC_035090.1	2112415	.	A	T	.	.	MAF_INRAE=38.333
NC_035090.1	2112432	.	C	T	.	.	MAF_INRAE=37.5
NC_035090.1	2112511	.	A	C	.	.	MAF_INRAE=49.167
NC_035090.1	2112577	.	T	C	.	.	MAF_INRAE=36.667
NC_035090.1	2112841	.	A	T	.	.	MAF_INRAE=35.443
NC_035090.1	2112842	.	A	T	.	.	MAF_INRAE=36.667
NC_035090.1	2112903	.	A	C	.	.	MAF_USDA=30.0
NC_035090.1	2112921	.	T	C	.	.	MAF_USDA=3.279
NC_035090.1	2112942	.	A	G	.	.	MAF_INRAE=18.354;MAF_USDA=42.353
NC_035090.1	2112954	.	T	C	.	.	MAF_USDA=1.639
NC_035090.1	2112956	.	C	T	.	.	MAF_INRAE=42.405;MAF_USDA=37.647
NC_035090.1	2113064	.	T	A	.	.	MAF_INRAE=8.228;MAF_USDA=5.882
NC_035090.1	2113105	.	C	T	.	.	MAF_USDA=1.639
NC_035090.1	2113110	.	C	T	.	.	MAF_INRAE=39.873;MAF_USDA=17.059
NC_035090.1	2113225	.	G	A	.	.	MAF_USDA=1.639
NC_035090.1	2113229	.	G	T	.	.	MAF_INRAE=35.443;MAF_USDA=16.667
NC_035090.1	2113272	.	T	C	.	.	MAF_INRAE=42.405;MAF_USDA=11.176
NC_035090.1	2113304	.	C	T	.	.	MAF_INRAE=42.105;MAF_USDA=42.941
NC_035090.1	2113310	.	T	C	.	.	MAF_INRAE=42.105;MAF_USDA=28.824
NC_035090.1	2113348	.	G	A	.	.	MAF_INRAE=15.789;MAF_USDA=4.118
NC_035090.1	2113453	.	A	C	.	.	MAF_USDA=11.475
NC_035090.1	2113456	.	C	T	.	.	MAF_USDA=8.824
NC_035090.1	2113461	.	A	T	.	.	MAF_USDA=2.459
NC_035090.1	2113485	.	C	T	.	.	MAF_USDA=6.897
NC_035090.1	2113528	.	G	C	.	.	MAF_USDA=2.586
NC_035090.1	2113622	.	C	A	.	.	MAF_USDA=14.118
NC_035090.1	2113633	.	C	T	.	.	MAF_USDA=14.118
NC_035090.1	2113638	.	C	A	.	.	MAF_USDA=15.882
NC_035090.1	2113643	.	G	C	.	.	MAF_USDA=12.353
NC_035090.1	2113650	.	A	G	.	.	MAF_USDA=14.706
NC_035090.1	2113714	.	T	A	.	.	MAF_USDA=10.417
NC_035090.1	2113720	.	G	A	.	.	MAF_USDA=5.294
NC_035090.1	2113745	.	G	T	.	.	MAF_INRAE=8.228;MAF_USDA=7.377
NC_035090.1	2113890	.	G	A	.	.	MAF_USDA=34.118
NC_035090.1	2113892	.	G	A	.	.	MAF_INRAE=29.747;MAF_USDA=3.279
NC_035090.1	2113900	.	G	T	.	.	MAF_USDA=4.918
NC_035090.1	2113958	.	T	G	.	.	MAF_USDA=1.639
NC_035090.1	2113964	.	T	G	.	.	MAF_INRAE=8.861;MAF_USDA=7.377
NC_035090.1	2113966	.	G	T	.	.	MAF_INRAE=6.329
NC_035090.1	2114022	.	C	A	.	.	MAF_USDA=2.459
NC_035090.1	2114037	.	A	G	.	.	MAF_USDA=4.098
NC_035090.1	2114101	.	T	A	.	.	MAF_INRAE=47.468;MAF_USDA=14.706
NC_035090.1	2114196	.	T	G	.	.	MAF_USDA=14.583
NC_035090.1	2114214	.	A	G	.	.	MAF_USDA=1.639
NC_035090.1	2114237	.	T	G	.	.	MAF_USDA=31.25
NC_035090.1	2115879	.	G	A	.	.	MAF_INRAE=8.333;MAF_USDA=37.5
NC_035090.1	2115916	.	G	T	.	.	MAF_INRAE=40.833;MAF_USDA=42.941
NC_035090.1	2115983	.	C	G	.	.	MAF_USDA=6.471
NC_035090.1	2116133	.	C	A	.	.	MAF_USDA=2.459
NC_035090.1	2116149	.	T	C	.	.	MAF_INRAE=15.789;MAF_USDA=2.459
NC_035090.1	2116158	.	T	A	.	.	MAF_INRAE=39.241;MAF_USDA=27.059
NC_035090.1	2116162	.	T	G	.	.	MAF_USDA=10.417
NC_035090.1	2116174	.	T	A	.	.	MAF_INRAE=46.203;MAF_USDA=41.765
NC_035090.1	2116181	.	T	A	.	.	MAF_INRAE=15.789;MAF_USDA=10.417
NC_035090.1	2116213	.	G	A	.	.	MAF_INRAE=9.494;MAF_USDA=6.557
NC_035090.1	2116216	.	G	C	.	.	MAF_INRAE=15.789;MAF_USDA=3.529
NC_035090.1	2116262	.	G	C	.	.	MAF_USDA=5.294
NC_035090.1	2116390	.	G	A	.	.	MAF_USDA=5.294
NC_035090.1	2116430	.	C	A	.	.	MAF_INRAE=29.114;MAF_USDA=32.143
NC_035090.1	2116461	.	G	A	.	.	MAF_USDA=4.098
NC_035090.1	2116517	.	A	T	.	.	MAF_INRAE=26.316;MAF_USDA=33.333
NC_035090.1	2116524	.	T	G	.	.	MAF_INRAE=26.316
NC_035090.1	2116555	.	G	A	.	.	MAF_USDA=41.667
NC_035090.1	2116651	.	T	C	.	.	MAF_USDA=16.667
NC_035090.1	2116678	.	C	T	.	.	MAF_USDA=2.941
NC_035090.1	2116687	.	G	A	.	.	MAF_USDA=16.667
NC_035090.1	2116703	.	G	A	.	.	MAF_USDA=4.918
NC_035090.1	2116769	.	A	C	.	.	MAF_USDA=6.667
NC_035090.1	2116772	.	T	G	.	.	MAF_USDA=8.333
NC_035090.1	2116812	.	A	T	.	.	MAF_USDA=3.333
NC_035090.1	2116819	.	G	T	.	.	MAF_USDA=2.976
NC_035090.1	2116873	.	G	T	.	.	MAF_USDA=12.5
NC_035090.1	2116923	.	A	T	.	.	MAF_USDA=23.333
NC_035090.1	2116942	.	G	A	.	.	MAF_USDA=3.333
NC_035090.1	2117096	.	G	C	.	.	MAF_USDA=13.115
NC_035090.1	2117103	.	G	T	.	.	MAF_USDA=1.639
NC_035090.1	2117110	.	T	A	.	.	MAF_INRAE=5.263;MAF_USDA=2.941
NC_035090.1	2117135	.	C	A	.	.	MAF_INRAE=15.789;MAF_USDA=3.279
NC_035090.1	2117261	.	C	G	.	.	MAF_INRAE=5.263;MAF_USDA=4.706
NC_035090.1	2117290	.	A	G	.	.	MAF_USDA=1.639
NC_035090.1	2117332	.	T	C	.	.	MAF_USDA=3.279
NC_035090.1	2117352	.	T	C	.	.	MAF_INRAE=29.747;MAF_USDA=5.738
NC_035090.1	2117365	.	T	C	.	.	MAF_USDA=1.639
NC_035090.1	2117376	.	G	A	.	.	MAF_USDA=1.639
NC_035090.1	2117404	.	G	A	.	.	MAF_USDA=3.279
NC_035090.1	2117449	.	G	A	.	.	MAF_INRAE=31.013;MAF_USDA=6.557
NC_035090.1	2117450	.	C	T	.	.	MAF_USDA=4.098
NC_035090.1	2117465	.	T	A	.	.	MAF_INRAE=6.962;MAF_USDA=2.941
NC_035090.1	2117476	.	G	A	.	.	MAF_USDA=4.098
NC_035090.1	2117513	.	G	T	.	.	MAF_USDA=4.098
NC_035090.1	2117527	.	G	T	.	.	MAF_USDA=1.639
NC_035090.1	2117541	.	T	C	.	.	MAF_USDA=4.098
NC_035090.1	2117636	.	T	A	.	.	MAF_USDA=2.941
NC_035090.1	2117637	.	T	G	.	.	MAF_USDA=3.279
NC_035090.1	2117640	.	A	C	.	.	MAF_USDA=4.098
NC_035090.1	2117724	.	A	T	.	.	MAF_INRAE=29.747
NC_035090.1	2117753	.	T	C	.	.	MAF_USDA=4.098
NC_035090.1	2117792	.	A	T	.	.	MAF_USDA=1.639
NC_035090.1	2117793	.	C	T	.	.	MAF_USDA=1.639
NC_035090.1	2117794	.	G	A	.	.	MAF_USDA=1.639
NC_035090.1	2117860	.	C	T	.	.	MAF_INRAE=29.747;MAF_USDA=3.279
NC_035090.1	2117890	.	C	T	.	.	MAF_USDA=1.639
NC_035090.1	2117897	.	G	A	.	.	MAF_USDA=5.882
NC_035090.1	2117915	.	G	A	.	.	MAF_INRAE=15.789;MAF_USDA=3.571
NC_035090.1	2117927	.	C	T	.	.	MAF_INRAE=5.263;MAF_USDA=2.941
NC_035090.1	2117941	.	A	G	.	.	MAF_USDA=3.279
NC_035090.1	2117961	.	A	G	.	.	MAF_USDA=1.639
NC_035090.1	2117963	.	A	G	.	.	MAF_USDA=2.459
NC_035090.1	2118002	.	C	T	.	.	MAF_INRAE=15.789;MAF_USDA=3.333
NC_035090.1	2118096	.	G	A	.	.	MAF_USDA=5.085
NC_035090.1	2119365	.	C	A	.	.	MAF_USDA=13.043
NC_035090.1	2119366	.	T	C	.	.	MAF_USDA=13.043
NC_035090.1	2119437	.	T	G	.	.	MAF_INRAE=1.667
NC_035090.1	2119448	.	C	T	.	.	MAF_INRAE=3.333
NC_035090.1	2119450	.	T	G	.	.	MAF_USDA=31.25
NC_035090.1	2119457	.	C	A	.	.	MAF_INRAE=1.667
NC_035090.1	2119470	.	C	A	.	.	MAF_INRAE=7.5
NC_035090.1	2119483	.	C	A	.	.	MAF_INRAE=5.0
NC_035090.1	2119488	.	G	A	.	.	MAF_USDA=6.25
NC_035090.1	2119513	.	C	T	.	.	MAF_USDA=22.917
NC_035090.1	2119522	.	T	C	.	.	MAF_USDA=16.667
NC_035090.1	2119526	.	C	T	.	.	MAF_USDA=36.957
NC_035090.1	2119528	.	T	G	.	.	MAF_USDA=12.5
NC_035090.1	2119539	.	T	C	.	.	MAF_USDA=27.083
NC_035090.1	2119552	.	C	T	.	.	MAF_USDA=31.25
NC_035090.1	2119553	.	G	A	.	.	MAF_USDA=3.39
NC_035090.1	2119554	.	T	G	.	.	MAF_USDA=1.695
NC_035090.1	2119563	.	G	A	.	.	MAF_USDA=1.695
NC_035090.1	2119609	.	T	C	.	.	MAF_USDA=15.244
NC_035090.1	2119623	.	T	C	.	.	MAF_USDA=16.667
NC_035090.1	2119722	.	ACT	ACG	.	.	MAF_USDA=38.095
NC_035090.1	2119729	.	T	G	.	.	MAF_USDA=29.167
NC_035090.1	2119777	.	C	T	.	.	MAF_USDA=2.083
NC_035090.1	2119784	.	T	C	.	.	MAF_INRAE=6.329
NC_035090.1	2119797	.	T	G	.	.	MAF_INRAE=22.785;MAF_USDA=22.353
NC_035090.1	2119798	.	T	G	.	.	MAF_INRAE=1.667;MAF_USDA=6.25
NC_035090.1	2119814	.	A	C	.	.	MAF_USDA=3.279
NC_035090.1	2119825	.	C	T	.	.	MAF_INRAE=22.785;MAF_USDA=23.529
NC_035090.1	2119833	.	A	C	.	.	MAF_USDA=2.353
NC_035090.1	2119861	.	T	C	.	.	MAF_USDA=2.459
NC_035090.1	2119880	.	A	G	.	.	MAF_USDA=2.459
NC_035090.1	2119900	.	C	A	.	.	MAF_INRAE=29.747;MAF_USDA=6.548
NC_035090.1	2119903	.	C	A	.	.	MAF_USDA=13.333
NC_035090.1	2119914	.	G	T	.	.	MAF_USDA=3.333
NC_035090.1	2119928	.	G	A	.	.	MAF_INRAE=6.962;MAF_USDA=2.941
NC_035090.1	2119938	.	T	C	.	.	MAF_INRAE=22.152;MAF_USDA=15.294
NC_035090.1	2119976	.	A	T	.	.	MAF_INRAE=30.0
NC_035090.1	2119981	.	G	A	.	.	MAF_INRAE=22.152
NC_035090.1	2120020	.	G	T	.	.	MAF_USDA=10.417
NC_035090.1	2120103	.	C	A	.	.	MAF_USDA=6.548
NC_035090.1	2120173	.	T	C	.	.	MAF_USDA=2.459
NC_035090.1	2120202	.	A	G	.	.	MAF_USDA=10.417
NC_035090.1	2120218	.	A	G	.	.	MAF_INRAE=10.759;MAF_USDA=47.917
NC_035090.1	2120222	.	A	C	.	.	MAF_USDA=10.417
NC_035090.1	2120228	.	T	C	.	.	MAF_INRAE=6.962;MAF_USDA=8.333
NC_035090.1	2120236	.	C	A	.	.	MAF_INRAE=5.263;MAF_USDA=2.083
NC_035090.1	2120237	.	G	A	.	.	MAF_USDA=2.083
NC_035090.1	2120242	.	G	T	.	.	MAF_USDA=2.083
NC_035090.1	2120256	.	G	A	.	.	MAF_USDA=12.5
NC_035090.1	2120272	.	A	T	.	.	MAF_USDA=8.333
NC_035090.1	2120291	.	C	A	.	.	MAF_INRAE=1.667;MAF_USDA=18.75
NC_035090.1	2120370	.	A	G	.	.	MAF_USDA=2.5
NC_035090.1	2120390	.	C	T	.	.	MAF_INRAE=6.329
NC_035090.1	2120457	.	T	C	.	.	MAF_USDA=11.176
NC_035090.1	2120462	.	A	T	.	.	MAF_INRAE=1.667;MAF_USDA=21.765
NC_035090.1	2120551	.	T	C	.	.	MAF_INRAE=13.291;MAF_USDA=5.294
NC_035090.1	2120619	.	T	G	.	.	MAF_INRAE=5.263;MAF_USDA=1.176
NC_035090.1	2120638	.	G	T	.	.	MAF_USDA=2.459
NC_035090.1	2120641	.	C	G	.	.	MAF_INRAE=5.263;MAF_USDA=1.176
NC_035090.1	2120657	.	C	G	.	.	MAF_USDA=2.459
NC_035090.1	2120685	.	T	G	.	.	MAF_USDA=2.459
NC_035090.1	2120688	.	G	T	.	.	MAF_INRAE=12.025;MAF_USDA=38.824
NC_035090.1	2120818	.	T	C	.	.	MAF_INRAE=6.962;MAF_USDA=2.976
NC_035090.1	2120821	.	T	G	.	.	MAF_INRAE=25.949
NC_035090.1	2120839	.	T	A	.	.	MAF_INRAE=12.658;MAF_USDA=24.405
NC_035090.1	2120866	.	G	T	.	.	MAF_USDA=1.176
NC_035090.1	2120871	.	C	T	.	.	MAF_USDA=5.357
NC_035090.1	2120885	.	A	G	.	.	MAF_USDA=11.905
NC_035090.1	2120925	.	T	G	.	.	MAF_USDA=6.548
NC_035090.1	2120938	.	C	T	.	.	MAF_USDA=5.952
NC_035090.1	2120942	.	C	T	.	.	MAF_INRAE=7.5;MAF_USDA=2.976
NC_035090.1	2121003	.	C	A	.	.	MAF_INRAE=7.5;MAF_USDA=25.0
NC_035090.1	2121015	.	A	G	.	.	MAF_INRAE=27.5;MAF_USDA=41.667
NC_035090.1	2121027	.	G	A	.	.	MAF_USDA=4.167
NC_035090.1	2121037	.	C	G	.	.	MAF_USDA=10.833
NC_035090.1	2121066	.	A	T	.	.	MAF_USDA=10.714
NC_035090.1	2121146	.	C	A	.	.	MAF_USDA=1.667
NC_035090.1	2121153	.	A	G	.	.	MAF_USDA=2.5
NC_035090.1	2121159	.	A	C	.	.	MAF_USDA=1.667
NC_035090.1	2121161	.	T	G	.	.	MAF_USDA=8.929
NC_035090.1	2121162	.	A	G	.	.	MAF_USDA=2.5
NC_035090.1	2121188	.	A	T	.	.	MAF_USDA=1.667
NC_035090.1	2121199	.	A	C	.	.	MAF_USDA=3.333
NC_035090.1	2121257	.	G	A	.	.	MAF_USDA=2.5
NC_035090.1	2121258	.	G	A	.	.	MAF_USDA=2.5
NC_035090.1	2121289	.	C	A	.	.	MAF_USDA=6.548
NC_035090.1	2121379	.	G	A	.	.	MAF_INRAE=7.5;MAF_USDA=4.167
NC_035090.1	2121411	.	G	A	.	.	MAF_USDA=12.5
NC_035090.1	2121523	.	G	A	.	.	MAF_INRAE=9.167;MAF_USDA=50.0
NC_035090.1	2121565	.	C	T	.	.	MAF_INRAE=7.5;MAF_USDA=4.167
NC_035090.1	2121739	.	G	A	.	.	MAF_USDA=2.083
NC_035090.1	2121826	.	A	G	.	.	MAF_USDA=16.667
NC_035090.1	2122043	.	T	C	.	.	MAF_INRAE=9.167
NC_035090.1	2122851	.	A	T	.	.	MAF_USDA=6.25
NC_035090.1	2122969	.	T	C	.	.	MAF_USDA=20.833
NC_035090.1	2123001	.	T	A	.	.	MAF_USDA=8.333
NC_035090.1	2123028	.	C	T	.	.	MAF_USDA=25.0
NC_035090.1	2123091	.	T	G	.	.	MAF_USDA=6.25
NC_035090.1	2123101	.	G	C	.	.	MAF_USDA=1.639
NC_035090.1	2123186	.	T	C	.	.	MAF_USDA=18.75
NC_035090.1	2123196	.	C	G	.	.	MAF_USDA=14.583
NC_035090.1	2123197	.	G	A	.	.	MAF_INRAE=5.063
NC_035090.1	2123213	.	T	C	.	.	MAF_USDA=27.083
NC_035090.1	2123220	.	G	A	.	.	MAF_USDA=8.824
NC_035090.1	2123230	.	A	C	.	.	MAF_USDA=4.918
NC_035090.1	2123234	.	T	C	.	.	MAF_USDA=20.833
NC_035090.1	2123262	.	A	G	.	.	MAF_USDA=35.882
NC_035090.1	2123263	.	G	T	.	.	MAF_USDA=11.176
NC_035090.1	2123269	.	A	C	.	.	MAF_USDA=2.941
NC_035090.1	2123271	.	A	T	.	.	MAF_USDA=10.417
NC_035090.1	2123288	.	C	G	.	.	MAF_USDA=2.459
NC_035090.1	2123313	.	A	C	.	.	MAF_USDA=11.176
NC_035090.1	2123331	.	G	A	.	.	MAF_USDA=13.529
NC_035090.1	2123365	.	A	G	.	.	MAF_USDA=1.639
NC_035090.1	2123367	.	T	G	.	.	MAF_INRAE=25.949;MAF_USDA=9.412
NC_035090.1	2123376	.	A	T	.	.	MAF_INRAE=15.789;MAF_USDA=5.294
NC_035090.1	2123388	.	C	T	.	.	MAF_USDA=2.5
NC_035090.1	2123389	.	G	T	.	.	MAF_USDA=2.5
NC_035090.1	2123394	.	G	A	.	.	MAF_INRAE=15.789;MAF_USDA=10.588
NC_035090.1	2123407	.	A	G	.	.	MAF_USDA=4.706
NC_035090.1	2123464	.	A	T	.	.	MAF_USDA=1.667
NC_035090.1	2123491	.	G	A	.	.	MAF_INRAE=2.5
NC_035090.1	2123518	.	C	A	.	.	MAF_INRAE=1.667
NC_035090.1	2123574	.	C	T	.	.	MAF_INRAE=6.329
NC_035090.1	2123647	.	A	T	.	.	MAF_USDA=13.115
NC_035090.1	2123675	.	A	T	.	.	MAF_USDA=10.417
NC_035090.1	2123712	.	T	C	.	.	MAF_USDA=1.639
NC_035090.1	2123759	.	T	A	.	.	MAF_USDA=2.459
NC_035090.1	2123778	.	G	C	.	.	MAF_INRAE=3.797;MAF_USDA=8.333
NC_035090.1	2123809	.	A	C	.	.	MAF_USDA=2.5
NC_035090.1	2123918	.	C	T	.	.	MAF_INRAE=1.667;MAF_USDA=4.706
NC_035090.1	2124037	.	G	T	.	.	MAF_USDA=1.639
NC_035090.1	2124131	.	G	C	.	.	MAF_USDA=1.639
NC_035090.1	2124132	.	C	A	.	.	MAF_USDA=1.639
NC_035090.1	2124188	.	C	T	.	.	MAF_INRAE=1.667
NC_035090.1	2124236	.	G	T	.	.	MAF_INRAE=44.937;MAF_USDA=27.059
NC_035090.1	2124265	.	A	G	.	.	MAF_USDA=1.639
NC_035090.1	2124323	.	G	A	.	.	MAF_INRAE=6.329;MAF_USDA=3.279
NC_035090.1	2124350	.	T	A	.	.	MAF_USDA=7.647
NC_035090.1	2124356	.	C	A	.	.	MAF_USDA=2.459
NC_035090.1	2124368	.	A	T	.	.	MAF_USDA=10.417
NC_035090.1	2124409	.	C	T	.	.	MAF_USDA=5.738
NC_035090.1	2124444	.	A	T	.	.	MAF_USDA=1.639
NC_035090.1	2124514	.	A	T	.	.	MAF_USDA=1.639
NC_035090.1	2124519	.	G	A	.	.	MAF_INRAE=5.263;MAF_USDA=22.917
NC_035090.1	2124541	.	A	T	.	.	MAF_USDA=10.417
NC_035090.1	2124543	.	G	A	.	.	MAF_USDA=3.279
NC_035090.1	2124612	.	G	C	.	.	MAF_INRAE=3.797;MAF_USDA=9.412
NC_035090.1	2124647	.	A	C	.	.	MAF_USDA=5.833
NC_035090.1	2124665	.	G	A	.	.	MAF_INRAE=3.797;MAF_USDA=9.524
NC_035090.1	2124686	.	C	G	.	.	MAF_INRAE=27.848;MAF_USDA=8.824
NC_035090.1	2124690	.	C	T	.	.	MAF_INRAE=36.667;MAF_USDA=32.941
NC_035090.1	2124749	.	G	C	.	.	MAF_INRAE=5.263;MAF_USDA=22.917
NC_035090.1	2124763	.	A	T	.	.	MAF_USDA=2.459
NC_035090.1	2124772	.	G	T	.	.	MAF_USDA=1.639
NC_035090.1	2124775	.	A	T	.	.	MAF_USDA=5.294
NC_035090.1	2124824	.	A	T	.	.	MAF_USDA=1.639
NC_035090.1	2124879	.	A	G	.	.	MAF_INRAE=5.263;MAF_USDA=4.118
NC_035090.1	2124893	.	C	T	.	.	MAF_USDA=3.529
NC_035090.1	2124897	.	G	T	.	.	MAF_INRAE=5.263;MAF_USDA=8.333
NC_035090.1	2124927	.	T	A	.	.	MAF_INRAE=30.38;MAF_USDA=3.333
NC_035090.1	2124967	.	G	T	.	.	MAF_USDA=8.333
NC_035090.1	2124983	.	G	A	.	.	MAF_INRAE=2.5;MAF_USDA=2.353
NC_035090.1	2125031	.	G	C	.	.	MAF_INRAE=5.263;MAF_USDA=13.529
NC_035090.1	2125043	.	G	T	.	.	MAF_INRAE=41.667;MAF_USDA=41.176
NC_035090.1	2125070	.	G	T	.	.	MAF_INRAE=10.526;MAF_USDA=8.235
NC_035090.1	2125097	.	T	C	.	.	MAF_INRAE=15.789;MAF_USDA=5.294
NC_035090.1	2125108	.	A	T	.	.	MAF_USDA=4.118
NC_035090.1	2125111	.	T	A	.	.	MAF_INRAE=8.333
NC_035090.1	2125118	.	G	T	.	.	MAF_USDA=2.459
NC_035090.1	2125178	.	A	G	.	.	MAF_USDA=4.118
NC_035090.1	2125181	.	C	A	.	.	MAF_INRAE=21.053;MAF_USDA=19.412
NC_035090.1	2125193	.	G	C	.	.	MAF_USDA=1.639
NC_035090.1	2125208	.	G	A	.	.	MAF_INRAE=1.667;MAF_USDA=9.016
NC_035090.1	2125220	.	T	A	.	.	MAF_INRAE=21.053;MAF_USDA=6.557
NC_035090.1	2125254	.	A	G	.	.	MAF_USDA=1.639
NC_035090.1	2125314	.	G	A	.	.	MAF_INRAE=50.0;MAF_USDA=11.475
NC_035090.1	2125319	.	A	G	.	.	MAF_USDA=1.639
NC_035090.1	2125351	.	C	T	.	.	MAF_INRAE=1.667
NC_035090.1	2125355	.	C	T	.	.	MAF_USDA=8.333
NC_035090.1	2125365	.	C	A	.	.	MAF_INRAE=5.263
NC_035090.1	2125384	.	T	A	.	.	MAF_INRAE=32.911;MAF_USDA=31.176
NC_035090.1	2125393	.	T	G	.	.	MAF_INRAE=50.0;MAF_USDA=11.667
NC_035090.1	2125415	.	C	T	.	.	MAF_USDA=14.286
NC_035090.1	2125529	.	C	G	.	.	MAF_INRAE=5.263;MAF_USDA=4.118
NC_035090.1	2125545	.	C	G	.	.	MAF_INRAE=5.263;MAF_USDA=4.118
NC_035090.1	2125546	.	G	A	.	.	MAF_USDA=3.529
NC_035090.1	2125557	.	A	G	.	.	MAF_INRAE=5.263;MAF_USDA=4.118
NC_035090.1	2125582	.	A	G	.	.	MAF_INRAE=3.797;MAF_USDA=10.0
NC_035090.1	2125607	.	A	C	.	.	MAF_INRAE=6.962;MAF_USDA=16.471
NC_035090.1	2125612	.	C	A	.	.	MAF_INRAE=43.671;MAF_USDA=35.882
NC_035090.1	2125675	.	G	A	.	.	MAF_INRAE=5.263;MAF_USDA=9.412
NC_035090.1	2125677	.	T	A	.	.	MAF_INRAE=5.263;MAF_USDA=4.118
NC_035090.1	2125682	.	A	T	.	.	MAF_INRAE=5.263;MAF_USDA=4.118
NC_035090.1	2125715	.	T	C	.	.	MAF_USDA=10.417
NC_035090.1	2125726	.	G	T	.	.	MAF_INRAE=5.263;MAF_USDA=4.118
NC_035090.1	2125749	.	A	C	.	.	MAF_INRAE=26.316
NC_035090.1	2125750	.	G	C	.	.	MAF_USDA=4.098
NC_035090.1	2125785	.	T	G	.	.	MAF_USDA=4.918
NC_035090.1	2125799	.	C	T	.	.	MAF_USDA=16.667
NC_035090.1	2125805	.	T	C	.	.	MAF_USDA=8.333
NC_035090.1	2125809	.	G	A	.	.	MAF_USDA=4.918
NC_035090.1	2125812	.	A	G	.	.	MAF_INRAE=5.263;MAF_USDA=10.588
NC_035090.1	2125818	.	A	G	.	.	MAF_USDA=4.918
NC_035090.1	2125821	.	T	C	.	.	MAF_USDA=8.235
NC_035090.1	2125824	.	G	T	.	.	MAF_USDA=5.738
NC_035090.1	2125830	.	G	T	.	.	MAF_USDA=36.471
NC_035090.1	2125834	.	T	G	.	.	MAF_USDA=5.738
NC_035090.1	2125840	.	T	G	.	.	MAF_USDA=20.833
NC_035090.1	2125844	.	G	T	.	.	MAF_INRAE=7.895;MAF_USDA=37.5
NC_035090.1	2125845	.	A	C	.	.	MAF_USDA=4.918
NC_035090.1	2125855	.	T	A	.	.	MAF_USDA=12.353
NC_035090.1	2125868	.	C	T	.	.	MAF_USDA=11.905
NC_035090.1	2125873	.	G	T	.	.	MAF_USDA=6.25
NC_035090.1	2125887	.	G	A	.	.	MAF_USDA=22.353
NC_035090.1	2125889	.	T	C	.	.	MAF_USDA=13.115
NC_035090.1	2125911	.	T	C	.	.	MAF_USDA=6.557
NC_035090.1	2125926	.	G	C	.	.	MAF_USDA=29.762
NC_035090.1	2126061	.	G	A	.	.	MAF_USDA=10.417
NC_035090.1	2126066	.	C	T	.	.	MAF_USDA=4.819
NC_035090.1	2126067	.	G	A	.	.	MAF_USDA=10.417
NC_035090.1	2126069	.	T	C	.	.	MAF_USDA=10.417
NC_035090.1	2126093	.	G	T	.	.	MAF_USDA=2.941
NC_035090.1	2126213	.	C	G	.	.	MAF_INRAE=6.329
NC_035090.1	2126231	.	A	C	.	.	MAF_USDA=9.836
NC_035090.1	2126240	.	C	G	.	.	MAF_INRAE=5.263;MAF_USDA=4.118
NC_035090.1	2126261	.	G	T	.	.	MAF_INRAE=48.101;MAF_USDA=11.475
NC_035090.1	2126264	.	C	G	.	.	MAF_USDA=8.235
NC_035090.1	2126272	.	C	T	.	.	MAF_INRAE=5.263;MAF_USDA=3.529
NC_035090.1	2126296	.	C	T	.	.	MAF_USDA=8.333
NC_035090.1	2126299	.	C	A	.	.	MAF_USDA=1.639
NC_035090.1	2126301	.	G	T	.	.	MAF_INRAE=13.924;MAF_USDA=43.529
NC_035090.1	2126335	.	T	C	.	.	MAF_INRAE=15.789;MAF_USDA=5.882
NC_035090.1	2126346	.	T	A	.	.	MAF_INRAE=15.789;MAF_USDA=5.882
NC_035090.1	2126354	.	G	A	.	.	MAF_INRAE=5.263;MAF_USDA=4.118
NC_035090.1	2126385	.	A	C	.	.	MAF_USDA=7.377
NC_035090.1	2126410	.	A	T	.	.	MAF_USDA=12.5
NC_035090.1	2126413	.	A	T	.	.	MAF_INRAE=5.263;MAF_USDA=4.706
NC_035090.1	2126414	.	T	C	.	.	MAF_USDA=4.706
NC_035090.1	2126418	.	C	G	.	.	MAF_USDA=7.647
NC_035090.1	2126432	.	C	T	.	.	MAF_INRAE=5.263;MAF_USDA=4.706
NC_035090.1	2126440	.	A	G	.	.	MAF_INRAE=6.962;MAF_USDA=7.059
NC_035090.1	2126441	.	C	T	.	.	MAF_INRAE=5.263;MAF_USDA=4.706
NC_035090.1	2126475	.	T	G	.	.	MAF_INRAE=5.063;MAF_USDA=19.412
NC_035090.1	2126486	.	T	G	.	.	MAF_INRAE=43.038;MAF_USDA=38.235
NC_035090.1	2126518	.	A	C	.	.	MAF_INRAE=5.263;MAF_USDA=4.118
NC_035090.1	2126566	.	A	G	.	.	MAF_INRAE=10.526;MAF_USDA=10.588
NC_035090.1	2126603	.	G	T	.	.	MAF_INRAE=6.329;MAF_USDA=7.377
NC_035090.1	2126604	.	G	A	.	.	MAF_INRAE=28.481;MAF_USDA=12.941
NC_035090.1	2126614	.	T	C	.	.	MAF_INRAE=48.734;MAF_USDA=33.607
NC_035090.1	2126628	.	G	T	.	.	MAF_USDA=1.639
NC_035090.1	2126636	.	T	C	.	.	MAF_INRAE=5.263;MAF_USDA=4.118
NC_035090.1	2126692	.	C	A	.	.	MAF_USDA=10.0
NC_035090.1	2126697	.	A	C	.	.	MAF_INRAE=5.263;MAF_USDA=4.118
NC_035090.1	2126715	.	C	T	.	.	MAF_INRAE=28.481;MAF_USDA=12.941
NC_035090.1	2126739	.	G	A	.	.	MAF_INRAE=3.797;MAF_USDA=8.824
NC_035090.1	2126752	.	C	T	.	.	MAF_USDA=3.279
NC_035090.1	2126781	.	A	G	.	.	MAF_INRAE=2.632;MAF_USDA=4.118
NC_035090.1	2126790	.	G	A	.	.	MAF_USDA=3.529
NC_035090.1	2126807	.	C	T	.	.	MAF_USDA=9.639
NC_035090.1	2126842	.	T	G	.	.	MAF_INRAE=1.667;MAF_USDA=8.333
NC_035090.1	2126873	.	T	C	.	.	MAF_INRAE=5.263;MAF_USDA=10.588
NC_035090.1	2126899	.	T	G	.	.	MAF_USDA=4.118
NC_035090.1	2126915	.	C	A	.	.	MAF_USDA=8.333
NC_035090.1	2126950	.	A	T	.	.	MAF_USDA=4.118
NC_035090.1	2126978	.	G	T	.	.	MAF_USDA=8.333
NC_035090.1	2127013	.	A	T	.	.	MAF_INRAE=4.167
NC_035090.1	2127017	.	A	T	.	.	MAF_INRAE=14.167
NC_035090.1	2127021	.	T	A	.	.	MAF_INRAE=10.526;MAF_USDA=39.583
NC_035090.1	2127042	.	A	T	.	.	MAF_USDA=6.25
NC_035090.1	2128247	.	T	C	.	.	MAF_USDA=2.5
NC_035090.1	2128274	.	T	G	.	.	MAF_INRAE=1.667;MAF_USDA=3.333
NC_035090.1	2128278	.	T	C	.	.	MAF_INRAE=4.167;MAF_USDA=4.167
NC_035090.1	2128289	.	T	A	.	.	MAF_INRAE=1.667
NC_035090.1	2128291	.	T	C	.	.	MAF_INRAE=2.5
NC_035090.1	2128318	.	T	G	.	.	MAF_INRAE=1.667
NC_035090.1	2128323	.	C	T	.	.	MAF_INRAE=1.667
NC_035090.1	2128327	.	T	C	.	.	MAF_INRAE=1.667
NC_035090.1	2128459	.	T	G	.	.	MAF_USDA=4.167
NC_035090.1	2128508	.	G	C	.	.	MAF_INRAE=4.167;MAF_USDA=12.295
NC_035090.1	2128512	.	G	T	.	.	MAF_INRAE=25.833;MAF_USDA=10.656
NC_035090.1	2128531	.	T	C	.	.	MAF_USDA=5.0
NC_035090.1	2128562	.	G	A	.	.	MAF_INRAE=1.667;MAF_USDA=13.095
NC_035090.1	2128574	.	A	G	.	.	MAF_INRAE=3.333;MAF_USDA=1.667
NC_035090.1	2128584	.	C	T	.	.	MAF_INRAE=1.667;MAF_USDA=6.667
NC_035090.1	2128633	.	T	C	.	.	MAF_USDA=12.5
NC_035090.1	2128659	.	CCT	CCA	.	.	MAF_USDA=47.917
NC_035090.1	2128661	.	T	A	.	.	MAF_INRAE=5.0;MAF_USDA=12.5
NC_035090.1	2128669	.	C	A	.	.	MAF_INRAE=1.667;MAF_USDA=6.557
NC_035090.1	2128681	.	A	G	.	.	MAF_USDA=7.059
NC_035090.1	2128693	.	T	G	.	.	MAF_USDA=10.417
NC_035090.1	2128825	.	A	T	.	.	MAF_INRAE=1.667
NC_035090.1	2128879	.	G	C	.	.	MAF_USDA=18.75
NC_035090.1	2128882	.	G	A	.	.	MAF_INRAE=44.167;MAF_USDA=17.5
NC_035090.1	2128884	.	C	T	.	.	MAF_INRAE=1.667;MAF_USDA=4.762
NC_035090.1	2128888	.	C	T	.	.	MAF_INRAE=35.0;MAF_USDA=2.5
NC_035090.1	2128904	.	G	A	.	.	MAF_USDA=7.143
NC_035090.1	2128919	.	G	A	.	.	MAF_USDA=1.786
NC_035090.1	2129020	.	T	A	.	.	MAF_USDA=4.167
NC_035090.1	2129081	.	A	T	.	.	MAF_INRAE=1.667;MAF_USDA=5.738
NC_035090.1	2129082	.	A	G	.	.	MAF_INRAE=36.667;MAF_USDA=37.059
NC_035090.1	2129128	.	G	T	.	.	MAF_USDA=7.647
NC_035090.1	2129151	.	T	A	.	.	MAF_INRAE=34.167;MAF_USDA=11.765
NC_035090.1	2129161	.	A	T	.	.	MAF_INRAE=40.0;MAF_USDA=31.765
NC_035090.1	2129174	.	G	T	.	.	MAF_INRAE=5.0;MAF_USDA=25.882
NC_035090.1	2129186	.	G	C	.	.	MAF_USDA=4.118
NC_035090.1	2129187	.	A	C	.	.	MAF_USDA=4.118
NC_035090.1	2129210	.	C	T	.	.	MAF_USDA=2.459
NC_035090.1	2129268	.	G	A	.	.	MAF_INRAE=34.167;MAF_USDA=12.353
NC_035090.1	2129275	.	T	C	.	.	MAF_INRAE=5.0;MAF_USDA=42.941
NC_035090.1	2129310	.	G	A	.	.	MAF_INRAE=1.667
NC_035090.1	2129326	.	T	C	.	.	MAF_INRAE=40.833;MAF_USDA=43.529
NC_035090.1	2129327	.	G	T	.	.	MAF_INRAE=5.0;MAF_USDA=25.882
NC_035090.1	2129332	.	T	C	.	.	MAF_INRAE=1.667;MAF_USDA=7.377
NC_035090.1	2129356	.	T	A	.	.	MAF_USDA=1.639
NC_035090.1	2129359	.	A	G	.	.	MAF_USDA=4.118
NC_035090.1	2129377	.	G	A	.	.	MAF_INRAE=5.0;MAF_USDA=23.529
NC_035090.1	2129381	.	C	A	.	.	MAF_INRAE=5.0;MAF_USDA=31.176
NC_035090.1	2129417	.	G	A	.	.	MAF_INRAE=5.0;MAF_USDA=11.176
NC_035090.1	2129418	.	T	A	.	.	MAF_INRAE=5.0;MAF_USDA=11.765
NC_035090.1	2129439	.	A	T	.	.	MAF_INRAE=32.5;MAF_USDA=11.765
NC_035090.1	2129441	.	G	T	.	.	MAF_USDA=2.459
NC_035090.1	2129463	.	A	G	.	.	MAF_USDA=1.639
NC_035090.1	2129475	.	G	A	.	.	MAF_INRAE=42.5;MAF_USDA=38.824
NC_035090.1	2129498	.	A	G	.	.	MAF_INRAE=38.333;MAF_USDA=31.765
NC_035090.1	2129531	.	G	C	.	.	MAF_INRAE=1.667
NC_035090.1	2129546	.	A	C	.	.	MAF_INRAE=33.333;MAF_USDA=11.765
NC_035090.1	2129598	.	G	A	.	.	MAF_USDA=3.279
NC_035090.1	2129802	.	T	G	.	.	MAF_USDA=14.754
NC_035090.1	2129803	.	A	T	.	.	MAF_USDA=13.115
NC_035090.1	2130680	.	C	T	.	.	MAF_USDA=12.5
NC_035090.1	2130689	.	C	A	.	.	MAF_USDA=12.5
NC_035090.1	2130700	.	A	C	.	.	MAF_USDA=39.583
NC_035090.1	2130704	.	A	T	.	.	MAF_USDA=37.5
NC_035090.1	2130742	.	A	G	.	.	MAF_USDA=41.667
NC_035090.1	2130831	.	A	C	.	.	MAF_USDA=40.588
NC_035090.1	2130857	.	T	G	.	.	MAF_USDA=6.471
NC_035090.1	2130881	.	C	A	.	.	MAF_INRAE=33.333;MAF_USDA=15.294
NC_035090.1	2130911	.	A	T	.	.	MAF_USDA=12.295
NC_035090.1	2130916	.	A	T	.	.	MAF_USDA=1.639
NC_035090.1	2130919	.	A	G	.	.	MAF_INRAE=1.667
NC_035090.1	2130993	.	G	A	.	.	MAF_USDA=1.639
NC_035090.1	2131009	.	TA	TT	.	.	MAF_USDA=6.25
NC_035090.1	2131023	.	G	A	.	.	MAF_USDA=4.118
NC_035090.1	2131037	.	G	A	.	.	MAF_INRAE=8.333;MAF_USDA=6.557
NC_035090.1	2131040	.	G	A	.	.	MAF_USDA=3.529
NC_035090.1	2131068	.	G	A	.	.	MAF_INRAE=39.167;MAF_USDA=27.647
NC_035090.1	2131071	.	G	A	.	.	MAF_USDA=4.118
NC_035090.1	2131072	.	T	G	.	.	MAF_USDA=4.118
NC_035090.1	2131093	.	G	T	.	.	MAF_USDA=3.279
NC_035090.1	2131178	.	A	T	.	.	MAF_USDA=4.098
NC_035090.1	2131209	.	G	A	.	.	MAF_INRAE=34.167;MAF_USDA=18.235
NC_035090.1	2131223	.	A	T	.	.	MAF_INRAE=40.0;MAF_USDA=27.059
NC_035090.1	2131246	.	A	T	.	.	MAF_INRAE=1.667;MAF_USDA=6.098
NC_035090.1	2131292	.	T	C	.	.	MAF_INRAE=40.0;MAF_USDA=21.176
NC_035090.1	2131365	.	T	C	.	.	MAF_USDA=6.627
NC_035090.1	2131429	.	C	T	.	.	MAF_INRAE=41.667;MAF_USDA=20.238
NC_035090.1	2131441	.	C	G	.	.	MAF_USDA=3.571
NC_035090.1	2131463	.	C	T	.	.	MAF_USDA=4.167
NC_035090.1	2131474	.	C	T	.	.	MAF_USDA=2.5
NC_035090.1	2131505	.	G	A	.	.	MAF_USDA=5.952
NC_035090.1	2131650	.	C	A	.	.	MAF_USDA=13.529
NC_035090.1	2131652	.	T	A	.	.	MAF_INRAE=2.5;MAF_USDA=2.353
NC_035090.1	2131653	.	G	A	.	.	MAF_INRAE=2.5;MAF_USDA=1.765
NC_035090.1	2131669	.	C	A	.	.	MAF_USDA=4.118
NC_035090.1	2131670	.	T	A	.	.	MAF_USDA=4.118
NC_035090.1	2131676	.	G	A	.	.	MAF_USDA=18.852
NC_035090.1	2131710	.	C	T	.	.	MAF_USDA=16.667
NC_035090.1	2131724	.	A	G	.	.	MAF_USDA=10.714
NC_035090.1	2131749	.	C	T	.	.	MAF_USDA=4.167
NC_035090.1	2131801	.	G	A	.	.	MAF_USDA=4.118
NC_035090.1	2131866	.	C	T	.	.	MAF_USDA=12.5
NC_035090.1	2131878	.	C	T	.	.	MAF_INRAE=45.0
NC_035090.1	2131882	.	A	C	.	.	MAF_INRAE=8.333;MAF_USDA=4.098
NC_035090.1	2131888	.	C	T	.	.	MAF_INRAE=2.5;MAF_USDA=1.639
NC_035090.1	2131904	.	T	G	.	.	MAF_INRAE=15.0
NC_035090.1	2131924	.	A	T	.	.	MAF_INRAE=1.667
NC_035090.1	2131948	.	T	C	.	.	MAF_USDA=1.639
NC_035090.1	2131952	.	C	T	.	.	MAF_INRAE=50.0
NC_035090.1	2131964	.	G	T	.	.	MAF_INRAE=40.833
NC_035090.1	2132003	.	G	T	.	.	MAF_USDA=18.235
NC_035090.1	2132069	.	C	T	.	.	MAF_USDA=1.667
NC_035090.1	2132082	.	A	G	.	.	MAF_USDA=12.5
NC_035090.1	2132097	.	C	G	.	.	MAF_USDA=3.279
NC_035090.1	2132101	.	T	C	.	.	MAF_USDA=6.557
NC_035090.1	2132132	.	A	G	.	.	MAF_USDA=8.929
NC_035090.1	2132154	.	A	T	.	.	MAF_USDA=9.167
NC_035090.1	2132172	.	G	A	.	.	MAF_USDA=1.667
NC_035090.1	2132226	.	G	A	.	.	MAF_INRAE=3.333;MAF_USDA=3.571
NC_035090.1	2132230	.	T	A	.	.	MAF_USDA=8.333
NC_035090.1	2132243	.	T	C	.	.	MAF_INRAE=40.0;MAF_USDA=36.145
NC_035090.1	2132319	.	G	A	.	.	MAF_INRAE=10.833;MAF_USDA=6.25
NC_035090.1	2132322	.	A	C	.	.	MAF_INRAE=10.833;MAF_USDA=6.25
NC_035090.1	2132369	.	C	T	.	.	MAF_INRAE=34.167;MAF_USDA=14.706
NC_035090.1	2132378	.	C	G	.	.	MAF_USDA=8.333
NC_035090.1	2132411	.	T	C	.	.	MAF_USDA=10.417
NC_035090.1	2132416	.	T	C	.	.	MAF_USDA=23.529
NC_035090.1	2132424	.	G	A	.	.	MAF_USDA=3.279
NC_035090.1	2132565	.	C	T	.	.	MAF_INRAE=5.263;MAF_USDA=2.459
NC_035090.1	2132623	.	T	C	.	.	MAF_INRAE=36.709;MAF_USDA=47.647
NC_035090.1	2132646	.	G	T	.	.	MAF_USDA=4.098
NC_035090.1	2132657	.	ATGGCATGGCTCA	ATGGCATGGCTCG	.	.	MAF_USDA=25.0
NC_035090.1	2132669	.	A	G	.	.	MAF_INRAE=44.304;MAF_USDA=28.689
NC_035090.1	2132673	.	A	G	.	.	MAF_USDA=5.738
NC_035090.1	2132684	.	G	T	.	.	MAF_USDA=8.197
NC_035090.1	2132692	.	A	G	.	.	MAF_USDA=1.639
NC_035090.1	2132693	.	A	G	.	.	MAF_USDA=1.639
NC_035090.1	2132695	.	G	A	.	.	MAF_USDA=11.475
NC_035090.1	2132704	.	G	A	.	.	MAF_USDA=16.667
NC_035090.1	2132721	.	T	C	.	.	MAF_USDA=1.639
NC_035090.1	2132723	.	G	A	.	.	MAF_USDA=11.176
NC_035090.1	2132724	.	G	A	.	.	MAF_USDA=11.765
NC_035090.1	2132726	.	A	G	.	.	MAF_USDA=9.016
NC_035090.1	2132737	.	G	A	.	.	MAF_USDA=14.118
NC_035090.1	2132795	.	C	A	.	.	MAF_USDA=22.917
NC_035090.1	2132796	.	A	C	.	.	MAF_USDA=17.647
NC_035090.1	2132878	.	G	C	.	.	MAF_USDA=20.833
NC_035090.1	2132901	.	G	T	.	.	MAF_INRAE=3.797;MAF_USDA=34.706
NC_035090.1	2132905	.	G	A	.	.	MAF_INRAE=1.667;MAF_USDA=30.588
NC_035090.1	2132916	.	G	A	.	.	MAF_USDA=6.471
NC_035090.1	2132928	.	T	C	.	.	MAF_INRAE=1.667;MAF_USDA=8.235
NC_035090.1	2132933	.	A	T	.	.	MAF_INRAE=15.789;MAF_USDA=30.588
NC_035090.1	2132965	.	A	G	.	.	MAF_INRAE=36.842
NC_035090.1	2132971	.	A	G	.	.	MAF_USDA=2.941
NC_035090.1	2132972	.	A	G	.	.	MAF_INRAE=38.608;MAF_USDA=41.765
NC_035090.1	2132983	.	C	A	.	.	MAF_INRAE=4.43;MAF_USDA=33.929
NC_035090.1	2132991	.	G	A	.	.	MAF_INRAE=36.842;MAF_USDA=44.048
NC_035090.1	2132999	.	C	T	.	.	MAF_INRAE=10.0;MAF_USDA=2.976
NC_035090.1	2133014	.	G	T	.	.	MAF_INRAE=1.667;MAF_USDA=4.706
NC_035090.1	2133105	.	A	G	.	.	MAF_INRAE=42.105;MAF_USDA=35.294
NC_035090.1	2133203	.	T	C	.	.	MAF_USDA=20.588
NC_035090.1	2133206	.	A	T	.	.	MAF_USDA=6.471
NC_035090.1	2133246	.	G	A	.	.	MAF_INRAE=2.532;MAF_USDA=4.706
NC_035090.1	2133267	.	A	G	.	.	MAF_INRAE=1.667;MAF_USDA=31.765
NC_035090.1	2133295	.	C	T	.	.	MAF_INRAE=5.263;MAF_USDA=5.952
NC_035090.1	2133306	.	C	A	.	.	MAF_INRAE=31.646;MAF_USDA=28.571
NC_035090.1	2133308	.	T	G	.	.	MAF_USDA=1.667
NC_035090.1	2133340	.	A	C	.	.	MAF_INRAE=6.329;MAF_USDA=1.639
NC_035090.1	2133355	.	T	G	.	.	MAF_INRAE=5.263;MAF_USDA=4.706
NC_035090.1	2133424	.	A	G	.	.	MAF_INRAE=19.62;MAF_USDA=38.824
NC_035090.1	2133439	.	C	T	.	.	MAF_INRAE=23.418;MAF_USDA=45.882
NC_035090.1	2133441	.	C	T	.	.	MAF_INRAE=19.167;MAF_USDA=45.882
NC_035090.1	2133449	.	C	G	.	.	MAF_INRAE=37.342;MAF_USDA=11.176
NC_035090.1	2133509	.	A	T	.	.	MAF_INRAE=1.667;MAF_USDA=6.25
NC_035090.1	2133538	.	G	A	.	.	MAF_USDA=4.098
NC_035090.1	2133559	.	T	C	.	.	MAF_USDA=1.639
NC_035090.1	2133563	.	G	A	.	.	MAF_INRAE=10.833;MAF_USDA=2.353
NC_035090.1	2133566	.	C	A	.	.	MAF_USDA=2.083
NC_035090.1	2133645	.	G	A	.	.	MAF_USDA=1.667
NC_035090.1	2133654	.	C	A	.	.	MAF_INRAE=7.595;MAF_USDA=4.762
NC_035090.1	2133658	.	A	C	.	.	MAF_INRAE=5.0;MAF_USDA=4.762
NC_035090.1	2133675	.	G	A	.	.	MAF_USDA=7.738
NC_035090.1	2133678	.	T	G	.	.	MAF_INRAE=29.167
NC_035090.1	2133717	.	G	T	.	.	MAF_INRAE=10.526
NC_035090.1	2133756	.	T	C	.	.	MAF_INRAE=1.667
NC_035090.1	2133766	.	T	G	.	.	MAF_USDA=4.167
NC_035090.1	2133775	.	T	C	.	.	MAF_INRAE=10.526;MAF_USDA=9.639
NC_035090.1	2133811	.	A	C	.	.	MAF_USDA=2.083
NC_035090.1	2133827	.	G	A	.	.	MAF_USDA=2.083
NC_035090.1	2133837	.	T	A	.	.	MAF_USDA=2.083
NC_035090.1	2133858	.	A	G	.	.	MAF_USDA=25.0
NC_035090.1	2133863	.	A	G	.	.	MAF_INRAE=5.263;MAF_USDA=10.417
NC_035090.1	2133915	.	A	C	.	.	MAF_USDA=50.0
NC_035090.1	2133918	.	T	A	.	.	MAF_USDA=1.639
NC_035090.1	2133928	.	G	A	.	.	MAF_USDA=10.417
NC_035090.1	2133943	.	G	A	.	.	MAF_USDA=4.918
NC_035090.1	2133944	.	A	T	.	.	MAF_USDA=25.0
NC_035090.1	2133946	.	A	G	.	.	MAF_USDA=2.353
NC_035090.1	2133950	.	A	G	.	.	MAF_USDA=7.647
NC_035090.1	2133954	.	A	G	.	.	MAF_USDA=31.176
NC_035090.1	2133957	.	T	C	.	.	MAF_USDA=1.639
NC_035090.1	2133964	.	T	C	.	.	MAF_USDA=27.083
NC_035090.1	2133970	.	C	T	.	.	MAF_USDA=3.333
NC_035090.1	2133973	.	A	C	.	.	MAF_USDA=18.235
NC_035090.1	2133984	.	T	A	.	.	MAF_INRAE=18.421;MAF_USDA=44.118
NC_035090.1	2133989	.	C	T	.	.	MAF_USDA=27.049
NC_035090.1	2133994	.	A	T	.	.	MAF_USDA=6.25
NC_035090.1	2134013	.	C	A	.	.	MAF_INRAE=18.421;MAF_USDA=35.417
NC_035090.1	2134014	.	G	T	.	.	MAF_USDA=23.529
NC_035090.1	2134022	.	A	T	.	.	MAF_INRAE=18.421;MAF_USDA=20.0
NC_035090.1	2134025	.	A	G	.	.	MAF_USDA=19.412
NC_035090.1	2134031	.	C	A	.	.	MAF_INRAE=18.421;MAF_USDA=20.0
NC_035090.1	2134033	.	G	A	.	.	MAF_USDA=7.377
NC_035090.1	2134044	.	T	A	.	.	MAF_INRAE=18.421;MAF_USDA=21.176
NC_035090.1	2134056	.	G	A	.	.	MAF_INRAE=3.797;MAF_USDA=32.941
NC_035090.1	2134057	.	A	G	.	.	MAF_USDA=2.459
NC_035090.1	2134070	.	A	T	.	.	MAF_USDA=4.167
NC_035090.1	2134097	.	A	G	.	.	MAF_INRAE=5.263;MAF_USDA=15.882
NC_035090.1	2134099	.	A	T	.	.	MAF_INRAE=6.329;MAF_USDA=4.118
NC_035090.1	2134103	.	G	T	.	.	MAF_INRAE=33.333;MAF_USDA=22.353
NC_035090.1	2134104	.	G	T	.	.	MAF_INRAE=6.329;MAF_USDA=4.118
NC_035090.1	2134118	.	G	A	.	.	MAF_INRAE=6.329;MAF_USDA=7.647
NC_035090.1	2134135	.	A	G	.	.	MAF_USDA=1.639
NC_035090.1	2134138	.	T	C	.	.	MAF_INRAE=37.342;MAF_USDA=23.529
NC_035090.1	2134144	.	G	A	.	.	MAF_USDA=6.557
NC_035090.1	2134178	.	T	A	.	.	MAF_INRAE=29.747;MAF_USDA=32.941
NC_035090.1	2134328	.	C	T	.	.	MAF_INRAE=38.333;MAF_USDA=31.548
NC_035090.1	2134369	.	G	C	.	.	MAF_INRAE=14.557;MAF_USDA=15.294
NC_035090.1	2134394	.	A	T	.	.	MAF_INRAE=10.833;MAF_USDA=2.353
NC_035090.1	2134404	.	G	A	.	.	MAF_INRAE=34.167;MAF_USDA=38.824
NC_035090.1	2134406	.	T	G	.	.	MAF_INRAE=46.667;MAF_USDA=3.279
NC_035090.1	2134430	.	A	T	.	.	MAF_INRAE=10.833;MAF_USDA=2.353
NC_035090.1	2134435	.	C	T	.	.	MAF_USDA=4.918
NC_035090.1	2134436	.	G	A	.	.	MAF_INRAE=36.076;MAF_USDA=45.294
NC_035090.1	2134476	.	A	C	.	.	MAF_INRAE=1.667;MAF_USDA=14.706
NC_035090.1	2134477	.	A	C	.	.	MAF_USDA=3.279
NC_035090.1	2134499	.	G	A	.	.	MAF_USDA=10.417
NC_035090.1	2134504	.	C	T	.	.	MAF_USDA=10.417
NC_035090.1	2134505	.	A	T	.	.	MAF_USDA=10.417
NC_035090.1	2134506	.	A	T	.	.	MAF_USDA=10.417
NC_035090.1	2134507	.	A	T	.	.	MAF_USDA=10.417
NC_035090.1	2134510	.	G	T	.	.	MAF_USDA=10.417
NC_035090.1	2134540	.	T	C	.	.	MAF_INRAE=1.667;MAF_USDA=29.167
NC_035090.1	2134610	.	G	T	.	.	MAF_INRAE=5.263
NC_035090.1	2134624	.	A	C	.	.	MAF_INRAE=15.789;MAF_USDA=28.824
NC_035090.1	2134627	.	C	T	.	.	MAF_USDA=14.118
NC_035090.1	2134820	.	G	A	.	.	MAF_USDA=12.5
NC_035090.1	2134985	.	T	C	.	.	MAF_USDA=10.417
NC_035090.1	2134990	.	A	T	.	.	MAF_USDA=8.333
NC_035090.1	2134993	.	T	A	.	.	MAF_USDA=10.417
NC_035090.1	2135062	.	G	A	.	.	MAF_USDA=10.417
NC_035090.1	2135069	.	G	A	.	.	MAF_USDA=12.5
NC_035090.1	2135070	.	G	A	.	.	MAF_USDA=16.667
NC_035090.1	2135112	.	C	T	.	.	MAF_INRAE=4.167
NC_035090.1	2135138	.	G	A	.	.	MAF_INRAE=1.667;MAF_USDA=13.69
NC_035090.1	2135156	.	A	G	.	.	MAF_USDA=7.377
NC_035090.1	2135184	.	A	T	.	.	MAF_INRAE=3.333
NC_035090.1	2135223	.	C	T	.	.	MAF_USDA=13.115
NC_035090.1	2135246	.	A	G	.	.	MAF_USDA=10.417
NC_035090.1	2135247	.	C	T	.	.	MAF_USDA=14.706
NC_035090.1	2135252	.	G	A	.	.	MAF_USDA=18.824
NC_035090.1	2135259	.	A	G	.	.	MAF_USDA=12.5
NC_035090.1	2135282	.	C	T	.	.	MAF_USDA=1.639
NC_035090.1	2135291	.	A	T	.	.	MAF_USDA=6.25
NC_035090.1	2135298	.	A	G	.	.	MAF_USDA=4.098
NC_035090.1	2135319	.	CTA	CTG	.	.	MAF_USDA=18.75
NC_035090.1	2135328	.	G	A	.	.	MAF_USDA=22.917
NC_035090.1	2135340	.	A	G	.	.	MAF_USDA=4.918
NC_035090.1	2135345	.	G	A	.	.	MAF_USDA=35.417
NC_035090.1	2135349	.	T	C	.	.	MAF_USDA=35.417
NC_035090.1	2135352	.	T	C	.	.	MAF_USDA=17.059
NC_035090.1	2135353	.	A	G	.	.	MAF_USDA=31.25
NC_035090.1	2135354	.	G	A	.	.	MAF_USDA=2.459
NC_035090.1	2135355	.	A	C	.	.	MAF_USDA=1.639
NC_035090.1	2135364	.	C	T	.	.	MAF_USDA=20.0
NC_035090.1	2135368	.	A	G	.	.	MAF_USDA=1.639
NC_035090.1	2135386	.	T	G	.	.	MAF_USDA=6.557
NC_035090.1	2135412	.	G	T	.	.	MAF_USDA=5.738
NC_035090.1	2135484	.	A	G	.	.	MAF_INRAE=37.975;MAF_USDA=3.279
NC_035090.1	2135486	.	G	A	.	.	MAF_USDA=4.098
NC_035090.1	2135536	.	A	G	.	.	MAF_USDA=2.459
NC_035090.1	2135546	.	G	A	.	.	MAF_INRAE=5.263;MAF_USDA=5.882
NC_035090.1	2135599	.	G	C	.	.	MAF_USDA=7.377
NC_035090.1	2135613	.	G	T	.	.	MAF_INRAE=3.797;MAF_USDA=45.882
NC_035090.1	2135679	.	A	G	.	.	MAF_USDA=3.279
NC_035090.1	2135715	.	C	G	.	.	MAF_INRAE=1.667;MAF_USDA=20.0
NC_035090.1	2135772	.	G	A	.	.	MAF_USDA=3.279
NC_035090.1	2135794	.	A	T	.	.	MAF_INRAE=1.667;MAF_USDA=6.557
NC_035090.1	2135804	.	C	T	.	.	MAF_USDA=10.417
NC_035090.1	2135819	.	A	C	.	.	MAF_USDA=4.098
NC_035090.1	2135829	.	A	C	.	.	MAF_USDA=4.098
NC_035090.1	2135854	.	A	G	.	.	MAF_USDA=2.5
NC_035090.1	2135889	.	T	A	.	.	MAF_USDA=1.667
NC_035090.1	2135993	.	T	C	.	.	MAF_USDA=23.214
NC_035090.1	2136058	.	C	T	.	.	MAF_USDA=6.667
NC_035090.1	2136082	.	A	G	.	.	MAF_USDA=16.667
NC_035090.1	2136095	.	G	T	.	.	MAF_USDA=25.0
NC_035090.1	2136131	.	A	G	.	.	MAF_USDA=2.083
NC_035090.1	2136766	.	C	T	.	.	MAF_USDA=33.333
NC_035090.1	2136820	.	C	T	.	.	MAF_USDA=33.333
NC_035090.1	2136904	.	C	A	.	.	MAF_INRAE=47.368;MAF_USDA=15.294
NC_035090.1	2136906	.	C	A	.	.	MAF_USDA=48.235
NC_035090.1	2136924	.	A	T	.	.	MAF_INRAE=2.632;MAF_USDA=4.706
NC_035090.1	2136951	.	A	C	.	.	MAF_INRAE=25.316;MAF_USDA=44.706
NC_035090.1	2136988	.	T	G	.	.	MAF_INRAE=24.684;MAF_USDA=8.824
NC_035090.1	2137027	.	G	T	.	.	MAF_USDA=4.118
NC_035090.1	2137033	.	A	G	.	.	MAF_INRAE=36.842;MAF_USDA=45.294
NC_035090.1	2137063	.	T	A	.	.	MAF_INRAE=36.842;MAF_USDA=9.412
NC_035090.1	2137066	.	G	T	.	.	MAF_USDA=5.738
NC_035090.1	2137120	.	A	G	.	.	MAF_USDA=15.294
NC_035090.1	2137136	.	C	A	.	.	MAF_INRAE=21.053;MAF_USDA=40.476
NC_035090.1	2137268	.	A	T	.	.	MAF_INRAE=1.667
NC_035090.1	2137326	.	A	G	.	.	MAF_USDA=10.588
NC_035090.1	2137354	.	A	G	.	.	MAF_INRAE=26.316;MAF_USDA=20.588
NC_035090.1	2137399	.	G	A	.	.	MAF_USDA=16.471
NC_035090.1	2137441	.	G	A	.	.	MAF_USDA=2.459
NC_035090.1	2141117	.	A	G	.	.	MAF_USDA=1.639
NC_035090.1	2141215	.	A	G	.	.	MAF_USDA=2.353
NC_035090.1	2141216	.	C	T	.	.	MAF_INRAE=15.789;MAF_USDA=10.417
NC_035090.1	2141232	.	A	G	.	.	MAF_INRAE=24.051;MAF_USDA=39.412
NC_035090.1	2141292	.	G	A	.	.	MAF_INRAE=10.526;MAF_USDA=1.765
NC_035090.1	2141328	.	A	T	.	.	MAF_USDA=2.459
NC_035090.1	2141332	.	A	G	.	.	MAF_USDA=1.639
NC_035090.1	2141365	.	G	A	.	.	MAF_INRAE=24.051;MAF_USDA=17.647
NC_035090.1	2141403	.	T	G,A	.	.	MAF_INRAE=10.526;MAF_USDA=10.417
NC_035090.1	2141426	.	C	T	.	.	MAF_INRAE=1.667;MAF_USDA=3.529
NC_035090.1	2141437	.	T	G	.	.	MAF_INRAE=5.263;MAF_USDA=4.706
NC_035090.1	2141480	.	C	T	.	.	MAF_INRAE=24.051;MAF_USDA=17.647
NC_035090.1	2141499	.	A	T	.	.	MAF_INRAE=33.544;MAF_USDA=27.647
NC_035090.1	2141505	.	T	C	.	.	MAF_INRAE=33.544;MAF_USDA=32.941
NC_035090.1	2141525	.	G	T	.	.	MAF_USDA=2.459
NC_035090.1	2141547	.	C	G	.	.	MAF_INRAE=11.392;MAF_USDA=5.738
NC_035090.1	2141589	.	C	A	.	.	MAF_USDA=2.459
NC_035090.1	2141592	.	A	G	.	.	MAF_INRAE=24.051;MAF_USDA=22.353
NC_035090.1	2141614	.	A	G	.	.	MAF_INRAE=8.861;MAF_USDA=8.235
NC_035090.1	2141692	.	A	G	.	.	MAF_INRAE=14.557;MAF_USDA=25.882
NC_035090.1	2141797	.	CAAATTA	CAAATTC	.	.	MAF_USDA=10.417
NC_035090.1	2141803	.	A	C	.	.	MAF_INRAE=24.684;MAF_USDA=36.885
NC_035090.1	2141832	.	G	A	.	.	MAF_INRAE=15.789;MAF_USDA=4.706
NC_035090.1	2141837	.	C	G	.	.	MAF_USDA=1.639
NC_035090.1	2141883	.	C	A	.	.	MAF_USDA=3.279
NC_035090.1	2141975	.	T	A	.	.	MAF_USDA=34.118
NC_035090.1	2141981	.	G	T	.	.	MAF_USDA=5.294
NC_035090.1	2141989	.	A	T	.	.	MAF_USDA=1.765
NC_035090.1	2141995	.	A	G	.	.	MAF_INRAE=15.789;MAF_USDA=18.235
NC_035090.1	2141996	.	C	T	.	.	MAF_USDA=7.059
NC_035090.1	2141998	.	G	T	.	.	MAF_USDA=2.459
NC_035090.1	2141999	.	C	T	.	.	MAF_USDA=37.647
NC_035090.1	2142014	.	C	T	.	.	MAF_USDA=4.167
NC_035090.1	2142039	.	A	T	.	.	MAF_USDA=27.059
NC_035090.1	2142064	.	T	G	.	.	MAF_USDA=11.765
NC_035090.1	2142073	.	G	T	.	.	MAF_USDA=18.235
NC_035090.1	2142080	.	G	A	.	.	MAF_USDA=17.647
NC_035090.1	2142084	.	G	T	.	.	MAF_INRAE=15.789;MAF_USDA=2.459
NC_035090.1	2142095	.	G	C	.	.	MAF_USDA=1.639
NC_035090.1	2142099	.	G	C	.	.	MAF_USDA=26.471
NC_035090.1	2142105	.	G	A	.	.	MAF_USDA=10.0
NC_035090.1	2142110	.	G	T	.	.	MAF_USDA=18.235
NC_035090.1	2142117	.	G	A	.	.	MAF_USDA=12.941
NC_035090.1	2142123	.	C	T	.	.	MAF_USDA=14.754
NC_035090.1	2142132	.	G	C	.	.	MAF_USDA=5.882
NC_035090.1	2142134	.	T	C	.	.	MAF_USDA=4.706
NC_035090.1	2142147	.	G	T	.	.	MAF_INRAE=2.632;MAF_USDA=8.333
NC_035090.1	2144049	.	A	G	.	.	MAF_USDA=33.333
NC_035090.1	2144133	.	T	G	.	.	MAF_USDA=45.652
NC_035090.1	2144254	.	C	T	.	.	MAF_USDA=1.667
NC_035090.1	2144256	.	A	T	.	.	MAF_INRAE=5.263
NC_035090.1	2144272	.	C	A	.	.	MAF_USDA=18.824
NC_035090.1	2144321	.	C	A	.	.	MAF_USDA=2.083
NC_035090.1	2144322	.	A	C	.	.	MAF_USDA=24.706
NC_035090.1	2144328	.	A	G	.	.	MAF_USDA=22.917
NC_035090.1	2144357	.	C	A	.	.	MAF_USDA=6.25
NC_035090.1	2144367	.	A	C	.	.	MAF_USDA=10.417
NC_035090.1	2144368	.	C	A	.	.	MAF_USDA=4.167
NC_035090.1	2144374	.	G	A	.	.	MAF_USDA=4.348
NC_035090.1	2144378	.	C	T	.	.	MAF_USDA=8.696
NC_035090.1	2144850	.	T	G	.	.	MAF_USDA=13.934
NC_035090.1	2145515	.	G	A	.	.	MAF_USDA=43.75
NC_035090.1	2146740	.	T	A	.	.	MAF_USDA=5.085
NC_035090.1	2146855	.	A	G	.	.	MAF_USDA=24.118
NC_035090.1	2146909	.	G	T	.	.	MAF_USDA=22.917
NC_035090.1	2146921	.	T	A	.	.	MAF_USDA=23.529
NC_035090.1	2146931	.	T	A	.	.	MAF_USDA=14.706
NC_035090.1	2146987	.	G	A	.	.	MAF_USDA=28.235
NC_035090.1	2147007	.	G	A	.	.	MAF_USDA=1.639
NC_035090.1	2147082	.	G	A	.	.	MAF_USDA=8.333
NC_035090.1	2147110	.	C	G	.	.	MAF_INRAE=13.924;MAF_USDA=18.235
NC_035090.1	2147126	.	A	T	.	.	MAF_USDA=1.639
NC_035090.1	2147127	.	A	T	.	.	MAF_USDA=1.639
NC_035090.1	2147247	.	C	T	.	.	MAF_USDA=3.279
NC_035090.1	2147280	.	G	A	.	.	MAF_INRAE=13.924;MAF_USDA=22.353
NC_035090.1	2147379	.	G	A	.	.	MAF_INRAE=22.152;MAF_USDA=25.41
NC_035090.1	2147381	.	G	A	.	.	MAF_INRAE=10.127;MAF_USDA=16.667
NC_035090.1	2147382	.	T	A	.	.	MAF_INRAE=3.333;MAF_USDA=10.0
NC_035090.1	2147383	.	T	A	.	.	MAF_INRAE=3.333;MAF_USDA=10.0
NC_035090.1	2147387	.	T	A	.	.	MAF_INRAE=3.333;MAF_USDA=10.0
NC_035090.1	2147391	.	T	A	.	.	MAF_INRAE=3.333;MAF_USDA=10.0
NC_035090.1	2147392	.	T	A	.	.	MAF_INRAE=3.333;MAF_USDA=10.0
NC_035090.1	2147393	.	T	C	.	.	MAF_INRAE=3.333;MAF_USDA=10.0
NC_035090.1	2147421	.	T	G	.	.	MAF_USDA=16.667
NC_035090.1	2147423	.	T	A	.	.	MAF_USDA=16.667
NC_035090.1	2147450	.	C	G	.	.	MAF_INRAE=10.127;MAF_USDA=20.833
NC_035090.1	2147562	.	G	A	.	.	MAF_USDA=2.459
NC_035090.1	2147587	.	C	T	.	.	MAF_INRAE=26.667;MAF_USDA=37.059
NC_035090.1	2147593	.	C	A	.	.	MAF_USDA=1.639
NC_035090.1	2147616	.	G	A	.	.	MAF_USDA=8.824
NC_035090.1	2147639	.	C	T	.	.	MAF_USDA=1.639
NC_035090.1	2147682	.	T	A	.	.	MAF_USDA=4.098
NC_035090.1	2147759	.	T	A	.	.	MAF_INRAE=25.0;MAF_USDA=16.667
NC_035090.1	2147761	.	T	A	.	.	MAF_INRAE=25.0;MAF_USDA=16.667
NC_035090.1	2147765	.	T	C	.	.	MAF_INRAE=21.667
NC_035090.1	2147810	.	A	G	.	.	MAF_INRAE=24.167;MAF_USDA=30.588
NC_035090.1	2147854	.	C	A	.	.	MAF_INRAE=3.333;MAF_USDA=10.588
NC_035090.1	2147856	.	T	G	.	.	MAF_USDA=2.459
NC_035090.1	2147889	.	T	G	.	.	MAF_USDA=5.294
NC_035090.1	2147904	.	T	C	.	.	MAF_USDA=2.459
NC_035090.1	2147935	.	C	T	.	.	MAF_USDA=2.459
NC_035090.1	2147966	.	A	G	.	.	MAF_INRAE=45.833;MAF_USDA=6.557
NC_035090.1	2147993	.	G	A	.	.	MAF_INRAE=3.333
NC_035090.1	2148034	.	A	T	.	.	MAF_INRAE=25.833;MAF_USDA=16.667
NC_035090.1	2148114	.	A	C	.	.	MAF_USDA=2.459
NC_035090.1	2148124	.	G	A	.	.	MAF_INRAE=26.582;MAF_USDA=21.176
NC_035090.1	2148228	.	T	G	.	.	MAF_INRAE=8.861;MAF_USDA=7.377
NC_035090.1	2148248	.	A	C	.	.	MAF_USDA=2.459
NC_035090.1	2148249	.	G	A	.	.	MAF_USDA=3.279
NC_035090.1	2148259	.	C	G	.	.	MAF_INRAE=8.861
NC_035090.1	2148280	.	C	A	.	.	MAF_USDA=1.639
NC_035090.1	2148348	.	A	G	.	.	MAF_USDA=30.0
NC_035090.1	2148373	.	C	A	.	.	MAF_INRAE=31.646
NC_035090.1	2148438	.	A	T	.	.	MAF_USDA=1.639
NC_035090.1	2148508	.	T	G	.	.	MAF_INRAE=21.519;MAF_USDA=28.689
NC_035090.1	2148523	.	A	C	.	.	MAF_INRAE=21.519;MAF_USDA=27.049
NC_035090.1	2148563	.	G	A	.	.	MAF_INRAE=5.263;MAF_USDA=2.083
NC_035090.1	2148654	.	T	A	.	.	MAF_INRAE=33.544;MAF_USDA=46.471
NC_035090.1	2148673	.	A	C	.	.	MAF_USDA=1.639
NC_035090.1	2148732	.	T	G	.	.	MAF_USDA=7.377
NC_035090.1	2148743	.	T	C	.	.	MAF_INRAE=10.127;MAF_USDA=4.706
NC_035090.1	2148771	.	T	G	.	.	MAF_USDA=4.098
NC_035090.1	2148773	.	G	T	.	.	MAF_INRAE=1.667;MAF_USDA=2.941
NC_035090.1	2148904	.	G	A	.	.	MAF_USDA=3.279
NC_035090.1	2148921	.	A	C	.	.	MAF_USDA=2.459
NC_035090.1	2148949	.	G	A	.	.	MAF_USDA=3.279
NC_035090.1	2148972	.	G	A	.	.	MAF_USDA=5.738
NC_035090.1	2148974	.	C	A	.	.	MAF_USDA=1.639
NC_035090.1	2149013	.	T	C	.	.	MAF_INRAE=15.789;MAF_USDA=3.529
NC_035090.1	2149043	.	G	T	.	.	MAF_INRAE=47.5;MAF_USDA=5.882
NC_035090.1	2149044	.	A	G	.	.	MAF_INRAE=47.5;MAF_USDA=6.25
NC_035090.1	2149063	.	T	A	.	.	MAF_USDA=3.279
NC_035090.1	2149069	.	T	C	.	.	MAF_INRAE=47.5;MAF_USDA=10.588
NC_035090.1	2149072	.	G	A	.	.	MAF_USDA=1.639
NC_035090.1	2149074	.	G	T	.	.	MAF_USDA=2.353
NC_035090.1	2149081	.	C	G	.	.	MAF_USDA=10.417
NC_035090.1	2149083	.	C	T	.	.	MAF_INRAE=30.0;MAF_USDA=45.833
NC_035090.1	2149112	.	T	A	.	.	MAF_USDA=1.639
NC_035090.1	2149141	.	T	A	.	.	MAF_INRAE=11.392;MAF_USDA=8.824
NC_035090.1	2149143	.	C	T	.	.	MAF_INRAE=3.333;MAF_USDA=9.412
NC_035090.1	2149158	.	G	T	.	.	MAF_USDA=1.639
NC_035090.1	2149260	.	C	G	.	.	MAF_USDA=1.639
NC_035090.1	2149294	.	G	A	.	.	MAF_INRAE=11.392;MAF_USDA=18.75
NC_035090.1	2149300	.	C	G	.	.	MAF_INRAE=11.392;MAF_USDA=10.0
NC_035090.1	2149327	.	A	G	.	.	MAF_INRAE=11.392;MAF_USDA=18.75
NC_035090.1	2149333	.	G	A	.	.	MAF_INRAE=3.333;MAF_USDA=18.75
NC_035090.1	2149339	.	A	G	.	.	MAF_INRAE=10.759;MAF_USDA=9.412
NC_035090.1	2149400	.	G	T	.	.	MAF_USDA=8.333
NC_035090.1	2149403	.	A	G	.	.	MAF_USDA=41.667
NC_035090.1	2149416	.	C	G	.	.	MAF_INRAE=20.0
NC_035090.1	2149422	.	C	G	.	.	MAF_INRAE=7.5
NC_035090.1	2149438	.	A	G	.	.	MAF_INRAE=19.167
NC_035090.1	2149452	.	C	A	.	.	MAF_INRAE=6.667
NC_035090.1	2149453	.	G	A	.	.	MAF_INRAE=2.5
NC_035090.1	2149506	.	C	T	.	.	MAF_INRAE=5.833
NC_035090.1	2149555	.	C	A	.	.	MAF_INRAE=1.667
NC_035090.1	2149648	.	T	G	.	.	MAF_INRAE=12.5
NC_035090.1	2149682	.	G	T	.	.	MAF_INRAE=2.5
NC_035090.1	2149686	.	A	G	.	.	MAF_INRAE=1.667
NC_035090.1	2149812	.	G	C	.	.	MAF_INRAE=5.263
NC_035090.1	2151718	.	A	G	.	.	MAF_USDA=5.294
NC_035090.1	2151729	.	G	C	.	.	MAF_USDA=6.25
NC_035090.1	2151759	.	G	A	.	.	MAF_USDA=4.167
NC_035090.1	2151767	.	A	G	.	.	MAF_USDA=29.167
NC_035090.1	2151768	.	GAGAGAA	GAGAGAG	.	.	MAF_USDA=8.333
NC_035090.1	2151910	.	A	G	.	.	MAF_USDA=34.118
NC_035090.1	2151918	.	G	A	.	.	MAF_INRAE=1.667;MAF_USDA=2.459
NC_035090.1	2151977	.	C	A	.	.	MAF_INRAE=10.127;MAF_USDA=5.294
NC_035090.1	2151985	.	C	A	.	.	MAF_USDA=1.639
NC_035090.1	2152042	.	T	G	.	.	MAF_USDA=7.059
NC_035090.1	2152065	.	G	A	.	.	MAF_USDA=7.059
NC_035090.1	2152109	.	T	C	.	.	MAF_INRAE=1.667;MAF_USDA=6.25
NC_035090.1	2152124	.	C	T	.	.	MAF_USDA=3.529
NC_035090.1	2152132	.	C	T	.	.	MAF_USDA=1.639
NC_035090.1	2152140	.	G	C	.	.	MAF_INRAE=21.519;MAF_USDA=23.494
NC_035090.1	2152148	.	T	G	.	.	MAF_USDA=7.831
NC_035090.1	2152246	.	T	C	.	.	MAF_USDA=27.083
NC_035090.1	2152444	.	G	T	.	.	MAF_INRAE=2.632
NC_035090.1	2152522	.	T	G	.	.	MAF_USDA=2.353
NC_035090.1	2152559	.	T	G	.	.	MAF_USDA=3.279
NC_035090.1	2152574	.	C	A	.	.	MAF_USDA=15.882
NC_035090.1	2152624	.	G	A,C	.	.	MAF_INRAE=10.0;MAF_USDA=10.417
NC_035090.1	2152666	.	A	C	.	.	MAF_USDA=3.279
NC_035090.1	2152768	.	T	G	.	.	MAF_INRAE=18.421;MAF_USDA=40.476
NC_035090.1	2152789	.	T	C	.	.	MAF_USDA=4.167
NC_035090.1	2152839	.	T	C	.	.	MAF_USDA=29.167
NC_035090.1	2152951	.	C	T	.	.	MAF_USDA=27.083
NC_035090.1	2152968	.	C	T	.	.	MAF_INRAE=15.789;MAF_USDA=43.75
NC_035090.1	2152994	.	G	A	.	.	MAF_USDA=22.917
NC_035090.1	2154668	.	C	T	.	.	MAF_USDA=4.706
NC_035090.1	2154670	.	G	C	.	.	MAF_USDA=10.588
NC_035090.1	2154671	.	T	C	.	.	MAF_USDA=42.353
NC_035090.1	2154685	.	G	A	.	.	MAF_USDA=1.639
NC_035090.1	2154691	.	A	G	.	.	MAF_USDA=24.706
NC_035090.1	2154716	.	A	C	.	.	MAF_USDA=28.235
NC_035090.1	2154717	.	G	A	.	.	MAF_USDA=3.279
NC_035090.1	2154736	.	G	T	.	.	MAF_INRAE=10.526;MAF_USDA=16.471
NC_035090.1	2154798	.	G	C	.	.	MAF_INRAE=5.063
NC_035090.1	2154819	.	G	A	.	.	MAF_INRAE=6.329
NC_035090.1	2154897	.	G	T	.	.	MAF_USDA=1.639
NC_035090.1	2154898	.	G	T	.	.	MAF_USDA=1.639
NC_035090.1	2154915	.	G	A	.	.	MAF_INRAE=5.263;MAF_USDA=2.083
NC_035090.1	2154917	.	G	T	.	.	MAF_USDA=1.639
NC_035090.1	2154948	.	C	T	.	.	MAF_INRAE=37.975;MAF_USDA=3.279
NC_035090.1	2155002	.	C	G	.	.	MAF_INRAE=10.526
NC_035090.1	2155121	.	T	G	.	.	MAF_USDA=25.882
NC_035090.1	2155192	.	A	T	.	.	MAF_INRAE=3.333
NC_035090.1	2155197	.	G	A	.	.	MAF_INRAE=2.5
NC_035090.1	2155259	.	A	T	.	.	MAF_INRAE=1.667
NC_035090.1	2156279	.	C	T	.	.	MAF_USDA=10.119
NC_035090.1	2156340	.	G	A	.	.	MAF_USDA=18.852
NC_035090.1	2156401	.	T	C	.	.	MAF_USDA=1.639
NC_035090.1	2156415	.	A	G	.	.	MAF_INRAE=13.291;MAF_USDA=38.824
NC_035090.1	2156460	.	T	G	.	.	MAF_USDA=2.459
NC_035090.1	2156578	.	G	A	.	.	MAF_INRAE=12.025;MAF_USDA=10.656
NC_035090.1	2156623	.	C	T	.	.	MAF_USDA=3.529
NC_035090.1	2156689	.	T	C	.	.	MAF_USDA=1.639
NC_035090.1	2156709	.	T	G	.	.	MAF_USDA=3.279
NC_035090.1	2156917	.	C	T	.	.	MAF_INRAE=14.557;MAF_USDA=17.059
NC_035090.1	2156989	.	C	G	.	.	MAF_USDA=4.706
NC_035090.1	2156996	.	T	G	.	.	MAF_USDA=4.098
NC_035090.1	2157027	.	T	G	.	.	MAF_USDA=1.19
NC_035090.1	2157055	.	G	C	.	.	MAF_USDA=8.333
NC_035090.1	2157060	.	C	T	.	.	MAF_USDA=10.417
NC_035090.1	2157065	.	A	C	.	.	MAF_USDA=12.5
NC_035090.1	2157072	.	A	T	.	.	MAF_USDA=14.583
NC_035090.1	2157090	.	A	G	.	.	MAF_USDA=3.39
NC_035090.1	2157127	.	A	G	.	.	MAF_USDA=12.5
NC_035090.1	2157147	.	A	G	.	.	MAF_USDA=1.695
NC_035090.1	2157191	.	T	A	.	.	MAF_USDA=5.422
NC_035090.1	2157215	.	T	A	.	.	MAF_USDA=2.586
NC_035090.1	2157255	.	A	T	.	.	MAF_INRAE=15.789
NC_035090.1	2157273	.	C	T	.	.	MAF_INRAE=15.789
NC_035090.1	2157314	.	T	G	.	.	MAF_USDA=10.417
NC_035090.1	2157501	.	T	G	.	.	MAF_USDA=2.459
NC_035090.1	2157510	.	A	G	.	.	MAF_INRAE=5.263;MAF_USDA=1.639
NC_035090.1	2157535	.	C	T	.	.	MAF_USDA=1.639
NC_035090.1	2157558	.	T	C	.	.	MAF_INRAE=27.5
NC_035090.1	2157561	.	A	T	.	.	MAF_INRAE=15.789
NC_035090.1	2157570	.	A	G	.	.	MAF_INRAE=15.789;MAF_USDA=1.639
NC_035090.1	2157674	.	T	G	.	.	MAF_USDA=4.918
NC_035090.1	2157763	.	T	C	.	.	MAF_USDA=8.197
NC_035090.1	2157771	.	T	C	.	.	MAF_USDA=8.197
NC_035090.1	2157772	.	A	G	.	.	MAF_USDA=9.836
NC_035090.1	2157776	.	T	A	.	.	MAF_INRAE=1.667
NC_035090.1	2157792	.	A	T	.	.	MAF_USDA=18.75
NC_035090.1	2157806	.	G	T	.	.	MAF_USDA=3.333
NC_035090.1	2157809	.	T	A	.	.	MAF_USDA=8.333
NC_035090.1	2157820	.	T	A	.	.	MAF_USDA=16.667
NC_035090.1	2157825	.	T	A	.	.	MAF_USDA=29.167
NC_035090.1	2157850	.	T	G	.	.	MAF_USDA=14.583
NC_035090.1	2157856	.	A	G	.	.	MAF_USDA=31.25
NC_035090.1	2157865	.	C	T	.	.	MAF_USDA=1.639
NC_035090.1	2157883	.	G	T	.	.	MAF_USDA=2.459
NC_035090.1	2158016	.	T	C	.	.	MAF_USDA=10.417
NC_035090.1	2158050	.	C	T	.	.	MAF_USDA=2.083
NC_035090.1	2158059	.	G	T	.	.	MAF_USDA=10.588
NC_035090.1	2158065	.	A	G	.	.	MAF_USDA=7.377
NC_035090.1	2158074	.	T	C	.	.	MAF_USDA=2.083
NC_035090.1	2158084	.	A	T	.	.	MAF_USDA=7.377
NC_035090.1	2158091	.	A	G	.	.	MAF_USDA=7.377
NC_035090.1	2158106	.	T	A	.	.	MAF_INRAE=3.333;MAF_USDA=2.459
NC_035090.1	2158111	.	A	T	.	.	MAF_INRAE=3.333
NC_035090.1	2158114	.	G	T	.	.	MAF_INRAE=3.333
NC_035090.1	2158124	.	A	G	.	.	MAF_USDA=41.765
NC_035090.1	2158130	.	T	G	.	.	MAF_USDA=2.941
NC_035090.1	2158139	.	C	A	.	.	MAF_USDA=1.639
NC_035090.1	2158167	.	G	T	.	.	MAF_USDA=2.459
NC_035090.1	2158168	.	G	A	.	.	MAF_USDA=2.083
NC_035090.1	2158293	.	C	G	.	.	MAF_INRAE=32.911
NC_035090.1	2158300	.	C	T	.	.	MAF_USDA=4.118
NC_035090.1	2158336	.	A	C	.	.	MAF_USDA=1.639
NC_035090.1	2158383	.	C	T	.	.	MAF_INRAE=47.368;MAF_USDA=37.059
NC_035090.1	2158400	.	C	T	.	.	MAF_INRAE=47.368;MAF_USDA=40.0
NC_035090.1	2158423	.	T	C	.	.	MAF_USDA=2.976
NC_035090.1	2158443	.	C	A	.	.	MAF_USDA=2.459
NC_035090.1	2158444	.	C	T	.	.	MAF_USDA=19.048
NC_035090.1	2158458	.	T	A	.	.	MAF_USDA=2.5
NC_035090.1	2158735	.	A	G	.	.	MAF_INRAE=13.291;MAF_USDA=22.941
NC_035090.1	2158843	.	T	C	.	.	MAF_INRAE=8.228;MAF_USDA=9.016
NC_035090.1	2158882	.	C	T	.	.	MAF_INRAE=40.506;MAF_USDA=20.588
NC_035090.1	2158942	.	G	A	.	.	MAF_INRAE=5.263;MAF_USDA=16.393
NC_035090.1	2158948	.	C	A	.	.	MAF_INRAE=29.747;MAF_USDA=40.588
NC_035090.1	2159018	.	T	C	.	.	MAF_INRAE=40.506;MAF_USDA=19.412
NC_035090.1	2159019	.	G	A	.	.	MAF_INRAE=46.667;MAF_USDA=19.412
NC_035090.1	2159022	.	G	A	.	.	MAF_INRAE=46.667;MAF_USDA=19.412
NC_035090.1	2159082	.	C	T	.	.	MAF_USDA=6.557
NC_035090.1	2159105	.	G	C	.	.	MAF_USDA=1.639
NC_035090.1	2159224	.	T	C	.	.	MAF_INRAE=1.667;MAF_USDA=2.941
NC_035090.1	2159307	.	T	C	.	.	MAF_USDA=1.639
NC_035090.1	2159308	.	A	G	.	.	MAF_INRAE=41.139;MAF_USDA=17.059
NC_035090.1	2159310	.	T	G	.	.	MAF_USDA=1.639
NC_035090.1	2159311	.	G	T	.	.	MAF_USDA=1.639
NC_035090.1	2159329	.	G	A	.	.	MAF_INRAE=10.526;MAF_USDA=12.941
NC_035090.1	2159337	.	G	T	.	.	MAF_INRAE=25.949;MAF_USDA=21.176
NC_035090.1	2159349	.	G	T	.	.	MAF_USDA=1.639
NC_035090.1	2159356	.	A	T	.	.	MAF_INRAE=49.167;MAF_USDA=18.75
NC_035090.1	2159398	.	G	T	.	.	MAF_USDA=1.667
NC_035090.1	2159399	.	C	T	.	.	MAF_USDA=1.667
NC_035090.1	2159533	.	A	G	.	.	MAF_USDA=20.833
NC_035090.1	2159542	.	T	A	.	.	MAF_USDA=18.75
NC_035090.1	2159558	.	T	A	.	.	MAF_USDA=18.75
NC_035090.1	2159589	.	C	G	.	.	MAF_USDA=23.494
NC_035090.1	2159833	.	A	T	.	.	MAF_USDA=1.639
NC_035090.1	2159903	.	C	A	.	.	MAF_USDA=5.738
NC_035090.1	2159919	.	T	C	.	.	MAF_INRAE=39.873;MAF_USDA=19.412
NC_035090.1	2159928	.	A	G	.	.	MAF_INRAE=39.873;MAF_USDA=20.0
NC_035090.1	2159931	.	G	A	.	.	MAF_INRAE=27.5;MAF_USDA=35.417
NC_035090.1	2159938	.	T	A	.	.	MAF_USDA=11.765
NC_035090.1	2159946	.	C	T	.	.	MAF_INRAE=39.873;MAF_USDA=19.412
NC_035090.1	2159949	.	T	C	.	.	MAF_INRAE=45.833;MAF_USDA=19.412
NC_035090.1	2159999	.	C	A	.	.	MAF_INRAE=40.506;MAF_USDA=19.412
NC_035090.1	2160056	.	G	A	.	.	MAF_USDA=1.639
NC_035090.1	2160115	.	G	A	.	.	MAF_USDA=3.279
NC_035090.1	2160140	.	C	G	.	.	MAF_USDA=18.75
NC_035090.1	2160154	.	A	G	.	.	MAF_INRAE=5.263;MAF_USDA=16.471
NC_035090.1	2160273	.	T	G	.	.	MAF_INRAE=41.139;MAF_USDA=20.0
NC_035090.1	2160280	.	T	G	.	.	MAF_INRAE=41.139;MAF_USDA=20.0
NC_035090.1	2160289	.	C	T	.	.	MAF_INRAE=15.833;MAF_USDA=16.667
NC_035090.1	2160305	.	G	A	.	.	MAF_INRAE=12.025;MAF_USDA=10.656
NC_035090.1	2160325	.	G	T	.	.	MAF_INRAE=41.772;MAF_USDA=20.833
NC_035090.1	2160329	.	T	C	.	.	MAF_INRAE=48.333
NC_035090.1	2160340	.	C	T	.	.	MAF_INRAE=43.038;MAF_USDA=20.833
NC_035090.1	2160343	.	A	G	.	.	MAF_INRAE=50.0;MAF_USDA=20.833
NC_035090.1	2160354	.	C	G	.	.	MAF_INRAE=43.671
NC_035090.1	2160355	.	T	G	.	.	MAF_INRAE=49.167
NC_035090.1	2160366	.	A	G	.	.	MAF_INRAE=43.671;MAF_USDA=20.482
NC_035090.1	2160373	.	G	A	.	.	MAF_INRAE=21.053;MAF_USDA=21.429
NC_035090.1	2160429	.	C	T	.	.	MAF_INRAE=18.987;MAF_USDA=34.118
NC_035090.1	2160455	.	A	G	.	.	MAF_INRAE=5.263;MAF_USDA=15.882
NC_035090.1	2160589	.	G	A	.	.	MAF_INRAE=8.861;MAF_USDA=9.016
NC_035090.1	2160594	.	T	A	.	.	MAF_USDA=4.918
NC_035090.1	2160611	.	C	G	.	.	MAF_INRAE=40.506;MAF_USDA=20.0
NC_035090.1	2160612	.	C	A	.	.	MAF_INRAE=46.667;MAF_USDA=20.0
NC_035090.1	2160638	.	C	T	.	.	MAF_INRAE=8.861;MAF_USDA=8.197
NC_035090.1	2160645	.	A	T	.	.	MAF_USDA=3.279
NC_035090.1	2160676	.	C	T	.	.	MAF_INRAE=13.924;MAF_USDA=16.471
NC_035090.1	2160678	.	C	A	.	.	MAF_INRAE=46.667;MAF_USDA=20.588
NC_035090.1	2160681	.	C	T	.	.	MAF_USDA=2.459
NC_035090.1	2160778	.	C	A	.	.	MAF_USDA=3.529
NC_035090.1	2160929	.	T	C	.	.	MAF_INRAE=5.263;MAF_USDA=18.75
NC_035090.1	2160964	.	G	A	.	.	MAF_INRAE=10.127;MAF_USDA=5.357
NC_035090.1	2160992	.	T	C	.	.	MAF_INRAE=21.053;MAF_USDA=18.824
NC_035090.1	2161013	.	G	A	.	.	MAF_INRAE=21.053;MAF_USDA=19.412
NC_035090.1	2161016	.	A	G	.	.	MAF_USDA=2.459
NC_035090.1	2161017	.	T	C	.	.	MAF_USDA=19.412
NC_035090.1	2161055	.	T	G	.	.	MAF_INRAE=21.053;MAF_USDA=19.412
NC_035090.1	2161071	.	C	T	.	.	MAF_USDA=5.294
NC_035090.1	2161094	.	C	T	.	.	MAF_USDA=3.529
NC_035090.1	2161100	.	G	A	.	.	MAF_USDA=2.459
NC_035090.1	2161107	.	G	A	.	.	MAF_USDA=18.824
NC_035090.1	2161114	.	G	T	.	.	MAF_USDA=18.75
NC_035090.1	2161153	.	C	G	.	.	MAF_USDA=18.75
NC_035090.1	2161202	.	G	T	.	.	MAF_USDA=8.333
NC_035090.1	2161242	.	G	A	.	.	MAF_INRAE=5.263;MAF_USDA=14.706
NC_035090.1	2161262	.	C	A	.	.	MAF_INRAE=5.263;MAF_USDA=14.706
NC_035090.1	2161317	.	T	A	.	.	MAF_USDA=4.918
NC_035090.1	2161344	.	T	G	.	.	MAF_INRAE=38.608;MAF_USDA=3.279
NC_035090.1	2161367	.	G	C	.	.	MAF_INRAE=5.263;MAF_USDA=15.882
NC_035090.1	2161399	.	G	T	.	.	MAF_USDA=1.639
NC_035090.1	2161418	.	C	A	.	.	MAF_INRAE=3.797;MAF_USDA=2.459
NC_035090.1	2161421	.	C	T	.	.	MAF_USDA=4.918
NC_035090.1	2161466	.	C	T	.	.	MAF_USDA=2.459
NC_035090.1	2161600	.	T	A	.	.	MAF_INRAE=13.924;MAF_USDA=16.471
NC_035090.1	2161801	.	G	A	.	.	MAF_USDA=2.459
NC_035090.1	2161870	.	C	T	.	.	MAF_USDA=1.695
NC_035090.1	2161949	.	T	A	.	.	MAF_INRAE=24.051;MAF_USDA=35.417
NC_035090.1	2161969	.	C	G	.	.	MAF_USDA=2.459
NC_035090.1	2162042	.	G	A	.	.	MAF_USDA=25.0
NC_035090.1	2162044	.	C	A	.	.	MAF_USDA=18.452
NC_035090.1	2162050	.	C	A	.	.	MAF_USDA=3.571
NC_035090.1	2162061	.	G	A	.	.	MAF_USDA=2.459
NC_035090.1	2162069	.	G	A	.	.	MAF_USDA=7.377
NC_035090.1	2162085	.	G	A	.	.	MAF_INRAE=2.5
NC_035090.1	2162089	.	C	A	.	.	MAF_USDA=22.917
NC_035090.1	2162172	.	T	C	.	.	MAF_USDA=14.118
NC_035090.1	2162177	.	A	G	.	.	MAF_USDA=7.377
NC_035090.1	2162181	.	T	A	.	.	MAF_USDA=5.738
NC_035090.1	2162261	.	T	G	.	.	MAF_USDA=18.75
NC_035090.1	2162298	.	G	A	.	.	MAF_USDA=1.639
NC_035090.1	2162305	.	C	A	.	.	MAF_USDA=2.941
NC_035090.1	2162316	.	T	A	.	.	MAF_USDA=17.647
NC_035090.1	2162334	.	T	A	.	.	MAF_USDA=15.294
NC_035090.1	2162348	.	C	G	.	.	MAF_USDA=2.459
NC_035090.1	2162383	.	A	T	.	.	MAF_INRAE=37.975;MAF_USDA=3.279
NC_035090.1	2162412	.	G	A	.	.	MAF_USDA=1.639
NC_035090.1	2162419	.	T	A	.	.	MAF_INRAE=15.789;MAF_USDA=5.882
NC_035090.1	2162433	.	A	G	.	.	MAF_USDA=18.75
NC_035090.1	2162486	.	A	T	.	.	MAF_USDA=2.941
NC_035090.1	2162495	.	T	G	.	.	MAF_USDA=2.459
NC_035090.1	2162552	.	C	T	.	.	MAF_INRAE=3.797;MAF_USDA=2.459
NC_035090.1	2162700	.	A	G	.	.	MAF_USDA=2.459
NC_035090.1	2162709	.	C	T	.	.	MAF_USDA=15.882
NC_035090.1	2162726	.	T	A	.	.	MAF_USDA=3.279
NC_035090.1	2162879	.	T	C	.	.	MAF_USDA=18.75
NC_035090.1	2162880	.	T	A	.	.	MAF_USDA=45.833
NC_035090.1	2167225	.	C	T	.	.	MAF_USDA=1.724
NC_035090.1	2167310	.	T	C	.	.	MAF_INRAE=15.789;MAF_USDA=9.016
NC_035090.1	2167320	.	C	T	.	.	MAF_INRAE=5.263;MAF_USDA=24.118
NC_035090.1	2167431	.	C	A	.	.	MAF_INRAE=31.579;MAF_USDA=5.294
NC_035090.1	2167542	.	G	A	.	.	MAF_USDA=3.333
NC_035090.1	2167580	.	A	G	.	.	MAF_USDA=2.083
NC_035090.1	2167590	.	C	A	.	.	MAF_USDA=2.5
NC_035090.1	2167598	.	G	A	.	.	MAF_USDA=6.25
NC_035090.1	2167613	.	A	C	.	.	MAF_USDA=10.0
NC_035090.1	2167638	.	C	T	.	.	MAF_USDA=3.333
NC_035090.1	2167654	.	C	A	.	.	MAF_INRAE=31.579;MAF_USDA=10.417
NC_035090.1	2167662	.	A	G	.	.	MAF_INRAE=28.947;MAF_USDA=10.417
NC_035090.1	2167679	.	T	C	.	.	MAF_INRAE=8.228;MAF_USDA=10.417
NC_035090.1	2167695	.	A	C	.	.	MAF_INRAE=28.947;MAF_USDA=10.417
NC_035090.1	2167734	.	T	G	.	.	MAF_INRAE=11.392;MAF_USDA=5.085
NC_035090.1	2167824	.	A	C	.	.	MAF_USDA=4.237
NC_035090.1	2167900	.	T	C	.	.	MAF_INRAE=25.949;MAF_USDA=20.482
NC_035090.1	2167906	.	A	T	.	.	MAF_USDA=1.695
NC_035090.1	2167920	.	C	T	.	.	MAF_INRAE=1.667;MAF_USDA=4.237
NC_035090.1	2167998	.	C	T	.	.	MAF_USDA=3.614
NC_035090.1	2168015	.	A	T	.	.	MAF_USDA=3.614
NC_035090.1	2168034	.	A	G	.	.	MAF_USDA=8.434
NC_035090.1	2168083	.	C	A	.	.	MAF_USDA=6.78
NC_035090.1	2168088	.	T	C	.	.	MAF_INRAE=31.579;MAF_USDA=9.036
NC_035090.1	2168089	.	G	C	.	.	MAF_USDA=9.036
NC_035090.1	2168113	.	C	T	.	.	MAF_INRAE=31.579;MAF_USDA=6.024
NC_035090.1	2168115	.	C	T	.	.	MAF_USDA=6.627
NC_035090.1	2168140	.	G	A	.	.	MAF_USDA=3.012
NC_035090.1	2168164	.	C	A	.	.	MAF_USDA=5.422
NC_035090.1	2168177	.	T	C	.	.	MAF_USDA=3.39
NC_035090.1	2168194	.	A	G	.	.	MAF_INRAE=36.842;MAF_USDA=23.494
NC_035090.1	2168805	.	A	G	.	.	MAF_USDA=13.043
NC_035090.1	2168879	.	T	C	.	.	MAF_USDA=8.333
NC_035090.1	2169002	.	G	A	.	.	MAF_USDA=8.824
NC_035090.1	2169056	.	A	C	.	.	MAF_USDA=7.059
NC_035090.1	2169064	.	G	A	.	.	MAF_INRAE=2.5;MAF_USDA=5.294
NC_035090.1	2169118	.	C	A	.	.	MAF_INRAE=5.263;MAF_USDA=5.882
NC_035090.1	2169136	.	G	A	.	.	MAF_INRAE=12.658;MAF_USDA=4.918
NC_035090.1	2169177	.	A	C	.	.	MAF_USDA=3.571
NC_035090.1	2169225	.	C	T	.	.	MAF_USDA=3.529
NC_035090.1	2169389	.	C	T	.	.	MAF_INRAE=8.861
NC_035090.1	2169390	.	T	G	.	.	MAF_INRAE=2.5
NC_035090.1	2169437	.	A	G	.	.	MAF_INRAE=12.5;MAF_USDA=29.167
NC_035090.1	2169474	.	T	A	.	.	MAF_USDA=22.024
NC_035090.1	2169520	.	T	A	.	.	MAF_USDA=2.083
NC_035090.1	2169533	.	G	A	.	.	MAF_USDA=3.279
NC_035090.1	2169548	.	T	A	.	.	MAF_INRAE=11.667;MAF_USDA=4.098
NC_035090.1	2169550	.	T	C	.	.	MAF_USDA=2.941
NC_035090.1	2169641	.	A	T	.	.	MAF_USDA=10.417
NC_035090.1	2169643	.	T	G	.	.	MAF_USDA=10.417
NC_035090.1	2169717	.	T	G	.	.	MAF_USDA=4.918
NC_035090.1	2169727	.	C	T	.	.	MAF_INRAE=9.494
NC_035090.1	2169755	.	T	C	.	.	MAF_INRAE=9.494
NC_035090.1	2169795	.	C	T	.	.	MAF_INRAE=27.848;MAF_USDA=22.619
NC_035090.1	2169801	.	A	G	.	.	MAF_INRAE=37.975;MAF_USDA=31.176
NC_035090.1	2169809	.	G	T	.	.	MAF_USDA=1.639
NC_035090.1	2169815	.	G	C	.	.	MAF_INRAE=1.667
NC_035090.1	2169831	.	C	A	.	.	MAF_USDA=1.639
NC_035090.1	2170028	.	G	A	.	.	MAF_USDA=1.695
NC_035090.1	2170041	.	C	T	.	.	MAF_USDA=2.5
NC_035090.1	2170458	.	T	C	.	.	MAF_USDA=20.833
NC_035090.1	2170478	.	T	G	.	.	MAF_USDA=8.235
NC_035090.1	2170504	.	T	C	.	.	MAF_USDA=4.167
NC_035090.1	2170676	.	A	G	.	.	MAF_USDA=41.667
NC_035090.1	2170683	.	G	A	.	.	MAF_INRAE=27.5;MAF_USDA=45.833
NC_035090.1	2170725	.	G	A	.	.	MAF_INRAE=8.228;MAF_USDA=5.0
NC_035090.1	2170778	.	T	C	.	.	MAF_USDA=1.667
NC_035090.1	2170821	.	C	T	.	.	MAF_INRAE=5.263;MAF_USDA=5.294
NC_035090.1	2170938	.	A	C	.	.	MAF_INRAE=10.526
NC_035090.1	2171069	.	A	G	.	.	MAF_USDA=5.882
NC_035090.1	2171101	.	A	G	.	.	MAF_USDA=2.459
NC_035090.1	2171113	.	T	C	.	.	MAF_USDA=4.918
NC_035090.1	2171127	.	G	A	.	.	MAF_USDA=5.738
NC_035090.1	2171137	.	G	A	.	.	MAF_INRAE=4.167
NC_035090.1	2171160	.	G	A	.	.	MAF_INRAE=3.333
NC_035090.1	2171163	.	C	T	.	.	MAF_INRAE=2.5;MAF_USDA=4.918
NC_035090.1	2171184	.	G	T	.	.	MAF_USDA=3.529
NC_035090.1	2171185	.	A	C	.	.	MAF_USDA=7.377
NC_035090.1	2171187	.	A	G	.	.	MAF_USDA=6.557
NC_035090.1	2171205	.	A	G	.	.	MAF_USDA=5.738
NC_035090.1	2171221	.	A	G	.	.	MAF_USDA=4.918
NC_035090.1	2171230	.	TC	TT	.	.	MAF_USDA=2.083
NC_035090.1	2171231	.	C	T	.	.	MAF_INRAE=5.263;MAF_USDA=1.639
NC_035090.1	2171255	.	A	G	.	.	MAF_USDA=1.639
NC_035090.1	2171272	.	A	T	.	.	MAF_USDA=4.918
NC_035090.1	2171351	.	C	T	.	.	MAF_INRAE=10.127;MAF_USDA=8.235
NC_035090.1	2171423	.	T	C	.	.	MAF_INRAE=36.709;MAF_USDA=30.588
NC_035090.1	2171469	.	G	T	.	.	MAF_INRAE=10.127;MAF_USDA=7.647
NC_035090.1	2171571	.	T	C	.	.	MAF_INRAE=13.291;MAF_USDA=7.059
NC_035090.1	2171667	.	A	G	.	.	MAF_INRAE=12.025
NC_035090.1	2171673	.	G	T	.	.	MAF_USDA=4.706
NC_035090.1	2171697	.	T	A	.	.	MAF_USDA=3.279
NC_035090.1	2171699	.	A	C	.	.	MAF_USDA=3.279
NC_035090.1	2171737	.	T	G	.	.	MAF_INRAE=1.667;MAF_USDA=2.941
NC_035090.1	2171819	.	T	G	.	.	MAF_INRAE=5.263;MAF_USDA=5.882
NC_035090.1	2171894	.	C	A	.	.	MAF_USDA=7.377
NC_035090.1	2171914	.	G	A	.	.	MAF_INRAE=10.127;MAF_USDA=7.647
NC_035090.1	2171920	.	C	A	.	.	MAF_INRAE=10.127;MAF_USDA=7.647
NC_035090.1	2171929	.	A	G	.	.	MAF_INRAE=10.127;MAF_USDA=8.824
NC_035090.1	2171971	.	C	G	.	.	MAF_INRAE=8.861
NC_035090.1	2172027	.	C	T	.	.	MAF_INRAE=10.127;MAF_USDA=9.412
NC_035090.1	2172076	.	A	G	.	.	MAF_INRAE=1.667
NC_035090.1	2172085	.	C	A	.	.	MAF_USDA=6.471
NC_035090.1	2172097	.	T	A	.	.	MAF_USDA=1.639
NC_035090.1	2172159	.	A	G	.	.	MAF_USDA=16.471
NC_035090.1	2172189	.	G	A	.	.	MAF_USDA=18.75
NC_035090.1	2172196	.	A	G	.	.	MAF_USDA=17.059
NC_035090.1	2172215	.	G	A	.	.	MAF_USDA=1.639
NC_035090.1	2172216	.	G	A	.	.	MAF_USDA=2.459
NC_035090.1	2172221	.	A	T	.	.	MAF_USDA=3.279
NC_035090.1	2172233	.	A	G	.	.	MAF_USDA=15.882
NC_035090.1	2172258	.	T	A	.	.	MAF_USDA=10.588
NC_035090.1	2172272	.	A	G	.	.	MAF_USDA=2.459
NC_035090.1	2172290	.	G	A	.	.	MAF_USDA=2.459
NC_035090.1	2172312	.	G	T	.	.	MAF_USDA=11.765
NC_035090.1	2172319	.	C	T	.	.	MAF_USDA=5.738
NC_035090.1	2172322	.	A	G	.	.	MAF_USDA=19.167
NC_035090.1	2172408	.	C	A	.	.	MAF_USDA=10.417
NC_035090.1	2173166	.	G	T	.	.	MAF_USDA=50.0
NC_035090.1	2173338	.	T	A	.	.	MAF_USDA=43.75
NC_035090.1	2173483	.	G	C	.	.	MAF_USDA=6.557
NC_035090.1	2173643	.	G	A	.	.	MAF_INRAE=8.861
NC_035090.1	2173725	.	G	A	.	.	MAF_INRAE=1.667
NC_035090.1	2178532	.	A	G	.	.	MAF_USDA=19.672
NC_035090.1	2178537	.	G	C	.	.	MAF_USDA=4.098
NC_035090.1	2178538	.	T	A	.	.	MAF_USDA=9.836
NC_035090.1	2178540	.	C	T	.	.	MAF_USDA=4.918
NC_035090.1	2178543	.	G	A	.	.	MAF_USDA=3.279
NC_035090.1	2178563	.	T	C	.	.	MAF_USDA=12.5
NC_035090.1	2178574	.	T	A	.	.	MAF_USDA=7.5
NC_035090.1	2178575	.	T	A	.	.	MAF_USDA=3.571
NC_035090.1	2178576	.	A	C	.	.	MAF_USDA=11.667
NC_035090.1	2178599	.	T	G	.	.	MAF_USDA=6.78
NC_035090.1	2178627	.	A	C	.	.	MAF_USDA=5.085
NC_035090.1	2178634	.	T	C	.	.	MAF_INRAE=10.526;MAF_USDA=19.88
NC_035090.1	2178646	.	G	A	.	.	MAF_INRAE=10.526;MAF_USDA=8.696
NC_035090.1	2178765	.	T	C	.	.	MAF_USDA=18.75
NC_035090.1	2178797	.	G	A	.	.	MAF_USDA=22.917
NC_035090.1	2178831	.	C	A	.	.	MAF_INRAE=10.526;MAF_USDA=22.619
NC_035090.1	2178833	.	T	G	.	.	MAF_USDA=21.765
NC_035090.1	2178884	.	A	G	.	.	MAF_INRAE=37.342;MAF_USDA=7.5
NC_035090.1	2178931	.	A	T	.	.	MAF_INRAE=43.333;MAF_USDA=18.75
NC_035090.1	2179111	.	A	T	.	.	MAF_INRAE=47.5;MAF_USDA=9.836
NC_035090.1	2179150	.	T	C	.	.	MAF_INRAE=36.842;MAF_USDA=31.176
NC_035090.1	2179157	.	C	A	.	.	MAF_USDA=2.941
NC_035090.1	2179169	.	G	A	.	.	MAF_INRAE=8.861;MAF_USDA=18.75
NC_035090.1	2179171	.	A	G	.	.	MAF_INRAE=20.833;MAF_USDA=41.667
NC_035090.1	2179173	.	C	A	.	.	MAF_INRAE=20.833;MAF_USDA=37.5
NC_035090.1	2179190	.	A	G	.	.	MAF_INRAE=12.025;MAF_USDA=5.0
NC_035090.1	2179198	.	C	A	.	.	MAF_USDA=1.667
NC_035090.1	2179241	.	C	T	.	.	MAF_USDA=3.279
NC_035090.1	2179257	.	C	G	.	.	MAF_INRAE=8.861;MAF_USDA=7.377
NC_035090.1	2179266	.	A	G	.	.	MAF_INRAE=1.667;MAF_USDA=2.353
NC_035090.1	2179326	.	A	T	.	.	MAF_INRAE=17.722;MAF_USDA=7.647
NC_035090.1	2179351	.	G	T	.	.	MAF_INRAE=10.127;MAF_USDA=7.647
NC_035090.1	2179352	.	G	T	.	.	MAF_INRAE=3.333;MAF_USDA=7.647
NC_035090.1	2179398	.	A	G	.	.	MAF_INRAE=2.532;MAF_USDA=7.647
NC_035090.1	2179414	.	G	T	.	.	MAF_USDA=5.882
NC_035090.1	2179458	.	C	A	.	.	MAF_USDA=2.083
NC_035090.1	2179475	.	C	T	.	.	MAF_INRAE=10.127;MAF_USDA=8.824
NC_035090.1	2179482	.	G	T	.	.	MAF_INRAE=8.861;MAF_USDA=7.377
NC_035090.1	2179487	.	C	T	.	.	MAF_USDA=10.417
NC_035090.1	2179522	.	A	C	.	.	MAF_USDA=5.294
NC_035090.1	2179618	.	G	C	.	.	MAF_USDA=14.583
NC_035090.1	2179620	.	G	A	.	.	MAF_USDA=14.583
NC_035090.1	2179640	.	A	T	.	.	MAF_USDA=2.941
NC_035090.1	2179678	.	G	A	.	.	MAF_INRAE=10.127;MAF_USDA=9.412
NC_035090.1	2179681	.	C	T	.	.	MAF_INRAE=29.747;MAF_USDA=11.176
NC_035090.1	2179719	.	A	G	.	.	MAF_INRAE=10.127;MAF_USDA=12.5
NC_035090.1	2179759	.	G	A	.	.	MAF_INRAE=1.667;MAF_USDA=6.25
NC_035090.1	2179873	.	C	T	.	.	MAF_USDA=3.279
NC_035090.1	2179896	.	A	G	.	.	MAF_INRAE=5.263;MAF_USDA=3.529
NC_035090.1	2179900	.	G	A	.	.	MAF_USDA=3.529
NC_035090.1	2179960	.	C	T	.	.	MAF_USDA=1.639
NC_035090.1	2179967	.	G	A	.	.	MAF_INRAE=8.228;MAF_USDA=15.294
NC_035090.1	2179985	.	C	T	.	.	MAF_INRAE=10.127;MAF_USDA=8.235
NC_035090.1	2180018	.	A	G	.	.	MAF_USDA=2.083
NC_035090.1	2180022	.	T	G	.	.	MAF_INRAE=1.667;MAF_USDA=2.941
NC_035090.1	2180034	.	A	T	.	.	MAF_USDA=6.548
NC_035090.1	2180042	.	C	A	.	.	MAF_INRAE=15.789;MAF_USDA=16.667
NC_035090.1	2180096	.	T	A	.	.	MAF_USDA=5.422
NC_035090.1	2180107	.	T	G	.	.	MAF_USDA=22.917
NC_035090.1	2180117	.	A	T	.	.	MAF_USDA=14.583
NC_035090.1	2186941	.	T	A	.	.	MAF_USDA=2.459
NC_035090.1	2186990	.	G	T	.	.	MAF_USDA=2.459
NC_035090.1	2186991	.	G	T	.	.	MAF_USDA=1.639
NC_035090.1	2187062	.	G	A	.	.	MAF_USDA=4.098
NC_035090.1	2187099	.	C	A	.	.	MAF_USDA=41.667
NC_035090.1	2187104	.	G	A	.	.	MAF_USDA=41.667
NC_035090.1	2187153	.	C	T	.	.	MAF_INRAE=20.253;MAF_USDA=35.294
NC_035090.1	2187155	.	G	T	.	.	MAF_USDA=6.557
NC_035090.1	2187349	.	G	T	.	.	MAF_INRAE=15.789;MAF_USDA=49.405
NC_035090.1	2187355	.	G	A	.	.	MAF_USDA=1.667
NC_035090.1	2187368	.	G	A	.	.	MAF_INRAE=29.114;MAF_USDA=12.353
NC_035090.1	2187579	.	G	T	.	.	MAF_INRAE=10.127;MAF_USDA=8.824
NC_035090.1	2187643	.	G	C	.	.	MAF_USDA=2.941
NC_035090.1	2187732	.	C	T	.	.	MAF_INRAE=11.392;MAF_USDA=45.294
NC_035090.1	2187810	.	T	A	.	.	MAF_INRAE=12.025;MAF_USDA=47.647
NC_035090.1	2187897	.	C	T	.	.	MAF_INRAE=10.526;MAF_USDA=7.377
NC_035090.1	2187911	.	G	T	.	.	MAF_USDA=18.75
NC_035090.1	2187915	.	C	G	.	.	MAF_USDA=9.016
NC_035090.1	2188089	.	C	T	.	.	MAF_INRAE=3.333
NC_035090.1	2188097	.	G	A	.	.	MAF_USDA=2.459
NC_035090.1	2188100	.	A	T	.	.	MAF_USDA=10.0
NC_035090.1	2188116	.	G	C	.	.	MAF_USDA=14.583
NC_035090.1	2188117	.	C	T	.	.	MAF_USDA=12.5
NC_035090.1	2188145	.	T	C	.	.	MAF_USDA=14.118
NC_035090.1	2188166	.	G	T	.	.	MAF_INRAE=15.789;MAF_USDA=4.918
NC_035090.1	2188172	.	T	A	.	.	MAF_USDA=15.882
NC_035090.1	2188173	.	A	T	.	.	MAF_USDA=15.882
NC_035090.1	2188215	.	G	C	.	.	MAF_USDA=16.471
NC_035090.1	2188270	.	A	G	.	.	MAF_USDA=16.471
NC_035090.1	2188277	.	C	T	.	.	MAF_INRAE=15.833;MAF_USDA=16.667
NC_035090.1	2188279	.	C	T	.	.	MAF_USDA=4.918
NC_035090.1	2188289	.	A	G	.	.	MAF_INRAE=29.747;MAF_USDA=46.471
NC_035090.1	2188294	.	C	A	.	.	MAF_USDA=7.059
NC_035090.1	2188313	.	T	G	.	.	MAF_USDA=16.471
NC_035090.1	2188319	.	G	A	.	.	MAF_USDA=1.639
NC_035090.1	2188322	.	A	G	.	.	MAF_USDA=16.471
NC_035090.1	2188327	.	G	A	.	.	MAF_INRAE=10.526;MAF_USDA=20.588
NC_035090.1	2188337	.	T	C	.	.	MAF_USDA=18.235
NC_035090.1	2188348	.	A	G	.	.	MAF_INRAE=10.526
NC_035090.1	2188370	.	G	A	.	.	MAF_INRAE=15.789
NC_035090.1	2188374	.	A	T	.	.	MAF_USDA=14.583
NC_035090.1	2188380	.	A	G	.	.	MAF_USDA=12.5
NC_035090.1	2188383	.	A	T	.	.	MAF_USDA=4.167
NC_035090.1	2188385	.	G	A	.	.	MAF_USDA=14.583
NC_035090.1	2188395	.	T	C	.	.	MAF_USDA=12.5
NC_035090.1	2189652	.	C	T	.	.	MAF_USDA=29.167
NC_035090.1	2189669	.	T	G	.	.	MAF_USDA=12.5
NC_035090.1	2189801	.	C	A	.	.	MAF_USDA=10.833
NC_035090.1	2189821	.	C	A	.	.	MAF_USDA=1.667
NC_035090.1	2189875	.	C	T	.	.	MAF_USDA=3.333
NC_035090.1	2189925	.	G	T	.	.	MAF_INRAE=48.333;MAF_USDA=2.586
NC_035090.1	2189926	.	T	A	.	.	MAF_INRAE=6.667;MAF_USDA=6.098
NC_035090.1	2190079	.	C	T	.	.	MAF_USDA=7.759
NC_035090.1	2190149	.	A	G	.	.	MAF_USDA=5.833
NC_035090.1	2190196	.	G	A	.	.	MAF_USDA=10.833
NC_035090.1	2190227	.	G	A	.	.	MAF_USDA=12.5
NC_035090.1	2190281	.	A	G	.	.	MAF_USDA=10.417
NC_035090.1	2190310	.	A	G	.	.	MAF_USDA=18.75
NC_035090.1	2190435	.	G	A	.	.	MAF_USDA=29.167
NC_035090.1	2190444	.	A	G	.	.	MAF_USDA=43.75
NC_035090.1	2190452	.	A	G	.	.	MAF_USDA=8.333
NC_035090.1	2190498	.	G	C	.	.	MAF_USDA=45.833
NC_035090.1	2190506	.	T	C	.	.	MAF_USDA=3.333
NC_035090.1	2190569	.	C	G	.	.	MAF_USDA=46.988
NC_035090.1	2190619	.	A	C	.	.	MAF_USDA=29.167
NC_035090.1	2194505	.	A	G	.	.	MAF_USDA=16.667
NC_035090.1	2194734	.	A	G	.	.	MAF_USDA=6.25
NC_035090.1	2195392	.	G	A	.	.	MAF_USDA=18.75
NC_035090.1	2195401	.	A	G	.	.	MAF_USDA=4.31
NC_035090.1	2195575	.	T	C	.	.	MAF_USDA=8.235
NC_035090.1	2195620	.	T	A	.	.	MAF_INRAE=8.861;MAF_USDA=22.941
NC_035090.1	2195687	.	T	A	.	.	MAF_USDA=5.738
NC_035090.1	2195807	.	A	T	.	.	MAF_INRAE=1.667;MAF_USDA=2.941
NC_035090.1	2195824	.	A	C	.	.	MAF_INRAE=8.861;MAF_USDA=18.235
NC_035090.1	2195839	.	C	T	.	.	MAF_USDA=1.639
NC_035090.1	2195955	.	A	G	.	.	MAF_INRAE=29.747;MAF_USDA=10.588
NC_035090.1	2196022	.	A	T	.	.	MAF_USDA=3.279
NC_035090.1	2196057	.	A	T	.	.	MAF_INRAE=10.526;MAF_USDA=8.333
NC_035090.1	2196063	.	A	C	.	.	MAF_USDA=1.639
NC_035090.1	2196130	.	A	C	.	.	MAF_USDA=24.118
NC_035090.1	2196135	.	G	A	.	.	MAF_INRAE=2.632
NC_035090.1	2196150	.	A	G	.	.	MAF_INRAE=23.684
NC_035090.1	2196182	.	C	A	.	.	MAF_USDA=2.459
NC_035090.1	2196193	.	T	A	.	.	MAF_USDA=13.529
NC_035090.1	2196213	.	A	G	.	.	MAF_USDA=3.279
NC_035090.1	2196225	.	G	A	.	.	MAF_USDA=19.565
NC_035090.1	2196298	.	A	T	.	.	MAF_USDA=4.167
NC_035090.1	2196326	.	C	A	.	.	MAF_INRAE=8.228;MAF_USDA=9.322
NC_035090.1	2196327	.	A	C	.	.	MAF_INRAE=15.789;MAF_USDA=24.699
NC_035090.1	2196377	.	C	T	.	.	MAF_INRAE=15.789;MAF_USDA=20.588
NC_035090.1	2196378	.	T	G	.	.	MAF_USDA=3.279
NC_035090.1	2196383	.	A	G	.	.	MAF_USDA=12.5
NC_035090.1	2196384	.	A	C	.	.	MAF_USDA=12.5
NC_035090.1	2196408	.	T	G	.	.	MAF_USDA=1.639
NC_035090.1	2196425	.	G	T	.	.	MAF_USDA=14.118
NC_035090.1	2196442	.	G	T	.	.	MAF_USDA=43.75
NC_035090.1	2196443	.	C	T	.	.	MAF_USDA=5.294
NC_035090.1	2196520	.	CCCTATATCCCTGTGGGT	CCCTATATCCCTGTGGGC	.	.	MAF_USDA=16.667
NC_035090.1	2196537	.	T	C	.	.	MAF_USDA=28.333
NC_035090.1	2196563	.	C	T	.	.	MAF_USDA=9.412
NC_035090.1	2196569	.	A	G	.	.	MAF_USDA=16.667
NC_035090.1	2196571	.	C	A	.	.	MAF_USDA=5.738
NC_035090.1	2196578	.	G	T	.	.	MAF_USDA=31.25
NC_035090.1	2196580	.	C	T	.	.	MAF_USDA=2.459
NC_035090.1	2196621	.	A	G	.	.	MAF_USDA=29.167
NC_035090.1	2196622	.	A	C	.	.	MAF_USDA=33.333
NC_035090.1	2196629	.	C	A	.	.	MAF_USDA=27.083
NC_035090.1	2196637	.	A	G	.	.	MAF_INRAE=2.5
NC_035090.1	2196638	.	C	A	.	.	MAF_USDA=27.083
NC_035090.1	2196646	.	C	A	.	.	MAF_INRAE=2.5
NC_035090.1	2196648	.	C	A	.	.	MAF_USDA=2.083
NC_035090.1	2196670	.	G	A	.	.	MAF_USDA=25.294
NC_035090.1	2196683	.	G	C	.	.	MAF_USDA=1.639
NC_035090.1	2196686	.	G	A	.	.	MAF_INRAE=5.0;MAF_USDA=5.294
NC_035090.1	2196728	.	C	T	.	.	MAF_USDA=8.197
NC_035090.1	2196799	.	C	T	.	.	MAF_INRAE=8.861;MAF_USDA=14.706
NC_035090.1	2196800	.	T	C	.	.	MAF_INRAE=6.667;MAF_USDA=14.706
NC_035090.1	2196816	.	C	A	.	.	MAF_INRAE=8.861;MAF_USDA=16.471
NC_035090.1	2196817	.	C	A	.	.	MAF_USDA=2.459
NC_035090.1	2196833	.	C	T	.	.	MAF_INRAE=5.263;MAF_USDA=2.083
NC_035090.1	2196915	.	T	A	.	.	MAF_USDA=1.639
NC_035090.1	2196920	.	T	A	.	.	MAF_INRAE=5.833;MAF_USDA=22.941
NC_035090.1	2196933	.	A	G	.	.	MAF_USDA=7.377
NC_035090.1	2196970	.	C	T	.	.	MAF_USDA=7.377
NC_035090.1	2197003	.	G	T	.	.	MAF_USDA=18.75
NC_035090.1	2197057	.	T	G	.	.	MAF_USDA=8.333
NC_035090.1	2197068	.	C	T	.	.	MAF_USDA=18.75
NC_035090.1	2204634	.	T	G	.	.	MAF_USDA=5.738
NC_035090.1	2204641	.	T	C	.	.	MAF_USDA=14.754
NC_035090.1	2204801	.	C	T	.	.	MAF_INRAE=3.333
NC_035090.1	2204817	.	T	C	.	.	MAF_INRAE=1.667
NC_035090.1	2204840	.	C	T	.	.	MAF_INRAE=3.797
NC_035090.1	2204879	.	T	A	.	.	MAF_INRAE=1.667
NC_035090.1	2204904	.	T	A	.	.	MAF_INRAE=11.392;MAF_USDA=25.0
NC_035090.1	2204912	.	C	T	.	.	MAF_INRAE=12.5
NC_035090.1	2204913	.	G	A	.	.	MAF_INRAE=5.0;MAF_USDA=25.0
NC_035090.1	2204922	.	A	G	.	.	MAF_INRAE=11.392;MAF_USDA=7.647
NC_035090.1	2204945	.	C	T	.	.	MAF_USDA=7.377
NC_035090.1	2204967	.	A	T	.	.	MAF_USDA=12.295
NC_035090.1	2204997	.	A	G	.	.	MAF_USDA=1.639
NC_035090.1	2204999	.	T	A	.	.	MAF_INRAE=32.278;MAF_USDA=20.588
NC_035090.1	2205024	.	T	C	.	.	MAF_INRAE=47.468;MAF_USDA=12.295
NC_035090.1	2205056	.	A	T	.	.	MAF_USDA=6.557
NC_035090.1	2205097	.	G	T	.	.	MAF_USDA=4.918
NC_035090.1	2205104	.	T	C	.	.	MAF_USDA=14.118
NC_035090.1	2205129	.	A	G	.	.	MAF_USDA=14.706
NC_035090.1	2205140	.	C	T	.	.	MAF_INRAE=8.861;MAF_USDA=45.882
NC_035090.1	2205141	.	T	A	.	.	MAF_USDA=3.279
NC_035090.1	2205144	.	C	T	.	.	MAF_INRAE=8.333;MAF_USDA=45.882
NC_035090.1	2205167	.	T	C	.	.	MAF_INRAE=8.861;MAF_USDA=21.765
NC_035090.1	2205184	.	T	A	.	.	MAF_INRAE=1.667;MAF_USDA=12.941
NC_035090.1	2205192	.	C	T	.	.	MAF_USDA=4.098
NC_035090.1	2205196	.	C	T	.	.	MAF_INRAE=8.861;MAF_USDA=47.059
NC_035090.1	2205201	.	C	T	.	.	MAF_USDA=10.0
NC_035090.1	2205205	.	A	G	.	.	MAF_USDA=22.353
NC_035090.1	2205266	.	G	A	.	.	MAF_INRAE=10.526;MAF_USDA=6.471
NC_035090.1	2205297	.	G	A	.	.	MAF_USDA=3.279
NC_035090.1	2205336	.	G	A	.	.	MAF_USDA=22.917
NC_035090.1	2205465	.	G	C	.	.	MAF_INRAE=8.861;MAF_USDA=24.706
NC_035090.1	2205473	.	C	A	.	.	MAF_INRAE=8.861;MAF_USDA=48.824
NC_035090.1	2205480	.	A	G	.	.	MAF_INRAE=8.861;MAF_USDA=24.118
NC_035090.1	2205510	.	C	G	.	.	MAF_INRAE=8.861;MAF_USDA=45.882
NC_035090.1	2205512	.	A	T	.	.	MAF_INRAE=8.333;MAF_USDA=45.882
NC_035090.1	2205563	.	C	T	.	.	MAF_INRAE=8.861;MAF_USDA=23.529
NC_035090.1	2205582	.	C	A	.	.	MAF_USDA=21.765
NC_035090.1	2205589	.	T	C	.	.	MAF_USDA=1.639
NC_035090.1	2205597	.	C	T	.	.	MAF_USDA=1.639
NC_035090.1	2205629	.	G	A	.	.	MAF_USDA=3.279
NC_035090.1	2205673	.	A	G	.	.	MAF_INRAE=46.835;MAF_USDA=13.115
NC_035090.1	2205690	.	A	C	.	.	MAF_INRAE=8.861;MAF_USDA=38.235
NC_035090.1	2205724	.	C	A	.	.	MAF_INRAE=1.667;MAF_USDA=21.176
NC_035090.1	2205729	.	G	T	.	.	MAF_USDA=2.941
NC_035090.1	2205743	.	T	C	.	.	MAF_INRAE=31.646;MAF_USDA=26.471
NC_035090.1	2205766	.	T	A	.	.	MAF_USDA=5.882
NC_035090.1	2205772	.	C	A	.	.	MAF_INRAE=1.667;MAF_USDA=20.588
NC_035090.1	2205774	.	T	G	.	.	MAF_USDA=5.294
NC_035090.1	2205805	.	G	C	.	.	MAF_USDA=5.294
NC_035090.1	2205842	.	C	T	.	.	MAF_USDA=2.459
NC_035090.1	2205883	.	C	T	.	.	MAF_USDA=8.333
NC_035090.1	2205917	.	T	A	.	.	MAF_INRAE=2.5
NC_035090.1	2208343	.	C	G	.	.	MAF_INRAE=10.526
NC_035090.1	2208425	.	A	T	.	.	MAF_USDA=6.557
NC_035090.1	2208461	.	T	C	.	.	MAF_INRAE=29.747;MAF_USDA=10.588
NC_035090.1	2208531	.	A	G	.	.	MAF_USDA=1.639
NC_035090.1	2208629	.	A	G	.	.	MAF_INRAE=5.263;MAF_USDA=1.176
NC_035090.1	2208681	.	C	A	.	.	MAF_USDA=20.0
NC_035090.1	2208683	.	G	C	.	.	MAF_USDA=20.0
NC_035090.1	2208684	.	T	A	.	.	MAF_USDA=20.0
NC_035090.1	2208685	.	A	T	.	.	MAF_INRAE=21.667;MAF_USDA=30.588
NC_035090.1	2208697	.	G	T	.	.	MAF_USDA=3.279
NC_035090.1	2208726	.	A	C	.	.	MAF_INRAE=45.57;MAF_USDA=14.118
NC_035090.1	2208763	.	C	T	.	.	MAF_USDA=4.918
NC_035090.1	2208770	.	G	T	.	.	MAF_USDA=2.459
NC_035090.1	2208780	.	T	A	.	.	MAF_USDA=6.471
NC_035090.1	2208781	.	A	T	.	.	MAF_USDA=3.279
NC_035090.1	2208796	.	G	T	.	.	MAF_USDA=1.639
NC_035090.1	2208822	.	C	T	.	.	MAF_USDA=9.836
NC_035090.1	2208826	.	T	C	.	.	MAF_INRAE=47.468;MAF_USDA=9.836
NC_035090.1	2208853	.	G	A	.	.	MAF_INRAE=17.722;MAF_USDA=7.647
NC_035090.1	2208907	.	A	C	.	.	MAF_INRAE=7.595;MAF_USDA=5.882
NC_035090.1	2208918	.	G	A	.	.	MAF_INRAE=7.595;MAF_USDA=5.882
NC_035090.1	2208929	.	G	A	.	.	MAF_INRAE=14.167
NC_035090.1	2208930	.	A	G	.	.	MAF_INRAE=45.833
NC_035090.1	2209124	.	C	T	.	.	MAF_USDA=9.016
NC_035090.1	2209212	.	C	T	.	.	MAF_INRAE=10.526;MAF_USDA=10.0
NC_035090.1	2209223	.	A	T	.	.	MAF_USDA=4.167
NC_035090.1	2209284	.	G	T	.	.	MAF_INRAE=17.722;MAF_USDA=7.647
NC_035090.1	2209365	.	T	C	.	.	MAF_INRAE=5.263;MAF_USDA=11.176
NC_035090.1	2209449	.	C	T	.	.	MAF_INRAE=1.667;MAF_USDA=4.118
NC_035090.1	2209487	.	C	T	.	.	MAF_INRAE=6.962;MAF_USDA=2.353
NC_035090.1	2209494	.	T	A	.	.	MAF_USDA=4.098
NC_035090.1	2209553	.	A	G	.	.	MAF_INRAE=10.526;MAF_USDA=6.557
NC_035090.1	2209620	.	T	C	.	.	MAF_USDA=5.882
NC_035090.1	2209755	.	A	G	.	.	MAF_INRAE=40.0;MAF_USDA=44.578
NC_035090.1	2209757	.	G	A	.	.	MAF_INRAE=40.0;MAF_USDA=45.181
NC_035090.1	2209799	.	G	A	.	.	MAF_USDA=1.667
NC_035090.1	2209832	.	G	T	.	.	MAF_USDA=1.667
NC_035090.1	2209855	.	G	A	.	.	MAF_USDA=3.614
NC_035090.1	2209920	.	C	T	.	.	MAF_INRAE=18.333;MAF_USDA=19.565
NC_035090.1	2209945	.	G	C	.	.	MAF_USDA=6.024
NC_035090.1	2209970	.	T	C	.	.	MAF_USDA=3.333
NC_035090.1	2209982	.	G	A	.	.	MAF_USDA=2.5
NC_035090.1	2209984	.	A	G	.	.	MAF_INRAE=1.667;MAF_USDA=2.41
NC_035090.1	2209985	.	C	A	.	.	MAF_USDA=1.667
NC_035090.1	2210849	.	G	A	.	.	MAF_USDA=3.279
NC_035090.1	2210850	.	A	T	.	.	MAF_USDA=8.235
NC_035090.1	2210860	.	A	T	.	.	MAF_USDA=14.706
NC_035090.1	2210862	.	A	T	.	.	MAF_USDA=3.279
NC_035090.1	2210866	.	G	C	.	.	MAF_USDA=7.059
NC_035090.1	2210867	.	T	A	.	.	MAF_USDA=7.059
NC_035090.1	2210905	.	A	T	.	.	MAF_USDA=6.557
NC_035090.1	2210906	.	A	T	.	.	MAF_USDA=1.639
NC_035090.1	2210933	.	C	A	.	.	MAF_USDA=2.459
NC_035090.1	2210943	.	T	C	.	.	MAF_USDA=1.639
NC_035090.1	2210946	.	G	A	.	.	MAF_USDA=8.824
NC_035090.1	2210969	.	A	G	.	.	MAF_INRAE=41.139;MAF_USDA=48.824
NC_035090.1	2210982	.	G	T	.	.	MAF_USDA=12.353
NC_035090.1	2210985	.	C	T	.	.	MAF_INRAE=32.5
NC_035090.1	2210992	.	A	T	.	.	MAF_USDA=45.833
NC_035090.1	2210993	.	A	T	.	.	MAF_USDA=20.833
NC_035090.1	2211024	.	A	T	.	.	MAF_USDA=8.235
NC_035090.1	2211034	.	C	T	.	.	MAF_USDA=10.656
NC_035090.1	2211043	.	A	G	.	.	MAF_INRAE=42.105;MAF_USDA=39.412
NC_035090.1	2211047	.	G	T	.	.	MAF_USDA=8.235
NC_035090.1	2211052	.	A	C	.	.	MAF_USDA=7.377
NC_035090.1	2211053	.	C	T	.	.	MAF_USDA=5.738
NC_035090.1	2211085	.	G	A	.	.	MAF_INRAE=42.105;MAF_USDA=47.647
NC_035090.1	2211107	.	A	C	.	.	MAF_USDA=11.905
NC_035090.1	2211126	.	G	A	.	.	MAF_INRAE=31.579;MAF_USDA=11.905
NC_035090.1	2211570	.	C	T	.	.	MAF_USDA=5.833
NC_035090.1	2211593	.	A	G	.	.	MAF_USDA=1.667
NC_035090.1	2211600	.	C	A	.	.	MAF_USDA=5.833
NC_035090.1	2211620	.	G	A	.	.	MAF_USDA=46.875
NC_035090.1	2211659	.	G	C	.	.	MAF_USDA=20.122
NC_035090.1	2211676	.	G	T	.	.	MAF_USDA=18.293
NC_035090.1	2211697	.	C	T	.	.	MAF_USDA=9.146
NC_035090.1	2211703	.	G	C	.	.	MAF_USDA=35.976
NC_035090.1	2211816	.	T	G	.	.	MAF_USDA=19.753
NC_035090.1	2211852	.	C	G	.	.	MAF_USDA=1.667
NC_035090.1	2211888	.	T	C	.	.	MAF_INRAE=26.667;MAF_USDA=16.667
NC_035090.1	2211901	.	C	G	.	.	MAF_USDA=4.167
NC_035090.1	2211929	.	A	T	.	.	MAF_INRAE=30.0;MAF_USDA=20.455
NC_035090.1	2211946	.	A	G	.	.	MAF_INRAE=18.333;MAF_USDA=47.727
NC_035090.1	2211948	.	T	A	.	.	MAF_INRAE=24.167;MAF_USDA=40.964
NC_035090.1	2212089	.	T	A	.	.	MAF_USDA=13.333
NC_035090.1	2212090	.	C	G	.	.	MAF_USDA=14.167
NC_035090.1	2212139	.	C	A	.	.	MAF_INRAE=12.5
NC_035090.1	2212218	.	A	C	.	.	MAF_USDA=39.13
NC_035090.1	2212246	.	G	C	.	.	MAF_USDA=3.333
NC_035090.1	2212250	.	C	T	.	.	MAF_USDA=10.87
NC_035090.1	2212304	.	T	C	.	.	MAF_INRAE=3.333
NC_035090.1	2212314	.	C	T	.	.	MAF_INRAE=2.5
NC_035090.1	2212315	.	A	G	.	.	MAF_INRAE=3.333
NC_035090.1	2212379	.	A	T	.	.	MAF_INRAE=1.667
NC_035090.1	2212906	.	T	C	.	.	MAF_USDA=10.417
NC_035090.1	2212961	.	A	C	.	.	MAF_USDA=15.476
NC_035090.1	2212989	.	A	G	.	.	MAF_USDA=20.833
NC_035090.1	2213010	.	A	G	.	.	MAF_USDA=20.833
NC_035090.1	2213049	.	C	A	.	.	MAF_USDA=18.75
NC_035090.1	2213050	.	C	A	.	.	MAF_INRAE=26.316;MAF_USDA=23.81
NC_035090.1	2213055	.	G	A	.	.	MAF_USDA=14.881
NC_035090.1	2213062	.	A	G	.	.	MAF_INRAE=15.789
NC_035090.1	2213074	.	A	C	.	.	MAF_INRAE=26.316
NC_035090.1	2213103	.	G	T	.	.	MAF_USDA=8.333
NC_035090.1	2213110	.	A	G	.	.	MAF_INRAE=10.526
NC_035090.1	2213140	.	A	G	.	.	MAF_INRAE=10.127;MAF_USDA=48.214
NC_035090.1	2213142	.	T	C	.	.	MAF_INRAE=6.667;MAF_USDA=11.31
NC_035090.1	2213143	.	A	G	.	.	MAF_INRAE=6.667;MAF_USDA=20.238
NC_035090.1	2213164	.	C	T	.	.	MAF_INRAE=8.861;MAF_USDA=23.214
NC_035090.1	2213175	.	T	G	.	.	MAF_INRAE=8.861;MAF_USDA=22.619
NC_035090.1	2213177	.	G	T	.	.	MAF_INRAE=6.667;MAF_USDA=22.619
NC_035090.1	2213200	.	T	C	.	.	MAF_INRAE=19.62;MAF_USDA=24.405
NC_035090.1	2213208	.	G	T	.	.	MAF_USDA=14.583
NC_035090.1	2213253	.	T	A	.	.	MAF_INRAE=8.228;MAF_USDA=16.667
NC_035090.1	2213278	.	G	T	.	.	MAF_USDA=5.357
NC_035090.1	2213349	.	T	G	.	.	MAF_USDA=5.932
NC_035090.1	2213364	.	G	A	.	.	MAF_USDA=2.586
NC_035090.1	2213403	.	A	G	.	.	MAF_USDA=14.583
NC_035090.1	2213425	.	T	A	.	.	MAF_USDA=4.819
NC_035090.1	2213526	.	A	C	.	.	MAF_INRAE=29.747;MAF_USDA=37.952
NC_035090.1	2213559	.	A	C	.	.	MAF_USDA=1.695
NC_035090.1	2213565	.	A	T	.	.	MAF_INRAE=26.316
NC_035090.1	2213572	.	A	T	.	.	MAF_INRAE=2.532
NC_035090.1	2213573	.	A	T	.	.	MAF_INRAE=1.667
NC_035090.1	2213611	.	A	G	.	.	MAF_INRAE=30.38;MAF_USDA=20.732
NC_035090.1	2213616	.	C	A	.	.	MAF_INRAE=1.667;MAF_USDA=7.927
NC_035090.1	2213663	.	C	G	.	.	MAF_INRAE=39.873;MAF_USDA=22.917
NC_035090.1	2213690	.	C	G	.	.	MAF_INRAE=8.228;MAF_USDA=11.585
NC_035090.1	2213697	.	T	G	.	.	MAF_INRAE=5.263;MAF_USDA=7.831
NC_035090.1	2213733	.	G	A	.	.	MAF_USDA=23.494
NC_035090.1	2213739	.	C	T	.	.	MAF_USDA=1.695
NC_035090.1	2213751	.	T	C	.	.	MAF_USDA=7.627
NC_035090.1	2213755	.	T	G	.	.	MAF_USDA=5.085
NC_035090.1	2213756	.	A	C	.	.	MAF_INRAE=3.797;MAF_USDA=5.422
NC_035090.1	2213764	.	T	A	.	.	MAF_INRAE=10.127;MAF_USDA=31.325
NC_035090.1	2213794	.	A	T	.	.	MAF_INRAE=11.392;MAF_USDA=12.651
NC_035090.1	2213805	.	C	T	.	.	MAF_INRAE=20.253;MAF_USDA=22.289
NC_035090.1	2213825	.	T	G	.	.	MAF_INRAE=1.667
NC_035090.1	2213836	.	C	A	.	.	MAF_INRAE=21.519;MAF_USDA=37.952
NC_035090.1	2213921	.	G	A	.	.	MAF_USDA=14.583
NC_035090.1	2213930	.	A	T	.	.	MAF_USDA=16.667
NC_035090.1	2213939	.	T	G	.	.	MAF_USDA=12.5
NC_035090.1	2213940	.	G	T	.	.	MAF_USDA=12.5
NC_035090.1	2214530	.	T	G	.	.	MAF_USDA=6.557
NC_035090.1	2214613	.	C	A	.	.	MAF_INRAE=8.228;MAF_USDA=2.459
NC_035090.1	2214657	.	A	G	.	.	MAF_USDA=8.824
NC_035090.1	2214719	.	T	A	.	.	MAF_USDA=3.529
NC_035090.1	2214761	.	TTTC	TTTT	.	.	MAF_USDA=4.167
NC_035090.1	2214764	.	C	T	.	.	MAF_INRAE=5.0
NC_035090.1	2214810	.	C	T	.	.	MAF_INRAE=8.861;MAF_USDA=18.824
NC_035090.1	2214830	.	C	G	.	.	MAF_USDA=3.529
NC_035090.1	2214872	.	A	T	.	.	MAF_INRAE=26.316;MAF_USDA=9.016
NC_035090.1	2214880	.	A	C	.	.	MAF_INRAE=26.316;MAF_USDA=20.0
NC_035090.1	2214883	.	A	C	.	.	MAF_INRAE=26.316;MAF_USDA=8.197
NC_035090.1	2214919	.	C	T	.	.	MAF_INRAE=10.526;MAF_USDA=10.0
NC_035090.1	2214920	.	A	T	.	.	MAF_INRAE=15.789;MAF_USDA=5.738
NC_035090.1	2214943	.	G	A	.	.	MAF_INRAE=31.579;MAF_USDA=11.765
NC_035090.1	2214974	.	G	A	.	.	MAF_USDA=17.857
NC_035090.1	2214997	.	A	G	.	.	MAF_USDA=8.197
NC_035090.1	2215016	.	C	T	.	.	MAF_USDA=1.639
NC_035090.1	2215032	.	T	A	.	.	MAF_USDA=1.786
NC_035090.1	2215062	.	C	T	.	.	MAF_USDA=1.667
NC_035090.1	2215076	.	T	G	.	.	MAF_USDA=20.238
NC_035090.1	2215109	.	C	T	.	.	MAF_USDA=15.294
NC_035090.1	2215121	.	A	G	.	.	MAF_USDA=18.452
NC_035090.1	2215122	.	T	C	.	.	MAF_USDA=3.571
NC_035090.1	2215125	.	A	G	.	.	MAF_USDA=1.807
NC_035090.1	2215130	.	A	G	.	.	MAF_USDA=16.071
NC_035090.1	2215402	.	T	A	.	.	MAF_USDA=10.417
NC_035090.1	2215433	.	T	C	.	.	MAF_USDA=5.932
NC_035090.1	2215439	.	C	T	.	.	MAF_USDA=16.667
NC_035090.1	2215458	.	A	G	.	.	MAF_USDA=16.667
NC_035090.1	2215459	.	C	T	.	.	MAF_USDA=27.083
NC_035090.1	2215463	.	C	A	.	.	MAF_USDA=16.667
NC_035090.1	2215471	.	C	A	.	.	MAF_USDA=16.667
NC_035090.1	2215475	.	C	A	.	.	MAF_USDA=2.5
NC_035090.1	2215476	.	A	C	.	.	MAF_USDA=16.667
NC_035090.1	2215480	.	T	G	.	.	MAF_USDA=1.667
NC_035090.1	2215499	.	A	T	.	.	MAF_USDA=10.417
NC_035090.1	2215501	.	C	A	.	.	MAF_USDA=2.5
NC_035090.1	2215506	.	T	G	.	.	MAF_USDA=3.333
NC_035090.1	2215511	.	T	C	.	.	MAF_USDA=10.417
NC_035090.1	2215558	.	T	G	.	.	MAF_USDA=4.237
NC_035090.1	2215563	.	T	C	.	.	MAF_USDA=5.0
NC_035090.1	2215569	.	C	T	.	.	MAF_USDA=4.167
NC_035090.1	2215575	.	C	G	.	.	MAF_USDA=3.333
NC_035090.1	2215589	.	T	C	.	.	MAF_USDA=4.167
NC_035090.1	2215642	.	T	A	.	.	MAF_USDA=18.293
NC_035090.1	2215878	.	A	G	.	.	MAF_USDA=13.115
NC_035090.1	2215882	.	A	C	.	.	MAF_USDA=27.059
NC_035090.1	2216058	.	C	A	.	.	MAF_INRAE=10.526;MAF_USDA=12.941
NC_035090.1	2216116	.	A	C	.	.	MAF_INRAE=1.667
NC_035090.1	2216118	.	A	T	.	.	MAF_INRAE=1.667
NC_035090.1	2216120	.	T	C	.	.	MAF_USDA=3.279
NC_035090.1	2216135	.	C	A	.	.	MAF_USDA=3.279
NC_035090.1	2216146	.	T	G	.	.	MAF_INRAE=19.167;MAF_USDA=7.647
NC_035090.1	2216174	.	G	C	.	.	MAF_USDA=1.639
NC_035090.1	2216177	.	A	G	.	.	MAF_INRAE=20.253;MAF_USDA=17.059
NC_035090.1	2216182	.	T	G	.	.	MAF_INRAE=1.667
NC_035090.1	2216184	.	T	C	.	.	MAF_INRAE=1.667
NC_035090.1	2216185	.	G	A	.	.	MAF_INRAE=1.667
NC_035090.1	2216195	.	T	C	.	.	MAF_INRAE=12.5;MAF_USDA=11.176
NC_035090.1	2216198	.	T	C	.	.	MAF_INRAE=12.5;MAF_USDA=11.765
NC_035090.1	2216207	.	A	C	.	.	MAF_INRAE=12.658;MAF_USDA=4.118
NC_035090.1	2216215	.	T	C	.	.	MAF_USDA=4.098
NC_035090.1	2216216	.	C	G	.	.	MAF_USDA=4.098
NC_035090.1	2216222	.	G	A	.	.	MAF_USDA=1.639
NC_035090.1	2216233	.	C	A	.	.	MAF_INRAE=13.291;MAF_USDA=9.412
NC_035090.1	2216253	.	G	A	.	.	MAF_INRAE=43.333;MAF_USDA=49.412
NC_035090.1	2216259	.	TAG	TAA	.	.	MAF_USDA=29.167
NC_035090.1	2216279	.	G	T	.	.	MAF_USDA=6.557
NC_035090.1	2216280	.	A	G	.	.	MAF_USDA=4.167
NC_035090.1	2216286	.	T	G	.	.	MAF_INRAE=24.167;MAF_USDA=39.583
NC_035090.1	2216292	.	T	G	.	.	MAF_USDA=2.459
NC_035090.1	2216293	.	A	G	.	.	MAF_INRAE=5.0;MAF_USDA=4.098
NC_035090.1	2216294	.	T	A	.	.	MAF_INRAE=18.333;MAF_USDA=11.765
NC_035090.1	2216295	.	A	G	.	.	MAF_USDA=3.279
NC_035090.1	2216305	.	C	A	.	.	MAF_INRAE=5.0
NC_035090.1	2216310	.	G	T	.	.	MAF_INRAE=46.667;MAF_USDA=27.647
NC_035090.1	2216322	.	G	A	.	.	MAF_USDA=13.115
NC_035090.1	2216323	.	C	A	.	.	MAF_INRAE=9.167;MAF_USDA=9.412
NC_035090.1	2216325	.	A	G	.	.	MAF_USDA=4.098
NC_035090.1	2216326	.	T	C	.	.	MAF_USDA=3.279
NC_035090.1	2216328	.	T	C	.	.	MAF_INRAE=15.0;MAF_USDA=11.765
NC_035090.1	2216342	.	T	C	.	.	MAF_INRAE=18.333;MAF_USDA=7.059
NC_035090.1	2216344	.	G	A	.	.	MAF_INRAE=40.833;MAF_USDA=15.882
NC_035090.1	2216347	.	TCAAAGTTC	TCAAAGTTT	.	.	MAF_USDA=8.333
NC_035090.1	2216360	.	A	T	.	.	MAF_INRAE=35.833;MAF_USDA=15.294
NC_035090.1	2216374	.	C	T	.	.	MAF_INRAE=2.5;MAF_USDA=4.706
NC_035090.1	2216379	.	C	T	.	.	MAF_INRAE=14.167;MAF_USDA=5.294
NC_035090.1	2216386	.	A	G	.	.	MAF_INRAE=15.833;MAF_USDA=7.647
NC_035090.1	2216388	.	G	T	.	.	MAF_USDA=2.459
NC_035090.1	2216399	.	T	G	.	.	MAF_USDA=2.459
NC_035090.1	2216420	.	G	T	.	.	MAF_USDA=8.333
NC_035090.1	2216421	.	T	G	.	.	MAF_INRAE=9.167;MAF_USDA=7.647
NC_035090.1	2216426	.	C	T	.	.	MAF_INRAE=9.167;MAF_USDA=7.647
NC_035090.1	2216444	.	C	T	.	.	MAF_INRAE=18.333;MAF_USDA=7.059
NC_035090.1	2216451	.	A	C	.	.	MAF_USDA=4.118
NC_035090.1	2216462	.	T	A	.	.	MAF_INRAE=3.333
NC_035090.1	2216467	.	G	A	.	.	MAF_USDA=1.639
NC_035090.1	2216487	.	A	G	.	.	MAF_INRAE=9.167;MAF_USDA=8.824
NC_035090.1	2216506	.	T	C	.	.	MAF_USDA=2.459
NC_035090.1	2216512	.	A	G	.	.	MAF_INRAE=3.333
NC_035090.1	2216519	.	A	T	.	.	MAF_INRAE=45.833;MAF_USDA=29.412
NC_035090.1	2216524	.	A	C	.	.	MAF_INRAE=30.833;MAF_USDA=47.059
NC_035090.1	2216530	.	T	A	.	.	MAF_INRAE=33.333;MAF_USDA=38.824
NC_035090.1	2216555	.	A	T	.	.	MAF_USDA=4.118
NC_035090.1	2216568	.	A	G	.	.	MAF_INRAE=48.333;MAF_USDA=22.917
NC_035090.1	2216579	.	A	G	.	.	MAF_USDA=1.639
NC_035090.1	2216580	.	T	A	.	.	MAF_INRAE=49.167;MAF_USDA=22.917
NC_035090.1	2216584	.	A	T	.	.	MAF_INRAE=50.0;MAF_USDA=22.917
NC_035090.1	2216590	.	G	A	.	.	MAF_USDA=1.639
NC_035090.1	2216603	.	G	A	.	.	MAF_INRAE=49.167;MAF_USDA=22.917
NC_035090.1	2216624	.	T	C	.	.	MAF_USDA=1.639
NC_035090.1	2216625	.	G	T	.	.	MAF_USDA=2.941
NC_035090.1	2216685	.	C	T	.	.	MAF_USDA=6.471
NC_035090.1	2216698	.	G	A	.	.	MAF_INRAE=17.089;MAF_USDA=8.235
NC_035090.1	2216722	.	A	C	.	.	MAF_USDA=2.941
NC_035090.1	2216733	.	G	T	.	.	MAF_USDA=3.279
NC_035090.1	2216740	.	T	C	.	.	MAF_USDA=1.639
NC_035090.1	2216750	.	A	T	.	.	MAF_USDA=10.0
NC_035090.1	2216771	.	A	C	.	.	MAF_USDA=7.059
NC_035090.1	2216778	.	A	G	.	.	MAF_USDA=15.882
NC_035090.1	2216787	.	G	T	.	.	MAF_USDA=7.647
NC_035090.1	2216790	.	A	G	.	.	MAF_USDA=20.492
NC_035090.1	2216828	.	T	A	.	.	MAF_INRAE=3.333
NC_035090.1	2216918	.	A	T	.	.	MAF_USDA=20.238
NC_035090.1	2217136	.	A	T	.	.	MAF_USDA=32.609
NC_035090.1	2217160	.	G	T	.	.	MAF_INRAE=10.526
NC_035090.1	2217175	.	G	T	.	.	MAF_USDA=37.647
NC_035090.1	2217182	.	T	A	.	.	MAF_USDA=18.75
NC_035090.1	2217183	.	A	C	.	.	MAF_USDA=27.083
NC_035090.1	2217196	.	G	A	.	.	MAF_USDA=2.083
NC_035090.1	2217199	.	C	A	.	.	MAF_USDA=2.941
NC_035090.1	2217206	.	C	T	.	.	MAF_INRAE=10.526
NC_035090.1	2217217	.	A	C	.	.	MAF_USDA=4.167
NC_035090.1	2217222	.	C	G	.	.	MAF_INRAE=7.5
NC_035090.1	2217230	.	G	A	.	.	MAF_USDA=10.417
NC_035090.1	2217236	.	A	C	.	.	MAF_INRAE=10.526
NC_035090.1	2217239	.	G	T	.	.	MAF_USDA=12.5
NC_035090.1	2217252	.	A	C	.	.	MAF_USDA=3.279
NC_035090.1	2217253	.	A	T	.	.	MAF_INRAE=12.5;MAF_USDA=14.706
NC_035090.1	2217258	.	C	T	.	.	MAF_USDA=4.098
NC_035090.1	2217270	.	T	G	.	.	MAF_USDA=2.976
NC_035090.1	2217309	.	T	G	.	.	MAF_USDA=3.279
NC_035090.1	2217312	.	G	A	.	.	MAF_INRAE=11.667;MAF_USDA=18.75
NC_035090.1	2217318	.	C	T	.	.	MAF_INRAE=11.667;MAF_USDA=13.529
NC_035090.1	2217321	.	T	C	.	.	MAF_USDA=1.639
NC_035090.1	2217332	.	T	G	.	.	MAF_INRAE=10.0;MAF_USDA=18.235
NC_035090.1	2217338	.	A	C	.	.	MAF_USDA=3.279
NC_035090.1	2217344	.	A	G	.	.	MAF_INRAE=10.127;MAF_USDA=11.765
NC_035090.1	2217357	.	A	G	.	.	MAF_INRAE=37.342
NC_035090.1	2217363	.	C	A	.	.	MAF_USDA=2.459
NC_035090.1	2217365	.	T	A	.	.	MAF_INRAE=26.667
NC_035090.1	2217373	.	A	T	.	.	MAF_INRAE=11.667;MAF_USDA=11.765
NC_035090.1	2217378	.	T	C	.	.	MAF_USDA=4.167
NC_035090.1	2217388	.	C	G	.	.	MAF_INRAE=20.0
NC_035090.1	2217409	.	A	C	.	.	MAF_INRAE=2.5
NC_035090.1	2217421	.	T	G	.	.	MAF_INRAE=39.167;MAF_USDA=8.333
NC_035090.1	2217426	.	G	T	.	.	MAF_INRAE=5.696;MAF_USDA=2.459
NC_035090.1	2217436	.	A	C	.	.	MAF_USDA=1.639
NC_035090.1	2217440	.	G	A	.	.	MAF_INRAE=26.667
NC_035090.1	2217446	.	A	T	.	.	MAF_INRAE=10.526
NC_035090.1	2217458	.	G	T	.	.	MAF_INRAE=10.526;MAF_USDA=4.098
NC_035090.1	2217461	.	C	A	.	.	MAF_INRAE=6.329;MAF_USDA=4.098
NC_035090.1	2217479	.	A	G	.	.	MAF_INRAE=9.167;MAF_USDA=14.583
NC_035090.1	2217483	.	T	C	.	.	MAF_USDA=9.412
NC_035090.1	2217484	.	A	T	.	.	MAF_INRAE=26.582;MAF_USDA=23.529
NC_035090.1	2217503	.	C	A	.	.	MAF_INRAE=27.848;MAF_USDA=31.765
NC_035090.1	2217506	.	C	T	.	.	MAF_INRAE=49.167;MAF_USDA=45.882
NC_035090.1	2217511	.	T	A	.	.	MAF_USDA=5.738
NC_035090.1	2217514	.	T	C	.	.	MAF_INRAE=31.646;MAF_USDA=9.412
NC_035090.1	2217515	.	T	G	.	.	MAF_USDA=3.279
NC_035090.1	2217516	.	T	C	.	.	MAF_INRAE=17.089;MAF_USDA=7.647
NC_035090.1	2217529	.	C	T	.	.	MAF_INRAE=17.089;MAF_USDA=10.0
NC_035090.1	2217623	.	T	C	.	.	MAF_USDA=7.377
NC_035090.1	2217633	.	T	G	.	.	MAF_USDA=2.459
NC_035090.1	2217643	.	C	A	.	.	MAF_USDA=1.639
NC_035090.1	2217645	.	T	A	.	.	MAF_INRAE=10.526
NC_035090.1	2217679	.	T	C	.	.	MAF_USDA=1.639
NC_035090.1	2217689	.	G	C	.	.	MAF_USDA=1.639
NC_035090.1	2217698	.	A	G	.	.	MAF_USDA=1.639
NC_035090.1	2217699	.	A	C	.	.	MAF_INRAE=44.304;MAF_USDA=31.176
NC_035090.1	2217752	.	T	C	.	.	MAF_USDA=3.279
NC_035090.1	2217762	.	G	T	.	.	MAF_INRAE=18.987;MAF_USDA=20.588
NC_035090.1	2217763	.	G	T	.	.	MAF_INRAE=5.0;MAF_USDA=4.706
NC_035090.1	2217774	.	T	G	.	.	MAF_INRAE=10.759
NC_035090.1	2217777	.	G	T	.	.	MAF_USDA=25.882
NC_035090.1	2217780	.	T	G	.	.	MAF_INRAE=15.0;MAF_USDA=20.0
NC_035090.1	2217813	.	G	T	.	.	MAF_INRAE=10.759;MAF_USDA=5.294
NC_035090.1	2217864	.	C	T	.	.	MAF_INRAE=12.025;MAF_USDA=15.882
NC_035090.1	2217880	.	T	C	.	.	MAF_USDA=1.639
NC_035090.1	2217975	.	A	G	.	.	MAF_INRAE=40.506;MAF_USDA=22.941
NC_035090.1	2218041	.	T	A	.	.	MAF_INRAE=13.924;MAF_USDA=14.706
NC_035090.1	2218042	.	A	C	.	.	MAF_USDA=2.459
NC_035090.1	2218054	.	A	T	.	.	MAF_INRAE=17.5;MAF_USDA=8.235
NC_035090.1	2218056	.	A	T	.	.	MAF_USDA=4.098
NC_035090.1	2218076	.	T	G	.	.	MAF_INRAE=42.105;MAF_USDA=14.583
NC_035090.1	2218078	.	C	A	.	.	MAF_USDA=14.583
NC_035090.1	2218090	.	T	C	.	.	MAF_INRAE=42.105;MAF_USDA=6.471
NC_035090.1	2218099	.	G	A	.	.	MAF_USDA=3.333
NC_035090.1	2218100	.	C	T	.	.	MAF_INRAE=42.105;MAF_USDA=7.143
NC_035090.1	2218118	.	A	T	.	.	MAF_INRAE=42.105;MAF_USDA=4.819
NC_035090.1	2218142	.	A	C	.	.	MAF_INRAE=5.833
NC_035090.1	2218519	.	T	G	.	.	MAF_USDA=4.098
NC_035090.1	2221297	.	A	C	.	.	MAF_USDA=18.75
NC_035090.1	2221319	.	A	G	.	.	MAF_USDA=8.333
NC_035090.1	2221520	.	G	A	.	.	MAF_INRAE=7.895
NC_035090.1	2221542	.	G	A	.	.	MAF_USDA=4.918
NC_035090.1	2221657	.	A	C	.	.	MAF_USDA=8.824
NC_035090.1	2221697	.	A	T	.	.	MAF_USDA=1.639
NC_035090.1	2221730	.	T	A	.	.	MAF_USDA=7.377
NC_035090.1	2221738	.	T	A	.	.	MAF_USDA=1.639
NC_035090.1	2221794	.	G	T	.	.	MAF_INRAE=17.089;MAF_USDA=9.412
NC_035090.1	2221799	.	G	T	.	.	MAF_USDA=8.197
NC_035090.1	2221860	.	A	G	.	.	MAF_USDA=5.738
NC_035090.1	2221885	.	C	A	.	.	MAF_INRAE=10.526;MAF_USDA=8.235
NC_035090.1	2221888	.	T	G	.	.	MAF_USDA=1.639
NC_035090.1	2221934	.	C	T	.	.	MAF_INRAE=17.089;MAF_USDA=15.294
NC_035090.1	2221977	.	G	A	.	.	MAF_INRAE=10.526;MAF_USDA=10.588
NC_035090.1	2221998	.	A	G	.	.	MAF_USDA=2.459
NC_035090.1	2222023	.	T	C	.	.	MAF_INRAE=10.0;MAF_USDA=14.583
NC_035090.1	2222079	.	G	A	.	.	MAF_INRAE=14.557;MAF_USDA=10.588
NC_035090.1	2222083	.	G	T	.	.	MAF_INRAE=20.253;MAF_USDA=25.294
NC_035090.1	2222116	.	G	C	.	.	MAF_INRAE=10.526;MAF_USDA=11.176
NC_035090.1	2222187	.	G	C	.	.	MAF_USDA=5.738
NC_035090.1	2222245	.	A	G	.	.	MAF_INRAE=44.304;MAF_USDA=36.471
NC_035090.1	2222295	.	T	C	.	.	MAF_INRAE=41.772;MAF_USDA=36.471
NC_035090.1	2222314	.	C	T	.	.	MAF_INRAE=43.671;MAF_USDA=47.647
NC_035090.1	2222343	.	C	A	.	.	MAF_INRAE=30.38;MAF_USDA=25.294
NC_035090.1	2222368	.	C	T	.	.	MAF_USDA=8.333
NC_035090.1	2222400	.	G	T	.	.	MAF_USDA=4.167
NC_035090.1	2222419	.	T	G	.	.	MAF_INRAE=28.481;MAF_USDA=32.941
NC_035090.1	2222439	.	A	C	.	.	MAF_INRAE=41.139;MAF_USDA=23.529
NC_035090.1	2222455	.	T	A	.	.	MAF_INRAE=32.278;MAF_USDA=27.381
NC_035090.1	2222493	.	G	T	.	.	MAF_INRAE=11.392;MAF_USDA=10.714
NC_035090.1	2222494	.	T	A	.	.	MAF_INRAE=10.526
NC_035090.1	2222496	.	A	C	.	.	MAF_USDA=6.667
NC_035090.1	2222502	.	C	A	.	.	MAF_USDA=5.738
NC_035090.1	2222511	.	G	A	.	.	MAF_INRAE=11.392;MAF_USDA=26.471
NC_035090.1	2222514	.	G	A	.	.	MAF_USDA=2.459
NC_035090.1	2222539	.	G	T	.	.	MAF_USDA=1.639
NC_035090.1	2222543	.	G	C	.	.	MAF_USDA=9.412
NC_035090.1	2222596	.	C	T	.	.	MAF_USDA=2.459
NC_035090.1	2222597	.	G	A	.	.	MAF_INRAE=3.333
NC_035090.1	2222598	.	C	T	.	.	MAF_USDA=4.918
NC_035090.1	2222611	.	A	G	.	.	MAF_INRAE=32.278;MAF_USDA=46.471
NC_035090.1	2222639	.	A	T	.	.	MAF_INRAE=12.025;MAF_USDA=10.0
NC_035090.1	2222652	.	T	C	.	.	MAF_INRAE=41.139;MAF_USDA=42.353
NC_035090.1	2222654	.	G	C	.	.	MAF_INRAE=32.5;MAF_USDA=42.353
NC_035090.1	2222739	.	G	A	.	.	MAF_INRAE=46.203;MAF_USDA=45.882
NC_035090.1	2222801	.	C	T	.	.	MAF_USDA=8.333
NC_035090.1	2222815	.	A	T	.	.	MAF_USDA=2.459
NC_035090.1	2222833	.	T	G	.	.	MAF_INRAE=30.38;MAF_USDA=35.294
NC_035090.1	2222837	.	A	G	.	.	MAF_USDA=4.167
NC_035090.1	2222846	.	G	A	.	.	MAF_INRAE=15.19;MAF_USDA=5.882
NC_035090.1	2222851	.	T	A	.	.	MAF_USDA=4.167
NC_035090.1	2222853	.	T	A	.	.	MAF_USDA=4.167
NC_035090.1	2222884	.	T	G	.	.	MAF_INRAE=41.772;MAF_USDA=50.0
NC_035090.1	2222912	.	G	T	.	.	MAF_INRAE=41.139;MAF_USDA=10.588
NC_035090.1	2222999	.	G	A	.	.	MAF_USDA=1.639
NC_035090.1	2223000	.	C	T	.	.	MAF_INRAE=6.329;MAF_USDA=5.738
NC_035090.1	2223088	.	A	C	.	.	MAF_INRAE=6.667;MAF_USDA=7.143
NC_035090.1	2223115	.	T	C	.	.	MAF_INRAE=17.089;MAF_USDA=8.333
NC_035090.1	2223132	.	C	G	.	.	MAF_INRAE=14.167
NC_035090.1	2223133	.	T	A	.	.	MAF_INRAE=40.506;MAF_USDA=38.554
NC_035090.1	2223138	.	A	C	.	.	MAF_INRAE=13.333
NC_035090.1	2223146	.	A	G	.	.	MAF_USDA=14.458
NC_035090.1	2223161	.	C	T	.	.	MAF_USDA=5.085
NC_035090.1	2223189	.	G	T	.	.	MAF_INRAE=42.105;MAF_USDA=25.0
NC_035090.1	2223202	.	T	G	.	.	MAF_INRAE=30.38;MAF_USDA=34.706
NC_035090.1	2223215	.	A	G	.	.	MAF_INRAE=18.987;MAF_USDA=18.824
NC_035090.1	2223223	.	A	G	.	.	MAF_INRAE=10.526;MAF_USDA=4.098
NC_035090.1	2223230	.	T	G	.	.	MAF_INRAE=10.526;MAF_USDA=2.459
NC_035090.1	2223234	.	C	T	.	.	MAF_USDA=5.738
NC_035090.1	2223243	.	G	T	.	.	MAF_INRAE=15.823;MAF_USDA=16.471
NC_035090.1	2223247	.	A	C	.	.	MAF_INRAE=23.333;MAF_USDA=23.529
NC_035090.1	2223286	.	C	G	.	.	MAF_USDA=11.475
NC_035090.1	2223307	.	A	G	.	.	MAF_INRAE=17.089;MAF_USDA=8.824
NC_035090.1	2223309	.	T	A	.	.	MAF_USDA=4.918
NC_035090.1	2223314	.	C	T	.	.	MAF_USDA=2.459
NC_035090.1	2223348	.	T	C	.	.	MAF_USDA=2.459
NC_035090.1	2223438	.	T	A	.	.	MAF_INRAE=13.291;MAF_USDA=8.824
NC_035090.1	2223473	.	T	G	.	.	MAF_USDA=4.918
NC_035090.1	2223505	.	T	C	.	.	MAF_USDA=4.167
NC_035090.1	2223516	.	T	G	.	.	MAF_INRAE=17.089;MAF_USDA=12.5
NC_035090.1	2223530	.	G	A	.	.	MAF_INRAE=10.526;MAF_USDA=4.918
NC_035090.1	2223536	.	C	A	.	.	MAF_USDA=2.459
NC_035090.1	2223542	.	C	T	.	.	MAF_INRAE=31.013;MAF_USDA=21.176
NC_035090.1	2223560	.	T	G	.	.	MAF_INRAE=31.013;MAF_USDA=22.353
NC_035090.1	2223565	.	C	T	.	.	MAF_USDA=1.639
NC_035090.1	2223608	.	G	T	.	.	MAF_USDA=4.098
NC_035090.1	2223636	.	A	G	.	.	MAF_USDA=4.918
NC_035090.1	2223642	.	A	T	.	.	MAF_INRAE=13.924;MAF_USDA=10.588
NC_035090.1	2223718	.	T	G	.	.	MAF_INRAE=32.911;MAF_USDA=25.882
NC_035090.1	2223722	.	A	C	.	.	MAF_INRAE=23.333;MAF_USDA=26.471
NC_035090.1	2223726	.	C	T	.	.	MAF_USDA=3.571
NC_035090.1	2223770	.	T	A	.	.	MAF_INRAE=10.526;MAF_USDA=7.377
NC_035090.1	2223793	.	A	T	.	.	MAF_INRAE=1.667
NC_035090.1	2223846	.	A	C	.	.	MAF_USDA=5.0
NC_035090.1	2223864	.	A	C	.	.	MAF_INRAE=36.842;MAF_USDA=27.976
NC_035090.1	2223868	.	T	G	.	.	MAF_USDA=10.714
NC_035090.1	2223954	.	C	A	.	.	MAF_USDA=20.833
NC_035090.1	2224975	.	C	T	.	.	MAF_USDA=18.75
NC_035090.1	2225049	.	G	A	.	.	MAF_INRAE=10.526;MAF_USDA=9.412
NC_035090.1	2225169	.	A	G	.	.	MAF_INRAE=11.392;MAF_USDA=29.412
NC_035090.1	2225204	.	T	C	.	.	MAF_USDA=3.529
NC_035090.1	2225259	.	G	T	.	.	MAF_INRAE=21.053
NC_035090.1	2225304	.	G	C	.	.	MAF_INRAE=2.632
NC_035090.1	2225357	.	A	T	.	.	MAF_USDA=4.167
NC_035090.1	2225418	.	A	T	.	.	MAF_INRAE=16.456;MAF_USDA=10.588
NC_035090.1	2225458	.	G	A	.	.	MAF_USDA=4.118
NC_035090.1	2225483	.	G	A	.	.	MAF_USDA=4.167
NC_035090.1	2225515	.	G	A	.	.	MAF_INRAE=10.526;MAF_USDA=3.571
NC_035090.1	2225521	.	A	T	.	.	MAF_INRAE=7.5;MAF_USDA=7.738
NC_035090.1	2225617	.	G	A	.	.	MAF_INRAE=45.57;MAF_USDA=32.941
NC_035090.1	2225625	.	T	C	.	.	MAF_INRAE=41.772;MAF_USDA=38.824
NC_035090.1	2225633	.	C	T	.	.	MAF_USDA=15.882
NC_035090.1	2225643	.	C	T	.	.	MAF_USDA=19.412
NC_035090.1	2225675	.	C	T	.	.	MAF_INRAE=25.316
NC_035090.1	2225688	.	A	C	.	.	MAF_INRAE=13.291;MAF_USDA=10.0
NC_035090.1	2225717	.	G	C	.	.	MAF_USDA=4.118
NC_035090.1	2225749	.	A	G	.	.	MAF_USDA=20.833
NC_035090.1	2225750	.	G	A	.	.	MAF_USDA=5.833
NC_035090.1	2225753	.	G	T	.	.	MAF_INRAE=6.329;MAF_USDA=3.333
NC_035090.1	2225784	.	A	T	.	.	MAF_INRAE=13.291;MAF_USDA=30.357
NC_035090.1	2225789	.	A	T	.	.	MAF_INRAE=17.722;MAF_USDA=8.929
NC_035090.1	2225791	.	T	G	.	.	MAF_INRAE=10.0;MAF_USDA=8.333
NC_035090.1	2226823	.	G	T	.	.	MAF_INRAE=42.105;MAF_USDA=15.06
NC_035090.1	2226955	.	C	A	.	.	MAF_USDA=2.459
NC_035090.1	2226989	.	G	T	.	.	MAF_USDA=8.197
NC_035090.1	2226995	.	A	T	.	.	MAF_INRAE=36.842;MAF_USDA=48.824
NC_035090.1	2227064	.	T	C	.	.	MAF_USDA=2.459
NC_035090.1	2227083	.	C	A	.	.	MAF_USDA=6.557
NC_035090.1	2227089	.	G	T	.	.	MAF_USDA=4.118
NC_035090.1	2227122	.	C	G	.	.	MAF_USDA=9.016
NC_035090.1	2227158	.	G	C	.	.	MAF_INRAE=10.526
NC_035090.1	2227167	.	C	T	.	.	MAF_USDA=8.197
NC_035090.1	2227177	.	G	A	.	.	MAF_INRAE=26.582;MAF_USDA=11.765
NC_035090.1	2227209	.	T	A	.	.	MAF_INRAE=17.089;MAF_USDA=14.706
NC_035090.1	2227219	.	G	A	.	.	MAF_INRAE=39.873;MAF_USDA=38.235
NC_035090.1	2227234	.	G	A	.	.	MAF_USDA=1.639
NC_035090.1	2227263	.	C	T	.	.	MAF_USDA=3.279
NC_035090.1	2227278	.	C	A	.	.	MAF_INRAE=17.089;MAF_USDA=8.824
NC_035090.1	2227304	.	C	T	.	.	MAF_USDA=11.475
NC_035090.1	2227305	.	A	C	.	.	MAF_INRAE=17.089;MAF_USDA=10.588
NC_035090.1	2227306	.	G	A	.	.	MAF_INRAE=9.167;MAF_USDA=14.583
NC_035090.1	2227320	.	C	A	.	.	MAF_INRAE=17.089;MAF_USDA=10.588
NC_035090.1	2227354	.	G	A	.	.	MAF_INRAE=13.291;MAF_USDA=8.235
NC_035090.1	2227363	.	C	T	.	.	MAF_INRAE=40.506;MAF_USDA=36.471
NC_035090.1	2227372	.	G	T	.	.	MAF_USDA=11.475
NC_035090.1	2227387	.	C	T	.	.	MAF_USDA=4.167
NC_035090.1	2227434	.	C	T,A	.	.	MAF_INRAE=5.263;MAF_USDA=11.475
NC_035090.1	2227454	.	T	C	.	.	MAF_USDA=8.197
NC_035090.1	2227490	.	C	A	.	.	MAF_USDA=5.738
NC_035090.1	2227500	.	T	C	.	.	MAF_USDA=2.459
NC_035090.1	2227584	.	G	C	.	.	MAF_USDA=6.557
NC_035090.1	2227585	.	C	T	.	.	MAF_USDA=6.557
NC_035090.1	2227590	.	G	T	.	.	MAF_INRAE=39.873;MAF_USDA=37.059
NC_035090.1	2227622	.	G	A	.	.	MAF_INRAE=45.833;MAF_USDA=31.25
NC_035090.1	2227675	.	C	T	.	.	MAF_INRAE=26.582
NC_035090.1	2227755	.	C	T	.	.	MAF_USDA=1.639
NC_035090.1	2227801	.	A	T	.	.	MAF_INRAE=43.038;MAF_USDA=40.0
NC_035090.1	2227805	.	T	G	.	.	MAF_USDA=7.377
NC_035090.1	2227839	.	G	A	.	.	MAF_USDA=6.557
NC_035090.1	2227882	.	A	G	.	.	MAF_USDA=10.656
NC_035090.1	2228062	.	C	T	.	.	MAF_USDA=13.529
NC_035090.1	2228067	.	C	A	.	.	MAF_USDA=1.639
NC_035090.1	2228070	.	C	A	.	.	MAF_USDA=1.639
NC_035090.1	2228106	.	A	T	.	.	MAF_USDA=1.639
NC_035090.1	2228114	.	C	T	.	.	MAF_INRAE=39.873;MAF_USDA=37.059
NC_035090.1	2228157	.	T	C	.	.	MAF_USDA=1.639
NC_035090.1	2228215	.	T	C	.	.	MAF_INRAE=17.089;MAF_USDA=8.824
NC_035090.1	2228217	.	T	A	.	.	MAF_INRAE=26.582;MAF_USDA=8.197
NC_035090.1	2228242	.	T	C	.	.	MAF_USDA=2.459
NC_035090.1	2228250	.	T	A	.	.	MAF_USDA=2.459
NC_035090.1	2228252	.	C	A	.	.	MAF_USDA=2.459
NC_035090.1	2228254	.	T	A	.	.	MAF_USDA=1.639
NC_035090.1	2228267	.	G	A	.	.	MAF_USDA=3.279
NC_035090.1	2228279	.	G	T	.	.	MAF_USDA=4.167
NC_035090.1	2228288	.	T	A	.	.	MAF_INRAE=26.582;MAF_USDA=8.197
NC_035090.1	2228317	.	G	A	.	.	MAF_USDA=2.459
NC_035090.1	2228342	.	G	C	.	.	MAF_INRAE=25.949;MAF_USDA=3.279
NC_035090.1	2228462	.	C	T	.	.	MAF_USDA=4.918
NC_035090.1	2228484	.	A	T	.	.	MAF_USDA=1.639
NC_035090.1	2228491	.	G	C	.	.	MAF_INRAE=20.253;MAF_USDA=18.235
NC_035090.1	2228534	.	C	A	.	.	MAF_USDA=5.294
NC_035090.1	2228562	.	A	C	.	.	MAF_USDA=10.656
NC_035090.1	2228592	.	C	T	.	.	MAF_USDA=9.836
NC_035090.1	2228593	.	G	A	.	.	MAF_INRAE=13.291;MAF_USDA=8.235
NC_035090.1	2228628	.	C	T	.	.	MAF_USDA=5.738
NC_035090.1	2228688	.	G	A	.	.	MAF_USDA=1.639
NC_035090.1	2228784	.	C	T	.	.	MAF_INRAE=39.873;MAF_USDA=42.941
NC_035090.1	2228815	.	G	T	.	.	MAF_USDA=2.459
NC_035090.1	2228824	.	C	T	.	.	MAF_USDA=2.459
NC_035090.1	2228855	.	C	A	.	.	MAF_INRAE=14.557;MAF_USDA=11.765
NC_035090.1	2228856	.	C	A	.	.	MAF_USDA=4.706
NC_035090.1	2228988	.	T	A	.	.	MAF_INRAE=39.873;MAF_USDA=48.235
NC_035090.1	2229047	.	A	T	.	.	MAF_INRAE=13.291;MAF_USDA=35.882
NC_035090.1	2229122	.	G	T	.	.	MAF_USDA=1.639
NC_035090.1	2229137	.	G	A	.	.	MAF_INRAE=6.667;MAF_USDA=7.059
NC_035090.1	2229148	.	T	A	.	.	MAF_INRAE=39.241;MAF_USDA=48.235
NC_035090.1	2229167	.	G	T	.	.	MAF_INRAE=13.291;MAF_USDA=31.765
NC_035090.1	2229184	.	T	C	.	.	MAF_INRAE=39.873;MAF_USDA=48.235
NC_035090.1	2229190	.	G	A	.	.	MAF_USDA=2.941
NC_035090.1	2229191	.	A	T	.	.	MAF_USDA=2.941
NC_035090.1	2229219	.	G	A	.	.	MAF_USDA=2.941
NC_035090.1	2229243	.	G	C	.	.	MAF_INRAE=39.873;MAF_USDA=48.235
NC_035090.1	2229245	.	T	A	.	.	MAF_USDA=2.459
NC_035090.1	2229249	.	G	C	.	.	MAF_INRAE=39.873;MAF_USDA=48.824
NC_035090.1	2229303	.	A	T	.	.	MAF_INRAE=38.608;MAF_USDA=46.471
NC_035090.1	2229318	.	C	T	.	.	MAF_INRAE=6.329;MAF_USDA=4.098
NC_035090.1	2229331	.	A	G	.	.	MAF_INRAE=43.333;MAF_USDA=47.059
NC_035090.1	2229340	.	G	A	.	.	MAF_INRAE=29.167;MAF_USDA=4.918
NC_035090.1	2229347	.	T	G	.	.	MAF_INRAE=28.333
NC_035090.1	2229354	.	T	C	.	.	MAF_INRAE=43.333;MAF_USDA=48.235
NC_035090.1	2229355	.	A	G	.	.	MAF_USDA=44.706
NC_035090.1	2229357	.	C	G	.	.	MAF_USDA=3.279
NC_035090.1	2229358	.	C	T	.	.	MAF_USDA=31.176
NC_035090.1	2229395	.	T	G	.	.	MAF_USDA=4.167
NC_035090.1	2229399	.	T	G	.	.	MAF_USDA=35.417
NC_035090.1	2229418	.	G	T	.	.	MAF_USDA=49.405
NC_035090.1	2229420	.	C	T	.	.	MAF_USDA=39.286
NC_035090.1	2229497	.	A	C	.	.	MAF_INRAE=25.316;MAF_USDA=21.311
NC_035090.1	2229509	.	A	C	.	.	MAF_INRAE=39.873;MAF_USDA=47.059
NC_035090.1	2229546	.	A	T	.	.	MAF_INRAE=13.291;MAF_USDA=46.471
NC_035090.1	2229563	.	A	G	.	.	MAF_INRAE=23.418;MAF_USDA=12.353
NC_035090.1	2229593	.	G	T	.	.	MAF_INRAE=46.203;MAF_USDA=35.246
NC_035090.1	2229607	.	T	C	.	.	MAF_INRAE=39.873;MAF_USDA=44.118
NC_035090.1	2229609	.	C	T	.	.	MAF_INRAE=45.833;MAF_USDA=44.118
NC_035090.1	2229639	.	C	A	.	.	MAF_INRAE=39.873;MAF_USDA=45.882
NC_035090.1	2229646	.	T	C	.	.	MAF_INRAE=39.873;MAF_USDA=39.583
NC_035090.1	2229718	.	C	T	.	.	MAF_INRAE=46.203;MAF_USDA=50.0
NC_035090.1	2229772	.	T	C	.	.	MAF_INRAE=17.089;MAF_USDA=8.929
NC_035090.1	2229798	.	C	G	.	.	MAF_USDA=26.786
NC_035090.1	2229812	.	G	T	.	.	MAF_USDA=2.5
NC_035090.1	2229841	.	G	A	.	.	MAF_INRAE=45.57;MAF_USDA=44.048
NC_035090.1	2229876	.	G	A	.	.	MAF_INRAE=45.57;MAF_USDA=47.024
NC_035090.1	2229899	.	A	T	.	.	MAF_INRAE=45.57;MAF_USDA=45.238
NC_035090.1	2229943	.	T	A	.	.	MAF_INRAE=25.949;MAF_USDA=9.016
NC_035090.1	2229948	.	C	A	.	.	MAF_USDA=2.459
NC_035090.1	2229964	.	G	T	.	.	MAF_USDA=4.167
NC_035090.1	2229965	.	A	T	.	.	MAF_INRAE=49.167;MAF_USDA=36.066
NC_035090.1	2229979	.	A	C	.	.	MAF_USDA=13.529
NC_035090.1	2229989	.	G	A	.	.	MAF_USDA=8.197
NC_035090.1	2229991	.	T	G	.	.	MAF_USDA=8.197
NC_035090.1	2230005	.	A	G	.	.	MAF_USDA=9.836
NC_035090.1	2230006	.	A	G	.	.	MAF_USDA=3.279
NC_035090.1	2230023	.	G	A	.	.	MAF_INRAE=6.667;MAF_USDA=5.882
NC_035090.1	2230053	.	C	A	.	.	MAF_INRAE=18.333;MAF_USDA=7.647
NC_035090.1	2230103	.	A	G	.	.	MAF_INRAE=6.329;MAF_USDA=28.824
NC_035090.1	2230109	.	A	T	.	.	MAF_INRAE=6.329;MAF_USDA=28.824
NC_035090.1	2230113	.	T	G	.	.	MAF_INRAE=3.333;MAF_USDA=28.824
NC_035090.1	2230118	.	A	C	.	.	MAF_INRAE=6.329;MAF_USDA=28.235
NC_035090.1	2230119	.	A	T	.	.	MAF_INRAE=3.333;MAF_USDA=27.647
NC_035090.1	2230126	.	T	A	.	.	MAF_INRAE=46.203;MAF_USDA=44.118
NC_035090.1	2230129	.	C	T	.	.	MAF_INRAE=49.167;MAF_USDA=44.706
NC_035090.1	2230171	.	A	T	.	.	MAF_INRAE=13.291;MAF_USDA=11.176
NC_035090.1	2230188	.	T	C	.	.	MAF_INRAE=46.203;MAF_USDA=44.118
NC_035090.1	2230192	.	C	T	.	.	MAF_USDA=1.765
NC_035090.1	2230214	.	T	A	.	.	MAF_USDA=1.639
NC_035090.1	2230220	.	C	T	.	.	MAF_INRAE=17.089;MAF_USDA=9.412
NC_035090.1	2230229	.	C	T	.	.	MAF_INRAE=26.582;MAF_USDA=7.377
NC_035090.1	2230274	.	T	A	.	.	MAF_INRAE=46.203;MAF_USDA=43.529
NC_035090.1	2230275	.	T	G	.	.	MAF_INRAE=49.167;MAF_USDA=43.529
NC_035090.1	2230308	.	T	C	.	.	MAF_INRAE=16.456;MAF_USDA=11.176
NC_035090.1	2230334	.	G	A	.	.	MAF_USDA=1.765
NC_035090.1	2230338	.	T	A	.	.	MAF_INRAE=36.842;MAF_USDA=49.412
NC_035090.1	2230392	.	A	G	.	.	MAF_INRAE=44.937;MAF_USDA=42.353
NC_035090.1	2230556	.	C	A	.	.	MAF_INRAE=36.709;MAF_USDA=32.941
NC_035090.1	2230578	.	G	T	.	.	MAF_USDA=4.167
NC_035090.1	2230638	.	C	T	.	.	MAF_INRAE=6.329;MAF_USDA=4.098
NC_035090.1	2230639	.	C	A	.	.	MAF_INRAE=3.333;MAF_USDA=4.098
NC_035090.1	2230656	.	C	T	.	.	MAF_INRAE=45.57;MAF_USDA=43.529
NC_035090.1	2230696	.	C	T	.	.	MAF_INRAE=6.667;MAF_USDA=7.059
NC_035090.1	2230734	.	C	A	.	.	MAF_INRAE=36.076;MAF_USDA=27.059
NC_035090.1	2230780	.	C	A	.	.	MAF_USDA=8.824
NC_035090.1	2230815	.	C	A	.	.	MAF_INRAE=3.333
NC_035090.1	2230816	.	T	C	.	.	MAF_INRAE=3.333
NC_035090.1	2230817	.	C	G	.	.	MAF_INRAE=3.333
NC_035090.1	2230850	.	C	T	.	.	MAF_INRAE=10.526
NC_035090.1	2230884	.	C	G	.	.	MAF_USDA=3.279
NC_035090.1	2230898	.	A	T	.	.	MAF_USDA=9.016
NC_035090.1	2230899	.	G	T	.	.	MAF_USDA=9.016
NC_035090.1	2230946	.	A	C	.	.	MAF_USDA=1.639
NC_035090.1	2230958	.	C	T	.	.	MAF_INRAE=3.333;MAF_USDA=37.059
NC_035090.1	2230960	.	G	A	.	.	MAF_INRAE=34.167;MAF_USDA=9.016
NC_035090.1	2230967	.	C	T	.	.	MAF_USDA=1.639
NC_035090.1	2231058	.	T	C	.	.	MAF_USDA=37.705
NC_035090.1	2231151	.	G	A	.	.	MAF_INRAE=17.089;MAF_USDA=8.824
NC_035090.1	2231199	.	T	G	.	.	MAF_USDA=6.557
NC_035090.1	2231229	.	C	T	.	.	MAF_INRAE=13.291;MAF_USDA=18.75
NC_035090.1	2231282	.	T	G	.	.	MAF_USDA=4.167
NC_035090.1	2231319	.	A	C	.	.	MAF_INRAE=33.544;MAF_USDA=47.647
NC_035090.1	2231350	.	C	A	.	.	MAF_USDA=4.167
NC_035090.1	2231426	.	T	C	.	.	MAF_INRAE=6.329;MAF_USDA=7.377
NC_035090.1	2231456	.	A	C	.	.	MAF_USDA=5.738
NC_035090.1	2231476	.	A	G	.	.	MAF_INRAE=29.747;MAF_USDA=19.412
NC_035090.1	2231480	.	A	G	.	.	MAF_INRAE=22.5;MAF_USDA=19.412
NC_035090.1	2231484	.	C	T	.	.	MAF_INRAE=6.329;MAF_USDA=6.557
NC_035090.1	2231485	.	G	A	.	.	MAF_INRAE=29.747;MAF_USDA=18.235
NC_035090.1	2231545	.	A	G	.	.	MAF_INRAE=13.291;MAF_USDA=10.588
NC_035090.1	2231555	.	A	C	.	.	MAF_USDA=4.167
NC_035090.1	2231616	.	A	G	.	.	MAF_INRAE=17.089;MAF_USDA=10.0
NC_035090.1	2231627	.	G	A	.	.	MAF_INRAE=30.38;MAF_USDA=20.0
NC_035090.1	2231630	.	T	G	.	.	MAF_USDA=1.639
NC_035090.1	2231635	.	T	C	.	.	MAF_INRAE=30.38;MAF_USDA=20.588
NC_035090.1	2231649	.	A	G	.	.	MAF_INRAE=36.709;MAF_USDA=32.353
NC_035090.1	2231663	.	C	T	.	.	MAF_INRAE=26.582;MAF_USDA=34.706
NC_035090.1	2231726	.	G	A	.	.	MAF_USDA=22.353
NC_035090.1	2231751	.	G	A	.	.	MAF_USDA=50.0
NC_035090.1	2231752	.	T	A	.	.	MAF_INRAE=41.667;MAF_USDA=50.0
NC_035090.1	2231828	.	C	T	.	.	MAF_INRAE=15.789;MAF_USDA=21.311
NC_035090.1	2231838	.	C	T	.	.	MAF_USDA=3.529
NC_035090.1	2231884	.	C	A	.	.	MAF_USDA=8.197
NC_035090.1	2231983	.	C	T	.	.	MAF_INRAE=2.632
NC_035090.1	2233159	.	A	T	.	.	MAF_INRAE=6.329;MAF_USDA=5.085
NC_035090.1	2233175	.	C	A	.	.	MAF_USDA=1.695
NC_035090.1	2233253	.	C	A	.	.	MAF_INRAE=29.747;MAF_USDA=19.277
NC_035090.1	2233267	.	G	C	.	.	MAF_INRAE=25.949
NC_035090.1	2233283	.	T	C	.	.	MAF_INRAE=13.291;MAF_USDA=10.0
NC_035090.1	2233284	.	C	G	.	.	MAF_INRAE=6.329;MAF_USDA=9.016
NC_035090.1	2233420	.	C	T	.	.	MAF_USDA=7.377
NC_035090.1	2233459	.	C	T	.	.	MAF_USDA=2.459
NC_035090.1	2233520	.	G	T	.	.	MAF_USDA=2.459
NC_035090.1	2233527	.	G	T	.	.	MAF_INRAE=6.329;MAF_USDA=4.918
NC_035090.1	2233528	.	G	T	.	.	MAF_INRAE=3.333;MAF_USDA=4.918
NC_035090.1	2233534	.	C	A	.	.	MAF_USDA=2.459
NC_035090.1	2233593	.	C	T	.	.	MAF_USDA=2.459
NC_035090.1	2233661	.	A	T	.	.	MAF_USDA=3.333
NC_035090.1	2233750	.	T	A	.	.	MAF_USDA=4.167
NC_035090.1	2233754	.	A	G	.	.	MAF_USDA=4.167
NC_035090.1	2233795	.	T	G	.	.	MAF_USDA=1.639
NC_035090.1	2233810	.	T	A	.	.	MAF_INRAE=16.456;MAF_USDA=34.118
NC_035090.1	2233840	.	C	T	.	.	MAF_INRAE=6.329
NC_035090.1	2233912	.	T	A	.	.	MAF_INRAE=38.608;MAF_USDA=31.765
NC_035090.1	2233926	.	A	G	.	.	MAF_INRAE=19.167;MAF_USDA=14.118
NC_035090.1	2233946	.	C	T	.	.	MAF_INRAE=5.0
NC_035090.1	2233965	.	T	A	.	.	MAF_INRAE=34.177
NC_035090.1	2233976	.	C	A	.	.	MAF_USDA=7.377
NC_035090.1	2233982	.	G	A	.	.	MAF_USDA=1.639
NC_035090.1	2233996	.	G	C	.	.	MAF_USDA=19.412
NC_035090.1	2234015	.	G	A	.	.	MAF_USDA=1.639
NC_035090.1	2234039	.	T	C	.	.	MAF_INRAE=34.177;MAF_USDA=25.294
NC_035090.1	2234058	.	G	T	.	.	MAF_INRAE=39.241;MAF_USDA=33.133
NC_035090.1	2234064	.	C	T	.	.	MAF_INRAE=10.526
NC_035090.1	2234205	.	C	T	.	.	MAF_USDA=6.557
NC_035090.1	2234227	.	G	A	.	.	MAF_INRAE=19.167;MAF_USDA=20.833
NC_035090.1	2234247	.	G	A	.	.	MAF_INRAE=17.089;MAF_USDA=8.824
NC_035090.1	2234293	.	T	A	.	.	MAF_USDA=12.941
NC_035090.1	2234297	.	T	C	.	.	MAF_USDA=2.459
NC_035090.1	2234330	.	G	A	.	.	MAF_INRAE=43.671;MAF_USDA=30.0
NC_035090.1	2234372	.	A	T	.	.	MAF_USDA=7.377
NC_035090.1	2234452	.	C	T	.	.	MAF_INRAE=6.667;MAF_USDA=6.471
NC_035090.1	2234522	.	C	T	.	.	MAF_INRAE=6.329;MAF_USDA=4.098
NC_035090.1	2234531	.	G	T	.	.	MAF_INRAE=13.291;MAF_USDA=10.0
NC_035090.1	2234532	.	C	T	.	.	MAF_INRAE=14.167;MAF_USDA=10.0
NC_035090.1	2234537	.	G	A	.	.	MAF_USDA=6.557
NC_035090.1	2234551	.	C	A	.	.	MAF_USDA=4.167
NC_035090.1	2234571	.	C	T	.	.	MAF_INRAE=10.526;MAF_USDA=3.279
NC_035090.1	2234589	.	G	A	.	.	MAF_USDA=1.639
NC_035090.1	2234609	.	G	C	.	.	MAF_USDA=1.639
NC_035090.1	2234656	.	A	C	.	.	MAF_USDA=5.738
NC_035090.1	2234697	.	T	C	.	.	MAF_INRAE=10.526
NC_035090.1	2234752	.	T	C	.	.	MAF_INRAE=12.658;MAF_USDA=4.706
NC_035090.1	2234777	.	C	A	.	.	MAF_USDA=10.417
NC_035090.1	2234794	.	G	A	.	.	MAF_INRAE=16.456;MAF_USDA=9.036
NC_035090.1	2234921	.	G	T	.	.	MAF_USDA=17.059
NC_035090.1	2234934	.	A	G	.	.	MAF_INRAE=10.526
NC_035090.1	2234967	.	T	G	.	.	MAF_INRAE=27.215;MAF_USDA=14.754
NC_035090.1	2234978	.	G	A	.	.	MAF_INRAE=1.667
NC_035090.1	2234986	.	T	A	.	.	MAF_INRAE=18.354;MAF_USDA=18.824
NC_035090.1	2234997	.	G	A	.	.	MAF_INRAE=1.667
NC_035090.1	2235029	.	A	C	.	.	MAF_USDA=15.882
NC_035090.1	2235032	.	C	A	.	.	MAF_INRAE=18.354;MAF_USDA=44.706
NC_035090.1	2235062	.	T	C	.	.	MAF_USDA=16.471
NC_035090.1	2235070	.	A	T	.	.	MAF_USDA=4.706
NC_035090.1	2235084	.	C	G	.	.	MAF_INRAE=6.329;MAF_USDA=4.098
NC_035090.1	2235093	.	A	G	.	.	MAF_USDA=14.118
NC_035090.1	2235094	.	G	T	.	.	MAF_USDA=15.294
NC_035090.1	2235147	.	G	T	.	.	MAF_INRAE=12.658;MAF_USDA=10.417
NC_035090.1	2235243	.	C	A	.	.	MAF_INRAE=49.367;MAF_USDA=15.217
NC_035090.1	2235245	.	C	A	.	.	MAF_INRAE=48.333;MAF_USDA=15.217
NC_035090.1	2235251	.	G	T	.	.	MAF_INRAE=37.975;MAF_USDA=41.304
NC_035090.1	2235252	.	C	A	.	.	MAF_INRAE=38.333;MAF_USDA=41.304
NC_035090.1	2235330	.	T	G	.	.	MAF_INRAE=42.405;MAF_USDA=50.0
NC_035090.1	2235331	.	A	T	.	.	MAF_INRAE=34.167;MAF_USDA=47.826
NC_035090.1	2235361	.	A	C	.	.	MAF_INRAE=21.053;MAF_USDA=4.348
NC_035090.1	2235409	.	T	C	.	.	MAF_USDA=4.348
NC_035090.1	2235439	.	G	T	.	.	MAF_INRAE=29.747;MAF_USDA=43.478
NC_035090.1	2235503	.	T	C	.	.	MAF_INRAE=7.595
NC_035090.1	2235549	.	A	T	.	.	MAF_INRAE=12.025;MAF_USDA=17.391
NC_035090.1	2235567	.	T	C	.	.	MAF_USDA=4.348
NC_035090.1	2235608	.	G	A	.	.	MAF_USDA=8.696
NC_035090.1	2235614	.	A	G	.	.	MAF_INRAE=7.595
NC_035090.1	2235680	.	C	A	.	.	MAF_INRAE=17.089;MAF_USDA=15.217
NC_035090.1	2235681	.	C	T	.	.	MAF_INRAE=6.962
NC_035090.1	2235849	.	T	C	.	.	MAF_INRAE=10.526
NC_035090.1	2235865	.	T	C	.	.	MAF_INRAE=10.526
NC_035090.1	2235875	.	C	A	.	.	MAF_INRAE=19.167;MAF_USDA=26.087
NC_035090.1	2235935	.	G	A	.	.	MAF_USDA=8.696
NC_035090.1	2235993	.	A	C	.	.	MAF_INRAE=32.278;MAF_USDA=41.304
NC_035090.1	2236060	.	T	G	.	.	MAF_INRAE=36.842
NC_035090.1	2236135	.	G	T	.	.	MAF_INRAE=1.667
NC_035090.1	2236197	.	G	T	.	.	MAF_INRAE=7.895
NC_035090.1	2236259	.	G	A	.	.	MAF_INRAE=7.895;MAF_USDA=3.614
NC_035090.1	2236261	.	T	G	.	.	MAF_INRAE=5.0;MAF_USDA=6.78
NC_035090.1	2236287	.	T	C	.	.	MAF_INRAE=21.053
NC_035090.1	2236387	.	A	G	.	.	MAF_INRAE=5.263;MAF_USDA=15.217
NC_035090.1	2236419	.	T	C	.	.	MAF_USDA=32.609
NC_035090.1	2236441	.	T	A	.	.	MAF_INRAE=47.368
NC_035090.1	2236446	.	T	C	.	.	MAF_USDA=38.235
NC_035090.1	2236451	.	T	C	.	.	MAF_INRAE=15.789;MAF_USDA=28.689
NC_035090.1	2236455	.	C	T	.	.	MAF_INRAE=47.368;MAF_USDA=28.235
NC_035090.1	2236462	.	G	A	.	.	MAF_INRAE=10.526;MAF_USDA=12.353
NC_035090.1	2236464	.	G	T	.	.	MAF_INRAE=47.368;MAF_USDA=28.235
NC_035090.1	2236470	.	A	T	.	.	MAF_INRAE=18.333;MAF_USDA=25.0
NC_035090.1	2236474	.	T	C	.	.	MAF_INRAE=10.526;MAF_USDA=12.353
NC_035090.1	2236483	.	T	G	.	.	MAF_INRAE=16.456;MAF_USDA=20.0
NC_035090.1	2236495	.	T	G	.	.	MAF_INRAE=26.316;MAF_USDA=37.647
NC_035090.1	2236496	.	G	A	.	.	MAF_INRAE=6.667
NC_035090.1	2236508	.	A	C	.	.	MAF_INRAE=10.526;MAF_USDA=12.353
NC_035090.1	2236509	.	G	A	.	.	MAF_USDA=12.353
NC_035090.1	2236514	.	T	A	.	.	MAF_INRAE=10.526;MAF_USDA=12.353
NC_035090.1	2236516	.	T	C	.	.	MAF_INRAE=46.203;MAF_USDA=42.941
NC_035090.1	2236525	.	C	A	.	.	MAF_INRAE=45.57;MAF_USDA=28.824
NC_035090.1	2236526	.	T	C	.	.	MAF_INRAE=43.333;MAF_USDA=28.824
NC_035090.1	2236533	.	C	T	.	.	MAF_INRAE=10.526;MAF_USDA=12.353
NC_035090.1	2236573	.	T	C	.	.	MAF_USDA=2.459
NC_035090.1	2236611	.	T	A	.	.	MAF_USDA=3.529
NC_035090.1	2236613	.	A	T	.	.	MAF_USDA=3.529
NC_035090.1	2236631	.	C	T	.	.	MAF_INRAE=27.215;MAF_USDA=12.941
NC_035090.1	2236635	.	T	A	.	.	MAF_INRAE=1.667;MAF_USDA=1.639
NC_035090.1	2236636	.	T	G	.	.	MAF_INRAE=43.671;MAF_USDA=28.235
NC_035090.1	2236685	.	T	C	.	.	MAF_INRAE=10.526;MAF_USDA=10.833
NC_035090.1	2236691	.	A	T	.	.	MAF_USDA=2.5
NC_035090.1	2236694	.	G	A	.	.	MAF_USDA=3.333
NC_035090.1	2236715	.	G	A	.	.	MAF_INRAE=27.848;MAF_USDA=12.941
NC_035090.1	2236826	.	C	G	.	.	MAF_INRAE=10.526
NC_035090.1	2236849	.	T	G	.	.	MAF_INRAE=27.215;MAF_USDA=11.765
NC_035090.1	2236888	.	A	C	.	.	MAF_USDA=1.639
NC_035090.1	2236895	.	A	T	.	.	MAF_INRAE=10.127;MAF_USDA=29.508
NC_035090.1	2236914	.	T	A	.	.	MAF_USDA=1.667
NC_035090.1	2237051	.	T	C	.	.	MAF_USDA=1.639
NC_035090.1	2237085	.	G	T	.	.	MAF_USDA=16.471
NC_035090.1	2237089	.	T	G	.	.	MAF_USDA=2.459
NC_035090.1	2237091	.	T	C	.	.	MAF_USDA=16.471
NC_035090.1	2237199	.	G	A	.	.	MAF_INRAE=26.582;MAF_USDA=12.941
NC_035090.1	2237254	.	C	T	.	.	MAF_USDA=4.706
NC_035090.1	2237273	.	G	T	.	.	MAF_INRAE=26.582;MAF_USDA=9.836
NC_035090.1	2237276	.	A	G	.	.	MAF_INRAE=27.848;MAF_USDA=13.529
NC_035090.1	2237288	.	G	A	.	.	MAF_INRAE=7.595;MAF_USDA=6.557
NC_035090.1	2237314	.	T	C	.	.	MAF_INRAE=27.848;MAF_USDA=13.529
NC_035090.1	2237355	.	A	T	.	.	MAF_USDA=4.706
NC_035090.1	2237445	.	A	T	.	.	MAF_INRAE=13.291;MAF_USDA=3.529
NC_035090.1	2237490	.	A	G	.	.	MAF_INRAE=18.354;MAF_USDA=8.235
NC_035090.1	2237502	.	A	G	.	.	MAF_USDA=16.071
NC_035090.1	2237513	.	C	T	.	.	MAF_USDA=3.279
NC_035090.1	2237536	.	C	G	.	.	MAF_INRAE=27.848;MAF_USDA=11.765
NC_035090.1	2237549	.	A	T	.	.	MAF_USDA=8.197
NC_035090.1	2237586	.	A	G	.	.	MAF_USDA=4.167
NC_035090.1	2237622	.	G	A	.	.	MAF_INRAE=20.886;MAF_USDA=20.0
NC_035090.1	2237685	.	C	T	.	.	MAF_USDA=1.667
NC_035090.1	2237712	.	G	A	.	.	MAF_INRAE=27.848;MAF_USDA=12.941
NC_035090.1	2237810	.	C	T	.	.	MAF_INRAE=1.667;MAF_USDA=1.639
NC_035090.1	2237831	.	G	C	.	.	MAF_USDA=2.353
NC_035090.1	2237834	.	C	T	.	.	MAF_USDA=1.639
NC_035090.1	2237974	.	T	G	.	.	MAF_USDA=7.377
NC_035090.1	2237981	.	G	A	.	.	MAF_USDA=25.0
NC_035090.1	2237996	.	A	G	.	.	MAF_USDA=4.918
NC_035090.1	2238005	.	A	T	.	.	MAF_USDA=22.917
NC_035090.1	2238018	.	T	C	.	.	MAF_USDA=20.833
NC_035090.1	2238027	.	G	T	.	.	MAF_USDA=26.786
NC_035090.1	2238028	.	G	C	.	.	MAF_USDA=2.381
NC_035090.1	2238070	.	C	T	.	.	MAF_USDA=13.58
NC_035090.1	2238079	.	T	G	.	.	MAF_USDA=30.952
NC_035090.1	2238101	.	G	A	.	.	MAF_USDA=38.889
NC_035090.1	2238109	.	T	C	.	.	MAF_USDA=19.753
NC_035090.1	2238110	.	A	T	.	.	MAF_USDA=3.704
NC_035090.1	2238114	.	T	G	.	.	MAF_USDA=4.938
NC_035090.1	2238123	.	C	T	.	.	MAF_USDA=4.167
NC_035090.1	2238295	.	C	T	.	.	MAF_USDA=11.446
NC_035090.1	2238297	.	C	T	.	.	MAF_USDA=4.217
NC_035090.1	2238312	.	G	A	.	.	MAF_USDA=2.41
NC_035090.1	2238323	.	C	A	.	.	MAF_USDA=23.171
NC_035090.1	2238354	.	T	C	.	.	MAF_USDA=13.855
NC_035090.1	2238384	.	A	G	.	.	MAF_USDA=19.512
NC_035090.1	2238396	.	G	A	.	.	MAF_USDA=1.695
NC_035090.1	2238399	.	G	A	.	.	MAF_USDA=2.469
NC_035090.1	2238440	.	A	T	.	.	MAF_USDA=8.025
NC_035090.1	2238442	.	A	G	.	.	MAF_USDA=8.537
NC_035090.1	2238506	.	C	A	.	.	MAF_USDA=3.049
NC_035090.1	2238516	.	T	G	.	.	MAF_USDA=2.542
NC_035090.1	2238531	.	C	T	.	.	MAF_USDA=2.469
NC_035090.1	2238550	.	GTTGTCTTGT	GTTGTCTTGA	.	.	MAF_USDA=23.913
NC_035090.1	2238559	.	T	A	.	.	MAF_USDA=7.627
NC_035090.1	2238633	.	C	A	.	.	MAF_USDA=6.667
NC_035090.1	2238685	.	G	T	.	.	MAF_USDA=43.293
NC_035090.1	2238699	.	T	C	.	.	MAF_USDA=4.878
NC_035090.1	2238729	.	G	C	.	.	MAF_USDA=20.732
NC_035090.1	2238754	.	G	T	.	.	MAF_USDA=1.667
NC_035090.1	2238806	.	C	T	.	.	MAF_USDA=3.39
NC_035090.1	2238870	.	A	C	.	.	MAF_USDA=8.125
NC_035090.1	2238919	.	C	A	.	.	MAF_USDA=4.762
NC_035090.1	2238963	.	C	T	.	.	MAF_USDA=32.5
NC_035090.1	2239024	.	T	C	.	.	MAF_USDA=2.5
NC_035090.1	2239098	.	T	C	.	.	MAF_USDA=14.286
NC_035090.1	2239176	.	G	A	.	.	MAF_USDA=3.333
NC_035090.1	2239179	.	T	C	.	.	MAF_USDA=2.5
NC_035090.1	2239180	.	G	A	.	.	MAF_USDA=7.5
NC_035090.1	2239201	.	T	C	.	.	MAF_USDA=1.695
NC_035090.1	2239235	.	G	T	.	.	MAF_USDA=2.5
NC_035090.1	2239236	.	C	T	.	.	MAF_USDA=2.5
NC_035090.1	2239252	.	C	T	.	.	MAF_USDA=5.0
NC_035090.1	2239255	.	A	C	.	.	MAF_USDA=27.16
NC_035090.1	2239256	.	C	T	.	.	MAF_USDA=1.667
NC_035090.1	2239262	.	C	T	.	.	MAF_USDA=1.667
NC_035090.1	2239270	.	T	C	.	.	MAF_USDA=2.5
NC_035090.1	2239278	.	G	T	.	.	MAF_USDA=9.167
NC_035090.1	2239290	.	T	G	.	.	MAF_USDA=8.025
NC_035090.1	2239320	.	G	A	.	.	MAF_USDA=6.173
NC_035090.1	2239326	.	G	A	.	.	MAF_USDA=35.185
NC_035090.1	2239333	.	A	C	.	.	MAF_USDA=22.84
NC_035090.1	2239362	.	T	C	.	.	MAF_USDA=6.173
NC_035090.1	2239419	.	C	A	.	.	MAF_USDA=33.951
NC_035090.1	2239423	.	T	C	.	.	MAF_USDA=32.716
NC_035090.1	2239439	.	C	A	.	.	MAF_USDA=5.833
NC_035090.1	2239456	.	C	T	.	.	MAF_USDA=9.259
NC_035090.1	2239501	.	C	A	.	.	MAF_USDA=5.833
NC_035090.1	2239510	.	G	T	.	.	MAF_USDA=19.136
NC_035090.1	2239514	.	T	C	.	.	MAF_USDA=2.5
NC_035090.1	2239521	.	T	C	.	.	MAF_USDA=5.833
NC_035090.1	2239597	.	T	C	.	.	MAF_USDA=3.333
NC_035090.1	2239636	.	C	T	.	.	MAF_USDA=1.667
NC_035090.1	2239654	.	T	G	.	.	MAF_USDA=3.659
NC_035090.1	2239679	.	C	T	.	.	MAF_USDA=11.585
NC_035090.1	2239823	.	A	C	.	.	MAF_USDA=27.439
NC_035090.1	2239834	.	G	A	.	.	MAF_USDA=1.695
NC_035090.1	2239844	.	A	G	.	.	MAF_USDA=5.085
NC_035090.1	2239905	.	C	A	.	.	MAF_USDA=6.897
NC_035090.1	2239910	.	T	C	.	.	MAF_USDA=9.259
NC_035090.1	2239938	.	G	T	.	.	MAF_USDA=1.695
NC_035090.1	2240021	.	T	A	.	.	MAF_USDA=6.173
NC_035090.1	2240028	.	C	A	.	.	MAF_USDA=3.333
NC_035090.1	2240037	.	A	C	.	.	MAF_USDA=31.481
NC_035090.1	2240080	.	A	G	.	.	MAF_USDA=46.914
NC_035090.1	2240091	.	C	T	.	.	MAF_USDA=46.914
NC_035090.1	2240156	.	A	G	.	.	MAF_USDA=40.909
NC_035090.1	2240171	.	A	G	.	.	MAF_USDA=1.667
NC_035090.1	2240194	.	T	C	.	.	MAF_USDA=3.333
NC_035090.1	2240247	.	A	T	.	.	MAF_USDA=48.171
NC_035090.1	2240276	.	A	G	.	.	MAF_USDA=32.317
NC_035090.1	2240290	.	C	T	.	.	MAF_USDA=3.333
NC_035090.1	2240327	.	G	T	.	.	MAF_USDA=5.833
NC_035090.1	2240346	.	T	G	.	.	MAF_USDA=11.585
NC_035090.1	2240394	.	A	G	.	.	MAF_USDA=3.333
NC_035090.1	2240408	.	C	A	.	.	MAF_USDA=3.333
NC_035090.1	2240475	.	A	G	.	.	MAF_USDA=4.237
NC_035090.1	2240480	.	G	A	.	.	MAF_USDA=1.695
NC_035090.1	2240496	.	T	A	.	.	MAF_USDA=46.25
NC_035090.1	2240497	.	C	A	.	.	MAF_USDA=46.875
NC_035090.1	2240548	.	C	T	.	.	MAF_USDA=1.852
NC_035090.1	2240555	.	G	T	.	.	MAF_USDA=10.494
NC_035090.1	2240569	.	C	T	.	.	MAF_USDA=3.333
NC_035090.1	2240609	.	C	T	.	.	MAF_USDA=5.833
NC_035090.1	2240614	.	G	A	.	.	MAF_USDA=26.543
NC_035090.1	2240690	.	T	A	.	.	MAF_USDA=1.695
NC_035090.1	2240710	.	C	A	.	.	MAF_USDA=1.695
NC_035090.1	2240711	.	C	T	.	.	MAF_USDA=1.695
NC_035090.1	2240713	.	G	A	.	.	MAF_USDA=1.695
NC_035090.1	2240731	.	A	G	.	.	MAF_USDA=32.099
NC_035090.1	2240733	.	T	G	.	.	MAF_USDA=1.667
NC_035090.1	2240790	.	G	T	.	.	MAF_USDA=1.667
NC_035090.1	2240804	.	A	G	.	.	MAF_USDA=16.049
NC_035090.1	2240805	.	T	G	.	.	MAF_USDA=32.099
NC_035090.1	2240811	.	G	T	.	.	MAF_USDA=5.0
NC_035090.1	2240812	.	T	C	.	.	MAF_USDA=33.333
NC_035090.1	2240846	.	C	A	.	.	MAF_USDA=6.173
NC_035090.1	2240862	.	T	C	.	.	MAF_USDA=1.667
NC_035090.1	2240905	.	C	A	.	.	MAF_USDA=5.833
NC_035090.1	2240928	.	C	A	.	.	MAF_USDA=4.167
NC_035090.1	2240966	.	C	A	.	.	MAF_USDA=6.667
NC_035090.1	2241025	.	G	C	.	.	MAF_USDA=10.976
NC_035090.1	2241028	.	T	C	.	.	MAF_USDA=31.098
NC_035090.1	2241029	.	A	T	.	.	MAF_USDA=2.5
NC_035090.1	2241097	.	G	A	.	.	MAF_USDA=45.732
NC_035090.1	2241167	.	G	A	.	.	MAF_USDA=48.78
NC_035090.1	2241179	.	C	T	.	.	MAF_USDA=4.167
NC_035090.1	2241255	.	G	T	.	.	MAF_USDA=4.918
NC_035090.1	2241256	.	C	T	.	.	MAF_USDA=4.918
NC_035090.1	2241426	.	C	T	.	.	MAF_USDA=2.941
NC_035090.1	2241547	.	G	T	.	.	MAF_INRAE=42.405;MAF_USDA=37.5
NC_035090.1	2241603	.	G	T	.	.	MAF_INRAE=27.215;MAF_USDA=13.69
NC_035090.1	2241636	.	G	T	.	.	MAF_USDA=1.695
NC_035090.1	2241678	.	T	A	.	.	MAF_INRAE=13.291;MAF_USDA=15.476
NC_035090.1	2241686	.	G	A	.	.	MAF_INRAE=13.291;MAF_USDA=15.476
NC_035090.1	2241774	.	C	T	.	.	MAF_INRAE=20.833;MAF_USDA=9.524
NC_035090.1	2241776	.	A	G	.	.	MAF_USDA=30.952
NC_035090.1	2241795	.	C	T	.	.	MAF_INRAE=8.333;MAF_USDA=8.929
NC_035090.1	2241820	.	C	G	.	.	MAF_USDA=3.571
NC_035090.1	2241838	.	C	A	.	.	MAF_INRAE=7.5;MAF_USDA=7.738
NC_035090.1	2241855	.	C	T	.	.	MAF_INRAE=13.291;MAF_USDA=15.476
NC_035090.1	2241917	.	G	C	.	.	MAF_USDA=33.537
NC_035090.1	2242034	.	T	A	.	.	MAF_USDA=33.333
NC_035090.1	2242044	.	C	A	.	.	MAF_USDA=33.333
NC_035090.1	2242050	.	A	C	.	.	MAF_USDA=33.333
NC_035090.1	2242192	.	A	C	.	.	MAF_USDA=33.333
NC_035090.1	2242273	.	C	T	.	.	MAF_USDA=1.724
NC_035090.1	2242276	.	C	G	.	.	MAF_USDA=3.049
NC_035090.1	2242310	.	A	G	.	.	MAF_USDA=5.738
NC_035090.1	2242343	.	G	T	.	.	MAF_USDA=14.583
NC_035090.1	2242368	.	C	T	.	.	MAF_USDA=3.279
NC_035090.1	2242401	.	C	T	.	.	MAF_USDA=2.459
NC_035090.1	2242408	.	C	A	.	.	MAF_USDA=10.417
NC_035090.1	2242415	.	G	T	.	.	MAF_INRAE=15.19;MAF_USDA=14.118
NC_035090.1	2242428	.	G	A	.	.	MAF_USDA=16.471
NC_035090.1	2242436	.	G	A	.	.	MAF_USDA=4.167
NC_035090.1	2242442	.	G	A	.	.	MAF_USDA=6.557
NC_035090.1	2242450	.	T	A	.	.	MAF_USDA=2.459
NC_035090.1	2242456	.	T	C	.	.	MAF_USDA=2.5
NC_035090.1	2242457	.	A	C	.	.	MAF_USDA=2.381
NC_035090.1	2242461	.	G	A	.	.	MAF_USDA=11.585
NC_035090.1	2242462	.	T	C	.	.	MAF_USDA=18.902
NC_035090.1	2242467	.	C	T	.	.	MAF_USDA=4.31
NC_035090.1	2242475	.	G	A	.	.	MAF_USDA=3.448
NC_035090.1	2242509	.	C	A	.	.	MAF_USDA=43.75
NC_035090.1	2242576	.	T	A	.	.	MAF_USDA=15.06
NC_035090.1	2242602	.	A	T	.	.	MAF_USDA=2.5
NC_035090.1	2242603	.	A	T	.	.	MAF_USDA=2.5
NC_035090.1	2242615	.	T	G	.	.	MAF_USDA=1.667
NC_035090.1	2242647	.	T	A	.	.	MAF_USDA=1.667
NC_035090.1	2242670	.	C	A	.	.	MAF_INRAE=10.526
NC_035090.1	2242688	.	T	C,A	.	.	MAF_INRAE=47.368;MAF_USDA=10.417
NC_035090.1	2242695	.	T	A	.	.	MAF_INRAE=40.0
NC_035090.1	2242746	.	C	A	.	.	MAF_INRAE=13.291;MAF_USDA=5.294
NC_035090.1	2242801	.	G	A	.	.	MAF_INRAE=25.316;MAF_USDA=4.918
NC_035090.1	2242814	.	G	T	.	.	MAF_USDA=6.557
NC_035090.1	2242827	.	C	A	.	.	MAF_INRAE=13.291;MAF_USDA=15.882
NC_035090.1	2242837	.	A	C	.	.	MAF_USDA=24.706
NC_035090.1	2242878	.	A	G	.	.	MAF_INRAE=12.658;MAF_USDA=4.706
NC_035090.1	2242880	.	A	C	.	.	MAF_INRAE=10.526;MAF_USDA=10.588
NC_035090.1	2242930	.	T	C	.	.	MAF_INRAE=15.789;MAF_USDA=8.824
NC_035090.1	2242993	.	ACCT	ACCG	.	.	MAF_USDA=20.833
NC_035090.1	2243036	.	T	A	.	.	MAF_USDA=27.083
NC_035090.1	2243067	.	C	A	.	.	MAF_USDA=4.167
NC_035090.1	2243078	.	A	T	.	.	MAF_USDA=29.167
NC_035090.1	2243083	.	C	T	.	.	MAF_USDA=4.167
NC_035090.1	2243095	.	A	G	.	.	MAF_USDA=6.25
NC_035090.1	2243155	.	ACCT	ACCA	.	.	MAF_USDA=14.583
NC_035090.1	2243158	.	T	A	.	.	MAF_INRAE=42.105
NC_035090.1	2243174	.	C	T	.	.	MAF_USDA=20.833
NC_035090.1	2243263	.	G	A	.	.	MAF_INRAE=10.526;MAF_USDA=5.357
NC_035090.1	2243279	.	G	T	.	.	MAF_INRAE=17.722;MAF_USDA=9.524
NC_035090.1	2243292	.	C	A	.	.	MAF_USDA=4.167
NC_035090.1	2243293	.	T	C	.	.	MAF_USDA=1.667
NC_035090.1	2243300	.	T	A	.	.	MAF_INRAE=12.658;MAF_USDA=4.706
NC_035090.1	2243320	.	T	G	.	.	MAF_USDA=2.941
NC_035090.1	2243346	.	C	A	.	.	MAF_USDA=1.765
NC_035090.1	2243386	.	C	A	.	.	MAF_USDA=4.167
NC_035090.1	2243389	.	C	A	.	.	MAF_USDA=1.639
NC_035090.1	2243390	.	A	G	.	.	MAF_INRAE=17.722;MAF_USDA=8.235
NC_035090.1	2243391	.	T	A	.	.	MAF_USDA=1.639
NC_035090.1	2243393	.	T	C	.	.	MAF_INRAE=24.051;MAF_USDA=24.405
NC_035090.1	2243415	.	C	T	.	.	MAF_INRAE=10.759;MAF_USDA=9.524
NC_035090.1	2243419	.	G	A	.	.	MAF_INRAE=21.667;MAF_USDA=38.095
NC_035090.1	2243701	.	C	T	.	.	MAF_USDA=4.167
NC_035090.1	2243719	.	A	G	.	.	MAF_USDA=43.75
NC_035090.1	2243810	.	A	C	.	.	MAF_USDA=2.083
NC_035090.1	2243829	.	G	T	.	.	MAF_USDA=8.333
NC_035090.1	2243849	.	C	G	.	.	MAF_USDA=43.75
NC_035090.1	2245204	.	T	G	.	.	MAF_USDA=27.083
NC_035090.1	2245237	.	T	G	.	.	MAF_USDA=27.083
NC_035090.1	2245256	.	TC	TT	.	.	MAF_USDA=8.333
NC_035090.1	2245270	.	T	G	.	.	MAF_USDA=6.25
NC_035090.1	2245322	.	C	T	.	.	MAF_USDA=2.083
NC_035090.1	2245335	.	T	G	.	.	MAF_USDA=4.706
NC_035090.1	2245343	.	T	G	.	.	MAF_USDA=21.311
NC_035090.1	2245344	.	T	G	.	.	MAF_USDA=3.279
NC_035090.1	2245345	.	A	C	.	.	MAF_USDA=3.279
NC_035090.1	2245365	.	G	C	.	.	MAF_USDA=2.459
NC_035090.1	2245388	.	C	T	.	.	MAF_INRAE=13.924;MAF_USDA=10.588
NC_035090.1	2245396	.	C	T	.	.	MAF_INRAE=6.329;MAF_USDA=4.098
NC_035090.1	2245425	.	A	C	.	.	MAF_INRAE=19.167;MAF_USDA=16.471
NC_035090.1	2245431	.	G	T	.	.	MAF_USDA=1.639
NC_035090.1	2245443	.	G	A	.	.	MAF_USDA=1.765
NC_035090.1	2245457	.	A	G	.	.	MAF_INRAE=29.114;MAF_USDA=32.941
NC_035090.1	2245521	.	A	G	.	.	MAF_USDA=8.333
NC_035090.1	2245563	.	G	A	.	.	MAF_INRAE=13.291;MAF_USDA=4.118
NC_035090.1	2245616	.	G	A	.	.	MAF_INRAE=11.392;MAF_USDA=9.412
NC_035090.1	2245672	.	C	T	.	.	MAF_INRAE=43.671;MAF_USDA=25.882
NC_035090.1	2245681	.	T	G	.	.	MAF_INRAE=15.789;MAF_USDA=4.098
NC_035090.1	2245690	.	A	T	.	.	MAF_INRAE=11.392;MAF_USDA=8.235
NC_035090.1	2245714	.	C	A	.	.	MAF_USDA=10.656
NC_035090.1	2245787	.	G	A	.	.	MAF_USDA=7.647
NC_035090.1	2245808	.	C	A	.	.	MAF_USDA=6.471
NC_035090.1	2245862	.	G	A	.	.	MAF_INRAE=43.038;MAF_USDA=24.118
NC_035090.1	2245871	.	C	A	.	.	MAF_USDA=16.393
NC_035090.1	2245872	.	C	A	.	.	MAF_INRAE=12.658;MAF_USDA=6.471
NC_035090.1	2245874	.	G	A	.	.	MAF_INRAE=45.0;MAF_USDA=31.176
NC_035090.1	2245929	.	A	G	.	.	MAF_USDA=2.353
NC_035090.1	2245942	.	G	A	.	.	MAF_INRAE=13.291;MAF_USDA=5.294
NC_035090.1	2245958	.	C	T	.	.	MAF_INRAE=30.38;MAF_USDA=42.941
NC_035090.1	2246070	.	C	T	.	.	MAF_USDA=23.529
NC_035090.1	2246073	.	C	T	.	.	MAF_INRAE=24.684;MAF_USDA=24.706
NC_035090.1	2246094	.	A	T	.	.	MAF_INRAE=27.848;MAF_USDA=20.588
NC_035090.1	2246138	.	A	G	.	.	MAF_USDA=1.639
NC_035090.1	2246186	.	A	G	.	.	MAF_USDA=4.098
NC_035090.1	2246248	.	A	T	.	.	MAF_USDA=2.353
NC_035090.1	2246265	.	G	C	.	.	MAF_INRAE=13.924;MAF_USDA=5.882
NC_035090.1	2246303	.	T	G	.	.	MAF_USDA=1.639
NC_035090.1	2246320	.	C	A	.	.	MAF_INRAE=10.0;MAF_USDA=9.412
NC_035090.1	2246325	.	A	T	.	.	MAF_INRAE=10.0;MAF_USDA=9.412
NC_035090.1	2246350	.	A	T	.	.	MAF_INRAE=17.722;MAF_USDA=9.412
NC_035090.1	2246392	.	G	T	.	.	MAF_INRAE=29.747
NC_035090.1	2246456	.	C	A	.	.	MAF_USDA=1.639
NC_035090.1	2246472	.	T	C	.	.	MAF_INRAE=1.667;MAF_USDA=35.294
NC_035090.1	2246485	.	A	G	.	.	MAF_INRAE=1.667;MAF_USDA=21.667
NC_035090.1	2246512	.	A	C	.	.	MAF_INRAE=1.667;MAF_USDA=34.118
NC_035090.1	2246558	.	T	C	.	.	MAF_INRAE=11.392;MAF_USDA=8.333
NC_035090.1	2246666	.	C	G	.	.	MAF_INRAE=7.595;MAF_USDA=2.353
NC_035090.1	2246772	.	C	A	.	.	MAF_USDA=1.639
NC_035090.1	2246813	.	C	T	.	.	MAF_USDA=5.738
NC_035090.1	2246837	.	T	C	.	.	MAF_INRAE=1.667;MAF_USDA=35.294
NC_035090.1	2246891	.	T	C	.	.	MAF_USDA=2.941
NC_035090.1	2248573	.	G	C	.	.	MAF_USDA=8.333
NC_035090.1	2248589	.	T	C	.	.	MAF_USDA=21.667
NC_035090.1	2248646	.	T	C	.	.	MAF_USDA=1.639
NC_035090.1	2248695	.	A	C	.	.	MAF_INRAE=1.667;MAF_USDA=4.167
NC_035090.1	2248701	.	C	A	.	.	MAF_USDA=2.083
NC_035090.1	2248741	.	T	C	.	.	MAF_INRAE=34.177;MAF_USDA=14.118
NC_035090.1	2248763	.	G	T	.	.	MAF_INRAE=17.722;MAF_USDA=7.647
NC_035090.1	2248766	.	G	A	.	.	MAF_USDA=4.167
NC_035090.1	2248784	.	G	A	.	.	MAF_USDA=3.279
NC_035090.1	2248819	.	T	C	.	.	MAF_INRAE=17.722;MAF_USDA=8.235
NC_035090.1	2248838	.	C	T	.	.	MAF_USDA=37.059
NC_035090.1	2248839	.	A	G	.	.	MAF_USDA=22.353
NC_035090.1	2248840	.	T	C	.	.	MAF_USDA=15.882
NC_035090.1	2248845	.	T	G	.	.	MAF_USDA=1.639
NC_035090.1	2248854	.	T	G	.	.	MAF_INRAE=10.526;MAF_USDA=20.588
NC_035090.1	2248879	.	A	C	.	.	MAF_USDA=4.167
NC_035090.1	2248905	.	T	G	.	.	MAF_USDA=2.41
NC_035090.1	2248907	.	C	T	.	.	MAF_INRAE=17.089;MAF_USDA=8.434
NC_035090.1	2248916	.	G	A	.	.	MAF_INRAE=8.333;MAF_USDA=32.53
NC_035090.1	2248939	.	C	G	.	.	MAF_INRAE=41.667;MAF_USDA=29.518
NC_035090.1	2248948	.	C	T	.	.	MAF_INRAE=5.0
NC_035090.1	2248989	.	CATATATATT	CATATATATA	.	.	MAF_USDA=33.333
NC_035090.1	2248998	.	T	A	.	.	MAF_USDA=25.862
NC_035090.1	2249135	.	A	G	.	.	MAF_INRAE=8.333;MAF_USDA=14.583
NC_035090.1	2249161	.	T	A	.	.	MAF_INRAE=1.667
NC_035090.1	2249173	.	A	T	.	.	MAF_INRAE=8.333;MAF_USDA=16.667
NC_035090.1	2249201	.	C	T	.	.	MAF_USDA=16.667
NC_035090.1	2249315	.	C	G	.	.	MAF_USDA=4.348
NC_035090.1	2249320	.	G	T	.	.	MAF_USDA=17.391
NC_035090.1	2249325	.	A	C	.	.	MAF_USDA=13.043
NC_035090.1	2249329	.	A	G	.	.	MAF_USDA=13.043
NC_035090.1	2249341	.	C	T	.	.	MAF_USDA=47.826
NC_035090.1	2249402	.	G	A	.	.	MAF_USDA=8.333
NC_035090.1	2249411	.	T	G	.	.	MAF_USDA=10.417
NC_035090.1	2249417	.	GC	GG	.	.	MAF_USDA=14.583
NC_035090.1	2249442	.	C	T	.	.	MAF_USDA=18.75
NC_035090.1	2249451	.	G	A	.	.	MAF_USDA=22.917
NC_035090.1	2249453	.	G	A	.	.	MAF_INRAE=47.368;MAF_USDA=31.25
NC_035090.1	2249461	.	G	A	.	.	MAF_USDA=25.0
NC_035090.1	2249496	.	G	T	.	.	MAF_USDA=1.695
NC_035090.1	2249501	.	C	T	.	.	MAF_INRAE=10.526;MAF_USDA=4.237
NC_035090.1	2249524	.	G	A	.	.	MAF_USDA=36.905
NC_035090.1	2249532	.	A	G	.	.	MAF_USDA=8.333
NC_035090.1	2249598	.	C	T	.	.	MAF_INRAE=47.368;MAF_USDA=27.647
NC_035090.1	2249599	.	G	A	.	.	MAF_USDA=28.235
NC_035090.1	2249613	.	A	G	.	.	MAF_USDA=1.639
NC_035090.1	2249614	.	G	T	.	.	MAF_USDA=1.639
NC_035090.1	2249623	.	G	C	.	.	MAF_INRAE=47.368;MAF_USDA=27.647
NC_035090.1	2249625	.	C	T	.	.	MAF_USDA=1.639
NC_035090.1	2249655	.	T	G	.	.	MAF_INRAE=47.368;MAF_USDA=36.31
NC_035090.1	2249660	.	C	A	.	.	MAF_USDA=1.639
NC_035090.1	2249689	.	C	T	.	.	MAF_INRAE=10.526;MAF_USDA=19.412
NC_035090.1	2249693	.	C	T	.	.	MAF_INRAE=39.474;MAF_USDA=16.471
NC_035090.1	2249696	.	A	C	.	.	MAF_INRAE=10.526;MAF_USDA=18.235
NC_035090.1	2249731	.	T	A	.	.	MAF_INRAE=50.0;MAF_USDA=36.471
NC_035090.1	2249774	.	C	T	.	.	MAF_USDA=2.353
NC_035090.1	2249786	.	T	A	.	.	MAF_INRAE=48.101;MAF_USDA=28.824
NC_035090.1	2249817	.	A	T	.	.	MAF_INRAE=6.667;MAF_USDA=4.118
NC_035090.1	2249819	.	G	T	.	.	MAF_USDA=17.059
NC_035090.1	2249854	.	C	A	.	.	MAF_INRAE=1.667;MAF_USDA=6.557
NC_035090.1	2249867	.	G	C	.	.	MAF_INRAE=45.57;MAF_USDA=31.176
NC_035090.1	2249880	.	C	T	.	.	MAF_INRAE=2.5;MAF_USDA=34.118
NC_035090.1	2249881	.	G	A	.	.	MAF_INRAE=1.667;MAF_USDA=5.738
NC_035090.1	2249884	.	C	A	.	.	MAF_INRAE=2.5;MAF_USDA=32.353
NC_035090.1	2249890	.	T	C	.	.	MAF_INRAE=2.532;MAF_USDA=32.941
NC_035090.1	2249892	.	C	A	.	.	MAF_INRAE=2.5;MAF_USDA=33.529
NC_035090.1	2249901	.	G	T	.	.	MAF_USDA=4.098
NC_035090.1	2249905	.	G	A	.	.	MAF_INRAE=6.329;MAF_USDA=4.918
NC_035090.1	2249929	.	C	A	.	.	MAF_INRAE=40.506;MAF_USDA=10.119
NC_035090.1	2249958	.	G	C	.	.	MAF_INRAE=45.0
NC_035090.1	2249960	.	T	A	.	.	MAF_INRAE=45.0;MAF_USDA=9.412
NC_035090.1	2249979	.	G	A	.	.	MAF_USDA=1.639
NC_035090.1	2249983	.	G	A	.	.	MAF_INRAE=41.139;MAF_USDA=9.524
NC_035090.1	2249994	.	T	C	.	.	MAF_INRAE=48.101
NC_035090.1	2249995	.	G	A	.	.	MAF_INRAE=4.167;MAF_USDA=12.5
NC_035090.1	2249999	.	A	T	.	.	MAF_INRAE=41.139;MAF_USDA=8.824
NC_035090.1	2250002	.	G	A	.	.	MAF_INRAE=50.0;MAF_USDA=37.647
NC_035090.1	2250010	.	A	G	.	.	MAF_INRAE=1.667;MAF_USDA=5.738
NC_035090.1	2250033	.	C	A	.	.	MAF_USDA=1.639
NC_035090.1	2250037	.	G	T	.	.	MAF_USDA=3.279
NC_035090.1	2250068	.	G	A	.	.	MAF_INRAE=49.367;MAF_USDA=38.824
NC_035090.1	2250138	.	C	A	.	.	MAF_USDA=1.667
NC_035090.1	2250151	.	G	A	.	.	MAF_INRAE=48.333;MAF_USDA=25.882
NC_035090.1	2250171	.	C	T	.	.	MAF_USDA=5.294
NC_035090.1	2250177	.	G	A	.	.	MAF_INRAE=48.101;MAF_USDA=23.529
NC_035090.1	2250198	.	G	T	.	.	MAF_INRAE=1.667;MAF_USDA=4.918
NC_035090.1	2250202	.	T	A	.	.	MAF_USDA=2.353
NC_035090.1	2250240	.	A	G	.	.	MAF_INRAE=6.329
NC_035090.1	2250249	.	C	A	.	.	MAF_USDA=2.459
NC_035090.1	2250264	.	G	T	.	.	MAF_INRAE=49.367;MAF_USDA=36.471
NC_035090.1	2250270	.	C	T	.	.	MAF_INRAE=43.038;MAF_USDA=16.667
NC_035090.1	2250276	.	G	A	.	.	MAF_INRAE=49.367;MAF_USDA=37.059
NC_035090.1	2250278	.	T	A	.	.	MAF_INRAE=49.367;MAF_USDA=17.647
NC_035090.1	2250297	.	C	A	.	.	MAF_USDA=18.75
NC_035090.1	2250319	.	T	C	.	.	MAF_USDA=3.333
NC_035090.1	2250349	.	T	C	.	.	MAF_INRAE=48.101;MAF_USDA=26.19
NC_035090.1	2250361	.	T	G	.	.	MAF_INRAE=1.667;MAF_USDA=36.31
NC_035090.1	2250367	.	T	C	.	.	MAF_USDA=11.31
NC_035090.1	2250385	.	C	A	.	.	MAF_INRAE=45.57;MAF_USDA=30.952
NC_035090.1	2250392	.	A	G	.	.	MAF_INRAE=48.101;MAF_USDA=26.19
NC_035090.1	2250396	.	T	G	.	.	MAF_INRAE=45.57;MAF_USDA=30.588
NC_035090.1	2250451	.	G	T	.	.	MAF_USDA=4.167
NC_035090.1	2250455	.	G	A	.	.	MAF_USDA=1.667
NC_035090.1	2250459	.	G	A	.	.	MAF_USDA=4.167
NC_035090.1	2250460	.	A	C	.	.	MAF_INRAE=48.101;MAF_USDA=30.952
NC_035090.1	2250555	.	T	C	.	.	MAF_INRAE=49.367;MAF_USDA=34.118
NC_035090.1	2250558	.	C	T	.	.	MAF_INRAE=50.0;MAF_USDA=34.118
NC_035090.1	2250562	.	T	G	.	.	MAF_USDA=28.824
NC_035090.1	2250592	.	G	T	.	.	MAF_USDA=4.167
NC_035090.1	2250629	.	C	T	.	.	MAF_INRAE=18.987;MAF_USDA=17.059
NC_035090.1	2250657	.	T	G	.	.	MAF_USDA=7.377
NC_035090.1	2250663	.	G	T	.	.	MAF_USDA=4.167
NC_035090.1	2250704	.	T	C	.	.	MAF_INRAE=13.291;MAF_USDA=7.647
NC_035090.1	2250745	.	T	G	.	.	MAF_USDA=4.167
NC_035090.1	2250747	.	A	G	.	.	MAF_USDA=9.836
NC_035090.1	2250760	.	C	T	.	.	MAF_INRAE=18.987;MAF_USDA=12.353
NC_035090.1	2250769	.	A	T	.	.	MAF_INRAE=35.833;MAF_USDA=24.118
NC_035090.1	2250773	.	G	A	.	.	MAF_INRAE=3.333;MAF_USDA=8.333
NC_035090.1	2250778	.	T	C	.	.	MAF_INRAE=33.544;MAF_USDA=22.353
NC_035090.1	2250836	.	G	A	.	.	MAF_INRAE=6.667;MAF_USDA=10.0
NC_035090.1	2250844	.	G	T	.	.	MAF_INRAE=44.937;MAF_USDA=36.471
NC_035090.1	2250895	.	T	A	.	.	MAF_INRAE=47.468;MAF_USDA=36.905
NC_035090.1	2250913	.	A	C	.	.	MAF_USDA=3.571
NC_035090.1	2250914	.	T	A	.	.	MAF_INRAE=37.342;MAF_USDA=40.476
NC_035090.1	2250945	.	G	A	.	.	MAF_INRAE=13.924;MAF_USDA=23.529
NC_035090.1	2250965	.	A	T	.	.	MAF_USDA=8.333
NC_035090.1	2250978	.	A	T	.	.	MAF_USDA=1.667
NC_035090.1	2250981	.	T	A	.	.	MAF_USDA=1.667
NC_035090.1	2250997	.	T	C	.	.	MAF_USDA=2.459
NC_035090.1	2251001	.	C	T	.	.	MAF_USDA=4.098
NC_035090.1	2251030	.	G	C	.	.	MAF_USDA=2.459
NC_035090.1	2251041	.	T	G	.	.	MAF_INRAE=33.544;MAF_USDA=21.765
NC_035090.1	2251045	.	C	A	.	.	MAF_USDA=12.941
NC_035090.1	2251076	.	C	T	.	.	MAF_INRAE=15.789
NC_035090.1	2251084	.	T	G	.	.	MAF_USDA=2.459
NC_035090.1	2251134	.	T	A	.	.	MAF_USDA=6.471
NC_035090.1	2251135	.	C	T	.	.	MAF_USDA=5.738
NC_035090.1	2251148	.	T	A	.	.	MAF_INRAE=14.557;MAF_USDA=10.0
NC_035090.1	2251216	.	G	A	.	.	MAF_USDA=3.279
NC_035090.1	2251271	.	A	G	.	.	MAF_INRAE=6.329;MAF_USDA=5.738
NC_035090.1	2251278	.	G	A	.	.	MAF_USDA=1.765
NC_035090.1	2251300	.	G	A	.	.	MAF_USDA=2.459
NC_035090.1	2251330	.	G	C	.	.	MAF_INRAE=26.582;MAF_USDA=11.176
NC_035090.1	2251346	.	C	T	.	.	MAF_USDA=4.167
NC_035090.1	2251369	.	A	T	.	.	MAF_USDA=4.118
NC_035090.1	2251370	.	T	A	.	.	MAF_USDA=15.882
NC_035090.1	2251372	.	T	A	.	.	MAF_USDA=10.417
NC_035090.1	2251397	.	G	T	.	.	MAF_USDA=2.941
NC_035090.1	2251461	.	A	G	.	.	MAF_USDA=6.25
NC_035090.1	2251507	.	T	G	.	.	MAF_USDA=14.118
NC_035090.1	2251534	.	C	T	.	.	MAF_INRAE=26.316;MAF_USDA=15.294
NC_035090.1	2251572	.	A	T	.	.	MAF_USDA=6.557
NC_035090.1	2251575	.	A	G	.	.	MAF_USDA=11.475
NC_035090.1	2251611	.	GGA	GGC	.	.	MAF_USDA=29.167
NC_035090.1	2251637	.	T	G	.	.	MAF_USDA=2.5
NC_035090.1	2251678	.	G	A	.	.	MAF_USDA=22.024
NC_035090.1	2251690	.	C	T	.	.	MAF_USDA=1.639
NC_035090.1	2253800	.	A	C	.	.	MAF_USDA=6.25
NC_035090.1	2253824	.	T	C	.	.	MAF_USDA=43.75
NC_035090.1	2253828	.	T	C	.	.	MAF_USDA=6.25
NC_035090.1	2253884	.	G	T	.	.	MAF_USDA=1.639
NC_035090.1	2253932	.	A	T	.	.	MAF_INRAE=15.789;MAF_USDA=28.235
NC_035090.1	2253944	.	A	C	.	.	MAF_INRAE=5.696;MAF_USDA=27.059
NC_035090.1	2253976	.	G	A	.	.	MAF_USDA=4.167
NC_035090.1	2254006	.	G	A	.	.	MAF_USDA=3.529
NC_035090.1	2254037	.	C	G	.	.	MAF_INRAE=34.81;MAF_USDA=32.941
NC_035090.1	2254106	.	G	A	.	.	MAF_USDA=4.918
NC_035090.1	2254107	.	T	G	.	.	MAF_USDA=2.459
NC_035090.1	2254108	.	T	A	.	.	MAF_USDA=2.459
NC_035090.1	2254137	.	C	T	.	.	MAF_USDA=16.471
NC_035090.1	2254138	.	T	C	.	.	MAF_INRAE=48.101;MAF_USDA=31.176
NC_035090.1	2254158	.	C	A	.	.	MAF_INRAE=6.329;MAF_USDA=27.647
NC_035090.1	2254161	.	C	T	.	.	MAF_USDA=5.882
NC_035090.1	2254180	.	T	C	.	.	MAF_INRAE=6.329;MAF_USDA=8.197
NC_035090.1	2254201	.	A	C	.	.	MAF_INRAE=11.392;MAF_USDA=3.529
NC_035090.1	2254202	.	A	C	.	.	MAF_INRAE=6.329;MAF_USDA=27.059
NC_035090.1	2254245	.	T	A	.	.	MAF_USDA=2.459
NC_035090.1	2254286	.	G	T	.	.	MAF_USDA=21.311
NC_035090.1	2254301	.	T	G	.	.	MAF_USDA=16.471
NC_035090.1	2254308	.	A	T	.	.	MAF_USDA=17.059
NC_035090.1	2254349	.	C	A	.	.	MAF_USDA=1.786
NC_035090.1	2254357	.	G	A	.	.	MAF_USDA=1.667
NC_035090.1	2254435	.	T	C	.	.	MAF_USDA=12.5
NC_035090.1	2254697	.	A	C	.	.	MAF_USDA=4.167
NC_035090.1	2256960	.	G	T	.	.	MAF_USDA=20.833
NC_035090.1	2256969	.	A	T	.	.	MAF_USDA=25.0
NC_035090.1	2256989	.	C	T	.	.	MAF_USDA=4.348
NC_035090.1	2256997	.	T	C	.	.	MAF_USDA=4.167
NC_035090.1	2256998	.	G	T	.	.	MAF_USDA=4.348
NC_035090.1	2257039	.	G	A	.	.	MAF_USDA=20.455
NC_035090.1	2257041	.	G	T	.	.	MAF_USDA=40.909
NC_035090.1	2257066	.	C	T	.	.	MAF_USDA=10.87
NC_035090.1	2257068	.	C	T	.	.	MAF_USDA=21.739
NC_035090.1	2257115	.	A	T	.	.	MAF_USDA=8.333
NC_035090.1	2257116	.	A	T	.	.	MAF_USDA=8.333
NC_035090.1	2257168	.	T	A	.	.	MAF_USDA=3.279
NC_035090.1	2257175	.	T	A	.	.	MAF_USDA=2.459
NC_035090.1	2257184	.	T	A	.	.	MAF_USDA=6.25
NC_035090.1	2257201	.	T	C	.	.	MAF_USDA=4.918
NC_035090.1	2257212	.	A	C	.	.	MAF_USDA=4.706
NC_035090.1	2257213	.	A	G	.	.	MAF_USDA=1.639
NC_035090.1	2257220	.	G	C	.	.	MAF_USDA=36.471
NC_035090.1	2257229	.	G	A	.	.	MAF_USDA=4.706
NC_035090.1	2257262	.	A	T	.	.	MAF_INRAE=26.316;MAF_USDA=12.941
NC_035090.1	2257325	.	T	A	.	.	MAF_USDA=12.5
NC_035090.1	2257328	.	T	G	.	.	MAF_USDA=2.083
NC_035090.1	2257356	.	T	G	.	.	MAF_USDA=4.706
NC_035090.1	2257377	.	A	T	.	.	MAF_INRAE=25.316;MAF_USDA=11.765
NC_035090.1	2257412	.	C	A	.	.	MAF_INRAE=18.333
NC_035090.1	2257413	.	A	T	.	.	MAF_USDA=10.417
NC_035090.1	2257416	.	T	A	.	.	MAF_USDA=4.167
NC_035090.1	2257453	.	G	C	.	.	MAF_INRAE=10.526;MAF_USDA=26.471
NC_035090.1	2257457	.	A	C	.	.	MAF_INRAE=5.833;MAF_USDA=2.459
NC_035090.1	2257467	.	C	T	.	.	MAF_USDA=1.639
NC_035090.1	2257478	.	G	A	.	.	MAF_USDA=4.918
NC_035090.1	2257484	.	A	T	.	.	MAF_INRAE=10.526;MAF_USDA=7.059
NC_035090.1	2257491	.	G	C	.	.	MAF_USDA=3.279
NC_035090.1	2257497	.	G	A	.	.	MAF_USDA=8.235
NC_035090.1	2257515	.	G	T	.	.	MAF_USDA=14.706
NC_035090.1	2257550	.	G	T	.	.	MAF_USDA=7.059
NC_035090.1	2257561	.	A	G	.	.	MAF_INRAE=20.886;MAF_USDA=11.176
NC_035090.1	2257577	.	A	T	.	.	MAF_USDA=4.706
NC_035090.1	2257580	.	A	C	.	.	MAF_USDA=4.167
NC_035090.1	2257581	.	A	C	.	.	MAF_USDA=4.167
NC_035090.1	2257654	.	T	G	.	.	MAF_INRAE=13.291;MAF_USDA=16.471
NC_035090.1	2257670	.	A	T	.	.	MAF_USDA=1.639
NC_035090.1	2257710	.	C	T	.	.	MAF_USDA=5.738
NC_035090.1	2257713	.	C	A	.	.	MAF_INRAE=13.924;MAF_USDA=14.706
NC_035090.1	2257743	.	C	G	.	.	MAF_INRAE=40.506;MAF_USDA=28.235
NC_035090.1	2257830	.	T	A	.	.	MAF_USDA=12.5
NC_035090.1	2257834	.	G	A	.	.	MAF_USDA=43.75
NC_035090.1	2257945	.	T	G	.	.	MAF_INRAE=25.949;MAF_USDA=2.459
NC_035090.1	2257980	.	A	G	.	.	MAF_INRAE=15.19;MAF_USDA=29.412
NC_035090.1	2258006	.	C	A	.	.	MAF_USDA=1.639
NC_035090.1	2258018	.	G	A	.	.	MAF_INRAE=24.684
NC_035090.1	2258022	.	G	A	.	.	MAF_USDA=1.765
NC_035090.1	2258029	.	A	G	.	.	MAF_USDA=1.639
NC_035090.1	2258042	.	G	C	.	.	MAF_USDA=8.333
NC_035090.1	2258043	.	G	A	.	.	MAF_USDA=8.333
NC_035090.1	2258047	.	G	A	.	.	MAF_USDA=3.279
NC_035090.1	2258142	.	A	G	.	.	MAF_INRAE=35.443;MAF_USDA=49.412
NC_035090.1	2258144	.	T	C	.	.	MAF_USDA=27.059
NC_035090.1	2258160	.	G	A	.	.	MAF_INRAE=47.368;MAF_USDA=35.294
NC_035090.1	2258170	.	G	T	.	.	MAF_USDA=2.459
NC_035090.1	2258226	.	T	C	.	.	MAF_USDA=2.459
NC_035090.1	2258229	.	G	C	.	.	MAF_USDA=3.279
NC_035090.1	2258345	.	A	G	.	.	MAF_INRAE=26.316;MAF_USDA=24.118
NC_035090.1	2258361	.	C	T	.	.	MAF_INRAE=15.789;MAF_USDA=22.941
NC_035090.1	2258366	.	G	T	.	.	MAF_INRAE=42.105
NC_035090.1	2258406	.	A	C	.	.	MAF_USDA=1.639
NC_035090.1	2258422	.	T	G	.	.	MAF_USDA=22.941
NC_035090.1	2258475	.	T	C	.	.	MAF_INRAE=48.101;MAF_USDA=47.059
NC_035090.1	2258507	.	A	G	.	.	MAF_INRAE=48.101;MAF_USDA=47.059
NC_035090.1	2258513	.	T	C	.	.	MAF_INRAE=31.013;MAF_USDA=31.765
NC_035090.1	2258553	.	G	A	.	.	MAF_USDA=11.765
NC_035090.1	2258569	.	C	A	.	.	MAF_INRAE=25.949;MAF_USDA=11.765
NC_035090.1	2258597	.	C	T	.	.	MAF_USDA=3.279
NC_035090.1	2258663	.	T	G	.	.	MAF_INRAE=30.38;MAF_USDA=30.0
NC_035090.1	2258720	.	G	T	.	.	MAF_INRAE=21.053;MAF_USDA=12.941
NC_035090.1	2258745	.	T	C	.	.	MAF_USDA=4.167
NC_035090.1	2258792	.	G	A	.	.	MAF_INRAE=10.526;MAF_USDA=13.529
NC_035090.1	2258793	.	G	A	.	.	MAF_USDA=2.459
NC_035090.1	2258804	.	C	A	.	.	MAF_USDA=10.833
NC_035090.1	2258808	.	G	T	.	.	MAF_INRAE=15.789;MAF_USDA=20.833
NC_035090.1	2258824	.	C	T	.	.	MAF_USDA=5.0
NC_035090.1	2258856	.	G	A	.	.	MAF_INRAE=15.789;MAF_USDA=20.238
NC_035090.1	2258883	.	G	A	.	.	MAF_USDA=20.833
NC_035090.1	2258897	.	C	T	.	.	MAF_INRAE=10.526;MAF_USDA=10.119
NC_035090.1	2258920	.	T	A	.	.	MAF_INRAE=10.526;MAF_USDA=21.429
NC_035090.1	2259899	.	A	G	.	.	MAF_USDA=40.909
NC_035090.1	2259901	.	C	T	.	.	MAF_USDA=40.909
NC_035090.1	2260014	.	T	G	.	.	MAF_USDA=43.75
NC_035090.1	2260016	.	A	C	.	.	MAF_USDA=14.583
NC_035090.1	2260046	.	C	T	.	.	MAF_USDA=41.667
NC_035090.1	2260054	.	C	A	.	.	MAF_USDA=22.941
NC_035090.1	2260060	.	T	C	.	.	MAF_USDA=1.639
NC_035090.1	2260085	.	T	C	.	.	MAF_USDA=4.706
NC_035090.1	2260108	.	A	T	.	.	MAF_USDA=7.143
NC_035090.1	2260122	.	G	T	.	.	MAF_USDA=1.667
NC_035090.1	2260129	.	G	C	.	.	MAF_INRAE=10.526;MAF_USDA=3.529
NC_035090.1	2260158	.	C	T	.	.	MAF_INRAE=21.053;MAF_USDA=2.353
NC_035090.1	2260184	.	A	G	.	.	MAF_USDA=1.639
NC_035090.1	2260253	.	G	C	.	.	MAF_USDA=1.639
NC_035090.1	2260256	.	C	T	.	.	MAF_USDA=10.417
NC_035090.1	2260341	.	A	C	.	.	MAF_USDA=2.459
NC_035090.1	2260411	.	C	T	.	.	MAF_USDA=4.706
NC_035090.1	2260415	.	T	C	.	.	MAF_INRAE=13.924;MAF_USDA=17.647
NC_035090.1	2260437	.	C	T	.	.	MAF_USDA=2.459
NC_035090.1	2260453	.	G	A	.	.	MAF_USDA=2.459
NC_035090.1	2260462	.	G	A	.	.	MAF_USDA=4.762
NC_035090.1	2260463	.	T	C	.	.	MAF_USDA=41.667
NC_035090.1	2260474	.	G	A	.	.	MAF_USDA=25.0
NC_035090.1	2260475	.	C	T	.	.	MAF_USDA=26.786
NC_035090.1	2260533	.	C	T	.	.	MAF_USDA=1.639
NC_035090.1	2260535	.	C	T	.	.	MAF_USDA=2.459
NC_035090.1	2260559	.	T	C	.	.	MAF_USDA=41.667
NC_035090.1	2260570	.	G	A	.	.	MAF_USDA=43.75
NC_035090.1	2260571	.	C	T	.	.	MAF_USDA=41.667
NC_035090.1	2260606	.	T	G	.	.	MAF_INRAE=47.368;MAF_USDA=28.235
NC_035090.1	2260634	.	T	A	.	.	MAF_INRAE=47.368;MAF_USDA=28.824
NC_035090.1	2260638	.	T	C	.	.	MAF_USDA=28.824
NC_035090.1	2260684	.	G	A	.	.	MAF_INRAE=10.526;MAF_USDA=11.765
NC_035090.1	2260708	.	G	A	.	.	MAF_USDA=2.459
NC_035090.1	2260850	.	T	A	.	.	MAF_USDA=4.706
NC_035090.1	2260864	.	T	G	.	.	MAF_INRAE=29.747;MAF_USDA=16.471
NC_035090.1	2260911	.	G	A	.	.	MAF_INRAE=31.013;MAF_USDA=28.235
NC_035090.1	2260937	.	T	A	.	.	MAF_INRAE=6.667
NC_035090.1	2261023	.	G	A	.	.	MAF_INRAE=31.013;MAF_USDA=28.235
NC_035090.1	2261036	.	G	A	.	.	MAF_USDA=5.738
NC_035090.1	2261050	.	T	A	.	.	MAF_INRAE=30.38;MAF_USDA=27.059
NC_035090.1	2261057	.	C	T	.	.	MAF_INRAE=13.291
NC_035090.1	2261097	.	C	G	.	.	MAF_INRAE=14.557;MAF_USDA=20.0
NC_035090.1	2261099	.	G	A	.	.	MAF_USDA=1.639
NC_035090.1	2261106	.	G	T	.	.	MAF_INRAE=21.519;MAF_USDA=20.588
NC_035090.1	2261129	.	A	T	.	.	MAF_INRAE=13.924;MAF_USDA=12.941
NC_035090.1	2261174	.	C	A	.	.	MAF_INRAE=20.886
NC_035090.1	2261186	.	T	A	.	.	MAF_INRAE=38.608;MAF_USDA=35.882
NC_035090.1	2261187	.	G	A	.	.	MAF_USDA=7.377
NC_035090.1	2261205	.	G	A	.	.	MAF_USDA=6.557
NC_035090.1	2261211	.	T	G	.	.	MAF_INRAE=26.582
NC_035090.1	2261239	.	C	T	.	.	MAF_USDA=6.557
NC_035090.1	2261272	.	C	T	.	.	MAF_INRAE=38.608;MAF_USDA=34.706
NC_035090.1	2261286	.	C	T	.	.	MAF_USDA=4.918
NC_035090.1	2261408	.	A	G	.	.	MAF_USDA=4.167
NC_035090.1	2261409	.	T	G	.	.	MAF_INRAE=37.975;MAF_USDA=35.294
NC_035090.1	2261445	.	A	C	.	.	MAF_INRAE=37.342;MAF_USDA=36.471
NC_035090.1	2261490	.	A	G	.	.	MAF_USDA=2.459
NC_035090.1	2261514	.	G	A	.	.	MAF_INRAE=21.519;MAF_USDA=27.647
NC_035090.1	2261522	.	G	A	.	.	MAF_USDA=10.656
NC_035090.1	2261546	.	C	T	.	.	MAF_INRAE=38.608;MAF_USDA=35.294
NC_035090.1	2261609	.	C	A	.	.	MAF_INRAE=17.089;MAF_USDA=7.647
NC_035090.1	2261668	.	T	A	.	.	MAF_INRAE=10.526;MAF_USDA=10.417
NC_035090.1	2261680	.	A	G	.	.	MAF_INRAE=15.789
NC_035090.1	2261682	.	A	C	.	.	MAF_USDA=4.706
NC_035090.1	2261686	.	A	T	.	.	MAF_USDA=10.588
NC_035090.1	2261738	.	C	T	.	.	MAF_INRAE=20.886;MAF_USDA=21.765
NC_035090.1	2261783	.	G	A	.	.	MAF_INRAE=15.789
NC_035090.1	2261818	.	C	T	.	.	MAF_USDA=2.459
NC_035090.1	2261861	.	G	T	.	.	MAF_USDA=2.459
NC_035090.1	2261930	.	A	T	.	.	MAF_USDA=7.377
NC_035090.1	2261935	.	C	G	.	.	MAF_INRAE=31.667;MAF_USDA=18.824
NC_035090.1	2261944	.	A	T	.	.	MAF_INRAE=46.667;MAF_USDA=24.706
NC_035090.1	2261955	.	T	C	.	.	MAF_INRAE=26.667;MAF_USDA=35.294
NC_035090.1	2262016	.	C	T	.	.	MAF_INRAE=20.253;MAF_USDA=22.917
NC_035090.1	2262035	.	A	T	.	.	MAF_USDA=7.5
NC_035090.1	2262132	.	A	C	.	.	MAF_INRAE=15.0;MAF_USDA=18.235
NC_035090.1	2262142	.	A	C	.	.	MAF_INRAE=13.333
NC_035090.1	2262146	.	A	T	.	.	MAF_INRAE=21.519
NC_035090.1	2262150	.	A	T	.	.	MAF_INRAE=23.418
NC_035090.1	2262170	.	A	C	.	.	MAF_INRAE=5.696;MAF_USDA=4.098
NC_035090.1	2262185	.	C	G	.	.	MAF_USDA=2.459
NC_035090.1	2262195	.	C	A	.	.	MAF_INRAE=13.291;MAF_USDA=19.412
NC_035090.1	2262212	.	C	A	.	.	MAF_USDA=4.167
NC_035090.1	2262217	.	T	C	.	.	MAF_USDA=1.667
NC_035090.1	2262224	.	A	T	.	.	MAF_USDA=4.167
NC_035090.1	2262227	.	T	G	.	.	MAF_INRAE=20.253;MAF_USDA=21.429
NC_035090.1	2262235	.	T	A	.	.	MAF_INRAE=8.228;MAF_USDA=6.548
NC_035090.1	2262240	.	C	A	.	.	MAF_INRAE=8.228;MAF_USDA=7.143
NC_035090.1	2262291	.	T	A	.	.	MAF_INRAE=13.924;MAF_USDA=19.048
NC_035090.1	2262293	.	T	G	.	.	MAF_INRAE=31.667;MAF_USDA=33.929
NC_035090.1	2262316	.	C	T	.	.	MAF_INRAE=13.924;MAF_USDA=18.452
NC_035090.1	2262352	.	C	T	.	.	MAF_INRAE=15.789
NC_035090.1	2262353	.	G	T	.	.	MAF_USDA=4.167
NC_035090.1	2262358	.	A	T	.	.	MAF_INRAE=20.886
NC_035090.1	2262365	.	T	C	.	.	MAF_INRAE=20.886
NC_035090.1	2262402	.	G	T	.	.	MAF_INRAE=20.886;MAF_USDA=24.706
NC_035090.1	2262452	.	T	A	.	.	MAF_USDA=2.459
NC_035090.1	2262477	.	G	A	.	.	MAF_USDA=4.918
NC_035090.1	2262480	.	T	G	.	.	MAF_USDA=6.25
NC_035090.1	2262513	.	G	A	.	.	MAF_INRAE=13.291;MAF_USDA=17.647
NC_035090.1	2262526	.	A	T	.	.	MAF_USDA=1.765
NC_035090.1	2262549	.	G	T	.	.	MAF_INRAE=7.895;MAF_USDA=2.353
NC_035090.1	2262573	.	T	A	.	.	MAF_INRAE=13.924;MAF_USDA=27.083
NC_035090.1	2262629	.	G	A	.	.	MAF_USDA=4.918
NC_035090.1	2262637	.	T	C	.	.	MAF_USDA=2.459
NC_035090.1	2262681	.	T	A	.	.	MAF_USDA=2.459
NC_035090.1	2262705	.	A	G	.	.	MAF_INRAE=19.167;MAF_USDA=8.235
NC_035090.1	2262755	.	C	T	.	.	MAF_USDA=4.706
NC_035090.1	2262773	.	C	G	.	.	MAF_USDA=5.738
NC_035090.1	2262791	.	C	A	.	.	MAF_USDA=5.738
NC_035090.1	2262792	.	A	G	.	.	MAF_USDA=5.738
NC_035090.1	2262840	.	T	G	.	.	MAF_USDA=8.197
NC_035090.1	2262881	.	T	C	.	.	MAF_INRAE=20.886;MAF_USDA=14.706
NC_035090.1	2262960	.	T	G	.	.	MAF_INRAE=13.924;MAF_USDA=11.176
NC_035090.1	2262971	.	T	G	.	.	MAF_USDA=27.083
NC_035090.1	2262985	.	T	C	.	.	MAF_USDA=1.639
NC_035090.1	2263007	.	T	A	.	.	MAF_INRAE=10.526;MAF_USDA=18.824
NC_035090.1	2263011	.	C	T	.	.	MAF_INRAE=47.368;MAF_USDA=20.588
NC_035090.1	2263020	.	T	G	.	.	MAF_INRAE=10.526;MAF_USDA=18.824
NC_035090.1	2263051	.	AGTGGC	AGTGGT	.	.	MAF_USDA=22.917
NC_035090.1	2263056	.	C	T	.	.	MAF_USDA=6.667
NC_035090.1	2263903	.	C	T	.	.	MAF_USDA=16.379
NC_035090.1	2263909	.	C	T	.	.	MAF_USDA=15.254
NC_035090.1	2264134	.	G	A	.	.	MAF_USDA=5.294
NC_035090.1	2264136	.	T	C	.	.	MAF_INRAE=15.823;MAF_USDA=43.529
NC_035090.1	2264216	.	T	G	.	.	MAF_USDA=8.642
NC_035090.1	2264221	.	G	A	.	.	MAF_USDA=7.627
NC_035090.1	2264348	.	G	T	.	.	MAF_USDA=6.78
NC_035090.1	2264358	.	A	C	.	.	MAF_INRAE=29.167;MAF_USDA=25.0
NC_035090.1	2264396	.	G	A	.	.	MAF_INRAE=40.0;MAF_USDA=34.568
NC_035090.1	2264407	.	G	T	.	.	MAF_INRAE=15.0
NC_035090.1	2264415	.	T	C	.	.	MAF_INRAE=5.833;MAF_USDA=6.173
NC_035090.1	2264444	.	G	A	.	.	MAF_INRAE=15.0
NC_035090.1	2264458	.	C	T	.	.	MAF_INRAE=5.833;MAF_USDA=4.321
NC_035090.1	2264483	.	T	C	.	.	MAF_INRAE=44.167;MAF_USDA=35.802
NC_035090.1	2264575	.	C	A	.	.	MAF_USDA=8.621
NC_035090.1	2264578	.	C	T	.	.	MAF_USDA=8.621
NC_035090.1	2264582	.	A	C	.	.	MAF_USDA=3.448
NC_035090.1	2264583	.	G	T	.	.	MAF_USDA=3.448
NC_035090.1	2264587	.	A	G	.	.	MAF_USDA=4.348
NC_035090.1	2264633	.	A	T	.	.	MAF_INRAE=15.0;MAF_USDA=8.025
NC_035090.1	2264661	.	T	A	.	.	MAF_INRAE=16.667;MAF_USDA=21.739
NC_035090.1	2264670	.	A	G	.	.	MAF_INRAE=25.0;MAF_USDA=28.261
NC_035090.1	2264713	.	C	T	.	.	MAF_USDA=3.448
NC_035090.1	2264726	.	T	C	.	.	MAF_USDA=4.348
NC_035090.1	2264768	.	G	A	.	.	MAF_USDA=20.69
NC_035090.1	2264819	.	A	T	.	.	MAF_INRAE=6.329;MAF_USDA=20.833
NC_035090.1	2264926	.	C	A	.	.	MAF_USDA=4.918
NC_035090.1	2264964	.	C	A	.	.	MAF_USDA=10.656
NC_035090.1	2264978	.	A	T	.	.	MAF_INRAE=29.747;MAF_USDA=25.294
NC_035090.1	2264979	.	C	T	.	.	MAF_INRAE=35.833;MAF_USDA=25.294
NC_035090.1	2264984	.	A	G	.	.	MAF_USDA=2.459
NC_035090.1	2265029	.	C	A	.	.	MAF_USDA=1.639
NC_035090.1	2265040	.	A	G	.	.	MAF_USDA=1.639
NC_035090.1	2265062	.	C	T	.	.	MAF_USDA=1.639
NC_035090.1	2265116	.	A	T	.	.	MAF_USDA=7.377
NC_035090.1	2265119	.	G	A	.	.	MAF_USDA=4.118
NC_035090.1	2265170	.	C	G	.	.	MAF_INRAE=13.291;MAF_USDA=7.059
NC_035090.1	2265197	.	C	A	.	.	MAF_INRAE=9.167;MAF_USDA=12.5
NC_035090.1	2265207	.	C	A	.	.	MAF_USDA=11.475
NC_035090.1	2265215	.	A	T	.	.	MAF_USDA=10.656
NC_035090.1	2265222	.	C	T	.	.	MAF_USDA=7.377
NC_035090.1	2265236	.	A	T	.	.	MAF_INRAE=6.329;MAF_USDA=7.059
NC_035090.1	2265264	.	G	A	.	.	MAF_USDA=2.459
NC_035090.1	2265279	.	T	C	.	.	MAF_USDA=4.118
NC_035090.1	2265307	.	G	T	.	.	MAF_USDA=2.459
NC_035090.1	2265347	.	T	C	.	.	MAF_INRAE=6.329;MAF_USDA=7.647
NC_035090.1	2265409	.	C	A	.	.	MAF_INRAE=25.949;MAF_USDA=32.353
NC_035090.1	2265483	.	C	G	.	.	MAF_INRAE=10.526;MAF_USDA=27.647
NC_035090.1	2265512	.	C	A	.	.	MAF_USDA=13.934
NC_035090.1	2265520	.	G	A	.	.	MAF_USDA=1.639
NC_035090.1	2265522	.	A	G	.	.	MAF_INRAE=10.526;MAF_USDA=32.353
NC_035090.1	2265537	.	G	A	.	.	MAF_INRAE=23.418
NC_035090.1	2265577	.	A	T	.	.	MAF_USDA=9.016
NC_035090.1	2265586	.	A	G	.	.	MAF_USDA=3.333
NC_035090.1	2265612	.	A	G	.	.	MAF_USDA=6.471
NC_035090.1	2265650	.	G	A	.	.	MAF_USDA=34.94
NC_035090.1	2265758	.	A	C	.	.	MAF_USDA=31.25
NC_035090.1	2265760	.	A	G	.	.	MAF_USDA=33.333
NC_035090.1	2265774	.	G	A	.	.	MAF_INRAE=2.632;MAF_USDA=14.583
NC_035090.1	2265783	.	G	T	.	.	MAF_USDA=47.647
NC_035090.1	2265804	.	A	G	.	.	MAF_USDA=50.0
NC_035090.1	2265892	.	A	G	.	.	MAF_USDA=2.083
NC_035090.1	2265940	.	A	C	.	.	MAF_INRAE=12.025;MAF_USDA=7.059
NC_035090.1	2265943	.	T	G	.	.	MAF_USDA=2.941
NC_035090.1	2265968	.	A	T	.	.	MAF_USDA=6.25
NC_035090.1	2266023	.	T	A	.	.	MAF_USDA=7.059
NC_035090.1	2266039	.	G	A	.	.	MAF_USDA=37.059
NC_035090.1	2266062	.	G	A	.	.	MAF_USDA=16.071
NC_035090.1	2266068	.	A	T	.	.	MAF_USDA=43.452
NC_035090.1	2266080	.	T	C	.	.	MAF_USDA=37.5
NC_035090.1	2266081	.	T	C	.	.	MAF_USDA=38.69
NC_035090.1	2266287	.	T	C	.	.	MAF_USDA=14.583
NC_035090.1	2266478	.	C	A	.	.	MAF_USDA=6.557
NC_035090.1	2266506	.	A	C	.	.	MAF_USDA=3.529
NC_035090.1	2266512	.	T	G	.	.	MAF_INRAE=13.291;MAF_USDA=12.941
NC_035090.1	2266518	.	T	A	.	.	MAF_USDA=1.639
NC_035090.1	2266544	.	A	C	.	.	MAF_USDA=1.765
NC_035090.1	2266663	.	C	G	.	.	MAF_INRAE=6.667;MAF_USDA=7.229
NC_035090.1	2266704	.	A	G	.	.	MAF_INRAE=5.696;MAF_USDA=4.098
NC_035090.1	2266705	.	A	T	.	.	MAF_INRAE=45.833;MAF_USDA=44.706
NC_035090.1	2266749	.	T	A	.	.	MAF_USDA=2.941
NC_035090.1	2266750	.	A	C	.	.	MAF_INRAE=50.0;MAF_USDA=34.118
NC_035090.1	2266771	.	C	T	.	.	MAF_INRAE=47.468;MAF_USDA=45.294
NC_035090.1	2266776	.	T	C	.	.	MAF_INRAE=47.468;MAF_USDA=45.294
NC_035090.1	2266787	.	C	T	.	.	MAF_INRAE=47.468;MAF_USDA=45.294
NC_035090.1	2266799	.	T	C	.	.	MAF_USDA=4.118
NC_035090.1	2266853	.	G	A	.	.	MAF_INRAE=49.367;MAF_USDA=49.412
NC_035090.1	2266859	.	G	A	.	.	MAF_INRAE=49.367;MAF_USDA=50.0
NC_035090.1	2266877	.	C	T	.	.	MAF_INRAE=13.291;MAF_USDA=7.059
NC_035090.1	2266898	.	C	T	.	.	MAF_USDA=2.459
NC_035090.1	2266900	.	A	G	.	.	MAF_USDA=1.639
NC_035090.1	2266953	.	C	T	.	.	MAF_USDA=2.459
NC_035090.1	2266967	.	G	A	.	.	MAF_USDA=2.941
NC_035090.1	2266980	.	T	C	.	.	MAF_INRAE=10.0;MAF_USDA=7.647
NC_035090.1	2266981	.	G	T	.	.	MAF_USDA=2.459
NC_035090.1	2266996	.	C	A	.	.	MAF_INRAE=49.367;MAF_USDA=46.471
NC_035090.1	2267005	.	T	C	.	.	MAF_USDA=2.459
NC_035090.1	2267040	.	C	T	.	.	MAF_USDA=2.459
NC_035090.1	2267073	.	T	C	.	.	MAF_USDA=3.279
NC_035090.1	2267077	.	A	T	.	.	MAF_INRAE=47.468;MAF_USDA=46.471
NC_035090.1	2267119	.	G	T	.	.	MAF_INRAE=48.734;MAF_USDA=49.412
NC_035090.1	2267171	.	G	A	.	.	MAF_INRAE=10.127;MAF_USDA=7.059
NC_035090.1	2267191	.	T	C	.	.	MAF_INRAE=48.101;MAF_USDA=45.294
NC_035090.1	2267196	.	T	C	.	.	MAF_INRAE=48.101;MAF_USDA=45.294
NC_035090.1	2267203	.	C	T	.	.	MAF_INRAE=9.494;MAF_USDA=7.059
NC_035090.1	2267210	.	C	A	.	.	MAF_INRAE=9.494;MAF_USDA=8.333
NC_035090.1	2267215	.	C	A	.	.	MAF_INRAE=27.215
NC_035090.1	2267294	.	C	T	.	.	MAF_USDA=1.639
NC_035090.1	2267312	.	C	T	.	.	MAF_INRAE=1.667;MAF_USDA=5.738
NC_035090.1	2267361	.	C	T	.	.	MAF_INRAE=47.468;MAF_USDA=45.882
NC_035090.1	2267376	.	A	G	.	.	MAF_INRAE=13.291;MAF_USDA=16.471
NC_035090.1	2267413	.	G	A	.	.	MAF_INRAE=48.101;MAF_USDA=45.882
NC_035090.1	2267474	.	G	A	.	.	MAF_INRAE=26.316;MAF_USDA=7.059
NC_035090.1	2267577	.	C	T	.	.	MAF_USDA=1.667
NC_035090.1	2267580	.	T	G	.	.	MAF_INRAE=48.734;MAF_USDA=45.833
NC_035090.1	2267612	.	G	T	.	.	MAF_INRAE=34.177;MAF_USDA=21.176
NC_035090.1	2267667	.	A	C	.	.	MAF_USDA=1.765
NC_035090.1	2267712	.	G	T	.	.	MAF_INRAE=48.101;MAF_USDA=47.647
NC_035090.1	2267713	.	A	T	.	.	MAF_USDA=1.765
NC_035090.1	2267721	.	A	G	.	.	MAF_USDA=1.639
NC_035090.1	2267770	.	T	G	.	.	MAF_INRAE=48.101;MAF_USDA=48.824
NC_035090.1	2267808	.	G	T	.	.	MAF_INRAE=13.291
NC_035090.1	2267825	.	G	T	.	.	MAF_INRAE=25.316;MAF_USDA=13.934
NC_035090.1	2267862	.	A	T	.	.	MAF_INRAE=47.468;MAF_USDA=44.706
NC_035090.1	2267872	.	C	A	.	.	MAF_USDA=3.279
NC_035090.1	2267878	.	T	A	.	.	MAF_USDA=17.213
NC_035090.1	2267880	.	G	T	.	.	MAF_USDA=18.333
NC_035090.1	2267975	.	T	A	.	.	MAF_INRAE=46.835;MAF_USDA=48.824
NC_035090.1	2267986	.	C	A	.	.	MAF_INRAE=13.291;MAF_USDA=6.471
NC_035090.1	2268013	.	G	A	.	.	MAF_INRAE=48.101;MAF_USDA=48.824
NC_035090.1	2268068	.	A	G	.	.	MAF_INRAE=11.392;MAF_USDA=7.059
NC_035090.1	2268094	.	C	T	.	.	MAF_INRAE=49.367;MAF_USDA=48.235
NC_035090.1	2268123	.	T	A	.	.	MAF_INRAE=24.684;MAF_USDA=21.176
NC_035090.1	2268124	.	T	A	.	.	MAF_INRAE=20.833;MAF_USDA=35.294
NC_035090.1	2268125	.	A	T	.	.	MAF_USDA=3.279
NC_035090.1	2268156	.	C	T	.	.	MAF_INRAE=49.367;MAF_USDA=41.667
NC_035090.1	2268161	.	T	G	.	.	MAF_INRAE=13.291;MAF_USDA=7.647
NC_035090.1	2268164	.	A	G	.	.	MAF_INRAE=9.167;MAF_USDA=7.647
NC_035090.1	2268186	.	G	A	.	.	MAF_USDA=3.279
NC_035090.1	2268188	.	C	T	.	.	MAF_USDA=3.279
NC_035090.1	2268190	.	G	T	.	.	MAF_INRAE=1.667;MAF_USDA=5.738
NC_035090.1	2268191	.	C	T	.	.	MAF_INRAE=1.667;MAF_USDA=5.738
NC_035090.1	2268194	.	G	A	.	.	MAF_USDA=3.279
NC_035090.1	2268201	.	G	T	.	.	MAF_USDA=3.279
NC_035090.1	2268256	.	T	A	.	.	MAF_USDA=3.279
NC_035090.1	2268284	.	C	T	.	.	MAF_INRAE=8.228;MAF_USDA=30.0
NC_035090.1	2268292	.	C	T	.	.	MAF_USDA=3.279
NC_035090.1	2268329	.	A	C	.	.	MAF_USDA=2.459
NC_035090.1	2268336	.	T	G	.	.	MAF_USDA=2.459
NC_035090.1	2268343	.	C	A	.	.	MAF_USDA=1.639
NC_035090.1	2268358	.	G	A	.	.	MAF_USDA=3.279
NC_035090.1	2268366	.	C	T	.	.	MAF_USDA=3.279
NC_035090.1	2268390	.	T	C	.	.	MAF_INRAE=24.684;MAF_USDA=3.279
NC_035090.1	2268435	.	T	C	.	.	MAF_INRAE=30.38;MAF_USDA=8.235
NC_035090.1	2268506	.	T	A	.	.	MAF_USDA=1.639
NC_035090.1	2268514	.	A	T	.	.	MAF_USDA=1.639
NC_035090.1	2268515	.	T	A	.	.	MAF_USDA=1.639
NC_035090.1	2268526	.	A	T	.	.	MAF_USDA=4.918
NC_035090.1	2268548	.	G	A	.	.	MAF_INRAE=15.789;MAF_USDA=3.333
NC_035090.1	2268549	.	G	T	.	.	MAF_USDA=4.819
NC_035090.1	2268566	.	T	G	.	.	MAF_USDA=2.542
NC_035090.1	2269343	.	G	A	.	.	MAF_USDA=16.667
NC_035090.1	2269620	.	C	A	.	.	MAF_USDA=7.059
NC_035090.1	2269640	.	A	G	.	.	MAF_USDA=11.176
NC_035090.1	2269644	.	A	G	.	.	MAF_USDA=20.833
NC_035090.1	2269645	.	C	A	.	.	MAF_USDA=27.083
NC_035090.1	2269648	.	G	T	.	.	MAF_USDA=25.0
NC_035090.1	2269721	.	T	G	.	.	MAF_USDA=28.824
NC_035090.1	2269753	.	C	T	.	.	MAF_INRAE=26.316;MAF_USDA=37.705
NC_035090.1	2269765	.	A	T	.	.	MAF_USDA=13.934
NC_035090.1	2269778	.	A	T	.	.	MAF_USDA=1.765
NC_035090.1	2269800	.	T	G	.	.	MAF_USDA=2.083
NC_035090.1	2269801	.	A	G	.	.	MAF_USDA=2.083
NC_035090.1	2269809	.	G	A	.	.	MAF_INRAE=20.833;MAF_USDA=11.176
NC_035090.1	2269862	.	G	A	.	.	MAF_USDA=2.941
NC_035090.1	2269916	.	T	G	.	.	MAF_INRAE=6.329;MAF_USDA=3.279
NC_035090.1	2269949	.	C	A	.	.	MAF_INRAE=13.291;MAF_USDA=10.588
NC_035090.1	2269967	.	C	A	.	.	MAF_INRAE=15.789
NC_035090.1	2269978	.	T	G	.	.	MAF_INRAE=25.949;MAF_USDA=21.311
NC_035090.1	2270168	.	T	C	.	.	MAF_USDA=4.237
NC_035090.1	2270249	.	G	A	.	.	MAF_USDA=3.529
NC_035090.1	2270272	.	C	A	.	.	MAF_INRAE=7.595;MAF_USDA=4.167
NC_035090.1	2270290	.	T	G	.	.	MAF_USDA=11.905
NC_035090.1	2270294	.	C	T	.	.	MAF_INRAE=5.696;MAF_USDA=10.417
NC_035090.1	2270295	.	C	T	.	.	MAF_INRAE=4.167
NC_035090.1	2270374	.	T	G	.	.	MAF_USDA=31.176
NC_035090.1	2270381	.	C	T	.	.	MAF_USDA=27.083
NC_035090.1	2270514	.	G	A	.	.	MAF_USDA=16.667
NC_035090.1	2270563	.	C	T	.	.	MAF_USDA=3.333
NC_035090.1	2270639	.	A	G	.	.	MAF_INRAE=26.316;MAF_USDA=22.619
NC_035090.1	2270644	.	A	T	.	.	MAF_USDA=5.952
NC_035090.1	2270663	.	A	T	.	.	MAF_USDA=10.0
NC_035090.1	2270666	.	T	C	.	.	MAF_USDA=4.762
NC_035090.1	2270671	.	C	G	.	.	MAF_USDA=2.083
NC_035090.1	2270696	.	G	T	.	.	MAF_USDA=6.25
NC_035090.1	2270730	.	G	T	.	.	MAF_USDA=12.353
NC_035090.1	2270744	.	C	G	.	.	MAF_INRAE=20.886;MAF_USDA=23.529
NC_035090.1	2270762	.	A	G	.	.	MAF_INRAE=13.924;MAF_USDA=6.471
NC_035090.1	2270766	.	G	A	.	.	MAF_USDA=4.167
NC_035090.1	2270827	.	T	G	.	.	MAF_INRAE=19.167;MAF_USDA=24.706
NC_035090.1	2270828	.	G	T	.	.	MAF_INRAE=34.81;MAF_USDA=17.647
NC_035090.1	2270882	.	C	A	.	.	MAF_INRAE=21.053;MAF_USDA=2.353
NC_035090.1	2270887	.	G	T	.	.	MAF_INRAE=11.667;MAF_USDA=9.524
NC_035090.1	2270890	.	A	T	.	.	MAF_USDA=5.952
NC_035090.1	2270897	.	T	G	.	.	MAF_INRAE=10.526
NC_035090.1	2270941	.	A	C	.	.	MAF_INRAE=14.167;MAF_USDA=20.238
NC_035090.1	2271016	.	T	G	.	.	MAF_INRAE=13.333;MAF_USDA=9.167
NC_035090.1	2271036	.	T	C	.	.	MAF_USDA=2.5
NC_035090.1	2271063	.	C	A	.	.	MAF_USDA=4.918
NC_035090.1	2271064	.	A	C	.	.	MAF_USDA=4.918
NC_035090.1	2271065	.	G	T	.	.	MAF_USDA=5.738
NC_035090.1	2271077	.	C	A	.	.	MAF_INRAE=11.667
NC_035090.1	2271093	.	T	A	.	.	MAF_INRAE=12.5
NC_035090.1	2271098	.	A	C	.	.	MAF_INRAE=13.924;MAF_USDA=6.471
NC_035090.1	2271104	.	A	T	.	.	MAF_USDA=5.882
NC_035090.1	2271106	.	A	G	.	.	MAF_INRAE=13.924;MAF_USDA=6.471
NC_035090.1	2271109	.	T	C	.	.	MAF_USDA=4.167
NC_035090.1	2271127	.	T	C	.	.	MAF_INRAE=13.924;MAF_USDA=6.471
NC_035090.1	2271133	.	G	A	.	.	MAF_INRAE=1.667;MAF_USDA=23.529
NC_035090.1	2271164	.	C	A	.	.	MAF_INRAE=6.329;MAF_USDA=4.918
NC_035090.1	2271174	.	C	T	.	.	MAF_USDA=4.167
NC_035090.1	2271202	.	G	A	.	.	MAF_INRAE=13.291;MAF_USDA=13.529
NC_035090.1	2271282	.	C	T	.	.	MAF_USDA=2.459
NC_035090.1	2271283	.	A	G	.	.	MAF_INRAE=29.114;MAF_USDA=42.353
NC_035090.1	2271341	.	C	T	.	.	MAF_INRAE=43.333;MAF_USDA=15.294
NC_035090.1	2271379	.	C	T	.	.	MAF_INRAE=25.949;MAF_USDA=6.25
NC_035090.1	2271443	.	T	G	.	.	MAF_USDA=1.667
NC_035090.1	2271480	.	G	A	.	.	MAF_INRAE=31.013;MAF_USDA=18.235
NC_035090.1	2271501	.	C	A	.	.	MAF_USDA=3.279
NC_035090.1	2271579	.	T	A	.	.	MAF_INRAE=30.38
NC_035090.1	2271622	.	A	G	.	.	MAF_INRAE=15.19
NC_035090.1	2271680	.	G	A	.	.	MAF_INRAE=1.667
NC_035090.1	2271695	.	G	A	.	.	MAF_USDA=1.639
NC_035090.1	2271745	.	T	A	.	.	MAF_INRAE=13.291;MAF_USDA=15.294
NC_035090.1	2271785	.	A	G	.	.	MAF_USDA=3.279
NC_035090.1	2271834	.	A	G	.	.	MAF_INRAE=36.842;MAF_USDA=46.471
NC_035090.1	2271935	.	T	C	.	.	MAF_INRAE=2.5
NC_035090.1	2271937	.	G	A	.	.	MAF_INRAE=21.667
NC_035090.1	2271973	.	C	G	.	.	MAF_INRAE=4.167
NC_035090.1	2272043	.	C	T	.	.	MAF_INRAE=10.526
NC_035090.1	2272067	.	G	T	.	.	MAF_INRAE=10.526
NC_035090.1	2272092	.	C	A	.	.	MAF_INRAE=10.526
NC_035090.1	2272105	.	A	G	.	.	MAF_INRAE=10.526
NC_035090.1	2272147	.	C	A	.	.	MAF_USDA=10.656
NC_035090.1	2272181	.	A	G	.	.	MAF_INRAE=6.329;MAF_USDA=7.377
NC_035090.1	2272184	.	G	A	.	.	MAF_INRAE=30.833;MAF_USDA=31.765
NC_035090.1	2272186	.	T	C	.	.	MAF_INRAE=42.5;MAF_USDA=28.235
NC_035090.1	2272192	.	G	T	.	.	MAF_USDA=4.706
NC_035090.1	2272218	.	A	G	.	.	MAF_INRAE=47.368;MAF_USDA=27.647
NC_035090.1	2272229	.	T	A	.	.	MAF_INRAE=48.734;MAF_USDA=48.235
NC_035090.1	2272231	.	C	A	.	.	MAF_USDA=18.75
NC_035090.1	2272243	.	T	C	.	.	MAF_INRAE=5.696;MAF_USDA=12.941
NC_035090.1	2272260	.	G	C	.	.	MAF_INRAE=1.667;MAF_USDA=4.918
NC_035090.1	2272277	.	A	T	.	.	MAF_INRAE=18.333;MAF_USDA=8.235
NC_035090.1	2272278	.	C	G	.	.	MAF_INRAE=18.333;MAF_USDA=8.235
NC_035090.1	2272292	.	G	A	.	.	MAF_INRAE=1.667;MAF_USDA=6.557
NC_035090.1	2272293	.	A	G	.	.	MAF_INRAE=19.62;MAF_USDA=16.471
NC_035090.1	2272323	.	C	T	.	.	MAF_INRAE=50.0;MAF_USDA=48.824
NC_035090.1	2272346	.	G	C	.	.	MAF_INRAE=18.987
NC_035090.1	2272348	.	C	A	.	.	MAF_INRAE=8.861;MAF_USDA=4.706
NC_035090.1	2272378	.	G	A	.	.	MAF_INRAE=13.291;MAF_USDA=4.706
NC_035090.1	2272379	.	C	A	.	.	MAF_INRAE=14.167;MAF_USDA=4.706
NC_035090.1	2272420	.	G	T	.	.	MAF_USDA=45.882
NC_035090.1	2272421	.	T	C	.	.	MAF_USDA=1.176
NC_035090.1	2272541	.	A	C	.	.	MAF_INRAE=15.789
NC_035090.1	2272543	.	A	G	.	.	MAF_INRAE=3.333
NC_035090.1	2272592	.	G	A	.	.	MAF_USDA=8.824
NC_035090.1	2272595	.	A	G	.	.	MAF_INRAE=15.823;MAF_USDA=27.059
NC_035090.1	2272639	.	A	G	.	.	MAF_USDA=1.639
NC_035090.1	2272662	.	C	A	.	.	MAF_USDA=1.667
NC_035090.1	2272668	.	G	T	.	.	MAF_USDA=12.5
NC_035090.1	2272725	.	A	C	.	.	MAF_USDA=4.098
NC_035090.1	2272732	.	G	A	.	.	MAF_INRAE=23.418;MAF_USDA=16.471
NC_035090.1	2272787	.	C	T	.	.	MAF_USDA=4.098
NC_035090.1	2272794	.	C	T	.	.	MAF_USDA=26.786
NC_035090.1	2272800	.	A	G	.	.	MAF_USDA=8.333
NC_035090.1	2272836	.	T	C	.	.	MAF_INRAE=26.316;MAF_USDA=22.353
NC_035090.1	2272859	.	C	G	.	.	MAF_USDA=1.639
NC_035090.1	2272893	.	T	C	.	.	MAF_USDA=4.918
NC_035090.1	2272897	.	C	A	.	.	MAF_INRAE=14.167;MAF_USDA=12.941
NC_035090.1	2272898	.	A	G	.	.	MAF_INRAE=14.167;MAF_USDA=12.941
NC_035090.1	2272993	.	G	C	.	.	MAF_INRAE=12.025
NC_035090.1	2273009	.	G	A	.	.	MAF_INRAE=12.025;MAF_USDA=14.118
NC_035090.1	2273010	.	T	C	.	.	MAF_INRAE=12.5;MAF_USDA=14.706
NC_035090.1	2273013	.	T	C	.	.	MAF_USDA=8.824
NC_035090.1	2273026	.	G	C	.	.	MAF_INRAE=15.789;MAF_USDA=1.639
NC_035090.1	2273045	.	C	A	.	.	MAF_INRAE=26.316;MAF_USDA=21.765
NC_035090.1	2273046	.	G	A	.	.	MAF_USDA=7.377
NC_035090.1	2273078	.	C	T	.	.	MAF_USDA=11.765
NC_035090.1	2273079	.	C	A	.	.	MAF_USDA=11.765
NC_035090.1	2273080	.	C	G	.	.	MAF_USDA=11.176
NC_035090.1	2273081	.	C	A	.	.	MAF_USDA=11.765
NC_035090.1	2273083	.	C	T	.	.	MAF_INRAE=15.0;MAF_USDA=12.941
NC_035090.1	2273088	.	C	T	.	.	MAF_INRAE=26.316;MAF_USDA=14.118
NC_035090.1	2273089	.	A	T	.	.	MAF_USDA=15.882
NC_035090.1	2273106	.	A	C	.	.	MAF_USDA=14.754
NC_035090.1	2273107	.	A	T	.	.	MAF_INRAE=26.316;MAF_USDA=18.235
NC_035090.1	2273117	.	A	G	.	.	MAF_INRAE=47.368;MAF_USDA=39.412
NC_035090.1	2273126	.	C	G	.	.	MAF_INRAE=47.368;MAF_USDA=48.824
NC_035090.1	2273136	.	G	A	.	.	MAF_INRAE=26.316;MAF_USDA=20.0
NC_035090.1	2273137	.	G	A	.	.	MAF_USDA=20.588
NC_035090.1	2273150	.	A	C	.	.	MAF_INRAE=47.368;MAF_USDA=47.647
NC_035090.1	2273151	.	A	G	.	.	MAF_USDA=47.647
NC_035090.1	2273165	.	C	G	.	.	MAF_USDA=8.824
NC_035090.1	2273185	.	G	T	.	.	MAF_INRAE=14.557;MAF_USDA=15.294
NC_035090.1	2273199	.	C	T	.	.	MAF_USDA=1.176
NC_035090.1	2273207	.	T	A	.	.	MAF_USDA=2.459
NC_035090.1	2273217	.	A	C	.	.	MAF_USDA=4.167
NC_035090.1	2273229	.	C	T	.	.	MAF_USDA=1.176
NC_035090.1	2273230	.	C	G	.	.	MAF_INRAE=13.291;MAF_USDA=15.294
NC_035090.1	2273257	.	C	T	.	.	MAF_USDA=3.529
NC_035090.1	2273278	.	C	T	.	.	MAF_INRAE=13.291;MAF_USDA=18.824
NC_035090.1	2273302	.	A	G	.	.	MAF_INRAE=27.215;MAF_USDA=20.0
NC_035090.1	2273328	.	C	T	.	.	MAF_USDA=13.115
NC_035090.1	2273346	.	T	C	.	.	MAF_USDA=9.412
NC_035090.1	2273473	.	C	A	.	.	MAF_INRAE=3.333
NC_035090.1	2273483	.	G	A	.	.	MAF_INRAE=2.5;MAF_USDA=9.016
NC_035090.1	2273488	.	G	A	.	.	MAF_USDA=14.118
NC_035090.1	2273505	.	T	C	.	.	MAF_USDA=13.529
NC_035090.1	2273515	.	G	C	.	.	MAF_USDA=14.118
NC_035090.1	2273546	.	G	T	.	.	MAF_INRAE=22.5;MAF_USDA=16.265
NC_035090.1	2273547	.	G	T	.	.	MAF_INRAE=1.667
NC_035090.1	2273588	.	T	G	.	.	MAF_INRAE=41.772;MAF_USDA=46.429
NC_035090.1	2273591	.	A	C	.	.	MAF_USDA=4.167
NC_035090.1	2273632	.	C	G	.	.	MAF_USDA=1.639
NC_035090.1	2273644	.	T	G	.	.	MAF_INRAE=13.291;MAF_USDA=14.706
NC_035090.1	2273658	.	C	T	.	.	MAF_INRAE=34.81;MAF_USDA=22.941
NC_035090.1	2273669	.	G	A	.	.	MAF_USDA=14.706
NC_035090.1	2273670	.	A	G	.	.	MAF_USDA=7.647
NC_035090.1	2273687	.	C	T	.	.	MAF_INRAE=33.544;MAF_USDA=28.235
NC_035090.1	2273698	.	T	C	.	.	MAF_USDA=13.934
NC_035090.1	2273713	.	T	C	.	.	MAF_USDA=12.353
NC_035090.1	2273737	.	T	C	.	.	MAF_INRAE=42.105;MAF_USDA=38.235
NC_035090.1	2273740	.	G	A	.	.	MAF_USDA=37.647
NC_035090.1	2273758	.	A	G	.	.	MAF_INRAE=10.526;MAF_USDA=11.176
NC_035090.1	2273777	.	T	A	.	.	MAF_INRAE=6.667;MAF_USDA=7.059
NC_035090.1	2273786	.	C	A	.	.	MAF_USDA=6.557
NC_035090.1	2273795	.	G	A	.	.	MAF_INRAE=10.526
NC_035090.1	2273800	.	A	T	.	.	MAF_USDA=3.333
NC_035090.1	2273810	.	C	A	.	.	MAF_INRAE=1.667
NC_035090.1	2273862	.	G	A	.	.	MAF_USDA=4.167
NC_035090.1	2273868	.	T	G	.	.	MAF_USDA=4.098
NC_035090.1	2273882	.	G	A	.	.	MAF_USDA=9.836
NC_035090.1	2273915	.	G	A	.	.	MAF_USDA=4.167
NC_035090.1	2273923	.	T	C	.	.	MAF_USDA=12.295
NC_035090.1	2273937	.	T	A	.	.	MAF_USDA=8.333
NC_035090.1	2273946	.	A	G	.	.	MAF_USDA=1.639
NC_035090.1	2273998	.	T	C	.	.	MAF_USDA=11.475
NC_035090.1	2274009	.	C	T	.	.	MAF_INRAE=10.526
NC_035090.1	2274013	.	C	T	.	.	MAF_USDA=8.333
NC_035090.1	2274126	.	G	A	.	.	MAF_USDA=5.0
NC_035090.1	2274160	.	G	T	.	.	MAF_INRAE=25.316;MAF_USDA=7.143
NC_035090.1	2274163	.	A	G	.	.	MAF_USDA=2.5
NC_035090.1	2274179	.	A	C	.	.	MAF_INRAE=10.526;MAF_USDA=7.143
NC_035090.1	2274249	.	A	T	.	.	MAF_INRAE=39.241;MAF_USDA=29.167
NC_035090.1	2274259	.	C	G	.	.	MAF_INRAE=11.392;MAF_USDA=22.024
NC_035090.1	2274272	.	T	G	.	.	MAF_USDA=24.405
NC_035090.1	2274284	.	T	G	.	.	MAF_USDA=2.5
NC_035090.1	2274338	.	T	A	.	.	MAF_USDA=1.695
NC_035090.1	2274340	.	T	G	.	.	MAF_USDA=2.542
NC_035090.1	2274341	.	G	T	.	.	MAF_USDA=9.036
NC_035090.1	2274346	.	C	T	.	.	MAF_USDA=2.586
NC_035090.1	2274347	.	A	G	.	.	MAF_USDA=2.542
NC_035090.1	2274360	.	C	A	.	.	MAF_USDA=1.829
NC_035090.1	2274362	.	A	G	.	.	MAF_USDA=3.614
NC_035090.1	2274365	.	C	G	.	.	MAF_USDA=1.724
NC_035090.1	2274391	.	T	G	.	.	MAF_USDA=39.583
NC_035090.1	2274393	.	C	T	.	.	MAF_USDA=4.237
NC_035090.1	2274394	.	A	G	.	.	MAF_USDA=8.333
NC_035090.1	2274481	.	G	A	.	.	MAF_USDA=12.5
NC_035090.1	2274512	.	A	T	.	.	MAF_USDA=2.542
NC_035090.1	2274521	.	T	C	.	.	MAF_USDA=2.459
NC_035090.1	2274522	.	A	T	.	.	MAF_USDA=6.25
NC_035090.1	2274530	.	T	C	.	.	MAF_USDA=1.639
NC_035090.1	2274532	.	G	T	.	.	MAF_USDA=4.118
NC_035090.1	2274541	.	A	G	.	.	MAF_USDA=6.25
NC_035090.1	2274542	.	G	A	.	.	MAF_USDA=4.918
NC_035090.1	2274580	.	G	T	.	.	MAF_USDA=4.098
NC_035090.1	2274585	.	C	T	.	.	MAF_USDA=1.639
NC_035090.1	2274615	.	C	T	.	.	MAF_USDA=5.0
NC_035090.1	2274744	.	A	T	.	.	MAF_INRAE=19.167;MAF_USDA=15.294
NC_035090.1	2274769	.	A	T	.	.	MAF_INRAE=5.696;MAF_USDA=2.459
NC_035090.1	2274777	.	A	T	.	.	MAF_USDA=5.738
NC_035090.1	2274868	.	G	T	.	.	MAF_USDA=4.098
NC_035090.1	2274912	.	C	G	.	.	MAF_INRAE=3.333
NC_035090.1	2274919	.	C	A	.	.	MAF_USDA=4.167
NC_035090.1	2274970	.	A	C	.	.	MAF_INRAE=15.789
NC_035090.1	2274986	.	G	C	.	.	MAF_INRAE=10.526
NC_035090.1	2275026	.	G	T	.	.	MAF_USDA=2.941
NC_035090.1	2275032	.	C	G	.	.	MAF_USDA=1.639
NC_035090.1	2275040	.	C	T	.	.	MAF_INRAE=34.81;MAF_USDA=47.647
NC_035090.1	2275042	.	C	G	.	.	MAF_INRAE=6.329;MAF_USDA=2.459
NC_035090.1	2275073	.	G	C	.	.	MAF_INRAE=38.608;MAF_USDA=50.0
NC_035090.1	2275111	.	A	T	.	.	MAF_USDA=1.639
NC_035090.1	2275118	.	T	C	.	.	MAF_INRAE=5.263;MAF_USDA=6.25
NC_035090.1	2275128	.	C	T	.	.	MAF_INRAE=8.228;MAF_USDA=6.25
NC_035090.1	2275129	.	G	A	.	.	MAF_USDA=2.976
NC_035090.1	2275149	.	G	T	.	.	MAF_USDA=2.381
NC_035090.1	2275173	.	C	T	.	.	MAF_INRAE=6.329;MAF_USDA=10.0
NC_035090.1	2275207	.	G	T	.	.	MAF_USDA=4.918
NC_035090.1	2275217	.	T	G	.	.	MAF_INRAE=26.316;MAF_USDA=50.0
NC_035090.1	2275350	.	C	A	.	.	MAF_INRAE=6.329;MAF_USDA=2.459
NC_035090.1	2275370	.	G	A	.	.	MAF_USDA=1.639
NC_035090.1	2275471	.	A	G	.	.	MAF_INRAE=6.329;MAF_USDA=2.459
NC_035090.1	2275522	.	T	G	.	.	MAF_USDA=4.167
NC_035090.1	2275536	.	C	T	.	.	MAF_INRAE=15.789
NC_035090.1	2275567	.	C	T	.	.	MAF_INRAE=5.0;MAF_USDA=17.647
NC_035090.1	2275586	.	G	C	.	.	MAF_INRAE=32.5;MAF_USDA=44.706
NC_035090.1	2275587	.	T	G	.	.	MAF_INRAE=32.5;MAF_USDA=45.882
NC_035090.1	2275619	.	C	A	.	.	MAF_INRAE=32.5;MAF_USDA=47.059
NC_035090.1	2275631	.	A	T	.	.	MAF_USDA=3.279
NC_035090.1	2275642	.	A	G	.	.	MAF_INRAE=32.5;MAF_USDA=45.882
NC_035090.1	2275690	.	C	A	.	.	MAF_INRAE=3.333
NC_035090.1	2275715	.	C	T	.	.	MAF_USDA=4.098
NC_035090.1	2275721	.	T	G	.	.	MAF_USDA=4.167
NC_035090.1	2275726	.	A	G	.	.	MAF_USDA=1.765
NC_035090.1	2275733	.	G	A	.	.	MAF_USDA=7.647
NC_035090.1	2275791	.	C	T	.	.	MAF_USDA=2.459
NC_035090.1	2275793	.	A	T	.	.	MAF_USDA=48.824
NC_035090.1	2275809	.	A	T	.	.	MAF_USDA=25.0
NC_035090.1	2275814	.	G	T	.	.	MAF_USDA=4.706
NC_035090.1	2275824	.	C	A	.	.	MAF_USDA=29.167
NC_035090.1	2275836	.	A	G	.	.	MAF_USDA=18.452
NC_035090.1	2275840	.	C	T	.	.	MAF_USDA=20.732
NC_035090.1	2275842	.	G	T	.	.	MAF_USDA=5.085
NC_035090.1	2275843	.	G	T	.	.	MAF_USDA=29.167
NC_035090.1	2275856	.	T	G	.	.	MAF_USDA=8.333
NC_035090.1	2275999	.	G	T	.	.	MAF_USDA=34.091
NC_035090.1	2276018	.	CTA	CTC	.	.	MAF_USDA=2.174
NC_035090.1	2276032	.	A	G	.	.	MAF_USDA=20.732
NC_035090.1	2276039	.	T	G	.	.	MAF_USDA=11.446
NC_035090.1	2276045	.	T	A	.	.	MAF_USDA=2.5
NC_035090.1	2276050	.	G	T	.	.	MAF_USDA=14.458
NC_035090.1	2276107	.	C	T	.	.	MAF_USDA=26.471
NC_035090.1	2276170	.	C	A	.	.	MAF_INRAE=32.5;MAF_USDA=39.412
NC_035090.1	2276223	.	G	A	.	.	MAF_USDA=4.167
NC_035090.1	2276226	.	A	C	.	.	MAF_USDA=37.647
NC_035090.1	2276230	.	A	T	.	.	MAF_USDA=37.647
NC_035090.1	2276231	.	A	C,T	.	.	MAF_INRAE=30.0;MAF_USDA=37.647
NC_035090.1	2276233	.	A	T	.	.	MAF_USDA=37.647
NC_035090.1	2276234	.	A	T	.	.	MAF_USDA=48.824
NC_035090.1	2276235	.	T	A	.	.	MAF_USDA=2.459
NC_035090.1	2276236	.	G	T	.	.	MAF_INRAE=39.167;MAF_USDA=48.824
NC_035090.1	2276247	.	G	T	.	.	MAF_USDA=3.279
NC_035090.1	2276248	.	C	T	.	.	MAF_USDA=3.279
NC_035090.1	2276333	.	G	C	.	.	MAF_USDA=19.672
NC_035090.1	2276365	.	G	A	.	.	MAF_INRAE=25.316;MAF_USDA=21.765
NC_035090.1	2276390	.	C	G	.	.	MAF_INRAE=29.114
NC_035090.1	2276405	.	C	A	.	.	MAF_INRAE=31.646;MAF_USDA=34.118
NC_035090.1	2276502	.	T	G	.	.	MAF_INRAE=9.494;MAF_USDA=20.492
NC_035090.1	2276567	.	A	T	.	.	MAF_USDA=4.706
NC_035090.1	2276568	.	T	C	.	.	MAF_USDA=4.706
NC_035090.1	2276569	.	G	A	.	.	MAF_USDA=4.706
NC_035090.1	2276591	.	C	T	.	.	MAF_USDA=1.639
NC_035090.1	2276611	.	A	G	.	.	MAF_USDA=3.529
NC_035090.1	2276639	.	C	A	.	.	MAF_USDA=4.706
NC_035090.1	2276664	.	T	A	.	.	MAF_USDA=4.098
NC_035090.1	2276689	.	A	C	.	.	MAF_INRAE=25.316
NC_035090.1	2276730	.	C	T	.	.	MAF_USDA=20.833
NC_035090.1	2276740	.	T	A	.	.	MAF_INRAE=6.329;MAF_USDA=17.647
NC_035090.1	2276762	.	G	A	.	.	MAF_INRAE=6.329;MAF_USDA=15.294
NC_035090.1	2276798	.	G	A	.	.	MAF_USDA=5.738
NC_035090.1	2276804	.	G	A	.	.	MAF_USDA=4.918
NC_035090.1	2276809	.	T	A	.	.	MAF_INRAE=36.667;MAF_USDA=47.647
NC_035090.1	2276815	.	C	A	.	.	MAF_INRAE=4.167;MAF_USDA=31.765
NC_035090.1	2276816	.	A	T	.	.	MAF_INRAE=3.333;MAF_USDA=26.471
NC_035090.1	2276827	.	C	T	.	.	MAF_INRAE=5.0;MAF_USDA=21.765
NC_035090.1	2276841	.	A	G	.	.	MAF_USDA=5.738
NC_035090.1	2276846	.	A	T	.	.	MAF_USDA=5.738
NC_035090.1	2276849	.	G	A	.	.	MAF_USDA=1.639
NC_035090.1	2276856	.	C	G	.	.	MAF_USDA=6.557
NC_035090.1	2276887	.	G	C	.	.	MAF_INRAE=25.316;MAF_USDA=4.706
NC_035090.1	2276900	.	C	T	.	.	MAF_INRAE=43.038;MAF_USDA=28.824
NC_035090.1	2276913	.	G	T	.	.	MAF_INRAE=8.333;MAF_USDA=28.235
NC_035090.1	2276914	.	T	C	.	.	MAF_INRAE=8.333;MAF_USDA=28.235
NC_035090.1	2276918	.	A	G	.	.	MAF_INRAE=8.333;MAF_USDA=32.353
NC_035090.1	2276933	.	T	G	.	.	MAF_INRAE=27.215;MAF_USDA=20.0
NC_035090.1	2276934	.	A	G	.	.	MAF_INRAE=25.949;MAF_USDA=4.706
NC_035090.1	2276948	.	G	C	.	.	MAF_USDA=5.738
NC_035090.1	2276969	.	C	T	.	.	MAF_USDA=4.167
NC_035090.1	2276975	.	G	A	.	.	MAF_INRAE=13.924;MAF_USDA=47.647
NC_035090.1	2276976	.	G	T	.	.	MAF_INRAE=38.333;MAF_USDA=27.059
NC_035090.1	2276977	.	G	A	.	.	MAF_INRAE=13.333;MAF_USDA=47.647
NC_035090.1	2276984	.	A	C	.	.	MAF_USDA=16.471
NC_035090.1	2276987	.	G	T	.	.	MAF_INRAE=13.924;MAF_USDA=47.059
NC_035090.1	2276992	.	T	C	.	.	MAF_INRAE=13.924;MAF_USDA=34.118
NC_035090.1	2277039	.	C	A	.	.	MAF_INRAE=20.886;MAF_USDA=12.353
NC_035090.1	2277051	.	G	A	.	.	MAF_INRAE=25.949;MAF_USDA=21.176
NC_035090.1	2277059	.	T	A	.	.	MAF_INRAE=1.667
NC_035090.1	2277086	.	T	C	.	.	MAF_USDA=2.459
NC_035090.1	2277124	.	G	A	.	.	MAF_USDA=4.167
NC_035090.1	2277134	.	A	C	.	.	MAF_INRAE=33.544;MAF_USDA=24.118
NC_035090.1	2277137	.	C	A	.	.	MAF_USDA=6.557
NC_035090.1	2277142	.	T	C	.	.	MAF_INRAE=12.658;MAF_USDA=45.882
NC_035090.1	2277155	.	C	A	.	.	MAF_USDA=1.639
NC_035090.1	2277167	.	G	A	.	.	MAF_USDA=2.459
NC_035090.1	2277169	.	C	G	.	.	MAF_INRAE=34.177;MAF_USDA=24.118
NC_035090.1	2277199	.	C	T	.	.	MAF_INRAE=31.013;MAF_USDA=22.353
NC_035090.1	2277214	.	T	G	.	.	MAF_INRAE=13.291;MAF_USDA=45.294
NC_035090.1	2277228	.	G	T	.	.	MAF_INRAE=3.333;MAF_USDA=2.459
NC_035090.1	2277265	.	T	G	.	.	MAF_USDA=10.417
NC_035090.1	2277288	.	G	T	.	.	MAF_INRAE=15.789
NC_035090.1	2277399	.	C	A	.	.	MAF_INRAE=30.38;MAF_USDA=22.353
NC_035090.1	2277479	.	C	T	.	.	MAF_INRAE=30.38;MAF_USDA=22.353
NC_035090.1	2277552	.	G	A	.	.	MAF_INRAE=15.789;MAF_USDA=1.639
NC_035090.1	2277554	.	A	T	.	.	MAF_INRAE=11.667;MAF_USDA=45.882
NC_035090.1	2277579	.	A	T	.	.	MAF_USDA=4.098
NC_035090.1	2277596	.	T	A	.	.	MAF_INRAE=15.789;MAF_USDA=1.639
NC_035090.1	2277642	.	G	A	.	.	MAF_INRAE=13.291;MAF_USDA=45.882
NC_035090.1	2277689	.	T	G	.	.	MAF_INRAE=15.789;MAF_USDA=1.639
NC_035090.1	2277715	.	G	A	.	.	MAF_INRAE=40.506;MAF_USDA=33.529
NC_035090.1	2277743	.	C	G	.	.	MAF_INRAE=6.667;MAF_USDA=10.588
NC_035090.1	2277747	.	A	G	.	.	MAF_USDA=1.639
NC_035090.1	2277758	.	T	A	.	.	MAF_INRAE=15.789;MAF_USDA=1.639
NC_035090.1	2277764	.	G	T	.	.	MAF_INRAE=12.658;MAF_USDA=47.059
NC_035090.1	2277767	.	A	G	.	.	MAF_INRAE=11.667;MAF_USDA=48.235
NC_035090.1	2277830	.	G	C	.	.	MAF_INRAE=43.671;MAF_USDA=32.353
NC_035090.1	2277849	.	C	A	.	.	MAF_INRAE=19.167;MAF_USDA=10.588
NC_035090.1	2277877	.	C	T	.	.	MAF_INRAE=15.789
NC_035090.1	2277898	.	T	A	.	.	MAF_INRAE=40.506;MAF_USDA=33.529
NC_035090.1	2277945	.	G	T	.	.	MAF_INRAE=26.582;MAF_USDA=20.588
NC_035090.1	2277946	.	A	G	.	.	MAF_INRAE=39.873;MAF_USDA=34.118
NC_035090.1	2277956	.	C	T	.	.	MAF_INRAE=15.789
NC_035090.1	2277957	.	G	A	.	.	MAF_USDA=1.639
NC_035090.1	2277965	.	C	A	.	.	MAF_INRAE=15.789
NC_035090.1	2277995	.	A	G	.	.	MAF_INRAE=6.329;MAF_USDA=17.059
NC_035090.1	2277996	.	A	C	.	.	MAF_INRAE=3.333;MAF_USDA=17.059
NC_035090.1	2278127	.	C	T	.	.	MAF_USDA=12.353
NC_035090.1	2278152	.	T	A	.	.	MAF_USDA=2.459
NC_035090.1	2278154	.	A	G	.	.	MAF_USDA=2.459
NC_035090.1	2278190	.	A	T	.	.	MAF_INRAE=15.789;MAF_USDA=1.639
NC_035090.1	2278228	.	A	G	.	.	MAF_USDA=4.167
NC_035090.1	2278263	.	C	A	.	.	MAF_USDA=1.765
NC_035090.1	2278311	.	A	G	.	.	MAF_USDA=9.412
NC_035090.1	2278332	.	G	A	.	.	MAF_USDA=1.639
NC_035090.1	2278341	.	A	C	.	.	MAF_USDA=6.25
NC_035090.1	2278382	.	C	T	.	.	MAF_USDA=3.279
NC_035090.1	2278401	.	A	T	.	.	MAF_USDA=31.25
NC_035090.1	2278407	.	G	T	.	.	MAF_USDA=4.918
NC_035090.1	2278412	.	G	T	.	.	MAF_USDA=27.083
NC_035090.1	2278469	.	A	C	.	.	MAF_USDA=27.083
NC_035090.1	2278499	.	T	A	.	.	MAF_USDA=8.235
NC_035090.1	2278510	.	T	G	.	.	MAF_USDA=9.412
NC_035090.1	2278512	.	G	T	.	.	MAF_USDA=2.459
NC_035090.1	2278530	.	G	T	.	.	MAF_USDA=2.083
NC_035090.1	2278551	.	T	G	.	.	MAF_USDA=6.25
NC_035090.1	2278690	.	A	G	.	.	MAF_USDA=2.083
NC_035090.1	2278717	.	G	T	.	.	MAF_USDA=2.459
NC_035090.1	2278797	.	C	T	.	.	MAF_INRAE=18.333;MAF_USDA=10.0
NC_035090.1	2278870	.	G	T	.	.	MAF_INRAE=15.789;MAF_USDA=1.639
NC_035090.1	2278909	.	A	C	.	.	MAF_INRAE=15.789
NC_035090.1	2279006	.	G	C	.	.	MAF_INRAE=30.38;MAF_USDA=23.529
NC_035090.1	2279041	.	A	T	.	.	MAF_USDA=1.765
NC_035090.1	2279062	.	A	T	.	.	MAF_INRAE=1.667
NC_035090.1	2279066	.	C	T	.	.	MAF_USDA=1.639
NC_035090.1	2279081	.	C	T	.	.	MAF_USDA=1.765
NC_035090.1	2279098	.	G	A	.	.	MAF_INRAE=10.526
NC_035090.1	2279105	.	C	T	.	.	MAF_INRAE=25.949;MAF_USDA=20.588
NC_035090.1	2279110	.	T	G	.	.	MAF_USDA=9.836
NC_035090.1	2279118	.	C	A	.	.	MAF_USDA=4.167
NC_035090.1	2279119	.	A	T	.	.	MAF_USDA=4.167
NC_035090.1	2279123	.	T	A	.	.	MAF_INRAE=15.789
NC_035090.1	2279180	.	C	A	.	.	MAF_USDA=5.738
NC_035090.1	2279197	.	T	C	.	.	MAF_INRAE=10.526;MAF_USDA=3.529
NC_035090.1	2279219	.	C	T	.	.	MAF_INRAE=15.789;MAF_USDA=1.639
NC_035090.1	2279269	.	G	T	.	.	MAF_INRAE=6.667;MAF_USDA=3.529
NC_035090.1	2279293	.	G	T	.	.	MAF_USDA=1.639
NC_035090.1	2279333	.	C	A	.	.	MAF_INRAE=6.667;MAF_USDA=4.118
NC_035090.1	2279377	.	A	T	.	.	MAF_USDA=4.918
NC_035090.1	2279384	.	G	A	.	.	MAF_USDA=2.459
NC_035090.1	2279416	.	C	T	.	.	MAF_USDA=1.765
NC_035090.1	2279419	.	T	C	.	.	MAF_INRAE=10.526
NC_035090.1	2279437	.	G	T	.	.	MAF_INRAE=30.38;MAF_USDA=23.529
NC_035090.1	2279479	.	T	C	.	.	MAF_INRAE=15.789;MAF_USDA=1.639
NC_035090.1	2279587	.	A	G	.	.	MAF_INRAE=7.895
NC_035090.1	2279621	.	G	A	.	.	MAF_USDA=4.167
NC_035090.1	2279640	.	T	G	.	.	MAF_USDA=3.279
NC_035090.1	2279797	.	G	T	.	.	MAF_USDA=1.639
NC_035090.1	2279815	.	C	T	.	.	MAF_USDA=4.167
NC_035090.1	2279827	.	C	A	.	.	MAF_USDA=3.571
NC_035090.1	2279897	.	T	A	.	.	MAF_USDA=4.098
NC_035090.1	2279924	.	T	A	.	.	MAF_USDA=2.459
NC_035090.1	2279952	.	T	A	.	.	MAF_USDA=2.459
NC_035090.1	2279957	.	T	C	.	.	MAF_USDA=9.412
NC_035090.1	2280008	.	A	C	.	.	MAF_USDA=14.583
NC_035090.1	2280010	.	T	G	.	.	MAF_USDA=8.333
NC_035090.1	2280022	.	C	T	.	.	MAF_USDA=6.25
NC_035090.1	2280036	.	C	G	.	.	MAF_USDA=6.25
NC_035090.1	2280056	.	C	A	.	.	MAF_USDA=6.25
NC_035090.1	2280072	.	G	A	.	.	MAF_USDA=1.639
NC_035090.1	2280092	.	C	A	.	.	MAF_USDA=8.333
NC_035090.1	2280093	.	A	T	.	.	MAF_USDA=4.706
NC_035090.1	2280095	.	T	G	.	.	MAF_USDA=4.706
NC_035090.1	2280107	.	A	C	.	.	MAF_USDA=4.918
NC_035090.1	2280108	.	G	A	.	.	MAF_USDA=4.918
NC_035090.1	2280140	.	A	C	.	.	MAF_USDA=4.098
NC_035090.1	2280168	.	A	C	.	.	MAF_USDA=3.279
NC_035090.1	2280176	.	C	A	.	.	MAF_INRAE=15.789;MAF_USDA=1.639
NC_035090.1	2280185	.	T	C	.	.	MAF_USDA=1.639
NC_035090.1	2280200	.	C	T	.	.	MAF_USDA=2.459
NC_035090.1	2280231	.	A	G	.	.	MAF_USDA=13.115
NC_035090.1	2280287	.	A	C	.	.	MAF_INRAE=19.167
NC_035090.1	2280291	.	G	C	.	.	MAF_INRAE=1.667
NC_035090.1	2280294	.	A	G	.	.	MAF_USDA=1.639
NC_035090.1	2280342	.	T	A	.	.	MAF_USDA=1.639
NC_035090.1	2280377	.	T	A	.	.	MAF_INRAE=10.526;MAF_USDA=3.279
NC_035090.1	2280482	.	T	A	.	.	MAF_USDA=1.639
NC_035090.1	2280497	.	A	C	.	.	MAF_INRAE=2.5;MAF_USDA=1.639
NC_035090.1	2280515	.	T	G	.	.	MAF_INRAE=1.667
NC_035090.1	2280518	.	A	G	.	.	MAF_USDA=1.639
NC_035090.1	2280570	.	T	G	.	.	MAF_USDA=26.23
NC_035090.1	2280595	.	C	A	.	.	MAF_USDA=18.75
NC_035090.1	2280618	.	C	G	.	.	MAF_INRAE=6.329;MAF_USDA=21.176
NC_035090.1	2280630	.	A	C	.	.	MAF_USDA=1.639
NC_035090.1	2280652	.	A	C	.	.	MAF_USDA=1.639
NC_035090.1	2280653	.	T	A	.	.	MAF_USDA=1.639
NC_035090.1	2280672	.	A	C	.	.	MAF_USDA=2.459
NC_035090.1	2280708	.	G	A	.	.	MAF_USDA=4.167
NC_035090.1	2280718	.	C	T	.	.	MAF_USDA=2.459
NC_035090.1	2280734	.	T	A	.	.	MAF_USDA=4.118
NC_035090.1	2280735	.	A	T	.	.	MAF_USDA=1.639
NC_035090.1	2280736	.	A	C	.	.	MAF_USDA=25.882
NC_035090.1	2280737	.	A	T	.	.	MAF_USDA=5.294
NC_035090.1	2280742	.	C	A	.	.	MAF_USDA=5.294
NC_035090.1	2280764	.	A	G	.	.	MAF_USDA=2.459
NC_035090.1	2280792	.	C	T	.	.	MAF_USDA=2.459
NC_035090.1	2280834	.	C	T	.	.	MAF_USDA=2.5
NC_035090.1	2280836	.	T	G	.	.	MAF_USDA=22.619
NC_035090.1	2280875	.	C	A	.	.	MAF_USDA=2.5
NC_035090.1	2280878	.	G	C	.	.	MAF_USDA=2.083
NC_035090.1	2280879	.	T	G	.	.	MAF_USDA=1.695
NC_035090.1	2280881	.	T	C	.	.	MAF_INRAE=10.526;MAF_USDA=3.279
NC_035090.1	2280910	.	C	A	.	.	MAF_USDA=1.639
NC_035090.1	2280916	.	A	T	.	.	MAF_USDA=7.059
NC_035090.1	2280921	.	T	G	.	.	MAF_USDA=1.639
NC_035090.1	2280923	.	T	C	.	.	MAF_USDA=10.0
NC_035090.1	2280929	.	A	C	.	.	MAF_USDA=7.059
NC_035090.1	2281002	.	A	G	.	.	MAF_USDA=11.765
NC_035090.1	2281010	.	G	A	.	.	MAF_USDA=5.738
NC_035090.1	2281027	.	C	A	.	.	MAF_USDA=1.639
NC_035090.1	2281047	.	T	G	.	.	MAF_USDA=1.639
NC_035090.1	2281076	.	A	T	.	.	MAF_USDA=5.738
NC_035090.1	2281077	.	T	A	.	.	MAF_USDA=5.738
NC_035090.1	2281089	.	A	G	.	.	MAF_USDA=2.459
NC_035090.1	2281091	.	T	A	.	.	MAF_USDA=9.836
NC_035090.1	2281104	.	A	C	.	.	MAF_USDA=12.353
NC_035090.1	2281139	.	G	T	.	.	MAF_USDA=3.279
NC_035090.1	2281179	.	C	T	.	.	MAF_USDA=14.754
NC_035090.1	2281206	.	T	C	.	.	MAF_USDA=20.588
NC_035090.1	2281225	.	A	G	.	.	MAF_USDA=1.639
NC_035090.1	2281296	.	A	T	.	.	MAF_INRAE=10.833;MAF_USDA=11.765
NC_035090.1	2281309	.	G	T	.	.	MAF_USDA=6.557
NC_035090.1	2281327	.	G	T	.	.	MAF_INRAE=19.167;MAF_USDA=12.353
NC_035090.1	2281384	.	C	A	.	.	MAF_USDA=5.294
NC_035090.1	2281452	.	T	A	.	.	MAF_USDA=4.167
NC_035090.1	2281472	.	A	C	.	.	MAF_INRAE=5.0;MAF_USDA=18.824
NC_035090.1	2281500	.	A	T	.	.	MAF_INRAE=43.333;MAF_USDA=33.529
NC_035090.1	2281518	.	T	C	.	.	MAF_INRAE=46.667;MAF_USDA=46.471
NC_035090.1	2281520	.	G	C	.	.	MAF_INRAE=3.333;MAF_USDA=2.459
NC_035090.1	2281521	.	T	C	.	.	MAF_INRAE=19.167;MAF_USDA=12.941
NC_035090.1	2281527	.	T	C	.	.	MAF_USDA=4.167
NC_035090.1	2281567	.	C	T	.	.	MAF_INRAE=9.167;MAF_USDA=2.941
NC_035090.1	2281598	.	T	C	.	.	MAF_USDA=2.459
NC_035090.1	2281611	.	C	T	.	.	MAF_INRAE=33.333;MAF_USDA=43.529
NC_035090.1	2281651	.	A	G	.	.	MAF_INRAE=5.0;MAF_USDA=13.529
NC_035090.1	2281665	.	G	A	.	.	MAF_USDA=9.167
NC_035090.1	2281668	.	A	G	.	.	MAF_INRAE=30.833;MAF_USDA=8.333
NC_035090.1	2281700	.	A	T	.	.	MAF_INRAE=1.667
NC_035090.1	2281710	.	T	A	.	.	MAF_USDA=1.639
NC_035090.1	2281727	.	G	A	.	.	MAF_INRAE=16.667;MAF_USDA=20.833
NC_035090.1	2281736	.	T	C	.	.	MAF_INRAE=30.0
NC_035090.1	2281769	.	G	A	.	.	MAF_INRAE=24.167;MAF_USDA=34.118
NC_035090.1	2281786	.	T	A	.	.	MAF_USDA=4.167
NC_035090.1	2281788	.	C	T	.	.	MAF_USDA=4.167
NC_035090.1	2281840	.	A	G	.	.	MAF_USDA=2.353
NC_035090.1	2281891	.	C	T	.	.	MAF_INRAE=45.0;MAF_USDA=31.176
NC_035090.1	2281911	.	A	C	.	.	MAF_USDA=1.765
NC_035090.1	2281927	.	A	G	.	.	MAF_INRAE=36.667;MAF_USDA=38.824
NC_035090.1	2281954	.	T	C	.	.	MAF_USDA=5.294
NC_035090.1	2281965	.	A	T	.	.	MAF_USDA=4.167
NC_035090.1	2282013	.	C	A	.	.	MAF_INRAE=6.667;MAF_USDA=3.529
NC_035090.1	2282020	.	C	G	.	.	MAF_USDA=1.765
NC_035090.1	2282032	.	G	C	.	.	MAF_USDA=4.098
NC_035090.1	2282062	.	A	G	.	.	MAF_INRAE=49.367;MAF_USDA=41.765
NC_035090.1	2282156	.	C	A	.	.	MAF_USDA=4.918
NC_035090.1	2282161	.	C	T	.	.	MAF_USDA=4.167
NC_035090.1	2282226	.	A	T	.	.	MAF_INRAE=13.291;MAF_USDA=7.738
NC_035090.1	2282302	.	C	A	.	.	MAF_INRAE=15.789;MAF_USDA=1.667
NC_035090.1	2282320	.	C	A	.	.	MAF_USDA=3.571
NC_035090.1	2282324	.	T	G	.	.	MAF_INRAE=25.316;MAF_USDA=2.5
NC_035090.1	2282339	.	G	T	.	.	MAF_USDA=2.381
NC_035090.1	2282377	.	C	G	.	.	MAF_USDA=13.69
NC_035090.1	2282391	.	C	T	.	.	MAF_INRAE=26.582;MAF_USDA=19.048
NC_035090.1	2282465	.	G	A	.	.	MAF_USDA=3.279
NC_035090.1	2282479	.	A	T	.	.	MAF_INRAE=33.544;MAF_USDA=40.588
NC_035090.1	2282480	.	T	G	.	.	MAF_INRAE=24.167;MAF_USDA=40.588
NC_035090.1	2282538	.	T	C	.	.	MAF_USDA=1.639
NC_035090.1	2282546	.	A	G	.	.	MAF_INRAE=32.911;MAF_USDA=40.476
NC_035090.1	2282608	.	T	C	.	.	MAF_INRAE=25.316
NC_035090.1	2282642	.	A	C	.	.	MAF_INRAE=15.789;MAF_USDA=1.639
NC_035090.1	2282690	.	C	G,T	.	.	MAF_INRAE=15.789;MAF_USDA=2.083
NC_035090.1	2282696	.	A	T	.	.	MAF_INRAE=15.789;MAF_USDA=2.459
NC_035090.1	2282731	.	A	G	.	.	MAF_INRAE=15.789
NC_035090.1	2282740	.	T	G	.	.	MAF_INRAE=12.658;MAF_USDA=18.75
NC_035090.1	2282764	.	T	A	.	.	MAF_USDA=1.639
NC_035090.1	2282779	.	T	G	.	.	MAF_INRAE=15.789;MAF_USDA=2.459
NC_035090.1	2282782	.	T	A	.	.	MAF_USDA=4.167
NC_035090.1	2282810	.	G	A	.	.	MAF_USDA=3.529
NC_035090.1	2282819	.	C	T	.	.	MAF_INRAE=15.789;MAF_USDA=2.459
NC_035090.1	2282832	.	G	T	.	.	MAF_INRAE=15.19;MAF_USDA=16.471
NC_035090.1	2282833	.	T	C	.	.	MAF_INRAE=16.667;MAF_USDA=15.882
NC_035090.1	2282852	.	A	G	.	.	MAF_INRAE=15.789;MAF_USDA=1.639
NC_035090.1	2282856	.	T	C	.	.	MAF_USDA=1.639
NC_035090.1	2282870	.	C	T	.	.	MAF_USDA=2.459
NC_035090.1	2282907	.	T	A	.	.	MAF_INRAE=10.526
NC_035090.1	2282946	.	G	T	.	.	MAF_USDA=5.738
NC_035090.1	2282956	.	G	A	.	.	MAF_USDA=2.459
NC_035090.1	2282964	.	G	A	.	.	MAF_USDA=13.529
NC_035090.1	2282974	.	A	G	.	.	MAF_USDA=17.059
NC_035090.1	2282991	.	T	G	.	.	MAF_INRAE=5.833;MAF_USDA=4.118
NC_035090.1	2282996	.	T	G	.	.	MAF_INRAE=5.833
NC_035090.1	2282997	.	G	A	.	.	MAF_INRAE=5.833;MAF_USDA=3.529
NC_035090.1	2283007	.	C	A	.	.	MAF_USDA=4.918
NC_035090.1	2283052	.	G	C	.	.	MAF_USDA=3.279
NC_035090.1	2283076	.	C	T	.	.	MAF_INRAE=15.789;MAF_USDA=1.639
NC_035090.1	2283150	.	T	C	.	.	MAF_INRAE=15.789;MAF_USDA=1.639
NC_035090.1	2283169	.	C	G	.	.	MAF_USDA=1.639
NC_035090.1	2283185	.	C	G	.	.	MAF_USDA=3.279
NC_035090.1	2283228	.	T	C	.	.	MAF_USDA=1.639
NC_035090.1	2283231	.	G	A	.	.	MAF_INRAE=10.526
NC_035090.1	2283268	.	T	G	.	.	MAF_USDA=4.918
NC_035090.1	2283270	.	A	C	.	.	MAF_INRAE=15.789;MAF_USDA=18.235
NC_035090.1	2283289	.	C	T	.	.	MAF_USDA=1.639
NC_035090.1	2283302	.	A	G	.	.	MAF_INRAE=15.789;MAF_USDA=1.639
NC_035090.1	2283376	.	T	G	.	.	MAF_INRAE=15.789;MAF_USDA=1.639
NC_035090.1	2283423	.	C	A	.	.	MAF_USDA=18.235
NC_035090.1	2283500	.	T	G	.	.	MAF_INRAE=15.789;MAF_USDA=2.459
NC_035090.1	2283501	.	T	G	.	.	MAF_USDA=2.459
NC_035090.1	2283598	.	T	C	.	.	MAF_INRAE=34.177;MAF_USDA=40.588
NC_035090.1	2283647	.	C	T	.	.	MAF_USDA=4.918
NC_035090.1	2283708	.	C	G	.	.	MAF_INRAE=15.789;MAF_USDA=1.639
NC_035090.1	2283745	.	G	T	.	.	MAF_USDA=2.459
NC_035090.1	2283754	.	G	A	.	.	MAF_INRAE=10.526;MAF_USDA=17.059
NC_035090.1	2283780	.	G	A	.	.	MAF_USDA=1.667
NC_035090.1	2283781	.	C	T	.	.	MAF_USDA=1.667
NC_035090.1	2283800	.	A	G	.	.	MAF_INRAE=15.789
NC_035090.1	2283836	.	G	T	.	.	MAF_INRAE=15.789
NC_035090.1	2283892	.	A	C	.	.	MAF_INRAE=15.789;MAF_USDA=1.639
NC_035090.1	2283895	.	T	A	.	.	MAF_INRAE=6.667;MAF_USDA=8.333
NC_035090.1	2283951	.	A	G	.	.	MAF_INRAE=15.789;MAF_USDA=1.639
NC_035090.1	2284002	.	T	A	.	.	MAF_INRAE=15.789
NC_035090.1	2284006	.	A	T	.	.	MAF_INRAE=6.667;MAF_USDA=4.118
NC_035090.1	2284015	.	C	T	.	.	MAF_INRAE=6.667;MAF_USDA=5.294
NC_035090.1	2284079	.	C	T	.	.	MAF_INRAE=15.789;MAF_USDA=1.639
NC_035090.1	2284102	.	C	T	.	.	MAF_INRAE=15.789
NC_035090.1	2284231	.	A	T	.	.	MAF_USDA=4.918
NC_035090.1	2284267	.	T	C	.	.	MAF_USDA=4.098
NC_035090.1	2284393	.	G	A	.	.	MAF_INRAE=10.526;MAF_USDA=4.918
NC_035090.1	2284475	.	T	C	.	.	MAF_USDA=7.647
NC_035090.1	2284491	.	C	T	.	.	MAF_INRAE=34.81;MAF_USDA=30.588
NC_035090.1	2284502	.	G	A	.	.	MAF_USDA=5.738
NC_035090.1	2284566	.	A	G	.	.	MAF_INRAE=15.789
NC_035090.1	2284574	.	A	G	.	.	MAF_INRAE=15.789
NC_035090.1	2284581	.	A	T	.	.	MAF_INRAE=15.789
NC_035090.1	2284923	.	G	A	.	.	MAF_INRAE=2.5
NC_035090.1	2284945	.	T	C	.	.	MAF_USDA=2.459
NC_035090.1	2284973	.	T	C	.	.	MAF_INRAE=25.316;MAF_USDA=3.279
NC_035090.1	2284984	.	A	T	.	.	MAF_USDA=1.639
NC_035090.1	2284992	.	G	A	.	.	MAF_USDA=1.639
NC_035090.1	2284995	.	G	A	.	.	MAF_INRAE=13.291;MAF_USDA=5.882
NC_035090.1	2285043	.	C	A	.	.	MAF_USDA=4.167
NC_035090.1	2285086	.	T	G	.	.	MAF_INRAE=6.329;MAF_USDA=8.235
NC_035090.1	2285139	.	C	A	.	.	MAF_USDA=1.667
NC_035090.1	2285221	.	T	A	.	.	MAF_USDA=1.639
NC_035090.1	2285224	.	T	C	.	.	MAF_USDA=8.197
NC_035090.1	2285266	.	T	G	.	.	MAF_USDA=8.333
NC_035090.1	2285293	.	T	C	.	.	MAF_USDA=8.333
NC_035090.1	2285329	.	G	A	.	.	MAF_INRAE=21.053;MAF_USDA=29.167
NC_035090.1	2285332	.	T	A	.	.	MAF_USDA=10.417
NC_035090.1	2285384	.	T	C	.	.	MAF_USDA=4.167
NC_035090.1	2285398	.	T	C	.	.	MAF_USDA=20.833
NC_035090.1	2287207	.	C	A	.	.	MAF_USDA=17.391
NC_035090.1	2287428	.	G	C	.	.	MAF_USDA=15.294
NC_035090.1	2287429	.	G	C	.	.	MAF_USDA=18.75
NC_035090.1	2287430	.	T	A	.	.	MAF_USDA=15.294
NC_035090.1	2287444	.	A	G	.	.	MAF_USDA=14.881
NC_035090.1	2287445	.	C	T	.	.	MAF_USDA=11.667
NC_035090.1	2287450	.	C	A	.	.	MAF_USDA=37.647
NC_035090.1	2287503	.	G	C	.	.	MAF_USDA=5.738
NC_035090.1	2287522	.	C	A	.	.	MAF_USDA=3.529
NC_035090.1	2287525	.	C	T	.	.	MAF_USDA=14.706
NC_035090.1	2287543	.	A	G	.	.	MAF_USDA=5.738
NC_035090.1	2287551	.	A	G	.	.	MAF_USDA=4.098
NC_035090.1	2287576	.	C	T	.	.	MAF_USDA=25.0
NC_035090.1	2287592	.	T	A	.	.	MAF_USDA=10.588
NC_035090.1	2287606	.	A	C	.	.	MAF_USDA=31.25
NC_035090.1	2287609	.	T	C	.	.	MAF_USDA=31.25
NC_035090.1	2287795	.	C	T	.	.	MAF_USDA=2.5
NC_035090.1	2287798	.	G	A	.	.	MAF_USDA=4.167
NC_035090.1	2287806	.	A	G	.	.	MAF_USDA=12.5
NC_035090.1	2287810	.	C	A	.	.	MAF_USDA=8.333
NC_035090.1	2287811	.	A	C	.	.	MAF_USDA=2.5
NC_035090.1	2287813	.	C	G	.	.	MAF_USDA=3.333
NC_035090.1	2287886	.	G	A	.	.	MAF_INRAE=1.667
NC_035090.1	2287953	.	G	T	.	.	MAF_USDA=1.639
NC_035090.1	2287982	.	A	G	.	.	MAF_INRAE=13.291;MAF_USDA=11.176
NC_035090.1	2287999	.	A	C	.	.	MAF_USDA=3.279
NC_035090.1	2288055	.	A	T	.	.	MAF_USDA=4.918
NC_035090.1	2288078	.	G	T	.	.	MAF_USDA=3.279
NC_035090.1	2288109	.	C	T	.	.	MAF_USDA=1.639
NC_035090.1	2288124	.	C	T	.	.	MAF_USDA=1.639
NC_035090.1	2288139	.	C	T	.	.	MAF_USDA=8.824
NC_035090.1	2288145	.	C	T	.	.	MAF_USDA=8.824
NC_035090.1	2288146	.	G	A	.	.	MAF_USDA=5.294
NC_035090.1	2288157	.	C	G	.	.	MAF_INRAE=41.139;MAF_USDA=27.059
NC_035090.1	2288182	.	C	A	.	.	MAF_USDA=8.197
NC_035090.1	2288183	.	C	T	.	.	MAF_INRAE=13.924;MAF_USDA=8.235
NC_035090.1	2288185	.	C	T	.	.	MAF_USDA=1.639
NC_035090.1	2288211	.	C	G	.	.	MAF_USDA=1.639
NC_035090.1	2288242	.	A	G	.	.	MAF_INRAE=45.57;MAF_USDA=35.294
NC_035090.1	2288266	.	G	A	.	.	MAF_USDA=1.639
NC_035090.1	2288269	.	C	T	.	.	MAF_USDA=3.279
NC_035090.1	2288276	.	T	C	.	.	MAF_INRAE=41.139;MAF_USDA=22.353
NC_035090.1	2288284	.	C	T	.	.	MAF_USDA=1.639
NC_035090.1	2288290	.	C	T	.	.	MAF_USDA=2.459
NC_035090.1	2288292	.	A	C	.	.	MAF_INRAE=12.025;MAF_USDA=11.765
NC_035090.1	2288319	.	T	G	.	.	MAF_INRAE=13.291;MAF_USDA=3.529
NC_035090.1	2288328	.	A	G	.	.	MAF_USDA=4.167
NC_035090.1	2288329	.	G	A	.	.	MAF_USDA=2.941
NC_035090.1	2288330	.	A	G	.	.	MAF_USDA=2.941
NC_035090.1	2288342	.	G	A	.	.	MAF_USDA=2.941
NC_035090.1	2288350	.	A	T	.	.	MAF_INRAE=13.291;MAF_USDA=22.353
NC_035090.1	2288352	.	G	C	.	.	MAF_INRAE=14.167;MAF_USDA=22.353
NC_035090.1	2288393	.	C	T	.	.	MAF_INRAE=44.304;MAF_USDA=32.143
NC_035090.1	2288420	.	C	T	.	.	MAF_USDA=1.639
NC_035090.1	2288427	.	C	T	.	.	MAF_INRAE=10.526;MAF_USDA=3.279
NC_035090.1	2288446	.	C	A	.	.	MAF_USDA=4.167
NC_035090.1	2288447	.	A	G	.	.	MAF_INRAE=32.278;MAF_USDA=30.588
NC_035090.1	2288449	.	T	A	.	.	MAF_INRAE=10.0;MAF_USDA=8.824
NC_035090.1	2288462	.	A	C	.	.	MAF_USDA=3.279
NC_035090.1	2288495	.	A	T	.	.	MAF_USDA=4.098
NC_035090.1	2288518	.	C	T	.	.	MAF_USDA=6.557
NC_035090.1	2288543	.	A	G	.	.	MAF_USDA=6.557
NC_035090.1	2288560	.	T	C	.	.	MAF_INRAE=10.526;MAF_USDA=5.738
NC_035090.1	2288577	.	C	T	.	.	MAF_INRAE=37.975;MAF_USDA=22.353
NC_035090.1	2288586	.	T	C	.	.	MAF_USDA=1.639
NC_035090.1	2288595	.	C	A	.	.	MAF_INRAE=26.582;MAF_USDA=18.235
NC_035090.1	2288630	.	T	A	.	.	MAF_USDA=2.459
NC_035090.1	2288636	.	C	A	.	.	MAF_INRAE=1.667
NC_035090.1	2288637	.	C	A	.	.	MAF_USDA=2.459
NC_035090.1	2288641	.	G	T	.	.	MAF_INRAE=31.013;MAF_USDA=14.706
NC_035090.1	2288671	.	A	G	.	.	MAF_INRAE=1.667;MAF_USDA=12.941
NC_035090.1	2288677	.	C	A	.	.	MAF_USDA=3.279
NC_035090.1	2288683	.	C	A	.	.	MAF_INRAE=34.177;MAF_USDA=37.059
NC_035090.1	2288692	.	C	T	.	.	MAF_INRAE=10.526
NC_035090.1	2288695	.	C	T	.	.	MAF_INRAE=13.924;MAF_USDA=23.529
NC_035090.1	2288700	.	T	C	.	.	MAF_USDA=1.639
NC_035090.1	2288709	.	C	T	.	.	MAF_USDA=1.639
NC_035090.1	2288714	.	C	A	.	.	MAF_USDA=1.639
NC_035090.1	2288747	.	C	T	.	.	MAF_USDA=1.639
NC_035090.1	2288778	.	T	G	.	.	MAF_USDA=1.639
NC_035090.1	2288801	.	C	T	.	.	MAF_USDA=3.529
NC_035090.1	2288814	.	G	A	.	.	MAF_USDA=4.918
NC_035090.1	2288816	.	A	G	.	.	MAF_INRAE=12.658;MAF_USDA=11.176
NC_035090.1	2288830	.	G	C	.	.	MAF_USDA=4.098
NC_035090.1	2288842	.	C	T	.	.	MAF_INRAE=10.526
NC_035090.1	2288889	.	T	C	.	.	MAF_INRAE=6.962;MAF_USDA=8.197
NC_035090.1	2288898	.	G	A	.	.	MAF_USDA=3.279
NC_035090.1	2288908	.	G	C	.	.	MAF_USDA=3.279
NC_035090.1	2288930	.	C	T	.	.	MAF_USDA=45.833
NC_035090.1	2288932	.	T	C	.	.	MAF_USDA=4.167
NC_035090.1	2288938	.	A	T	.	.	MAF_USDA=35.417
NC_035090.1	2288950	.	C	A	.	.	MAF_USDA=8.333
NC_035090.1	2288986	.	A	T	.	.	MAF_USDA=4.348
NC_035090.1	2289219	.	T	C	.	.	MAF_USDA=31.25
NC_035090.1	2289232	.	T	A	.	.	MAF_USDA=4.167
NC_035090.1	2289234	.	T	C	.	.	MAF_USDA=8.333
NC_035090.1	2289239	.	T	A	.	.	MAF_USDA=45.833
NC_035090.1	2289241	.	A	C	.	.	MAF_USDA=1.639
NC_035090.1	2289242	.	A	T	.	.	MAF_USDA=8.235
NC_035090.1	2289248	.	T	A	.	.	MAF_USDA=10.588
NC_035090.1	2289377	.	G	T	.	.	MAF_USDA=9.412
NC_035090.1	2289411	.	G	T	.	.	MAF_USDA=1.639
NC_035090.1	2289429	.	G	A	.	.	MAF_USDA=7.059
NC_035090.1	2289441	.	G	T	.	.	MAF_USDA=18.75
NC_035090.1	2289517	.	T	C	.	.	MAF_INRAE=12.658;MAF_USDA=18.75
NC_035090.1	2289525	.	A	C	.	.	MAF_USDA=9.483
NC_035090.1	2289586	.	A	T	.	.	MAF_USDA=8.333
NC_035090.1	2289610	.	G	T	.	.	MAF_USDA=4.167
NC_035090.1	2289611	.	G	T	.	.	MAF_USDA=4.167
NC_035090.1	2289629	.	A	C	.	.	MAF_USDA=2.459
NC_035090.1	2289655	.	G	A	.	.	MAF_USDA=5.294
NC_035090.1	2289669	.	C	G	.	.	MAF_INRAE=2.5
NC_035090.1	2289676	.	G	A	.	.	MAF_INRAE=4.167;MAF_USDA=8.333
NC_035090.1	2289686	.	T	G	.	.	MAF_INRAE=26.316;MAF_USDA=10.119
NC_035090.1	2289720	.	T	A	.	.	MAF_USDA=1.639
NC_035090.1	2289735	.	A	T	.	.	MAF_USDA=10.0
NC_035090.1	2289742	.	A	G	.	.	MAF_USDA=1.639
NC_035090.1	2289754	.	A	C	.	.	MAF_INRAE=13.291;MAF_USDA=18.824
NC_035090.1	2289756	.	A	G	.	.	MAF_INRAE=15.789;MAF_USDA=3.279
NC_035090.1	2289853	.	C	T	.	.	MAF_USDA=2.459
NC_035090.1	2289866	.	C	T	.	.	MAF_USDA=2.459
NC_035090.1	2289871	.	G	A	.	.	MAF_INRAE=15.823;MAF_USDA=28.235
NC_035090.1	2289872	.	T	A	.	.	MAF_INRAE=14.167;MAF_USDA=28.235
NC_035090.1	2289893	.	G	T	.	.	MAF_USDA=2.941
NC_035090.1	2289917	.	T	C	.	.	MAF_INRAE=1.667;MAF_USDA=7.059
NC_035090.1	2289922	.	T	C	.	.	MAF_INRAE=6.667;MAF_USDA=5.882
NC_035090.1	2289942	.	C	A	.	.	MAF_INRAE=13.924;MAF_USDA=10.588
NC_035090.1	2289952	.	C	G	.	.	MAF_INRAE=6.329;MAF_USDA=4.918
NC_035090.1	2289989	.	T	A	.	.	MAF_INRAE=25.316;MAF_USDA=5.882
NC_035090.1	2290003	.	A	G	.	.	MAF_INRAE=10.526;MAF_USDA=16.471
NC_035090.1	2290059	.	C	T	.	.	MAF_INRAE=25.949
NC_035090.1	2290108	.	C	G	.	.	MAF_USDA=1.639
NC_035090.1	2290166	.	G	A	.	.	MAF_USDA=4.167
NC_035090.1	2290199	.	G	T	.	.	MAF_USDA=3.333
NC_035090.1	2290217	.	G	T	.	.	MAF_USDA=4.167
NC_035090.1	2290238	.	C	T	.	.	MAF_INRAE=25.316
NC_035090.1	2290263	.	C	A	.	.	MAF_USDA=3.279
NC_035090.1	2290269	.	G	A	.	.	MAF_USDA=1.639
NC_035090.1	2290282	.	G	A	.	.	MAF_USDA=1.639
NC_035090.1	2290320	.	C	T	.	.	MAF_USDA=4.118
NC_035090.1	2290343	.	T	C	.	.	MAF_INRAE=44.304;MAF_USDA=17.647
NC_035090.1	2290393	.	G	C	.	.	MAF_USDA=1.639
NC_035090.1	2290522	.	T	A	.	.	MAF_USDA=6.25
NC_035090.1	2290524	.	T	A	.	.	MAF_USDA=8.333
NC_035090.1	2290609	.	A	C	.	.	MAF_INRAE=31.646;MAF_USDA=33.529
NC_035090.1	2290612	.	A	G	.	.	MAF_INRAE=14.167;MAF_USDA=18.235
NC_035090.1	2290641	.	T	A	.	.	MAF_INRAE=15.833;MAF_USDA=27.083
NC_035090.1	2290660	.	G	C	.	.	MAF_USDA=1.639
NC_035090.1	2290672	.	G	A	.	.	MAF_INRAE=13.924;MAF_USDA=5.882
NC_035090.1	2290677	.	T	G	.	.	MAF_INRAE=18.333;MAF_USDA=17.059
NC_035090.1	2290681	.	G	A	.	.	MAF_INRAE=10.526
NC_035090.1	2290693	.	G	C	.	.	MAF_USDA=1.639
NC_035090.1	2290733	.	C	A	.	.	MAF_USDA=2.459
NC_035090.1	2290822	.	C	T	.	.	MAF_USDA=2.083
NC_035090.1	2290825	.	C	T	.	.	MAF_USDA=1.639
NC_035090.1	2290875	.	C	A	.	.	MAF_USDA=2.083
NC_035090.1	2290885	.	T	A	.	.	MAF_USDA=1.639
NC_035090.1	2290923	.	T	C	.	.	MAF_INRAE=1.667;MAF_USDA=9.836
NC_035090.1	2290942	.	G	A	.	.	MAF_INRAE=14.557;MAF_USDA=38.824
NC_035090.1	2290961	.	C	T	.	.	MAF_USDA=2.459
NC_035090.1	2290992	.	G	A	.	.	MAF_USDA=1.176
NC_035090.1	2291009	.	C	T	.	.	MAF_INRAE=13.924;MAF_USDA=11.765
NC_035090.1	2291058	.	C	T	.	.	MAF_USDA=1.639
NC_035090.1	2291118	.	A	C	.	.	MAF_USDA=8.235
NC_035090.1	2291128	.	T	A	.	.	MAF_USDA=8.235
NC_035090.1	2291129	.	T	A	.	.	MAF_USDA=1.639
NC_035090.1	2291192	.	T	G	.	.	MAF_INRAE=10.526;MAF_USDA=17.647
NC_035090.1	2291210	.	G	T	.	.	MAF_USDA=5.738
NC_035090.1	2291316	.	A	T	.	.	MAF_USDA=7.377
NC_035090.1	2291331	.	G	A	.	.	MAF_USDA=8.235
NC_035090.1	2291356	.	C	T	.	.	MAF_USDA=9.836
NC_035090.1	2291422	.	C	T	.	.	MAF_USDA=4.167
NC_035090.1	2291427	.	A	T	.	.	MAF_USDA=33.529
NC_035090.1	2291452	.	C	G	.	.	MAF_USDA=1.639
NC_035090.1	2291471	.	G	T	.	.	MAF_USDA=1.639
NC_035090.1	2291473	.	C	T	.	.	MAF_USDA=4.118
NC_035090.1	2291532	.	G	A	.	.	MAF_USDA=2.459
NC_035090.1	2291536	.	T	C	.	.	MAF_USDA=9.412
NC_035090.1	2291567	.	C	T	.	.	MAF_USDA=7.377
NC_035090.1	2291569	.	G	C	.	.	MAF_INRAE=17.722;MAF_USDA=18.235
NC_035090.1	2291572	.	T	A	.	.	MAF_INRAE=10.526;MAF_USDA=9.836
NC_035090.1	2291591	.	C	A	.	.	MAF_USDA=1.639
NC_035090.1	2291658	.	A	T	.	.	MAF_INRAE=18.333;MAF_USDA=8.235
NC_035090.1	2291666	.	G	A	.	.	MAF_USDA=7.377
NC_035090.1	2291702	.	T	C	.	.	MAF_INRAE=28.481;MAF_USDA=17.059
NC_035090.1	2291718	.	T	C	.	.	MAF_USDA=15.882
NC_035090.1	2291741	.	T	A	.	.	MAF_USDA=4.918
NC_035090.1	2291762	.	G	C	.	.	MAF_INRAE=3.333;MAF_USDA=2.083
NC_035090.1	2291765	.	G	A	.	.	MAF_INRAE=3.333;MAF_USDA=2.083
NC_035090.1	2291773	.	G	A	.	.	MAF_INRAE=10.526;MAF_USDA=4.118
NC_035090.1	2291874	.	G	A	.	.	MAF_INRAE=19.167;MAF_USDA=10.0
NC_035090.1	2291934	.	G	C	.	.	MAF_INRAE=27.848;MAF_USDA=32.143
NC_035090.1	2291938	.	C	A	.	.	MAF_INRAE=46.203;MAF_USDA=38.69
NC_035090.1	2291957	.	C	T	.	.	MAF_USDA=5.357
NC_035090.1	2291966	.	T	C	.	.	MAF_INRAE=15.789;MAF_USDA=19.643
NC_035090.1	2291992	.	T	G	.	.	MAF_INRAE=15.789;MAF_USDA=19.048
NC_035090.1	2292040	.	C	A	.	.	MAF_INRAE=15.789;MAF_USDA=22.619
NC_035090.1	2292066	.	G	T	.	.	MAF_INRAE=15.789;MAF_USDA=18.452
NC_035090.1	2292072	.	T	C	.	.	MAF_INRAE=15.789;MAF_USDA=19.048
NC_035090.1	2292106	.	G	A	.	.	MAF_INRAE=10.526;MAF_USDA=4.706
NC_035090.1	2292115	.	A	T	.	.	MAF_INRAE=10.526;MAF_USDA=3.279
NC_035090.1	2292171	.	A	T	.	.	MAF_USDA=1.667
NC_035090.1	2292248	.	G	T	.	.	MAF_USDA=14.024
NC_035090.1	2292274	.	G	A	.	.	MAF_USDA=37.5
NC_035090.1	2292881	.	C	T	.	.	MAF_USDA=8.333
NC_035090.1	2292940	.	A	C	.	.	MAF_USDA=10.417
NC_035090.1	2293020	.	T	A	.	.	MAF_USDA=1.667
NC_035090.1	2293061	.	A	C	.	.	MAF_INRAE=36.842;MAF_USDA=22.892
NC_035090.1	2293111	.	T	G	.	.	MAF_INRAE=50.0;MAF_USDA=40.964
NC_035090.1	2293117	.	G	A	.	.	MAF_USDA=1.807
NC_035090.1	2293122	.	A	T	.	.	MAF_INRAE=36.842;MAF_USDA=24.096
NC_035090.1	2293129	.	A	C	.	.	MAF_INRAE=36.842;MAF_USDA=24.699
NC_035090.1	2293159	.	C	A	.	.	MAF_INRAE=9.167;MAF_USDA=14.583
NC_035090.1	2293168	.	A	T	.	.	MAF_INRAE=20.886;MAF_USDA=24.699
NC_035090.1	2293181	.	C	A	.	.	MAF_INRAE=20.253;MAF_USDA=24.096
NC_035090.1	2293198	.	A	T	.	.	MAF_INRAE=20.886;MAF_USDA=24.096
NC_035090.1	2293265	.	A	C	.	.	MAF_INRAE=20.886;MAF_USDA=23.494
NC_035090.1	2293308	.	T	A	.	.	MAF_USDA=5.085
NC_035090.1	2293334	.	C	A	.	.	MAF_INRAE=42.405;MAF_USDA=35.417
NC_035090.1	2293351	.	T	C	.	.	MAF_INRAE=13.291;MAF_USDA=3.614
NC_035090.1	2293374	.	G	T	.	.	MAF_INRAE=27.848;MAF_USDA=16.867
NC_035090.1	2293382	.	A	G	.	.	MAF_INRAE=20.253;MAF_USDA=22.892
NC_035090.1	2293383	.	T	A	.	.	MAF_INRAE=9.167;MAF_USDA=7.229
NC_035090.1	2293388	.	C	T	.	.	MAF_USDA=1.807
NC_035090.1	2293409	.	T	A	.	.	MAF_INRAE=6.667;MAF_USDA=12.5
NC_035090.1	2293431	.	C	G	.	.	MAF_USDA=1.724
NC_035090.1	2293478	.	A	T	.	.	MAF_USDA=1.724
NC_035090.1	2293500	.	A	C	.	.	MAF_INRAE=13.291;MAF_USDA=28.313
NC_035090.1	2293541	.	A	T	.	.	MAF_INRAE=26.582;MAF_USDA=7.229
NC_035090.1	2293543	.	T	C	.	.	MAF_INRAE=20.886;MAF_USDA=24.699
NC_035090.1	2293555	.	G	A	.	.	MAF_USDA=1.807
NC_035090.1	2293556	.	A	C	.	.	MAF_INRAE=20.886;MAF_USDA=24.699
NC_035090.1	2293572	.	T	C	.	.	MAF_INRAE=48.734;MAF_USDA=39.157
NC_035090.1	2293624	.	A	T	.	.	MAF_USDA=22.561
NC_035090.1	2293626	.	A	T	.	.	MAF_USDA=1.829
NC_035090.1	2293643	.	T	C	.	.	MAF_USDA=40.244
NC_035090.1	2293690	.	C	G	.	.	MAF_USDA=14.583
NC_035090.1	2293697	.	G	C	.	.	MAF_USDA=1.695
NC_035090.1	2293710	.	A	G	.	.	MAF_USDA=4.237
NC_035090.1	2293730	.	T	C	.	.	MAF_USDA=22.289
NC_035090.1	2293734	.	C	T	.	.	MAF_USDA=40.964
NC_035090.1	2293748	.	G	A	.	.	MAF_INRAE=6.329;MAF_USDA=17.47
NC_035090.1	2293752	.	A	G	.	.	MAF_USDA=40.361
NC_035090.1	2293771	.	A	C	.	.	MAF_USDA=7.229
NC_035090.1	2293778	.	T	C	.	.	MAF_INRAE=6.329;MAF_USDA=15.06
NC_035090.1	2293799	.	G	A	.	.	MAF_USDA=35.417
NC_035090.1	2293801	.	C	T	.	.	MAF_USDA=1.695
NC_035090.1	2293802	.	G	A	.	.	MAF_USDA=1.205
NC_035090.1	2293806	.	G	A	.	.	MAF_USDA=1.695
NC_035090.1	2293835	.	A	G	.	.	MAF_USDA=14.583
NC_035090.1	2293842	.	T	A	.	.	MAF_INRAE=26.316;MAF_USDA=15.06
NC_035090.1	2293870	.	T	A	.	.	MAF_USDA=3.012
NC_035090.1	2293879	.	A	G	.	.	MAF_USDA=4.167
NC_035090.1	2293894	.	T	G	.	.	MAF_USDA=2.41
NC_035090.1	2293895	.	G	C	.	.	MAF_INRAE=10.526;MAF_USDA=12.5
NC_035090.1	2293896	.	T	G	.	.	MAF_USDA=2.41
NC_035090.1	2293919	.	G	A	.	.	MAF_INRAE=10.526;MAF_USDA=15.663
NC_035090.1	2293928	.	C	T	.	.	MAF_USDA=5.932
NC_035090.1	2293931	.	G	A	.	.	MAF_INRAE=26.316;MAF_USDA=4.167
NC_035090.1	2293933	.	G	A	.	.	MAF_USDA=16.667
NC_035090.1	2293964	.	G	A	.	.	MAF_INRAE=10.526;MAF_USDA=14.881
NC_035090.1	2293975	.	C	T	.	.	MAF_INRAE=10.526
NC_035090.1	2294012	.	T	G	.	.	MAF_USDA=6.25
NC_035090.1	2294024	.	A	C	.	.	MAF_INRAE=10.526;MAF_USDA=15.06
NC_035090.1	2294069	.	T	C	.	.	MAF_INRAE=36.842;MAF_USDA=40.361
NC_035090.1	2294077	.	T	C	.	.	MAF_INRAE=26.316;MAF_USDA=7.229
NC_035090.1	2294081	.	T	G	.	.	MAF_USDA=2.542
NC_035090.1	2294174	.	T	C	.	.	MAF_INRAE=6.667
NC_035090.1	2294262	.	T	C	.	.	MAF_USDA=18.75
NC_035090.1	2294310	.	C	T	.	.	MAF_INRAE=5.263
NC_035090.1	2294328	.	G	A	.	.	MAF_USDA=1.695
NC_035090.1	2294457	.	C	A	.	.	MAF_USDA=2.542
NC_035090.1	2294461	.	C	A	.	.	MAF_INRAE=26.316;MAF_USDA=13.855
NC_035090.1	2294536	.	G	C,A	.	.	MAF_INRAE=10.526
NC_035090.1	2294549	.	A	T	.	.	MAF_USDA=10.417
NC_035090.1	2294551	.	A	C	.	.	MAF_USDA=43.75
NC_035090.1	2294552	.	A	G	.	.	MAF_USDA=8.333
NC_035090.1	2294556	.	T	G	.	.	MAF_INRAE=21.519
NC_035090.1	2294569	.	T	C	.	.	MAF_INRAE=29.747;MAF_USDA=10.366
NC_035090.1	2294634	.	G	A	.	.	MAF_INRAE=7.595;MAF_USDA=15.244
NC_035090.1	2294705	.	G	A	.	.	MAF_INRAE=24.684
NC_035090.1	2294715	.	C	A	.	.	MAF_USDA=4.237
NC_035090.1	2294739	.	G	A	.	.	MAF_INRAE=13.291;MAF_USDA=7.229
NC_035090.1	2294742	.	A	T	.	.	MAF_INRAE=6.667
NC_035090.1	2294794	.	T	A	.	.	MAF_INRAE=12.025
NC_035090.1	2294812	.	A	G	.	.	MAF_INRAE=16.456;MAF_USDA=28.049
NC_035090.1	2294845	.	C	T	.	.	MAF_INRAE=13.291;MAF_USDA=6.098
NC_035090.1	2294863	.	C	G	.	.	MAF_USDA=1.724
NC_035090.1	2294887	.	C	T	.	.	MAF_INRAE=10.526
NC_035090.1	2294935	.	A	G	.	.	MAF_USDA=5.932
NC_035090.1	2294937	.	TAATAACTTTTCA	TAATAACTTTTCG	.	.	MAF_USDA=27.083
NC_035090.1	2294949	.	A	G	.	.	MAF_INRAE=25.0
NC_035090.1	2295004	.	T	A	.	.	MAF_USDA=2.542
NC_035090.1	2295048	.	T	A	.	.	MAF_USDA=6.627
NC_035090.1	2295117	.	C	A	.	.	MAF_INRAE=43.038;MAF_USDA=30.12
NC_035090.1	2295216	.	C	A	.	.	MAF_USDA=1.695
NC_035090.1	2295289	.	T	A	.	.	MAF_INRAE=10.526
NC_035090.1	2295291	.	G	T	.	.	MAF_INRAE=22.785;MAF_USDA=28.313
NC_035090.1	2295343	.	C	T	.	.	MAF_USDA=4.237
NC_035090.1	2295371	.	A	C	.	.	MAF_INRAE=41.772;MAF_USDA=30.12
NC_035090.1	2295398	.	T	G	.	.	MAF_USDA=10.241
NC_035090.1	2295416	.	T	G	.	.	MAF_INRAE=10.526;MAF_USDA=8.475
NC_035090.1	2295445	.	G	A	.	.	MAF_INRAE=13.291;MAF_USDA=9.639
NC_035090.1	2295451	.	A	G	.	.	MAF_USDA=3.39
NC_035090.1	2295476	.	A	G	.	.	MAF_INRAE=22.152;MAF_USDA=43.373
NC_035090.1	2295484	.	C	T	.	.	MAF_INRAE=13.291;MAF_USDA=4.237
NC_035090.1	2295573	.	T	C	.	.	MAF_INRAE=47.368;MAF_USDA=50.0
NC_035090.1	2295592	.	T	C	.	.	MAF_USDA=6.627
NC_035090.1	2295593	.	A	T	.	.	MAF_USDA=1.695
NC_035090.1	2295599	.	T	A	.	.	MAF_USDA=1.695
NC_035090.1	2295699	.	C	T	.	.	MAF_INRAE=34.211;MAF_USDA=34.94
NC_035090.1	2295710	.	C	G	.	.	MAF_INRAE=10.526
NC_035090.1	2295723	.	G	T	.	.	MAF_INRAE=39.474;MAF_USDA=46.386
NC_035090.1	2295835	.	A	C	.	.	MAF_USDA=1.695
NC_035090.1	2295859	.	C	T,*	.	.	MAF_INRAE=15.789;MAF_USDA=6.707
NC_035090.1	2295883	.	G	T	.	.	MAF_INRAE=47.368;MAF_USDA=19.643
NC_035090.1	2295891	.	A	G	.	.	MAF_USDA=7.143
NC_035090.1	2295896	.	C	A	.	.	MAF_INRAE=15.789;MAF_USDA=2.5
NC_035090.1	2295956	.	G	C	.	.	MAF_INRAE=36.842;MAF_USDA=43.75
NC_035090.1	2296001	.	T	C	.	.	MAF_USDA=22.917
NC_035090.1	2296081	.	G	A	.	.	MAF_USDA=22.917
NC_035090.1	2296155	.	A	T	.	.	MAF_INRAE=10.526
NC_035090.1	2296200	.	T	G	.	.	MAF_INRAE=36.842;MAF_USDA=38.554
NC_035090.1	2296311	.	A	C	.	.	MAF_INRAE=36.842;MAF_USDA=45.732
NC_035090.1	2296339	.	G	A	.	.	MAF_USDA=9.639
NC_035090.1	2296362	.	C	T	.	.	MAF_INRAE=12.658;MAF_USDA=8.475
NC_035090.1	2296383	.	A	G	.	.	MAF_USDA=9.639
NC_035090.1	2296389	.	T	A	.	.	MAF_INRAE=36.842
NC_035090.1	2296520	.	T	C	.	.	MAF_USDA=4.31
NC_035090.1	2296525	.	A	T	.	.	MAF_USDA=5.932
NC_035090.1	2296549	.	T	C	.	.	MAF_USDA=7.627
NC_035090.1	2296584	.	C	A	.	.	MAF_INRAE=31.013;MAF_USDA=43.75
NC_035090.1	2296612	.	A	C	.	.	MAF_INRAE=31.646;MAF_USDA=45.181
NC_035090.1	2296681	.	A	G	.	.	MAF_USDA=9.639
NC_035090.1	2296723	.	T	G	.	.	MAF_USDA=12.651
NC_035090.1	2296729	.	G	C	.	.	MAF_INRAE=13.291;MAF_USDA=8.475
NC_035090.1	2296739	.	A	G	.	.	MAF_USDA=6.627
NC_035090.1	2296775	.	C	T	.	.	MAF_INRAE=6.667;MAF_USDA=12.048
NC_035090.1	2296843	.	T	G	.	.	MAF_INRAE=25.949;MAF_USDA=5.085
NC_035090.1	2296892	.	G	A,T	.	.	MAF_INRAE=13.291;MAF_USDA=29.167
NC_035090.1	2296930	.	A	C	.	.	MAF_INRAE=1.667;MAF_USDA=2.542
NC_035090.1	2296965	.	A	C	.	.	MAF_USDA=1.695
NC_035090.1	2296983	.	C	T	.	.	MAF_USDA=6.627
NC_035090.1	2297041	.	G	A	.	.	MAF_USDA=15.517
NC_035090.1	2297114	.	G	C	.	.	MAF_INRAE=32.911;MAF_USDA=45.833
NC_035090.1	2297116	.	T	G	.	.	MAF_INRAE=31.667;MAF_USDA=43.976
NC_035090.1	2297180	.	T	C	.	.	MAF_INRAE=36.842;MAF_USDA=42.771
NC_035090.1	2298713	.	G	A	.	.	MAF_INRAE=15.789;MAF_USDA=20.833
NC_035090.1	2298715	.	G	T	.	.	MAF_INRAE=26.316;MAF_USDA=8.333
NC_035090.1	2298738	.	A	G	.	.	MAF_INRAE=12.025
NC_035090.1	2298757	.	C	T	.	.	MAF_USDA=4.167
NC_035090.1	2298758	.	G	A	.	.	MAF_USDA=4.167
NC_035090.1	2298821	.	A	C	.	.	MAF_INRAE=15.789;MAF_USDA=4.167
NC_035090.1	2298857	.	C	T	.	.	MAF_INRAE=49.367;MAF_USDA=22.917
NC_035090.1	2298866	.	C	A	.	.	MAF_INRAE=26.582
NC_035090.1	2298885	.	C	T	.	.	MAF_USDA=29.167
NC_035090.1	2298905	.	T	G	.	.	MAF_USDA=29.167
NC_035090.1	2298906	.	G	T	.	.	MAF_INRAE=36.842;MAF_USDA=43.75
NC_035090.1	2298943	.	C	G	.	.	MAF_INRAE=15.789;MAF_USDA=20.833
NC_035090.1	2298951	.	G	A	.	.	MAF_USDA=8.333
NC_035090.1	2300227	.	C	T	.	.	MAF_USDA=16.667
NC_035090.1	2300249	.	C	A	.	.	MAF_USDA=8.333
NC_035090.1	2300284	.	T	G	.	.	MAF_INRAE=34.211;MAF_USDA=50.0
NC_035090.1	2300285	.	A	T	.	.	MAF_USDA=13.415
NC_035090.1	2300351	.	G	T	.	.	MAF_USDA=10.366
NC_035090.1	2300356	.	C	A	.	.	MAF_INRAE=36.842;MAF_USDA=47.917
NC_035090.1	2300374	.	T	C	.	.	MAF_INRAE=10.526;MAF_USDA=29.167
NC_035090.1	2300471	.	G	A	.	.	MAF_INRAE=13.291;MAF_USDA=14.583
NC_035090.1	2300472	.	C	A	.	.	MAF_INRAE=9.167;MAF_USDA=14.583
NC_035090.1	2300574	.	T	G	.	.	MAF_INRAE=43.333;MAF_USDA=34.756
NC_035090.1	2300585	.	A	T	.	.	MAF_USDA=41.667
NC_035090.1	2300592	.	A	G	.	.	MAF_INRAE=47.468;MAF_USDA=34.337
NC_035090.1	2300628	.	G	C	.	.	MAF_INRAE=48.101;MAF_USDA=35.714
NC_035090.1	2300728	.	C	T	.	.	MAF_USDA=1.667
NC_035090.1	2300730	.	A	T	.	.	MAF_INRAE=47.468;MAF_USDA=50.0
NC_035090.1	2300764	.	C	A	.	.	MAF_USDA=12.5
NC_035090.1	2300771	.	C	A	.	.	MAF_USDA=1.667
NC_035090.1	2300774	.	C	A	.	.	MAF_USDA=2.976
NC_035090.1	2300808	.	C	A	.	.	MAF_INRAE=10.526
NC_035090.1	2300875	.	G	T	.	.	MAF_USDA=2.5
NC_035090.1	2300906	.	T	C	.	.	MAF_USDA=1.695
NC_035090.1	2300926	.	C	G	.	.	MAF_INRAE=25.949;MAF_USDA=5.085
NC_035090.1	2300988	.	C	T	.	.	MAF_USDA=5.422
NC_035090.1	2301039	.	G	A	.	.	MAF_INRAE=24.684
NC_035090.1	2301042	.	A	C	.	.	MAF_INRAE=45.0;MAF_USDA=21.429
NC_035090.1	2301090	.	G	T	.	.	MAF_INRAE=20.886;MAF_USDA=11.905
NC_035090.1	2301093	.	C	T	.	.	MAF_INRAE=43.333;MAF_USDA=21.429
NC_035090.1	2301134	.	G	T	.	.	MAF_USDA=1.667
NC_035090.1	2301196	.	G	T	.	.	MAF_INRAE=48.734;MAF_USDA=21.429
NC_035090.1	2301227	.	C	A	.	.	MAF_USDA=4.167
NC_035090.1	2301284	.	C	T	.	.	MAF_INRAE=43.333;MAF_USDA=33.929
NC_035090.1	2301285	.	A	G	.	.	MAF_INRAE=43.333;MAF_USDA=35.714
NC_035090.1	2301298	.	G	C	.	.	MAF_INRAE=43.333;MAF_USDA=33.929
NC_035090.1	2301328	.	C	A	.	.	MAF_USDA=1.19
NC_035090.1	2301345	.	G	T	.	.	MAF_USDA=10.119
NC_035090.1	2301365	.	T	G	.	.	MAF_USDA=12.5
NC_035090.1	2301390	.	T	G	.	.	MAF_USDA=1.667
NC_035090.1	2301445	.	T	G	.	.	MAF_INRAE=11.667;MAF_USDA=11.31
NC_035090.1	2301472	.	C	T	.	.	MAF_USDA=1.667
NC_035090.1	2301577	.	C	A	.	.	MAF_USDA=1.667
NC_035090.1	2301583	.	C	T	.	.	MAF_USDA=7.143
NC_035090.1	2301623	.	T	A	.	.	MAF_INRAE=1.667
NC_035090.1	2301644	.	G	A	.	.	MAF_INRAE=31.667;MAF_USDA=5.833
NC_035090.1	2301659	.	A	G	.	.	MAF_INRAE=31.667
NC_035090.1	2301685	.	C	A	.	.	MAF_USDA=2.5
NC_035090.1	2301690	.	A	G	.	.	MAF_USDA=13.333
NC_035090.1	2301699	.	C	T	.	.	MAF_INRAE=44.167;MAF_USDA=36.31
NC_035090.1	2301725	.	A	T	.	.	MAF_USDA=1.639
NC_035090.1	2301749	.	G	A	.	.	MAF_INRAE=1.667;MAF_USDA=1.639
NC_035090.1	2301751	.	G	A	.	.	MAF_INRAE=7.5;MAF_USDA=9.412
NC_035090.1	2301752	.	C	A	.	.	MAF_INRAE=44.167;MAF_USDA=34.118
NC_035090.1	2301797	.	G	A	.	.	MAF_USDA=10.119
NC_035090.1	2301812	.	A	C	.	.	MAF_INRAE=12.5
NC_035090.1	2301817	.	A	T	.	.	MAF_INRAE=42.5;MAF_USDA=33.333
NC_035090.1	2301849	.	G	C	.	.	MAF_INRAE=22.5;MAF_USDA=22.917
NC_035090.1	2301877	.	A	T	.	.	MAF_USDA=1.667
NC_035090.1	2301909	.	G	T	.	.	MAF_USDA=1.19
NC_035090.1	2301974	.	A	G	.	.	MAF_INRAE=21.667;MAF_USDA=12.5
NC_035090.1	2302052	.	T	G	.	.	MAF_INRAE=31.667;MAF_USDA=5.738
NC_035090.1	2302093	.	C	T	.	.	MAF_INRAE=22.5;MAF_USDA=14.118
NC_035090.1	2302131	.	T	C	.	.	MAF_USDA=1.639
NC_035090.1	2302197	.	T	A	.	.	MAF_INRAE=12.5;MAF_USDA=12.5
NC_035090.1	2302203	.	T	G	.	.	MAF_USDA=8.333
NC_035090.1	2302236	.	C	A	.	.	MAF_USDA=5.0
NC_035090.1	2302238	.	A	C	.	.	MAF_USDA=1.667
NC_035090.1	2302254	.	G	A	.	.	MAF_USDA=5.952
NC_035090.1	2302262	.	A	T	.	.	MAF_INRAE=12.5;MAF_USDA=7.143
NC_035090.1	2302266	.	A	C	.	.	MAF_USDA=5.357
NC_035090.1	2302281	.	A	G	.	.	MAF_USDA=1.667
NC_035090.1	2302328	.	C	T	.	.	MAF_USDA=10.241
NC_035090.1	2302339	.	C	G	.	.	MAF_USDA=2.41
NC_035090.1	2302369	.	C	G	.	.	MAF_INRAE=43.333;MAF_USDA=36.31
NC_035090.1	2302401	.	T	C	.	.	MAF_INRAE=42.5;MAF_USDA=36.31
NC_035090.1	2302603	.	C	T	.	.	MAF_INRAE=30.833;MAF_USDA=47.917
NC_035090.1	2302606	.	C	G	.	.	MAF_INRAE=30.833;MAF_USDA=47.024
NC_035090.1	2302676	.	C	T	.	.	MAF_USDA=8.333
NC_035090.1	2302693	.	T	A	.	.	MAF_USDA=1.667
NC_035090.1	2302714	.	A	T	.	.	MAF_USDA=4.167
NC_035090.1	2302721	.	A	T	.	.	MAF_USDA=1.667
NC_035090.1	2302722	.	A	C	.	.	MAF_USDA=1.667
NC_035090.1	2302838	.	C	G	.	.	MAF_INRAE=30.0
NC_035090.1	2302884	.	C	T	.	.	MAF_USDA=4.762
NC_035090.1	2302937	.	C	T	.	.	MAF_INRAE=30.833;MAF_USDA=45.833
NC_035090.1	2302952	.	G	A	.	.	MAF_INRAE=3.333;MAF_USDA=3.333
NC_035090.1	2303001	.	A	T	.	.	MAF_INRAE=9.167;MAF_USDA=5.952
NC_035090.1	2303055	.	A	T	.	.	MAF_USDA=7.738
NC_035090.1	2303113	.	G	C	.	.	MAF_INRAE=30.833;MAF_USDA=41.667
NC_035090.1	2303129	.	G	T	.	.	MAF_USDA=1.667
NC_035090.1	2303190	.	T	G	.	.	MAF_INRAE=1.667;MAF_USDA=2.5
NC_035090.1	2303280	.	C	T	.	.	MAF_INRAE=35.0;MAF_USDA=37.5
NC_035090.1	2303301	.	C	T	.	.	MAF_INRAE=44.167;MAF_USDA=46.429
NC_035090.1	2303303	.	C	T	.	.	MAF_USDA=1.667
NC_035090.1	2303322	.	T	A	.	.	MAF_INRAE=1.667;MAF_USDA=1.667
NC_035090.1	2303341	.	C	G	.	.	MAF_USDA=5.833
NC_035090.1	2303370	.	A	C	.	.	MAF_USDA=7.738
NC_035090.1	2303507	.	A	G	.	.	MAF_USDA=4.167
NC_035090.1	2303530	.	A	T	.	.	MAF_USDA=5.357
NC_035090.1	2303549	.	A	T	.	.	MAF_USDA=20.833
NC_035090.1	2303599	.	T	C	.	.	MAF_USDA=1.667
NC_035090.1	2303603	.	A	C	.	.	MAF_USDA=4.167
NC_035090.1	2303604	.	G	A	.	.	MAF_USDA=5.833
NC_035090.1	2303648	.	C	A	.	.	MAF_INRAE=9.167;MAF_USDA=7.738
NC_035090.1	2303677	.	C	T	.	.	MAF_INRAE=22.5;MAF_USDA=15.476
NC_035090.1	2303682	.	C	T	.	.	MAF_INRAE=24.167;MAF_USDA=39.881
NC_035090.1	2303753	.	T	G	.	.	MAF_USDA=7.143
NC_035090.1	2303806	.	A	T	.	.	MAF_USDA=6.548
NC_035090.1	2303824	.	G	T	.	.	MAF_USDA=6.25
NC_035090.1	2303828	.	A	T	.	.	MAF_USDA=6.25
NC_035090.1	2303837	.	C	T	.	.	MAF_INRAE=1.667;MAF_USDA=1.667
NC_035090.1	2303838	.	G	A	.	.	MAF_INRAE=33.544;MAF_USDA=29.167
NC_035090.1	2303961	.	A	T	.	.	MAF_INRAE=34.81;MAF_USDA=49.405
NC_035090.1	2303973	.	A	C	.	.	MAF_INRAE=14.167;MAF_USDA=6.548
NC_035090.1	2303987	.	T	C	.	.	MAF_USDA=1.667
NC_035090.1	2303997	.	C	T	.	.	MAF_INRAE=47.368;MAF_USDA=41.667
NC_035090.1	2304025	.	A	G	.	.	MAF_INRAE=35.443;MAF_USDA=42.262
NC_035090.1	2304032	.	A	T	.	.	MAF_INRAE=13.291;MAF_USDA=5.952
NC_035090.1	2304033	.	T	A	.	.	MAF_INRAE=9.167;MAF_USDA=5.952
NC_035090.1	2304056	.	C	T	.	.	MAF_USDA=7.143
NC_035090.1	2304072	.	GAGA	GAGG	.	.	MAF_USDA=37.5
NC_035090.1	2304075	.	A	G	.	.	MAF_INRAE=22.152
NC_035090.1	2304084	.	G	A	.	.	MAF_INRAE=10.526
NC_035090.1	2304091	.	A	G	.	.	MAF_INRAE=15.789;MAF_USDA=3.333
NC_035090.1	2304120	.	T	G	.	.	MAF_USDA=6.25
NC_035090.1	2304137	.	T	G	.	.	MAF_INRAE=12.025;MAF_USDA=4.762
NC_035090.1	2304182	.	G	A	.	.	MAF_USDA=1.667
NC_035090.1	2304304	.	C	G	.	.	MAF_INRAE=1.667;MAF_USDA=1.667
NC_035090.1	2304308	.	C	T	.	.	MAF_INRAE=13.291;MAF_USDA=30.952
NC_035090.1	2304448	.	A	T	.	.	MAF_USDA=5.357
NC_035090.1	2304467	.	T	G	.	.	MAF_INRAE=31.646;MAF_USDA=41.667
NC_035090.1	2304508	.	G	A	.	.	MAF_USDA=12.5
NC_035090.1	2304585	.	G	T	.	.	MAF_INRAE=31.646;MAF_USDA=41.667
NC_035090.1	2304605	.	C	T	.	.	MAF_INRAE=17.089;MAF_USDA=36.905
NC_035090.1	2304620	.	G	A	.	.	MAF_USDA=1.667
NC_035090.1	2304641	.	C	A	.	.	MAF_USDA=10.241
NC_035090.1	2304711	.	T	C	.	.	MAF_INRAE=6.667
NC_035090.1	2304713	.	C	T	.	.	MAF_INRAE=6.667
NC_035090.1	2304781	.	G	T	.	.	MAF_INRAE=10.526
NC_035090.1	2304828	.	A	G	.	.	MAF_INRAE=31.646;MAF_USDA=45.181
NC_035090.1	2304832	.	T	G	.	.	MAF_INRAE=6.667;MAF_USDA=4.167
NC_035090.1	2304837	.	G	A	.	.	MAF_USDA=14.881
NC_035090.1	2304888	.	T	C	.	.	MAF_INRAE=12.658;MAF_USDA=4.098
NC_035090.1	2304891	.	G	A	.	.	MAF_USDA=1.639
NC_035090.1	2304948	.	C	T	.	.	MAF_INRAE=25.316;MAF_USDA=9.016
NC_035090.1	2304961	.	T	C	.	.	MAF_INRAE=6.667;MAF_USDA=4.118
NC_035090.1	2304992	.	C	A	.	.	MAF_USDA=4.918
NC_035090.1	2304996	.	C	G	.	.	MAF_USDA=4.918
NC_035090.1	2305015	.	G	A	.	.	MAF_USDA=4.918
NC_035090.1	2305075	.	G	A	.	.	MAF_USDA=4.918
NC_035090.1	2305090	.	A	G	.	.	MAF_USDA=11.765
NC_035090.1	2305115	.	A	G	.	.	MAF_USDA=1.639
NC_035090.1	2305146	.	G	T	.	.	MAF_INRAE=27.215;MAF_USDA=23.529
NC_035090.1	2305217	.	G	A	.	.	MAF_USDA=27.059
NC_035090.1	2305257	.	T	A	.	.	MAF_USDA=10.417
NC_035090.1	2305266	.	C	A	.	.	MAF_INRAE=15.789;MAF_USDA=2.353
NC_035090.1	2305378	.	A	G	.	.	MAF_INRAE=15.789;MAF_USDA=16.471
NC_035090.1	2305385	.	A	T	.	.	MAF_USDA=1.639
NC_035090.1	2305445	.	G	T	.	.	MAF_USDA=4.167
NC_035090.1	2305459	.	C	A	.	.	MAF_INRAE=15.789;MAF_USDA=2.353
NC_035090.1	2305503	.	T	A	.	.	MAF_USDA=3.279
NC_035090.1	2305542	.	C	T	.	.	MAF_INRAE=12.025;MAF_USDA=4.706
NC_035090.1	2305588	.	A	T	.	.	MAF_INRAE=11.392;MAF_USDA=17.059
NC_035090.1	2305592	.	G	T	.	.	MAF_USDA=1.639
NC_035090.1	2305602	.	A	T	.	.	MAF_USDA=12.353
NC_035090.1	2305604	.	A	T	.	.	MAF_USDA=12.353
NC_035090.1	2305635	.	G	A	.	.	MAF_INRAE=27.215;MAF_USDA=27.059
NC_035090.1	2305674	.	A	T	.	.	MAF_USDA=1.639
NC_035090.1	2305721	.	T	A	.	.	MAF_USDA=1.639
NC_035090.1	2305746	.	C	A	.	.	MAF_USDA=3.279
NC_035090.1	2305839	.	G	A	.	.	MAF_USDA=5.738
NC_035090.1	2305841	.	G	A	.	.	MAF_USDA=1.639
NC_035090.1	2305869	.	T	C	.	.	MAF_INRAE=15.789;MAF_USDA=2.353
NC_035090.1	2305870	.	T	A	.	.	MAF_USDA=4.706
NC_035090.1	2305884	.	A	G	.	.	MAF_INRAE=21.053;MAF_USDA=31.176
NC_035090.1	2305945	.	C	A	.	.	MAF_USDA=12.353
NC_035090.1	2305964	.	A	G	.	.	MAF_INRAE=15.789;MAF_USDA=6.471
NC_035090.1	2305974	.	G	C	.	.	MAF_USDA=2.459
NC_035090.1	2305994	.	G	A	.	.	MAF_USDA=4.167
NC_035090.1	2306006	.	G	T	.	.	MAF_USDA=2.083
NC_035090.1	2306009	.	T	C	.	.	MAF_USDA=27.083
NC_035090.1	2306052	.	C	T	.	.	MAF_USDA=4.167
NC_035090.1	2307315	.	A	T	.	.	MAF_USDA=14.583
NC_035090.1	2307453	.	A	T	.	.	MAF_USDA=6.667
NC_035090.1	2307481	.	G	A	.	.	MAF_USDA=6.471
NC_035090.1	2307506	.	A	G	.	.	MAF_USDA=14.706
NC_035090.1	2307566	.	C	T	.	.	MAF_USDA=1.639
NC_035090.1	2307578	.	G	A	.	.	MAF_USDA=1.639
NC_035090.1	2307583	.	C	T	.	.	MAF_INRAE=45.57;MAF_USDA=44.118
NC_035090.1	2307637	.	C	A	.	.	MAF_USDA=19.643
NC_035090.1	2307638	.	C	G	.	.	MAF_USDA=19.643
NC_035090.1	2307657	.	G	A	.	.	MAF_INRAE=10.526;MAF_USDA=4.762
NC_035090.1	2307663	.	G	A	.	.	MAF_INRAE=13.291;MAF_USDA=7.229
NC_035090.1	2307664	.	A	G	.	.	MAF_INRAE=9.167;MAF_USDA=7.229
NC_035090.1	2307679	.	T	G	.	.	MAF_INRAE=10.526;MAF_USDA=1.695
NC_035090.1	2307687	.	C	T	.	.	MAF_INRAE=10.759;MAF_USDA=4.819
NC_035090.1	2307701	.	T	A	.	.	MAF_USDA=1.639
NC_035090.1	2307734	.	G	A	.	.	MAF_INRAE=13.291;MAF_USDA=5.738
NC_035090.1	2307742	.	T	C	.	.	MAF_USDA=8.824
NC_035090.1	2307757	.	G	A	.	.	MAF_INRAE=10.526;MAF_USDA=2.353
NC_035090.1	2307795	.	G	A	.	.	MAF_USDA=4.918
NC_035090.1	2307939	.	G	C	.	.	MAF_INRAE=15.789;MAF_USDA=4.167
NC_035090.1	2308050	.	T	G	.	.	MAF_INRAE=18.987;MAF_USDA=17.647
NC_035090.1	2308076	.	G	A	.	.	MAF_INRAE=31.646;MAF_USDA=9.412
NC_035090.1	2308151	.	A	C	.	.	MAF_INRAE=15.789;MAF_USDA=4.167
NC_035090.1	2308201	.	A	T	.	.	MAF_USDA=11.176
NC_035090.1	2308324	.	A	C	.	.	MAF_USDA=14.706
NC_035090.1	2308342	.	C	A	.	.	MAF_INRAE=12.658;MAF_USDA=6.471
NC_035090.1	2308364	.	A	G	.	.	MAF_USDA=7.5
NC_035090.1	2308384	.	C	T	.	.	MAF_USDA=4.762
NC_035090.1	2308433	.	T	A	.	.	MAF_INRAE=1.667
NC_035090.1	2308490	.	G	T	.	.	MAF_USDA=9.016
NC_035090.1	2308541	.	A	C	.	.	MAF_INRAE=15.789;MAF_USDA=13.529
NC_035090.1	2308547	.	A	G	.	.	MAF_USDA=4.918
NC_035090.1	2308559	.	A	C	.	.	MAF_USDA=3.279
NC_035090.1	2308574	.	A	T	.	.	MAF_INRAE=10.833;MAF_USDA=2.941
NC_035090.1	2308602	.	C	A	.	.	MAF_INRAE=19.167;MAF_USDA=31.25
NC_035090.1	2308603	.	C	T	.	.	MAF_USDA=1.639
NC_035090.1	2308609	.	T	G	.	.	MAF_INRAE=7.895
NC_035090.1	2308665	.	A	C	.	.	MAF_INRAE=1.667
NC_035090.1	2308701	.	A	T	.	.	MAF_USDA=4.918
NC_035090.1	2308734	.	G	A	.	.	MAF_USDA=22.917
NC_035090.1	2308740	.	G	A	.	.	MAF_INRAE=7.895
NC_035090.1	2308867	.	G	A	.	.	MAF_USDA=2.273
NC_035090.1	2308869	.	A	C	.	.	MAF_USDA=2.273
NC_035090.1	2309036	.	A	G	.	.	MAF_USDA=6.557
NC_035090.1	2309041	.	A	G	.	.	MAF_USDA=9.412
NC_035090.1	2309045	.	C	A	.	.	MAF_USDA=9.412
NC_035090.1	2309069	.	A	C	.	.	MAF_USDA=29.167
NC_035090.1	2309090	.	G	T	.	.	MAF_USDA=1.639
NC_035090.1	2309559	.	C	T	.	.	MAF_INRAE=9.167
NC_035090.1	2309561	.	G	A	.	.	MAF_INRAE=19.167
NC_035090.1	2309815	.	A	G	.	.	MAF_INRAE=10.526;MAF_USDA=4.118
NC_035090.1	2309903	.	G	T	.	.	MAF_INRAE=13.291;MAF_USDA=7.647
NC_035090.1	2309905	.	T	C	.	.	MAF_USDA=1.639
NC_035090.1	2310001	.	G	T	.	.	MAF_INRAE=13.291;MAF_USDA=4.918
NC_035090.1	2310089	.	C	T	.	.	MAF_INRAE=26.667;MAF_USDA=26.471
NC_035090.1	2310096	.	T	G	.	.	MAF_USDA=5.882
NC_035090.1	2310124	.	C	A	.	.	MAF_USDA=16.667
NC_035090.1	2310144	.	A	C	.	.	MAF_INRAE=10.526
NC_035090.1	2310213	.	T	A	.	.	MAF_INRAE=49.367;MAF_USDA=27.976
NC_035090.1	2310214	.	G	T	.	.	MAF_USDA=4.167
NC_035090.1	2310217	.	T	G	.	.	MAF_USDA=4.167
NC_035090.1	2310344	.	G	T	.	.	MAF_USDA=1.639
NC_035090.1	2310384	.	T	A	.	.	MAF_INRAE=11.392;MAF_USDA=4.118
NC_035090.1	2310523	.	C	T	.	.	MAF_INRAE=10.526;MAF_USDA=16.471
NC_035090.1	2310602	.	G	A	.	.	MAF_USDA=1.639
NC_035090.1	2310616	.	C	T	.	.	MAF_USDA=2.459
NC_035090.1	2310623	.	A	G	.	.	MAF_USDA=1.639
NC_035090.1	2310648	.	T	A	.	.	MAF_USDA=4.098
NC_035090.1	2310666	.	G	T	.	.	MAF_INRAE=25.949;MAF_USDA=45.294
NC_035090.1	2310721	.	T	C	.	.	MAF_USDA=1.639
NC_035090.1	2310738	.	G	T	.	.	MAF_USDA=1.639
NC_035090.1	2310760	.	T	C	.	.	MAF_INRAE=10.526;MAF_USDA=15.882
NC_035090.1	2310895	.	G	A	.	.	MAF_INRAE=25.949;MAF_USDA=48.824
NC_035090.1	2310961	.	G	T	.	.	MAF_USDA=2.459
NC_035090.1	2310962	.	T	A	.	.	MAF_USDA=2.459
NC_035090.1	2310981	.	C	T	.	.	MAF_USDA=3.279
NC_035090.1	2311016	.	C	A	.	.	MAF_INRAE=12.025;MAF_USDA=1.639
NC_035090.1	2311113	.	C	T	.	.	MAF_USDA=1.639
NC_035090.1	2311114	.	G	A	.	.	MAF_INRAE=15.789;MAF_USDA=3.529
NC_035090.1	2311132	.	A	T	.	.	MAF_USDA=15.294
NC_035090.1	2311160	.	T	C	.	.	MAF_USDA=1.639
NC_035090.1	2311206	.	C	T	.	.	MAF_INRAE=5.833;MAF_USDA=3.529
NC_035090.1	2311223	.	A	G	.	.	MAF_INRAE=10.526;MAF_USDA=15.882
NC_035090.1	2311277	.	C	T	.	.	MAF_USDA=5.294
NC_035090.1	2311464	.	A	C	.	.	MAF_USDA=2.459
NC_035090.1	2311485	.	A	T	.	.	MAF_USDA=13.529
NC_035090.1	2311490	.	T	A	.	.	MAF_USDA=1.639
NC_035090.1	2311523	.	A	G	.	.	MAF_USDA=3.279
NC_035090.1	2311548	.	C	T	.	.	MAF_USDA=8.197
NC_035090.1	2311549	.	T	C	.	.	MAF_USDA=7.377
NC_035090.1	2311610	.	T	C	.	.	MAF_USDA=4.167
NC_035090.1	2312177	.	T	C	.	.	MAF_USDA=4.098
NC_035090.1	2312245	.	C	T	.	.	MAF_USDA=15.882
NC_035090.1	2312327	.	T	C	.	.	MAF_USDA=1.639
NC_035090.1	2312339	.	C	T	.	.	MAF_INRAE=15.789;MAF_USDA=47.647
NC_035090.1	2312345	.	GGAAG	GGAAA	.	.	MAF_USDA=14.583
NC_035090.1	2312349	.	G	A	.	.	MAF_INRAE=26.316;MAF_USDA=4.918
NC_035090.1	2312383	.	T	C	.	.	MAF_USDA=4.098
NC_035090.1	2312437	.	C	A	.	.	MAF_INRAE=10.526;MAF_USDA=17.647
NC_035090.1	2312467	.	C	T	.	.	MAF_USDA=1.639
NC_035090.1	2312474	.	C	A	.	.	MAF_INRAE=17.089;MAF_USDA=30.588
NC_035090.1	2312475	.	T	C	.	.	MAF_INRAE=10.0;MAF_USDA=5.882
NC_035090.1	2312509	.	T	G	.	.	MAF_INRAE=12.025;MAF_USDA=5.294
NC_035090.1	2312523	.	A	G	.	.	MAF_INRAE=10.526;MAF_USDA=24.706
NC_035090.1	2312528	.	G	T	.	.	MAF_INRAE=16.456;MAF_USDA=16.667
NC_035090.1	2312581	.	A	C	.	.	MAF_USDA=4.167
NC_035090.1	2312592	.	A	G	.	.	MAF_INRAE=46.203;MAF_USDA=16.071
NC_035090.1	2312601	.	A	T	.	.	MAF_USDA=5.882
NC_035090.1	2312604	.	C	A	.	.	MAF_USDA=2.459
NC_035090.1	2312606	.	T	A	.	.	MAF_USDA=2.459
NC_035090.1	2312791	.	T	G	.	.	MAF_INRAE=25.949;MAF_USDA=48.824
NC_035090.1	2312803	.	G	A	.	.	MAF_INRAE=32.278;MAF_USDA=8.197
NC_035090.1	2312899	.	G	T	.	.	MAF_INRAE=16.456;MAF_USDA=12.353
NC_035090.1	2312948	.	C	T	.	.	MAF_USDA=2.353
NC_035090.1	2312956	.	T	A	.	.	MAF_USDA=1.639
NC_035090.1	2313024	.	C	A	.	.	MAF_INRAE=19.167;MAF_USDA=8.824
NC_035090.1	2313028	.	C	T	.	.	MAF_INRAE=10.526;MAF_USDA=1.639
NC_035090.1	2313082	.	A	C	.	.	MAF_USDA=4.706
NC_035090.1	2313083	.	C	T	.	.	MAF_USDA=4.706
NC_035090.1	2313084	.	G	A	.	.	MAF_USDA=7.647
NC_035090.1	2313087	.	C	A	.	.	MAF_USDA=7.647
NC_035090.1	2313096	.	C	T	.	.	MAF_USDA=2.459
NC_035090.1	2313101	.	T	C	.	.	MAF_USDA=4.918
NC_035090.1	2313121	.	A	G	.	.	MAF_USDA=1.639
NC_035090.1	2313125	.	T	C	.	.	MAF_INRAE=25.949;MAF_USDA=46.471
NC_035090.1	2313152	.	G	C	.	.	MAF_USDA=3.279
NC_035090.1	2313174	.	C	T	.	.	MAF_INRAE=10.526;MAF_USDA=1.639
NC_035090.1	2313186	.	T	A	.	.	MAF_USDA=1.639
NC_035090.1	2313246	.	G	A	.	.	MAF_USDA=1.639
NC_035090.1	2313258	.	C	A	.	.	MAF_INRAE=16.456;MAF_USDA=12.941
NC_035090.1	2313351	.	T	C	.	.	MAF_INRAE=42.405;MAF_USDA=22.941
NC_035090.1	2313366	.	G	A	.	.	MAF_USDA=6.557
NC_035090.1	2313403	.	C	A	.	.	MAF_USDA=15.294
NC_035090.1	2313428	.	C	T	.	.	MAF_INRAE=10.526;MAF_USDA=1.639
NC_035090.1	2313467	.	G	T	.	.	MAF_USDA=2.459
NC_035090.1	2313605	.	C	A	.	.	MAF_INRAE=10.526
NC_035090.1	2313623	.	G	C	.	.	MAF_USDA=2.459
NC_035090.1	2313658	.	C	T	.	.	MAF_USDA=8.197
NC_035090.1	2313661	.	G	C	.	.	MAF_USDA=2.459
NC_035090.1	2313697	.	T	C	.	.	MAF_USDA=14.706
NC_035090.1	2313725	.	G	C	.	.	MAF_INRAE=12.025;MAF_USDA=2.083
NC_035090.1	2313835	.	A	T	.	.	MAF_USDA=9.524
NC_035090.1	2313911	.	A	T	.	.	MAF_USDA=48.81
NC_035090.1	2313923	.	G	A	.	.	MAF_USDA=5.294
NC_035090.1	2314731	.	A	G	.	.	MAF_USDA=8.333
NC_035090.1	2314732	.	G	A	.	.	MAF_USDA=2.083
NC_035090.1	2314781	.	T	G	.	.	MAF_USDA=3.529
NC_035090.1	2314802	.	A	T	.	.	MAF_INRAE=15.789;MAF_USDA=2.459
NC_035090.1	2314808	.	G	T	.	.	MAF_USDA=36.066
NC_035090.1	2314856	.	G	C	.	.	MAF_USDA=4.918
NC_035090.1	2315098	.	T	G	.	.	MAF_USDA=1.639
NC_035090.1	2315124	.	G	A	.	.	MAF_INRAE=10.526;MAF_USDA=1.639
NC_035090.1	2315166	.	A	G	.	.	MAF_USDA=18.033
NC_035090.1	2315226	.	C	A	.	.	MAF_INRAE=12.025;MAF_USDA=4.098
NC_035090.1	2315237	.	A	C	.	.	MAF_INRAE=15.789
NC_035090.1	2315350	.	C	G	.	.	MAF_USDA=4.167
NC_035090.1	2315398	.	C	T	.	.	MAF_USDA=17.059
NC_035090.1	2315486	.	G	T	.	.	MAF_USDA=2.459
NC_035090.1	2315526	.	G	A	.	.	MAF_USDA=4.167
NC_035090.1	2315693	.	A	C	.	.	MAF_INRAE=41.667;MAF_USDA=25.0
NC_035090.1	2315697	.	A	C	.	.	MAF_INRAE=10.526;MAF_USDA=1.765
NC_035090.1	2315699	.	T	A	.	.	MAF_INRAE=12.658;MAF_USDA=4.098
NC_035090.1	2315712	.	C	A	.	.	MAF_INRAE=10.526;MAF_USDA=2.941
NC_035090.1	2315735	.	G	T	.	.	MAF_USDA=4.098
NC_035090.1	2315738	.	C	T	.	.	MAF_INRAE=29.167;MAF_USDA=30.588
NC_035090.1	2315745	.	C	T	.	.	MAF_USDA=12.295
NC_035090.1	2315761	.	G	C	.	.	MAF_INRAE=28.333;MAF_USDA=45.294
NC_035090.1	2315767	.	A	G	.	.	MAF_USDA=2.459
NC_035090.1	2315773	.	T	A	.	.	MAF_USDA=2.941
NC_035090.1	2315827	.	G	A	.	.	MAF_INRAE=13.291;MAF_USDA=6.471
NC_035090.1	2315837	.	C	G	.	.	MAF_USDA=17.647
NC_035090.1	2315848	.	G	C	.	.	MAF_USDA=13.115
NC_035090.1	2315900	.	C	T	.	.	MAF_USDA=4.167
NC_035090.1	2315904	.	C	A	.	.	MAF_INRAE=1.667
NC_035090.1	2315909	.	T	C	.	.	MAF_USDA=18.235
NC_035090.1	2315939	.	G	A	.	.	MAF_INRAE=32.278;MAF_USDA=7.377
NC_035090.1	2315957	.	A	T	.	.	MAF_USDA=17.647
NC_035090.1	2315972	.	C	T	.	.	MAF_INRAE=28.333;MAF_USDA=48.824
NC_035090.1	2315977	.	C	T	.	.	MAF_INRAE=33.544;MAF_USDA=11.765
NC_035090.1	2315979	.	C	A	.	.	MAF_USDA=1.639
NC_035090.1	2315997	.	C	A	.	.	MAF_USDA=12.295
NC_035090.1	2316042	.	G	A	.	.	MAF_USDA=38.824
NC_035090.1	2316050	.	C	T	.	.	MAF_USDA=6.557
NC_035090.1	2316063	.	A	C	.	.	MAF_USDA=7.059
NC_035090.1	2316073	.	C	T	.	.	MAF_USDA=23.529
NC_035090.1	2316077	.	G	A	.	.	MAF_INRAE=25.949;MAF_USDA=46.471
NC_035090.1	2316136	.	T	G	.	.	MAF_INRAE=35.443;MAF_USDA=16.471
NC_035090.1	2316166	.	G	T	.	.	MAF_INRAE=13.291;MAF_USDA=7.059
NC_035090.1	2316177	.	C	T	.	.	MAF_INRAE=13.291;MAF_USDA=7.377
NC_035090.1	2316186	.	G	T	.	.	MAF_USDA=47.647
NC_035090.1	2316225	.	G	T	.	.	MAF_USDA=14.583
NC_035090.1	2316253	.	C	T	.	.	MAF_INRAE=15.789
NC_035090.1	2316283	.	G	T	.	.	MAF_INRAE=13.291
NC_035090.1	2316300	.	A	T	.	.	MAF_INRAE=13.291;MAF_USDA=14.583
NC_035090.1	2316304	.	C	A	.	.	MAF_INRAE=25.316;MAF_USDA=25.0
NC_035090.1	2316318	.	T	C	.	.	MAF_INRAE=25.316;MAF_USDA=25.0
NC_035090.1	2316319	.	G	T	.	.	MAF_INRAE=28.333;MAF_USDA=25.0
NC_035090.1	2316322	.	T	G	.	.	MAF_INRAE=28.333;MAF_USDA=25.0
NC_035090.1	2316323	.	A	G	.	.	MAF_INRAE=28.333;MAF_USDA=25.0
NC_035090.1	2316333	.	C	A	.	.	MAF_INRAE=25.316;MAF_USDA=25.0
NC_035090.1	2316352	.	G	C	.	.	MAF_INRAE=25.316;MAF_USDA=25.0
NC_035090.1	2316358	.	G	A	.	.	MAF_INRAE=13.291;MAF_USDA=10.417
NC_035090.1	2316362	.	T	A	.	.	MAF_INRAE=15.789;MAF_USDA=4.167
NC_035090.1	2316380	.	G	C	.	.	MAF_INRAE=15.789;MAF_USDA=25.0
NC_035090.1	2316437	.	T	A	.	.	MAF_USDA=4.167
NC_035090.1	2316464	.	T	C	.	.	MAF_INRAE=13.291;MAF_USDA=14.583
NC_035090.1	2316486	.	T	A	.	.	MAF_USDA=4.167
NC_035090.1	2316542	.	G	A	.	.	MAF_INRAE=29.114;MAF_USDA=25.0
NC_035090.1	2316558	.	A	G	.	.	MAF_INRAE=29.114
NC_035090.1	2316564	.	G	A	.	.	MAF_INRAE=30.0;MAF_USDA=25.0
NC_035090.1	2316569	.	G	C	.	.	MAF_INRAE=29.114;MAF_USDA=25.0
NC_035090.1	2316600	.	C	T	.	.	MAF_USDA=25.0
NC_035090.1	2316658	.	C	T	.	.	MAF_INRAE=14.167
NC_035090.1	2316684	.	C	T	.	.	MAF_USDA=17.647
NC_035090.1	2316685	.	C	A	.	.	MAF_INRAE=12.658;MAF_USDA=14.583
NC_035090.1	2316701	.	C	T	.	.	MAF_INRAE=30.38;MAF_USDA=46.471
NC_035090.1	2316732	.	A	T	.	.	MAF_USDA=2.083
NC_035090.1	2316745	.	A	G	.	.	MAF_INRAE=13.291;MAF_USDA=8.824
NC_035090.1	2316765	.	G	A	.	.	MAF_USDA=2.459
NC_035090.1	2316771	.	C	A	.	.	MAF_USDA=1.639
NC_035090.1	2316803	.	G	A	.	.	MAF_USDA=9.836
NC_035090.1	2316813	.	T	C	.	.	MAF_INRAE=29.114;MAF_USDA=45.294
NC_035090.1	2316814	.	A	C	.	.	MAF_INRAE=30.0;MAF_USDA=45.294
NC_035090.1	2316826	.	T	G	.	.	MAF_INRAE=29.114;MAF_USDA=45.882
NC_035090.1	2316836	.	G	T	.	.	MAF_USDA=3.279
NC_035090.1	2316847	.	G	A	.	.	MAF_INRAE=29.114;MAF_USDA=45.294
NC_035090.1	2316858	.	T	C	.	.	MAF_USDA=1.639
NC_035090.1	2316888	.	G	A	.	.	MAF_USDA=1.639
NC_035090.1	2316898	.	T	C	.	.	MAF_INRAE=25.0;MAF_USDA=10.0
NC_035090.1	2316959	.	G	T	.	.	MAF_USDA=17.059
NC_035090.1	2316971	.	G	A	.	.	MAF_USDA=1.639
NC_035090.1	2316979	.	T	C	.	.	MAF_INRAE=29.114;MAF_USDA=45.882
NC_035090.1	2317002	.	G	A	.	.	MAF_INRAE=29.114;MAF_USDA=45.882
NC_035090.1	2317003	.	C	T	.	.	MAF_USDA=1.639
NC_035090.1	2317013	.	G	T	.	.	MAF_USDA=17.647
NC_035090.1	2317060	.	T	G	.	.	MAF_INRAE=29.114;MAF_USDA=36.471
NC_035090.1	2317068	.	T	C	.	.	MAF_INRAE=10.526
NC_035090.1	2317081	.	C	T	.	.	MAF_INRAE=1.667
NC_035090.1	2317118	.	G	A	.	.	MAF_USDA=2.459
NC_035090.1	2317121	.	G	T	.	.	MAF_INRAE=9.167;MAF_USDA=28.235
NC_035090.1	2317122	.	A	C	.	.	MAF_USDA=1.639
NC_035090.1	2317146	.	G	A	.	.	MAF_INRAE=29.114;MAF_USDA=36.471
NC_035090.1	2317159	.	C	A	.	.	MAF_USDA=1.765
NC_035090.1	2317212	.	C	T	.	.	MAF_INRAE=12.658;MAF_USDA=8.235
NC_035090.1	2317215	.	T	A	.	.	MAF_INRAE=31.646;MAF_USDA=5.738
NC_035090.1	2317257	.	T	C	.	.	MAF_INRAE=13.291;MAF_USDA=8.235
NC_035090.1	2317272	.	T	C	.	.	MAF_INRAE=13.291;MAF_USDA=8.235
NC_035090.1	2317277	.	T	A	.	.	MAF_INRAE=13.291;MAF_USDA=8.235
NC_035090.1	2317311	.	T	C	.	.	MAF_INRAE=13.291;MAF_USDA=6.557
NC_035090.1	2317316	.	T	G	.	.	MAF_USDA=1.639
NC_035090.1	2317320	.	T	C	.	.	MAF_INRAE=11.392;MAF_USDA=4.706
NC_035090.1	2317321	.	A	G	.	.	MAF_INRAE=10.526
NC_035090.1	2317355	.	A	G	.	.	MAF_INRAE=41.772;MAF_USDA=46.471
NC_035090.1	2317417	.	A	G	.	.	MAF_INRAE=29.114;MAF_USDA=38.235
NC_035090.1	2317487	.	A	C	.	.	MAF_USDA=11.475
NC_035090.1	2317556	.	G	A	.	.	MAF_USDA=10.417
NC_035090.1	2317609	.	T	G	.	.	MAF_INRAE=29.114;MAF_USDA=40.588
NC_035090.1	2317647	.	T	A	.	.	MAF_USDA=10.417
NC_035090.1	2317664	.	T	C	.	.	MAF_INRAE=15.789
NC_035090.1	2317665	.	G	A	.	.	MAF_INRAE=9.167;MAF_USDA=7.143
NC_035090.1	2317687	.	G	A	.	.	MAF_INRAE=9.167;MAF_USDA=10.417
NC_035090.1	2317749	.	C	G	.	.	MAF_USDA=39.583
NC_035090.1	2317766	.	AT	AA	.	.	MAF_USDA=35.417
NC_035090.1	2317806	.	A	C	.	.	MAF_INRAE=38.333
NC_035090.1	2317807	.	C	A	.	.	MAF_INRAE=38.333
NC_035090.1	2317826	.	T	G	.	.	MAF_INRAE=29.167
NC_035090.1	2317864	.	T	G	.	.	MAF_INRAE=28.333
NC_035090.1	2317890	.	G	C	.	.	MAF_USDA=18.75
NC_035090.1	2317907	.	A	T	.	.	MAF_INRAE=28.481;MAF_USDA=34.118
NC_035090.1	2317930	.	C	T	.	.	MAF_INRAE=16.456;MAF_USDA=11.905
NC_035090.1	2317951	.	A	T	.	.	MAF_INRAE=41.772;MAF_USDA=35.882
NC_035090.1	2317955	.	G	A	.	.	MAF_INRAE=25.316;MAF_USDA=32.353
NC_035090.1	2317956	.	T	C	.	.	MAF_INRAE=28.333;MAF_USDA=32.738
NC_035090.1	2317965	.	G	C	.	.	MAF_INRAE=46.667;MAF_USDA=14.706
NC_035090.1	2317976	.	C	G	.	.	MAF_INRAE=41.772;MAF_USDA=44.578
NC_035090.1	2317983	.	G	A	.	.	MAF_USDA=12.5
NC_035090.1	2318000	.	T	G	.	.	MAF_USDA=1.667
NC_035090.1	2318035	.	G	A	.	.	MAF_INRAE=8.333;MAF_USDA=12.5
NC_035090.1	2318050	.	T	G	.	.	MAF_USDA=10.714
NC_035090.1	2318080	.	A	G	.	.	MAF_USDA=8.621
NC_035090.1	2318195	.	A	C	.	.	MAF_INRAE=1.667
NC_035090.1	2318206	.	T	G	.	.	MAF_USDA=1.639
NC_035090.1	2318212	.	T	C	.	.	MAF_USDA=23.529
NC_035090.1	2318240	.	T	A	.	.	MAF_INRAE=5.063;MAF_USDA=14.118
NC_035090.1	2318252	.	C	T	.	.	MAF_USDA=2.459
NC_035090.1	2318270	.	T	G	.	.	MAF_INRAE=27.848;MAF_USDA=45.882
NC_035090.1	2318330	.	T	C	.	.	MAF_INRAE=11.392;MAF_USDA=30.588
NC_035090.1	2318340	.	G	A	.	.	MAF_INRAE=13.291;MAF_USDA=7.059
NC_035090.1	2318357	.	A	G	.	.	MAF_INRAE=15.789;MAF_USDA=4.118
NC_035090.1	2318370	.	C	T	.	.	MAF_USDA=1.639
NC_035090.1	2318381	.	C	A	.	.	MAF_USDA=2.459
NC_035090.1	2318389	.	C	G	.	.	MAF_INRAE=13.291;MAF_USDA=7.059
NC_035090.1	2318409	.	C	A	.	.	MAF_INRAE=10.526;MAF_USDA=14.754
NC_035090.1	2318426	.	G	A	.	.	MAF_USDA=1.639
NC_035090.1	2318447	.	G	A	.	.	MAF_USDA=4.167
NC_035090.1	2318471	.	T	C	.	.	MAF_USDA=47.917
NC_035090.1	2318472	.	A	C	.	.	MAF_USDA=47.917
NC_035090.1	2318473	.	G	C	.	.	MAF_USDA=47.917
NC_035090.1	2318504	.	C	A	.	.	MAF_USDA=2.459
NC_035090.1	2318559	.	A	G	.	.	MAF_USDA=3.448
NC_035090.1	2318605	.	G	A	.	.	MAF_USDA=13.793
NC_035090.1	2318618	.	A	G	.	.	MAF_USDA=10.417
NC_035090.1	2318642	.	A	C	.	.	MAF_INRAE=7.5
NC_035090.1	2318667	.	G	T	.	.	MAF_USDA=2.586
NC_035090.1	2318669	.	G	A	.	.	MAF_USDA=2.586
NC_035090.1	2318671	.	G	A	.	.	MAF_USDA=2.586
NC_035090.1	2318751	.	C	A	.	.	MAF_INRAE=15.789
NC_035090.1	2318757	.	A	G	.	.	MAF_INRAE=12.658
NC_035090.1	2318779	.	A	T	.	.	MAF_INRAE=15.789;MAF_USDA=47.917
NC_035090.1	2318793	.	G	C	.	.	MAF_INRAE=15.789;MAF_USDA=47.917
NC_035090.1	2318855	.	C	A	.	.	MAF_INRAE=15.789;MAF_USDA=47.917
NC_035090.1	2318901	.	C	G	.	.	MAF_USDA=41.667
NC_035090.1	2318904	.	C	A	.	.	MAF_USDA=41.667
NC_035090.1	2318989	.	T	G	.	.	MAF_INRAE=15.789;MAF_USDA=43.75
NC_035090.1	2319006	.	A	G	.	.	MAF_USDA=31.25
NC_035090.1	2319013	.	T	C	.	.	MAF_INRAE=15.789;MAF_USDA=37.5
NC_035090.1	2319020	.	T	A	.	.	MAF_INRAE=42.105;MAF_USDA=27.083
NC_035090.1	2319034	.	G	T	.	.	MAF_INRAE=15.789;MAF_USDA=43.75
NC_035090.1	2319060	.	T	G	.	.	MAF_USDA=23.77
NC_035090.1	2319068	.	T	A	.	.	MAF_INRAE=15.789
NC_035090.1	2319081	.	T	C	.	.	MAF_INRAE=11.392;MAF_USDA=27.049
NC_035090.1	2319087	.	T	G	.	.	MAF_INRAE=11.392;MAF_USDA=27.049
NC_035090.1	2319099	.	A	G	.	.	MAF_USDA=11.475
NC_035090.1	2319104	.	C	T	.	.	MAF_INRAE=9.167;MAF_USDA=14.583
NC_035090.1	2319110	.	A	T	.	.	MAF_USDA=2.459
NC_035090.1	2319111	.	T	G	.	.	MAF_USDA=2.459
NC_035090.1	2319117	.	T	C	.	.	MAF_USDA=11.176
NC_035090.1	2319137	.	T	C	.	.	MAF_USDA=45.833
NC_035090.1	2319172	.	C	T	.	.	MAF_USDA=2.353
NC_035090.1	2319174	.	C	T	.	.	MAF_INRAE=13.291;MAF_USDA=18.033
NC_035090.1	2319192	.	T	C	.	.	MAF_INRAE=11.392;MAF_USDA=47.917
NC_035090.1	2319193	.	G	A	.	.	MAF_INRAE=32.5
NC_035090.1	2319207	.	C	T	.	.	MAF_INRAE=15.823;MAF_USDA=10.0
NC_035090.1	2319215	.	A	G	.	.	MAF_INRAE=13.291;MAF_USDA=18.852
NC_035090.1	2319246	.	G	A	.	.	MAF_INRAE=41.139;MAF_USDA=28.235
NC_035090.1	2319256	.	C	G	.	.	MAF_INRAE=13.291;MAF_USDA=18.033
NC_035090.1	2319310	.	C	G	.	.	MAF_INRAE=19.62;MAF_USDA=30.0
NC_035090.1	2319333	.	T	A	.	.	MAF_USDA=33.333
NC_035090.1	2319340	.	A	T	.	.	MAF_USDA=43.75
NC_035090.1	2319368	.	T	G	.	.	MAF_USDA=15.833
NC_035090.1	2319377	.	G	A	.	.	MAF_USDA=16.393
NC_035090.1	2319396	.	G	C	.	.	MAF_USDA=1.639
NC_035090.1	2319463	.	A	G	.	.	MAF_INRAE=47.468;MAF_USDA=40.0
NC_035090.1	2319511	.	C	T	.	.	MAF_INRAE=10.526;MAF_USDA=3.279
NC_035090.1	2319519	.	C	T	.	.	MAF_INRAE=47.468;MAF_USDA=48.235
NC_035090.1	2319541	.	C	T	.	.	MAF_INRAE=9.494;MAF_USDA=7.647
NC_035090.1	2319675	.	G	A	.	.	MAF_USDA=1.639
NC_035090.1	2319685	.	T	A	.	.	MAF_USDA=29.167
NC_035090.1	2319700	.	C	A	.	.	MAF_INRAE=15.789;MAF_USDA=1.765
NC_035090.1	2319749	.	T	A	.	.	MAF_INRAE=10.526;MAF_USDA=1.639
NC_035090.1	2319751	.	T	G	.	.	MAF_INRAE=13.291;MAF_USDA=5.294
NC_035090.1	2319752	.	C	T	.	.	MAF_INRAE=10.759;MAF_USDA=13.529
NC_035090.1	2319772	.	AATTATTCC	AATTATTCT	.	.	MAF_USDA=12.5
NC_035090.1	2319783	.	T	C	.	.	MAF_INRAE=9.167
NC_035090.1	2319822	.	C	T	.	.	MAF_INRAE=45.57;MAF_USDA=27.059
NC_035090.1	2319828	.	G	A,T	.	.	MAF_INRAE=1.667;MAF_USDA=4.167
NC_035090.1	2319839	.	T	C	.	.	MAF_INRAE=26.582;MAF_USDA=42.941
NC_035090.1	2319858	.	G	A	.	.	MAF_INRAE=24.051;MAF_USDA=11.176
NC_035090.1	2319912	.	G	T	.	.	MAF_USDA=1.667
NC_035090.1	2319935	.	T	C	.	.	MAF_INRAE=26.316
NC_035090.1	2319942	.	C	T	.	.	MAF_INRAE=26.316
NC_035090.1	2320034	.	G	A	.	.	MAF_INRAE=25.0;MAF_USDA=43.75
NC_035090.1	2320056	.	T	C	.	.	MAF_INRAE=18.354;MAF_USDA=20.588
NC_035090.1	2320083	.	C	T	.	.	MAF_USDA=2.353
NC_035090.1	2320159	.	T	C	.	.	MAF_INRAE=10.526;MAF_USDA=1.639
NC_035090.1	2320161	.	G	A	.	.	MAF_USDA=3.529
NC_035090.1	2320210	.	C	T	.	.	MAF_INRAE=10.526
NC_035090.1	2320214	.	C	T	.	.	MAF_USDA=11.667
NC_035090.1	2320228	.	A	G	.	.	MAF_USDA=1.667
NC_035090.1	2320262	.	C	T	.	.	MAF_INRAE=10.526
NC_035090.1	2320328	.	T	G	.	.	MAF_INRAE=10.526;MAF_USDA=1.639
NC_035090.1	2320331	.	C	T	.	.	MAF_USDA=1.639
NC_035090.1	2320334	.	C	T	.	.	MAF_USDA=1.639
NC_035090.1	2320345	.	T	A	.	.	MAF_INRAE=12.025;MAF_USDA=7.059
NC_035090.1	2320410	.	A	T	.	.	MAF_INRAE=6.667;MAF_USDA=3.529
NC_035090.1	2320425	.	G	A	.	.	MAF_INRAE=5.063;MAF_USDA=3.529
NC_035090.1	2320433	.	G	A	.	.	MAF_USDA=2.459
NC_035090.1	2320463	.	C	T	.	.	MAF_USDA=4.167
NC_035090.1	2320480	.	G	A	.	.	MAF_INRAE=20.253;MAF_USDA=21.176
NC_035090.1	2320512	.	G	A	.	.	MAF_INRAE=1.667
NC_035090.1	2320517	.	T	G	.	.	MAF_INRAE=13.291;MAF_USDA=29.412
NC_035090.1	2320554	.	G	T	.	.	MAF_INRAE=48.734;MAF_USDA=32.941
NC_035090.1	2320585	.	C	G	.	.	MAF_INRAE=20.253;MAF_USDA=22.353
NC_035090.1	2320598	.	G	A	.	.	MAF_USDA=2.941
NC_035090.1	2320654	.	C	T	.	.	MAF_INRAE=5.063;MAF_USDA=1.639
NC_035090.1	2320661	.	A	C	.	.	MAF_USDA=6.557
NC_035090.1	2320674	.	C	A	.	.	MAF_INRAE=13.924;MAF_USDA=6.557
NC_035090.1	2320760	.	A	G	.	.	MAF_USDA=1.639
NC_035090.1	2320790	.	T	C	.	.	MAF_USDA=4.918
NC_035090.1	2320834	.	G	A	.	.	MAF_INRAE=13.291;MAF_USDA=29.412
NC_035090.1	2320841	.	G	A	.	.	MAF_USDA=1.639
NC_035090.1	2320887	.	C	T	.	.	MAF_USDA=1.639
NC_035090.1	2320922	.	T	C	.	.	MAF_USDA=4.098
NC_035090.1	2320978	.	G	A	.	.	MAF_INRAE=6.667;MAF_USDA=4.118
NC_035090.1	2321005	.	C	G	.	.	MAF_USDA=1.639
NC_035090.1	2321012	.	G	A	.	.	MAF_USDA=17.857
NC_035090.1	2321013	.	C	A	.	.	MAF_USDA=17.857
NC_035090.1	2321018	.	C	G	.	.	MAF_USDA=18.452
NC_035090.1	2321052	.	T	C	.	.	MAF_USDA=1.639
NC_035090.1	2321067	.	C	A	.	.	MAF_INRAE=15.19;MAF_USDA=17.059
NC_035090.1	2321076	.	A	T	.	.	MAF_INRAE=13.291;MAF_USDA=30.357
NC_035090.1	2321085	.	G	C	.	.	MAF_INRAE=33.544;MAF_USDA=46.429
NC_035090.1	2321104	.	T	C	.	.	MAF_INRAE=5.063;MAF_USDA=2.976
NC_035090.1	2321135	.	G	A	.	.	MAF_USDA=18.452
NC_035090.1	2321150	.	GAAGAAAGAA	GAAGAAAGAG	.	.	MAF_USDA=10.417
NC_035090.1	2321173	.	A	G	.	.	MAF_USDA=5.738
NC_035090.1	2321195	.	CA	CG	.	.	MAF_USDA=43.75
NC_035090.1	2321259	.	C	T	.	.	MAF_USDA=2.083
NC_035090.1	2322320	.	A	T	.	.	MAF_USDA=1.639
NC_035090.1	2322328	.	A	C	.	.	MAF_USDA=5.0
NC_035090.1	2322376	.	G	T	.	.	MAF_USDA=1.667
NC_035090.1	2322405	.	G	C	.	.	MAF_INRAE=10.526
NC_035090.1	2322410	.	A	G	.	.	MAF_INRAE=5.263
NC_035090.1	2322426	.	C	T	.	.	MAF_USDA=3.333
NC_035090.1	2322432	.	T	C	.	.	MAF_USDA=8.197
NC_035090.1	2322434	.	G	A	.	.	MAF_USDA=6.25
NC_035090.1	2322455	.	T	C	.	.	MAF_USDA=5.294
NC_035090.1	2322456	.	A	C	.	.	MAF_USDA=5.833
NC_035090.1	2322521	.	A	C	.	.	MAF_USDA=27.083
NC_035090.1	2322528	.	G	A	.	.	MAF_USDA=29.167
NC_035090.1	2322540	.	G	A	.	.	MAF_USDA=14.583
NC_035090.1	2322567	.	T	C	.	.	MAF_USDA=29.167
NC_035090.1	2322568	.	T	A	.	.	MAF_INRAE=18.333
NC_035090.1	2322569	.	T	A	.	.	MAF_USDA=29.167
NC_035090.1	2322575	.	A	G	.	.	MAF_INRAE=14.557;MAF_USDA=8.824
NC_035090.1	2322577	.	G	T	.	.	MAF_INRAE=5.063;MAF_USDA=6.25
NC_035090.1	2322585	.	T	A	.	.	MAF_INRAE=6.329;MAF_USDA=5.882
NC_035090.1	2322624	.	G	A	.	.	MAF_INRAE=6.329;MAF_USDA=8.824
NC_035090.1	2322644	.	C	A	.	.	MAF_INRAE=5.063;MAF_USDA=6.25
NC_035090.1	2322689	.	T	A	.	.	MAF_INRAE=20.253;MAF_USDA=24.118
NC_035090.1	2322706	.	A	G	.	.	MAF_USDA=7.377
NC_035090.1	2322726	.	A	G	.	.	MAF_INRAE=15.19;MAF_USDA=14.706
NC_035090.1	2322787	.	C	A	.	.	MAF_INRAE=1.667
NC_035090.1	2322813	.	C	A	.	.	MAF_USDA=5.738
NC_035090.1	2322820	.	G	A	.	.	MAF_INRAE=5.263;MAF_USDA=7.647
NC_035090.1	2322825	.	G	A	.	.	MAF_INRAE=26.316;MAF_USDA=10.417
NC_035090.1	2322873	.	G	T	.	.	MAF_USDA=1.639
NC_035090.1	2322928	.	G	A	.	.	MAF_INRAE=5.063;MAF_USDA=7.059
NC_035090.1	2322955	.	C	T	.	.	MAF_USDA=1.639
NC_035090.1	2322981	.	A	C	.	.	MAF_INRAE=5.063;MAF_USDA=7.059
NC_035090.1	2323006	.	T	G	.	.	MAF_INRAE=14.557;MAF_USDA=14.706
NC_035090.1	2323087	.	C	A	.	.	MAF_USDA=5.738
NC_035090.1	2323103	.	T	C	.	.	MAF_INRAE=11.392;MAF_USDA=5.882
NC_035090.1	2323104	.	G	T	.	.	MAF_INRAE=11.667;MAF_USDA=5.882
NC_035090.1	2323152	.	A	G	.	.	MAF_INRAE=26.582;MAF_USDA=31.176
NC_035090.1	2323179	.	C	A	.	.	MAF_INRAE=5.063
NC_035090.1	2323181	.	G	A	.	.	MAF_USDA=6.25
NC_035090.1	2323182	.	A	G	.	.	MAF_USDA=12.941
NC_035090.1	2323183	.	C	A	.	.	MAF_USDA=6.25
NC_035090.1	2323199	.	A	T	.	.	MAF_INRAE=5.063;MAF_USDA=6.25
NC_035090.1	2323288	.	C	T	.	.	MAF_INRAE=5.063;MAF_USDA=6.25
NC_035090.1	2323291	.	G	C	.	.	MAF_USDA=1.639
NC_035090.1	2323295	.	G	A	.	.	MAF_INRAE=6.329;MAF_USDA=7.647
NC_035090.1	2323296	.	T	A	.	.	MAF_INRAE=10.526;MAF_USDA=1.639
NC_035090.1	2323301	.	G	T	.	.	MAF_USDA=2.459
NC_035090.1	2323337	.	T	C	.	.	MAF_INRAE=12.025;MAF_USDA=13.529
NC_035090.1	2323388	.	A	C	.	.	MAF_USDA=10.417
NC_035090.1	2323402	.	T	A	.	.	MAF_USDA=1.639
NC_035090.1	2323403	.	A	T	.	.	MAF_USDA=4.706
NC_035090.1	2323404	.	A	T	.	.	MAF_USDA=4.167
NC_035090.1	2323434	.	A	G	.	.	MAF_INRAE=8.228;MAF_USDA=5.294
NC_035090.1	2323439	.	C	A	.	.	MAF_INRAE=20.253;MAF_USDA=12.941
NC_035090.1	2323440	.	T	G	.	.	MAF_INRAE=5.0;MAF_USDA=6.25
NC_035090.1	2323450	.	T	G	.	.	MAF_INRAE=8.228;MAF_USDA=5.294
NC_035090.1	2323452	.	T	A	.	.	MAF_USDA=4.918
NC_035090.1	2323463	.	T	C	.	.	MAF_INRAE=5.063
NC_035090.1	2323489	.	A	G	.	.	MAF_USDA=9.016
NC_035090.1	2323494	.	A	G	.	.	MAF_INRAE=6.329;MAF_USDA=8.235
NC_035090.1	2323496	.	C	A	.	.	MAF_INRAE=11.392;MAF_USDA=7.059
NC_035090.1	2323515	.	A	T	.	.	MAF_USDA=7.377
NC_035090.1	2323525	.	T	A	.	.	MAF_INRAE=5.063;MAF_USDA=6.25
NC_035090.1	2323526	.	A	G	.	.	MAF_INRAE=5.0;MAF_USDA=6.25
NC_035090.1	2323555	.	T	A	.	.	MAF_USDA=1.639
NC_035090.1	2323568	.	G	T	.	.	MAF_INRAE=5.063;MAF_USDA=6.25
NC_035090.1	2323581	.	A	G	.	.	MAF_INRAE=14.557;MAF_USDA=13.529
NC_035090.1	2323604	.	T	G	.	.	MAF_INRAE=15.19;MAF_USDA=11.176
NC_035090.1	2323610	.	G	A	.	.	MAF_INRAE=4.43;MAF_USDA=6.25
NC_035090.1	2323649	.	G	C	.	.	MAF_INRAE=19.62;MAF_USDA=16.471
NC_035090.1	2323694	.	G	A	.	.	MAF_INRAE=32.911;MAF_USDA=24.706
NC_035090.1	2323705	.	G	A	.	.	MAF_INRAE=6.329;MAF_USDA=5.882
NC_035090.1	2323736	.	T	C	.	.	MAF_INRAE=13.291;MAF_USDA=12.941
NC_035090.1	2323739	.	C	T	.	.	MAF_INRAE=14.167;MAF_USDA=12.353
NC_035090.1	2323745	.	C	T	.	.	MAF_INRAE=4.43;MAF_USDA=6.25
NC_035090.1	2323766	.	T	G	.	.	MAF_USDA=5.882
NC_035090.1	2323843	.	T	C	.	.	MAF_INRAE=10.526;MAF_USDA=1.639
NC_035090.1	2323884	.	G	A	.	.	MAF_INRAE=29.114;MAF_USDA=22.353
NC_035090.1	2323946	.	G	T	.	.	MAF_INRAE=15.19;MAF_USDA=31.176
NC_035090.1	2323985	.	A	G	.	.	MAF_USDA=6.471
NC_035090.1	2324000	.	G	A	.	.	MAF_INRAE=46.203;MAF_USDA=24.118
NC_035090.1	2324045	.	G	A	.	.	MAF_INRAE=27.215;MAF_USDA=29.412
NC_035090.1	2324046	.	G	T	.	.	MAF_INRAE=27.5;MAF_USDA=31.176
NC_035090.1	2324053	.	A	T	.	.	MAF_USDA=2.459
NC_035090.1	2324058	.	A	C	.	.	MAF_INRAE=27.215;MAF_USDA=29.412
NC_035090.1	2324089	.	A	T	.	.	MAF_INRAE=12.658;MAF_USDA=8.824
NC_035090.1	2324109	.	T	G	.	.	MAF_USDA=4.167
NC_035090.1	2324187	.	T	C	.	.	MAF_USDA=14.583
NC_035090.1	2327935	.	T	G	.	.	MAF_USDA=19.565
NC_035090.1	2327937	.	T	C	.	.	MAF_USDA=19.565
NC_035090.1	2328035	.	A	C	.	.	MAF_USDA=23.913
NC_035090.1	2328042	.	A	T	.	.	MAF_USDA=6.522
NC_035090.1	2328056	.	C	A	.	.	MAF_USDA=2.174
NC_035090.1	2328091	.	G	C	.	.	MAF_USDA=22.917
NC_035090.1	2328289	.	C	T	.	.	MAF_USDA=6.818
NC_035090.1	2328290	.	A	G	.	.	MAF_USDA=6.818
NC_035090.1	2328719	.	G	T	.	.	MAF_INRAE=34.177;MAF_USDA=35.294
NC_035090.1	2328732	.	T	C	.	.	MAF_INRAE=4.43;MAF_USDA=2.459
NC_035090.1	2328735	.	C	A	.	.	MAF_INRAE=4.167;MAF_USDA=3.279
NC_035090.1	2328840	.	A	G	.	.	MAF_INRAE=31.013;MAF_USDA=38.824
NC_035090.1	2328846	.	C	T	.	.	MAF_USDA=2.459
NC_035090.1	2328895	.	C	G	.	.	MAF_INRAE=39.873;MAF_USDA=45.882
NC_035090.1	2328933	.	A	C	.	.	MAF_INRAE=5.063;MAF_USDA=2.459
NC_035090.1	2328957	.	G	A	.	.	MAF_USDA=16.667
NC_035090.1	2328984	.	G	A	.	.	MAF_USDA=1.639
NC_035090.1	2328998	.	G	A	.	.	MAF_INRAE=10.526;MAF_USDA=18.235
NC_035090.1	2329013	.	A	C	.	.	MAF_USDA=2.542
NC_035090.1	2329019	.	T	G	.	.	MAF_INRAE=16.667
NC_035090.1	2329032	.	T	A	.	.	MAF_INRAE=5.696;MAF_USDA=6.25
NC_035090.1	2329033	.	G	T	.	.	MAF_USDA=4.918
NC_035090.1	2329054	.	T	A	.	.	MAF_USDA=10.656
NC_035090.1	2329065	.	A	T	.	.	MAF_INRAE=5.063;MAF_USDA=3.529
NC_035090.1	2329135	.	T	G	.	.	MAF_INRAE=13.291;MAF_USDA=8.929
NC_035090.1	2329196	.	A	T	.	.	MAF_USDA=2.459
NC_035090.1	2329210	.	C	A	.	.	MAF_INRAE=13.291;MAF_USDA=7.647
NC_035090.1	2329213	.	G	T	.	.	MAF_INRAE=9.167;MAF_USDA=7.647
NC_035090.1	2329237	.	A	G	.	.	MAF_INRAE=34.81;MAF_USDA=35.882
NC_035090.1	2329259	.	C	T	.	.	MAF_USDA=16.667
NC_035090.1	2329260	.	G	A	.	.	MAF_INRAE=22.152;MAF_USDA=28.235
NC_035090.1	2329263	.	T	A	.	.	MAF_INRAE=3.333;MAF_USDA=10.417
NC_035090.1	2329315	.	C	T	.	.	MAF_USDA=1.639
NC_035090.1	2329319	.	C	T	.	.	MAF_USDA=2.459
NC_035090.1	2329332	.	A	G	.	.	MAF_INRAE=44.167;MAF_USDA=43.75
NC_035090.1	2329339	.	T	A	.	.	MAF_USDA=14.583
NC_035090.1	2329358	.	C	T	.	.	MAF_INRAE=1.667;MAF_USDA=6.25
NC_035090.1	2329370	.	C	A	.	.	MAF_INRAE=2.5;MAF_USDA=3.529
NC_035090.1	2329371	.	G	A	.	.	MAF_INRAE=2.5;MAF_USDA=3.529
NC_035090.1	2329395	.	A	G	.	.	MAF_INRAE=3.797;MAF_USDA=6.25
NC_035090.1	2329405	.	C	T	.	.	MAF_INRAE=22.5;MAF_USDA=12.353
NC_035090.1	2329409	.	C	G	.	.	MAF_INRAE=28.333;MAF_USDA=31.176
NC_035090.1	2329451	.	G	A	.	.	MAF_INRAE=10.526
NC_035090.1	2329471	.	A	C	.	.	MAF_INRAE=4.43;MAF_USDA=11.176
NC_035090.1	2329479	.	G	T	.	.	MAF_INRAE=4.43
NC_035090.1	2329481	.	A	C	.	.	MAF_INRAE=4.167;MAF_USDA=1.639
NC_035090.1	2329528	.	C	T	.	.	MAF_USDA=1.639
NC_035090.1	2329529	.	A	G	.	.	MAF_INRAE=5.263
NC_035090.1	2329560	.	A	T	.	.	MAF_USDA=1.667
NC_035090.1	2329564	.	T	C	.	.	MAF_INRAE=15.789;MAF_USDA=10.119
NC_035090.1	2329575	.	A	G	.	.	MAF_INRAE=2.532
NC_035090.1	2329585	.	G	C	.	.	MAF_INRAE=44.937;MAF_USDA=40.476
NC_035090.1	2329604	.	A	C	.	.	MAF_USDA=3.571
NC_035090.1	2329648	.	T	G	.	.	MAF_USDA=8.235
NC_035090.1	2329672	.	A	G	.	.	MAF_USDA=2.083
NC_035090.1	2329673	.	A	T	.	.	MAF_USDA=4.167
NC_035090.1	2329674	.	A	T	.	.	MAF_USDA=4.167
NC_035090.1	2329675	.	A	T	.	.	MAF_USDA=4.167
NC_035090.1	2329705	.	C	T	.	.	MAF_INRAE=34.167;MAF_USDA=2.542
NC_035090.1	2329759	.	A	G	.	.	MAF_INRAE=8.228
NC_035090.1	2329830	.	G	A	.	.	MAF_USDA=5.357
NC_035090.1	2329853	.	C	T	.	.	MAF_INRAE=34.167
NC_035090.1	2329856	.	A	T	.	.	MAF_USDA=2.542
NC_035090.1	2329879	.	C	G	.	.	MAF_USDA=16.667
NC_035090.1	2329902	.	A	G	.	.	MAF_INRAE=39.474;MAF_USDA=33.333
NC_035090.1	2329941	.	G	A	.	.	MAF_INRAE=50.0;MAF_USDA=19.277
NC_035090.1	2329946	.	G	A	.	.	MAF_USDA=2.083
NC_035090.1	2329957	.	G	C	.	.	MAF_INRAE=21.053
NC_035090.1	2329965	.	G	A	.	.	MAF_USDA=3.39
NC_035090.1	2330002	.	G	T	.	.	MAF_USDA=22.917
NC_035090.1	2330010	.	C	T	.	.	MAF_USDA=1.695
NC_035090.1	2330019	.	G	A	.	.	MAF_INRAE=12.658;MAF_USDA=32.927
NC_035090.1	2330040	.	T	C	.	.	MAF_INRAE=22.152
NC_035090.1	2330041	.	A	C	.	.	MAF_USDA=3.448
NC_035090.1	2330056	.	A	C	.	.	MAF_INRAE=11.392
NC_035090.1	2330066	.	C	A	.	.	MAF_INRAE=7.595
NC_035090.1	2330082	.	G	A	.	.	MAF_INRAE=12.658;MAF_USDA=7.143
NC_035090.1	2330105	.	C	G	.	.	MAF_INRAE=20.833
NC_035090.1	2330139	.	T	A	.	.	MAF_INRAE=20.0;MAF_USDA=8.333
NC_035090.1	2330185	.	A	T	.	.	MAF_INRAE=34.167;MAF_USDA=28.571
NC_035090.1	2330195	.	C	G	.	.	MAF_INRAE=20.253;MAF_USDA=45.238
NC_035090.1	2330209	.	C	T	.	.	MAF_USDA=3.333
NC_035090.1	2330212	.	G	A	.	.	MAF_INRAE=6.667;MAF_USDA=17.857
NC_035090.1	2330215	.	A	C	.	.	MAF_INRAE=40.506;MAF_USDA=31.548
NC_035090.1	2330252	.	C	A	.	.	MAF_INRAE=26.582;MAF_USDA=12.5
NC_035090.1	2330255	.	A	T	.	.	MAF_INRAE=23.333;MAF_USDA=12.5
NC_035090.1	2330286	.	C	T	.	.	MAF_USDA=3.279
NC_035090.1	2330303	.	G	T	.	.	MAF_INRAE=15.789;MAF_USDA=8.929
NC_035090.1	2330338	.	C	G	.	.	MAF_INRAE=46.835;MAF_USDA=20.482
NC_035090.1	2330356	.	C	A	.	.	MAF_INRAE=15.789;MAF_USDA=11.585
NC_035090.1	2330372	.	T	A	.	.	MAF_USDA=2.542
NC_035090.1	2330450	.	G	A	.	.	MAF_INRAE=17.089;MAF_USDA=33.333
NC_035090.1	2330484	.	G	C	.	.	MAF_USDA=1.667
NC_035090.1	2330502	.	G	T	.	.	MAF_USDA=13.69
NC_035090.1	2330547	.	G	A	.	.	MAF_USDA=1.786
NC_035090.1	2330568	.	T	G	.	.	MAF_INRAE=10.526
NC_035090.1	2330584	.	G	T	.	.	MAF_INRAE=10.526
NC_035090.1	2330610	.	T	G	.	.	MAF_USDA=1.667
NC_035090.1	2330649	.	T	C	.	.	MAF_INRAE=21.053;MAF_USDA=4.167
NC_035090.1	2330663	.	A	T	.	.	MAF_INRAE=3.333;MAF_USDA=2.381
NC_035090.1	2330678	.	G	A	.	.	MAF_USDA=2.381
NC_035090.1	2330696	.	T	G	.	.	MAF_INRAE=4.167;MAF_USDA=19.643
NC_035090.1	2330697	.	C	A	.	.	MAF_USDA=1.667
NC_035090.1	2330703	.	A	G	.	.	MAF_INRAE=3.333;MAF_USDA=18.452
NC_035090.1	2330722	.	T	C	.	.	MAF_INRAE=4.167;MAF_USDA=19.643
NC_035090.1	2330727	.	T	G	.	.	MAF_INRAE=17.089;MAF_USDA=36.31
NC_035090.1	2330745	.	C	A	.	.	MAF_INRAE=5.063;MAF_USDA=6.25
NC_035090.1	2330783	.	G	C	.	.	MAF_USDA=12.5
NC_035090.1	2330794	.	G	T	.	.	MAF_INRAE=9.494;MAF_USDA=40.476
NC_035090.1	2330856	.	C	T	.	.	MAF_USDA=9.524
NC_035090.1	2330861	.	A	T	.	.	MAF_USDA=9.524
NC_035090.1	2330873	.	C	G	.	.	MAF_INRAE=17.722;MAF_USDA=37.5
NC_035090.1	2330916	.	T	A	.	.	MAF_USDA=20.833
NC_035090.1	2330948	.	A	T	.	.	MAF_USDA=18.235
NC_035090.1	2330949	.	G	A	.	.	MAF_USDA=1.639
NC_035090.1	2330979	.	A	T	.	.	MAF_USDA=1.639
NC_035090.1	2331049	.	G	C	.	.	MAF_USDA=5.882
NC_035090.1	2331081	.	C	T	.	.	MAF_USDA=35.882
NC_035090.1	2331158	.	T	C	.	.	MAF_INRAE=10.833;MAF_USDA=19.412
NC_035090.1	2331166	.	A	G	.	.	MAF_INRAE=47.368;MAF_USDA=34.118
NC_035090.1	2331275	.	G	T	.	.	MAF_USDA=2.459
NC_035090.1	2331283	.	T	A	.	.	MAF_USDA=3.279
NC_035090.1	2331319	.	G	A	.	.	MAF_USDA=10.417
NC_035090.1	2331343	.	G	A	.	.	MAF_INRAE=8.228;MAF_USDA=4.762
NC_035090.1	2331414	.	A	C	.	.	MAF_INRAE=19.167;MAF_USDA=8.824
NC_035090.1	2331416	.	T	A	.	.	MAF_USDA=5.294
NC_035090.1	2331424	.	T	C	.	.	MAF_INRAE=8.861;MAF_USDA=38.824
NC_035090.1	2331428	.	C	T	.	.	MAF_USDA=1.639
NC_035090.1	2331474	.	G	T	.	.	MAF_INRAE=7.5;MAF_USDA=15.294
NC_035090.1	2331495	.	A	G	.	.	MAF_USDA=3.279
NC_035090.1	2331518	.	G	A	.	.	MAF_INRAE=22.785;MAF_USDA=38.235
NC_035090.1	2331522	.	A	T	.	.	MAF_INRAE=3.333;MAF_USDA=2.353
NC_035090.1	2331553	.	G	T	.	.	MAF_USDA=3.279
NC_035090.1	2331555	.	G	T	.	.	MAF_USDA=3.279
NC_035090.1	2331557	.	C	T	.	.	MAF_INRAE=8.861;MAF_USDA=38.824
NC_035090.1	2331567	.	G	T	.	.	MAF_USDA=1.639
NC_035090.1	2331602	.	G	C	.	.	MAF_INRAE=22.785;MAF_USDA=36.471
NC_035090.1	2331618	.	A	C	.	.	MAF_INRAE=22.152;MAF_USDA=40.0
NC_035090.1	2331624	.	G	T	.	.	MAF_INRAE=8.861;MAF_USDA=33.333
NC_035090.1	2331632	.	C	T	.	.	MAF_INRAE=9.494;MAF_USDA=38.235
NC_035090.1	2331634	.	A	G	.	.	MAF_USDA=1.639
NC_035090.1	2331648	.	C	T	.	.	MAF_INRAE=8.228;MAF_USDA=18.824
NC_035090.1	2331703	.	G	A	.	.	MAF_INRAE=21.053;MAF_USDA=4.819
NC_035090.1	2331717	.	G	A	.	.	MAF_INRAE=47.368;MAF_USDA=39.759
NC_035090.1	2331725	.	G	T	.	.	MAF_USDA=13.333
NC_035090.1	2331737	.	T	G	.	.	MAF_INRAE=21.053;MAF_USDA=6.522
NC_035090.1	2331741	.	T	A	.	.	MAF_INRAE=47.368;MAF_USDA=36.145
NC_035090.1	2331746	.	T	C	.	.	MAF_INRAE=47.368;MAF_USDA=36.145
NC_035090.1	2331754	.	C	G	.	.	MAF_USDA=1.667
NC_035090.1	2331760	.	T	C	.	.	MAF_INRAE=10.526;MAF_USDA=6.024
NC_035090.1	2331791	.	C	G	.	.	MAF_INRAE=47.368;MAF_USDA=41.304
NC_035090.1	2331810	.	G	A	.	.	MAF_USDA=1.695
NC_035090.1	2331841	.	A	C	.	.	MAF_USDA=2.542
NC_035090.1	2331848	.	A	G	.	.	MAF_USDA=2.542
NC_035090.1	2331849	.	T	A	.	.	MAF_USDA=2.542
NC_035090.1	2331861	.	A	G	.	.	MAF_USDA=32.927
NC_035090.1	2331862	.	G	T	.	.	MAF_USDA=1.829
NC_035090.1	2331865	.	C	T	.	.	MAF_USDA=1.695
NC_035090.1	2331882	.	G	A	.	.	MAF_USDA=27.381
NC_035090.1	2332053	.	G	A	.	.	MAF_USDA=6.897
NC_035090.1	2332055	.	G	T	.	.	MAF_USDA=31.25
NC_035090.1	2332069	.	G	A	.	.	MAF_INRAE=21.053;MAF_USDA=4.268
NC_035090.1	2332087	.	C	A	.	.	MAF_USDA=1.695
NC_035090.1	2332095	.	T	A	.	.	MAF_USDA=34.94
NC_035090.1	2332123	.	C	T	.	.	MAF_USDA=36.31
NC_035090.1	2332124	.	G	A	.	.	MAF_USDA=1.667
NC_035090.1	2332135	.	G	T	.	.	MAF_USDA=9.524
NC_035090.1	2332138	.	C	T	.	.	MAF_INRAE=10.526
NC_035090.1	2332172	.	C	G	.	.	MAF_USDA=5.952
NC_035090.1	2332189	.	T	G	.	.	MAF_INRAE=47.368;MAF_USDA=38.095
NC_035090.1	2332193	.	C	A	.	.	MAF_USDA=38.095
NC_035090.1	2332197	.	C	A	.	.	MAF_USDA=38.69
NC_035090.1	2332207	.	T	G	.	.	MAF_INRAE=21.053;MAF_USDA=23.81
NC_035090.1	2332208	.	A	G	.	.	MAF_USDA=23.81
NC_035090.1	2332221	.	A	C	.	.	MAF_USDA=19.643
NC_035090.1	2332230	.	C	T	.	.	MAF_INRAE=10.526
NC_035090.1	2332244	.	C	T	.	.	MAF_INRAE=10.526;MAF_USDA=15.476
NC_035090.1	2332259	.	A	C	.	.	MAF_USDA=19.048
NC_035090.1	2332280	.	C	T	.	.	MAF_USDA=5.833
NC_035090.1	2332286	.	G	A	.	.	MAF_INRAE=11.392;MAF_USDA=6.548
NC_035090.1	2332301	.	C	T	.	.	MAF_INRAE=17.722;MAF_USDA=41.071
NC_035090.1	2332360	.	G	T	.	.	MAF_USDA=1.695
NC_035090.1	2332367	.	A	G	.	.	MAF_INRAE=5.063;MAF_USDA=5.422
NC_035090.1	2332380	.	A	T	.	.	MAF_INRAE=6.667;MAF_USDA=20.482
NC_035090.1	2332480	.	A	G	.	.	MAF_INRAE=25.316;MAF_USDA=2.542
NC_035090.1	2332501	.	A	G	.	.	MAF_USDA=1.695
NC_035090.1	2332504	.	C	A	.	.	MAF_USDA=1.695
NC_035090.1	2332509	.	G	A	.	.	MAF_USDA=1.695
NC_035090.1	2332575	.	C	A	.	.	MAF_USDA=7.927
NC_035090.1	2332580	.	T	C	.	.	MAF_INRAE=23.418;MAF_USDA=37.805
NC_035090.1	2332634	.	T	A	.	.	MAF_USDA=1.639
NC_035090.1	2332660	.	G	A	.	.	MAF_USDA=13.115
NC_035090.1	2332731	.	A	G	.	.	MAF_INRAE=8.228;MAF_USDA=4.118
NC_035090.1	2332739	.	G	T	.	.	MAF_INRAE=22.785;MAF_USDA=31.765
NC_035090.1	2332785	.	G	A	.	.	MAF_USDA=2.459
NC_035090.1	2332796	.	G	T	.	.	MAF_USDA=4.918
NC_035090.1	2332805	.	T	C	.	.	MAF_INRAE=6.667;MAF_USDA=3.529
NC_035090.1	2332806	.	T	G	.	.	MAF_USDA=1.639
NC_035090.1	2332882	.	G	A	.	.	MAF_INRAE=9.494;MAF_USDA=47.059
NC_035090.1	2332895	.	A	C	.	.	MAF_INRAE=3.333;MAF_USDA=3.529
NC_035090.1	2332972	.	C	T	.	.	MAF_USDA=2.459
NC_035090.1	2332993	.	C	A	.	.	MAF_INRAE=44.937;MAF_USDA=24.118
NC_035090.1	2332998	.	C	A	.	.	MAF_INRAE=8.228;MAF_USDA=4.118
NC_035090.1	2333025	.	G	A	.	.	MAF_INRAE=37.342;MAF_USDA=18.824
NC_035090.1	2333060	.	T	C	.	.	MAF_USDA=1.639
NC_035090.1	2333132	.	G	T	.	.	MAF_INRAE=44.937
NC_035090.1	2333154	.	C	A	.	.	MAF_USDA=2.459
NC_035090.1	2333161	.	C	T	.	.	MAF_USDA=17.059
NC_035090.1	2333166	.	C	T	.	.	MAF_INRAE=26.316;MAF_USDA=34.706
NC_035090.1	2333231	.	C	A	.	.	MAF_INRAE=39.873;MAF_USDA=39.344
NC_035090.1	2333236	.	T	G	.	.	MAF_USDA=3.279
NC_035090.1	2333237	.	A	T	.	.	MAF_USDA=1.639
NC_035090.1	2333243	.	A	T	.	.	MAF_INRAE=36.842;MAF_USDA=29.508
NC_035090.1	2333246	.	T	A	.	.	MAF_USDA=1.639
NC_035090.1	2333275	.	C	A	.	.	MAF_INRAE=8.228;MAF_USDA=4.118
NC_035090.1	2333276	.	T	A	.	.	MAF_INRAE=4.167;MAF_USDA=4.118
NC_035090.1	2333278	.	T	C	.	.	MAF_USDA=2.353
NC_035090.1	2333303	.	C	A	.	.	MAF_INRAE=45.57;MAF_USDA=31.765
NC_035090.1	2333316	.	C	A	.	.	MAF_USDA=5.294
NC_035090.1	2333351	.	T	A	.	.	MAF_USDA=10.0
NC_035090.1	2333371	.	G	A	.	.	MAF_USDA=3.279
NC_035090.1	2333384	.	T	A	.	.	MAF_INRAE=44.937;MAF_USDA=22.353
NC_035090.1	2333385	.	A	C	.	.	MAF_INRAE=4.167;MAF_USDA=5.294
NC_035090.1	2333388	.	T	G	.	.	MAF_INRAE=35.0;MAF_USDA=18.235
NC_035090.1	2333404	.	G	A	.	.	MAF_INRAE=45.57;MAF_USDA=31.765
NC_035090.1	2333410	.	A	C	.	.	MAF_USDA=2.353
NC_035090.1	2333416	.	A	G	.	.	MAF_INRAE=44.937;MAF_USDA=22.353
NC_035090.1	2333475	.	C	A	.	.	MAF_USDA=1.639
NC_035090.1	2333479	.	T	A	.	.	MAF_USDA=1.639
NC_035090.1	2333493	.	A	G	.	.	MAF_INRAE=25.316
NC_035090.1	2333494	.	A	T	.	.	MAF_USDA=3.333
NC_035090.1	2333520	.	T	C	.	.	MAF_USDA=1.639
NC_035090.1	2333523	.	A	C	.	.	MAF_INRAE=10.526
NC_035090.1	2333556	.	C	T	.	.	MAF_INRAE=8.861;MAF_USDA=4.118
NC_035090.1	2333569	.	G	A	.	.	MAF_USDA=3.279
NC_035090.1	2333594	.	G	T	.	.	MAF_INRAE=3.333
NC_035090.1	2333649	.	A	G	.	.	MAF_INRAE=1.667
NC_035090.1	2333656	.	C	A	.	.	MAF_INRAE=44.937;MAF_USDA=24.118
NC_035090.1	2333666	.	C	A	.	.	MAF_INRAE=44.937;MAF_USDA=21.765
NC_035090.1	2333668	.	G	A	.	.	MAF_USDA=4.098
NC_035090.1	2333687	.	A	C	.	.	MAF_INRAE=44.937;MAF_USDA=21.765
NC_035090.1	2333733	.	G	C	.	.	MAF_INRAE=44.304;MAF_USDA=32.738
NC_035090.1	2333755	.	A	T	.	.	MAF_USDA=10.417
NC_035090.1	2333756	.	T	C	.	.	MAF_USDA=10.417
NC_035090.1	2333780	.	C	T	.	.	MAF_USDA=2.5
NC_035090.1	2333823	.	C	T	.	.	MAF_INRAE=45.57;MAF_USDA=25.0
NC_035090.1	2333842	.	T	G	.	.	MAF_INRAE=9.494;MAF_USDA=41.176
NC_035090.1	2333851	.	G	A	.	.	MAF_INRAE=46.203;MAF_USDA=24.706
NC_035090.1	2333854	.	A	G	.	.	MAF_USDA=3.279
NC_035090.1	2333855	.	T	A	.	.	MAF_USDA=2.459
NC_035090.1	2333885	.	A	C	.	.	MAF_USDA=2.353
NC_035090.1	2333924	.	A	T	.	.	MAF_INRAE=46.835
NC_035090.1	2333925	.	A	T	.	.	MAF_INRAE=5.833;MAF_USDA=8.333
NC_035090.1	2333933	.	T	C	.	.	MAF_USDA=4.918
NC_035090.1	2333934	.	A	C	.	.	MAF_INRAE=44.304;MAF_USDA=23.529
NC_035090.1	2333936	.	A	G	.	.	MAF_USDA=1.639
NC_035090.1	2333947	.	A	T	.	.	MAF_INRAE=38.608;MAF_USDA=14.706
NC_035090.1	2334032	.	G	A	.	.	MAF_INRAE=18.421;MAF_USDA=3.659
NC_035090.1	2334042	.	T	G	.	.	MAF_INRAE=18.421;MAF_USDA=3.659
NC_035090.1	2334043	.	C	T	.	.	MAF_USDA=3.39
NC_035090.1	2334093	.	C	T	.	.	MAF_USDA=13.333
NC_035090.1	2334115	.	C	T	.	.	MAF_USDA=8.696
NC_035090.1	2334116	.	T	G	.	.	MAF_USDA=10.87
NC_035090.1	2334160	.	C	T	.	.	MAF_USDA=4.237
NC_035090.1	2334161	.	G	A	.	.	MAF_USDA=21.739
NC_035090.1	2334200	.	A	G	.	.	MAF_USDA=13.043
NC_035090.1	2334244	.	A	T	.	.	MAF_USDA=13.043
NC_035090.1	2334728	.	C	T	.	.	MAF_USDA=2.083
NC_035090.1	2334777	.	A	C	.	.	MAF_USDA=16.667
NC_035090.1	2334778	.	A	C	.	.	MAF_USDA=16.667
NC_035090.1	2334805	.	A	G	.	.	MAF_USDA=24.706
NC_035090.1	2334826	.	C	A	.	.	MAF_USDA=18.824
NC_035090.1	2334842	.	A	T	.	.	MAF_USDA=15.294
NC_035090.1	2334848	.	C	A	.	.	MAF_USDA=15.294
NC_035090.1	2334850	.	T	A	.	.	MAF_USDA=15.294
NC_035090.1	2334851	.	T	A	.	.	MAF_USDA=15.294
NC_035090.1	2334852	.	T	A	.	.	MAF_USDA=4.118
NC_035090.1	2334854	.	C	T	.	.	MAF_USDA=1.639
NC_035090.1	2334865	.	C	A	.	.	MAF_USDA=1.765
NC_035090.1	2334867	.	C	A	.	.	MAF_USDA=33.529
NC_035090.1	2334872	.	T	C	.	.	MAF_USDA=40.588
NC_035090.1	2334905	.	G	A	.	.	MAF_USDA=16.667
NC_035090.1	2335004	.	A	G	.	.	MAF_INRAE=3.333
NC_035090.1	2335379	.	G	A	.	.	MAF_USDA=1.695
NC_035090.1	2335380	.	G	A	.	.	MAF_USDA=2.5
NC_035090.1	2335417	.	T	C	.	.	MAF_USDA=42.941
NC_035090.1	2335430	.	G	A	.	.	MAF_USDA=2.459
NC_035090.1	2335432	.	G	A	.	.	MAF_USDA=27.381
NC_035090.1	2335448	.	G	C	.	.	MAF_INRAE=21.053;MAF_USDA=3.529
NC_035090.1	2335457	.	A	C	.	.	MAF_USDA=39.412
NC_035090.1	2335486	.	A	C	.	.	MAF_USDA=7.059
NC_035090.1	2335488	.	T	C	.	.	MAF_USDA=7.059
NC_035090.1	2335495	.	G	A	.	.	MAF_INRAE=42.105;MAF_USDA=8.333
NC_035090.1	2335518	.	G	A	.	.	MAF_USDA=1.639
NC_035090.1	2335551	.	G	C	.	.	MAF_INRAE=21.053;MAF_USDA=3.529
NC_035090.1	2335557	.	C	T	.	.	MAF_INRAE=21.053;MAF_USDA=4.118
NC_035090.1	2335594	.	A	T	.	.	MAF_INRAE=48.734;MAF_USDA=28.235
NC_035090.1	2335596	.	G	A	.	.	MAF_INRAE=41.139;MAF_USDA=15.294
NC_035090.1	2335600	.	G	A	.	.	MAF_INRAE=35.443;MAF_USDA=15.294
NC_035090.1	2335605	.	C	A	.	.	MAF_INRAE=5.063;MAF_USDA=6.25
NC_035090.1	2335658	.	G	T	.	.	MAF_INRAE=3.333;MAF_USDA=4.118
NC_035090.1	2335674	.	A	T	.	.	MAF_USDA=1.639
NC_035090.1	2335732	.	C	A	.	.	MAF_USDA=18.75
NC_035090.1	2335742	.	C	A	.	.	MAF_USDA=16.265
NC_035090.1	2335744	.	A	G	.	.	MAF_USDA=19.048
NC_035090.1	2335745	.	G	C	.	.	MAF_USDA=12.5
NC_035090.1	2335750	.	T	A	.	.	MAF_USDA=1.667
NC_035090.1	2335760	.	G	T	.	.	MAF_USDA=27.083
NC_035090.1	2335763	.	T	C	.	.	MAF_USDA=3.279
NC_035090.1	2335801	.	C	T	.	.	MAF_USDA=4.118
NC_035090.1	2335815	.	C	T	.	.	MAF_USDA=2.459
NC_035090.1	2335824	.	A	G	.	.	MAF_USDA=3.279
NC_035090.1	2335828	.	G	C	.	.	MAF_USDA=3.279
NC_035090.1	2335830	.	T	G	.	.	MAF_USDA=3.279
NC_035090.1	2335835	.	T	C	.	.	MAF_USDA=3.279
NC_035090.1	2335854	.	T	A	.	.	MAF_USDA=5.738
NC_035090.1	2335859	.	A	T	.	.	MAF_INRAE=7.595;MAF_USDA=4.118
NC_035090.1	2335874	.	T	C	.	.	MAF_INRAE=42.5;MAF_USDA=20.833
NC_035090.1	2335878	.	C	T	.	.	MAF_USDA=1.639
NC_035090.1	2335885	.	T	A	.	.	MAF_INRAE=42.5;MAF_USDA=20.833
NC_035090.1	2335893	.	T	G	.	.	MAF_INRAE=1.667
NC_035090.1	2335906	.	T	A	.	.	MAF_INRAE=1.667
NC_035090.1	2335930	.	C	T	.	.	MAF_INRAE=38.333;MAF_USDA=20.833
NC_035090.1	2335943	.	C	T	.	.	MAF_USDA=3.279
NC_035090.1	2335956	.	T	A	.	.	MAF_INRAE=1.667
NC_035090.1	2335966	.	T	A	.	.	MAF_INRAE=4.167
NC_035090.1	2335969	.	C	T	.	.	MAF_INRAE=4.167
NC_035090.1	2335972	.	G	T	.	.	MAF_INRAE=3.333
NC_035090.1	2335993	.	G	A	.	.	MAF_INRAE=5.833;MAF_USDA=8.333
NC_035090.1	2335998	.	A	G	.	.	MAF_INRAE=46.203;MAF_USDA=31.765
NC_035090.1	2336003	.	A	G	.	.	MAF_USDA=10.588
NC_035090.1	2336031	.	T	G	.	.	MAF_USDA=1.639
NC_035090.1	2336082	.	C	A	.	.	MAF_INRAE=6.329;MAF_USDA=3.279
NC_035090.1	2336101	.	G	A	.	.	MAF_INRAE=6.329;MAF_USDA=2.459
NC_035090.1	2336149	.	A	T	.	.	MAF_INRAE=5.0;MAF_USDA=7.059
NC_035090.1	2336153	.	A	G	.	.	MAF_INRAE=48.734;MAF_USDA=28.235
NC_035090.1	2336156	.	T	A	.	.	MAF_INRAE=45.0;MAF_USDA=43.529
NC_035090.1	2336224	.	C	G	.	.	MAF_USDA=1.639
NC_035090.1	2336242	.	A	G	.	.	MAF_INRAE=8.228;MAF_USDA=4.706
NC_035090.1	2336277	.	T	A	.	.	MAF_USDA=1.639
NC_035090.1	2336316	.	C	T	.	.	MAF_USDA=1.639
NC_035090.1	2336345	.	A	T	.	.	MAF_INRAE=50.0;MAF_USDA=28.824
NC_035090.1	2336408	.	G	A	.	.	MAF_INRAE=6.667;MAF_USDA=7.647
NC_035090.1	2336410	.	C	A	.	.	MAF_INRAE=25.316;MAF_USDA=2.459
NC_035090.1	2336424	.	G	T	.	.	MAF_INRAE=48.734;MAF_USDA=31.176
NC_035090.1	2336433	.	A	G	.	.	MAF_USDA=26.471
NC_035090.1	2336459	.	A	T	.	.	MAF_INRAE=6.667;MAF_USDA=7.647
NC_035090.1	2336481	.	G	A	.	.	MAF_INRAE=39.241;MAF_USDA=15.882
NC_035090.1	2336539	.	C	A	.	.	MAF_INRAE=50.0;MAF_USDA=29.412
NC_035090.1	2336563	.	C	A	.	.	MAF_INRAE=12.025;MAF_USDA=8.235
NC_035090.1	2336566	.	T	C	.	.	MAF_INRAE=13.291;MAF_USDA=4.098
NC_035090.1	2336571	.	T	G	.	.	MAF_INRAE=50.0;MAF_USDA=28.824
NC_035090.1	2336641	.	A	G	.	.	MAF_INRAE=50.0;MAF_USDA=30.588
NC_035090.1	2336645	.	G	A	.	.	MAF_INRAE=6.667;MAF_USDA=4.706
NC_035090.1	2336667	.	T	C	.	.	MAF_INRAE=50.0;MAF_USDA=28.824
NC_035090.1	2336720	.	A	G	.	.	MAF_USDA=4.918
NC_035090.1	2336745	.	T	G	.	.	MAF_INRAE=21.053;MAF_USDA=4.118
NC_035090.1	2336754	.	A	C	.	.	MAF_INRAE=36.842;MAF_USDA=29.412
NC_035090.1	2336766	.	T	A	.	.	MAF_USDA=10.588
NC_035090.1	2336785	.	C	T	.	.	MAF_USDA=28.313
NC_035090.1	2336789	.	A	C	.	.	MAF_USDA=29.167
NC_035090.1	2336821	.	C	T	.	.	MAF_INRAE=36.842;MAF_USDA=30.588
NC_035090.1	2336823	.	A	C	.	.	MAF_USDA=8.235
NC_035090.1	2336839	.	T	C	.	.	MAF_INRAE=45.57;MAF_USDA=24.706
NC_035090.1	2336841	.	G	A	.	.	MAF_USDA=2.459
NC_035090.1	2336847	.	A	T	.	.	MAF_INRAE=36.842;MAF_USDA=27.059
NC_035090.1	2336854	.	C	T	.	.	MAF_USDA=6.25
NC_035090.1	2336900	.	G	A	.	.	MAF_USDA=1.639
NC_035090.1	2336901	.	C	A	.	.	MAF_USDA=2.459
NC_035090.1	2336902	.	G	A	.	.	MAF_USDA=1.639
NC_035090.1	2336903	.	C	T	.	.	MAF_INRAE=41.139;MAF_USDA=23.529
NC_035090.1	2336914	.	A	G	.	.	MAF_INRAE=41.139;MAF_USDA=26.471
NC_035090.1	2336940	.	A	G	.	.	MAF_INRAE=41.139;MAF_USDA=15.882
NC_035090.1	2336944	.	C	A	.	.	MAF_USDA=4.706
NC_035090.1	2336945	.	A	T	.	.	MAF_USDA=5.294
NC_035090.1	2336971	.	G	A	.	.	MAF_INRAE=40.506;MAF_USDA=16.071
NC_035090.1	2336981	.	T	A	.	.	MAF_USDA=1.667
NC_035090.1	2336988	.	T	A	.	.	MAF_USDA=4.167
NC_035090.1	2337004	.	C	T	.	.	MAF_INRAE=10.526
NC_035090.1	2337013	.	G	T	.	.	MAF_USDA=1.639
NC_035090.1	2337151	.	T	G	.	.	MAF_INRAE=4.43;MAF_USDA=2.353
NC_035090.1	2337171	.	C	T	.	.	MAF_USDA=3.279
NC_035090.1	2337234	.	T	C	.	.	MAF_INRAE=6.667;MAF_USDA=3.529
NC_035090.1	2337266	.	T	A	.	.	MAF_INRAE=6.329;MAF_USDA=2.459
NC_035090.1	2337274	.	G	A	.	.	MAF_INRAE=4.43;MAF_USDA=6.25
NC_035090.1	2337277	.	T	A	.	.	MAF_USDA=16.667
NC_035090.1	2337322	.	C	A	.	.	MAF_USDA=1.639
NC_035090.1	2337337	.	A	G	.	.	MAF_USDA=31.176
NC_035090.1	2337344	.	G	A	.	.	MAF_USDA=21.176
NC_035090.1	2337366	.	G	T	.	.	MAF_USDA=22.353
NC_035090.1	2337391	.	C	A	.	.	MAF_USDA=20.482
NC_035090.1	2337392	.	C	T	.	.	MAF_USDA=20.482
NC_035090.1	2338587	.	G	A	.	.	MAF_USDA=18.452
NC_035090.1	2338594	.	A	C	.	.	MAF_USDA=1.639
NC_035090.1	2338597	.	A	C	.	.	MAF_USDA=17.857
NC_035090.1	2338599	.	A	T	.	.	MAF_USDA=11.905
NC_035090.1	2338601	.	G	T	.	.	MAF_USDA=10.714
NC_035090.1	2338624	.	C	G	.	.	MAF_USDA=10.417
NC_035090.1	2338633	.	A	G	.	.	MAF_USDA=17.059
NC_035090.1	2338643	.	A	C	.	.	MAF_USDA=29.167
NC_035090.1	2338644	.	G	A	.	.	MAF_USDA=1.639
NC_035090.1	2338645	.	T	A	.	.	MAF_USDA=41.667
NC_035090.1	2338647	.	G	T	.	.	MAF_USDA=11.176
NC_035090.1	2338650	.	A	C	.	.	MAF_USDA=29.167
NC_035090.1	2338652	.	G	A	.	.	MAF_USDA=11.31
NC_035090.1	2338670	.	C	G	.	.	MAF_USDA=8.824
NC_035090.1	2338686	.	A	G	.	.	MAF_USDA=2.083
NC_035090.1	2338689	.	A	C	.	.	MAF_USDA=7.377
NC_035090.1	2338696	.	A	C	.	.	MAF_USDA=20.0
NC_035090.1	2338705	.	G	T	.	.	MAF_USDA=15.882
NC_035090.1	2338734	.	C	A	.	.	MAF_USDA=3.279
NC_035090.1	2338748	.	T	G	.	.	MAF_USDA=12.353
NC_035090.1	2338756	.	T	G	.	.	MAF_USDA=11.31
NC_035090.1	2338765	.	A	C	.	.	MAF_USDA=18.75
NC_035090.1	2338776	.	G	T	.	.	MAF_INRAE=15.789
NC_035090.1	2338950	.	C	G	.	.	MAF_USDA=6.818
NC_035090.1	2338973	.	T	G	.	.	MAF_USDA=11.364
NC_035090.1	2338983	.	C	A	.	.	MAF_USDA=6.818
NC_035090.1	2338990	.	T	C	.	.	MAF_USDA=11.364
NC_035090.1	2339022	.	C	A	.	.	MAF_USDA=11.364
NC_035090.1	2339031	.	T	G	.	.	MAF_USDA=9.091
NC_035090.1	2339406	.	G	A	.	.	MAF_INRAE=26.316;MAF_USDA=25.0
NC_035090.1	2339456	.	G	A	.	.	MAF_USDA=10.417
NC_035090.1	2339493	.	C	A	.	.	MAF_USDA=1.667
NC_035090.1	2339516	.	C	A	.	.	MAF_USDA=2.5
NC_035090.1	2339630	.	A	T	.	.	MAF_USDA=7.059
NC_035090.1	2339650	.	C	A	.	.	MAF_USDA=4.098
NC_035090.1	2339652	.	A	G	.	.	MAF_USDA=4.118
NC_035090.1	2339653	.	A	C	.	.	MAF_USDA=4.918
NC_035090.1	2339673	.	C	T	.	.	MAF_USDA=33.333
NC_035090.1	2339706	.	G	T	.	.	MAF_USDA=10.417
NC_035090.1	2339727	.	T	A	.	.	MAF_USDA=33.333
NC_035090.1	2339732	.	C	T	.	.	MAF_USDA=10.417
NC_035090.1	2340542	.	G	T	.	.	MAF_USDA=6.522
NC_035090.1	2340548	.	T	C	.	.	MAF_USDA=39.13
NC_035090.1	2340595	.	C	T	.	.	MAF_USDA=6.522
NC_035090.1	2341930	.	T	A	.	.	MAF_USDA=10.119
NC_035090.1	2341971	.	C	T	.	.	MAF_USDA=8.333
NC_035090.1	2341983	.	G	A	.	.	MAF_USDA=35.417
NC_035090.1	2342045	.	G	A	.	.	MAF_USDA=2.083
NC_035090.1	2342068	.	G	A	.	.	MAF_USDA=35.417
NC_035090.1	2342079	.	G	A	.	.	MAF_USDA=25.0
NC_035090.1	2342087	.	C	A	.	.	MAF_USDA=18.75
NC_035090.1	2342098	.	C	G	.	.	MAF_USDA=2.083
NC_035090.1	2342110	.	G	T	.	.	MAF_USDA=25.0
NC_035090.1	2342111	.	A	T	.	.	MAF_USDA=2.5
NC_035090.1	2342157	.	C	A	.	.	MAF_USDA=42.857
NC_035090.1	2342161	.	T	G	.	.	MAF_USDA=22.917
NC_035090.1	2342171	.	A	C	.	.	MAF_USDA=29.167
NC_035090.1	2342207	.	A	G	.	.	MAF_INRAE=10.526;MAF_USDA=31.25
NC_035090.1	2342244	.	C	T	.	.	MAF_USDA=20.238
NC_035090.1	2342259	.	C	A	.	.	MAF_USDA=27.108
NC_035090.1	2342268	.	T	A	.	.	MAF_USDA=34.94
NC_035090.1	2342286	.	G	T	.	.	MAF_USDA=27.711
NC_035090.1	2342305	.	A	C	.	.	MAF_USDA=4.237
NC_035090.1	2342314	.	C	A	.	.	MAF_USDA=4.237
NC_035090.1	2342659	.	C	G	.	.	MAF_USDA=1.724
NC_035090.1	2342676	.	C	T	.	.	MAF_USDA=6.707
NC_035090.1	2342708	.	A	T	.	.	MAF_INRAE=16.456;MAF_USDA=7.927
NC_035090.1	2342711	.	A	C	.	.	MAF_USDA=2.586
NC_035090.1	2342720	.	A	T	.	.	MAF_USDA=4.918
NC_035090.1	2342741	.	A	C	.	.	MAF_INRAE=2.5
NC_035090.1	2342742	.	A	C	.	.	MAF_INRAE=21.053
NC_035090.1	2342743	.	A	T	.	.	MAF_USDA=5.488
NC_035090.1	2342744	.	T	A	.	.	MAF_USDA=9.146
NC_035090.1	2342750	.	G	T	.	.	MAF_USDA=4.167
NC_035090.1	2342776	.	C	T	.	.	MAF_INRAE=2.5;MAF_USDA=14.634
NC_035090.1	2342781	.	G	T	.	.	MAF_USDA=5.488
NC_035090.1	2342824	.	G	C	.	.	MAF_USDA=4.268
NC_035090.1	2342892	.	T	A	.	.	MAF_INRAE=5.833;MAF_USDA=5.488
NC_035090.1	2342999	.	A	C	.	.	MAF_INRAE=4.167;MAF_USDA=1.639
NC_035090.1	2343009	.	A	C	.	.	MAF_INRAE=4.167;MAF_USDA=2.459
NC_035090.1	2343018	.	T	G	.	.	MAF_USDA=1.639
NC_035090.1	2343042	.	A	G	.	.	MAF_USDA=4.118
NC_035090.1	2343046	.	G	A	.	.	MAF_INRAE=18.987;MAF_USDA=10.588
NC_035090.1	2343240	.	G	A	.	.	MAF_USDA=41.176
NC_035090.1	2343260	.	C	A	.	.	MAF_USDA=8.197
NC_035090.1	2343268	.	C	G	.	.	MAF_USDA=2.459
NC_035090.1	2343287	.	A	C	.	.	MAF_USDA=13.529
NC_035090.1	2343308	.	G	T	.	.	MAF_USDA=4.918
NC_035090.1	2343339	.	C	T	.	.	MAF_USDA=8.824
NC_035090.1	2344278	.	C	T	.	.	MAF_USDA=22.917
NC_035090.1	2344287	.	A	T	.	.	MAF_USDA=3.39
NC_035090.1	2344308	.	C	A	.	.	MAF_USDA=1.667
NC_035090.1	2344355	.	A	C	.	.	MAF_USDA=32.738
NC_035090.1	2344382	.	C	T	.	.	MAF_USDA=4.167
NC_035090.1	2344408	.	C	T	.	.	MAF_USDA=14.118
NC_035090.1	2344454	.	A	G	.	.	MAF_USDA=11.475
NC_035090.1	2344462	.	T	C	.	.	MAF_USDA=11.475
NC_035090.1	2344480	.	G	A	.	.	MAF_INRAE=36.076
NC_035090.1	2344507	.	A	G	.	.	MAF_INRAE=15.789
NC_035090.1	2344509	.	C	A	.	.	MAF_USDA=6.25
NC_035090.1	2344547	.	A	G	.	.	MAF_USDA=9.836
NC_035090.1	2344576	.	C	T	.	.	MAF_USDA=11.475
NC_035090.1	2344579	.	A	G	.	.	MAF_INRAE=24.051;MAF_USDA=34.118
NC_035090.1	2344596	.	T	C	.	.	MAF_USDA=14.754
NC_035090.1	2344611	.	A	G	.	.	MAF_USDA=5.738
NC_035090.1	2344620	.	A	G	.	.	MAF_USDA=3.529
NC_035090.1	2344635	.	C	A	.	.	MAF_USDA=12.941
NC_035090.1	2344644	.	C	A	.	.	MAF_USDA=11.765
NC_035090.1	2344667	.	T	C	.	.	MAF_INRAE=3.333;MAF_USDA=25.882
NC_035090.1	2344676	.	G	A	.	.	MAF_USDA=1.639
NC_035090.1	2344701	.	T	G	.	.	MAF_USDA=13.115
NC_035090.1	2344706	.	C	G	.	.	MAF_INRAE=15.789;MAF_USDA=2.459
NC_035090.1	2344769	.	G	T	.	.	MAF_INRAE=19.167;MAF_USDA=9.412
NC_035090.1	2344962	.	T	G	.	.	MAF_INRAE=29.114;MAF_USDA=30.588
NC_035090.1	2344965	.	T	C	.	.	MAF_USDA=2.459
NC_035090.1	2345000	.	A	C	.	.	MAF_USDA=16.393
NC_035090.1	2345044	.	A	G	.	.	MAF_INRAE=43.038;MAF_USDA=44.706
NC_035090.1	2345065	.	T	C	.	.	MAF_USDA=7.059
NC_035090.1	2345107	.	T	C	.	.	MAF_INRAE=5.696;MAF_USDA=5.882
NC_035090.1	2345121	.	C	G	.	.	MAF_INRAE=10.526;MAF_USDA=17.059
NC_035090.1	2345122	.	T	A	.	.	MAF_USDA=17.647
NC_035090.1	2345155	.	A	G	.	.	MAF_USDA=8.197
NC_035090.1	2345174	.	A	G	.	.	MAF_INRAE=29.114;MAF_USDA=47.647
NC_035090.1	2345182	.	A	G	.	.	MAF_USDA=1.639
NC_035090.1	2345194	.	T	G	.	.	MAF_INRAE=45.57;MAF_USDA=5.294
NC_035090.1	2345232	.	G	T	.	.	MAF_USDA=8.333
NC_035090.1	2345234	.	G	T	.	.	MAF_USDA=6.471
NC_035090.1	2345257	.	A	T	.	.	MAF_USDA=5.294
NC_035090.1	2345259	.	G	T	.	.	MAF_USDA=13.529
NC_035090.1	2345306	.	C	T	.	.	MAF_USDA=3.529
NC_035090.1	2345307	.	C	T	.	.	MAF_USDA=5.294
NC_035090.1	2345311	.	T	C	.	.	MAF_INRAE=24.684;MAF_USDA=33.529
NC_035090.1	2345331	.	C	T	.	.	MAF_USDA=2.459
NC_035090.1	2345372	.	G	A	.	.	MAF_INRAE=12.025;MAF_USDA=17.059
NC_035090.1	2345408	.	A	T	.	.	MAF_INRAE=26.667;MAF_USDA=27.083
NC_035090.1	2345424	.	A	C	.	.	MAF_INRAE=27.215;MAF_USDA=42.941
NC_035090.1	2345425	.	A	C	.	.	MAF_INRAE=22.5;MAF_USDA=40.588
NC_035090.1	2345429	.	C	A	.	.	MAF_USDA=2.459
NC_035090.1	2345475	.	G	A	.	.	MAF_INRAE=25.949;MAF_USDA=42.941
NC_035090.1	2345490	.	C	A	.	.	MAF_USDA=3.279
NC_035090.1	2345507	.	G	A	.	.	MAF_USDA=11.475
NC_035090.1	2345537	.	T	C	.	.	MAF_INRAE=25.833;MAF_USDA=13.934
NC_035090.1	2345541	.	G	A	.	.	MAF_USDA=4.098
NC_035090.1	2345542	.	G	A	.	.	MAF_INRAE=15.789;MAF_USDA=6.557
NC_035090.1	2345557	.	T	G	.	.	MAF_USDA=5.882
NC_035090.1	2345589	.	G	T	.	.	MAF_USDA=5.882
NC_035090.1	2345598	.	T	A	.	.	MAF_USDA=2.459
NC_035090.1	2345653	.	A	T	.	.	MAF_INRAE=29.747;MAF_USDA=35.417
NC_035090.1	2345662	.	C	T	.	.	MAF_USDA=4.167
NC_035090.1	2345689	.	A	G	.	.	MAF_INRAE=23.418;MAF_USDA=27.381
NC_035090.1	2345711	.	G	A	.	.	MAF_USDA=5.882
NC_035090.1	2345735	.	A	G	.	.	MAF_INRAE=32.278;MAF_USDA=49.412
NC_035090.1	2345754	.	A	G	.	.	MAF_INRAE=15.0
NC_035090.1	2345768	.	A	G	.	.	MAF_INRAE=15.789;MAF_USDA=10.656
NC_035090.1	2345776	.	T	C	.	.	MAF_INRAE=14.557;MAF_USDA=9.412
NC_035090.1	2345807	.	G	A	.	.	MAF_USDA=5.882
NC_035090.1	2345813	.	A	C	.	.	MAF_INRAE=44.304;MAF_USDA=45.294
NC_035090.1	2345836	.	A	T	.	.	MAF_USDA=29.167
NC_035090.1	2345846	.	A	G	.	.	MAF_INRAE=15.789
NC_035090.1	2345893	.	G	T	.	.	MAF_INRAE=5.696;MAF_USDA=10.588
NC_035090.1	2345898	.	T	C	.	.	MAF_INRAE=15.823;MAF_USDA=20.0
NC_035090.1	2345903	.	A	G	.	.	MAF_INRAE=5.696;MAF_USDA=12.353
NC_035090.1	2345927	.	G	C	.	.	MAF_INRAE=44.937;MAF_USDA=29.412
NC_035090.1	2345963	.	T	G	.	.	MAF_INRAE=3.333;MAF_USDA=9.016
NC_035090.1	2345986	.	A	G	.	.	MAF_INRAE=3.333;MAF_USDA=9.016
NC_035090.1	2346007	.	C	T	.	.	MAF_INRAE=13.924;MAF_USDA=11.765
NC_035090.1	2346009	.	C	A	.	.	MAF_INRAE=15.0;MAF_USDA=11.765
NC_035090.1	2346036	.	T	G	.	.	MAF_INRAE=13.924;MAF_USDA=12.353
NC_035090.1	2346037	.	T	A	.	.	MAF_INRAE=3.333;MAF_USDA=9.016
NC_035090.1	2346054	.	C	A	.	.	MAF_USDA=1.639
NC_035090.1	2346055	.	A	G	.	.	MAF_USDA=1.639
NC_035090.1	2346148	.	T	C	.	.	MAF_INRAE=15.789;MAF_USDA=8.197
NC_035090.1	2346167	.	T	G	.	.	MAF_INRAE=17.089;MAF_USDA=20.0
NC_035090.1	2346178	.	T	G	.	.	MAF_INRAE=3.333;MAF_USDA=9.016
NC_035090.1	2346201	.	G	T	.	.	MAF_USDA=2.459
NC_035090.1	2346223	.	C	T	.	.	MAF_INRAE=16.456;MAF_USDA=23.529
NC_035090.1	2346224	.	G	C	.	.	MAF_INRAE=19.167;MAF_USDA=23.529
NC_035090.1	2346273	.	A	G	.	.	MAF_INRAE=27.215
NC_035090.1	2346275	.	G	A	.	.	MAF_INRAE=18.333;MAF_USDA=11.765
NC_035090.1	2346289	.	G	A	.	.	MAF_INRAE=3.333;MAF_USDA=9.016
NC_035090.1	2346304	.	C	A	.	.	MAF_USDA=12.353
NC_035090.1	2346315	.	G	T	.	.	MAF_INRAE=25.833;MAF_USDA=19.412
NC_035090.1	2346389	.	A	G	.	.	MAF_INRAE=23.333;MAF_USDA=20.69
NC_035090.1	2346408	.	C	A	.	.	MAF_USDA=9.483
NC_035090.1	2346508	.	A	C	.	.	MAF_INRAE=15.823;MAF_USDA=14.583
NC_035090.1	2346516	.	C	T	.	.	MAF_INRAE=23.333;MAF_USDA=11.176
NC_035090.1	2346535	.	A	T	.	.	MAF_USDA=16.471
NC_035090.1	2346544	.	G	A	.	.	MAF_USDA=11.765
NC_035090.1	2346548	.	A	T	.	.	MAF_USDA=12.353
NC_035090.1	2346550	.	G	A	.	.	MAF_USDA=4.098
NC_035090.1	2346612	.	G	T	.	.	MAF_USDA=2.459
NC_035090.1	2346632	.	T	C	.	.	MAF_USDA=4.118
NC_035090.1	2346635	.	T	C	.	.	MAF_USDA=12.353
NC_035090.1	2346652	.	A	G	.	.	MAF_USDA=12.353
NC_035090.1	2346670	.	C	A	.	.	MAF_USDA=2.353
NC_035090.1	2346682	.	T	C	.	.	MAF_USDA=4.118
NC_035090.1	2346696	.	C	T	.	.	MAF_USDA=12.353
NC_035090.1	2346719	.	T	G	.	.	MAF_USDA=1.765
NC_035090.1	2346734	.	G	A	.	.	MAF_USDA=36.471
NC_035090.1	2346738	.	T	A	.	.	MAF_USDA=8.824
NC_035090.1	2346740	.	G	A	.	.	MAF_USDA=12.353
NC_035090.1	2346753	.	G	T	.	.	MAF_USDA=47.059
NC_035090.1	2346767	.	A	G	.	.	MAF_USDA=6.557
NC_035090.1	2346794	.	C	G	.	.	MAF_USDA=8.235
NC_035090.1	2346796	.	C	T	.	.	MAF_USDA=12.353
NC_035090.1	2346825	.	G	A	.	.	MAF_USDA=1.667
NC_035090.1	2346828	.	A	C	.	.	MAF_USDA=5.0
NC_035090.1	2346855	.	T	G	.	.	MAF_USDA=2.459
NC_035090.1	2346867	.	G	C	.	.	MAF_USDA=20.833
NC_035090.1	2346881	.	G	A	.	.	MAF_USDA=43.75
NC_035090.1	2346890	.	A	G	.	.	MAF_USDA=35.417
NC_035090.1	2346907	.	A	C	.	.	MAF_USDA=1.695
NC_035090.1	2349232	.	T	C	.	.	MAF_USDA=4.167
NC_035090.1	2349254	.	C	T	.	.	MAF_USDA=1.639
NC_035090.1	2349256	.	A	C	.	.	MAF_USDA=1.639
NC_035090.1	2349261	.	G	A	.	.	MAF_INRAE=11.392;MAF_USDA=10.0
NC_035090.1	2349273	.	A	G	.	.	MAF_INRAE=28.333;MAF_USDA=39.412
NC_035090.1	2349290	.	A	G	.	.	MAF_INRAE=31.667;MAF_USDA=28.824
NC_035090.1	2349293	.	T	G	.	.	MAF_INRAE=24.051;MAF_USDA=43.529
NC_035090.1	2349336	.	T	C	.	.	MAF_INRAE=25.0
NC_035090.1	2349375	.	G	A	.	.	MAF_INRAE=5.696;MAF_USDA=8.824
NC_035090.1	2349411	.	T	C	.	.	MAF_INRAE=6.667
NC_035090.1	2349442	.	T	C	.	.	MAF_USDA=4.706
NC_035090.1	2349477	.	A	C	.	.	MAF_USDA=4.167
NC_035090.1	2349557	.	A	G	.	.	MAF_USDA=45.238
NC_035090.1	2349624	.	A	C	.	.	MAF_USDA=1.639
NC_035090.1	2350044	.	A	G	.	.	MAF_USDA=2.5
NC_035090.1	2350098	.	T	C	.	.	MAF_USDA=6.25
NC_035090.1	2350128	.	G	T	.	.	MAF_USDA=1.639
NC_035090.1	2350141	.	T	C	.	.	MAF_USDA=10.588
NC_035090.1	2350142	.	A	T	.	.	MAF_INRAE=5.063;MAF_USDA=8.824
NC_035090.1	2350156	.	C	T	.	.	MAF_USDA=4.167
NC_035090.1	2350195	.	T	A	.	.	MAF_USDA=1.639
NC_035090.1	2350201	.	A	T	.	.	MAF_INRAE=46.203;MAF_USDA=35.294
NC_035090.1	2350203	.	A	C	.	.	MAF_USDA=4.167
NC_035090.1	2350229	.	C	T	.	.	MAF_USDA=10.588
NC_035090.1	2350263	.	C	T	.	.	MAF_INRAE=5.696;MAF_USDA=24.118
NC_035090.1	2350396	.	C	G	.	.	MAF_USDA=20.0
NC_035090.1	2350498	.	T	G	.	.	MAF_USDA=1.639
NC_035090.1	2350506	.	T	C	.	.	MAF_USDA=15.294
NC_035090.1	2350516	.	A	G	.	.	MAF_USDA=4.918
NC_035090.1	2350555	.	T	C	.	.	MAF_INRAE=6.962;MAF_USDA=22.353
NC_035090.1	2350569	.	C	G	.	.	MAF_USDA=1.639
NC_035090.1	2350625	.	C	T	.	.	MAF_USDA=3.279
NC_035090.1	2350646	.	G	A	.	.	MAF_INRAE=5.263;MAF_USDA=4.118
NC_035090.1	2350704	.	G	C	.	.	MAF_INRAE=49.367;MAF_USDA=44.118
NC_035090.1	2350715	.	T	C	.	.	MAF_USDA=1.639
NC_035090.1	2350751	.	A	G	.	.	MAF_INRAE=5.696;MAF_USDA=14.706
NC_035090.1	2350752	.	C	T	.	.	MAF_INRAE=2.5;MAF_USDA=17.647
NC_035090.1	2350782	.	G	A	.	.	MAF_USDA=2.459
NC_035090.1	2350803	.	C	A	.	.	MAF_USDA=4.167
NC_035090.1	2350870	.	G	C	.	.	MAF_USDA=11.765
NC_035090.1	2350872	.	G	T	.	.	MAF_INRAE=10.526;MAF_USDA=8.235
NC_035090.1	2350947	.	G	T	.	.	MAF_INRAE=37.975;MAF_USDA=18.824
NC_035090.1	2350964	.	C	G	.	.	MAF_USDA=4.098
NC_035090.1	2351006	.	A	C	.	.	MAF_INRAE=5.696;MAF_USDA=8.235
NC_035090.1	2351023	.	A	G	.	.	MAF_INRAE=12.025;MAF_USDA=8.824
NC_035090.1	2351047	.	A	G	.	.	MAF_INRAE=7.595;MAF_USDA=13.529
NC_035090.1	2351083	.	T	C	.	.	MAF_USDA=2.459
NC_035090.1	2351086	.	T	G	.	.	MAF_USDA=22.941
NC_035090.1	2351118	.	A	C	.	.	MAF_USDA=2.459
NC_035090.1	2351165	.	G	A	.	.	MAF_INRAE=7.595;MAF_USDA=41.765
NC_035090.1	2351167	.	A	G	.	.	MAF_USDA=2.459
NC_035090.1	2351199	.	T	C	.	.	MAF_USDA=3.279
NC_035090.1	2351224	.	A	G	.	.	MAF_USDA=2.941
NC_035090.1	2351228	.	T	G	.	.	MAF_INRAE=2.5
NC_035090.1	2351261	.	T	C	.	.	MAF_USDA=8.824
NC_035090.1	2351298	.	T	C	.	.	MAF_INRAE=36.842;MAF_USDA=25.0
NC_035090.1	2351335	.	C	A	.	.	MAF_USDA=1.639
NC_035090.1	2351351	.	C	A	.	.	MAF_USDA=10.588
NC_035090.1	2351366	.	C	T	.	.	MAF_USDA=7.738
NC_035090.1	2351391	.	G	C	.	.	MAF_INRAE=13.333;MAF_USDA=45.833
NC_035090.1	2351392	.	G	A	.	.	MAF_INRAE=13.333;MAF_USDA=47.917
NC_035090.1	2351411	.	T	C	.	.	MAF_USDA=9.412
NC_035090.1	2351473	.	G	A	.	.	MAF_USDA=28.261
NC_035090.1	2351495	.	G	T	.	.	MAF_USDA=33.333
NC_035090.1	2351623	.	C	T	.	.	MAF_USDA=13.69
NC_035090.1	2351633	.	G	A	.	.	MAF_USDA=15.294
NC_035090.1	2351644	.	A	T	.	.	MAF_INRAE=21.053;MAF_USDA=48.235
NC_035090.1	2351649	.	G	A	.	.	MAF_USDA=25.294
NC_035090.1	2351655	.	A	T	.	.	MAF_USDA=1.639
NC_035090.1	2351666	.	A	C	.	.	MAF_USDA=1.639
NC_035090.1	2351668	.	A	T	.	.	MAF_USDA=15.294
NC_035090.1	2351771	.	C	A	.	.	MAF_USDA=2.459
NC_035090.1	2351811	.	T	G	.	.	MAF_USDA=1.639
NC_035090.1	2351823	.	C	A	.	.	MAF_USDA=2.459
NC_035090.1	2351824	.	T	C	.	.	MAF_USDA=2.459
NC_035090.1	2351827	.	G	A	.	.	MAF_USDA=2.459
NC_035090.1	2351838	.	G	T	.	.	MAF_INRAE=28.481;MAF_USDA=21.176
NC_035090.1	2351839	.	C	T	.	.	MAF_USDA=1.639
NC_035090.1	2351841	.	A	C	.	.	MAF_USDA=2.459
NC_035090.1	2351849	.	A	C	.	.	MAF_USDA=2.459
NC_035090.1	2351853	.	C	T	.	.	MAF_USDA=2.459
NC_035090.1	2351854	.	A	G	.	.	MAF_USDA=1.639
NC_035090.1	2351910	.	A	C	.	.	MAF_USDA=1.639
NC_035090.1	2351911	.	C	T	.	.	MAF_USDA=1.639
NC_035090.1	2351912	.	G	A	.	.	MAF_USDA=49.412
NC_035090.1	2351914	.	A	G	.	.	MAF_USDA=1.639
NC_035090.1	2351937	.	A	C	.	.	MAF_USDA=2.542
NC_035090.1	2351939	.	A	G	.	.	MAF_USDA=2.083
NC_035090.1	2351941	.	A	G	.	.	MAF_USDA=3.333
NC_035090.1	2351978	.	T	A	.	.	MAF_USDA=8.333
NC_035090.1	2351995	.	A	C	.	.	MAF_INRAE=10.526;MAF_USDA=14.286
NC_035090.1	2351997	.	A	C	.	.	MAF_USDA=9.836
NC_035090.1	2352022	.	C	A	.	.	MAF_USDA=7.377
NC_035090.1	2352023	.	A	C	.	.	MAF_USDA=8.197
NC_035090.1	2352024	.	C	A	.	.	MAF_USDA=6.25
NC_035090.1	2352034	.	G	T	.	.	MAF_USDA=2.941
NC_035090.1	2352039	.	C	T	.	.	MAF_INRAE=47.368;MAF_USDA=32.353
NC_035090.1	2352060	.	A	C	.	.	MAF_USDA=8.333
NC_035090.1	2352077	.	G	A	.	.	MAF_INRAE=47.368
NC_035090.1	2352088	.	G	A	.	.	MAF_INRAE=12.025;MAF_USDA=7.059
NC_035090.1	2352116	.	G	T	.	.	MAF_USDA=10.0
NC_035090.1	2352124	.	T	C	.	.	MAF_USDA=2.941
NC_035090.1	2352145	.	T	A	.	.	MAF_INRAE=2.5
NC_035090.1	2352154	.	G	A	.	.	MAF_USDA=10.0
NC_035090.1	2352161	.	A	C	.	.	MAF_USDA=4.918
NC_035090.1	2352172	.	G	A	.	.	MAF_USDA=10.0
NC_035090.1	2352183	.	G	A	.	.	MAF_INRAE=21.053;MAF_USDA=19.672
NC_035090.1	2352193	.	G	A	.	.	MAF_INRAE=21.053;MAF_USDA=17.213
NC_035090.1	2352259	.	G	A	.	.	MAF_INRAE=15.789;MAF_USDA=8.824
NC_035090.1	2352276	.	C	T	.	.	MAF_USDA=1.639
NC_035090.1	2352291	.	A	C	.	.	MAF_USDA=6.471
NC_035090.1	2352340	.	G	T	.	.	MAF_USDA=41.765
NC_035090.1	2352392	.	C	A	.	.	MAF_USDA=1.639
NC_035090.1	2352400	.	G	T	.	.	MAF_USDA=5.738
NC_035090.1	2352423	.	G	A	.	.	MAF_USDA=12.5
NC_035090.1	2352432	.	G	A	.	.	MAF_USDA=8.333
NC_035090.1	2352446	.	C	A	.	.	MAF_USDA=4.118
NC_035090.1	2352447	.	C	T	.	.	MAF_INRAE=10.526;MAF_USDA=6.25
NC_035090.1	2352450	.	G	A	.	.	MAF_USDA=3.529
NC_035090.1	2352456	.	T	C	.	.	MAF_USDA=9.412
NC_035090.1	2352507	.	C	T	.	.	MAF_USDA=4.098
NC_035090.1	2352514	.	G	T	.	.	MAF_USDA=7.647
NC_035090.1	2352546	.	G	A	.	.	MAF_USDA=3.39
NC_035090.1	2352581	.	A	C	.	.	MAF_USDA=25.0
NC_035090.1	2352614	.	G	A	.	.	MAF_USDA=2.083
NC_035090.1	2352627	.	A	G	.	.	MAF_USDA=16.667
NC_035090.1	2352742	.	C	A	.	.	MAF_USDA=2.459
NC_035090.1	2352743	.	A	T	.	.	MAF_USDA=2.459
NC_035090.1	2352755	.	C	A	.	.	MAF_USDA=1.639
NC_035090.1	2352839	.	C	T	.	.	MAF_INRAE=42.105;MAF_USDA=5.357
NC_035090.1	2352894	.	T	A	.	.	MAF_USDA=1.667
NC_035090.1	2352895	.	A	C	.	.	MAF_INRAE=47.368;MAF_USDA=39.157
NC_035090.1	2352925	.	A	G	.	.	MAF_USDA=2.41
NC_035090.1	2352937	.	C	A	.	.	MAF_INRAE=12.025;MAF_USDA=6.627
NC_035090.1	2353004	.	G	A	.	.	MAF_INRAE=18.987;MAF_USDA=44.643
NC_035090.1	2353041	.	C	T	.	.	MAF_USDA=1.667
NC_035090.1	2353091	.	G	A	.	.	MAF_INRAE=24.684
NC_035090.1	2353146	.	A	T	.	.	MAF_INRAE=42.405;MAF_USDA=35.417
NC_035090.1	2353185	.	G	A	.	.	MAF_USDA=1.639
NC_035090.1	2353196	.	T	A	.	.	MAF_INRAE=10.526
NC_035090.1	2353350	.	T	G	.	.	MAF_USDA=6.25
NC_035090.1	2353399	.	G	A	.	.	MAF_INRAE=10.526
NC_035090.1	2353635	.	T	C	.	.	MAF_USDA=8.696
NC_035090.1	2353649	.	T	A	.	.	MAF_USDA=2.174
NC_035090.1	2353687	.	T	G	.	.	MAF_USDA=43.75
NC_035090.1	2353795	.	G	T	.	.	MAF_USDA=6.471
NC_035090.1	2353815	.	T	A	.	.	MAF_USDA=1.639
NC_035090.1	2353887	.	C	A	.	.	MAF_USDA=10.417
NC_035090.1	2353917	.	A	G	.	.	MAF_USDA=25.0
NC_035090.1	2353926	.	A	G	.	.	MAF_USDA=12.5
NC_035090.1	2353982	.	C	G	.	.	MAF_USDA=39.13
NC_035090.1	2354013	.	A	T	.	.	MAF_USDA=12.5
NC_035090.1	2354031	.	A	G	.	.	MAF_USDA=6.25
NC_035090.1	2354039	.	C	A	.	.	MAF_USDA=6.25
NC_035090.1	2354580	.	G	T	.	.	MAF_USDA=7.647
NC_035090.1	2354601	.	G	A	.	.	MAF_USDA=17.647
NC_035090.1	2354632	.	A	C	.	.	MAF_USDA=39.881
NC_035090.1	2354637	.	G	A	.	.	MAF_USDA=16.071
NC_035090.1	2354677	.	G	A	.	.	MAF_USDA=4.167
NC_035090.1	2354717	.	G	A	.	.	MAF_INRAE=43.038;MAF_USDA=25.882
NC_035090.1	2354765	.	C	T	.	.	MAF_USDA=12.353
NC_035090.1	2354780	.	G	A	.	.	MAF_USDA=11.176
NC_035090.1	2354784	.	C	T	.	.	MAF_INRAE=5.696;MAF_USDA=8.235
NC_035090.1	2354807	.	C	A	.	.	MAF_INRAE=41.772;MAF_USDA=25.294
NC_035090.1	2354827	.	A	G	.	.	MAF_USDA=8.235
NC_035090.1	2354829	.	C	A	.	.	MAF_USDA=10.0
NC_035090.1	2354832	.	G	A	.	.	MAF_USDA=2.083
NC_035090.1	2354835	.	A	G	.	.	MAF_INRAE=5.696;MAF_USDA=12.353
NC_035090.1	2354857	.	A	C	.	.	MAF_USDA=1.639
NC_035090.1	2354963	.	T	A	.	.	MAF_USDA=11.176
NC_035090.1	2355035	.	A	G	.	.	MAF_USDA=2.083
NC_035090.1	2355042	.	G	T	.	.	MAF_INRAE=2.5
NC_035090.1	2355049	.	A	G	.	.	MAF_INRAE=13.924;MAF_USDA=8.333
NC_035090.1	2355101	.	T	C	.	.	MAF_USDA=3.333
NC_035090.1	2355161	.	T	C	.	.	MAF_INRAE=2.5;MAF_USDA=2.542
NC_035090.1	2355183	.	T	A	.	.	MAF_USDA=10.843
NC_035090.1	2355249	.	C	T	.	.	MAF_USDA=1.695
NC_035090.1	2355264	.	G	T	.	.	MAF_USDA=9.146
NC_035090.1	2355276	.	T	C	.	.	MAF_INRAE=13.291
NC_035090.1	2355277	.	G	T	.	.	MAF_INRAE=14.167
NC_035090.1	2355309	.	G	A	.	.	MAF_USDA=18.75
NC_035090.1	2355329	.	G	T	.	.	MAF_INRAE=47.368;MAF_USDA=39.583
NC_035090.1	2355330	.	G	T	.	.	MAF_USDA=39.583
NC_035090.1	2355522	.	T	A	.	.	MAF_INRAE=47.368;MAF_USDA=39.583
NC_035090.1	2355534	.	C	A	.	.	MAF_INRAE=10.526;MAF_USDA=18.75
NC_035090.1	2355538	.	T	C	.	.	MAF_INRAE=26.316;MAF_USDA=16.667
NC_035090.1	2355547	.	C	T	.	.	MAF_USDA=8.333
NC_035090.1	2355552	.	T	C	.	.	MAF_USDA=10.417
NC_035090.1	2355658	.	A	G	.	.	MAF_INRAE=10.526;MAF_USDA=13.253
NC_035090.1	2355664	.	G	A	.	.	MAF_USDA=12.048
NC_035090.1	2355702	.	A	T	.	.	MAF_INRAE=10.526;MAF_USDA=22.289
NC_035090.1	2355740	.	A	C	.	.	MAF_USDA=15.663
NC_035090.1	2355793	.	G	T	.	.	MAF_USDA=5.422
NC_035090.1	2355807	.	A	G	.	.	MAF_USDA=13.855
NC_035090.1	2355817	.	T	A	.	.	MAF_USDA=1.724
NC_035090.1	2355870	.	T	G	.	.	MAF_INRAE=21.053;MAF_USDA=35.976
NC_035090.1	2355887	.	A	C	.	.	MAF_USDA=4.31
NC_035090.1	2355909	.	C	A	.	.	MAF_USDA=43.75
NC_035090.1	2355910	.	T	C	.	.	MAF_USDA=2.586
NC_035090.1	2355915	.	C	T	.	.	MAF_USDA=7.927
NC_035090.1	2355931	.	T	A	.	.	MAF_USDA=3.39
NC_035090.1	2355992	.	A	G	.	.	MAF_USDA=27.976
NC_035090.1	2355994	.	C	T	.	.	MAF_USDA=5.085
NC_035090.1	2356010	.	C	T	.	.	MAF_USDA=5.0
NC_035090.1	2356038	.	T	A	.	.	MAF_INRAE=42.105;MAF_USDA=7.143
NC_035090.1	2356057	.	G	T	.	.	MAF_INRAE=21.053;MAF_USDA=43.373
NC_035090.1	2356104	.	C	T	.	.	MAF_USDA=8.929
NC_035090.1	2356113	.	G	C	.	.	MAF_USDA=1.667
NC_035090.1	2356152	.	T	C	.	.	MAF_INRAE=42.105;MAF_USDA=25.0
NC_035090.1	2356156	.	C	T	.	.	MAF_INRAE=5.0;MAF_USDA=7.143
NC_035090.1	2356158	.	G	A	.	.	MAF_INRAE=6.667;MAF_USDA=7.738
NC_035090.1	2356218	.	C	A	.	.	MAF_INRAE=26.316
NC_035090.1	2356227	.	C	A	.	.	MAF_USDA=39.583
NC_035090.1	2359819	.	A	T	.	.	MAF_USDA=3.39
NC_035090.1	2359845	.	A	T	.	.	MAF_USDA=5.882
NC_035090.1	2359866	.	A	G	.	.	MAF_USDA=2.459
NC_035090.1	2359870	.	G	T	.	.	MAF_USDA=4.167
NC_035090.1	2359877	.	A	T	.	.	MAF_USDA=1.639
NC_035090.1	2359878	.	A	C	.	.	MAF_USDA=1.639
NC_035090.1	2359944	.	G	A	.	.	MAF_INRAE=42.105;MAF_USDA=17.857
NC_035090.1	2359955	.	C	A	.	.	MAF_USDA=1.667
NC_035090.1	2360022	.	G	A	.	.	MAF_USDA=3.279
NC_035090.1	2360098	.	T	C	.	.	MAF_USDA=1.639
NC_035090.1	2360105	.	A	G	.	.	MAF_INRAE=3.333
NC_035090.1	2360156	.	T	C	.	.	MAF_USDA=2.459
NC_035090.1	2360194	.	A	T	.	.	MAF_USDA=2.083
NC_035090.1	2360220	.	G	A	.	.	MAF_USDA=1.639
NC_035090.1	2360234	.	A	G	.	.	MAF_INRAE=12.025;MAF_USDA=14.118
NC_035090.1	2360259	.	G	A	.	.	MAF_USDA=2.459
NC_035090.1	2360262	.	T	C	.	.	MAF_INRAE=12.025;MAF_USDA=5.294
NC_035090.1	2360281	.	C	A	.	.	MAF_USDA=4.118
NC_035090.1	2360286	.	A	G	.	.	MAF_USDA=7.377
NC_035090.1	2360299	.	G	C	.	.	MAF_USDA=3.279
NC_035090.1	2360331	.	T	G	.	.	MAF_USDA=4.167
NC_035090.1	2360337	.	A	C	.	.	MAF_USDA=4.118
NC_035090.1	2360389	.	G	A	.	.	MAF_USDA=4.167
NC_035090.1	2360400	.	A	C	.	.	MAF_USDA=1.765
NC_035090.1	2360408	.	C	A	.	.	MAF_INRAE=3.333;MAF_USDA=12.353
NC_035090.1	2360428	.	G	A	.	.	MAF_USDA=1.639
NC_035090.1	2360464	.	T	C	.	.	MAF_INRAE=12.025;MAF_USDA=18.235
NC_035090.1	2360492	.	T	C	.	.	MAF_USDA=2.459
NC_035090.1	2360504	.	G	A	.	.	MAF_INRAE=17.722;MAF_USDA=46.471
NC_035090.1	2360521	.	T	C	.	.	MAF_USDA=2.941
NC_035090.1	2360522	.	G	A	.	.	MAF_INRAE=2.5
NC_035090.1	2360591	.	A	G	.	.	MAF_USDA=4.098
NC_035090.1	2360633	.	A	G	.	.	MAF_INRAE=37.342;MAF_USDA=14.118
NC_035090.1	2360718	.	A	G	.	.	MAF_USDA=1.639
NC_035090.1	2360721	.	C	T	.	.	MAF_INRAE=37.342;MAF_USDA=12.941
NC_035090.1	2360750	.	C	T	.	.	MAF_USDA=3.529
NC_035090.1	2360962	.	C	A	.	.	MAF_USDA=5.738
NC_035090.1	2360987	.	C	A	.	.	MAF_INRAE=2.5;MAF_USDA=6.25
NC_035090.1	2361070	.	A	G	.	.	MAF_USDA=4.098
NC_035090.1	2361293	.	G	T	.	.	MAF_USDA=2.459
NC_035090.1	2361306	.	C	T	.	.	MAF_USDA=6.471
NC_035090.1	2361437	.	G	T	.	.	MAF_INRAE=12.025;MAF_USDA=7.059
NC_035090.1	2361502	.	A	C	.	.	MAF_USDA=2.459
NC_035090.1	2361524	.	C	T	.	.	MAF_INRAE=12.025;MAF_USDA=17.059
NC_035090.1	2361532	.	G	A	.	.	MAF_USDA=4.706
NC_035090.1	2361535	.	A	T	.	.	MAF_USDA=4.706
NC_035090.1	2361540	.	G	A	.	.	MAF_USDA=3.279
NC_035090.1	2361550	.	T	G	.	.	MAF_USDA=4.118
NC_035090.1	2361558	.	C	G	.	.	MAF_USDA=2.459
NC_035090.1	2361571	.	A	T	.	.	MAF_USDA=27.647
NC_035090.1	2361604	.	G	A	.	.	MAF_INRAE=42.405;MAF_USDA=21.765
NC_035090.1	2361620	.	A	C	.	.	MAF_USDA=2.459
NC_035090.1	2361621	.	C	T	.	.	MAF_INRAE=12.025;MAF_USDA=11.176
NC_035090.1	2361648	.	G	C	.	.	MAF_USDA=2.5
NC_035090.1	2361694	.	G	A	.	.	MAF_INRAE=12.025;MAF_USDA=21.176
NC_035090.1	2361697	.	T	C	.	.	MAF_USDA=1.639
NC_035090.1	2361698	.	T	C	.	.	MAF_USDA=1.639
NC_035090.1	2361699	.	G	C	.	.	MAF_USDA=1.176
NC_035090.1	2361734	.	C	A	.	.	MAF_INRAE=2.5
NC_035090.1	2361749	.	G	T	.	.	MAF_USDA=1.765
NC_035090.1	2361755	.	C	T	.	.	MAF_USDA=4.167
NC_035090.1	2361764	.	A	G	.	.	MAF_USDA=10.0
NC_035090.1	2361808	.	T	C	.	.	MAF_USDA=4.098
NC_035090.1	2361831	.	G	C	.	.	MAF_USDA=4.167
NC_035090.1	2361856	.	A	T	.	.	MAF_INRAE=36.709;MAF_USDA=13.415
NC_035090.1	2361896	.	C	T	.	.	MAF_INRAE=12.025;MAF_USDA=19.277
NC_035090.1	2361911	.	T	A	.	.	MAF_INRAE=13.291
NC_035090.1	2361916	.	T	C	.	.	MAF_INRAE=12.025;MAF_USDA=28.824
NC_035090.1	2361979	.	A	T	.	.	MAF_INRAE=4.167
NC_035090.1	2362039	.	C	T	.	.	MAF_USDA=1.639
NC_035090.1	2362096	.	A	C	.	.	MAF_USDA=1.639
NC_035090.1	2362112	.	A	G	.	.	MAF_INRAE=5.696;MAF_USDA=8.235
NC_035090.1	2362118	.	G	C	.	.	MAF_USDA=2.459
NC_035090.1	2362133	.	G	T	.	.	MAF_USDA=13.529
NC_035090.1	2362183	.	T	C	.	.	MAF_INRAE=3.333
NC_035090.1	2362317	.	C	A	.	.	MAF_USDA=10.588
NC_035090.1	2362370	.	A	C	.	.	MAF_USDA=1.639
NC_035090.1	2362422	.	C	T	.	.	MAF_USDA=4.167
NC_035090.1	2362587	.	A	T	.	.	MAF_USDA=2.083
NC_035090.1	2362639	.	C	G	.	.	MAF_USDA=2.459
NC_035090.1	2362645	.	C	G	.	.	MAF_USDA=3.279
NC_035090.1	2362670	.	G	A	.	.	MAF_USDA=2.459
NC_035090.1	2362688	.	A	G	.	.	MAF_INRAE=2.5;MAF_USDA=7.059
NC_035090.1	2362729	.	G	A	.	.	MAF_USDA=26.471
NC_035090.1	2362730	.	G	C	.	.	MAF_USDA=1.639
NC_035090.1	2362736	.	T	C	.	.	MAF_USDA=10.417
NC_035090.1	2362740	.	T	G	.	.	MAF_USDA=6.557
NC_035090.1	2362742	.	G	A	.	.	MAF_USDA=2.459
NC_035090.1	2362758	.	G	T	.	.	MAF_USDA=4.918
NC_035090.1	2362764	.	G	T	.	.	MAF_USDA=2.459
NC_035090.1	2362786	.	A	T	.	.	MAF_USDA=14.583
NC_035090.1	2362810	.	T	C	.	.	MAF_INRAE=2.5
NC_035090.1	2362857	.	ATAGTGGTAGTG	ATAGTGGTAGTT	.	.	MAF_USDA=2.083
NC_035090.1	2362915	.	G	A	.	.	MAF_USDA=4.167
NC_035090.1	2363474	.	C	A	.	.	MAF_INRAE=42.105;MAF_USDA=6.25
NC_035090.1	2363525	.	G	A	.	.	MAF_USDA=6.25
NC_035090.1	2363744	.	G	T	.	.	MAF_USDA=4.118
NC_035090.1	2363864	.	A	T	.	.	MAF_USDA=4.167
NC_035090.1	2363890	.	T	G	.	.	MAF_USDA=4.167
NC_035090.1	2363915	.	A	C	.	.	MAF_USDA=1.639
NC_035090.1	2363926	.	A	C	.	.	MAF_USDA=7.738
NC_035090.1	2363930	.	T	G	.	.	MAF_USDA=2.083
NC_035090.1	2363943	.	T	G	.	.	MAF_USDA=1.639
NC_035090.1	2363975	.	A	T	.	.	MAF_USDA=30.0
NC_035090.1	2364005	.	T	A	.	.	MAF_USDA=4.918
NC_035090.1	2364095	.	G	T	.	.	MAF_USDA=27.083
NC_035090.1	2364144	.	T	G	.	.	MAF_USDA=22.917
NC_035090.1	2364183	.	G	T	.	.	MAF_USDA=22.917
NC_035090.1	2364203	.	T	C	.	.	MAF_USDA=12.5
NC_035090.1	2364233	.	C	A	.	.	MAF_USDA=1.639
NC_035090.1	2364287	.	C	G	.	.	MAF_USDA=2.459
NC_035090.1	2364415	.	C	T	.	.	MAF_INRAE=32.278;MAF_USDA=23.529
NC_035090.1	2364460	.	A	C	.	.	MAF_INRAE=3.333;MAF_USDA=13.115
NC_035090.1	2364464	.	A	C	.	.	MAF_INRAE=32.911;MAF_USDA=22.353
NC_035090.1	2364507	.	A	T	.	.	MAF_USDA=2.459
NC_035090.1	2364511	.	A	C	.	.	MAF_INRAE=15.789
NC_035090.1	2364687	.	G	A	.	.	MAF_USDA=4.167
NC_035090.1	2364703	.	C	T	.	.	MAF_USDA=7.377
NC_035090.1	2364803	.	A	G	.	.	MAF_USDA=4.118
NC_035090.1	2364866	.	C	T	.	.	MAF_INRAE=12.025;MAF_USDA=5.882
NC_035090.1	2365006	.	C	T	.	.	MAF_USDA=8.824
NC_035090.1	2365091	.	A	C	.	.	MAF_USDA=35.417
NC_035090.1	2365181	.	C	G	.	.	MAF_USDA=39.583
NC_035090.1	2366018	.	A	G	.	.	MAF_USDA=31.818
NC_035090.1	2366019	.	G	C	.	.	MAF_USDA=20.455
NC_035090.1	2366053	.	A	C	.	.	MAF_USDA=13.095
NC_035090.1	2366054	.	C	A	.	.	MAF_USDA=14.286
NC_035090.1	2366055	.	G	A	.	.	MAF_USDA=14.881
NC_035090.1	2366115	.	C	A	.	.	MAF_USDA=16.471
NC_035090.1	2366130	.	G	T	.	.	MAF_USDA=1.639
NC_035090.1	2366252	.	A	C	.	.	MAF_INRAE=10.526;MAF_USDA=20.588
NC_035090.1	2366258	.	T	A	.	.	MAF_USDA=11.475
NC_035090.1	2366348	.	C	T	.	.	MAF_INRAE=10.526
NC_035090.1	2366354	.	T	C	.	.	MAF_INRAE=10.526
NC_035090.1	2366370	.	C	A	.	.	MAF_USDA=2.083
NC_035090.1	2366385	.	G	A	.	.	MAF_USDA=3.571
NC_035090.1	2366389	.	T	G	.	.	MAF_INRAE=2.5;MAF_USDA=12.5
NC_035090.1	2366417	.	T	A	.	.	MAF_USDA=4.167
NC_035090.1	2366483	.	C	T	.	.	MAF_USDA=14.118
NC_035090.1	2366489	.	G	A	.	.	MAF_INRAE=17.722;MAF_USDA=22.353
NC_035090.1	2366603	.	C	A	.	.	MAF_USDA=4.167
NC_035090.1	2366660	.	G	A	.	.	MAF_INRAE=6.667;MAF_USDA=11.176
NC_035090.1	2366672	.	T	A	.	.	MAF_USDA=4.918
NC_035090.1	2366675	.	T	C	.	.	MAF_USDA=4.918
NC_035090.1	2366683	.	G	T	.	.	MAF_INRAE=6.667;MAF_USDA=3.279
NC_035090.1	2366749	.	C	T	.	.	MAF_INRAE=25.949;MAF_USDA=10.588
NC_035090.1	2366753	.	C	G	.	.	MAF_INRAE=30.833;MAF_USDA=10.588
NC_035090.1	2366771	.	G	A	.	.	MAF_INRAE=9.167;MAF_USDA=12.5
NC_035090.1	2366774	.	G	T	.	.	MAF_INRAE=21.519;MAF_USDA=31.25
NC_035090.1	2366794	.	T	C	.	.	MAF_INRAE=25.316;MAF_USDA=11.176
NC_035090.1	2366801	.	G	C	.	.	MAF_INRAE=25.316
NC_035090.1	2366823	.	G	C	.	.	MAF_INRAE=18.987
NC_035090.1	2366826	.	C	A	.	.	MAF_USDA=5.294
NC_035090.1	2366827	.	C	A	.	.	MAF_USDA=4.706
NC_035090.1	2366828	.	C	T	.	.	MAF_INRAE=18.987;MAF_USDA=13.529
NC_035090.1	2366835	.	A	C	.	.	MAF_INRAE=18.987;MAF_USDA=16.471
NC_035090.1	2366837	.	C	A	.	.	MAF_USDA=4.762
NC_035090.1	2366845	.	G	A	.	.	MAF_INRAE=17.722;MAF_USDA=15.882
NC_035090.1	2366848	.	A	G	.	.	MAF_INRAE=18.333;MAF_USDA=17.647
NC_035090.1	2366862	.	A	T	.	.	MAF_USDA=1.667
NC_035090.1	2366881	.	G	T	.	.	MAF_USDA=2.5
NC_035090.1	2366901	.	A	G	.	.	MAF_USDA=2.5
NC_035090.1	2366915	.	G	A	.	.	MAF_USDA=2.976
NC_035090.1	2366919	.	C	T	.	.	MAF_USDA=2.5
NC_035090.1	2366936	.	C	A	.	.	MAF_USDA=2.5
NC_035090.1	2366968	.	C	T	.	.	MAF_INRAE=37.975;MAF_USDA=24.405
NC_035090.1	2366979	.	G	A	.	.	MAF_USDA=6.548
NC_035090.1	2367069	.	G	T	.	.	MAF_INRAE=32.278;MAF_USDA=25.294
NC_035090.1	2367070	.	C	T	.	.	MAF_INRAE=35.833;MAF_USDA=25.294
NC_035090.1	2367088	.	G	C	.	.	MAF_USDA=9.836
NC_035090.1	2367098	.	T	A	.	.	MAF_INRAE=10.526;MAF_USDA=8.824
NC_035090.1	2367168	.	C	G	.	.	MAF_USDA=2.083
NC_035090.1	2367242	.	T	C	.	.	MAF_INRAE=31.013;MAF_USDA=24.118
NC_035090.1	2367322	.	T	A	.	.	MAF_INRAE=12.025;MAF_USDA=5.294
NC_035090.1	2367324	.	T	A	.	.	MAF_USDA=4.167
NC_035090.1	2367347	.	A	G	.	.	MAF_INRAE=12.025;MAF_USDA=5.294
NC_035090.1	2367369	.	G	T	.	.	MAF_INRAE=2.5
NC_035090.1	2367389	.	T	C	.	.	MAF_USDA=1.765
NC_035090.1	2367390	.	A	C	.	.	MAF_USDA=1.639
NC_035090.1	2367429	.	G	T	.	.	MAF_USDA=16.667
NC_035090.1	2367433	.	T	A	.	.	MAF_USDA=10.417
NC_035090.1	2367451	.	T	G	.	.	MAF_INRAE=20.886;MAF_USDA=20.0
NC_035090.1	2367510	.	C	T	.	.	MAF_INRAE=25.949;MAF_USDA=14.118
NC_035090.1	2367515	.	G	T	.	.	MAF_INRAE=46.835;MAF_USDA=35.882
NC_035090.1	2367529	.	A	C	.	.	MAF_USDA=3.279
NC_035090.1	2367537	.	C	A	.	.	MAF_INRAE=46.203;MAF_USDA=36.471
NC_035090.1	2367678	.	A	C	.	.	MAF_INRAE=3.333;MAF_USDA=11.176
NC_035090.1	2367712	.	T	A	.	.	MAF_INRAE=30.833
NC_035090.1	2367746	.	T	G	.	.	MAF_INRAE=5.696;MAF_USDA=10.0
NC_035090.1	2367832	.	C	A	.	.	MAF_USDA=3.333
NC_035090.1	2367854	.	T	A	.	.	MAF_USDA=30.0
NC_035090.1	2367877	.	C	T	.	.	MAF_USDA=37.5
NC_035090.1	2367903	.	T	C	.	.	MAF_USDA=1.639
NC_035090.1	2367915	.	T	A	.	.	MAF_USDA=1.639
NC_035090.1	2367916	.	C	A	.	.	MAF_INRAE=1.667
NC_035090.1	2367945	.	A	G	.	.	MAF_USDA=1.667
NC_035090.1	2368020	.	G	A	.	.	MAF_INRAE=31.579;MAF_USDA=45.783
NC_035090.1	2368060	.	G	T	.	.	MAF_USDA=2.083
NC_035090.1	2368061	.	A	C	.	.	MAF_USDA=2.083
NC_035090.1	2368063	.	A	G	.	.	MAF_USDA=2.083
NC_035090.1	2368074	.	A	C	.	.	MAF_USDA=2.083
NC_035090.1	2368115	.	A	G	.	.	MAF_INRAE=31.579
NC_035090.1	2368125	.	G	T	.	.	MAF_INRAE=1.667
NC_035090.1	2368190	.	T	C	.	.	MAF_USDA=4.167
NC_035090.1	2368295	.	G	A	.	.	MAF_USDA=5.0
NC_035090.1	2368326	.	T	A	.	.	MAF_INRAE=1.667
NC_035090.1	2368338	.	A	C	.	.	MAF_INRAE=42.105;MAF_USDA=25.595
NC_035090.1	2368359	.	G	C	.	.	MAF_INRAE=31.579;MAF_USDA=44.048
NC_035090.1	2368377	.	C	T	.	.	MAF_USDA=1.695
NC_035090.1	2368382	.	G	C	.	.	MAF_USDA=11.446
NC_035090.1	2368407	.	A	G	.	.	MAF_INRAE=31.579;MAF_USDA=49.398
NC_035090.1	2368431	.	C	T	.	.	MAF_USDA=1.639
NC_035090.1	2368459	.	G	T	.	.	MAF_USDA=6.557
NC_035090.1	2368462	.	G	A	.	.	MAF_INRAE=10.526;MAF_USDA=10.0
NC_035090.1	2368474	.	T	C	.	.	MAF_USDA=4.098
NC_035090.1	2368484	.	G	A	.	.	MAF_INRAE=10.526;MAF_USDA=11.31
NC_035090.1	2368504	.	C	A	.	.	MAF_USDA=4.167
NC_035090.1	2368573	.	C	T	.	.	MAF_INRAE=42.105;MAF_USDA=27.381
NC_035090.1	2368588	.	A	G	.	.	MAF_USDA=7.229
NC_035090.1	2368600	.	T	C	.	.	MAF_USDA=7.143
NC_035090.1	2368670	.	G	A	.	.	MAF_USDA=5.833
NC_035090.1	2368673	.	A	C	.	.	MAF_USDA=10.119
NC_035090.1	2368675	.	A	G	.	.	MAF_USDA=10.714
NC_035090.1	2368695	.	C	A	.	.	MAF_USDA=8.929
NC_035090.1	2368785	.	C	A	.	.	MAF_USDA=6.25
NC_035090.1	2368799	.	C	A	.	.	MAF_USDA=10.366
NC_035090.1	2369004	.	T	A	.	.	MAF_INRAE=15.789
NC_035090.1	2369110	.	A	C	.	.	MAF_USDA=3.279
NC_035090.1	2369114	.	A	T	.	.	MAF_USDA=4.098
NC_035090.1	2370390	.	C	T	.	.	MAF_USDA=8.333
NC_035090.1	2370512	.	C	A	.	.	MAF_USDA=10.417
NC_035090.1	2370582	.	T	A	.	.	MAF_USDA=4.167
NC_035090.1	2370598	.	T	G	.	.	MAF_USDA=2.381
NC_035090.1	2370635	.	C	T	.	.	MAF_USDA=2.459
NC_035090.1	2370804	.	C	G	.	.	MAF_INRAE=24.167;MAF_USDA=22.917
NC_035090.1	2370812	.	A	T	.	.	MAF_INRAE=5.696;MAF_USDA=4.706
NC_035090.1	2370817	.	A	C	.	.	MAF_INRAE=2.5;MAF_USDA=13.115
NC_035090.1	2370840	.	C	T	.	.	MAF_USDA=1.639
NC_035090.1	2370859	.	G	C	.	.	MAF_USDA=6.557
NC_035090.1	2370868	.	T	C	.	.	MAF_USDA=7.377
NC_035090.1	2370934	.	G	C	.	.	MAF_INRAE=15.789
NC_035090.1	2370943	.	C	T	.	.	MAF_INRAE=15.789
NC_035090.1	2370955	.	T	A	.	.	MAF_USDA=6.557
NC_035090.1	2370961	.	C	A	.	.	MAF_INRAE=24.684;MAF_USDA=7.059
NC_035090.1	2370963	.	C	T	.	.	MAF_INRAE=29.167;MAF_USDA=7.647
NC_035090.1	2370972	.	A	C	.	.	MAF_USDA=7.377
NC_035090.1	2371068	.	A	G	.	.	MAF_USDA=3.279
NC_035090.1	2371098	.	T	G	.	.	MAF_INRAE=5.696;MAF_USDA=6.471
NC_035090.1	2371104	.	G	A	.	.	MAF_USDA=1.639
NC_035090.1	2371106	.	T	C	.	.	MAF_INRAE=5.696;MAF_USDA=11.765
NC_035090.1	2371113	.	C	A	.	.	MAF_INRAE=33.544;MAF_USDA=3.529
NC_035090.1	2371147	.	C	A	.	.	MAF_INRAE=15.789
NC_035090.1	2371190	.	G	A	.	.	MAF_INRAE=5.263;MAF_USDA=9.412
NC_035090.1	2371196	.	A	G	.	.	MAF_USDA=10.588
NC_035090.1	2371205	.	G	A	.	.	MAF_INRAE=22.152;MAF_USDA=25.882
NC_035090.1	2371259	.	T	G	.	.	MAF_USDA=1.639
NC_035090.1	2371304	.	C	G	.	.	MAF_USDA=4.918
NC_035090.1	2371335	.	A	T	.	.	MAF_USDA=3.279
NC_035090.1	2371343	.	C	A	.	.	MAF_INRAE=5.0;MAF_USDA=6.557
NC_035090.1	2371350	.	T	C	.	.	MAF_USDA=10.588
NC_035090.1	2371400	.	T	C	.	.	MAF_INRAE=5.696;MAF_USDA=6.471
NC_035090.1	2371402	.	T	C	.	.	MAF_USDA=10.588
NC_035090.1	2371417	.	T	A	.	.	MAF_USDA=7.377
NC_035090.1	2371426	.	G	A	.	.	MAF_INRAE=5.696;MAF_USDA=17.059
NC_035090.1	2371439	.	A	G	.	.	MAF_USDA=4.918
NC_035090.1	2371450	.	G	A	.	.	MAF_USDA=8.197
NC_035090.1	2371469	.	G	T	.	.	MAF_USDA=4.706
NC_035090.1	2371480	.	C	G	.	.	MAF_USDA=5.738
NC_035090.1	2371487	.	T	G	.	.	MAF_INRAE=15.789
NC_035090.1	2371545	.	G	T	.	.	MAF_USDA=4.167
NC_035090.1	2371547	.	A	T	.	.	MAF_USDA=4.167
NC_035090.1	2371568	.	C	T	.	.	MAF_INRAE=4.167
NC_035090.1	2371575	.	G	A	.	.	MAF_USDA=5.738
NC_035090.1	2371647	.	G	A	.	.	MAF_INRAE=5.0;MAF_USDA=7.377
NC_035090.1	2371664	.	C	T	.	.	MAF_INRAE=18.987;MAF_USDA=17.647
NC_035090.1	2371688	.	G	A	.	.	MAF_INRAE=5.696;MAF_USDA=7.647
NC_035090.1	2371725	.	C	G	.	.	MAF_INRAE=5.0;MAF_USDA=6.557
NC_035090.1	2371791	.	A	C	.	.	MAF_INRAE=13.924;MAF_USDA=11.475
NC_035090.1	2371803	.	T	C	.	.	MAF_USDA=8.197
NC_035090.1	2371807	.	G	C	.	.	MAF_INRAE=4.167;MAF_USDA=14.754
NC_035090.1	2371819	.	G	T	.	.	MAF_INRAE=5.696;MAF_USDA=14.583
NC_035090.1	2371837	.	T	G	.	.	MAF_INRAE=13.291;MAF_USDA=3.529
NC_035090.1	2371862	.	T	C	.	.	MAF_INRAE=16.456;MAF_USDA=21.176
NC_035090.1	2371880	.	A	T	.	.	MAF_USDA=20.0
NC_035090.1	2371924	.	A	G	.	.	MAF_USDA=7.059
NC_035090.1	2371925	.	C	T	.	.	MAF_USDA=20.0
NC_035090.1	2371999	.	G	T	.	.	MAF_USDA=1.639
NC_035090.1	2372010	.	C	A	.	.	MAF_INRAE=2.5;MAF_USDA=7.647
NC_035090.1	2372011	.	C	T	.	.	MAF_INRAE=7.595;MAF_USDA=30.0
NC_035090.1	2372043	.	A	G	.	.	MAF_INRAE=15.789
NC_035090.1	2372052	.	A	C	.	.	MAF_USDA=3.279
NC_035090.1	2372092	.	T	A	.	.	MAF_INRAE=22.785;MAF_USDA=48.214
NC_035090.1	2372097	.	T	G	.	.	MAF_INRAE=14.557;MAF_USDA=18.452
NC_035090.1	2372146	.	C	A	.	.	MAF_INRAE=5.696;MAF_USDA=20.588
NC_035090.1	2372149	.	C	T	.	.	MAF_INRAE=22.5;MAF_USDA=27.647
NC_035090.1	2372199	.	A	G	.	.	MAF_INRAE=5.263;MAF_USDA=13.529
NC_035090.1	2372212	.	C	A	.	.	MAF_USDA=4.706
NC_035090.1	2372217	.	C	T	.	.	MAF_USDA=4.706
NC_035090.1	2372226	.	A	T	.	.	MAF_INRAE=5.263;MAF_USDA=17.059
NC_035090.1	2372246	.	T	A	.	.	MAF_INRAE=13.291;MAF_USDA=47.059
NC_035090.1	2372253	.	A	C	.	.	MAF_USDA=12.295
NC_035090.1	2372254	.	A	C	.	.	MAF_USDA=1.639
NC_035090.1	2372259	.	C	A	.	.	MAF_USDA=1.639
NC_035090.1	2372272	.	A	T	.	.	MAF_INRAE=14.557;MAF_USDA=47.059
NC_035090.1	2372319	.	C	T	.	.	MAF_INRAE=14.167;MAF_USDA=31.25
NC_035090.1	2372324	.	A	T	.	.	MAF_INRAE=15.789;MAF_USDA=46.429
NC_035090.1	2372351	.	A	C	.	.	MAF_USDA=1.639
NC_035090.1	2372375	.	C	T	.	.	MAF_INRAE=15.19;MAF_USDA=47.059
NC_035090.1	2372390	.	C	A	.	.	MAF_USDA=1.639
NC_035090.1	2372414	.	T	A	.	.	MAF_INRAE=2.5;MAF_USDA=27.059
NC_035090.1	2372477	.	G	T	.	.	MAF_INRAE=5.696;MAF_USDA=4.706
NC_035090.1	2372478	.	C	T	.	.	MAF_INRAE=15.789;MAF_USDA=45.882
NC_035090.1	2372519	.	G	T	.	.	MAF_INRAE=26.316;MAF_USDA=37.5
NC_035090.1	2372520	.	G	A	.	.	MAF_USDA=37.5
NC_035090.1	2372543	.	A	T	.	.	MAF_USDA=2.459
NC_035090.1	2372580	.	T	C	.	.	MAF_USDA=50.0
NC_035090.1	2373269	.	A	G	.	.	MAF_USDA=8.333
NC_035090.1	2373326	.	A	C	.	.	MAF_USDA=39.583
NC_035090.1	2373328	.	C	G	.	.	MAF_USDA=39.583
NC_035090.1	2374168	.	T	G	.	.	MAF_USDA=50.0
NC_035090.1	2374169	.	T	A	.	.	MAF_USDA=33.333
NC_035090.1	2374170	.	G	T	.	.	MAF_USDA=18.75
NC_035090.1	2374171	.	T	C	.	.	MAF_USDA=18.75
NC_035090.1	2374180	.	A	T	.	.	MAF_USDA=27.083
NC_035090.1	2374205	.	C	T	.	.	MAF_USDA=22.917
NC_035090.1	2374277	.	G	T	.	.	MAF_USDA=10.119
NC_035090.1	2374308	.	A	G	.	.	MAF_USDA=1.639
NC_035090.1	2374346	.	A	T	.	.	MAF_USDA=4.167
NC_035090.1	2374356	.	T	G	.	.	MAF_INRAE=2.5
NC_035090.1	2374382	.	A	G	.	.	MAF_INRAE=13.291;MAF_USDA=49.412
NC_035090.1	2374393	.	T	C	.	.	MAF_INRAE=5.263;MAF_USDA=10.0
NC_035090.1	2374394	.	C	T	.	.	MAF_USDA=6.557
NC_035090.1	2374415	.	A	T	.	.	MAF_INRAE=11.392;MAF_USDA=39.412
NC_035090.1	2374416	.	C	T	.	.	MAF_INRAE=10.0;MAF_USDA=39.412
NC_035090.1	2374421	.	G	A	.	.	MAF_USDA=1.639
NC_035090.1	2374425	.	C	A	.	.	MAF_USDA=1.639
NC_035090.1	2374432	.	T	A	.	.	MAF_INRAE=13.924;MAF_USDA=4.098
NC_035090.1	2374438	.	A	G	.	.	MAF_INRAE=5.696;MAF_USDA=6.471
NC_035090.1	2374458	.	A	C	.	.	MAF_INRAE=3.333
NC_035090.1	2374464	.	A	C	.	.	MAF_USDA=4.167
NC_035090.1	2374475	.	C	T	.	.	MAF_INRAE=3.797;MAF_USDA=24.118
NC_035090.1	2374531	.	G	A	.	.	MAF_USDA=1.639
NC_035090.1	2374548	.	A	T	.	.	MAF_USDA=12.941
NC_035090.1	2374560	.	G	A	.	.	MAF_USDA=4.167
NC_035090.1	2374575	.	A	C	.	.	MAF_USDA=2.459
NC_035090.1	2374576	.	T	A	.	.	MAF_USDA=2.459
NC_035090.1	2374584	.	T	C	.	.	MAF_USDA=29.762
NC_035090.1	2374585	.	G	T	.	.	MAF_USDA=1.639
NC_035090.1	2374594	.	G	T	.	.	MAF_USDA=14.583
NC_035090.1	2374668	.	C	G	.	.	MAF_USDA=1.639
NC_035090.1	2374762	.	C	A	.	.	MAF_USDA=8.197
NC_035090.1	2374770	.	C	T	.	.	MAF_INRAE=10.526;MAF_USDA=23.214
NC_035090.1	2374774	.	T	C	.	.	MAF_USDA=11.667
NC_035090.1	2374775	.	G	C	.	.	MAF_USDA=10.833
NC_035090.1	2374776	.	T	C	.	.	MAF_USDA=11.667
NC_035090.1	2374782	.	G	A	.	.	MAF_USDA=11.176
NC_035090.1	2374799	.	T	C	.	.	MAF_INRAE=24.684;MAF_USDA=33.529
NC_035090.1	2374816	.	A	G	.	.	MAF_USDA=10.588
NC_035090.1	2374818	.	C	T	.	.	MAF_USDA=10.588
NC_035090.1	2374854	.	T	C	.	.	MAF_USDA=11.475
NC_035090.1	2374858	.	G	C	.	.	MAF_USDA=5.882
NC_035090.1	2374890	.	G	A	.	.	MAF_USDA=1.639
NC_035090.1	2374906	.	A	G	.	.	MAF_USDA=5.738
NC_035090.1	2374937	.	C	G	.	.	MAF_INRAE=10.526;MAF_USDA=21.176
NC_035090.1	2374971	.	A	G	.	.	MAF_USDA=2.459
NC_035090.1	2375000	.	A	G	.	.	MAF_INRAE=5.263;MAF_USDA=8.235
NC_035090.1	2375025	.	A	G	.	.	MAF_USDA=3.39
NC_035090.1	2375049	.	G	T	.	.	MAF_INRAE=4.167;MAF_USDA=22.353
NC_035090.1	2375068	.	C	T	.	.	MAF_USDA=9.836
NC_035090.1	2375086	.	G	A	.	.	MAF_USDA=11.765
NC_035090.1	2375098	.	C	A	.	.	MAF_INRAE=17.089;MAF_USDA=47.059
NC_035090.1	2375111	.	G	A	.	.	MAF_USDA=2.941
NC_035090.1	2375122	.	C	T	.	.	MAF_INRAE=27.215;MAF_USDA=38.824
NC_035090.1	2375172	.	T	A	.	.	MAF_INRAE=10.127;MAF_USDA=11.176
NC_035090.1	2375180	.	C	A	.	.	MAF_INRAE=5.696;MAF_USDA=6.471
NC_035090.1	2375182	.	G	T	.	.	MAF_INRAE=4.167;MAF_USDA=7.059
NC_035090.1	2375183	.	G	T	.	.	MAF_INRAE=4.167;MAF_USDA=7.059
NC_035090.1	2375234	.	T	C	.	.	MAF_USDA=4.918
NC_035090.1	2375252	.	A	T	.	.	MAF_USDA=6.557
NC_035090.1	2375257	.	C	T	.	.	MAF_USDA=6.557
NC_035090.1	2375268	.	A	C	.	.	MAF_USDA=8.824
NC_035090.1	2375272	.	A	T	.	.	MAF_USDA=8.824
NC_035090.1	2375352	.	T	G	.	.	MAF_INRAE=5.0;MAF_USDA=19.672
NC_035090.1	2375355	.	T	G	.	.	MAF_INRAE=5.0;MAF_USDA=15.882
NC_035090.1	2375382	.	G	A	.	.	MAF_INRAE=5.0;MAF_USDA=6.557
NC_035090.1	2375388	.	G	A	.	.	MAF_INRAE=22.5;MAF_USDA=9.412
NC_035090.1	2375402	.	T	C	.	.	MAF_USDA=2.459
NC_035090.1	2375474	.	C	T	.	.	MAF_USDA=3.279
NC_035090.1	2375587	.	AGGCAGCACGGCAGCA	AGGCAGCACGGCAGCG	.	.	MAF_USDA=8.696
NC_035090.1	2375617	.	A	G	.	.	MAF_USDA=10.417
NC_035090.1	2375637	.	A	C	.	.	MAF_INRAE=5.0;MAF_USDA=5.833
NC_035090.1	2375643	.	G	A	.	.	MAF_USDA=1.667
NC_035090.1	2375745	.	A	T	.	.	MAF_INRAE=4.167
NC_035090.1	2375749	.	G	T	.	.	MAF_INRAE=4.167
NC_035090.1	2375780	.	C	A	.	.	MAF_USDA=4.167
NC_035090.1	2375807	.	A	G	.	.	MAF_INRAE=5.0;MAF_USDA=5.833
NC_035090.1	2375875	.	G	A	.	.	MAF_INRAE=5.0;MAF_USDA=5.833
NC_035090.1	2375877	.	G	A	.	.	MAF_INRAE=5.0
NC_035090.1	2375893	.	G	A	.	.	MAF_INRAE=5.0;MAF_USDA=5.833
NC_035090.1	2375952	.	A	C	.	.	MAF_INRAE=5.0;MAF_USDA=8.333
NC_035090.1	2375982	.	C	T	.	.	MAF_INRAE=2.5;MAF_USDA=15.476
NC_035090.1	2376010	.	C	G	.	.	MAF_INRAE=8.228;MAF_USDA=31.176
NC_035090.1	2376078	.	C	T	.	.	MAF_USDA=9.524
NC_035090.1	2376191	.	G	A	.	.	MAF_USDA=6.557
NC_035090.1	2376240	.	C	T	.	.	MAF_INRAE=27.5
NC_035090.1	2376246	.	T	G	.	.	MAF_USDA=2.5
NC_035090.1	2376266	.	T	A	.	.	MAF_USDA=2.459
NC_035090.1	2376326	.	A	C	.	.	MAF_USDA=25.0
NC_035090.1	2376431	.	C	T	.	.	MAF_USDA=45.833
NC_035090.1	2376435	.	C	A	.	.	MAF_USDA=10.417
NC_035090.1	2376571	.	C	T	.	.	MAF_USDA=10.417
NC_035090.1	2376938	.	C	T	.	.	MAF_USDA=1.695
NC_035090.1	2376970	.	G	A	.	.	MAF_INRAE=3.333;MAF_USDA=5.0
NC_035090.1	2376984	.	A	G	.	.	MAF_INRAE=7.595;MAF_USDA=16.071
NC_035090.1	2376999	.	C	T	.	.	MAF_USDA=1.639
NC_035090.1	2377033	.	C	T	.	.	MAF_USDA=5.738
NC_035090.1	2377034	.	A	G	.	.	MAF_INRAE=9.494;MAF_USDA=15.882
NC_035090.1	2377037	.	C	T	.	.	MAF_USDA=1.639
NC_035090.1	2377071	.	T	A	.	.	MAF_INRAE=10.0;MAF_USDA=14.583
NC_035090.1	2377073	.	A	G	.	.	MAF_INRAE=17.722;MAF_USDA=15.882
NC_035090.1	2377106	.	A	C	.	.	MAF_USDA=4.167
NC_035090.1	2377126	.	G	A	.	.	MAF_USDA=8.824
NC_035090.1	2377130	.	G	A	.	.	MAF_INRAE=5.0;MAF_USDA=5.738
NC_035090.1	2377163	.	C	T	.	.	MAF_INRAE=6.962;MAF_USDA=8.824
NC_035090.1	2377183	.	G	A	.	.	MAF_INRAE=6.962;MAF_USDA=18.75
NC_035090.1	2377218	.	A	G	.	.	MAF_INRAE=29.114;MAF_USDA=42.353
NC_035090.1	2377228	.	T	C	.	.	MAF_INRAE=5.0;MAF_USDA=7.377
NC_035090.1	2377317	.	C	A	.	.	MAF_INRAE=3.333;MAF_USDA=4.918
NC_035090.1	2377328	.	A	C	.	.	MAF_USDA=4.167
NC_035090.1	2377497	.	C	T	.	.	MAF_INRAE=5.696;MAF_USDA=6.471
NC_035090.1	2377501	.	G	T	.	.	MAF_INRAE=9.494;MAF_USDA=17.059
NC_035090.1	2377502	.	A	T	.	.	MAF_INRAE=19.167;MAF_USDA=16.471
NC_035090.1	2377527	.	A	G	.	.	MAF_INRAE=10.127;MAF_USDA=18.824
NC_035090.1	2377588	.	C	G	.	.	MAF_USDA=5.738
NC_035090.1	2377596	.	A	G	.	.	MAF_INRAE=5.0;MAF_USDA=8.197
NC_035090.1	2377616	.	T	A	.	.	MAF_INRAE=5.0;MAF_USDA=11.176
NC_035090.1	2377619	.	T	G	.	.	MAF_INRAE=20.833;MAF_USDA=16.471
NC_035090.1	2377623	.	A	T	.	.	MAF_INRAE=9.167;MAF_USDA=19.412
NC_035090.1	2377709	.	G	C	.	.	MAF_INRAE=5.0;MAF_USDA=5.738
NC_035090.1	2377737	.	C	G	.	.	MAF_INRAE=5.696;MAF_USDA=8.824
NC_035090.1	2377754	.	C	G	.	.	MAF_INRAE=5.0;MAF_USDA=5.738
NC_035090.1	2377808	.	T	C	.	.	MAF_USDA=1.639
NC_035090.1	2377866	.	T	G	.	.	MAF_INRAE=15.789
NC_035090.1	2377881	.	C	A	.	.	MAF_USDA=1.639
NC_035090.1	2377882	.	C	T	.	.	MAF_USDA=2.459
NC_035090.1	2377911	.	A	T	.	.	MAF_USDA=2.459
NC_035090.1	2378129	.	C	T	.	.	MAF_USDA=20.0
NC_035090.1	2378171	.	T	C	.	.	MAF_USDA=1.639
NC_035090.1	2378232	.	C	A	.	.	MAF_USDA=7.647
NC_035090.1	2378263	.	T	G	.	.	MAF_USDA=4.268
NC_035090.1	2378288	.	T	A	.	.	MAF_USDA=2.083
NC_035090.1	2378289	.	T	G	.	.	MAF_USDA=47.917
NC_035090.1	2379748	.	C	T	.	.	MAF_INRAE=15.789
NC_035090.1	2379789	.	C	G	.	.	MAF_INRAE=5.696;MAF_USDA=7.059
NC_035090.1	2379861	.	G	A	.	.	MAF_USDA=4.167
NC_035090.1	2379888	.	G	T	.	.	MAF_USDA=2.459
NC_035090.1	2379901	.	G	A	.	.	MAF_USDA=3.279
NC_035090.1	2379951	.	C	G	.	.	MAF_INRAE=5.263;MAF_USDA=7.647
NC_035090.1	2380006	.	G	T	.	.	MAF_USDA=2.941
NC_035090.1	2380007	.	T	C	.	.	MAF_USDA=1.639
NC_035090.1	2380073	.	T	C	.	.	MAF_INRAE=5.263;MAF_USDA=7.059
NC_035090.1	2380079	.	A	T	.	.	MAF_USDA=1.765
NC_035090.1	2380081	.	C	T	.	.	MAF_INRAE=10.526;MAF_USDA=4.706
NC_035090.1	2380097	.	A	G	.	.	MAF_USDA=18.033
NC_035090.1	2380118	.	G	A	.	.	MAF_INRAE=5.263;MAF_USDA=7.059
NC_035090.1	2380148	.	A	C	.	.	MAF_INRAE=5.263;MAF_USDA=7.059
NC_035090.1	2380167	.	T	A	.	.	MAF_INRAE=5.263;MAF_USDA=7.059
NC_035090.1	2380171	.	G	C	.	.	MAF_USDA=12.295
NC_035090.1	2380195	.	A	C	.	.	MAF_INRAE=5.263;MAF_USDA=17.059
NC_035090.1	2380205	.	G	A	.	.	MAF_USDA=2.459
NC_035090.1	2380232	.	A	C	.	.	MAF_INRAE=5.263;MAF_USDA=17.647
NC_035090.1	2380242	.	A	T	.	.	MAF_INRAE=5.263;MAF_USDA=17.647
NC_035090.1	2380281	.	G	A	.	.	MAF_INRAE=21.053;MAF_USDA=18.824
NC_035090.1	2380297	.	T	C	.	.	MAF_INRAE=9.494;MAF_USDA=23.529
NC_035090.1	2380315	.	T	C	.	.	MAF_INRAE=5.263;MAF_USDA=7.647
NC_035090.1	2380333	.	A	T	.	.	MAF_INRAE=5.063;MAF_USDA=23.529
NC_035090.1	2380371	.	G	T	.	.	MAF_INRAE=5.263;MAF_USDA=5.738
NC_035090.1	2380416	.	T	G	.	.	MAF_INRAE=5.696;MAF_USDA=31.176
NC_035090.1	2380417	.	C	T	.	.	MAF_USDA=2.459
NC_035090.1	2380452	.	C	T	.	.	MAF_INRAE=15.789;MAF_USDA=33.735
NC_035090.1	2380483	.	A	T	.	.	MAF_INRAE=10.526;MAF_USDA=25.904
NC_035090.1	2380496	.	C	T	.	.	MAF_INRAE=10.526;MAF_USDA=23.729
NC_035090.1	2380501	.	C	G	.	.	MAF_USDA=1.724
NC_035090.1	2380503	.	A	C	.	.	MAF_INRAE=10.526;MAF_USDA=5.172
NC_035090.1	2380512	.	C	T	.	.	MAF_USDA=23.729
NC_035090.1	2380519	.	G	A	.	.	MAF_INRAE=5.263;MAF_USDA=14.407
NC_035090.1	2380523	.	C	T	.	.	MAF_INRAE=10.526
NC_035090.1	2380569	.	C	T	.	.	MAF_INRAE=10.526;MAF_USDA=8.929
NC_035090.1	2380619	.	A	T	.	.	MAF_USDA=6.667
NC_035090.1	2380651	.	G	A	.	.	MAF_INRAE=5.263;MAF_USDA=7.229
NC_035090.1	2380675	.	A	T	.	.	MAF_USDA=3.333
NC_035090.1	2380699	.	C	G	.	.	MAF_USDA=5.833
NC_035090.1	2380753	.	A	G	.	.	MAF_INRAE=15.789;MAF_USDA=46.386
NC_035090.1	2380801	.	T	A	.	.	MAF_USDA=5.932
NC_035090.1	2380802	.	G	T	.	.	MAF_USDA=5.932
NC_035090.1	2380808	.	T	G	.	.	MAF_INRAE=5.263;MAF_USDA=7.317
NC_035090.1	2380846	.	G	A	.	.	MAF_INRAE=5.263;MAF_USDA=9.036
NC_035090.1	2380874	.	G	T	.	.	MAF_INRAE=5.263;MAF_USDA=44.512
NC_035090.1	2380904	.	C	T	.	.	MAF_USDA=22.917
NC_035090.1	2380926	.	C	T	.	.	MAF_INRAE=5.263;MAF_USDA=7.229
NC_035090.1	2380936	.	C	T	.	.	MAF_INRAE=5.263;MAF_USDA=6.627
NC_035090.1	2380937	.	T	A	.	.	MAF_USDA=1.695
NC_035090.1	2380939	.	C	T	.	.	MAF_USDA=31.325
NC_035090.1	2380956	.	G	A	.	.	MAF_INRAE=5.263;MAF_USDA=6.627
NC_035090.1	2380962	.	T	C	.	.	MAF_USDA=3.39
NC_035090.1	2381013	.	C	A	.	.	MAF_USDA=1.695
NC_035090.1	2381016	.	G	A	.	.	MAF_USDA=6.78
NC_035090.1	2381018	.	C	A	.	.	MAF_USDA=28.313
NC_035090.1	2381031	.	T	C	.	.	MAF_USDA=6.78
NC_035090.1	2381036	.	A	G	.	.	MAF_INRAE=10.526
NC_035090.1	2381076	.	T	C	.	.	MAF_INRAE=15.789;MAF_USDA=42.771
NC_035090.1	2381161	.	C	G	.	.	MAF_USDA=21.739
NC_035090.1	2381174	.	T	A	.	.	MAF_USDA=20.833
NC_035090.1	2381346	.	T	A	.	.	MAF_USDA=10.843
NC_035090.1	2381375	.	A	G	.	.	MAF_USDA=25.0
NC_035090.1	2381434	.	G	A	.	.	MAF_USDA=22.917
NC_035090.1	2381438	.	T	G	.	.	MAF_USDA=22.917
NC_035090.1	2381520	.	C	T	.	.	MAF_USDA=37.5
NC_035090.1	2381538	.	T	G	.	.	MAF_USDA=45.833
NC_035090.1	2387448	.	C	A	.	.	MAF_USDA=4.167
NC_035090.1	2387467	.	G	A	.	.	MAF_USDA=2.5
NC_035090.1	2387492	.	C	A	.	.	MAF_USDA=6.557
NC_035090.1	2387493	.	A	T	.	.	MAF_USDA=6.557
NC_035090.1	2387499	.	G	T	.	.	MAF_INRAE=5.0;MAF_USDA=21.176
NC_035090.1	2387502	.	A	T	.	.	MAF_INRAE=5.0;MAF_USDA=5.738
NC_035090.1	2387518	.	A	G	.	.	MAF_INRAE=5.0;MAF_USDA=13.529
NC_035090.1	2387537	.	T	C	.	.	MAF_INRAE=6.329;MAF_USDA=10.0
NC_035090.1	2387570	.	A	G	.	.	MAF_USDA=8.434
NC_035090.1	2387582	.	G	T	.	.	MAF_USDA=8.333
NC_035090.1	2387583	.	C	T	.	.	MAF_USDA=8.333
NC_035090.1	2387674	.	C	T	.	.	MAF_INRAE=5.0;MAF_USDA=5.932
NC_035090.1	2387721	.	G	T	.	.	MAF_INRAE=4.167;MAF_USDA=9.756
NC_035090.1	2387738	.	A	C	.	.	MAF_INRAE=30.0;MAF_USDA=1.695
NC_035090.1	2387829	.	T	C	.	.	MAF_INRAE=5.0;MAF_USDA=7.627
NC_035090.1	2387863	.	G	A	.	.	MAF_INRAE=5.0;MAF_USDA=8.475
NC_035090.1	2387908	.	A	C	.	.	MAF_INRAE=3.333;MAF_USDA=7.831
NC_035090.1	2387922	.	C	T	.	.	MAF_INRAE=3.333;MAF_USDA=8.434
NC_035090.1	2388007	.	T	A	.	.	MAF_USDA=7.627
NC_035090.1	2388064	.	T	A	.	.	MAF_INRAE=2.5;MAF_USDA=3.39
NC_035090.1	2388096	.	C	A	.	.	MAF_INRAE=5.0;MAF_USDA=15.663
NC_035090.1	2388103	.	T	A	.	.	MAF_INRAE=4.167;MAF_USDA=24.096
NC_035090.1	2388125	.	A	C	.	.	MAF_INRAE=4.167;MAF_USDA=15.663
NC_035090.1	2388156	.	A	G	.	.	MAF_USDA=1.695
NC_035090.1	2388176	.	T	A	.	.	MAF_USDA=6.25
NC_035090.1	2388198	.	A	T	.	.	MAF_INRAE=2.5
NC_035090.1	2388204	.	A	T	.	.	MAF_INRAE=2.5
NC_035090.1	2388207	.	T	G	.	.	MAF_INRAE=8.333;MAF_USDA=6.25
NC_035090.1	2388223	.	T	G	.	.	MAF_INRAE=2.5;MAF_USDA=2.542
NC_035090.1	2388232	.	G	A	.	.	MAF_INRAE=7.5;MAF_USDA=17.47
NC_035090.1	2388248	.	T	C	.	.	MAF_USDA=5.932
NC_035090.1	2388280	.	T	A	.	.	MAF_INRAE=11.667;MAF_USDA=40.964
NC_035090.1	2388288	.	T	C	.	.	MAF_USDA=14.458
NC_035090.1	2388290	.	G	A	.	.	MAF_INRAE=11.667;MAF_USDA=45.783
NC_035090.1	2388291	.	A	G	.	.	MAF_INRAE=9.167;MAF_USDA=39.157
NC_035090.1	2388363	.	C	T	.	.	MAF_USDA=9.639
NC_035090.1	2388381	.	C	G	.	.	MAF_INRAE=4.167;MAF_USDA=7.627
NC_035090.1	2388397	.	T	C	.	.	MAF_INRAE=4.167;MAF_USDA=6.78
NC_035090.1	2388471	.	T	A	.	.	MAF_INRAE=6.667;MAF_USDA=11.207
NC_035090.1	2388500	.	T	A	.	.	MAF_INRAE=5.0;MAF_USDA=6.78
NC_035090.1	2388537	.	A	G	.	.	MAF_INRAE=5.0;MAF_USDA=6.78
NC_035090.1	2388539	.	C	A	.	.	MAF_USDA=1.695
NC_035090.1	2388651	.	T	G	.	.	MAF_USDA=1.695
NC_035090.1	2388676	.	G	A	.	.	MAF_INRAE=5.0;MAF_USDA=6.034
NC_035090.1	2388704	.	T	C	.	.	MAF_INRAE=11.667;MAF_USDA=29.518
NC_035090.1	2388712	.	T	A	.	.	MAF_INRAE=11.667;MAF_USDA=29.518
NC_035090.1	2388725	.	C	T	.	.	MAF_INRAE=11.667;MAF_USDA=28.916
NC_035090.1	2388759	.	T	C	.	.	MAF_INRAE=3.333;MAF_USDA=8.434
NC_035090.1	2388785	.	G	A	.	.	MAF_USDA=27.108
NC_035090.1	2388949	.	T	C	.	.	MAF_INRAE=5.0;MAF_USDA=6.78
NC_035090.1	2388953	.	T	G	.	.	MAF_INRAE=8.333;MAF_USDA=6.522
NC_035090.1	2388962	.	A	T	.	.	MAF_INRAE=8.333;MAF_USDA=10.87
NC_035090.1	2388970	.	G	T	.	.	MAF_INRAE=8.333;MAF_USDA=26.22
NC_035090.1	2388971	.	T	C	.	.	MAF_INRAE=8.333;MAF_USDA=25.61
NC_035090.1	2388984	.	T	C	.	.	MAF_INRAE=10.833;MAF_USDA=27.711
NC_035090.1	2389013	.	G	C	.	.	MAF_USDA=4.167
NC_035090.1	2389059	.	T	A	.	.	MAF_INRAE=6.667;MAF_USDA=22.892
NC_035090.1	2389097	.	A	G	.	.	MAF_INRAE=10.0;MAF_USDA=20.833
NC_035090.1	2389101	.	G	A	.	.	MAF_INRAE=10.0;MAF_USDA=40.964
NC_035090.1	2389140	.	C	A	.	.	MAF_INRAE=4.167;MAF_USDA=6.78
NC_035090.1	2389698	.	G	A	.	.	MAF_USDA=4.167
NC_035090.1	2389889	.	C	A	.	.	MAF_USDA=29.167
NC_035090.1	2389915	.	T	G	.	.	MAF_USDA=10.417
NC_035090.1	2389917	.	A	C	.	.	MAF_USDA=2.083
NC_035090.1	2389944	.	T	A	.	.	MAF_USDA=10.417
NC_035090.1	2389949	.	C	A	.	.	MAF_USDA=12.5
NC_035090.1	2390577	.	G	A	.	.	MAF_INRAE=2.632;MAF_USDA=6.707
NC_035090.1	2390597	.	C	T	.	.	MAF_INRAE=2.632
NC_035090.1	2390859	.	C	A	.	.	MAF_INRAE=36.842
NC_035090.1	2390945	.	T	G	.	.	MAF_INRAE=7.595;MAF_USDA=22.941
NC_035090.1	2391021	.	G	A	.	.	MAF_USDA=4.167
NC_035090.1	2391040	.	T	C	.	.	MAF_INRAE=4.167;MAF_USDA=5.833
NC_035090.1	2391048	.	C	A	.	.	MAF_INRAE=5.063;MAF_USDA=12.5
NC_035090.1	2391112	.	A	G	.	.	MAF_INRAE=2.5
NC_035090.1	2391116	.	G	A	.	.	MAF_USDA=1.667
NC_035090.1	2391119	.	A	T	.	.	MAF_INRAE=4.167;MAF_USDA=5.0
NC_035090.1	2391167	.	G	A	.	.	MAF_INRAE=9.494;MAF_USDA=29.412
NC_035090.1	2391192	.	G	T	.	.	MAF_INRAE=6.667;MAF_USDA=20.588
NC_035090.1	2391198	.	A	T	.	.	MAF_INRAE=5.833;MAF_USDA=20.588
NC_035090.1	2391246	.	G	A	.	.	MAF_INRAE=10.526;MAF_USDA=14.583
NC_035090.1	2391269	.	A	T	.	.	MAF_USDA=10.417
NC_035090.1	2391273	.	G	T	.	.	MAF_USDA=14.583
NC_035090.1	2391368	.	G	A	.	.	MAF_USDA=10.417
NC_035090.1	2391420	.	A	G	.	.	MAF_USDA=14.583
NC_035090.1	2391421	.	T	A	.	.	MAF_USDA=14.583
NC_035090.1	2391484	.	G	A	.	.	MAF_USDA=10.417
NC_035090.1	2391502	.	A	G	.	.	MAF_USDA=29.167
NC_035090.1	2391511	.	G	A	.	.	MAF_USDA=29.167
NC_035090.1	2391525	.	A	G	.	.	MAF_USDA=10.417
NC_035090.1	2391540	.	C	T	.	.	MAF_USDA=29.167
NC_035090.1	2391542	.	G	A	.	.	MAF_USDA=6.25
NC_035090.1	2391782	.	G	A	.	.	MAF_INRAE=8.333;MAF_USDA=19.048
NC_035090.1	2391924	.	A	T	.	.	MAF_INRAE=9.494;MAF_USDA=16.667
NC_035090.1	2391941	.	C	T	.	.	MAF_INRAE=5.263;MAF_USDA=6.25
NC_035090.1	2391956	.	C	T	.	.	MAF_INRAE=8.228;MAF_USDA=14.583
NC_035090.1	2392025	.	G	A	.	.	MAF_INRAE=5.063;MAF_USDA=14.583
NC_035090.1	2392099	.	G	T	.	.	MAF_INRAE=6.962;MAF_USDA=20.833
NC_035090.1	2392105	.	G	A	.	.	MAF_USDA=6.25
NC_035090.1	2392106	.	C	T	.	.	MAF_USDA=6.25
NC_035090.1	2392117	.	G	T	.	.	MAF_INRAE=6.329;MAF_USDA=20.833
NC_035090.1	2392268	.	G	C	.	.	MAF_INRAE=7.595;MAF_USDA=18.75
NC_035090.1	2392335	.	G	A	.	.	MAF_USDA=12.5
NC_035090.1	2392338	.	T	C	.	.	MAF_INRAE=5.833;MAF_USDA=23.214
NC_035090.1	2392404	.	G	A	.	.	MAF_INRAE=10.759;MAF_USDA=35.119
NC_035090.1	2392756	.	C	A	.	.	MAF_USDA=4.918
NC_035090.1	2393014	.	G	C	.	.	MAF_INRAE=5.0
NC_035090.1	2393131	.	C	T	.	.	MAF_INRAE=5.0
NC_035090.1	2393198	.	A	C	.	.	MAF_USDA=12.5
NC_035090.1	2393216	.	G	T	.	.	MAF_INRAE=6.667;MAF_USDA=14.583
NC_035090.1	2393222	.	G	A	.	.	MAF_INRAE=3.333
NC_035090.1	2393228	.	G	C	.	.	MAF_USDA=6.25
NC_035090.1	2393235	.	C	T	.	.	MAF_USDA=19.565
NC_035090.1	2393266	.	C	T	.	.	MAF_INRAE=4.167;MAF_USDA=12.5
NC_035090.1	2393319	.	T	C	.	.	MAF_USDA=13.333
NC_035090.1	2393325	.	T	A	.	.	MAF_USDA=10.119
NC_035090.1	2393382	.	A	G	.	.	MAF_USDA=39.583
NC_035090.1	2393400	.	A	T	.	.	MAF_USDA=30.357
NC_035090.1	2393413	.	T	C	.	.	MAF_USDA=24.405
NC_035090.1	2393470	.	T	A	.	.	MAF_USDA=1.667
NC_035090.1	2393471	.	T	A	.	.	MAF_INRAE=15.789;MAF_USDA=33.333
NC_035090.1	2393514	.	C	G	.	.	MAF_INRAE=15.789;MAF_USDA=40.476
NC_035090.1	2393516	.	T	G	.	.	MAF_USDA=26.19
NC_035090.1	2393556	.	C	T	.	.	MAF_INRAE=10.526;MAF_USDA=8.434
NC_035090.1	2393558	.	A	G	.	.	MAF_INRAE=5.263;MAF_USDA=7.738
NC_035090.1	2393633	.	G	A	.	.	MAF_INRAE=15.789;MAF_USDA=35.542
NC_035090.1	2393655	.	C	A	.	.	MAF_INRAE=5.263;MAF_USDA=7.927
NC_035090.1	2393658	.	G	A	.	.	MAF_USDA=7.927
NC_035090.1	2393710	.	C	T	.	.	MAF_INRAE=10.526;MAF_USDA=5.488
NC_035090.1	2393719	.	C	A	.	.	MAF_INRAE=36.842;MAF_USDA=2.439
NC_035090.1	2393761	.	T	C	.	.	MAF_INRAE=15.789;MAF_USDA=36.747
NC_035090.1	2393776	.	A	G	.	.	MAF_USDA=2.41
NC_035090.1	2393838	.	G	T	.	.	MAF_USDA=1.807
NC_035090.1	2393860	.	A	C	.	.	MAF_INRAE=15.789;MAF_USDA=34.94
NC_035090.1	2393904	.	A	G	.	.	MAF_INRAE=15.789;MAF_USDA=38.554
NC_035090.1	2393906	.	G	A	.	.	MAF_USDA=6.627
NC_035090.1	2393915	.	C	G	.	.	MAF_INRAE=5.263;MAF_USDA=7.229
NC_035090.1	2393916	.	G	A	.	.	MAF_USDA=3.333
NC_035090.1	2393921	.	A	G	.	.	MAF_INRAE=5.263;MAF_USDA=7.831
NC_035090.1	2393928	.	A	C	.	.	MAF_INRAE=5.263;MAF_USDA=7.229
NC_035090.1	2393935	.	C	T	.	.	MAF_INRAE=15.789;MAF_USDA=34.337
NC_035090.1	2393936	.	G	A	.	.	MAF_USDA=34.337
NC_035090.1	2394030	.	C	T	.	.	MAF_USDA=33.537
NC_035090.1	2394037	.	G	A	.	.	MAF_USDA=7.831
NC_035090.1	2394046	.	G	T	.	.	MAF_INRAE=10.526;MAF_USDA=8.025
NC_035090.1	2396089	.	A	C	.	.	MAF_USDA=18.75
NC_035090.1	2396096	.	T	G	.	.	MAF_USDA=22.917
NC_035090.1	2396113	.	C	A	.	.	MAF_USDA=7.738
NC_035090.1	2396127	.	C	A	.	.	MAF_USDA=4.167
NC_035090.1	2396134	.	G	C	.	.	MAF_USDA=8.333
NC_035090.1	2396208	.	T	C	.	.	MAF_USDA=14.706
NC_035090.1	2396242	.	G	T	.	.	MAF_USDA=4.167
NC_035090.1	2396243	.	T	C	.	.	MAF_USDA=1.639
NC_035090.1	2396259	.	A	G	.	.	MAF_USDA=4.706
NC_035090.1	2396436	.	C	T	.	.	MAF_INRAE=10.526;MAF_USDA=45.294
NC_035090.1	2396448	.	A	G	.	.	MAF_USDA=1.765
NC_035090.1	2396513	.	G	A	.	.	MAF_INRAE=10.526;MAF_USDA=3.529
NC_035090.1	2396544	.	T	G	.	.	MAF_USDA=4.098
NC_035090.1	2396545	.	G	T	.	.	MAF_USDA=4.098
NC_035090.1	2396625	.	G	A	.	.	MAF_USDA=23.529
NC_035090.1	2396677	.	A	T	.	.	MAF_USDA=3.279
NC_035090.1	2396689	.	A	G	.	.	MAF_USDA=11.475
NC_035090.1	2396694	.	G	A	.	.	MAF_USDA=28.824
NC_035090.1	2396711	.	C	A	.	.	MAF_USDA=1.639
NC_035090.1	2396727	.	A	C	.	.	MAF_INRAE=3.333;MAF_USDA=10.656
NC_035090.1	2396746	.	A	T	.	.	MAF_INRAE=2.5
NC_035090.1	2396783	.	C	A	.	.	MAF_USDA=4.706
NC_035090.1	2396879	.	C	A	.	.	MAF_USDA=1.807
NC_035090.1	2397033	.	C	T	.	.	MAF_USDA=2.174
NC_035090.1	2397034	.	T	A	.	.	MAF_USDA=6.522
NC_035090.1	2397062	.	C	T	.	.	MAF_USDA=2.174
NC_035090.1	2397219	.	T	A	.	.	MAF_USDA=4.348
NC_035090.1	2398785	.	T	A	.	.	MAF_USDA=8.333
NC_035090.1	2398892	.	A	G	.	.	MAF_INRAE=2.632
NC_035090.1	2398909	.	C	T	.	.	MAF_USDA=14.583
NC_035090.1	2398910	.	A	C	.	.	MAF_USDA=6.25
NC_035090.1	2398960	.	G	A	.	.	MAF_USDA=4.918
NC_035090.1	2398973	.	G	A	.	.	MAF_USDA=27.711
NC_035090.1	2398976	.	A	G	.	.	MAF_USDA=6.627
NC_035090.1	2399031	.	A	T	.	.	MAF_INRAE=5.696;MAF_USDA=7.831
NC_035090.1	2399048	.	G	A	.	.	MAF_INRAE=5.696;MAF_USDA=7.229
NC_035090.1	2399054	.	G	T	.	.	MAF_INRAE=25.949;MAF_USDA=7.229
NC_035090.1	2399079	.	A	C	.	.	MAF_INRAE=5.0;MAF_USDA=4.237
NC_035090.1	2399123	.	G	A	.	.	MAF_INRAE=39.241;MAF_USDA=28.916
NC_035090.1	2399186	.	C	A	.	.	MAF_INRAE=26.316;MAF_USDA=21.084
NC_035090.1	2399213	.	T	G	.	.	MAF_USDA=4.237
NC_035090.1	2399255	.	G	A	.	.	MAF_USDA=4.237
NC_035090.1	2399260	.	G	T	.	.	MAF_USDA=3.39
NC_035090.1	2399292	.	T	A	.	.	MAF_INRAE=36.076;MAF_USDA=37.349
NC_035090.1	2399348	.	A	C	.	.	MAF_INRAE=34.81;MAF_USDA=36.747
NC_035090.1	2399369	.	A	C	.	.	MAF_INRAE=8.228;MAF_USDA=14.458
NC_035090.1	2399417	.	T	A	.	.	MAF_INRAE=42.105;MAF_USDA=10.417
NC_035090.1	2399419	.	A	C	.	.	MAF_USDA=2.083
NC_035090.1	2399447	.	T	G	.	.	MAF_INRAE=2.5
NC_035090.1	2399453	.	A	T	.	.	MAF_INRAE=1.667
NC_035090.1	2399461	.	G	A	.	.	MAF_INRAE=36.842;MAF_USDA=2.083
NC_035090.1	2399580	.	T	A	.	.	MAF_USDA=2.083
NC_035090.1	2399602	.	T	A	.	.	MAF_INRAE=5.263;MAF_USDA=14.583
NC_035090.1	2399654	.	T	G	.	.	MAF_USDA=14.583
NC_035090.1	2399668	.	A	T	.	.	MAF_INRAE=5.263;MAF_USDA=8.333
NC_035090.1	2399688	.	T	C	.	.	MAF_USDA=8.333
NC_035090.1	2399705	.	T	C	.	.	MAF_USDA=4.348
NC_035090.1	2402554	.	T	C	.	.	MAF_USDA=1.695
NC_035090.1	2402557	.	T	A	.	.	MAF_USDA=10.843
NC_035090.1	2402559	.	T	C	.	.	MAF_USDA=16.265
NC_035090.1	2402560	.	G	A	.	.	MAF_USDA=1.695
NC_035090.1	2402561	.	G	A	.	.	MAF_USDA=1.695
NC_035090.1	2402611	.	G	T	.	.	MAF_USDA=4.118
NC_035090.1	2402668	.	C	T	.	.	MAF_INRAE=36.842;MAF_USDA=2.459
NC_035090.1	2402694	.	A	C	.	.	MAF_USDA=37.059
NC_035090.1	2402706	.	C	T	.	.	MAF_INRAE=42.105;MAF_USDA=30.0
NC_035090.1	2402801	.	C	T	.	.	MAF_USDA=4.706
NC_035090.1	2402802	.	G	A	.	.	MAF_USDA=4.118
NC_035090.1	2402804	.	T	C	.	.	MAF_USDA=10.0
NC_035090.1	2402815	.	T	C	.	.	MAF_USDA=5.738
NC_035090.1	2402830	.	G	A	.	.	MAF_INRAE=11.392;MAF_USDA=11.765
NC_035090.1	2402860	.	C	A	.	.	MAF_USDA=1.639
NC_035090.1	2402935	.	T	C	.	.	MAF_INRAE=46.203;MAF_USDA=25.294
NC_035090.1	2402941	.	A	C	.	.	MAF_USDA=2.459
NC_035090.1	2402944	.	A	T	.	.	MAF_USDA=7.059
NC_035090.1	2402952	.	A	C	.	.	MAF_USDA=7.059
NC_035090.1	2402953	.	T	C	.	.	MAF_INRAE=41.667;MAF_USDA=22.941
NC_035090.1	2402956	.	G	A	.	.	MAF_USDA=9.016
NC_035090.1	2403028	.	A	T	.	.	MAF_INRAE=45.57;MAF_USDA=17.059
NC_035090.1	2403029	.	G	C	.	.	MAF_USDA=3.279
NC_035090.1	2403035	.	G	A	.	.	MAF_USDA=1.639
NC_035090.1	2403048	.	G	A	.	.	MAF_USDA=12.295
NC_035090.1	2403054	.	A	C	.	.	MAF_INRAE=2.5
NC_035090.1	2403076	.	C	T	.	.	MAF_INRAE=2.5
NC_035090.1	2403077	.	T	A	.	.	MAF_USDA=2.459
NC_035090.1	2403108	.	T	A	.	.	MAF_USDA=1.639
NC_035090.1	2403117	.	A	T	.	.	MAF_INRAE=26.316;MAF_USDA=47.647
NC_035090.1	2403120	.	T	A	.	.	MAF_USDA=41.667
NC_035090.1	2403121	.	A	T	.	.	MAF_USDA=4.167
NC_035090.1	2403131	.	A	G	.	.	MAF_USDA=1.639
NC_035090.1	2403141	.	G	A	.	.	MAF_INRAE=48.734;MAF_USDA=37.5
NC_035090.1	2403184	.	A	G	.	.	MAF_USDA=4.167
NC_035090.1	2403190	.	A	T	.	.	MAF_INRAE=2.5
NC_035090.1	2403207	.	C	T	.	.	MAF_USDA=13.333
NC_035090.1	2403235	.	T	G	.	.	MAF_INRAE=5.263;MAF_USDA=12.941
NC_035090.1	2403260	.	A	C	.	.	MAF_USDA=1.639
NC_035090.1	2403261	.	A	T	.	.	MAF_USDA=2.459
NC_035090.1	2403263	.	G	T	.	.	MAF_INRAE=42.105;MAF_USDA=30.0
NC_035090.1	2403273	.	G	A	.	.	MAF_USDA=12.353
NC_035090.1	2403288	.	T	C	.	.	MAF_USDA=11.765
NC_035090.1	2403289	.	G	T	.	.	MAF_USDA=22.941
NC_035090.1	2403290	.	G	T	.	.	MAF_USDA=15.294
NC_035090.1	2403291	.	T	C	.	.	MAF_USDA=4.918
NC_035090.1	2403298	.	C	G	.	.	MAF_USDA=25.41
NC_035090.1	2403314	.	T	C	.	.	MAF_USDA=34.706
NC_035090.1	2403330	.	G	A	.	.	MAF_USDA=43.75
NC_035090.1	2403345	.	T	C	.	.	MAF_USDA=14.118
NC_035090.1	2403346	.	G	T	.	.	MAF_USDA=27.059
NC_035090.1	2403348	.	T	C	.	.	MAF_USDA=5.738
NC_035090.1	2403355	.	C	G	.	.	MAF_INRAE=31.579;MAF_USDA=27.083
NC_035090.1	2403371	.	T	C	.	.	MAF_INRAE=42.105;MAF_USDA=47.059
NC_035090.1	2403387	.	A	G	.	.	MAF_USDA=11.176
NC_035090.1	2403393	.	G	T	.	.	MAF_USDA=11.176
NC_035090.1	2403424	.	T	A	.	.	MAF_USDA=3.279
NC_035090.1	2403428	.	C	A	.	.	MAF_USDA=12.295
NC_035090.1	2403444	.	A	G	.	.	MAF_USDA=1.639
NC_035090.1	2403461	.	A	C	.	.	MAF_INRAE=3.333;MAF_USDA=1.639
NC_035090.1	2403477	.	A	C	.	.	MAF_INRAE=4.43;MAF_USDA=5.738
NC_035090.1	2403482	.	A	G	.	.	MAF_INRAE=2.5;MAF_USDA=13.934
NC_035090.1	2403496	.	T	A	.	.	MAF_USDA=3.279
NC_035090.1	2403511	.	A	C	.	.	MAF_INRAE=42.105;MAF_USDA=14.118
NC_035090.1	2403512	.	G	A	.	.	MAF_USDA=27.647
NC_035090.1	2403538	.	C	T	.	.	MAF_INRAE=42.105;MAF_USDA=39.412
NC_035090.1	2403606	.	C	T	.	.	MAF_USDA=2.941
NC_035090.1	2403607	.	G	A	.	.	MAF_USDA=1.639
NC_035090.1	2403623	.	G	T	.	.	MAF_INRAE=13.924;MAF_USDA=5.294
NC_035090.1	2403627	.	A	G	.	.	MAF_INRAE=17.089;MAF_USDA=17.059
NC_035090.1	2403637	.	C	A	.	.	MAF_INRAE=22.785;MAF_USDA=30.588
NC_035090.1	2403665	.	T	A	.	.	MAF_USDA=9.836
NC_035090.1	2403673	.	C	T	.	.	MAF_USDA=3.279
NC_035090.1	2403684	.	G	A	.	.	MAF_INRAE=32.278;MAF_USDA=47.059
NC_035090.1	2403695	.	G	T	.	.	MAF_INRAE=38.608;MAF_USDA=32.353
NC_035090.1	2403723	.	G	T	.	.	MAF_USDA=3.279
NC_035090.1	2403736	.	G	T	.	.	MAF_USDA=2.353
NC_035090.1	2403747	.	C	A	.	.	MAF_INRAE=16.456;MAF_USDA=13.529
NC_035090.1	2403752	.	A	C	.	.	MAF_USDA=8.333
NC_035090.1	2403766	.	A	C	.	.	MAF_USDA=3.529
NC_035090.1	2403769	.	C	T	.	.	MAF_USDA=7.377
NC_035090.1	2403770	.	T	G	.	.	MAF_INRAE=22.785;MAF_USDA=13.529
NC_035090.1	2403773	.	G	T	.	.	MAF_INRAE=25.949;MAF_USDA=3.279
NC_035090.1	2403783	.	T	C	.	.	MAF_INRAE=27.215;MAF_USDA=24.706
NC_035090.1	2403806	.	C	A	.	.	MAF_USDA=2.941
NC_035090.1	2403822	.	C	T	.	.	MAF_INRAE=23.418;MAF_USDA=10.588
NC_035090.1	2403869	.	C	A	.	.	MAF_INRAE=48.734;MAF_USDA=34.118
NC_035090.1	2403878	.	C	T	.	.	MAF_USDA=1.639
NC_035090.1	2403891	.	A	G	.	.	MAF_INRAE=10.127;MAF_USDA=11.765
NC_035090.1	2403957	.	A	G	.	.	MAF_USDA=5.294
NC_035090.1	2403961	.	C	T	.	.	MAF_INRAE=4.167;MAF_USDA=4.098
NC_035090.1	2403981	.	T	G	.	.	MAF_USDA=32.353
NC_035090.1	2403991	.	C	T	.	.	MAF_USDA=32.353
NC_035090.1	2404001	.	C	A	.	.	MAF_USDA=1.639
NC_035090.1	2404016	.	G	A	.	.	MAF_USDA=4.706
NC_035090.1	2404018	.	G	A	.	.	MAF_USDA=3.333
NC_035090.1	2404026	.	A	T	.	.	MAF_USDA=8.235
NC_035090.1	2404028	.	A	C	.	.	MAF_USDA=7.647
NC_035090.1	2404029	.	T	C	.	.	MAF_USDA=32.353
NC_035090.1	2404037	.	A	T	.	.	MAF_USDA=4.118
NC_035090.1	2404038	.	G	A	.	.	MAF_INRAE=26.316;MAF_USDA=6.471
NC_035090.1	2404063	.	G	T	.	.	MAF_INRAE=10.526
NC_035090.1	2404074	.	T	C	.	.	MAF_USDA=27.647
NC_035090.1	2404104	.	C	A	.	.	MAF_USDA=4.167
NC_035090.1	2404127	.	A	T	.	.	MAF_USDA=13.69
NC_035090.1	2404129	.	G	T	.	.	MAF_USDA=4.167
NC_035090.1	2404136	.	G	T	.	.	MAF_USDA=23.81
NC_035090.1	2404137	.	T	C	.	.	MAF_USDA=13.69
NC_035090.1	2411590	.	G	A	.	.	MAF_USDA=29.167
NC_035090.1	2411623	.	A	T	.	.	MAF_INRAE=2.632
NC_035090.1	2411625	.	G	A	.	.	MAF_USDA=29.167
NC_035090.1	2411631	.	C	A	.	.	MAF_INRAE=2.632;MAF_USDA=6.25
NC_035090.1	2411660	.	G	A	.	.	MAF_USDA=10.87
NC_035090.1	2412139	.	T	C	.	.	MAF_USDA=7.927
NC_035090.1	2412213	.	G	A	.	.	MAF_USDA=2.941
NC_035090.1	2412214	.	G	A	.	.	MAF_USDA=8.235
NC_035090.1	2412249	.	T	G	.	.	MAF_USDA=48.824
NC_035090.1	2412254	.	C	G	.	.	MAF_USDA=7.647
NC_035090.1	2412286	.	T	G	.	.	MAF_USDA=35.882
NC_035090.1	2412339	.	T	A	.	.	MAF_USDA=7.647
NC_035090.1	2412370	.	G	A	.	.	MAF_INRAE=10.526;MAF_USDA=9.412
NC_035090.1	2412377	.	C	T	.	.	MAF_USDA=8.824
NC_035090.1	2412398	.	G	T	.	.	MAF_INRAE=5.0;MAF_USDA=5.882
NC_035090.1	2412410	.	A	G	.	.	MAF_USDA=4.167
NC_035090.1	2412487	.	C	T	.	.	MAF_INRAE=32.278;MAF_USDA=20.588
NC_035090.1	2412506	.	C	T	.	.	MAF_USDA=1.639
NC_035090.1	2412512	.	T	G	.	.	MAF_USDA=3.529
NC_035090.1	2412523	.	G	T	.	.	MAF_USDA=14.583
NC_035090.1	2412546	.	C	T	.	.	MAF_USDA=8.929
NC_035090.1	2412577	.	G	A	.	.	MAF_USDA=1.639
NC_035090.1	2412616	.	G	T	.	.	MAF_USDA=3.279
NC_035090.1	2412618	.	C	A	.	.	MAF_USDA=3.529
NC_035090.1	2412630	.	A	C	.	.	MAF_INRAE=19.167;MAF_USDA=20.833
NC_035090.1	2412648	.	G	T	.	.	MAF_INRAE=22.785;MAF_USDA=11.765
NC_035090.1	2412650	.	C	T	.	.	MAF_USDA=3.279
NC_035090.1	2412659	.	A	G	.	.	MAF_INRAE=32.911;MAF_USDA=17.647
NC_035090.1	2412669	.	C	T	.	.	MAF_INRAE=19.167;MAF_USDA=16.471
NC_035090.1	2412672	.	T	A	.	.	MAF_USDA=3.279
NC_035090.1	2412705	.	G	A	.	.	MAF_USDA=4.918
NC_035090.1	2412710	.	G	A	.	.	MAF_USDA=1.639
NC_035090.1	2412716	.	A	C	.	.	MAF_USDA=5.738
NC_035090.1	2412721	.	T	C	.	.	MAF_USDA=4.918
NC_035090.1	2412759	.	C	G	.	.	MAF_INRAE=2.632
NC_035090.1	2412778	.	A	G	.	.	MAF_INRAE=1.667
NC_035090.1	2412781	.	A	C	.	.	MAF_INRAE=16.456
NC_035090.1	2412787	.	A	T	.	.	MAF_INRAE=3.333
NC_035090.1	2412940	.	A	C	.	.	MAF_USDA=14.583
NC_035090.1	2412942	.	T	C	.	.	MAF_USDA=2.459
NC_035090.1	2413015	.	C	A	.	.	MAF_INRAE=29.167
NC_035090.1	2413030	.	C	T	.	.	MAF_INRAE=12.5
NC_035090.1	2413045	.	T	C	.	.	MAF_INRAE=12.5
NC_035090.1	2413052	.	T	G	.	.	MAF_INRAE=9.167
NC_035090.1	2413064	.	C	A	.	.	MAF_USDA=4.098
NC_035090.1	2413072	.	C	T	.	.	MAF_INRAE=5.833;MAF_USDA=13.115
NC_035090.1	2413114	.	T	C	.	.	MAF_INRAE=10.526
NC_035090.1	2413140	.	T	C	.	.	MAF_INRAE=31.013;MAF_USDA=9.412
NC_035090.1	2413141	.	G	T	.	.	MAF_INRAE=37.5;MAF_USDA=12.353
NC_035090.1	2413170	.	T	A	.	.	MAF_INRAE=14.557;MAF_USDA=2.459
NC_035090.1	2413178	.	A	C	.	.	MAF_USDA=1.639
NC_035090.1	2413183	.	A	T	.	.	MAF_INRAE=35.443;MAF_USDA=42.353
NC_035090.1	2413186	.	G	A	.	.	MAF_USDA=3.529
NC_035090.1	2413187	.	A	C	.	.	MAF_INRAE=33.333;MAF_USDA=32.353
NC_035090.1	2413189	.	A	T	.	.	MAF_INRAE=17.722;MAF_USDA=14.118
NC_035090.1	2413197	.	T	G	.	.	MAF_USDA=3.279
NC_035090.1	2413198	.	A	T	.	.	MAF_INRAE=31.646;MAF_USDA=35.294
NC_035090.1	2413243	.	G	T	.	.	MAF_INRAE=31.013;MAF_USDA=8.824
NC_035090.1	2413250	.	C	G	.	.	MAF_INRAE=48.734;MAF_USDA=34.118
NC_035090.1	2413260	.	G	T	.	.	MAF_USDA=5.882
NC_035090.1	2413304	.	C	T	.	.	MAF_INRAE=10.127;MAF_USDA=7.059
NC_035090.1	2413339	.	T	C	.	.	MAF_USDA=12.5
NC_035090.1	2413343	.	C	T	.	.	MAF_USDA=7.059
NC_035090.1	2413355	.	C	A	.	.	MAF_USDA=2.5
NC_035090.1	2413422	.	T	A	.	.	MAF_INRAE=30.38;MAF_USDA=9.412
NC_035090.1	2413427	.	A	C	.	.	MAF_USDA=6.471
NC_035090.1	2413442	.	T	C	.	.	MAF_INRAE=30.38;MAF_USDA=9.412
NC_035090.1	2413445	.	C	G	.	.	MAF_USDA=4.118
NC_035090.1	2413447	.	T	C	.	.	MAF_USDA=4.118
NC_035090.1	2413451	.	A	C	.	.	MAF_USDA=5.738
NC_035090.1	2413452	.	A	G	.	.	MAF_USDA=4.918
NC_035090.1	2413457	.	T	C	.	.	MAF_USDA=4.118
NC_035090.1	2413459	.	A	C	.	.	MAF_INRAE=36.709;MAF_USDA=25.882
NC_035090.1	2413460	.	T	C	.	.	MAF_INRAE=34.167;MAF_USDA=30.0
NC_035090.1	2413463	.	C	A	.	.	MAF_INRAE=20.0;MAF_USDA=12.353
NC_035090.1	2413464	.	C	G	.	.	MAF_INRAE=20.0;MAF_USDA=12.353
NC_035090.1	2413465	.	G	T	.	.	MAF_INRAE=30.38;MAF_USDA=10.0
NC_035090.1	2413478	.	T	A	.	.	MAF_INRAE=36.709
NC_035090.1	2413495	.	T	C	.	.	MAF_INRAE=36.709;MAF_USDA=23.529
NC_035090.1	2413501	.	A	T	.	.	MAF_INRAE=32.278;MAF_USDA=14.706
NC_035090.1	2413504	.	T	G	.	.	MAF_USDA=4.118
NC_035090.1	2413508	.	C	T	.	.	MAF_INRAE=36.709;MAF_USDA=28.235
NC_035090.1	2413516	.	T	C	.	.	MAF_INRAE=10.526;MAF_USDA=9.412
NC_035090.1	2413527	.	T	A	.	.	MAF_INRAE=28.333;MAF_USDA=14.583
NC_035090.1	2413529	.	A	G	.	.	MAF_INRAE=28.333;MAF_USDA=14.583
NC_035090.1	2413539	.	A	G	.	.	MAF_INRAE=30.38
NC_035090.1	2413549	.	T	G	.	.	MAF_USDA=3.279
NC_035090.1	2413555	.	G	T	.	.	MAF_INRAE=19.167
NC_035090.1	2413569	.	T	C	.	.	MAF_USDA=3.279
NC_035090.1	2413595	.	A	C	.	.	MAF_USDA=9.412
NC_035090.1	2413679	.	G	T	.	.	MAF_USDA=9.016
NC_035090.1	2413683	.	G	A	.	.	MAF_INRAE=13.924
NC_035090.1	2413694	.	G	A	.	.	MAF_USDA=1.639
NC_035090.1	2413811	.	C	A	.	.	MAF_USDA=3.279
NC_035090.1	2413846	.	G	T	.	.	MAF_INRAE=19.167;MAF_USDA=11.176
NC_035090.1	2413862	.	G	T	.	.	MAF_USDA=2.459
NC_035090.1	2413933	.	G	T	.	.	MAF_USDA=1.639
NC_035090.1	2413942	.	G	T	.	.	MAF_INRAE=22.785;MAF_USDA=6.471
NC_035090.1	2414031	.	C	A	.	.	MAF_USDA=1.639
NC_035090.1	2414032	.	T	A	.	.	MAF_USDA=2.459
NC_035090.1	2414045	.	C	T	.	.	MAF_INRAE=25.949;MAF_USDA=1.639
NC_035090.1	2414067	.	T	C	.	.	MAF_USDA=14.118
NC_035090.1	2414073	.	C	T	.	.	MAF_USDA=1.639
NC_035090.1	2414078	.	T	A	.	.	MAF_INRAE=31.013;MAF_USDA=22.941
NC_035090.1	2414141	.	G	T	.	.	MAF_USDA=3.279
NC_035090.1	2414212	.	G	T	.	.	MAF_USDA=2.353
NC_035090.1	2414220	.	T	G	.	.	MAF_USDA=2.353
NC_035090.1	2414278	.	C	T	.	.	MAF_USDA=6.25
NC_035090.1	2414306	.	T	A	.	.	MAF_USDA=4.706
NC_035090.1	2414307	.	A	T	.	.	MAF_USDA=6.25
NC_035090.1	2414314	.	A	T	.	.	MAF_USDA=2.353
NC_035090.1	2414315	.	G	A	.	.	MAF_USDA=4.118
NC_035090.1	2414317	.	C	A	.	.	MAF_USDA=6.25
NC_035090.1	2414323	.	C	T	.	.	MAF_USDA=2.083
NC_035090.1	2414325	.	T	A	.	.	MAF_USDA=3.279
NC_035090.1	2414355	.	C	A	.	.	MAF_USDA=7.647
NC_035090.1	2414379	.	T	A	.	.	MAF_USDA=2.459
NC_035090.1	2414433	.	A	T	.	.	MAF_INRAE=8.861;MAF_USDA=6.471
NC_035090.1	2414492	.	T	G	.	.	MAF_INRAE=10.526;MAF_USDA=18.235
NC_035090.1	2414534	.	G	C	.	.	MAF_USDA=2.459
NC_035090.1	2414557	.	A	T	.	.	MAF_USDA=4.167
NC_035090.1	2414563	.	T	C	.	.	MAF_USDA=16.071
NC_035090.1	2415344	.	G	A	.	.	MAF_USDA=16.667
NC_035090.1	2415418	.	T	A	.	.	MAF_USDA=14.583
NC_035090.1	2415553	.	C	A	.	.	MAF_USDA=2.083
NC_035090.1	2415558	.	G	A	.	.	MAF_USDA=6.25
NC_035090.1	2415574	.	G	A	.	.	MAF_USDA=37.5
NC_035090.1	2415585	.	T	C	.	.	MAF_USDA=6.471
NC_035090.1	2415606	.	G	T	.	.	MAF_USDA=7.059
NC_035090.1	2415610	.	G	T	.	.	MAF_USDA=1.639
NC_035090.1	2415686	.	T	A	.	.	MAF_INRAE=4.167;MAF_USDA=4.706
NC_035090.1	2415690	.	C	A	.	.	MAF_INRAE=6.329;MAF_USDA=15.294
NC_035090.1	2415703	.	G	A	.	.	MAF_INRAE=15.19
NC_035090.1	2415716	.	G	T	.	.	MAF_USDA=2.353
NC_035090.1	2415736	.	T	C	.	.	MAF_USDA=6.471
NC_035090.1	2415743	.	T	C	.	.	MAF_USDA=1.639
NC_035090.1	2415754	.	G	T	.	.	MAF_INRAE=15.833
NC_035090.1	2415781	.	G	T	.	.	MAF_USDA=7.647
NC_035090.1	2415804	.	T	G	.	.	MAF_INRAE=10.0;MAF_USDA=11.765
NC_035090.1	2415818	.	A	T	.	.	MAF_INRAE=48.734;MAF_USDA=29.762
NC_035090.1	2415819	.	T	G	.	.	MAF_USDA=2.5
NC_035090.1	2415825	.	T	A	.	.	MAF_USDA=3.279
NC_035090.1	2415826	.	T	C	.	.	MAF_INRAE=10.127;MAF_USDA=4.706
NC_035090.1	2415828	.	T	C	.	.	MAF_USDA=7.647
NC_035090.1	2415939	.	G	T	.	.	MAF_INRAE=31.013;MAF_USDA=15.882
NC_035090.1	2415943	.	A	C	.	.	MAF_USDA=2.083
NC_035090.1	2415953	.	T	G	.	.	MAF_INRAE=6.329;MAF_USDA=4.706
NC_035090.1	2415959	.	G	A	.	.	MAF_INRAE=31.579;MAF_USDA=24.118
NC_035090.1	2415977	.	G	A	.	.	MAF_INRAE=10.526;MAF_USDA=12.5
NC_035090.1	2416023	.	T	G	.	.	MAF_USDA=2.459
NC_035090.1	2416039	.	T	C	.	.	MAF_INRAE=10.526;MAF_USDA=11.176
NC_035090.1	2416040	.	G	A	.	.	MAF_INRAE=21.519;MAF_USDA=42.353
NC_035090.1	2416050	.	A	G	.	.	MAF_USDA=2.353
NC_035090.1	2416058	.	G	A	.	.	MAF_INRAE=10.526;MAF_USDA=4.118
NC_035090.1	2416077	.	C	T	.	.	MAF_INRAE=10.526;MAF_USDA=12.5
NC_035090.1	2416079	.	G	T	.	.	MAF_USDA=12.5
NC_035090.1	2416110	.	C	T	.	.	MAF_USDA=4.118
NC_035090.1	2416131	.	G	A	.	.	MAF_INRAE=18.987;MAF_USDA=8.235
NC_035090.1	2416156	.	T	A	.	.	MAF_USDA=4.706
NC_035090.1	2416175	.	G	T	.	.	MAF_USDA=2.083
NC_035090.1	2416179	.	C	A	.	.	MAF_USDA=1.639
NC_035090.1	2416181	.	G	C	.	.	MAF_USDA=4.706
NC_035090.1	2416193	.	T	G	.	.	MAF_USDA=4.706
NC_035090.1	2416220	.	T	A	.	.	MAF_USDA=8.333
NC_035090.1	2416221	.	C	A	.	.	MAF_USDA=10.417
NC_035090.1	2416225	.	A	T	.	.	MAF_USDA=12.5
NC_035090.1	2418651	.	C	A	.	.	MAF_USDA=4.348
NC_035090.1	2418676	.	T	C	.	.	MAF_USDA=18.75
NC_035090.1	2418714	.	G	T	.	.	MAF_INRAE=6.667
NC_035090.1	2418731	.	G	C	.	.	MAF_USDA=10.417
NC_035090.1	2418801	.	T	C	.	.	MAF_INRAE=5.0
NC_035090.1	2418865	.	C	T	.	.	MAF_USDA=4.098
NC_035090.1	2418879	.	C	A	.	.	MAF_INRAE=2.5;MAF_USDA=4.918
NC_035090.1	2418907	.	G	T	.	.	MAF_USDA=2.459
NC_035090.1	2418930	.	T	C	.	.	MAF_INRAE=24.167;MAF_USDA=1.639
NC_035090.1	2418932	.	C	T	.	.	MAF_USDA=7.059
NC_035090.1	2418972	.	T	C	.	.	MAF_USDA=7.059
NC_035090.1	2418974	.	C	A	.	.	MAF_USDA=4.098
NC_035090.1	2418975	.	G	A	.	.	MAF_INRAE=17.5;MAF_USDA=9.412
NC_035090.1	2419039	.	C	T	.	.	MAF_INRAE=5.833
NC_035090.1	2419146	.	C	G	.	.	MAF_INRAE=18.333;MAF_USDA=4.348
NC_035090.1	2419170	.	G	A	.	.	MAF_INRAE=3.333
NC_035090.1	2419179	.	C	T	.	.	MAF_INRAE=19.167;MAF_USDA=19.565
NC_035090.1	2419182	.	T	G	.	.	MAF_USDA=6.522
NC_035090.1	2419243	.	T	A	.	.	MAF_USDA=14.583
NC_035090.1	2419280	.	T	A	.	.	MAF_INRAE=3.333;MAF_USDA=3.571
NC_035090.1	2419329	.	T	A	.	.	MAF_INRAE=11.667;MAF_USDA=6.471
NC_035090.1	2419330	.	T	A	.	.	MAF_USDA=7.059
NC_035090.1	2419377	.	G	A	.	.	MAF_INRAE=6.667
NC_035090.1	2419394	.	A	C	.	.	MAF_INRAE=17.5
NC_035090.1	2419423	.	C	A	.	.	MAF_INRAE=19.167
NC_035090.1	2419465	.	C	T	.	.	MAF_INRAE=5.0
NC_035090.1	2419569	.	C	T	.	.	MAF_USDA=14.583
NC_035090.1	2419584	.	T	A	.	.	MAF_USDA=10.87
NC_035090.1	2419616	.	T	G	.	.	MAF_USDA=4.348
NC_035090.1	2419641	.	G	A	.	.	MAF_USDA=4.167
NC_035090.1	2419652	.	T	C	.	.	MAF_USDA=4.167
NC_035090.1	2419665	.	T	A	.	.	MAF_INRAE=2.5
NC_035090.1	2419675	.	C	T	.	.	MAF_USDA=12.5
NC_035090.1	2425525	.	G	C	.	.	MAF_INRAE=21.053;MAF_USDA=6.25
NC_035090.1	2425574	.	A	T	.	.	MAF_INRAE=10.526;MAF_USDA=12.5
NC_035090.1	2425596	.	T	G	.	.	MAF_USDA=20.833
NC_035090.1	2425598	.	C	A	.	.	MAF_INRAE=10.526;MAF_USDA=12.5
NC_035090.1	2425604	.	T	G	.	.	MAF_INRAE=21.053;MAF_USDA=16.667
NC_035090.1	2425702	.	C	T	.	.	MAF_INRAE=21.053;MAF_USDA=2.083
NC_035090.1	2425737	.	C	A	.	.	MAF_USDA=37.195
NC_035090.1	2425738	.	T	C	.	.	MAF_INRAE=21.053;MAF_USDA=3.448
NC_035090.1	2425743	.	A	T	.	.	MAF_USDA=8.333
NC_035090.1	2425767	.	C	A	.	.	MAF_USDA=37.5
NC_035090.1	2425777	.	G	T	.	.	MAF_USDA=3.279
NC_035090.1	2425787	.	C	T	.	.	MAF_USDA=1.639
NC_035090.1	2425789	.	G	T	.	.	MAF_USDA=1.639
NC_035090.1	2425799	.	C	T	.	.	MAF_USDA=33.529
NC_035090.1	2425847	.	T	A	.	.	MAF_USDA=10.656
NC_035090.1	2425857	.	G	A	.	.	MAF_USDA=1.639
NC_035090.1	2425859	.	T	A	.	.	MAF_USDA=1.639
NC_035090.1	2425905	.	G	A	.	.	MAF_USDA=15.574
NC_035090.1	2425906	.	C	A	.	.	MAF_USDA=15.574
NC_035090.1	2425920	.	A	T	.	.	MAF_USDA=18.033
NC_035090.1	2426002	.	A	C	.	.	MAF_USDA=1.639
NC_035090.1	2426011	.	G	T	.	.	MAF_INRAE=36.842;MAF_USDA=39.412
NC_035090.1	2426045	.	C	T	.	.	MAF_INRAE=42.105;MAF_USDA=28.824
NC_035090.1	2426076	.	T	G	.	.	MAF_INRAE=42.105;MAF_USDA=30.0
NC_035090.1	2426088	.	G	A	.	.	MAF_INRAE=19.62;MAF_USDA=29.167
NC_035090.1	2426089	.	C	T	.	.	MAF_INRAE=1.667;MAF_USDA=3.333
NC_035090.1	2426090	.	A	T	.	.	MAF_INRAE=12.5
NC_035090.1	2426105	.	T	C	.	.	MAF_USDA=13.115
NC_035090.1	2426112	.	A	T	.	.	MAF_USDA=4.098
NC_035090.1	2426160	.	A	G	.	.	MAF_INRAE=31.013;MAF_USDA=48.824
NC_035090.1	2426167	.	C	T	.	.	MAF_USDA=1.639
NC_035090.1	2426170	.	T	C	.	.	MAF_INRAE=21.053;MAF_USDA=8.824
NC_035090.1	2426206	.	A	C	.	.	MAF_USDA=5.738
NC_035090.1	2426227	.	C	A	.	.	MAF_INRAE=18.987;MAF_USDA=30.588
NC_035090.1	2426268	.	A	C	.	.	MAF_INRAE=12.658;MAF_USDA=4.706
NC_035090.1	2426307	.	C	G	.	.	MAF_USDA=1.639
NC_035090.1	2426317	.	A	T	.	.	MAF_USDA=9.016
NC_035090.1	2426318	.	C	A	.	.	MAF_USDA=9.167
NC_035090.1	2426354	.	T	G	.	.	MAF_USDA=36.747
NC_035090.1	2426366	.	T	A	.	.	MAF_USDA=36.31
NC_035090.1	2426410	.	G	A	.	.	MAF_USDA=19.048
NC_035090.1	2426413	.	G	T	.	.	MAF_USDA=18.452
NC_035090.1	2426470	.	G	T	.	.	MAF_USDA=19.277
NC_035090.1	2426485	.	G	A	.	.	MAF_USDA=6.25
NC_035090.1	2426534	.	C	G	.	.	MAF_USDA=2.083
NC_035090.1	2426568	.	A	G	.	.	MAF_USDA=5.0
NC_035090.1	2426596	.	C	T	.	.	MAF_USDA=1.667
NC_035090.1	2426651	.	T	A	.	.	MAF_USDA=21.429
NC_035090.1	2426719	.	C	A	.	.	MAF_USDA=22.024
NC_035090.1	2426752	.	A	G	.	.	MAF_USDA=14.881
NC_035090.1	2426899	.	G	C	.	.	MAF_INRAE=11.392
NC_035090.1	2426920	.	C	A	.	.	MAF_USDA=2.083
NC_035090.1	2426933	.	G	C	.	.	MAF_INRAE=6.329;MAF_USDA=9.412
NC_035090.1	2427022	.	A	C	.	.	MAF_USDA=4.118
NC_035090.1	2427119	.	A	C	.	.	MAF_USDA=1.639
NC_035090.1	2427125	.	A	T	.	.	MAF_USDA=4.098
NC_035090.1	2427167	.	T	C	.	.	MAF_USDA=3.279
NC_035090.1	2427170	.	G	C	.	.	MAF_USDA=4.167
NC_035090.1	2427235	.	A	C	.	.	MAF_INRAE=25.949;MAF_USDA=31.176
NC_035090.1	2427245	.	T	G	.	.	MAF_INRAE=37.342;MAF_USDA=42.941
NC_035090.1	2427249	.	A	T	.	.	MAF_INRAE=22.785;MAF_USDA=14.706
NC_035090.1	2427293	.	T	C	.	.	MAF_INRAE=17.089;MAF_USDA=11.765
NC_035090.1	2427348	.	C	A	.	.	MAF_INRAE=25.316;MAF_USDA=18.235
NC_035090.1	2427448	.	A	T	.	.	MAF_INRAE=6.667;MAF_USDA=6.471
NC_035090.1	2427488	.	G	T	.	.	MAF_USDA=1.765
NC_035090.1	2427520	.	G	A	.	.	MAF_USDA=3.279
NC_035090.1	2427525	.	C	T	.	.	MAF_INRAE=6.667;MAF_USDA=7.059
NC_035090.1	2427528	.	T	A	.	.	MAF_INRAE=25.949;MAF_USDA=5.882
NC_035090.1	2427578	.	G	A	.	.	MAF_USDA=4.167
NC_035090.1	2427592	.	G	T	.	.	MAF_INRAE=25.316;MAF_USDA=5.882
NC_035090.1	2435178	.	A	C	.	.	MAF_USDA=20.339
NC_035090.1	2435186	.	G	A	.	.	MAF_USDA=20.492
NC_035090.1	2435197	.	C	A	.	.	MAF_USDA=1.667
NC_035090.1	2435223	.	G	A	.	.	MAF_USDA=10.119
NC_035090.1	2435257	.	A	T	.	.	MAF_USDA=33.929
NC_035090.1	2435280	.	G	A	.	.	MAF_USDA=1.639
NC_035090.1	2435282	.	T	A	.	.	MAF_USDA=1.639
NC_035090.1	2435306	.	G	C	.	.	MAF_USDA=2.459
NC_035090.1	2435311	.	G	A	.	.	MAF_INRAE=25.316;MAF_USDA=26.471
NC_035090.1	2435314	.	C	A	.	.	MAF_INRAE=21.667;MAF_USDA=25.882
NC_035090.1	2435323	.	C	T	.	.	MAF_INRAE=25.316;MAF_USDA=25.294
NC_035090.1	2435324	.	T	C	.	.	MAF_INRAE=21.667;MAF_USDA=25.294
NC_035090.1	2435332	.	G	A	.	.	MAF_INRAE=25.316;MAF_USDA=26.471
NC_035090.1	2435342	.	G	A	.	.	MAF_INRAE=25.316;MAF_USDA=27.059
NC_035090.1	2435360	.	C	T	.	.	MAF_INRAE=26.582;MAF_USDA=48.235
NC_035090.1	2435387	.	T	G	.	.	MAF_USDA=4.118
NC_035090.1	2435391	.	A	T	.	.	MAF_USDA=2.459
NC_035090.1	2435400	.	C	T	.	.	MAF_INRAE=24.051;MAF_USDA=25.882
NC_035090.1	2435408	.	T	C	.	.	MAF_USDA=25.882
NC_035090.1	2435430	.	T	A	.	.	MAF_INRAE=49.167;MAF_USDA=32.143
NC_035090.1	2435443	.	C	T	.	.	MAF_INRAE=48.333;MAF_USDA=21.341
NC_035090.1	2435453	.	A	G	.	.	MAF_USDA=43.75
NC_035090.1	2435456	.	A	T	.	.	MAF_INRAE=15.833
NC_035090.1	2435457	.	T	A	.	.	MAF_INRAE=33.333
NC_035090.1	2435465	.	A	T	.	.	MAF_INRAE=17.5;MAF_USDA=8.235
NC_035090.1	2435471	.	T	A	.	.	MAF_USDA=1.639
NC_035090.1	2435477	.	C	T	.	.	MAF_INRAE=26.667;MAF_USDA=7.647
NC_035090.1	2435503	.	C	T	.	.	MAF_USDA=10.417
NC_035090.1	2435522	.	G	T	.	.	MAF_INRAE=44.167
NC_035090.1	2435529	.	T	C	.	.	MAF_INRAE=12.5
NC_035090.1	2435552	.	A	T	.	.	MAF_INRAE=24.167
NC_035090.1	2435636	.	G	T	.	.	MAF_INRAE=38.333;MAF_USDA=25.301
NC_035090.1	2435637	.	G	A	.	.	MAF_INRAE=20.833;MAF_USDA=27.381
NC_035090.1	2435676	.	A	C	.	.	MAF_INRAE=6.329;MAF_USDA=31.548
NC_035090.1	2435690	.	A	C	.	.	MAF_INRAE=6.329;MAF_USDA=27.976
NC_035090.1	2435710	.	G	T	.	.	MAF_INRAE=19.167;MAF_USDA=8.235
NC_035090.1	2435711	.	T	A	.	.	MAF_INRAE=19.167;MAF_USDA=8.824
NC_035090.1	2435731	.	A	T	.	.	MAF_INRAE=6.667;MAF_USDA=6.471
NC_035090.1	2435740	.	T	C	.	.	MAF_INRAE=10.526;MAF_USDA=16.471
NC_035090.1	2435815	.	T	A	.	.	MAF_INRAE=4.167
NC_035090.1	2435819	.	T	C	.	.	MAF_USDA=4.167
NC_035090.1	2435868	.	A	G	.	.	MAF_INRAE=10.526;MAF_USDA=15.294
NC_035090.1	2435929	.	G	C	.	.	MAF_USDA=18.824
NC_035090.1	2435978	.	A	G	.	.	MAF_USDA=25.294
NC_035090.1	2435997	.	C	A	.	.	MAF_USDA=4.118
NC_035090.1	2436022	.	C	A	.	.	MAF_USDA=12.353
NC_035090.1	2436055	.	C	T	.	.	MAF_USDA=25.0
NC_035090.1	2436073	.	T	C	.	.	MAF_INRAE=1.667
NC_035090.1	2436083	.	A	G	.	.	MAF_INRAE=18.333
NC_035090.1	2436100	.	C	T	.	.	MAF_INRAE=3.333
NC_035090.1	2436332	.	A	T	.	.	MAF_USDA=10.417
NC_035090.1	2436367	.	C	T	.	.	MAF_USDA=14.583
NC_035090.1	2436369	.	G	A	.	.	MAF_USDA=41.667
NC_035090.1	2436376	.	C	G	.	.	MAF_USDA=6.557
NC_035090.1	2436407	.	C	T	.	.	MAF_USDA=8.333
NC_035090.1	2436434	.	C	T	.	.	MAF_USDA=34.524
NC_035090.1	2436440	.	C	A	.	.	MAF_USDA=4.167
NC_035090.1	2436441	.	A	T	.	.	MAF_USDA=4.167
NC_035090.1	2436442	.	T	A	.	.	MAF_USDA=4.167
NC_035090.1	2436443	.	A	G	.	.	MAF_USDA=1.667
NC_035090.1	2436445	.	A	T	.	.	MAF_INRAE=36.842;MAF_USDA=27.381
NC_035090.1	2436447	.	A	T	.	.	MAF_USDA=28.571
NC_035090.1	2436457	.	T	C	.	.	MAF_INRAE=36.842;MAF_USDA=27.976
NC_035090.1	2436460	.	T	G	.	.	MAF_USDA=27.381
NC_035090.1	2436490	.	T	C	.	.	MAF_USDA=2.083
NC_035090.1	2436491	.	A	C	.	.	MAF_USDA=2.083
NC_035090.1	2436494	.	G	C	.	.	MAF_USDA=2.083
NC_035090.1	2436560	.	A	C	.	.	MAF_INRAE=10.526;MAF_USDA=10.417
NC_035090.1	2436580	.	C	A	.	.	MAF_USDA=2.459
NC_035090.1	2436581	.	A	C	.	.	MAF_USDA=4.706
NC_035090.1	2436603	.	C	T	.	.	MAF_USDA=39.583
NC_035090.1	2436608	.	A	C	.	.	MAF_USDA=12.5
NC_035090.1	2436627	.	G	A	.	.	MAF_USDA=4.167
NC_035090.1	2436638	.	A	G	.	.	MAF_INRAE=36.842;MAF_USDA=28.824
NC_035090.1	2436646	.	T	G	.	.	MAF_INRAE=6.962;MAF_USDA=7.059
NC_035090.1	2436659	.	G	T	.	.	MAF_USDA=2.941
NC_035090.1	2436664	.	C	T	.	.	MAF_INRAE=4.167
NC_035090.1	2436680	.	G	T	.	.	MAF_INRAE=18.333;MAF_USDA=8.824
NC_035090.1	2436694	.	G	A	.	.	MAF_INRAE=6.329;MAF_USDA=26.471
NC_035090.1	2436699	.	C	T	.	.	MAF_INRAE=6.329;MAF_USDA=21.765
NC_035090.1	2436706	.	A	G	.	.	MAF_INRAE=6.962;MAF_USDA=7.059
NC_035090.1	2436726	.	C	A	.	.	MAF_INRAE=6.329;MAF_USDA=25.294
NC_035090.1	2436739	.	C	T	.	.	MAF_INRAE=6.329;MAF_USDA=21.765
NC_035090.1	2436750	.	G	T	.	.	MAF_INRAE=6.962;MAF_USDA=7.647
NC_035090.1	2436841	.	G	A	.	.	MAF_INRAE=46.203;MAF_USDA=20.588
NC_035090.1	2436860	.	A	G	.	.	MAF_USDA=3.279
NC_035090.1	2436871	.	G	T	.	.	MAF_USDA=2.941
NC_035090.1	2436889	.	C	T	.	.	MAF_INRAE=24.684;MAF_USDA=29.412
NC_035090.1	2436899	.	T	C	.	.	MAF_INRAE=6.962;MAF_USDA=7.647
NC_035090.1	2436925	.	G	A	.	.	MAF_INRAE=6.329;MAF_USDA=3.279
NC_035090.1	2436985	.	C	T	.	.	MAF_INRAE=25.316;MAF_USDA=29.412
NC_035090.1	2437002	.	A	G	.	.	MAF_INRAE=46.203;MAF_USDA=21.341
NC_035090.1	2437134	.	T	G	.	.	MAF_INRAE=45.57;MAF_USDA=31.765
NC_035090.1	2437147	.	C	T	.	.	MAF_INRAE=32.278;MAF_USDA=36.471
NC_035090.1	2437156	.	A	G	.	.	MAF_INRAE=6.329;MAF_USDA=27.059
NC_035090.1	2437185	.	C	A	.	.	MAF_USDA=18.033
NC_035090.1	2437223	.	G	A	.	.	MAF_INRAE=41.139;MAF_USDA=32.941
NC_035090.1	2437254	.	A	T	.	.	MAF_USDA=6.471
NC_035090.1	2437310	.	G	T	.	.	MAF_USDA=12.295
NC_035090.1	2437358	.	A	T	.	.	MAF_INRAE=4.167
NC_035090.1	2437375	.	C	T	.	.	MAF_USDA=2.459
NC_035090.1	2437398	.	T	C	.	.	MAF_INRAE=6.962;MAF_USDA=7.647
NC_035090.1	2437400	.	G	A	.	.	MAF_USDA=2.459
NC_035090.1	2437409	.	G	T	.	.	MAF_USDA=2.941
NC_035090.1	2437417	.	C	G	.	.	MAF_USDA=2.459
NC_035090.1	2437450	.	G	A	.	.	MAF_USDA=2.941
NC_035090.1	2437548	.	C	A	.	.	MAF_INRAE=6.329;MAF_USDA=22.941
NC_035090.1	2437559	.	T	C	.	.	MAF_USDA=3.279
NC_035090.1	2437627	.	C	T	.	.	MAF_INRAE=17.089;MAF_USDA=40.0
NC_035090.1	2437628	.	G	A	.	.	MAF_USDA=1.639
NC_035090.1	2437633	.	C	T	.	.	MAF_INRAE=25.316;MAF_USDA=10.588
NC_035090.1	2437648	.	G	C	.	.	MAF_USDA=3.279
NC_035090.1	2437651	.	T	G	.	.	MAF_USDA=4.918
NC_035090.1	2437743	.	T	C	.	.	MAF_INRAE=47.368;MAF_USDA=34.118
NC_035090.1	2437755	.	G	T	.	.	MAF_INRAE=36.842;MAF_USDA=10.0
NC_035090.1	2437822	.	C	A	.	.	MAF_INRAE=10.526;MAF_USDA=22.353
NC_035090.1	2437829	.	C	G	.	.	MAF_USDA=13.934
NC_035090.1	2437838	.	T	A	.	.	MAF_USDA=4.167
NC_035090.1	2437847	.	A	C	.	.	MAF_USDA=4.167
NC_035090.1	2437851	.	T	C	.	.	MAF_USDA=6.471
NC_035090.1	2437866	.	C	A	.	.	MAF_USDA=4.706
NC_035090.1	2437890	.	T	A	.	.	MAF_USDA=1.639
NC_035090.1	2437977	.	T	G	.	.	MAF_INRAE=2.632
NC_035090.1	2438082	.	T	G	.	.	MAF_INRAE=5.263;MAF_USDA=5.882
NC_035090.1	2438278	.	G	A	.	.	MAF_USDA=17.213
NC_035090.1	2438302	.	T	A	.	.	MAF_INRAE=11.392;MAF_USDA=4.706
NC_035090.1	2438356	.	C	G	.	.	MAF_USDA=1.639
NC_035090.1	2438370	.	T	A	.	.	MAF_USDA=2.083
NC_035090.1	2438422	.	A	G	.	.	MAF_INRAE=5.263;MAF_USDA=7.647
NC_035090.1	2438499	.	G	A	.	.	MAF_USDA=3.279
NC_035090.1	2438500	.	C	A	.	.	MAF_INRAE=18.333;MAF_USDA=11.176
NC_035090.1	2438536	.	G	T	.	.	MAF_USDA=8.197
NC_035090.1	2438558	.	C	T	.	.	MAF_USDA=4.918
NC_035090.1	2438618	.	C	G	.	.	MAF_INRAE=22.785;MAF_USDA=21.765
NC_035090.1	2438664	.	G	A	.	.	MAF_INRAE=4.167
NC_035090.1	2438685	.	A	T	.	.	MAF_INRAE=4.43;MAF_USDA=4.706
NC_035090.1	2438734	.	A	C	.	.	MAF_INRAE=6.962;MAF_USDA=11.765
NC_035090.1	2438805	.	A	C	.	.	MAF_USDA=8.824
NC_035090.1	2438806	.	A	C	.	.	MAF_USDA=3.279
NC_035090.1	2438866	.	G	A	.	.	MAF_INRAE=3.797;MAF_USDA=7.647
NC_035090.1	2438869	.	C	A	.	.	MAF_USDA=6.471
NC_035090.1	2438900	.	A	T	.	.	MAF_USDA=5.952
NC_035090.1	2438905	.	C	A	.	.	MAF_INRAE=15.789;MAF_USDA=3.333
NC_035090.1	2438911	.	C	T	.	.	MAF_INRAE=15.789
NC_035090.1	2438989	.	T	C	.	.	MAF_INRAE=10.526;MAF_USDA=35.417
NC_035090.1	2439089	.	T	G	.	.	MAF_USDA=2.459
NC_035090.1	2439094	.	A	T	.	.	MAF_INRAE=15.823;MAF_USDA=19.412
NC_035090.1	2439095	.	T	C	.	.	MAF_INRAE=40.0;MAF_USDA=44.706
NC_035090.1	2439103	.	A	G	.	.	MAF_USDA=2.5
NC_035090.1	2439119	.	T	C	.	.	MAF_INRAE=40.506;MAF_USDA=45.882
NC_035090.1	2439134	.	G	T	.	.	MAF_USDA=4.167
NC_035090.1	2439183	.	T	C	.	.	MAF_INRAE=16.456;MAF_USDA=17.857
NC_035090.1	2439198	.	G	T	.	.	MAF_USDA=2.083
NC_035090.1	2439217	.	A	C	.	.	MAF_INRAE=6.962;MAF_USDA=4.918
NC_035090.1	2439295	.	A	G	.	.	MAF_INRAE=15.823
NC_035090.1	2439296	.	A	C	.	.	MAF_INRAE=15.833
NC_035090.1	2439352	.	C	A	.	.	MAF_INRAE=17.722;MAF_USDA=20.588
NC_035090.1	2439353	.	G	A	.	.	MAF_USDA=6.471
NC_035090.1	2439359	.	C	T	.	.	MAF_INRAE=17.722;MAF_USDA=20.0
NC_035090.1	2439379	.	A	G	.	.	MAF_INRAE=6.962;MAF_USDA=4.098
NC_035090.1	2439479	.	G	T	.	.	MAF_USDA=5.172
NC_035090.1	2439501	.	A	C	.	.	MAF_USDA=6.875
NC_035090.1	2439504	.	G	T	.	.	MAF_USDA=20.455
NC_035090.1	2439585	.	C	T	.	.	MAF_USDA=6.818
NC_035090.1	2439599	.	T	A	.	.	MAF_USDA=9.375
NC_035090.1	2439601	.	C	A	.	.	MAF_USDA=5.172
NC_035090.1	2439619	.	G	T	.	.	MAF_USDA=25.625
NC_035090.1	2439620	.	C	G	.	.	MAF_USDA=25.625
NC_035090.1	2439659	.	T	C	.	.	MAF_USDA=9.375
NC_035090.1	2439666	.	C	T	.	.	MAF_USDA=9.375
NC_035090.1	2439697	.	G	A	.	.	MAF_USDA=9.375
NC_035090.1	2439732	.	C	A	.	.	MAF_USDA=4.31
NC_035090.1	2439739	.	T	C	.	.	MAF_USDA=23.75
NC_035090.1	2439751	.	A	C	.	.	MAF_USDA=1.724
NC_035090.1	2439786	.	G	A	.	.	MAF_USDA=4.31
NC_035090.1	2439787	.	G	A	.	.	MAF_USDA=4.31
NC_035090.1	2439836	.	G	T	.	.	MAF_USDA=4.167
NC_035090.1	2439851	.	G	T	.	.	MAF_INRAE=3.165;MAF_USDA=12.5
NC_035090.1	2439852	.	G	T	.	.	MAF_INRAE=14.167;MAF_USDA=20.588
NC_035090.1	2439901	.	C	G	.	.	MAF_INRAE=25.316;MAF_USDA=1.639
NC_035090.1	2439906	.	G	T	.	.	MAF_INRAE=17.089;MAF_USDA=20.588
NC_035090.1	2439909	.	C	T	.	.	MAF_INRAE=15.789
NC_035090.1	2439927	.	G	A	.	.	MAF_INRAE=15.823;MAF_USDA=21.176
NC_035090.1	2439940	.	A	C	.	.	MAF_INRAE=3.797;MAF_USDA=7.059
NC_035090.1	2439943	.	C	A	.	.	MAF_USDA=8.235
NC_035090.1	2439983	.	C	A	.	.	MAF_INRAE=39.873;MAF_USDA=44.118
NC_035090.1	2439986	.	T	G	.	.	MAF_USDA=4.167
NC_035090.1	2440038	.	A	T	.	.	MAF_USDA=2.542
NC_035090.1	2440120	.	T	C	.	.	MAF_INRAE=23.418;MAF_USDA=22.941
NC_035090.1	2440151	.	C	T	.	.	MAF_USDA=6.471
NC_035090.1	2440171	.	T	C	.	.	MAF_INRAE=15.789;MAF_USDA=3.279
NC_035090.1	2440219	.	CAACAAACAAACAA	CAACAAACAAACAC	.	.	MAF_USDA=14.583
NC_035090.1	2440232	.	A	C	.	.	MAF_INRAE=15.833
NC_035090.1	2440237	.	G	T	.	.	MAF_USDA=1.765
NC_035090.1	2440268	.	G	A	.	.	MAF_INRAE=6.667;MAF_USDA=6.471
NC_035090.1	2440294	.	G	A	.	.	MAF_USDA=1.639
NC_035090.1	2440382	.	T	C	.	.	MAF_INRAE=15.823;MAF_USDA=14.706
NC_035090.1	2440416	.	G	A	.	.	MAF_INRAE=15.823;MAF_USDA=14.118
NC_035090.1	2440425	.	A	G	.	.	MAF_INRAE=6.962;MAF_USDA=13.115
NC_035090.1	2440429	.	A	C	.	.	MAF_INRAE=15.823;MAF_USDA=14.706
NC_035090.1	2440501	.	T	G	.	.	MAF_USDA=22.353
NC_035090.1	2440523	.	G	A	.	.	MAF_USDA=1.639
NC_035090.1	2440530	.	G	A	.	.	MAF_INRAE=15.823;MAF_USDA=14.118
NC_035090.1	2440658	.	A	G	.	.	MAF_INRAE=14.557;MAF_USDA=13.529
NC_035090.1	2440710	.	T	A	.	.	MAF_INRAE=20.886;MAF_USDA=18.824
NC_035090.1	2440719	.	G	T	.	.	MAF_INRAE=46.203;MAF_USDA=48.235
NC_035090.1	2440736	.	A	G	.	.	MAF_USDA=2.941
NC_035090.1	2440933	.	A	T	.	.	MAF_USDA=3.279
NC_035090.1	2440960	.	T	A	.	.	MAF_USDA=1.639
NC_035090.1	2440961	.	A	G	.	.	MAF_USDA=1.639
NC_035090.1	2441011	.	A	G	.	.	MAF_USDA=2.083
NC_035090.1	2441013	.	G	T	.	.	MAF_INRAE=10.526;MAF_USDA=5.882
NC_035090.1	2441018	.	T	A	.	.	MAF_USDA=1.765
NC_035090.1	2441025	.	G	A	.	.	MAF_INRAE=42.105
NC_035090.1	2441053	.	G	A	.	.	MAF_USDA=24.118
NC_035090.1	2441055	.	A	G	.	.	MAF_USDA=7.738
NC_035090.1	2441071	.	A	C	.	.	MAF_INRAE=18.354;MAF_USDA=33.929
NC_035090.1	2441074	.	T	C	.	.	MAF_USDA=5.952
NC_035090.1	2441111	.	G	A	.	.	MAF_USDA=10.417
NC_035090.1	2441117	.	G	A	.	.	MAF_INRAE=10.127
NC_035090.1	2441152	.	T	C	.	.	MAF_INRAE=15.789;MAF_USDA=22.619
NC_035090.1	2441160	.	T	C	.	.	MAF_USDA=1.667
NC_035090.1	2441199	.	A	T	.	.	MAF_USDA=47.917
NC_035090.1	2441205	.	G	C	.	.	MAF_USDA=6.25
NC_035090.1	2441261	.	A	G	.	.	MAF_INRAE=26.316;MAF_USDA=45.122
NC_035090.1	2441346	.	A	T	.	.	MAF_INRAE=20.253;MAF_USDA=29.167
NC_035090.1	2441350	.	T	G	.	.	MAF_USDA=29.762
NC_035090.1	2441383	.	G	T	.	.	MAF_INRAE=9.494;MAF_USDA=5.738
NC_035090.1	2441411	.	C	A	.	.	MAF_INRAE=31.646;MAF_USDA=46.471
NC_035090.1	2441450	.	G	A	.	.	MAF_INRAE=22.5;MAF_USDA=9.412
NC_035090.1	2441454	.	G	A	.	.	MAF_INRAE=9.494;MAF_USDA=5.882
NC_035090.1	2441478	.	A	C	.	.	MAF_INRAE=47.368;MAF_USDA=42.353
NC_035090.1	2441479	.	A	G	.	.	MAF_USDA=48.235
NC_035090.1	2441486	.	T	G	.	.	MAF_INRAE=18.354;MAF_USDA=7.647
NC_035090.1	2441492	.	A	T	.	.	MAF_INRAE=9.494;MAF_USDA=3.279
NC_035090.1	2441518	.	T	A	.	.	MAF_INRAE=10.526;MAF_USDA=10.417
NC_035090.1	2441543	.	C	G	.	.	MAF_USDA=3.279
NC_035090.1	2441581	.	T	C	.	.	MAF_USDA=11.176
NC_035090.1	2441587	.	A	G	.	.	MAF_USDA=8.333
NC_035090.1	2441588	.	C	T	.	.	MAF_USDA=3.279
NC_035090.1	2441592	.	C	T	.	.	MAF_INRAE=4.43;MAF_USDA=8.333
NC_035090.1	2441594	.	G	A	.	.	MAF_USDA=18.033
NC_035090.1	2441596	.	A	G	.	.	MAF_USDA=8.197
NC_035090.1	2441624	.	G	A	.	.	MAF_USDA=9.836
NC_035090.1	2441626	.	T	C	.	.	MAF_INRAE=34.177;MAF_USDA=14.118
NC_035090.1	2441641	.	G	A	.	.	MAF_USDA=9.412
NC_035090.1	2441648	.	A	G	.	.	MAF_USDA=4.098
NC_035090.1	2441650	.	G	A	.	.	MAF_USDA=4.098
NC_035090.1	2441757	.	C	T	.	.	MAF_INRAE=1.667
NC_035090.1	2441760	.	G	T	.	.	MAF_USDA=1.639
NC_035090.1	2441851	.	C	T	.	.	MAF_INRAE=6.667;MAF_USDA=14.706
NC_035090.1	2441852	.	G	A	.	.	MAF_INRAE=6.329;MAF_USDA=5.294
NC_035090.1	2441863	.	G	A	.	.	MAF_USDA=1.765
NC_035090.1	2441873	.	C	T	.	.	MAF_USDA=3.279
NC_035090.1	2441928	.	C	T	.	.	MAF_INRAE=36.076;MAF_USDA=19.412
NC_035090.1	2441945	.	G	A	.	.	MAF_USDA=1.639
NC_035090.1	2441952	.	A	C	.	.	MAF_USDA=1.639
NC_035090.1	2441964	.	A	T	.	.	MAF_USDA=1.639
NC_035090.1	2441974	.	G	T	.	.	MAF_INRAE=15.19;MAF_USDA=15.294
NC_035090.1	2442010	.	G	T	.	.	MAF_USDA=2.941
NC_035090.1	2442013	.	A	G	.	.	MAF_USDA=2.459
NC_035090.1	2442017	.	G	T	.	.	MAF_USDA=2.459
NC_035090.1	2442051	.	G	A	.	.	MAF_INRAE=18.354;MAF_USDA=10.0
NC_035090.1	2442093	.	G	A	.	.	MAF_INRAE=27.215;MAF_USDA=22.353
NC_035090.1	2442109	.	G	T	.	.	MAF_USDA=1.639
NC_035090.1	2442110	.	A	C	.	.	MAF_INRAE=42.405;MAF_USDA=39.412
NC_035090.1	2442122	.	C	T	.	.	MAF_INRAE=34.81;MAF_USDA=20.588
NC_035090.1	2442148	.	G	T	.	.	MAF_INRAE=17.722;MAF_USDA=14.118
NC_035090.1	2442177	.	C	T	.	.	MAF_INRAE=31.646;MAF_USDA=35.294
NC_035090.1	2442183	.	G	A	.	.	MAF_INRAE=31.646;MAF_USDA=35.294
NC_035090.1	2442186	.	T	C	.	.	MAF_INRAE=14.557;MAF_USDA=14.118
NC_035090.1	2442209	.	G	A	.	.	MAF_INRAE=6.329;MAF_USDA=5.294
NC_035090.1	2442214	.	A	T	.	.	MAF_USDA=2.941
NC_035090.1	2442232	.	G	A	.	.	MAF_INRAE=24.684;MAF_USDA=14.706
NC_035090.1	2442262	.	G	T	.	.	MAF_USDA=4.167
NC_035090.1	2442263	.	A	G	.	.	MAF_INRAE=14.557;MAF_USDA=13.529
NC_035090.1	2442274	.	G	T	.	.	MAF_USDA=2.459
NC_035090.1	2442355	.	C	A	.	.	MAF_INRAE=32.911;MAF_USDA=35.882
NC_035090.1	2442366	.	C	T	.	.	MAF_INRAE=41.772;MAF_USDA=38.824
NC_035090.1	2442382	.	G	C	.	.	MAF_INRAE=9.494;MAF_USDA=3.279
NC_035090.1	2442404	.	A	T	.	.	MAF_INRAE=31.579;MAF_USDA=41.667
NC_035090.1	2442413	.	G	A	.	.	MAF_USDA=4.098
NC_035090.1	2442452	.	C	T	.	.	MAF_USDA=4.098
NC_035090.1	2442470	.	G	A	.	.	MAF_USDA=4.098
NC_035090.1	2442565	.	T	C	.	.	MAF_USDA=20.0
NC_035090.1	2442587	.	G	A	.	.	MAF_USDA=19.412
NC_035090.1	2442597	.	T	G	.	.	MAF_USDA=41.667
NC_035090.1	2442609	.	C	T	.	.	MAF_USDA=4.167
NC_035090.1	2442613	.	G	T	.	.	MAF_USDA=27.083
NC_035090.1	2442748	.	G	A	.	.	MAF_INRAE=2.632;MAF_USDA=12.5
NC_035090.1	2442784	.	A	T	.	.	MAF_USDA=1.639
NC_035090.1	2442789	.	T	A	.	.	MAF_USDA=1.639
NC_035090.1	2442798	.	G	A	.	.	MAF_USDA=12.941
NC_035090.1	2443489	.	G	A	.	.	MAF_USDA=28.261
NC_035090.1	2443496	.	A	T	.	.	MAF_USDA=4.348
NC_035090.1	2443645	.	C	T	.	.	MAF_USDA=33.929
NC_035090.1	2443657	.	T	C	.	.	MAF_USDA=3.529
NC_035090.1	2443688	.	T	C	.	.	MAF_USDA=45.882
NC_035090.1	2443707	.	A	T	.	.	MAF_USDA=2.459
NC_035090.1	2443725	.	C	A	.	.	MAF_USDA=1.639
NC_035090.1	2443730	.	T	A	.	.	MAF_INRAE=1.667;MAF_USDA=1.639
NC_035090.1	2443733	.	C	T	.	.	MAF_USDA=1.639
NC_035090.1	2443734	.	C	T	.	.	MAF_USDA=1.639
NC_035090.1	2443739	.	T	C	.	.	MAF_INRAE=15.833;MAF_USDA=12.353
NC_035090.1	2443990	.	G	T	.	.	MAF_USDA=1.639
NC_035090.1	2444015	.	A	T	.	.	MAF_USDA=2.459
NC_035090.1	2444043	.	A	G	.	.	MAF_USDA=3.279
NC_035090.1	2444050	.	A	C	.	.	MAF_USDA=4.167
NC_035090.1	2444080	.	A	G	.	.	MAF_USDA=4.167
NC_035090.1	2444089	.	G	T	.	.	MAF_USDA=30.0
NC_035090.1	2444107	.	T	G	.	.	MAF_USDA=16.867
NC_035090.1	2444673	.	G	A	.	.	MAF_USDA=24.096
NC_035090.1	2444778	.	T	C	.	.	MAF_USDA=26.543
NC_035090.1	2444882	.	A	C	.	.	MAF_USDA=1.667
NC_035090.1	2444974	.	T	C	.	.	MAF_USDA=24.706
NC_035090.1	2444991	.	A	C	.	.	MAF_USDA=21.765
NC_035090.1	2445010	.	C	T	.	.	MAF_USDA=24.706
NC_035090.1	2445027	.	C	T	.	.	MAF_USDA=23.529
NC_035090.1	2445069	.	C	A	.	.	MAF_INRAE=3.333
NC_035090.1	2445164	.	A	G	.	.	MAF_USDA=11.176
NC_035090.1	2445165	.	T	C	.	.	MAF_USDA=3.279
NC_035090.1	2445193	.	A	G	.	.	MAF_USDA=1.639
NC_035090.1	2445202	.	A	G	.	.	MAF_USDA=27.059
NC_035090.1	2445210	.	T	C	.	.	MAF_USDA=2.459
NC_035090.1	2445220	.	T	C	.	.	MAF_USDA=4.918
NC_035090.1	2446226	.	T	A	.	.	MAF_USDA=37.5
NC_035090.1	2446231	.	G	T	.	.	MAF_USDA=3.39
NC_035090.1	2446398	.	T	C	.	.	MAF_USDA=25.0
NC_035090.1	2446430	.	T	C	.	.	MAF_USDA=39.583
NC_035090.1	2446540	.	G	C	.	.	MAF_USDA=10.417
NC_035090.1	2446564	.	A	T	.	.	MAF_USDA=10.417
NC_035090.1	2446573	.	C	T	.	.	MAF_USDA=25.0
NC_035090.1	2446635	.	TACTGGTGTA	TACTGGTGTT	.	.	MAF_USDA=13.043
NC_035090.1	2446681	.	A	T	.	.	MAF_USDA=37.5
NC_035090.1	2446741	.	T	A	.	.	MAF_USDA=29.167
NC_035090.1	2446745	.	T	G	.	.	MAF_USDA=25.0
NC_035090.1	2446764	.	A	T	.	.	MAF_USDA=8.333
NC_035090.1	2446824	.	A	T	.	.	MAF_USDA=4.706
NC_035090.1	2446861	.	G	T	.	.	MAF_USDA=43.529
NC_035090.1	2446869	.	G	A	.	.	MAF_INRAE=21.053;MAF_USDA=3.279
NC_035090.1	2446872	.	C	T	.	.	MAF_USDA=31.176
NC_035090.1	2446880	.	A	G	.	.	MAF_USDA=3.279
NC_035090.1	2446881	.	C	T	.	.	MAF_USDA=4.706
NC_035090.1	2446920	.	G	A	.	.	MAF_USDA=33.333
NC_035090.1	2446933	.	A	T	.	.	MAF_USDA=9.836
NC_035090.1	2446947	.	A	T	.	.	MAF_USDA=2.941
NC_035090.1	2446991	.	G	A	.	.	MAF_USDA=41.667
NC_035090.1	2446997	.	T	C	.	.	MAF_USDA=2.083
NC_035090.1	2447016	.	T	G	.	.	MAF_USDA=4.167
NC_035090.1	2447029	.	C	T	.	.	MAF_INRAE=36.076;MAF_USDA=42.353
NC_035090.1	2447088	.	G	C	.	.	MAF_INRAE=17.722;MAF_USDA=4.706
NC_035090.1	2447125	.	G	A	.	.	MAF_USDA=10.714
NC_035090.1	2447134	.	C	T	.	.	MAF_USDA=3.571
NC_035090.1	2447149	.	G	T	.	.	MAF_INRAE=18.333;MAF_USDA=4.706
NC_035090.1	2447152	.	T	G	.	.	MAF_INRAE=42.105;MAF_USDA=44.118
NC_035090.1	2447177	.	T	G	.	.	MAF_USDA=1.639
NC_035090.1	2447234	.	A	G	.	.	MAF_INRAE=34.81;MAF_USDA=40.0
NC_035090.1	2447236	.	A	C	.	.	MAF_USDA=3.279
NC_035090.1	2447243	.	G	A	.	.	MAF_INRAE=34.81;MAF_USDA=40.588
NC_035090.1	2447254	.	C	T	.	.	MAF_INRAE=34.81;MAF_USDA=49.412
NC_035090.1	2447255	.	G	A	.	.	MAF_USDA=2.459
NC_035090.1	2447269	.	G	T	.	.	MAF_INRAE=35.443;MAF_USDA=48.235
NC_035090.1	2447288	.	T	A	.	.	MAF_USDA=2.459
NC_035090.1	2447297	.	C	T	.	.	MAF_INRAE=9.494;MAF_USDA=3.279
NC_035090.1	2447308	.	G	A	.	.	MAF_INRAE=19.167;MAF_USDA=9.412
NC_035090.1	2447327	.	T	A	.	.	MAF_INRAE=34.81;MAF_USDA=49.412
NC_035090.1	2447338	.	G	T	.	.	MAF_USDA=3.279
NC_035090.1	2447346	.	A	C	.	.	MAF_INRAE=34.81;MAF_USDA=48.824
NC_035090.1	2447372	.	T	C	.	.	MAF_INRAE=42.105;MAF_USDA=41.765
NC_035090.1	2447373	.	G	T,A	.	.	MAF_INRAE=19.167;MAF_USDA=8.235
NC_035090.1	2447377	.	T	A	.	.	MAF_USDA=8.235
NC_035090.1	2447380	.	C	T	.	.	MAF_USDA=46.471
NC_035090.1	2447381	.	A	T	.	.	MAF_USDA=46.471
NC_035090.1	2447382	.	T	A	.	.	MAF_USDA=1.639
NC_035090.1	2447383	.	A	T	.	.	MAF_USDA=2.353
NC_035090.1	2447385	.	T	G	.	.	MAF_USDA=1.639
NC_035090.1	2447402	.	G	T	.	.	MAF_USDA=8.333
NC_035090.1	2447489	.	G	A	.	.	MAF_INRAE=13.291;MAF_USDA=11.176
NC_035090.1	2447493	.	C	A	.	.	MAF_USDA=4.918
NC_035090.1	2447612	.	G	T	.	.	MAF_USDA=7.059
NC_035090.1	2447613	.	C	T	.	.	MAF_INRAE=3.797;MAF_USDA=6.471
NC_035090.1	2447637	.	A	C	.	.	MAF_INRAE=35.443;MAF_USDA=45.294
NC_035090.1	2447640	.	T	G	.	.	MAF_INRAE=5.833;MAF_USDA=3.279
NC_035090.1	2447724	.	C	A	.	.	MAF_INRAE=19.167;MAF_USDA=7.647
NC_035090.1	2447746	.	C	T	.	.	MAF_INRAE=32.278;MAF_USDA=19.412
NC_035090.1	2447754	.	C	G	.	.	MAF_USDA=4.918
NC_035090.1	2447756	.	C	A	.	.	MAF_INRAE=32.278;MAF_USDA=18.824
NC_035090.1	2447785	.	T	C	.	.	MAF_USDA=2.083
NC_035090.1	2447789	.	G	A	.	.	MAF_INRAE=15.789;MAF_USDA=11.765
NC_035090.1	2447793	.	A	G	.	.	MAF_INRAE=25.833;MAF_USDA=45.294
NC_035090.1	2447800	.	A	T	.	.	MAF_INRAE=33.544;MAF_USDA=44.706
NC_035090.1	2447809	.	T	C	.	.	MAF_INRAE=14.557;MAF_USDA=25.294
NC_035090.1	2447819	.	T	G	.	.	MAF_INRAE=32.278;MAF_USDA=19.412
NC_035090.1	2447877	.	C	A	.	.	MAF_USDA=2.459
NC_035090.1	2447896	.	C	T	.	.	MAF_INRAE=15.19;MAF_USDA=11.176
NC_035090.1	2447916	.	G	A	.	.	MAF_INRAE=15.19;MAF_USDA=14.118
NC_035090.1	2447955	.	A	C	.	.	MAF_USDA=3.279
NC_035090.1	2448022	.	G	T	.	.	MAF_USDA=3.529
NC_035090.1	2448035	.	G	A	.	.	MAF_USDA=3.529
NC_035090.1	2448081	.	G	A	.	.	MAF_INRAE=31.646;MAF_USDA=47.059
NC_035090.1	2448166	.	T	A	.	.	MAF_INRAE=13.924;MAF_USDA=11.176
NC_035090.1	2448169	.	C	G	.	.	MAF_INRAE=6.667;MAF_USDA=8.824
NC_035090.1	2448173	.	C	T	.	.	MAF_INRAE=14.557;MAF_USDA=30.0
NC_035090.1	2448176	.	G	A	.	.	MAF_USDA=3.529
NC_035090.1	2448191	.	C	G	.	.	MAF_INRAE=13.924;MAF_USDA=11.176
NC_035090.1	2448222	.	G	A	.	.	MAF_INRAE=15.19;MAF_USDA=11.765
NC_035090.1	2448240	.	A	T	.	.	MAF_USDA=8.197
NC_035090.1	2448245	.	G	A	.	.	MAF_INRAE=19.167;MAF_USDA=8.235
NC_035090.1	2448246	.	C	A	.	.	MAF_INRAE=19.167;MAF_USDA=8.235
NC_035090.1	2448253	.	A	C	.	.	MAF_USDA=8.197
NC_035090.1	2448266	.	G	A	.	.	MAF_INRAE=6.329;MAF_USDA=4.167
NC_035090.1	2448274	.	G	T	.	.	MAF_USDA=1.639
NC_035090.1	2448338	.	G	A	.	.	MAF_INRAE=1.667
NC_035090.1	2448415	.	A	T	.	.	MAF_INRAE=31.667;MAF_USDA=3.279
NC_035090.1	2448425	.	A	G	.	.	MAF_INRAE=31.667;MAF_USDA=2.459
NC_035090.1	2448429	.	T	A	.	.	MAF_INRAE=31.667;MAF_USDA=2.459
NC_035090.1	2448452	.	G	T	.	.	MAF_USDA=2.353
NC_035090.1	2448455	.	A	G	.	.	MAF_USDA=1.639
NC_035090.1	2448488	.	G	A	.	.	MAF_INRAE=4.167;MAF_USDA=1.639
NC_035090.1	2448500	.	G	A	.	.	MAF_USDA=1.639
NC_035090.1	2448504	.	A	T	.	.	MAF_INRAE=2.5
NC_035090.1	2448506	.	T	G	.	.	MAF_INRAE=2.5
NC_035090.1	2448508	.	C	T	.	.	MAF_INRAE=2.5
NC_035090.1	2448516	.	G	A	.	.	MAF_INRAE=1.667
NC_035090.1	2448517	.	G	T	.	.	MAF_INRAE=1.667
NC_035090.1	2448519	.	T	A	.	.	MAF_INRAE=1.667
NC_035090.1	2448584	.	G	C	.	.	MAF_USDA=4.118
NC_035090.1	2448592	.	G	A	.	.	MAF_USDA=7.059
NC_035090.1	2448633	.	C	T	.	.	MAF_INRAE=6.667;MAF_USDA=29.762
NC_035090.1	2448655	.	G	A	.	.	MAF_USDA=4.098
NC_035090.1	2448659	.	T	A	.	.	MAF_USDA=9.412
NC_035090.1	2448692	.	C	A	.	.	MAF_USDA=8.333
NC_035090.1	2448706	.	G	A	.	.	MAF_USDA=4.098
NC_035090.1	2448745	.	A	T	.	.	MAF_INRAE=2.5
NC_035090.1	2448789	.	G	T	.	.	MAF_USDA=3.529
NC_035090.1	2448829	.	T	C	.	.	MAF_INRAE=4.167
NC_035090.1	2448849	.	A	G	.	.	MAF_INRAE=46.667;MAF_USDA=31.765
NC_035090.1	2448891	.	C	T	.	.	MAF_INRAE=3.333;MAF_USDA=2.941
NC_035090.1	2448916	.	T	G	.	.	MAF_INRAE=45.833;MAF_USDA=28.824
NC_035090.1	2448919	.	T	A	.	.	MAF_USDA=1.639
NC_035090.1	2448923	.	C	T	.	.	MAF_INRAE=2.5
NC_035090.1	2448965	.	G	A	.	.	MAF_INRAE=2.5
NC_035090.1	2449019	.	T	C	.	.	MAF_INRAE=43.333;MAF_USDA=31.765
NC_035090.1	2449039	.	T	C	.	.	MAF_INRAE=6.667;MAF_USDA=11.176
NC_035090.1	2449049	.	T	A	.	.	MAF_USDA=4.918
NC_035090.1	2449050	.	A	G	.	.	MAF_INRAE=19.167;MAF_USDA=5.882
NC_035090.1	2449066	.	C	A	.	.	MAF_USDA=4.918
NC_035090.1	2449088	.	G	A	.	.	MAF_INRAE=11.667;MAF_USDA=11.765
NC_035090.1	2449089	.	T	A	.	.	MAF_USDA=2.459
NC_035090.1	2449112	.	A	G	.	.	MAF_INRAE=30.833;MAF_USDA=47.917
NC_035090.1	2449116	.	G	A	.	.	MAF_INRAE=30.833;MAF_USDA=47.917
NC_035090.1	2449123	.	G	C	.	.	MAF_INRAE=19.167;MAF_USDA=18.235
NC_035090.1	2449133	.	T	C	.	.	MAF_USDA=2.941
NC_035090.1	2449172	.	T	A	.	.	MAF_INRAE=19.167;MAF_USDA=19.048
NC_035090.1	2449183	.	A	C	.	.	MAF_INRAE=10.833;MAF_USDA=5.952
NC_035090.1	2449222	.	G	T	.	.	MAF_USDA=4.118
NC_035090.1	2449244	.	T	C	.	.	MAF_INRAE=11.667;MAF_USDA=15.882
NC_035090.1	2449278	.	C	A	.	.	MAF_INRAE=45.833;MAF_USDA=32.941
NC_035090.1	2449289	.	T	A	.	.	MAF_INRAE=11.667;MAF_USDA=4.706
NC_035090.1	2449384	.	C	T	.	.	MAF_USDA=8.235
NC_035090.1	2449408	.	T	G	.	.	MAF_USDA=1.639
NC_035090.1	2449437	.	G	A	.	.	MAF_INRAE=11.667;MAF_USDA=17.647
NC_035090.1	2449459	.	T	C	.	.	MAF_INRAE=11.667;MAF_USDA=12.5
NC_035090.1	2449462	.	G	A	.	.	MAF_INRAE=5.833;MAF_USDA=8.235
NC_035090.1	2449502	.	T	C	.	.	MAF_INRAE=18.333;MAF_USDA=5.952
NC_035090.1	2449543	.	C	A	.	.	MAF_USDA=1.639
NC_035090.1	2449557	.	C	A	.	.	MAF_USDA=6.25
NC_035090.1	2449644	.	A	T	.	.	MAF_USDA=8.333
NC_035090.1	2449689	.	G	C	.	.	MAF_USDA=29.167
NC_035090.1	2449692	.	T	A	.	.	MAF_USDA=6.25
NC_035090.1	2449747	.	A	T	.	.	MAF_USDA=33.333
NC_035090.1	2450382	.	T	A	.	.	MAF_USDA=4.167
NC_035090.1	2450383	.	C	A	.	.	MAF_USDA=4.167
NC_035090.1	2450392	.	C	G	.	.	MAF_USDA=11.905
NC_035090.1	2450402	.	A	T	.	.	MAF_USDA=15.833
NC_035090.1	2450468	.	T	A	.	.	MAF_USDA=16.393
NC_035090.1	2450515	.	G	A	.	.	MAF_USDA=3.279
NC_035090.1	2450518	.	G	A	.	.	MAF_USDA=16.393
NC_035090.1	2450567	.	T	C	.	.	MAF_USDA=22.131
NC_035090.1	2450605	.	G	A	.	.	MAF_USDA=1.639
NC_035090.1	2450612	.	G	A	.	.	MAF_USDA=4.098
NC_035090.1	2450645	.	C	A	.	.	MAF_USDA=8.824
NC_035090.1	2450656	.	T	G	.	.	MAF_USDA=2.459
NC_035090.1	2450860	.	C	A	.	.	MAF_INRAE=47.368
NC_035090.1	2450869	.	C	T	.	.	MAF_USDA=3.279
NC_035090.1	2450893	.	A	C	.	.	MAF_USDA=8.333
NC_035090.1	2450896	.	C	A	.	.	MAF_USDA=4.918
NC_035090.1	2450899	.	T	A	.	.	MAF_USDA=4.706
NC_035090.1	2450905	.	C	T	.	.	MAF_USDA=7.647
NC_035090.1	2450911	.	C	A	.	.	MAF_USDA=35.417
NC_035090.1	2450925	.	A	T	.	.	MAF_USDA=9.836
NC_035090.1	2450985	.	C	A	.	.	MAF_INRAE=16.456;MAF_USDA=24.118
NC_035090.1	2451038	.	G	A	.	.	MAF_USDA=3.279
NC_035090.1	2451049	.	A	C	.	.	MAF_INRAE=14.557;MAF_USDA=11.765
NC_035090.1	2451081	.	C	T	.	.	MAF_INRAE=31.013;MAF_USDA=24.706
NC_035090.1	2451115	.	A	C	.	.	MAF_USDA=2.353
NC_035090.1	2451121	.	T	C	.	.	MAF_INRAE=25.316;MAF_USDA=2.459
NC_035090.1	2451150	.	C	T	.	.	MAF_INRAE=19.167;MAF_USDA=8.235
NC_035090.1	2451153	.	A	G	.	.	MAF_INRAE=19.167;MAF_USDA=8.824
NC_035090.1	2451168	.	A	G	.	.	MAF_INRAE=30.38;MAF_USDA=30.357
NC_035090.1	2451169	.	C	T	.	.	MAF_INRAE=6.667;MAF_USDA=12.5
NC_035090.1	2451194	.	C	G	.	.	MAF_INRAE=12.025;MAF_USDA=5.294
NC_035090.1	2451208	.	C	T	.	.	MAF_INRAE=5.263;MAF_USDA=6.25
NC_035090.1	2451226	.	G	A	.	.	MAF_INRAE=9.494;MAF_USDA=4.098
NC_035090.1	2451463	.	T	C	.	.	MAF_USDA=3.279
NC_035090.1	2451494	.	C	A	.	.	MAF_USDA=3.279
NC_035090.1	2451510	.	G	C	.	.	MAF_USDA=13.529
NC_035090.1	2451517	.	T	A	.	.	MAF_USDA=3.279
NC_035090.1	2451518	.	T	G	.	.	MAF_USDA=3.279
NC_035090.1	2451544	.	A	T	.	.	MAF_USDA=4.098
NC_035090.1	2451641	.	G	C	.	.	MAF_USDA=7.647
NC_035090.1	2451658	.	C	T	.	.	MAF_USDA=47.647
NC_035090.1	2451672	.	A	C	.	.	MAF_USDA=4.762
NC_035090.1	2451675	.	T	G	.	.	MAF_USDA=34.524
NC_035090.1	2451868	.	T	G	.	.	MAF_USDA=2.083
NC_035090.1	2451869	.	A	C	.	.	MAF_USDA=22.917
NC_035090.1	2451906	.	T	C	.	.	MAF_USDA=45.833
NC_035090.1	2451974	.	C	T	.	.	MAF_USDA=2.083
NC_035090.1	2451986	.	A	G	.	.	MAF_USDA=4.819
NC_035090.1	2452000	.	T	C	.	.	MAF_USDA=4.217
NC_035090.1	2452014	.	C	T	.	.	MAF_USDA=31.325
NC_035090.1	2452015	.	A	G	.	.	MAF_USDA=6.78
NC_035090.1	2452089	.	A	G	.	.	MAF_USDA=2.542
NC_035090.1	2452265	.	C	T	.	.	MAF_USDA=6.548
NC_035090.1	2452301	.	A	C	.	.	MAF_USDA=11.176
NC_035090.1	2452335	.	C	T	.	.	MAF_USDA=4.167
NC_035090.1	2452363	.	A	T	.	.	MAF_USDA=30.588
NC_035090.1	2452541	.	G	C	.	.	MAF_USDA=4.706
NC_035090.1	2452572	.	C	T	.	.	MAF_USDA=28.824
NC_035090.1	2452632	.	C	A	.	.	MAF_USDA=2.941
NC_035090.1	2452645	.	G	A	.	.	MAF_USDA=25.882
NC_035090.1	2452680	.	C	A	.	.	MAF_USDA=1.19
NC_035090.1	2452693	.	C	T	.	.	MAF_USDA=4.167
NC_035090.1	2452778	.	C	T	.	.	MAF_USDA=4.098
NC_035090.1	2452791	.	G	T	.	.	MAF_USDA=11.176
NC_035090.1	2452816	.	A	C	.	.	MAF_USDA=1.639
NC_035090.1	2452817	.	C	A	.	.	MAF_USDA=1.639
NC_035090.1	2452823	.	G	T	.	.	MAF_USDA=1.639
NC_035090.1	2452824	.	A	G	.	.	MAF_USDA=1.639
NC_035090.1	2452827	.	A	G	.	.	MAF_USDA=1.639
NC_035090.1	2452829	.	G	T	.	.	MAF_USDA=5.738
NC_035090.1	2452846	.	T	A	.	.	MAF_USDA=4.706
NC_035090.1	2452852	.	A	T	.	.	MAF_USDA=1.639
NC_035090.1	2452857	.	A	C	.	.	MAF_USDA=4.918
NC_035090.1	2452871	.	G	A	.	.	MAF_USDA=3.279
NC_035090.1	2452881	.	G	A	.	.	MAF_USDA=4.918
NC_035090.1	2452887	.	G	T	.	.	MAF_USDA=1.639
NC_035090.1	2452945	.	G	A	.	.	MAF_USDA=3.279
NC_035090.1	2452964	.	T	C	.	.	MAF_USDA=1.639
NC_035090.1	2453043	.	A	C	.	.	MAF_USDA=5.0
NC_035090.1	2453100	.	C	A	.	.	MAF_USDA=14.286
NC_035090.1	2453119	.	C	A	.	.	MAF_USDA=3.571
NC_035090.1	2453148	.	C	T	.	.	MAF_USDA=27.059
NC_035090.1	2453161	.	A	T	.	.	MAF_USDA=26.471
NC_035090.1	2453185	.	G	A	.	.	MAF_USDA=14.583
NC_035090.1	2453209	.	C	T	.	.	MAF_USDA=2.353
NC_035090.1	2453216	.	A	T	.	.	MAF_USDA=9.836
NC_035090.1	2453219	.	C	T	.	.	MAF_USDA=1.639
NC_035090.1	2453230	.	T	A	.	.	MAF_USDA=3.279
NC_035090.1	2453268	.	C	T	.	.	MAF_USDA=10.588
NC_035090.1	2453314	.	C	T	.	.	MAF_USDA=28.261
NC_035090.1	2453342	.	G	C	.	.	MAF_USDA=10.417
NC_035090.1	2453349	.	A	C	.	.	MAF_USDA=10.417
NC_035090.1	2453351	.	A	C	.	.	MAF_USDA=10.417
NC_035090.1	2453356	.	A	G	.	.	MAF_USDA=22.917
NC_035090.1	2453358	.	T	A	.	.	MAF_USDA=35.417
NC_035090.1	2453361	.	A	G	.	.	MAF_USDA=41.667
NC_035090.1	2453654	.	T	A	.	.	MAF_USDA=10.417
NC_035090.1	2453701	.	T	A	.	.	MAF_USDA=6.25
NC_035090.1	2453737	.	G	C	.	.	MAF_USDA=22.917
NC_035090.1	2453775	.	T	A	.	.	MAF_USDA=20.833
NC_035090.1	2453819	.	T	G	.	.	MAF_USDA=43.75
NC_035090.1	2453850	.	C	T	.	.	MAF_USDA=14.583
NC_035090.1	2453934	.	T	G	.	.	MAF_USDA=2.083
NC_035090.1	2453947	.	A	C	.	.	MAF_USDA=1.639
NC_035090.1	2453948	.	G	A	.	.	MAF_USDA=1.639
NC_035090.1	2453949	.	C	T	.	.	MAF_USDA=13.934
NC_035090.1	2453955	.	G	T	.	.	MAF_USDA=2.459
NC_035090.1	2454001	.	T	A	.	.	MAF_USDA=5.085
NC_035090.1	2454022	.	C	A	.	.	MAF_USDA=45.833
NC_035090.1	2454037	.	T	C	.	.	MAF_USDA=22.024
NC_035090.1	2454048	.	C	A	.	.	MAF_USDA=4.762
NC_035090.1	2454114	.	T	C	.	.	MAF_USDA=4.118
NC_035090.1	2454139	.	G	A	.	.	MAF_USDA=13.115
NC_035090.1	2454180	.	T	C	.	.	MAF_USDA=1.765
NC_035090.1	2454184	.	A	C	.	.	MAF_INRAE=1.667;MAF_USDA=6.471
NC_035090.1	2454232	.	A	G	.	.	MAF_USDA=10.0
NC_035090.1	2454260	.	G	C	.	.	MAF_INRAE=1.667;MAF_USDA=5.882
NC_035090.1	2454264	.	T	A	.	.	MAF_INRAE=4.167;MAF_USDA=17.059
NC_035090.1	2454274	.	T	C	.	.	MAF_INRAE=3.333;MAF_USDA=16.471
NC_035090.1	2454282	.	A	T	.	.	MAF_USDA=2.459
NC_035090.1	2454332	.	T	C	.	.	MAF_USDA=11.864
NC_035090.1	2454341	.	A	T	.	.	MAF_USDA=5.932
NC_035090.1	2454372	.	G	A	.	.	MAF_USDA=8.333
NC_035090.1	2454416	.	A	G	.	.	MAF_INRAE=7.595;MAF_USDA=18.75
NC_035090.1	2454421	.	T	C	.	.	MAF_INRAE=4.43;MAF_USDA=16.667
NC_035090.1	2454446	.	T	C	.	.	MAF_INRAE=15.789
NC_035090.1	2454470	.	C	T	.	.	MAF_USDA=2.41
NC_035090.1	2454481	.	G	A	.	.	MAF_INRAE=15.789
NC_035090.1	2454494	.	T	G	.	.	MAF_INRAE=5.063;MAF_USDA=7.229
NC_035090.1	2454497	.	C	A	.	.	MAF_USDA=5.085
NC_035090.1	2454518	.	C	T	.	.	MAF_USDA=18.072
NC_035090.1	2454529	.	A	G	.	.	MAF_USDA=1.695
NC_035090.1	2454607	.	A	C	.	.	MAF_USDA=3.39
NC_035090.1	2454614	.	T	G	.	.	MAF_INRAE=26.316;MAF_USDA=9.639
NC_035090.1	2454615	.	G	T	.	.	MAF_INRAE=21.053;MAF_USDA=4.819
NC_035090.1	2454626	.	T	A	.	.	MAF_INRAE=10.526;MAF_USDA=7.229
NC_035090.1	2454699	.	G	A	.	.	MAF_USDA=1.695
NC_035090.1	2454731	.	C	G	.	.	MAF_INRAE=15.789;MAF_USDA=10.345
NC_035090.1	2454740	.	C	T	.	.	MAF_INRAE=15.823;MAF_USDA=15.244
NC_035090.1	2454752	.	G	A	.	.	MAF_INRAE=8.861;MAF_USDA=35.366
NC_035090.1	2454765	.	C	T	.	.	MAF_INRAE=35.443;MAF_USDA=23.171
NC_035090.1	2454780	.	T	C	.	.	MAF_USDA=1.829
NC_035090.1	2454809	.	C	T	.	.	MAF_INRAE=1.667;MAF_USDA=1.829
NC_035090.1	2454869	.	A	G	.	.	MAF_USDA=2.542
NC_035090.1	2454871	.	C	G	.	.	MAF_INRAE=2.5;MAF_USDA=4.167
NC_035090.1	2454888	.	G	A	.	.	MAF_USDA=1.695
NC_035090.1	2454892	.	C	A	.	.	MAF_INRAE=2.5;MAF_USDA=4.167
NC_035090.1	2454894	.	G	A	.	.	MAF_INRAE=2.5;MAF_USDA=4.167
NC_035090.1	2454915	.	C	A	.	.	MAF_INRAE=25.316;MAF_USDA=2.542
NC_035090.1	2454934	.	C	T	.	.	MAF_INRAE=7.5;MAF_USDA=6.627
NC_035090.1	2454980	.	T	G	.	.	MAF_INRAE=10.759;MAF_USDA=5.172
NC_035090.1	2455035	.	G	C	.	.	MAF_INRAE=2.5;MAF_USDA=4.167
NC_035090.1	2455056	.	G	A	.	.	MAF_USDA=27.083
NC_035090.1	2455086	.	A	C	.	.	MAF_USDA=22.917
NC_035090.1	2455095	.	A	G	.	.	MAF_USDA=5.172
NC_035090.1	2455096	.	T	A	.	.	MAF_USDA=17.391
NC_035090.1	2455110	.	C	T	.	.	MAF_USDA=13.253
NC_035090.1	2455184	.	G	A	.	.	MAF_USDA=23.913
NC_035090.1	2455194	.	T	C	.	.	MAF_USDA=8.696
NC_035090.1	2455196	.	C	T	.	.	MAF_USDA=36.957
NC_035090.1	2455227	.	G	T	.	.	MAF_USDA=1.724
NC_035090.1	2455230	.	A	G	.	.	MAF_USDA=3.448
NC_035090.1	2455232	.	T	A	.	.	MAF_USDA=1.724
NC_035090.1	2455240	.	A	G	.	.	MAF_USDA=1.724
NC_035090.1	2455246	.	A	G	.	.	MAF_USDA=9.877
NC_035090.1	2455279	.	A	T	.	.	MAF_USDA=32.609
NC_035090.1	2455284	.	A	T	.	.	MAF_USDA=7.831
NC_035090.1	2455306	.	C	T	.	.	MAF_USDA=16.463
NC_035090.1	2455328	.	C	A	.	.	MAF_USDA=13.043
NC_035090.1	2455360	.	G	A	.	.	MAF_INRAE=15.789;MAF_USDA=21.739
NC_035090.1	2455416	.	T	C	.	.	MAF_USDA=8.696
NC_035090.1	2455422	.	A	T	.	.	MAF_USDA=6.522
NC_035090.1	2455441	.	G	C	.	.	MAF_INRAE=5.263;MAF_USDA=23.913
NC_035090.1	2455447	.	A	G	.	.	MAF_USDA=6.522
NC_035090.1	2455501	.	T	C	.	.	MAF_INRAE=15.0;MAF_USDA=20.833
NC_035090.1	2455527	.	A	G	.	.	MAF_INRAE=42.105;MAF_USDA=37.5
NC_035090.1	2455565	.	T	A	.	.	MAF_USDA=2.976
NC_035090.1	2455635	.	G	A	.	.	MAF_USDA=20.833
NC_035090.1	2455636	.	T	G	.	.	MAF_USDA=25.0
NC_035090.1	2455672	.	C	T	.	.	MAF_USDA=20.339
NC_035090.1	2455683	.	A	T	.	.	MAF_USDA=5.085
NC_035090.1	2455699	.	G	T	.	.	MAF_USDA=1.639
NC_035090.1	2455776	.	A	G	.	.	MAF_USDA=3.279
NC_035090.1	2455798	.	G	C	.	.	MAF_USDA=1.765
NC_035090.1	2455837	.	A	T	.	.	MAF_USDA=10.417
NC_035090.1	2455853	.	A	G	.	.	MAF_USDA=20.833
NC_035090.1	2455857	.	A	T	.	.	MAF_USDA=20.833
NC_035090.1	2455875	.	T	G	.	.	MAF_INRAE=5.263
NC_035090.1	2462064	.	G	A	.	.	MAF_USDA=39.13
NC_035090.1	2462136	.	G	A	.	.	MAF_USDA=12.5
NC_035090.1	2462141	.	G	T	.	.	MAF_USDA=10.417
NC_035090.1	2462158	.	T	G	.	.	MAF_USDA=16.667
NC_035090.1	2462276	.	T	G	.	.	MAF_USDA=45.455
NC_035090.1	2462330	.	A	G	.	.	MAF_USDA=2.083
NC_035090.1	2462333	.	A	G	.	.	MAF_USDA=32.353
NC_035090.1	2462335	.	T	C	.	.	MAF_USDA=3.529
NC_035090.1	2462337	.	C	T	.	.	MAF_USDA=41.667
NC_035090.1	2462341	.	A	G	.	.	MAF_USDA=14.583
NC_035090.1	2462353	.	G	A	.	.	MAF_USDA=13.69
NC_035090.1	2462366	.	A	G	.	.	MAF_USDA=20.0
NC_035090.1	2462374	.	A	G	.	.	MAF_USDA=39.583
NC_035090.1	2462376	.	T	G	.	.	MAF_USDA=37.5
NC_035090.1	2462377	.	A	G	.	.	MAF_USDA=39.583
NC_035090.1	2462389	.	G	A	.	.	MAF_USDA=37.5
NC_035090.1	2462396	.	A	T	.	.	MAF_INRAE=1.667;MAF_USDA=4.167
NC_035090.1	2462481	.	T	C	.	.	MAF_USDA=1.639
NC_035090.1	2462482	.	G	A	.	.	MAF_USDA=1.639
NC_035090.1	2462494	.	C	T	.	.	MAF_USDA=3.279
NC_035090.1	2462496	.	G	C	.	.	MAF_INRAE=3.333;MAF_USDA=8.333
NC_035090.1	2462526	.	G	A	.	.	MAF_INRAE=2.5
NC_035090.1	2462528	.	A	T	.	.	MAF_USDA=14.583
NC_035090.1	2462569	.	T	A	.	.	MAF_USDA=3.529
NC_035090.1	2462686	.	G	T	.	.	MAF_USDA=3.529
NC_035090.1	2462708	.	T	C	.	.	MAF_INRAE=2.5;MAF_USDA=7.647
NC_035090.1	2462847	.	G	T	.	.	MAF_USDA=16.667
NC_035090.1	2462873	.	C	T	.	.	MAF_USDA=17.059
NC_035090.1	2462900	.	G	A	.	.	MAF_USDA=2.941
NC_035090.1	2462914	.	G	T	.	.	MAF_USDA=1.639
NC_035090.1	2462986	.	C	T	.	.	MAF_USDA=12.5
NC_035090.1	2462997	.	G	T	.	.	MAF_USDA=10.417
NC_035090.1	2462998	.	T	C	.	.	MAF_USDA=12.5
NC_035090.1	2463005	.	A	C	.	.	MAF_USDA=12.5
NC_035090.1	2463006	.	C	A	.	.	MAF_USDA=12.5
NC_035090.1	2463176	.	T	A	.	.	MAF_USDA=2.459
NC_035090.1	2463183	.	A	G	.	.	MAF_USDA=29.412
NC_035090.1	2463209	.	A	G	.	.	MAF_USDA=13.115
NC_035090.1	2463260	.	C	T	.	.	MAF_USDA=10.656
NC_035090.1	2463312	.	T	C,A	.	.	MAF_INRAE=1.667;MAF_USDA=1.639
NC_035090.1	2463320	.	T	A	.	.	MAF_INRAE=1.667
NC_035090.1	2463323	.	G	T	.	.	MAF_INRAE=1.667
NC_035090.1	2463377	.	A	T	.	.	MAF_INRAE=1.667;MAF_USDA=7.647
NC_035090.1	2463379	.	A	T	.	.	MAF_INRAE=1.667;MAF_USDA=7.647
NC_035090.1	2463402	.	T	C	.	.	MAF_INRAE=28.481;MAF_USDA=9.412
NC_035090.1	2463429	.	G	A	.	.	MAF_INRAE=1.667
NC_035090.1	2463440	.	C	A	.	.	MAF_INRAE=10.127;MAF_USDA=4.706
NC_035090.1	2463470	.	A	T	.	.	MAF_USDA=3.279
NC_035090.1	2463471	.	G	A	.	.	MAF_USDA=2.459
NC_035090.1	2463651	.	G	T	.	.	MAF_INRAE=38.333
NC_035090.1	2463682	.	C	A	.	.	MAF_USDA=13.529
NC_035090.1	2463683	.	A	T	.	.	MAF_USDA=1.639
NC_035090.1	2463707	.	G	T	.	.	MAF_INRAE=10.526;MAF_USDA=5.294
NC_035090.1	2463711	.	T	C	.	.	MAF_USDA=35.882
NC_035090.1	2463713	.	T	G	.	.	MAF_USDA=10.0
NC_035090.1	2463716	.	A	G	.	.	MAF_USDA=9.412
NC_035090.1	2463733	.	G	T	.	.	MAF_USDA=3.529
NC_035090.1	2463774	.	C	A	.	.	MAF_USDA=4.167
NC_035090.1	2463805	.	A	G	.	.	MAF_USDA=9.412
NC_035090.1	2463816	.	C	T	.	.	MAF_USDA=44.118
NC_035090.1	2463827	.	G	T	.	.	MAF_USDA=1.639
NC_035090.1	2463856	.	A	G	.	.	MAF_USDA=7.647
NC_035090.1	2463906	.	C	A	.	.	MAF_USDA=1.765
NC_035090.1	2463958	.	G	A	.	.	MAF_INRAE=15.789
NC_035090.1	2463984	.	T	C	.	.	MAF_USDA=4.118
NC_035090.1	2463987	.	A	T	.	.	MAF_USDA=8.333
NC_035090.1	2464000	.	T	C	.	.	MAF_USDA=2.459
NC_035090.1	2464014	.	T	G	.	.	MAF_USDA=4.918
NC_035090.1	2464017	.	G	C	.	.	MAF_USDA=2.459
NC_035090.1	2464024	.	T	C	.	.	MAF_INRAE=12.025;MAF_USDA=7.647
NC_035090.1	2464031	.	T	C	.	.	MAF_USDA=4.098
NC_035090.1	2464033	.	C	T	.	.	MAF_USDA=4.918
NC_035090.1	2464040	.	A	T	.	.	MAF_USDA=4.118
NC_035090.1	2464048	.	A	T	.	.	MAF_USDA=3.279
NC_035090.1	2464049	.	T	C	.	.	MAF_USDA=4.098
NC_035090.1	2464055	.	A	T	.	.	MAF_USDA=4.098
NC_035090.1	2464063	.	G	T	.	.	MAF_USDA=4.118
NC_035090.1	2464080	.	T	C	.	.	MAF_INRAE=21.053;MAF_USDA=38.235
NC_035090.1	2464082	.	T	C	.	.	MAF_USDA=4.118
NC_035090.1	2464089	.	A	T	.	.	MAF_USDA=4.118
NC_035090.1	2464097	.	A	T	.	.	MAF_USDA=3.279
NC_035090.1	2464098	.	C	T	.	.	MAF_USDA=4.118
NC_035090.1	2464100	.	C	T	.	.	MAF_USDA=12.353
NC_035090.1	2464101	.	C	G	.	.	MAF_USDA=12.353
NC_035090.1	2464104	.	T	A	.	.	MAF_USDA=4.706
NC_035090.1	2464122	.	C	G	.	.	MAF_USDA=4.706
NC_035090.1	2464516	.	A	C	.	.	MAF_USDA=33.333
NC_035090.1	2464626	.	A	G	.	.	MAF_USDA=10.417
NC_035090.1	2464633	.	G	T	.	.	MAF_USDA=10.417
NC_035090.1	2465702	.	T	C	.	.	MAF_USDA=1.176
NC_035090.1	2465748	.	C	T	.	.	MAF_INRAE=9.494;MAF_USDA=4.098
NC_035090.1	2465782	.	C	G	.	.	MAF_USDA=3.279
NC_035090.1	2465793	.	C	T	.	.	MAF_USDA=4.098
NC_035090.1	2465819	.	G	C	.	.	MAF_INRAE=25.316;MAF_USDA=23.529
NC_035090.1	2465877	.	A	C	.	.	MAF_USDA=2.459
NC_035090.1	2465878	.	C	G	.	.	MAF_INRAE=14.557;MAF_USDA=11.765
NC_035090.1	2465891	.	G	T	.	.	MAF_INRAE=27.848;MAF_USDA=26.471
NC_035090.1	2465945	.	T	G	.	.	MAF_INRAE=8.861;MAF_USDA=3.279
NC_035090.1	2465971	.	G	T	.	.	MAF_USDA=1.765
NC_035090.1	2465986	.	G	A	.	.	MAF_INRAE=25.949
NC_035090.1	2466094	.	C	T	.	.	MAF_INRAE=1.667;MAF_USDA=4.118
NC_035090.1	2466125	.	C	A	.	.	MAF_INRAE=6.667;MAF_USDA=8.824
NC_035090.1	2466134	.	C	T	.	.	MAF_USDA=1.639
NC_035090.1	2466165	.	C	T	.	.	MAF_USDA=1.639
NC_035090.1	2466198	.	A	C	.	.	MAF_INRAE=1.667;MAF_USDA=4.118
NC_035090.1	2466258	.	C	T	.	.	MAF_INRAE=1.667;MAF_USDA=4.118
NC_035090.1	2466290	.	C	A	.	.	MAF_INRAE=15.789
NC_035090.1	2466291	.	A	T	.	.	MAF_INRAE=25.949;MAF_USDA=20.0
NC_035090.1	2466319	.	C	T	.	.	MAF_USDA=1.639
NC_035090.1	2466375	.	G	A	.	.	MAF_INRAE=7.5;MAF_USDA=9.412
NC_035090.1	2466378	.	T	A	.	.	MAF_USDA=1.639
NC_035090.1	2466383	.	T	C	.	.	MAF_INRAE=34.177;MAF_USDA=32.353
NC_035090.1	2466387	.	A	G	.	.	MAF_INRAE=28.333;MAF_USDA=31.765
NC_035090.1	2466404	.	C	T	.	.	MAF_INRAE=34.177;MAF_USDA=32.353
NC_035090.1	2466432	.	T	A	.	.	MAF_INRAE=1.667;MAF_USDA=4.118
NC_035090.1	2466535	.	T	G	.	.	MAF_INRAE=16.456;MAF_USDA=23.529
NC_035090.1	2466550	.	A	T	.	.	MAF_INRAE=1.667;MAF_USDA=4.167
NC_035090.1	2466560	.	G	A	.	.	MAF_INRAE=15.823;MAF_USDA=18.235
NC_035090.1	2466578	.	A	G	.	.	MAF_INRAE=15.823;MAF_USDA=18.235
NC_035090.1	2466597	.	G	A	.	.	MAF_USDA=1.639
NC_035090.1	2466605	.	C	G	.	.	MAF_INRAE=1.667;MAF_USDA=2.941
NC_035090.1	2466615	.	T	C	.	.	MAF_USDA=1.639
NC_035090.1	2466621	.	T	G	.	.	MAF_USDA=6.471
NC_035090.1	2466629	.	T	C	.	.	MAF_USDA=8.333
NC_035090.1	2466668	.	G	A	.	.	MAF_USDA=1.639
NC_035090.1	2466682	.	C	T	.	.	MAF_INRAE=6.962;MAF_USDA=5.294
NC_035090.1	2466706	.	C	G	.	.	MAF_INRAE=15.19;MAF_USDA=18.235
NC_035090.1	2466709	.	G	T	.	.	MAF_INRAE=1.667;MAF_USDA=3.529
NC_035090.1	2466814	.	C	T	.	.	MAF_INRAE=15.823;MAF_USDA=18.235
NC_035090.1	2466823	.	C	T	.	.	MAF_INRAE=11.392;MAF_USDA=10.0
NC_035090.1	2466869	.	T	C	.	.	MAF_INRAE=18.333;MAF_USDA=12.353
NC_035090.1	2466898	.	G	T	.	.	MAF_INRAE=15.19;MAF_USDA=17.647
NC_035090.1	2466926	.	C	A	.	.	MAF_USDA=4.098
NC_035090.1	2467036	.	A	T	.	.	MAF_INRAE=19.167;MAF_USDA=8.235
NC_035090.1	2467054	.	T	A	.	.	MAF_USDA=1.176
NC_035090.1	2467089	.	T	C	.	.	MAF_INRAE=15.789;MAF_USDA=1.639
NC_035090.1	2467122	.	G	T	.	.	MAF_USDA=1.639
NC_035090.1	2467159	.	C	A	.	.	MAF_INRAE=15.789;MAF_USDA=3.279
NC_035090.1	2467181	.	G	T	.	.	MAF_INRAE=11.392;MAF_USDA=11.176
NC_035090.1	2467194	.	T	A	.	.	MAF_USDA=4.167
NC_035090.1	2467198	.	C	G	.	.	MAF_INRAE=1.667;MAF_USDA=3.529
NC_035090.1	2467239	.	T	G	.	.	MAF_USDA=1.639
NC_035090.1	2467241	.	A	G	.	.	MAF_INRAE=4.167;MAF_USDA=7.059
NC_035090.1	2467245	.	G	C	.	.	MAF_INRAE=11.392;MAF_USDA=11.765
NC_035090.1	2467282	.	G	A	.	.	MAF_INRAE=15.789;MAF_USDA=22.917
NC_035090.1	2467283	.	T	A	.	.	MAF_USDA=6.25
NC_035090.1	2467322	.	G	C	.	.	MAF_INRAE=15.19;MAF_USDA=17.647
NC_035090.1	2467332	.	G	A	.	.	MAF_USDA=4.098
NC_035090.1	2467353	.	T	C	.	.	MAF_INRAE=16.667
NC_035090.1	2467418	.	C	T	.	.	MAF_INRAE=12.025;MAF_USDA=15.882
NC_035090.1	2467435	.	C	T	.	.	MAF_INRAE=10.526;MAF_USDA=11.176
NC_035090.1	2467483	.	C	A	.	.	MAF_INRAE=16.456;MAF_USDA=17.059
NC_035090.1	2467489	.	A	C	.	.	MAF_INRAE=16.456;MAF_USDA=17.059
NC_035090.1	2467501	.	T	G	.	.	MAF_USDA=1.639
NC_035090.1	2467549	.	T	A	.	.	MAF_INRAE=11.392;MAF_USDA=14.118
NC_035090.1	2467559	.	T	G	.	.	MAF_USDA=1.667
NC_035090.1	2467560	.	A	C	.	.	MAF_INRAE=11.392;MAF_USDA=11.31
NC_035090.1	2467572	.	C	T	.	.	MAF_INRAE=11.392;MAF_USDA=11.31
NC_035090.1	2467578	.	G	C	.	.	MAF_USDA=18.072
NC_035090.1	2467632	.	G	T	.	.	MAF_INRAE=11.392;MAF_USDA=11.31
NC_035090.1	2467703	.	T	A	.	.	MAF_INRAE=4.43;MAF_USDA=7.738
NC_035090.1	2467770	.	T	C	.	.	MAF_USDA=1.667
NC_035090.1	2467779	.	C	A	.	.	MAF_INRAE=4.43;MAF_USDA=7.143
NC_035090.1	2467871	.	A	G	.	.	MAF_INRAE=6.667;MAF_USDA=6.548
NC_035090.1	2467903	.	G	A	.	.	MAF_INRAE=16.456;MAF_USDA=4.762
NC_035090.1	2467990	.	A	C	.	.	MAF_INRAE=19.167;MAF_USDA=12.5
NC_035090.1	2467996	.	G	A	.	.	MAF_USDA=1.667
NC_035090.1	2468026	.	G	A	.	.	MAF_USDA=1.639
NC_035090.1	2468037	.	G	T	.	.	MAF_INRAE=6.329;MAF_USDA=5.882
NC_035090.1	2468042	.	A	C	.	.	MAF_INRAE=6.329;MAF_USDA=5.294
NC_035090.1	2468068	.	T	G	.	.	MAF_INRAE=25.949;MAF_USDA=3.279
NC_035090.1	2468255	.	C	A	.	.	MAF_INRAE=27.215;MAF_USDA=5.294
NC_035090.1	2468281	.	A	G	.	.	MAF_INRAE=1.667;MAF_USDA=4.118
NC_035090.1	2468315	.	G	A	.	.	MAF_INRAE=1.667;MAF_USDA=3.571
NC_035090.1	2468436	.	A	G	.	.	MAF_INRAE=16.456;MAF_USDA=20.238
NC_035090.1	2468463	.	A	G	.	.	MAF_INRAE=16.456;MAF_USDA=20.0
NC_035090.1	2468539	.	C	T	.	.	MAF_INRAE=11.392;MAF_USDA=10.0
NC_035090.1	2468546	.	G	T	.	.	MAF_USDA=1.639
NC_035090.1	2468604	.	T	G	.	.	MAF_INRAE=11.392;MAF_USDA=7.647
NC_035090.1	2468618	.	T	C	.	.	MAF_USDA=2.083
NC_035090.1	2468632	.	A	T	.	.	MAF_INRAE=12.025;MAF_USDA=8.824
NC_035090.1	2468660	.	G	C	.	.	MAF_USDA=1.639
NC_035090.1	2468716	.	T	A	.	.	MAF_USDA=5.738
NC_035090.1	2468791	.	T	C	.	.	MAF_INRAE=17.5
NC_035090.1	2469949	.	G	A	.	.	MAF_INRAE=39.474;MAF_USDA=39.157
NC_035090.1	2470153	.	T	A	.	.	MAF_USDA=3.279
NC_035090.1	2470218	.	T	A	.	.	MAF_INRAE=12.025;MAF_USDA=7.059
NC_035090.1	2470241	.	G	T	.	.	MAF_INRAE=5.833;MAF_USDA=7.059
NC_035090.1	2470274	.	T	C	.	.	MAF_INRAE=25.833;MAF_USDA=25.882
NC_035090.1	2470280	.	C	A	.	.	MAF_INRAE=19.167;MAF_USDA=10.0
NC_035090.1	2470315	.	A	C	.	.	MAF_INRAE=1.667;MAF_USDA=6.471
NC_035090.1	2470334	.	G	A	.	.	MAF_INRAE=16.456;MAF_USDA=4.706
NC_035090.1	2470349	.	C	A	.	.	MAF_USDA=2.459
NC_035090.1	2470409	.	C	A	.	.	MAF_INRAE=16.456;MAF_USDA=4.706
NC_035090.1	2470417	.	A	G	.	.	MAF_INRAE=8.861;MAF_USDA=8.333
NC_035090.1	2470438	.	A	C	.	.	MAF_INRAE=41.139;MAF_USDA=9.412
NC_035090.1	2470474	.	G	A	.	.	MAF_INRAE=10.759;MAF_USDA=8.235
NC_035090.1	2470563	.	G	T	.	.	MAF_INRAE=1.667;MAF_USDA=1.639
NC_035090.1	2470586	.	A	G	.	.	MAF_INRAE=29.114;MAF_USDA=42.941
NC_035090.1	2470601	.	A	G	.	.	MAF_INRAE=12.025;MAF_USDA=42.353
NC_035090.1	2470616	.	T	A	.	.	MAF_USDA=1.639
NC_035090.1	2470695	.	G	A	.	.	MAF_USDA=2.459
NC_035090.1	2470717	.	T	C	.	.	MAF_INRAE=36.076;MAF_USDA=34.118
NC_035090.1	2470726	.	C	T	.	.	MAF_USDA=4.918
NC_035090.1	2470792	.	A	G	.	.	MAF_INRAE=1.667
NC_035090.1	2470814	.	G	T	.	.	MAF_INRAE=9.494;MAF_USDA=6.471
NC_035090.1	2470830	.	C	A	.	.	MAF_USDA=6.25
NC_035090.1	2470844	.	A	T	.	.	MAF_USDA=1.667
NC_035090.1	2470876	.	C	G	.	.	MAF_USDA=12.353
NC_035090.1	2470939	.	G	T	.	.	MAF_USDA=6.25
NC_035090.1	2470958	.	G	A	.	.	MAF_INRAE=17.722;MAF_USDA=4.706
NC_035090.1	2470988	.	T	C	.	.	MAF_INRAE=29.747;MAF_USDA=45.294
NC_035090.1	2470991	.	A	G	.	.	MAF_INRAE=25.833;MAF_USDA=45.882
NC_035090.1	2470993	.	T	G	.	.	MAF_INRAE=1.667;MAF_USDA=4.167
NC_035090.1	2471006	.	G	T	.	.	MAF_INRAE=8.228;MAF_USDA=5.294
NC_035090.1	2471101	.	C	T	.	.	MAF_USDA=2.459
NC_035090.1	2471110	.	C	A	.	.	MAF_USDA=4.098
NC_035090.1	2471136	.	A	C	.	.	MAF_INRAE=31.646;MAF_USDA=15.882
NC_035090.1	2471152	.	A	G	.	.	MAF_INRAE=6.329;MAF_USDA=2.459
NC_035090.1	2471182	.	A	G	.	.	MAF_INRAE=34.177;MAF_USDA=25.882
NC_035090.1	2471236	.	C	T	.	.	MAF_INRAE=8.228;MAF_USDA=3.529
NC_035090.1	2471267	.	A	C	.	.	MAF_INRAE=19.167;MAF_USDA=7.647
NC_035090.1	2471294	.	C	A	.	.	MAF_USDA=15.294
NC_035090.1	2471328	.	G	A	.	.	MAF_USDA=16.393
NC_035090.1	2471330	.	A	G	.	.	MAF_INRAE=4.167;MAF_USDA=3.529
NC_035090.1	2471379	.	T	C	.	.	MAF_USDA=2.459
NC_035090.1	2471473	.	G	A	.	.	MAF_INRAE=25.949;MAF_USDA=21.765
NC_035090.1	2471482	.	A	C	.	.	MAF_INRAE=25.949;MAF_USDA=21.429
NC_035090.1	2471520	.	T	C	.	.	MAF_USDA=35.417
NC_035090.1	2471522	.	G	T	.	.	MAF_USDA=35.417
NC_035090.1	2471541	.	C	G	.	.	MAF_INRAE=24.684;MAF_USDA=21.765
NC_035090.1	2471588	.	A	C	.	.	MAF_INRAE=25.316;MAF_USDA=22.353
NC_035090.1	2471616	.	G	C	.	.	MAF_INRAE=4.167;MAF_USDA=12.941
NC_035090.1	2471654	.	C	A	.	.	MAF_USDA=39.583
NC_035090.1	2471655	.	G	A	.	.	MAF_USDA=1.639
NC_035090.1	2471696	.	C	G	.	.	MAF_USDA=1.639
NC_035090.1	2471702	.	A	C	.	.	MAF_USDA=1.639
NC_035090.1	2471761	.	A	C	.	.	MAF_INRAE=27.848;MAF_USDA=34.706
NC_035090.1	2471768	.	T	A	.	.	MAF_INRAE=24.684;MAF_USDA=22.353
NC_035090.1	2471789	.	G	C	.	.	MAF_USDA=7.059
NC_035090.1	2471802	.	C	T	.	.	MAF_INRAE=6.329;MAF_USDA=5.882
NC_035090.1	2471823	.	A	T	.	.	MAF_USDA=3.529
NC_035090.1	2471840	.	C	A	.	.	MAF_INRAE=10.526;MAF_USDA=22.941
NC_035090.1	2471882	.	C	T	.	.	MAF_INRAE=10.526;MAF_USDA=22.353
NC_035090.1	2471902	.	A	G	.	.	MAF_INRAE=10.526
NC_035090.1	2471907	.	C	T	.	.	MAF_INRAE=8.861;MAF_USDA=16.471
NC_035090.1	2471987	.	C	A	.	.	MAF_USDA=6.25
NC_035090.1	2472038	.	A	T	.	.	MAF_USDA=2.459
NC_035090.1	2472071	.	A	C	.	.	MAF_INRAE=7.895
NC_035090.1	2472093	.	T	A	.	.	MAF_USDA=25.0
NC_035090.1	2472097	.	C	A	.	.	MAF_USDA=10.417
NC_035090.1	2472148	.	A	T	.	.	MAF_USDA=3.279
NC_035090.1	2472189	.	C	A	.	.	MAF_INRAE=10.526;MAF_USDA=22.353
NC_035090.1	2472207	.	T	G	.	.	MAF_USDA=10.656
NC_035090.1	2472221	.	G	A	.	.	MAF_INRAE=21.053;MAF_USDA=4.706
NC_035090.1	2472247	.	T	A	.	.	MAF_INRAE=31.579;MAF_USDA=22.353
NC_035090.1	2472262	.	T	G	.	.	MAF_INRAE=42.105;MAF_USDA=45.882
NC_035090.1	2472289	.	C	T	.	.	MAF_USDA=10.417
NC_035090.1	2472300	.	G	A	.	.	MAF_USDA=6.25
NC_035090.1	2472420	.	C	A	.	.	MAF_INRAE=31.579;MAF_USDA=44.706
NC_035090.1	2472456	.	C	T	.	.	MAF_INRAE=39.873;MAF_USDA=12.941
NC_035090.1	2472482	.	A	T	.	.	MAF_USDA=16.667
NC_035090.1	2472483	.	A	T	.	.	MAF_USDA=14.286
NC_035090.1	2472500	.	C	T	.	.	MAF_USDA=23.81
NC_035090.1	2472515	.	G	T	.	.	MAF_USDA=19.048
NC_035090.1	2472591	.	G	A	.	.	MAF_USDA=3.279
NC_035090.1	2472610	.	G	T	.	.	MAF_INRAE=49.167;MAF_USDA=38.824
NC_035090.1	2472619	.	G	A	.	.	MAF_INRAE=15.833;MAF_USDA=8.824
NC_035090.1	2472628	.	G	A	.	.	MAF_INRAE=5.0
NC_035090.1	2472647	.	C	T	.	.	MAF_INRAE=23.418;MAF_USDA=22.353
NC_035090.1	2472673	.	A	G	.	.	MAF_USDA=1.639
NC_035090.1	2472688	.	C	T	.	.	MAF_USDA=5.952
NC_035090.1	2472723	.	C	T	.	.	MAF_USDA=2.459
NC_035090.1	2472762	.	C	T	.	.	MAF_USDA=18.75
NC_035090.1	2472766	.	T	C	.	.	MAF_USDA=18.75
NC_035090.1	2472767	.	G	T	.	.	MAF_USDA=16.667
NC_035090.1	2472772	.	G	T	.	.	MAF_USDA=18.75
NC_035090.1	2472784	.	G	A	.	.	MAF_INRAE=15.0;MAF_USDA=4.706
NC_035090.1	2472845	.	A	C	.	.	MAF_USDA=8.235
NC_035090.1	2472854	.	G	A	.	.	MAF_USDA=8.197
NC_035090.1	2472892	.	C	A	.	.	MAF_INRAE=6.962;MAF_USDA=2.941
NC_035090.1	2472897	.	T	A	.	.	MAF_INRAE=38.608;MAF_USDA=12.941
NC_035090.1	2472959	.	C	G	.	.	MAF_USDA=4.098
NC_035090.1	2472961	.	A	T	.	.	MAF_INRAE=23.418;MAF_USDA=14.706
NC_035090.1	2472988	.	A	G	.	.	MAF_INRAE=36.709;MAF_USDA=28.824
NC_035090.1	2473005	.	G	A	.	.	MAF_USDA=2.459
NC_035090.1	2473017	.	C	T	.	.	MAF_INRAE=4.167;MAF_USDA=5.882
NC_035090.1	2473029	.	T	C	.	.	MAF_USDA=5.882
NC_035090.1	2473037	.	T	C	.	.	MAF_INRAE=33.544;MAF_USDA=45.882
NC_035090.1	2473041	.	T	C	.	.	MAF_INRAE=4.167;MAF_USDA=11.176
NC_035090.1	2473042	.	C	T	.	.	MAF_INRAE=11.667;MAF_USDA=41.176
NC_035090.1	2473043	.	A	G	.	.	MAF_INRAE=8.333;MAF_USDA=37.059
NC_035090.1	2473049	.	G	A	.	.	MAF_INRAE=39.241;MAF_USDA=20.588
NC_035090.1	2473054	.	A	G	.	.	MAF_USDA=4.706
NC_035090.1	2473056	.	A	G	.	.	MAF_INRAE=1.667;MAF_USDA=8.235
NC_035090.1	2473059	.	C	T	.	.	MAF_INRAE=1.667;MAF_USDA=8.824
NC_035090.1	2473060	.	G	A	.	.	MAF_INRAE=39.241;MAF_USDA=31.176
NC_035090.1	2473072	.	C	G	.	.	MAF_USDA=4.706
NC_035090.1	2473090	.	T	A	.	.	MAF_INRAE=6.329;MAF_USDA=2.353
NC_035090.1	2473093	.	G	C	.	.	MAF_INRAE=5.833;MAF_USDA=43.529
NC_035090.1	2473171	.	T	A	.	.	MAF_INRAE=5.833;MAF_USDA=48.824
NC_035090.1	2473198	.	C	T	.	.	MAF_INRAE=43.038;MAF_USDA=15.294
NC_035090.1	2473199	.	C	T	.	.	MAF_INRAE=46.667;MAF_USDA=15.294
NC_035090.1	2473209	.	A	G	.	.	MAF_INRAE=15.823;MAF_USDA=4.706
NC_035090.1	2473214	.	C	T	.	.	MAF_INRAE=43.038;MAF_USDA=16.471
NC_035090.1	2473248	.	G	A	.	.	MAF_USDA=20.588
NC_035090.1	2473293	.	C	G	.	.	MAF_INRAE=43.038;MAF_USDA=15.882
NC_035090.1	2473317	.	G	A	.	.	MAF_USDA=1.639
NC_035090.1	2473456	.	C	T	.	.	MAF_INRAE=33.544;MAF_USDA=22.353
NC_035090.1	2473494	.	T	C	.	.	MAF_USDA=4.706
NC_035090.1	2473514	.	T	C	.	.	MAF_USDA=2.459
NC_035090.1	2473525	.	G	A	.	.	MAF_USDA=13.69
NC_035090.1	2473530	.	G	T	.	.	MAF_USDA=13.69
NC_035090.1	2473590	.	G	T	.	.	MAF_USDA=12.931
NC_035090.1	2476751	.	T	C	.	.	MAF_USDA=39.13
NC_035090.1	2476760	.	T	C	.	.	MAF_USDA=45.652
NC_035090.1	2476766	.	G	T	.	.	MAF_USDA=40.909
NC_035090.1	2476866	.	T	C	.	.	MAF_USDA=31.176
NC_035090.1	2476869	.	T	C	.	.	MAF_USDA=3.279
NC_035090.1	2476899	.	T	C	.	.	MAF_USDA=11.176
NC_035090.1	2476917	.	T	C	.	.	MAF_USDA=1.639
NC_035090.1	2476924	.	T	A	.	.	MAF_USDA=1.639
NC_035090.1	2476942	.	G	C	.	.	MAF_USDA=4.098
NC_035090.1	2476945	.	C	T	.	.	MAF_USDA=15.882
NC_035090.1	2476973	.	G	A	.	.	MAF_USDA=15.294
NC_035090.1	2477002	.	T	C	.	.	MAF_USDA=21.765
NC_035090.1	2477006	.	C	T	.	.	MAF_USDA=5.882
NC_035090.1	2477009	.	T	C	.	.	MAF_USDA=8.824
NC_035090.1	2477032	.	T	C	.	.	MAF_USDA=14.881
NC_035090.1	2477035	.	A	G	.	.	MAF_USDA=3.333
NC_035090.1	2477036	.	C	T	.	.	MAF_USDA=18.75
NC_035090.1	2477086	.	C	T	.	.	MAF_USDA=38.235
NC_035090.1	2477093	.	T	C	.	.	MAF_USDA=8.824
NC_035090.1	2477098	.	A	G	.	.	MAF_USDA=3.279
NC_035090.1	2477120	.	T	C	.	.	MAF_USDA=32.353
NC_035090.1	2477152	.	C	A	.	.	MAF_INRAE=15.789;MAF_USDA=2.941
NC_035090.1	2477153	.	T	A	.	.	MAF_INRAE=21.053;MAF_USDA=4.706
NC_035090.1	2477183	.	G	A	.	.	MAF_USDA=2.459
NC_035090.1	2477222	.	C	T	.	.	MAF_USDA=1.639
NC_035090.1	2477258	.	G	A	.	.	MAF_USDA=8.197
NC_035090.1	2477275	.	C	T	.	.	MAF_INRAE=16.456;MAF_USDA=4.706
NC_035090.1	2477327	.	G	T	.	.	MAF_INRAE=49.367;MAF_USDA=34.706
NC_035090.1	2477330	.	A	T	.	.	MAF_INRAE=18.333;MAF_USDA=8.235
NC_035090.1	2477350	.	G	A	.	.	MAF_USDA=1.639
NC_035090.1	2477392	.	G	A	.	.	MAF_INRAE=21.053;MAF_USDA=23.81
NC_035090.1	2477423	.	A	T	.	.	MAF_INRAE=21.053
NC_035090.1	2477441	.	G	T	.	.	MAF_USDA=1.639
NC_035090.1	2477444	.	A	G	.	.	MAF_INRAE=36.842;MAF_USDA=17.059
NC_035090.1	2477525	.	G	T	.	.	MAF_USDA=3.529
NC_035090.1	2477531	.	C	A	.	.	MAF_USDA=21.765
NC_035090.1	2477544	.	T	A	.	.	MAF_USDA=41.667
NC_035090.1	2477546	.	T	A	.	.	MAF_USDA=41.667
NC_035090.1	2480155	.	T	A	.	.	MAF_USDA=10.417
NC_035090.1	2480157	.	G	A	.	.	MAF_USDA=16.667
NC_035090.1	2480170	.	C	T	.	.	MAF_USDA=25.0
NC_035090.1	2480175	.	T	C	.	.	MAF_USDA=37.5
NC_035090.1	2480191	.	C	T	.	.	MAF_USDA=7.627
NC_035090.1	2480209	.	G	T	.	.	MAF_USDA=23.81
NC_035090.1	2480257	.	G	A	.	.	MAF_USDA=13.529
NC_035090.1	2480282	.	G	T	.	.	MAF_USDA=2.459
NC_035090.1	2480303	.	T	A	.	.	MAF_USDA=2.459
NC_035090.1	2480355	.	T	C	.	.	MAF_USDA=4.118
NC_035090.1	2480359	.	T	C	.	.	MAF_USDA=17.213
NC_035090.1	2480370	.	G	A	.	.	MAF_USDA=6.25
NC_035090.1	2480390	.	G	A	.	.	MAF_INRAE=10.526;MAF_USDA=9.412
NC_035090.1	2480394	.	C	A	.	.	MAF_USDA=4.118
NC_035090.1	2480444	.	T	C	.	.	MAF_INRAE=6.329;MAF_USDA=32.353
NC_035090.1	2480450	.	C	A	.	.	MAF_INRAE=48.734;MAF_USDA=48.824
NC_035090.1	2480452	.	A	T	.	.	MAF_INRAE=20.833;MAF_USDA=18.824
NC_035090.1	2480459	.	T	G	.	.	MAF_INRAE=48.734;MAF_USDA=49.412
NC_035090.1	2480467	.	T	G	.	.	MAF_INRAE=11.392;MAF_USDA=5.882
NC_035090.1	2480480	.	A	G	.	.	MAF_USDA=4.118
NC_035090.1	2480511	.	T	C	.	.	MAF_INRAE=17.722;MAF_USDA=42.353
NC_035090.1	2480512	.	T	G	.	.	MAF_INRAE=10.0;MAF_USDA=42.353
NC_035090.1	2480543	.	A	T	.	.	MAF_INRAE=6.329;MAF_USDA=32.353
NC_035090.1	2480544	.	A	C	.	.	MAF_INRAE=1.667;MAF_USDA=32.353
NC_035090.1	2480547	.	A	C	.	.	MAF_USDA=3.529
NC_035090.1	2480549	.	A	T	.	.	MAF_INRAE=11.392;MAF_USDA=10.0
NC_035090.1	2480565	.	A	G	.	.	MAF_INRAE=6.329;MAF_USDA=11.176
NC_035090.1	2480581	.	C	T	.	.	MAF_USDA=2.353
NC_035090.1	2480788	.	CT	CC	.	.	MAF_USDA=14.583
NC_035090.1	2480821	.	T	G	.	.	MAF_USDA=17.213
NC_035090.1	2480841	.	G	T	.	.	MAF_USDA=35.882
NC_035090.1	2480842	.	A	G	.	.	MAF_USDA=4.118
NC_035090.1	2480844	.	G	A	.	.	MAF_USDA=8.235
NC_035090.1	2480846	.	G	T	.	.	MAF_USDA=4.118
NC_035090.1	2480867	.	G	C	.	.	MAF_USDA=4.706
NC_035090.1	2480873	.	A	G	.	.	MAF_USDA=6.25
NC_035090.1	2480889	.	G	T	.	.	MAF_USDA=3.529
NC_035090.1	2480904	.	T	C	.	.	MAF_INRAE=10.526;MAF_USDA=17.059
NC_035090.1	2480921	.	G	A	.	.	MAF_USDA=5.738
NC_035090.1	2480930	.	C	A	.	.	MAF_USDA=2.459
NC_035090.1	2480988	.	C	T	.	.	MAF_USDA=5.738
NC_035090.1	2481004	.	C	T	.	.	MAF_USDA=2.459
NC_035090.1	2481026	.	T	C	.	.	MAF_INRAE=43.671;MAF_USDA=34.118
NC_035090.1	2481051	.	G	A	.	.	MAF_USDA=2.083
NC_035090.1	2481074	.	A	T	.	.	MAF_INRAE=20.886;MAF_USDA=45.294
NC_035090.1	2481102	.	C	T	.	.	MAF_INRAE=11.392
NC_035090.1	2481115	.	C	T	.	.	MAF_USDA=9.836
NC_035090.1	2481132	.	C	T	.	.	MAF_USDA=9.836
NC_035090.1	2481154	.	G	T	.	.	MAF_USDA=18.852
NC_035090.1	2481169	.	T	C	.	.	MAF_INRAE=20.253
NC_035090.1	2481275	.	G	C	.	.	MAF_INRAE=2.5;MAF_USDA=12.941
NC_035090.1	2481284	.	G	A	.	.	MAF_INRAE=2.5;MAF_USDA=12.941
NC_035090.1	2481306	.	C	T	.	.	MAF_USDA=1.639
NC_035090.1	2481330	.	C	T	.	.	MAF_USDA=7.647
NC_035090.1	2481417	.	G	A	.	.	MAF_USDA=1.667
NC_035090.1	2481425	.	G	A	.	.	MAF_INRAE=16.456;MAF_USDA=22.619
NC_035090.1	2481442	.	C	T	.	.	MAF_USDA=4.118
NC_035090.1	2481471	.	C	G	.	.	MAF_USDA=3.529
NC_035090.1	2481492	.	T	A	.	.	MAF_INRAE=11.392;MAF_USDA=14.118
NC_035090.1	2481500	.	C	T	.	.	MAF_INRAE=12.658;MAF_USDA=7.647
NC_035090.1	2481505	.	C	T	.	.	MAF_INRAE=31.013;MAF_USDA=14.706
NC_035090.1	2481509	.	T	A	.	.	MAF_INRAE=1.667;MAF_USDA=4.167
NC_035090.1	2481523	.	A	T	.	.	MAF_INRAE=1.667;MAF_USDA=4.167
NC_035090.1	2481535	.	C	G	.	.	MAF_INRAE=11.392;MAF_USDA=7.647
NC_035090.1	2481550	.	A	G	.	.	MAF_INRAE=1.667;MAF_USDA=4.167
NC_035090.1	2481575	.	G	A	.	.	MAF_USDA=17.213
NC_035090.1	2481586	.	G	A	.	.	MAF_INRAE=2.5;MAF_USDA=1.765
NC_035090.1	2481587	.	C	T	.	.	MAF_INRAE=25.949;MAF_USDA=25.882
NC_035090.1	2481594	.	A	G	.	.	MAF_USDA=4.098
NC_035090.1	2481613	.	T	A	.	.	MAF_INRAE=12.658;MAF_USDA=16.667
NC_035090.1	2481657	.	A	T	.	.	MAF_INRAE=1.667;MAF_USDA=1.786
NC_035090.1	2481658	.	G	A	.	.	MAF_INRAE=1.667;MAF_USDA=1.786
NC_035090.1	2481669	.	C	T	.	.	MAF_INRAE=1.667;MAF_USDA=1.786
NC_035090.1	2481695	.	C	G	.	.	MAF_USDA=6.25
NC_035090.1	2481699	.	T	A	.	.	MAF_INRAE=31.013;MAF_USDA=7.647
NC_035090.1	2481755	.	T	C	.	.	MAF_USDA=4.118
NC_035090.1	2481768	.	C	T	.	.	MAF_USDA=1.639
NC_035090.1	2481784	.	T	C	.	.	MAF_INRAE=31.013;MAF_USDA=7.647
NC_035090.1	2481796	.	G	A	.	.	MAF_USDA=6.557
NC_035090.1	2481815	.	T	A	.	.	MAF_USDA=6.471
NC_035090.1	2481843	.	G	A	.	.	MAF_INRAE=1.667;MAF_USDA=7.059
NC_035090.1	2481856	.	T	C	.	.	MAF_USDA=4.167
NC_035090.1	2481873	.	G	A	.	.	MAF_USDA=2.459
NC_035090.1	2481879	.	C	T	.	.	MAF_INRAE=10.526;MAF_USDA=35.119
NC_035090.1	2481900	.	A	T	.	.	MAF_USDA=5.952
NC_035090.1	2481930	.	C	A	.	.	MAF_INRAE=21.053
NC_035090.1	2481957	.	T	G	.	.	MAF_USDA=5.422
NC_035090.1	2481968	.	G	C	.	.	MAF_USDA=31.25
NC_035090.1	2482008	.	T	G	.	.	MAF_USDA=10.417
NC_035090.1	2482110	.	G	C	.	.	MAF_USDA=12.5
NC_035090.1	2482126	.	C	T	.	.	MAF_USDA=27.083
NC_035090.1	2483889	.	C	T	.	.	MAF_USDA=29.167
NC_035090.1	2483947	.	C	A	.	.	MAF_USDA=10.417
NC_035090.1	2484039	.	G	T	.	.	MAF_INRAE=9.494
NC_035090.1	2484067	.	G	A	.	.	MAF_USDA=6.25
NC_035090.1	2484072	.	T	G	.	.	MAF_USDA=2.083
NC_035090.1	2484079	.	T	A	.	.	MAF_USDA=11.475
NC_035090.1	2484087	.	G	A	.	.	MAF_USDA=4.167
NC_035090.1	2484092	.	A	G	.	.	MAF_USDA=4.098
NC_035090.1	2484103	.	G	C	.	.	MAF_USDA=10.417
NC_035090.1	2484106	.	C	T	.	.	MAF_USDA=4.918
NC_035090.1	2484113	.	A	G	.	.	MAF_USDA=4.918
NC_035090.1	2484120	.	G	T	.	.	MAF_USDA=1.765
NC_035090.1	2484150	.	G	A	.	.	MAF_INRAE=6.962;MAF_USDA=2.353
NC_035090.1	2484154	.	T	C	.	.	MAF_USDA=6.557
NC_035090.1	2484183	.	C	T	.	.	MAF_USDA=4.098
NC_035090.1	2484214	.	T	A	.	.	MAF_USDA=4.098
NC_035090.1	2484241	.	A	T	.	.	MAF_INRAE=36.842;MAF_USDA=10.833
NC_035090.1	2484249	.	A	C	.	.	MAF_USDA=3.571
NC_035090.1	2484260	.	G	T	.	.	MAF_USDA=7.5
NC_035090.1	2484265	.	C	T	.	.	MAF_INRAE=13.291;MAF_USDA=13.095
NC_035090.1	2484266	.	T	C	.	.	MAF_INRAE=5.833;MAF_USDA=8.929
NC_035090.1	2484281	.	T	A	.	.	MAF_USDA=3.333
NC_035090.1	2484329	.	C	A	.	.	MAF_USDA=14.167
NC_035090.1	2484335	.	G	C	.	.	MAF_INRAE=15.823;MAF_USDA=4.762
NC_035090.1	2484336	.	G	T	.	.	MAF_USDA=7.5
NC_035090.1	2484339	.	T	A	.	.	MAF_USDA=7.5
NC_035090.1	2484401	.	A	T	.	.	MAF_USDA=6.667
NC_035090.1	2484424	.	C	A	.	.	MAF_INRAE=47.368
NC_035090.1	2484431	.	C	A	.	.	MAF_INRAE=47.368;MAF_USDA=28.571
NC_035090.1	2484441	.	A	C	.	.	MAF_USDA=35.119
NC_035090.1	2484443	.	T	C	.	.	MAF_USDA=5.833
NC_035090.1	2484464	.	A	C	.	.	MAF_USDA=6.667
NC_035090.1	2484502	.	G	C	.	.	MAF_INRAE=25.316;MAF_USDA=22.024
NC_035090.1	2484508	.	T	C	.	.	MAF_USDA=6.667
NC_035090.1	2484509	.	C	T	.	.	MAF_INRAE=16.456;MAF_USDA=4.762
NC_035090.1	2484515	.	C	T	.	.	MAF_INRAE=49.367;MAF_USDA=29.762
NC_035090.1	2484516	.	G	A	.	.	MAF_USDA=6.667
NC_035090.1	2484550	.	A	T	.	.	MAF_USDA=5.833
NC_035090.1	2484552	.	T	G	.	.	MAF_USDA=11.667
NC_035090.1	2484576	.	G	A	.	.	MAF_USDA=5.833
NC_035090.1	2484586	.	T	C	.	.	MAF_USDA=2.5
NC_035090.1	2484603	.	A	T	.	.	MAF_INRAE=49.367;MAF_USDA=28.571
NC_035090.1	2484604	.	G	T	.	.	MAF_USDA=5.833
NC_035090.1	2484623	.	A	T	.	.	MAF_INRAE=21.053;MAF_USDA=4.762
NC_035090.1	2484624	.	C	T	.	.	MAF_USDA=4.762
NC_035090.1	2484656	.	GTC	GTA	.	.	MAF_USDA=14.583
NC_035090.1	2484658	.	C	A	.	.	MAF_INRAE=16.456
NC_035090.1	2484682	.	A	T	.	.	MAF_USDA=3.448
NC_035090.1	2484687	.	T	G	.	.	MAF_USDA=3.333
NC_035090.1	2484693	.	G	C	.	.	MAF_USDA=5.0
NC_035090.1	2484715	.	G	T	.	.	MAF_INRAE=18.354;MAF_USDA=22.024
NC_035090.1	2484716	.	G	A	.	.	MAF_USDA=5.833
NC_035090.1	2484736	.	A	G	.	.	MAF_USDA=5.833
NC_035090.1	2484741	.	G	A	.	.	MAF_USDA=5.833
NC_035090.1	2484777	.	C	G	.	.	MAF_USDA=5.833
NC_035090.1	2484811	.	T	C	.	.	MAF_USDA=5.833
NC_035090.1	2484845	.	A	C	.	.	MAF_USDA=5.833
NC_035090.1	2484849	.	C	G	.	.	MAF_USDA=5.833
NC_035090.1	2484881	.	A	T	.	.	MAF_USDA=3.333
NC_035090.1	2484887	.	C	T	.	.	MAF_INRAE=16.456;MAF_USDA=4.762
NC_035090.1	2484890	.	G	T	.	.	MAF_USDA=4.762
NC_035090.1	2484891	.	G	C	.	.	MAF_USDA=4.762
NC_035090.1	2484902	.	A	G	.	.	MAF_USDA=3.571
NC_035090.1	2484931	.	T	G	.	.	MAF_INRAE=16.456;MAF_USDA=7.738
NC_035090.1	2484942	.	T	G	.	.	MAF_INRAE=11.392;MAF_USDA=14.286
NC_035090.1	2484970	.	G	A	.	.	MAF_USDA=5.0
NC_035090.1	2485028	.	T	C	.	.	MAF_USDA=5.833
NC_035090.1	2485068	.	T	C	.	.	MAF_USDA=20.833
NC_035090.1	2485069	.	G	A	.	.	MAF_INRAE=1.667;MAF_USDA=30.357
NC_035090.1	2485074	.	T	C	.	.	MAF_INRAE=6.329;MAF_USDA=26.786
NC_035090.1	2485075	.	G	A	.	.	MAF_INRAE=1.667;MAF_USDA=26.786
NC_035090.1	2485101	.	G	A	.	.	MAF_USDA=5.833
NC_035090.1	2485219	.	T	C	.	.	MAF_INRAE=14.557;MAF_USDA=46.429
NC_035090.1	2485224	.	G	C	.	.	MAF_INRAE=10.526
NC_035090.1	2485225	.	T	C	.	.	MAF_USDA=5.833
NC_035090.1	2485240	.	A	C	.	.	MAF_INRAE=14.557;MAF_USDA=46.429
NC_035090.1	2485260	.	T	C	.	.	MAF_INRAE=8.228;MAF_USDA=23.214
NC_035090.1	2485263	.	T	C	.	.	MAF_INRAE=5.833;MAF_USDA=19.048
NC_035090.1	2485300	.	C	T	.	.	MAF_USDA=2.5
NC_035090.1	2485301	.	G	A	.	.	MAF_USDA=3.571
NC_035090.1	2485303	.	A	C	.	.	MAF_INRAE=25.316;MAF_USDA=21.429
NC_035090.1	2485304	.	T	G	.	.	MAF_INRAE=45.0;MAF_USDA=45.238
NC_035090.1	2485306	.	T	C	.	.	MAF_INRAE=45.0;MAF_USDA=45.238
NC_035090.1	2485310	.	T	A	.	.	MAF_INRAE=45.0;MAF_USDA=45.238
NC_035090.1	2485315	.	A	G	.	.	MAF_INRAE=47.468;MAF_USDA=21.429
NC_035090.1	2485318	.	T	G	.	.	MAF_INRAE=8.228;MAF_USDA=22.619
NC_035090.1	2485327	.	G	C	.	.	MAF_INRAE=6.962;MAF_USDA=2.976
NC_035090.1	2485341	.	G	C	.	.	MAF_INRAE=40.506;MAF_USDA=30.952
NC_035090.1	2485359	.	A	C	.	.	MAF_INRAE=49.367;MAF_USDA=31.25
NC_035090.1	2485392	.	T	A	.	.	MAF_INRAE=25.949;MAF_USDA=27.108
NC_035090.1	2485398	.	A	G	.	.	MAF_USDA=6.78
NC_035090.1	2485406	.	C	A	.	.	MAF_INRAE=11.392;MAF_USDA=8.333
NC_035090.1	2485408	.	C	T	.	.	MAF_INRAE=11.392;MAF_USDA=9.524
NC_035090.1	2485414	.	G	T	.	.	MAF_INRAE=25.316;MAF_USDA=26.19
NC_035090.1	2485420	.	A	G	.	.	MAF_INRAE=32.278;MAF_USDA=35.714
NC_035090.1	2485446	.	C	A	.	.	MAF_INRAE=25.949;MAF_USDA=41.667
NC_035090.1	2485488	.	A	T	.	.	MAF_USDA=2.976
NC_035090.1	2485492	.	A	T	.	.	MAF_INRAE=25.949;MAF_USDA=27.381
NC_035090.1	2485533	.	G	A	.	.	MAF_INRAE=11.392;MAF_USDA=10.417
NC_035090.1	2485539	.	C	T	.	.	MAF_INRAE=37.342;MAF_USDA=35.119
NC_035090.1	2485594	.	A	G	.	.	MAF_USDA=22.619
NC_035090.1	2485598	.	A	T	.	.	MAF_INRAE=35.0;MAF_USDA=45.833
NC_035090.1	2485611	.	A	G	.	.	MAF_INRAE=49.367;MAF_USDA=14.881
NC_035090.1	2485672	.	T	G	.	.	MAF_INRAE=6.962
NC_035090.1	2485683	.	C	T	.	.	MAF_INRAE=39.241;MAF_USDA=37.349
NC_035090.1	2485699	.	A	T	.	.	MAF_USDA=5.932
NC_035090.1	2485706	.	G	T	.	.	MAF_INRAE=10.759;MAF_USDA=6.024
NC_035090.1	2485710	.	G	A	.	.	MAF_INRAE=1.667;MAF_USDA=1.786
NC_035090.1	2485720	.	G	A	.	.	MAF_INRAE=25.949;MAF_USDA=19.643
NC_035090.1	2485734	.	G	T	.	.	MAF_INRAE=15.789
NC_035090.1	2485757	.	C	T	.	.	MAF_INRAE=6.962;MAF_USDA=6.25
NC_035090.1	2485790	.	C	T	.	.	MAF_INRAE=15.789;MAF_USDA=14.881
NC_035090.1	2485794	.	T	A	.	.	MAF_USDA=6.25
NC_035090.1	2485798	.	G	T	.	.	MAF_INRAE=6.329;MAF_USDA=23.171
NC_035090.1	2485802	.	G	T	.	.	MAF_INRAE=45.0;MAF_USDA=37.349
NC_035090.1	2485805	.	T	A	.	.	MAF_INRAE=16.456;MAF_USDA=5.357
NC_035090.1	2485809	.	G	A	.	.	MAF_USDA=1.807
NC_035090.1	2485870	.	C	T	.	.	MAF_USDA=10.417
NC_035090.1	2485878	.	G	A	.	.	MAF_INRAE=1.667;MAF_USDA=10.417
NC_035090.1	2486032	.	T	A	.	.	MAF_USDA=16.667
NC_035090.1	2486485	.	T	A	.	.	MAF_USDA=6.25
NC_035090.1	2486529	.	C	G	.	.	MAF_USDA=3.333
NC_035090.1	2486599	.	T	A	.	.	MAF_USDA=2.083
NC_035090.1	2486657	.	T	A	.	.	MAF_INRAE=5.833;MAF_USDA=14.583
NC_035090.1	2486661	.	C	A	.	.	MAF_INRAE=38.333;MAF_USDA=16.667
NC_035090.1	2486668	.	C	A	.	.	MAF_INRAE=11.392;MAF_USDA=6.098
NC_035090.1	2486687	.	A	T	.	.	MAF_INRAE=13.291;MAF_USDA=25.61
NC_035090.1	2486708	.	T	C	.	.	MAF_INRAE=13.291;MAF_USDA=26.22
NC_035090.1	2486728	.	C	G	.	.	MAF_USDA=12.195
NC_035090.1	2486729	.	G	A	.	.	MAF_USDA=12.805
NC_035090.1	2486746	.	C	T	.	.	MAF_INRAE=50.0;MAF_USDA=41.463
NC_035090.1	2486761	.	T	C	.	.	MAF_INRAE=1.667
NC_035090.1	2486762	.	G	T	.	.	MAF_USDA=3.659
NC_035090.1	2486778	.	G	T	.	.	MAF_USDA=4.167
NC_035090.1	2486779	.	T	G	.	.	MAF_USDA=4.167
NC_035090.1	2486784	.	A	G	.	.	MAF_USDA=12.805
NC_035090.1	2486794	.	A	G	.	.	MAF_USDA=16.379
NC_035090.1	2486802	.	T	G	.	.	MAF_USDA=39.583
NC_035090.1	2486809	.	C	T	.	.	MAF_INRAE=10.526;MAF_USDA=20.122
NC_035090.1	2486810	.	T	C	.	.	MAF_USDA=11.207
NC_035090.1	2486813	.	C	T	.	.	MAF_USDA=12.069
NC_035090.1	2486823	.	G	A	.	.	MAF_INRAE=31.579;MAF_USDA=47.561
NC_035090.1	2486830	.	A	G	.	.	MAF_USDA=3.659
NC_035090.1	2486831	.	T	C	.	.	MAF_USDA=13.415
NC_035090.1	2486835	.	C	G	.	.	MAF_USDA=7.927
NC_035090.1	2487709	.	TGGAGGGAGGGAG	TGGAGGGAGGGAC	.	.	MAF_USDA=47.917
NC_035090.1	2487821	.	C	G	.	.	MAF_USDA=14.583
NC_035090.1	2487847	.	C	G	.	.	MAF_USDA=7.627
NC_035090.1	2487858	.	C	G	.	.	MAF_USDA=10.417
NC_035090.1	2487873	.	G	C	.	.	MAF_USDA=43.373
NC_035090.1	2487880	.	G	A	.	.	MAF_USDA=1.695
NC_035090.1	2487917	.	A	T	.	.	MAF_USDA=28.313
NC_035090.1	2487945	.	A	T	.	.	MAF_USDA=26.506
NC_035090.1	2487946	.	C	T	.	.	MAF_USDA=25.904
NC_035090.1	2487955	.	T	G	.	.	MAF_USDA=3.614
NC_035090.1	2487956	.	G	T	.	.	MAF_USDA=30.12
NC_035090.1	2487995	.	A	G	.	.	MAF_USDA=3.39
NC_035090.1	2488008	.	G	A	.	.	MAF_INRAE=13.291;MAF_USDA=28.916
NC_035090.1	2488010	.	T	G	.	.	MAF_INRAE=4.167;MAF_USDA=27.711
NC_035090.1	2488015	.	G	A	.	.	MAF_INRAE=36.842;MAF_USDA=28.916
NC_035090.1	2488017	.	T	C	.	.	MAF_INRAE=29.114;MAF_USDA=42.169
NC_035090.1	2488033	.	A	G	.	.	MAF_USDA=18.75
NC_035090.1	2488037	.	T	A	.	.	MAF_USDA=10.417
NC_035090.1	2488057	.	A	T	.	.	MAF_USDA=39.583
NC_035090.1	2488059	.	G	T	.	.	MAF_INRAE=32.5;MAF_USDA=39.583
NC_035090.1	2488062	.	C	T	.	.	MAF_INRAE=21.053;MAF_USDA=4.819
NC_035090.1	2488081	.	T	C	.	.	MAF_INRAE=36.842;MAF_USDA=27.711
NC_035090.1	2488093	.	C	T	.	.	MAF_USDA=8.333
NC_035090.1	2488100	.	T	A	.	.	MAF_INRAE=1.667
NC_035090.1	2488110	.	T	G	.	.	MAF_INRAE=31.013;MAF_USDA=10.843
NC_035090.1	2488111	.	G	T	.	.	MAF_INRAE=37.5;MAF_USDA=10.843
NC_035090.1	2488113	.	T	G	.	.	MAF_USDA=1.695
NC_035090.1	2488121	.	T	G	.	.	MAF_INRAE=13.291;MAF_USDA=22.289
NC_035090.1	2488142	.	T	A	.	.	MAF_INRAE=13.291;MAF_USDA=27.711
NC_035090.1	2488171	.	T	G	.	.	MAF_INRAE=13.291;MAF_USDA=27.711
NC_035090.1	2488180	.	C	A	.	.	MAF_USDA=1.695
NC_035090.1	2488192	.	C	A	.	.	MAF_INRAE=13.291;MAF_USDA=27.711
NC_035090.1	2488213	.	G	A	.	.	MAF_INRAE=13.924;MAF_USDA=26.506
NC_035090.1	2488283	.	T	G	.	.	MAF_INRAE=13.291;MAF_USDA=26.506
NC_035090.1	2488285	.	C	T	.	.	MAF_INRAE=36.709;MAF_USDA=22.892
NC_035090.1	2488292	.	T	G	.	.	MAF_INRAE=46.667;MAF_USDA=42.169
NC_035090.1	2488298	.	A	G	.	.	MAF_INRAE=6.962;MAF_USDA=24.699
NC_035090.1	2488306	.	A	G	.	.	MAF_USDA=4.217
NC_035090.1	2488361	.	C	A	.	.	MAF_INRAE=21.053;MAF_USDA=22.289
NC_035090.1	2488365	.	G	A	.	.	MAF_USDA=4.819
NC_035090.1	2488380	.	C	T	.	.	MAF_USDA=8.621
NC_035090.1	2488403	.	A	G	.	.	MAF_USDA=7.627
NC_035090.1	2488433	.	G	T	.	.	MAF_INRAE=42.105;MAF_USDA=45.181
NC_035090.1	2488458	.	G	A	.	.	MAF_INRAE=10.526;MAF_USDA=8.434
NC_035090.1	2488468	.	C	A	.	.	MAF_INRAE=31.579;MAF_USDA=43.373
NC_035090.1	2488469	.	CCGG	CCGT	.	.	MAF_USDA=45.833
NC_035090.1	2488472	.	G	T	.	.	MAF_USDA=41.525
NC_035090.1	2488609	.	T	G	.	.	MAF_INRAE=6.329;MAF_USDA=8.235
NC_035090.1	2488624	.	A	G	.	.	MAF_INRAE=36.709;MAF_USDA=27.647
NC_035090.1	2488674	.	A	T	.	.	MAF_INRAE=31.013;MAF_USDA=46.471
NC_035090.1	2488679	.	C	T	.	.	MAF_INRAE=13.291;MAF_USDA=41.176
NC_035090.1	2488706	.	G	C	.	.	MAF_INRAE=12.658
NC_035090.1	2488750	.	C	T	.	.	MAF_INRAE=25.949;MAF_USDA=20.0
NC_035090.1	2488756	.	G	A	.	.	MAF_USDA=3.279
NC_035090.1	2488789	.	G	C	.	.	MAF_INRAE=16.667;MAF_USDA=20.833
NC_035090.1	2488790	.	A	C	.	.	MAF_INRAE=16.667;MAF_USDA=20.833
NC_035090.1	2488816	.	T	C	.	.	MAF_USDA=3.279
NC_035090.1	2488828	.	A	G	.	.	MAF_INRAE=27.848;MAF_USDA=31.548
NC_035090.1	2488872	.	T	G	.	.	MAF_USDA=8.197
NC_035090.1	2488876	.	T	C	.	.	MAF_USDA=1.639
NC_035090.1	2488932	.	A	C	.	.	MAF_USDA=4.118
NC_035090.1	2489050	.	G	T	.	.	MAF_INRAE=6.329;MAF_USDA=1.639
NC_035090.1	2489135	.	G	C	.	.	MAF_INRAE=6.329;MAF_USDA=5.882
NC_035090.1	2489139	.	T	A	.	.	MAF_USDA=17.647
NC_035090.1	2489176	.	A	G	.	.	MAF_USDA=7.059
NC_035090.1	2489346	.	A	C	.	.	MAF_INRAE=15.823;MAF_USDA=14.118
NC_035090.1	2489354	.	G	C	.	.	MAF_USDA=2.459
NC_035090.1	2489355	.	G	T	.	.	MAF_USDA=2.459
NC_035090.1	2489359	.	A	C	.	.	MAF_USDA=3.529
NC_035090.1	2489364	.	G	A	.	.	MAF_INRAE=16.456;MAF_USDA=15.294
NC_035090.1	2489366	.	C	T	.	.	MAF_USDA=5.294
NC_035090.1	2489453	.	C	T	.	.	MAF_INRAE=31.013;MAF_USDA=7.059
NC_035090.1	2489480	.	C	A	.	.	MAF_INRAE=1.667;MAF_USDA=4.118
NC_035090.1	2489494	.	C	A	.	.	MAF_INRAE=12.025
NC_035090.1	2489496	.	G	A	.	.	MAF_INRAE=31.646
NC_035090.1	2489547	.	G	A	.	.	MAF_INRAE=18.421;MAF_USDA=14.583
NC_035090.1	2489585	.	A	G	.	.	MAF_USDA=3.279
NC_035090.1	2489612	.	G	T	.	.	MAF_USDA=18.235
NC_035090.1	2489630	.	T	C	.	.	MAF_INRAE=8.333;MAF_USDA=14.583
NC_035090.1	2489668	.	G	C	.	.	MAF_INRAE=6.667;MAF_USDA=1.639
NC_035090.1	2489677	.	G	A	.	.	MAF_INRAE=2.5
NC_035090.1	2489698	.	T	C	.	.	MAF_INRAE=39.167;MAF_USDA=12.941
NC_035090.1	2489721	.	A	T	.	.	MAF_INRAE=32.911
NC_035090.1	2489746	.	T	C	.	.	MAF_INRAE=46.203;MAF_USDA=50.0
NC_035090.1	2489749	.	G	T	.	.	MAF_USDA=3.529
NC_035090.1	2489771	.	T	C	.	.	MAF_USDA=11.176
NC_035090.1	2489810	.	C	T	.	.	MAF_INRAE=27.848;MAF_USDA=11.765
NC_035090.1	2489821	.	C	G	.	.	MAF_INRAE=49.367;MAF_USDA=45.294
NC_035090.1	2489859	.	T	C	.	.	MAF_USDA=11.176
NC_035090.1	2489876	.	A	C	.	.	MAF_INRAE=31.646;MAF_USDA=12.941
NC_035090.1	2489924	.	T	A	.	.	MAF_USDA=11.176
NC_035090.1	2489936	.	A	G	.	.	MAF_INRAE=17.722;MAF_USDA=45.882
NC_035090.1	2489944	.	G	T	.	.	MAF_USDA=11.176
NC_035090.1	2489965	.	C	T	.	.	MAF_USDA=11.176
NC_035090.1	2490019	.	G	A	.	.	MAF_INRAE=17.089;MAF_USDA=14.583
NC_035090.1	2490022	.	C	A	.	.	MAF_USDA=11.176
NC_035090.1	2490026	.	G	A	.	.	MAF_INRAE=37.342;MAF_USDA=13.529
NC_035090.1	2490049	.	G	A	.	.	MAF_USDA=3.279
NC_035090.1	2490065	.	A	G	.	.	MAF_USDA=11.176
NC_035090.1	2490094	.	T	G	.	.	MAF_INRAE=1.667;MAF_USDA=4.118
NC_035090.1	2490110	.	G	C	.	.	MAF_USDA=10.588
NC_035090.1	2490132	.	T	A	.	.	MAF_USDA=8.333
NC_035090.1	2490150	.	T	G	.	.	MAF_INRAE=32.911;MAF_USDA=34.426
NC_035090.1	2490151	.	A	T	.	.	MAF_USDA=22.951
NC_035090.1	2490192	.	A	T	.	.	MAF_USDA=10.588
NC_035090.1	2490252	.	T	C	.	.	MAF_USDA=15.882
NC_035090.1	2490269	.	G	A	.	.	MAF_USDA=22.917
NC_035090.1	2490294	.	C	A	.	.	MAF_USDA=11.176
NC_035090.1	2490322	.	A	C	.	.	MAF_USDA=11.176
NC_035090.1	2490326	.	G	T	.	.	MAF_USDA=8.824
NC_035090.1	2490336	.	C	A	.	.	MAF_USDA=11.176
NC_035090.1	2490349	.	A	T	.	.	MAF_USDA=15.882
NC_035090.1	2490352	.	T	A	.	.	MAF_USDA=10.588
NC_035090.1	2490385	.	T	C	.	.	MAF_USDA=47.917
NC_035090.1	2490392	.	G	A	.	.	MAF_USDA=3.279
NC_035090.1	2490397	.	C	T	.	.	MAF_USDA=3.279
NC_035090.1	2490402	.	G	T	.	.	MAF_USDA=3.279
NC_035090.1	2490407	.	A	T	.	.	MAF_USDA=3.279
NC_035090.1	2490532	.	G	A	.	.	MAF_USDA=4.118
NC_035090.1	2490537	.	T	C	.	.	MAF_USDA=10.417
NC_035090.1	2490538	.	G	C	.	.	MAF_USDA=10.0
NC_035090.1	2490542	.	T	G	.	.	MAF_USDA=15.882
NC_035090.1	2490547	.	T	A	.	.	MAF_INRAE=1.667;MAF_USDA=10.588
NC_035090.1	2490566	.	C	T	.	.	MAF_INRAE=15.19;MAF_USDA=5.294
NC_035090.1	2490581	.	G	A	.	.	MAF_INRAE=15.19;MAF_USDA=5.882
NC_035090.1	2490590	.	C	A	.	.	MAF_INRAE=15.19;MAF_USDA=5.882
NC_035090.1	2490619	.	G	T	.	.	MAF_INRAE=21.053;MAF_USDA=17.059
NC_035090.1	2490620	.	A	G	.	.	MAF_USDA=11.176
NC_035090.1	2490633	.	G	A	.	.	MAF_INRAE=14.557;MAF_USDA=19.412
NC_035090.1	2490660	.	C	T	.	.	MAF_USDA=1.639
NC_035090.1	2490714	.	G	A	.	.	MAF_USDA=11.176
NC_035090.1	2490717	.	A	C	.	.	MAF_USDA=11.176
NC_035090.1	2490722	.	T	C	.	.	MAF_INRAE=43.038;MAF_USDA=24.706
NC_035090.1	2490725	.	T	C	.	.	MAF_INRAE=1.667;MAF_USDA=10.588
NC_035090.1	2490775	.	T	C	.	.	MAF_USDA=14.118
NC_035090.1	2490785	.	T	A	.	.	MAF_USDA=37.5
NC_035090.1	2490792	.	T	A	.	.	MAF_USDA=20.833
NC_035090.1	2490796	.	T	G	.	.	MAF_USDA=18.75
NC_035090.1	2490799	.	C	T	.	.	MAF_USDA=18.75
NC_035090.1	2490800	.	T	A	.	.	MAF_USDA=10.417
NC_035090.1	2490842	.	C	G	.	.	MAF_USDA=20.833
NC_035090.1	2490941	.	A	T	.	.	MAF_USDA=28.261
NC_035090.1	2490944	.	G	T	.	.	MAF_USDA=30.435
NC_035090.1	2491870	.	C	G	.	.	MAF_INRAE=10.526;MAF_USDA=13.636
NC_035090.1	2491959	.	T	C	.	.	MAF_USDA=4.762
NC_035090.1	2491960	.	G	A	.	.	MAF_USDA=11.364
NC_035090.1	2491962	.	G	A	.	.	MAF_USDA=11.364
NC_035090.1	2491983	.	T	A	.	.	MAF_USDA=11.364
NC_035090.1	2491988	.	G	A	.	.	MAF_INRAE=21.053;MAF_USDA=31.818
NC_035090.1	2492037	.	A	G	.	.	MAF_INRAE=31.579
NC_035090.1	2492056	.	G	T	.	.	MAF_USDA=2.542
NC_035090.1	2492057	.	T	C	.	.	MAF_INRAE=21.053;MAF_USDA=22.951
NC_035090.1	2492063	.	T	C	.	.	MAF_INRAE=31.579;MAF_USDA=28.235
NC_035090.1	2492068	.	T	A	.	.	MAF_USDA=8.333
NC_035090.1	2492070	.	G	T	.	.	MAF_INRAE=26.316
NC_035090.1	2492103	.	C	A	.	.	MAF_USDA=2.459
NC_035090.1	2492129	.	T	G	.	.	MAF_USDA=10.0
NC_035090.1	2492131	.	T	C	.	.	MAF_INRAE=31.646;MAF_USDA=48.824
NC_035090.1	2492132	.	G	A	.	.	MAF_USDA=1.639
NC_035090.1	2492141	.	G	T	.	.	MAF_USDA=10.0
NC_035090.1	2492173	.	A	G	.	.	MAF_INRAE=40.833
NC_035090.1	2492187	.	C	A	.	.	MAF_USDA=5.738
NC_035090.1	2492198	.	A	C	.	.	MAF_INRAE=26.316;MAF_USDA=38.824
NC_035090.1	2492221	.	C	G	.	.	MAF_INRAE=21.053;MAF_USDA=21.176
NC_035090.1	2492228	.	T	G	.	.	MAF_USDA=10.588
NC_035090.1	2492241	.	A	C	.	.	MAF_INRAE=6.329;MAF_USDA=1.639
NC_035090.1	2492247	.	G	T	.	.	MAF_USDA=10.588
NC_035090.1	2492251	.	T	A	.	.	MAF_USDA=11.176
NC_035090.1	2492260	.	G	A	.	.	MAF_USDA=11.765
NC_035090.1	2492264	.	T	A	.	.	MAF_INRAE=26.582;MAF_USDA=27.647
NC_035090.1	2492275	.	T	A	.	.	MAF_USDA=11.176
NC_035090.1	2492283	.	G	T	.	.	MAF_USDA=12.941
NC_035090.1	2492309	.	T	A	.	.	MAF_INRAE=6.329
NC_035090.1	2492311	.	C	T	.	.	MAF_INRAE=44.937;MAF_USDA=45.882
NC_035090.1	2492322	.	C	T	.	.	MAF_INRAE=44.937;MAF_USDA=45.294
NC_035090.1	2492393	.	C	A	.	.	MAF_INRAE=12.658;MAF_USDA=8.824
NC_035090.1	2492396	.	T	A	.	.	MAF_INRAE=10.0;MAF_USDA=8.235
NC_035090.1	2492406	.	T	C	.	.	MAF_INRAE=1.667
NC_035090.1	2492412	.	G	A	.	.	MAF_USDA=1.639
NC_035090.1	2492436	.	A	G	.	.	MAF_USDA=11.176
NC_035090.1	2492439	.	T	G	.	.	MAF_USDA=3.279
NC_035090.1	2492440	.	A	T	.	.	MAF_USDA=10.588
NC_035090.1	2492470	.	G	A	.	.	MAF_USDA=1.639
NC_035090.1	2492471	.	C	G	.	.	MAF_USDA=10.0
NC_035090.1	2492501	.	T	G	.	.	MAF_USDA=10.0
NC_035090.1	2492527	.	T	C	.	.	MAF_USDA=1.667
NC_035090.1	2492532	.	C	T	.	.	MAF_USDA=1.667
NC_035090.1	2492533	.	C	T	.	.	MAF_USDA=10.119
NC_035090.1	2492534	.	C	A	.	.	MAF_USDA=4.167
NC_035090.1	2492539	.	G	A	.	.	MAF_USDA=1.639
NC_035090.1	2492541	.	T	C	.	.	MAF_USDA=10.0
NC_035090.1	2492544	.	G	T	.	.	MAF_USDA=10.0
NC_035090.1	2492557	.	G	A	.	.	MAF_USDA=10.0
NC_035090.1	2492560	.	T	A	.	.	MAF_USDA=10.0
NC_035090.1	2492563	.	T	C	.	.	MAF_INRAE=10.759;MAF_USDA=5.882
NC_035090.1	2492565	.	G	A	.	.	MAF_USDA=10.0
NC_035090.1	2492596	.	C	T	.	.	MAF_USDA=11.176
NC_035090.1	2492620	.	T	G	.	.	MAF_USDA=8.824
NC_035090.1	2492624	.	G	T	.	.	MAF_USDA=14.583
NC_035090.1	2492634	.	G	C	.	.	MAF_USDA=25.0
NC_035090.1	2492652	.	A	G	.	.	MAF_USDA=2.083
NC_035090.1	2492663	.	G	T	.	.	MAF_USDA=12.5
NC_035090.1	2492675	.	A	T	.	.	MAF_INRAE=1.667
NC_035090.1	2492682	.	A	G	.	.	MAF_USDA=6.25
NC_035090.1	2492707	.	A	G	.	.	MAF_INRAE=7.5
NC_035090.1	2492739	.	A	G	.	.	MAF_INRAE=5.0
NC_035090.1	2492927	.	T	A	.	.	MAF_USDA=14.583
NC_035090.1	2492928	.	G	C	.	.	MAF_USDA=33.333
NC_035090.1	2492945	.	A	T	.	.	MAF_USDA=29.167
NC_035090.1	2492957	.	T	A	.	.	MAF_USDA=35.417
NC_035090.1	2492964	.	G	C	.	.	MAF_USDA=21.739
NC_035090.1	2493958	.	G	A	.	.	MAF_USDA=10.417
NC_035090.1	2493967	.	T	C	.	.	MAF_USDA=45.833
NC_035090.1	2494166	.	G	A	.	.	MAF_USDA=19.167
NC_035090.1	2494171	.	T	A	.	.	MAF_USDA=3.333
NC_035090.1	2494177	.	T	C	.	.	MAF_USDA=12.5
NC_035090.1	2494182	.	A	G	.	.	MAF_USDA=17.857
NC_035090.1	2494197	.	A	G	.	.	MAF_USDA=8.333
NC_035090.1	2494207	.	C	A	.	.	MAF_INRAE=11.667
NC_035090.1	2494225	.	A	G	.	.	MAF_USDA=3.279
NC_035090.1	2494227	.	G	T	.	.	MAF_USDA=10.417
NC_035090.1	2494236	.	C	G	.	.	MAF_USDA=10.417
NC_035090.1	2494241	.	A	G	.	.	MAF_USDA=3.279
NC_035090.1	2494259	.	C	A	.	.	MAF_USDA=10.417
NC_035090.1	2494283	.	C	A	.	.	MAF_USDA=1.639
NC_035090.1	2494305	.	C	A	.	.	MAF_USDA=8.197
NC_035090.1	2494375	.	G	T	.	.	MAF_INRAE=11.392;MAF_USDA=9.412
NC_035090.1	2494380	.	A	G	.	.	MAF_INRAE=34.177;MAF_USDA=41.765
NC_035090.1	2494391	.	G	A	.	.	MAF_USDA=5.882
NC_035090.1	2494398	.	T	C	.	.	MAF_INRAE=6.329
NC_035090.1	2494408	.	T	A	.	.	MAF_INRAE=17.089;MAF_USDA=14.583
NC_035090.1	2494414	.	C	T	.	.	MAF_USDA=3.279
NC_035090.1	2494416	.	T	G	.	.	MAF_INRAE=31.013;MAF_USDA=18.824
NC_035090.1	2494442	.	A	T	.	.	MAF_USDA=1.639
NC_035090.1	2494446	.	G	C	.	.	MAF_INRAE=16.456;MAF_USDA=4.706
NC_035090.1	2494452	.	C	T	.	.	MAF_INRAE=16.456;MAF_USDA=5.294
NC_035090.1	2494457	.	T	C	.	.	MAF_INRAE=35.443;MAF_USDA=45.833
NC_035090.1	2494492	.	A	G	.	.	MAF_USDA=2.459
NC_035090.1	2494501	.	T	C	.	.	MAF_INRAE=6.962;MAF_USDA=35.294
NC_035090.1	2494511	.	C	A	.	.	MAF_INRAE=49.367;MAF_USDA=34.706
NC_035090.1	2494551	.	A	C	.	.	MAF_USDA=4.167
NC_035090.1	2494576	.	G	A	.	.	MAF_USDA=4.098
NC_035090.1	2494585	.	G	A	.	.	MAF_USDA=10.656
NC_035090.1	2494648	.	T	G	.	.	MAF_INRAE=16.456;MAF_USDA=4.706
NC_035090.1	2494660	.	T	G	.	.	MAF_INRAE=16.456;MAF_USDA=4.706
NC_035090.1	2494662	.	C	T	.	.	MAF_USDA=2.083
NC_035090.1	2494683	.	G	T	.	.	MAF_USDA=1.639
NC_035090.1	2494688	.	A	T	.	.	MAF_INRAE=16.456;MAF_USDA=10.588
NC_035090.1	2494695	.	T	C	.	.	MAF_INRAE=34.177;MAF_USDA=32.941
NC_035090.1	2494714	.	G	A	.	.	MAF_USDA=25.294
NC_035090.1	2494718	.	C	T	.	.	MAF_USDA=21.176
NC_035090.1	2494767	.	C	T	.	.	MAF_USDA=4.918
NC_035090.1	2494792	.	T	A	.	.	MAF_INRAE=36.842;MAF_USDA=24.118
NC_035090.1	2494795	.	G	T	.	.	MAF_INRAE=20.253;MAF_USDA=37.059
NC_035090.1	2494812	.	A	T	.	.	MAF_USDA=25.0
NC_035090.1	2494866	.	T	C	.	.	MAF_INRAE=21.053;MAF_USDA=14.583
NC_035090.1	2494868	.	T	C	.	.	MAF_USDA=4.706
NC_035090.1	2494904	.	A	C	.	.	MAF_USDA=8.197
NC_035090.1	2494936	.	T	G	.	.	MAF_USDA=8.824
NC_035090.1	2494941	.	A	G	.	.	MAF_USDA=33.529
NC_035090.1	2494947	.	T	G	.	.	MAF_USDA=10.0
NC_035090.1	2494965	.	G	T	.	.	MAF_USDA=20.0
NC_035090.1	2498158	.	T	C	.	.	MAF_USDA=47.024
NC_035090.1	2498181	.	G	T	.	.	MAF_USDA=1.639
NC_035090.1	2498284	.	T	A	.	.	MAF_USDA=8.197
NC_035090.1	2498324	.	G	A	.	.	MAF_INRAE=19.167;MAF_USDA=34.706
NC_035090.1	2498334	.	T	C	.	.	MAF_USDA=7.377
NC_035090.1	2498402	.	A	G	.	.	MAF_INRAE=18.987;MAF_USDA=25.882
NC_035090.1	2498415	.	T	C	.	.	MAF_INRAE=27.848;MAF_USDA=30.588
NC_035090.1	2498431	.	C	T	.	.	MAF_USDA=2.941
NC_035090.1	2498450	.	C	T	.	.	MAF_USDA=10.588
NC_035090.1	2498506	.	A	T	.	.	MAF_USDA=7.377
NC_035090.1	2498514	.	G	A	.	.	MAF_USDA=7.377
NC_035090.1	2498539	.	G	T	.	.	MAF_USDA=6.557
NC_035090.1	2498585	.	T	C	.	.	MAF_USDA=8.197
NC_035090.1	2498587	.	C	T	.	.	MAF_USDA=4.098
NC_035090.1	2498618	.	T	C	.	.	MAF_USDA=8.197
NC_035090.1	2498645	.	G	C	.	.	MAF_USDA=9.016
NC_035090.1	2498714	.	T	C	.	.	MAF_USDA=1.639
NC_035090.1	2498749	.	C	T	.	.	MAF_INRAE=11.392;MAF_USDA=10.0
NC_035090.1	2498774	.	G	A	.	.	MAF_USDA=6.471
NC_035090.1	2498776	.	T	A	.	.	MAF_USDA=6.471
NC_035090.1	2498837	.	C	A	.	.	MAF_USDA=14.706
NC_035090.1	2498843	.	G	T	.	.	MAF_USDA=1.639
NC_035090.1	2498864	.	G	C	.	.	MAF_INRAE=16.456;MAF_USDA=12.353
NC_035090.1	2498886	.	G	T	.	.	MAF_USDA=2.459
NC_035090.1	2498887	.	C	T	.	.	MAF_USDA=8.197
NC_035090.1	2498889	.	G	C	.	.	MAF_USDA=8.197
NC_035090.1	2498894	.	T	C	.	.	MAF_INRAE=11.392;MAF_USDA=14.583
NC_035090.1	2498901	.	C	T	.	.	MAF_USDA=10.0
NC_035090.1	2498902	.	G	T	.	.	MAF_INRAE=6.329;MAF_USDA=2.353
NC_035090.1	2498903	.	C	T	.	.	MAF_USDA=2.083
NC_035090.1	2498959	.	G	T	.	.	MAF_INRAE=10.759;MAF_USDA=10.714
NC_035090.1	2498978	.	A	C	.	.	MAF_USDA=1.667
NC_035090.1	2498981	.	G	T	.	.	MAF_INRAE=37.975;MAF_USDA=12.5
NC_035090.1	2499010	.	A	T	.	.	MAF_USDA=6.548
NC_035090.1	2499029	.	C	T	.	.	MAF_USDA=5.294
NC_035090.1	2499040	.	C	T	.	.	MAF_INRAE=31.646
NC_035090.1	2499065	.	G	T	.	.	MAF_USDA=9.016
NC_035090.1	2499083	.	C	G	.	.	MAF_INRAE=36.842
NC_035090.1	2499124	.	G	T	.	.	MAF_USDA=5.882
NC_035090.1	2499153	.	G	C	.	.	MAF_USDA=1.639
NC_035090.1	2499236	.	A	C	.	.	MAF_INRAE=37.975;MAF_USDA=12.353
NC_035090.1	2499260	.	A	G	.	.	MAF_INRAE=19.167;MAF_USDA=9.412
NC_035090.1	2499338	.	G	A	.	.	MAF_USDA=3.333
NC_035090.1	2499341	.	T	A	.	.	MAF_USDA=20.238
NC_035090.1	2499342	.	T	C	.	.	MAF_USDA=18.452
NC_035090.1	2499380	.	T	C	.	.	MAF_USDA=8.333
NC_035090.1	2499409	.	A	T	.	.	MAF_USDA=2.459
NC_035090.1	2499413	.	A	C	.	.	MAF_USDA=1.639
NC_035090.1	2499417	.	T	G	.	.	MAF_USDA=1.639
NC_035090.1	2499466	.	G	A	.	.	MAF_INRAE=16.456;MAF_USDA=5.294
NC_035090.1	2499545	.	A	G	.	.	MAF_INRAE=15.823;MAF_USDA=11.765
NC_035090.1	2499634	.	G	A,*	.	.	MAF_INRAE=21.053;MAF_USDA=5.294
NC_035090.1	2499651	.	C	G	.	.	MAF_USDA=20.0
NC_035090.1	2499675	.	C	A	.	.	MAF_USDA=10.843
NC_035090.1	2499702	.	C	T	.	.	MAF_USDA=2.5
NC_035090.1	2499728	.	G	A	.	.	MAF_USDA=2.083
NC_035090.1	2499776	.	C	T	.	.	MAF_INRAE=21.053;MAF_USDA=12.353
NC_035090.1	2499793	.	C	T	.	.	MAF_INRAE=21.053;MAF_USDA=12.353
NC_035090.1	2499794	.	G	A	.	.	MAF_INRAE=19.167;MAF_USDA=10.588
NC_035090.1	2499808	.	G	T	.	.	MAF_INRAE=19.167;MAF_USDA=8.824
NC_035090.1	2499830	.	C	T	.	.	MAF_USDA=6.557
NC_035090.1	2499833	.	A	T	.	.	MAF_USDA=2.459
NC_035090.1	2499872	.	A	C	.	.	MAF_INRAE=15.19;MAF_USDA=11.765
NC_035090.1	2499900	.	C	A	.	.	MAF_INRAE=6.329
NC_035090.1	2499910	.	C	T	.	.	MAF_USDA=9.016
NC_035090.1	2499949	.	G	A	.	.	MAF_USDA=1.639
NC_035090.1	2499971	.	C	A	.	.	MAF_INRAE=11.392;MAF_USDA=21.765
NC_035090.1	2499977	.	C	A	.	.	MAF_USDA=2.459
NC_035090.1	2500057	.	C	A	.	.	MAF_USDA=5.882
NC_035090.1	2500107	.	C	T	.	.	MAF_INRAE=27.848;MAF_USDA=21.765
NC_035090.1	2500151	.	T	A	.	.	MAF_USDA=2.459
NC_035090.1	2500173	.	G	C	.	.	MAF_INRAE=17.089;MAF_USDA=13.529
NC_035090.1	2500195	.	G	A	.	.	MAF_INRAE=31.013;MAF_USDA=48.235
NC_035090.1	2500222	.	A	G	.	.	MAF_USDA=6.25
NC_035090.1	2500227	.	G	T	.	.	MAF_USDA=8.197
NC_035090.1	2500229	.	A	G	.	.	MAF_INRAE=40.506;MAF_USDA=12.353
NC_035090.1	2500239	.	C	A	.	.	MAF_INRAE=11.392;MAF_USDA=7.059
NC_035090.1	2500275	.	T	C	.	.	MAF_USDA=9.412
NC_035090.1	2500349	.	A	T	.	.	MAF_USDA=3.279
NC_035090.1	2500350	.	T	G	.	.	MAF_INRAE=3.333
NC_035090.1	2500377	.	G	T	.	.	MAF_INRAE=25.949;MAF_USDA=12.295
NC_035090.1	2500386	.	C	T	.	.	MAF_USDA=3.279
NC_035090.1	2500404	.	A	C	.	.	MAF_INRAE=11.392;MAF_USDA=7.059
NC_035090.1	2500432	.	T	G	.	.	MAF_INRAE=20.886;MAF_USDA=12.353
NC_035090.1	2500436	.	T	A	.	.	MAF_INRAE=19.167;MAF_USDA=8.824
NC_035090.1	2500442	.	G	A	.	.	MAF_INRAE=46.203;MAF_USDA=15.294
NC_035090.1	2500443	.	T	A	.	.	MAF_USDA=9.016
NC_035090.1	2500482	.	C	T	.	.	MAF_USDA=20.588
NC_035090.1	2500547	.	C	T	.	.	MAF_INRAE=47.468;MAF_USDA=44.118
NC_035090.1	2500568	.	G	T	.	.	MAF_INRAE=11.392;MAF_USDA=12.353
NC_035090.1	2500570	.	G	A	.	.	MAF_INRAE=23.418;MAF_USDA=24.706
NC_035090.1	2500602	.	T	C	.	.	MAF_INRAE=11.392;MAF_USDA=8.929
NC_035090.1	2500633	.	A	T	.	.	MAF_USDA=7.5
NC_035090.1	2500637	.	C	A	.	.	MAF_USDA=12.5
NC_035090.1	2500639	.	T	C	.	.	MAF_INRAE=9.494;MAF_USDA=8.333
NC_035090.1	2500648	.	T	C	.	.	MAF_INRAE=6.962;MAF_USDA=5.833
NC_035090.1	2500658	.	C	G	.	.	MAF_USDA=7.5
NC_035090.1	2500662	.	G	T	.	.	MAF_INRAE=5.0
NC_035090.1	2500671	.	G	A	.	.	MAF_INRAE=3.333
NC_035090.1	2500672	.	A	G	.	.	MAF_INRAE=3.333
NC_035090.1	2500679	.	A	T	.	.	MAF_INRAE=11.392;MAF_USDA=13.253
NC_035090.1	2500680	.	C	T	.	.	MAF_INRAE=3.333
NC_035090.1	2500681	.	A	G	.	.	MAF_INRAE=3.333
NC_035090.1	2500687	.	G	A	.	.	MAF_INRAE=34.167;MAF_USDA=40.964
NC_035090.1	2500692	.	A	C	.	.	MAF_INRAE=2.5
NC_035090.1	2500700	.	A	C	.	.	MAF_INRAE=49.167;MAF_USDA=10.241
NC_035090.1	2500717	.	A	G	.	.	MAF_USDA=1.695
NC_035090.1	2500739	.	A	G	.	.	MAF_USDA=14.458
NC_035090.1	2500754	.	G	T	.	.	MAF_USDA=2.542
NC_035090.1	2500755	.	G	T	.	.	MAF_USDA=7.627
NC_035090.1	2500765	.	A	G	.	.	MAF_USDA=3.39
NC_035090.1	2500771	.	A	C	.	.	MAF_INRAE=36.076;MAF_USDA=29.518
NC_035090.1	2500809	.	C	T	.	.	MAF_INRAE=35.833;MAF_USDA=40.588
NC_035090.1	2500838	.	A	C	.	.	MAF_INRAE=6.962;MAF_USDA=6.471
NC_035090.1	2500864	.	G	C	.	.	MAF_USDA=29.167
NC_035090.1	2500879	.	G	A	.	.	MAF_USDA=1.639
NC_035090.1	2500985	.	G	A	.	.	MAF_USDA=3.279
NC_035090.1	2500998	.	T	A	.	.	MAF_USDA=7.647
NC_035090.1	2501022	.	T	A	.	.	MAF_USDA=2.459
NC_035090.1	2501040	.	C	G	.	.	MAF_USDA=9.836
NC_035090.1	2501049	.	G	A	.	.	MAF_USDA=9.836
NC_035090.1	2501068	.	G	A	.	.	MAF_USDA=7.377
NC_035090.1	2501073	.	C	T	.	.	MAF_USDA=9.836
NC_035090.1	2501159	.	G	A	.	.	MAF_USDA=7.647
NC_035090.1	2501178	.	G	A	.	.	MAF_USDA=9.016
NC_035090.1	2501243	.	G	T	.	.	MAF_USDA=2.459
NC_035090.1	2501260	.	T	A	.	.	MAF_USDA=20.833
NC_035090.1	2501267	.	T	G	.	.	MAF_USDA=1.639
NC_035090.1	2501279	.	G	A	.	.	MAF_USDA=4.098
NC_035090.1	2501313	.	G	A	.	.	MAF_USDA=4.098
NC_035090.1	2501328	.	C	T	.	.	MAF_USDA=31.25
NC_035090.1	2501362	.	C	T	.	.	MAF_USDA=18.75
NC_035090.1	2501369	.	T	C	.	.	MAF_USDA=2.459
NC_035090.1	2501381	.	G	A	.	.	MAF_USDA=12.941
NC_035090.1	2501401	.	A	C	.	.	MAF_USDA=1.639
NC_035090.1	2501437	.	A	C	.	.	MAF_USDA=16.471
NC_035090.1	2501453	.	C	T	.	.	MAF_USDA=7.059
NC_035090.1	2501458	.	G	T	.	.	MAF_USDA=16.471
NC_035090.1	2501465	.	G	C	.	.	MAF_USDA=8.197
NC_035090.1	2501469	.	C	T	.	.	MAF_INRAE=11.392;MAF_USDA=10.0
NC_035090.1	2501493	.	T	C	.	.	MAF_USDA=16.471
NC_035090.1	2501495	.	A	G	.	.	MAF_INRAE=39.873;MAF_USDA=40.0
NC_035090.1	2501514	.	C	A	.	.	MAF_USDA=15.882
NC_035090.1	2501580	.	A	C	.	.	MAF_USDA=15.882
NC_035090.1	2501585	.	T	G	.	.	MAF_USDA=15.882
NC_035090.1	2501647	.	C	T	.	.	MAF_INRAE=27.848;MAF_USDA=25.294
NC_035090.1	2501657	.	T	C	.	.	MAF_INRAE=18.333;MAF_USDA=28.824
NC_035090.1	2501659	.	T	A	.	.	MAF_INRAE=6.329;MAF_USDA=2.353
NC_035090.1	2501699	.	A	C	.	.	MAF_INRAE=31.646;MAF_USDA=22.941
NC_035090.1	2501720	.	G	A	.	.	MAF_USDA=5.738
NC_035090.1	2501743	.	G	A	.	.	MAF_INRAE=7.5;MAF_USDA=5.882
NC_035090.1	2501753	.	C	T	.	.	MAF_INRAE=10.526;MAF_USDA=10.0
NC_035090.1	2501764	.	T	G	.	.	MAF_INRAE=42.105;MAF_USDA=24.706
NC_035090.1	2501780	.	G	C	.	.	MAF_INRAE=29.747;MAF_USDA=27.647
NC_035090.1	2501801	.	C	T	.	.	MAF_USDA=1.639
NC_035090.1	2501816	.	T	G	.	.	MAF_INRAE=18.354;MAF_USDA=16.667
NC_035090.1	2501833	.	A	T	.	.	MAF_INRAE=22.152;MAF_USDA=5.294
NC_035090.1	2501835	.	A	T	.	.	MAF_INRAE=15.833;MAF_USDA=5.294
NC_035090.1	2501839	.	G	C	.	.	MAF_INRAE=11.392;MAF_USDA=5.882
NC_035090.1	2501893	.	G	T	.	.	MAF_USDA=2.459
NC_035090.1	2501895	.	T	C	.	.	MAF_INRAE=6.667;MAF_USDA=5.952
NC_035090.1	2501908	.	T	A	.	.	MAF_USDA=7.377
NC_035090.1	2501910	.	C	T	.	.	MAF_INRAE=19.167;MAF_USDA=30.0
NC_035090.1	2501915	.	A	T	.	.	MAF_INRAE=19.167;MAF_USDA=8.824
NC_035090.1	2501916	.	A	T	.	.	MAF_INRAE=19.167;MAF_USDA=8.824
NC_035090.1	2501919	.	C	T	.	.	MAF_INRAE=1.667;MAF_USDA=2.353
NC_035090.1	2501931	.	A	T	.	.	MAF_INRAE=22.785
NC_035090.1	2501945	.	C	A	.	.	MAF_INRAE=26.582;MAF_USDA=10.0
NC_035090.1	2501947	.	T	A	.	.	MAF_INRAE=16.667;MAF_USDA=4.706
NC_035090.1	2501948	.	G	T	.	.	MAF_INRAE=16.667;MAF_USDA=4.706
NC_035090.1	2501949	.	T	C	.	.	MAF_USDA=2.459
NC_035090.1	2501951	.	A	T	.	.	MAF_USDA=7.647
NC_035090.1	2501954	.	C	T	.	.	MAF_INRAE=16.667;MAF_USDA=4.706
NC_035090.1	2501986	.	G	C	.	.	MAF_USDA=3.279
NC_035090.1	2501987	.	G	T	.	.	MAF_USDA=3.279
NC_035090.1	2501992	.	A	C	.	.	MAF_USDA=7.377
NC_035090.1	2502016	.	C	T	.	.	MAF_USDA=6.471
NC_035090.1	2502050	.	G	T	.	.	MAF_INRAE=11.392;MAF_USDA=10.417
NC_035090.1	2502117	.	T	C	.	.	MAF_INRAE=19.167;MAF_USDA=27.647
NC_035090.1	2502121	.	T	G	.	.	MAF_INRAE=19.167;MAF_USDA=28.235
NC_035090.1	2502140	.	G	A	.	.	MAF_INRAE=1.667;MAF_USDA=2.353
NC_035090.1	2502198	.	G	T	.	.	MAF_INRAE=19.167;MAF_USDA=27.059
NC_035090.1	2502242	.	C	T	.	.	MAF_USDA=2.459
NC_035090.1	2502303	.	C	T	.	.	MAF_INRAE=20.0;MAF_USDA=28.235
NC_035090.1	2502347	.	G	T	.	.	MAF_USDA=1.639
NC_035090.1	2502352	.	T	C	.	.	MAF_INRAE=19.167;MAF_USDA=21.176
NC_035090.1	2502423	.	C	T	.	.	MAF_INRAE=18.333;MAF_USDA=15.882
NC_035090.1	2502424	.	A	C	.	.	MAF_USDA=9.836
NC_035090.1	2502461	.	G	A	.	.	MAF_USDA=1.639
NC_035090.1	2502465	.	C	A	.	.	MAF_INRAE=25.316;MAF_USDA=1.639
NC_035090.1	2502511	.	C	A	.	.	MAF_INRAE=18.333;MAF_USDA=9.412
NC_035090.1	2502539	.	T	C,A	.	.	MAF_INRAE=25.316;MAF_USDA=2.083
NC_035090.1	2502540	.	T	A	.	.	MAF_USDA=2.083
NC_035090.1	2502580	.	A	G	.	.	MAF_USDA=7.377
NC_035090.1	2502583	.	A	G	.	.	MAF_INRAE=19.167;MAF_USDA=15.294
NC_035090.1	2502613	.	C	T	.	.	MAF_USDA=1.639
NC_035090.1	2502642	.	G	T	.	.	MAF_INRAE=20.0;MAF_USDA=28.235
NC_035090.1	2502669	.	C	T	.	.	MAF_INRAE=10.759;MAF_USDA=10.0
NC_035090.1	2502700	.	T	C	.	.	MAF_USDA=7.377
NC_035090.1	2502701	.	G	A	.	.	MAF_USDA=9.836
NC_035090.1	2502824	.	A	G	.	.	MAF_USDA=10.656
NC_035090.1	2502834	.	G	C	.	.	MAF_INRAE=10.759;MAF_USDA=5.882
NC_035090.1	2502860	.	T	C	.	.	MAF_USDA=11.475
NC_035090.1	2502865	.	T	A	.	.	MAF_INRAE=16.667;MAF_USDA=9.412
NC_035090.1	2502898	.	G	C	.	.	MAF_INRAE=15.0;MAF_USDA=7.647
NC_035090.1	2502907	.	A	G	.	.	MAF_USDA=15.294
NC_035090.1	2502908	.	A	C	.	.	MAF_USDA=18.824
NC_035090.1	2502919	.	T	A	.	.	MAF_USDA=22.941
NC_035090.1	2502921	.	C	A	.	.	MAF_USDA=5.738
NC_035090.1	2502932	.	C	T	.	.	MAF_USDA=3.279
NC_035090.1	2503036	.	G	A	.	.	MAF_USDA=11.31
NC_035090.1	2504007	.	G	T	.	.	MAF_USDA=22.917
NC_035090.1	2504029	.	T	A	.	.	MAF_USDA=12.5
NC_035090.1	2504055	.	G	T	.	.	MAF_USDA=18.75
NC_035090.1	2504133	.	T	G	.	.	MAF_USDA=4.118
NC_035090.1	2504144	.	G	A	.	.	MAF_USDA=2.459
NC_035090.1	2504181	.	C	T	.	.	MAF_USDA=6.557
NC_035090.1	2504364	.	A	C	.	.	MAF_INRAE=15.789
NC_035090.1	2504373	.	T	A	.	.	MAF_USDA=1.695
NC_035090.1	2504374	.	ATTTTTTA	ATTTTTTT	.	.	MAF_USDA=17.391
NC_035090.1	2504383	.	T	A	.	.	MAF_USDA=20.833
NC_035090.1	2504429	.	G	T	.	.	MAF_INRAE=48.101
NC_035090.1	2504472	.	G	T	.	.	MAF_INRAE=31.579
NC_035090.1	2504589	.	G	C	.	.	MAF_USDA=4.918
NC_035090.1	2504593	.	C	T	.	.	MAF_USDA=7.059
NC_035090.1	2504667	.	G	A	.	.	MAF_USDA=13.115
NC_035090.1	2504712	.	A	C	.	.	MAF_INRAE=17.722;MAF_USDA=9.412
NC_035090.1	2504744	.	G	T	.	.	MAF_INRAE=15.823;MAF_USDA=4.706
NC_035090.1	2504747	.	C	T	.	.	MAF_USDA=5.738
NC_035090.1	2504754	.	G	T	.	.	MAF_INRAE=50.0;MAF_USDA=35.882
NC_035090.1	2504838	.	T	C	.	.	MAF_INRAE=7.5;MAF_USDA=7.059
NC_035090.1	2504886	.	G	A	.	.	MAF_USDA=8.235
NC_035090.1	2511952	.	G	A	.	.	MAF_INRAE=2.5
NC_035090.1	2512076	.	A	T	.	.	MAF_INRAE=42.405;MAF_USDA=19.048
NC_035090.1	2512083	.	C	T	.	.	MAF_USDA=2.5
NC_035090.1	2512093	.	G	T	.	.	MAF_USDA=11.31
NC_035090.1	2512122	.	T	C	.	.	MAF_INRAE=44.937;MAF_USDA=34.524
NC_035090.1	2512193	.	G	A	.	.	MAF_INRAE=6.329;MAF_USDA=10.119
NC_035090.1	2512219	.	A	T	.	.	MAF_INRAE=48.734;MAF_USDA=45.833
NC_035090.1	2512269	.	G	C	.	.	MAF_USDA=4.167
NC_035090.1	2512313	.	A	T	.	.	MAF_USDA=2.5
NC_035090.1	2512347	.	T	A	.	.	MAF_INRAE=19.167;MAF_USDA=11.31
NC_035090.1	2512368	.	G	A	.	.	MAF_INRAE=16.456;MAF_USDA=5.357
NC_035090.1	2512381	.	C	A	.	.	MAF_USDA=5.833
NC_035090.1	2512391	.	T	C	.	.	MAF_INRAE=6.329;MAF_USDA=8.929
NC_035090.1	2512395	.	T	C	.	.	MAF_USDA=2.5
NC_035090.1	2512415	.	A	C	.	.	MAF_USDA=1.667
NC_035090.1	2512419	.	T	A	.	.	MAF_INRAE=7.595;MAF_USDA=16.667
NC_035090.1	2512442	.	C	T	.	.	MAF_INRAE=6.329;MAF_USDA=5.952
NC_035090.1	2512454	.	T	G	.	.	MAF_INRAE=35.443;MAF_USDA=42.857
NC_035090.1	2512463	.	T	G	.	.	MAF_INRAE=18.333;MAF_USDA=12.353
NC_035090.1	2512469	.	G	A	.	.	MAF_INRAE=48.101;MAF_USDA=37.647
NC_035090.1	2512484	.	T	A	.	.	MAF_INRAE=12.025;MAF_USDA=5.882
NC_035090.1	2512515	.	C	T	.	.	MAF_INRAE=7.5;MAF_USDA=5.882
NC_035090.1	2512516	.	G	A	.	.	MAF_USDA=2.459
NC_035090.1	2512567	.	G	A	.	.	MAF_USDA=3.333
NC_035090.1	2512588	.	A	T	.	.	MAF_INRAE=1.667;MAF_USDA=2.459
NC_035090.1	2512641	.	G	T	.	.	MAF_INRAE=1.667;MAF_USDA=5.882
NC_035090.1	2512644	.	A	T	.	.	MAF_USDA=4.118
NC_035090.1	2512645	.	G	T	.	.	MAF_USDA=4.118
NC_035090.1	2512653	.	G	T	.	.	MAF_INRAE=19.167;MAF_USDA=11.176
NC_035090.1	2512654	.	C	T	.	.	MAF_INRAE=19.167;MAF_USDA=11.176
NC_035090.1	2512658	.	G	A	.	.	MAF_INRAE=15.789;MAF_USDA=10.588
NC_035090.1	2512666	.	A	T	.	.	MAF_INRAE=31.579;MAF_USDA=17.059
NC_035090.1	2512689	.	C	T	.	.	MAF_INRAE=47.368;MAF_USDA=40.588
NC_035090.1	2512695	.	T	G	.	.	MAF_INRAE=22.152;MAF_USDA=18.235
NC_035090.1	2512725	.	G	A	.	.	MAF_USDA=5.952
NC_035090.1	2512733	.	G	T	.	.	MAF_USDA=6.548
NC_035090.1	2512746	.	A	G	.	.	MAF_INRAE=21.053;MAF_USDA=18.824
NC_035090.1	2512793	.	T	C	.	.	MAF_USDA=14.118
NC_035090.1	2512798	.	C	T	.	.	MAF_USDA=4.706
NC_035090.1	2512828	.	A	G	.	.	MAF_USDA=3.279
NC_035090.1	2516172	.	C	T	.	.	MAF_USDA=1.639
NC_035090.1	2516173	.	C	T	.	.	MAF_USDA=1.639
NC_035090.1	2516223	.	G	T	.	.	MAF_USDA=14.583
NC_035090.1	2516241	.	T	G	.	.	MAF_INRAE=10.526;MAF_USDA=11.176
NC_035090.1	2516326	.	G	A	.	.	MAF_USDA=2.459
NC_035090.1	2516461	.	T	G	.	.	MAF_INRAE=10.526;MAF_USDA=2.459
NC_035090.1	2516465	.	T	G	.	.	MAF_USDA=2.459
NC_035090.1	2516698	.	C	T	.	.	MAF_USDA=1.639
NC_035090.1	2516725	.	A	G	.	.	MAF_USDA=17.059
NC_035090.1	2518608	.	G	A	.	.	MAF_INRAE=19.167
NC_035090.1	2518696	.	C	A	.	.	MAF_USDA=8.333
NC_035090.1	2518727	.	C	G	.	.	MAF_INRAE=13.291;MAF_USDA=30.952
NC_035090.1	2518846	.	G	A	.	.	MAF_INRAE=32.278;MAF_USDA=4.118
NC_035090.1	2518878	.	T	A	.	.	MAF_INRAE=48.101;MAF_USDA=32.941
NC_035090.1	2518882	.	A	G	.	.	MAF_USDA=2.353
NC_035090.1	2518899	.	C	A	.	.	MAF_USDA=1.639
NC_035090.1	2518910	.	C	A	.	.	MAF_USDA=4.098
NC_035090.1	2518961	.	G	T	.	.	MAF_INRAE=1.667
NC_035090.1	2518995	.	C	G	.	.	MAF_INRAE=13.924;MAF_USDA=31.765
NC_035090.1	2519043	.	T	C	.	.	MAF_USDA=6.471
NC_035090.1	2519046	.	A	G	.	.	MAF_USDA=30.0
NC_035090.1	2519052	.	A	G	.	.	MAF_USDA=11.765
NC_035090.1	2519053	.	T	C	.	.	MAF_USDA=30.588
NC_035090.1	2519064	.	C	T	.	.	MAF_USDA=4.706
NC_035090.1	2519074	.	T	C	.	.	MAF_USDA=27.083
NC_035090.1	2519080	.	G	A	.	.	MAF_USDA=2.941
NC_035090.1	2519093	.	C	T	.	.	MAF_USDA=1.639
NC_035090.1	2519121	.	T	C	.	.	MAF_USDA=27.083
NC_035090.1	2519134	.	A	T	.	.	MAF_INRAE=18.333;MAF_USDA=20.833
NC_035090.1	2519136	.	A	G	.	.	MAF_INRAE=2.5
NC_035090.1	2519142	.	T	C	.	.	MAF_USDA=12.5
NC_035090.1	2519168	.	A	T	.	.	MAF_USDA=25.0
NC_035090.1	2521067	.	C	G	.	.	MAF_USDA=30.435
NC_035090.1	2521072	.	G	A	.	.	MAF_USDA=6.522
NC_035090.1	2521262	.	T	A	.	.	MAF_USDA=21.176
NC_035090.1	2521302	.	G	T	.	.	MAF_USDA=13.529
NC_035090.1	2521388	.	C	T	.	.	MAF_USDA=1.639
NC_035090.1	2521419	.	G	T	.	.	MAF_INRAE=14.557;MAF_USDA=9.412
NC_035090.1	2521432	.	C	A	.	.	MAF_USDA=23.529
NC_035090.1	2521452	.	T	C	.	.	MAF_USDA=1.639
NC_035090.1	2521453	.	A	C	.	.	MAF_USDA=5.294
NC_035090.1	2521460	.	T	G	.	.	MAF_USDA=5.294
NC_035090.1	2521461	.	T	A	.	.	MAF_USDA=4.706
NC_035090.1	2521462	.	A	G	.	.	MAF_USDA=5.294
NC_035090.1	2521532	.	C	A	.	.	MAF_USDA=4.167
NC_035090.1	2521535	.	C	T	.	.	MAF_INRAE=1.667
NC_035090.1	2521555	.	T	C	.	.	MAF_INRAE=1.667
NC_035090.1	2521601	.	T	C	.	.	MAF_INRAE=29.747;MAF_USDA=19.412
NC_035090.1	2521695	.	G	A	.	.	MAF_USDA=2.459
NC_035090.1	2521704	.	C	A	.	.	MAF_USDA=8.197
NC_035090.1	2521713	.	A	T	.	.	MAF_USDA=3.279
NC_035090.1	2521868	.	C	T	.	.	MAF_INRAE=25.316;MAF_USDA=12.295
NC_035090.1	2521874	.	C	G	.	.	MAF_USDA=5.833
NC_035090.1	2521928	.	T	C	.	.	MAF_INRAE=7.5;MAF_USDA=17.059
NC_035090.1	2521991	.	C	T	.	.	MAF_USDA=4.762
NC_035090.1	2521998	.	G	A	.	.	MAF_USDA=25.833
NC_035090.1	2522047	.	C	T	.	.	MAF_USDA=8.235
NC_035090.1	2522049	.	T	A	.	.	MAF_INRAE=3.797;MAF_USDA=4.706
NC_035090.1	2522074	.	T	G	.	.	MAF_USDA=2.459
NC_035090.1	2522180	.	C	G	.	.	MAF_USDA=2.5
NC_035090.1	2522286	.	A	C	.	.	MAF_INRAE=11.667
NC_035090.1	2522307	.	C	A	.	.	MAF_USDA=4.167
NC_035090.1	2522326	.	A	G	.	.	MAF_USDA=4.098
NC_035090.1	2522333	.	A	G	.	.	MAF_USDA=2.459
NC_035090.1	2522372	.	G	T	.	.	MAF_INRAE=13.291;MAF_USDA=4.706
NC_035090.1	2522375	.	T	A	.	.	MAF_INRAE=18.333;MAF_USDA=10.588
NC_035090.1	2522376	.	G	A	.	.	MAF_INRAE=18.333;MAF_USDA=10.588
NC_035090.1	2522413	.	G	T	.	.	MAF_USDA=8.235
NC_035090.1	2522427	.	T	C	.	.	MAF_USDA=2.459
NC_035090.1	2522455	.	T	C	.	.	MAF_USDA=6.557
NC_035090.1	2522478	.	G	A	.	.	MAF_INRAE=12.658;MAF_USDA=4.706
NC_035090.1	2522579	.	T	A	.	.	MAF_INRAE=19.62;MAF_USDA=18.824
NC_035090.1	2522586	.	G	C	.	.	MAF_USDA=4.918
NC_035090.1	2522649	.	C	T	.	.	MAF_INRAE=12.025;MAF_USDA=7.059
NC_035090.1	2522652	.	T	C	.	.	MAF_USDA=1.765
NC_035090.1	2522790	.	C	T	.	.	MAF_INRAE=13.924;MAF_USDA=5.294
NC_035090.1	2522824	.	G	T	.	.	MAF_USDA=3.279
NC_035090.1	2522839	.	T	C	.	.	MAF_INRAE=13.924;MAF_USDA=4.706
NC_035090.1	2522881	.	G	C	.	.	MAF_USDA=4.098
NC_035090.1	2522890	.	C	A	.	.	MAF_INRAE=11.392;MAF_USDA=7.059
NC_035090.1	2522934	.	A	T	.	.	MAF_INRAE=21.519;MAF_USDA=17.059
NC_035090.1	2522935	.	A	G	.	.	MAF_INRAE=21.667;MAF_USDA=9.412
NC_035090.1	2522937	.	G	T	.	.	MAF_USDA=2.459
NC_035090.1	2522974	.	C	G	.	.	MAF_INRAE=10.526;MAF_USDA=1.639
NC_035090.1	2523086	.	G	T	.	.	MAF_INRAE=15.789
NC_035090.1	2523115	.	C	A	.	.	MAF_INRAE=31.579
NC_035090.1	2523160	.	G	A	.	.	MAF_INRAE=10.526
NC_035090.1	2523247	.	G	C	.	.	MAF_USDA=2.5
NC_035090.1	2523874	.	T	A	.	.	MAF_USDA=15.217
NC_035090.1	2523989	.	T	C	.	.	MAF_INRAE=10.526;MAF_USDA=20.588
NC_035090.1	2524006	.	G	T	.	.	MAF_INRAE=26.316;MAF_USDA=42.941
NC_035090.1	2524083	.	T	G	.	.	MAF_USDA=3.279
NC_035090.1	2524119	.	G	T	.	.	MAF_USDA=1.639
NC_035090.1	2524120	.	C	T	.	.	MAF_USDA=1.639
NC_035090.1	2524138	.	T	C	.	.	MAF_INRAE=10.526;MAF_USDA=16.667
NC_035090.1	2524140	.	T	C	.	.	MAF_USDA=7.738
NC_035090.1	2524141	.	C	T	.	.	MAF_USDA=1.19
NC_035090.1	2524159	.	A	T	.	.	MAF_USDA=5.833
NC_035090.1	2524160	.	G	A	.	.	MAF_INRAE=21.053;MAF_USDA=34.524
NC_035090.1	2524174	.	T	C	.	.	MAF_USDA=1.667
NC_035090.1	2524184	.	T	G	.	.	MAF_USDA=3.39
NC_035090.1	2524191	.	G	A	.	.	MAF_USDA=4.167
NC_035090.1	2524208	.	C	A	.	.	MAF_INRAE=10.526;MAF_USDA=4.098
NC_035090.1	2524256	.	C	G	.	.	MAF_USDA=15.294
NC_035090.1	2530228	.	T	A	.	.	MAF_USDA=2.5
NC_035090.1	2530253	.	C	G	.	.	MAF_INRAE=10.526;MAF_USDA=14.583
NC_035090.1	2530290	.	T	A	.	.	MAF_INRAE=15.789;MAF_USDA=11.765
NC_035090.1	2530311	.	G	T	.	.	MAF_INRAE=15.789;MAF_USDA=10.588
NC_035090.1	2530320	.	G	C	.	.	MAF_INRAE=15.789;MAF_USDA=10.588
NC_035090.1	2530349	.	A	T	.	.	MAF_INRAE=15.789;MAF_USDA=11.765
NC_035090.1	2530359	.	G	A	.	.	MAF_INRAE=15.789;MAF_USDA=27.059
NC_035090.1	2530391	.	T	A	.	.	MAF_USDA=1.639
NC_035090.1	2530392	.	A	C	.	.	MAF_USDA=4.098
NC_035090.1	2530415	.	A	C	.	.	MAF_INRAE=26.316;MAF_USDA=18.235
NC_035090.1	2530483	.	A	G	.	.	MAF_USDA=17.059
NC_035090.1	2530492	.	T	C	.	.	MAF_INRAE=48.101;MAF_USDA=25.882
NC_035090.1	2530534	.	T	C	.	.	MAF_INRAE=42.105
NC_035090.1	2530541	.	G	T	.	.	MAF_USDA=11.765
NC_035090.1	2530587	.	C	A	.	.	MAF_INRAE=36.842
NC_035090.1	2530643	.	C	G	.	.	MAF_USDA=6.471
NC_035090.1	2530645	.	T	C	.	.	MAF_USDA=7.059
NC_035090.1	2530651	.	T	G	.	.	MAF_INRAE=46.835;MAF_USDA=35.882
NC_035090.1	2530652	.	G	T	.	.	MAF_USDA=43.529
NC_035090.1	2530673	.	A	G	.	.	MAF_USDA=16.867
NC_035090.1	2530786	.	G	A	.	.	MAF_INRAE=13.291;MAF_USDA=6.471
NC_035090.1	2530831	.	A	T	.	.	MAF_INRAE=13.291;MAF_USDA=6.471
NC_035090.1	2530890	.	G	T	.	.	MAF_INRAE=10.526
NC_035090.1	2530914	.	G	T	.	.	MAF_USDA=1.639
NC_035090.1	2530992	.	T	G	.	.	MAF_INRAE=36.842;MAF_USDA=39.881
NC_035090.1	2531010	.	G	A	.	.	MAF_INRAE=21.053;MAF_USDA=5.952
NC_035090.1	2531013	.	C	A	.	.	MAF_USDA=1.667
NC_035090.1	2531049	.	C	A	.	.	MAF_USDA=4.918
NC_035090.1	2531056	.	G	T	.	.	MAF_USDA=4.918
NC_035090.1	2531065	.	G	A	.	.	MAF_USDA=4.918
NC_035090.1	2531072	.	A	G	.	.	MAF_USDA=1.639
NC_035090.1	2531089	.	G	A	.	.	MAF_USDA=4.098
NC_035090.1	2531117	.	A	C	.	.	MAF_INRAE=12.658;MAF_USDA=7.059
NC_035090.1	2531131	.	C	T	.	.	MAF_INRAE=30.38;MAF_USDA=46.471
NC_035090.1	2531158	.	G	T	.	.	MAF_USDA=7.059
NC_035090.1	2531161	.	C	A	.	.	MAF_INRAE=20.253;MAF_USDA=30.0
NC_035090.1	2531193	.	T	A	.	.	MAF_INRAE=33.544;MAF_USDA=45.882
NC_035090.1	2531275	.	A	T	.	.	MAF_USDA=5.738
NC_035090.1	2531310	.	C	A	.	.	MAF_INRAE=14.167;MAF_USDA=10.0
NC_035090.1	2531328	.	C	T	.	.	MAF_INRAE=10.526
NC_035090.1	2531329	.	T	G	.	.	MAF_USDA=3.279
NC_035090.1	2531344	.	G	T	.	.	MAF_INRAE=19.62;MAF_USDA=30.0
NC_035090.1	2531357	.	T	G	.	.	MAF_INRAE=13.924;MAF_USDA=11.176
NC_035090.1	2531358	.	A	C	.	.	MAF_USDA=1.639
NC_035090.1	2531370	.	T	A	.	.	MAF_INRAE=15.833;MAF_USDA=10.0
NC_035090.1	2531393	.	G	A	.	.	MAF_INRAE=15.833;MAF_USDA=10.0
NC_035090.1	2531409	.	A	C	.	.	MAF_INRAE=15.0;MAF_USDA=10.588
NC_035090.1	2531410	.	G	C	.	.	MAF_USDA=3.279
NC_035090.1	2531437	.	C	T	.	.	MAF_INRAE=15.0
NC_035090.1	2531508	.	G	A	.	.	MAF_INRAE=33.544;MAF_USDA=50.0
NC_035090.1	2531510	.	T	A	.	.	MAF_INRAE=14.167;MAF_USDA=10.0
NC_035090.1	2531530	.	C	A	.	.	MAF_USDA=3.279
NC_035090.1	2531535	.	C	T	.	.	MAF_USDA=3.279
NC_035090.1	2531766	.	A	T	.	.	MAF_USDA=14.881
NC_035090.1	2531774	.	T	A	.	.	MAF_USDA=1.667
NC_035090.1	2531872	.	G	A	.	.	MAF_INRAE=38.333;MAF_USDA=41.667
NC_035090.1	2531937	.	T	A	.	.	MAF_USDA=2.459
NC_035090.1	2531977	.	T	C	.	.	MAF_USDA=15.882
NC_035090.1	2532002	.	A	T	.	.	MAF_USDA=18.852
NC_035090.1	2532040	.	G	A	.	.	MAF_USDA=1.639
NC_035090.1	2532046	.	G	C	.	.	MAF_INRAE=42.105;MAF_USDA=32.353
NC_035090.1	2532069	.	G	A	.	.	MAF_USDA=3.279
NC_035090.1	2532133	.	A	C	.	.	MAF_USDA=18.333
NC_035090.1	2532156	.	G	A	.	.	MAF_INRAE=31.579;MAF_USDA=33.133
NC_035090.1	2532283	.	C	A	.	.	MAF_INRAE=42.105;MAF_USDA=20.122
NC_035090.1	2532284	.	T	G	.	.	MAF_USDA=19.88
NC_035090.1	2532350	.	C	T	.	.	MAF_INRAE=31.579;MAF_USDA=19.643
NC_035090.1	2532357	.	C	T	.	.	MAF_INRAE=42.105;MAF_USDA=19.643
NC_035090.1	2532370	.	T	C	.	.	MAF_USDA=10.119
NC_035090.1	2532380	.	T	C	.	.	MAF_USDA=10.119
NC_035090.1	2532405	.	C	T	.	.	MAF_USDA=2.976
NC_035090.1	2532438	.	T	C	.	.	MAF_USDA=19.167
NC_035090.1	2532456	.	A	G	.	.	MAF_INRAE=31.579;MAF_USDA=13.253
NC_035090.1	2532463	.	G	C	.	.	MAF_INRAE=10.526
NC_035090.1	2532522	.	A	T	.	.	MAF_USDA=3.333
NC_035090.1	2532561	.	C	A	.	.	MAF_INRAE=10.526
NC_035090.1	2532569	.	C	A	.	.	MAF_USDA=1.19
NC_035090.1	2532608	.	A	G	.	.	MAF_INRAE=10.526
NC_035090.1	2532615	.	C	A	.	.	MAF_USDA=3.571
NC_035090.1	2532618	.	T	G	.	.	MAF_INRAE=10.526
NC_035090.1	2532623	.	T	C	.	.	MAF_INRAE=10.526;MAF_USDA=1.639
NC_035090.1	2532647	.	A	G	.	.	MAF_INRAE=10.526;MAF_USDA=1.639
NC_035090.1	2532680	.	A	G	.	.	MAF_USDA=18.852
NC_035090.1	2532697	.	A	C	.	.	MAF_INRAE=21.053;MAF_USDA=8.434
NC_035090.1	2532749	.	C	T	.	.	MAF_INRAE=16.667;MAF_USDA=10.0
NC_035090.1	2532758	.	A	G	.	.	MAF_INRAE=17.5;MAF_USDA=10.0
NC_035090.1	2532806	.	A	G	.	.	MAF_INRAE=19.167;MAF_USDA=10.588
NC_035090.1	2532812	.	C	T	.	.	MAF_INRAE=10.526;MAF_USDA=1.639
NC_035090.1	2532824	.	C	T	.	.	MAF_INRAE=18.333;MAF_USDA=7.647
NC_035090.1	2532826	.	A	T	.	.	MAF_USDA=4.098
NC_035090.1	2532832	.	A	G	.	.	MAF_INRAE=19.167;MAF_USDA=10.588
NC_035090.1	2532869	.	A	T	.	.	MAF_USDA=1.765
NC_035090.1	2532905	.	T	G	.	.	MAF_INRAE=16.667;MAF_USDA=10.0
NC_035090.1	2532912	.	G	A	.	.	MAF_USDA=11.176
NC_035090.1	2532925	.	T	A	.	.	MAF_INRAE=17.5;MAF_USDA=10.0
NC_035090.1	2532961	.	G	A	.	.	MAF_INRAE=17.5;MAF_USDA=10.588
NC_035090.1	2533000	.	T	G	.	.	MAF_USDA=1.765
NC_035090.1	2533058	.	A	G	.	.	MAF_INRAE=19.62;MAF_USDA=48.235
NC_035090.1	2533067	.	C	T	.	.	MAF_INRAE=26.582;MAF_USDA=3.529
NC_035090.1	2533080	.	C	A	.	.	MAF_INRAE=19.167;MAF_USDA=10.588
NC_035090.1	2533088	.	T	G	.	.	MAF_USDA=1.639
NC_035090.1	2533099	.	C	T	.	.	MAF_INRAE=19.167;MAF_USDA=7.059
NC_035090.1	2533114	.	T	C	.	.	MAF_INRAE=19.167;MAF_USDA=10.588
NC_035090.1	2533118	.	C	T	.	.	MAF_INRAE=11.392;MAF_USDA=9.412
NC_035090.1	2533123	.	T	C	.	.	MAF_INRAE=19.62;MAF_USDA=44.118
NC_035090.1	2533128	.	G	A	.	.	MAF_INRAE=19.167;MAF_USDA=10.588
NC_035090.1	2533180	.	C	A	.	.	MAF_USDA=3.279
NC_035090.1	2533314	.	C	G	.	.	MAF_INRAE=11.392;MAF_USDA=6.471
NC_035090.1	2533414	.	G	T	.	.	MAF_INRAE=5.833
NC_035090.1	2533416	.	T	C	.	.	MAF_INRAE=4.167
NC_035090.1	2533504	.	T	C	.	.	MAF_USDA=1.639
NC_035090.1	2533909	.	T	C	.	.	MAF_USDA=32.53
NC_035090.1	2533927	.	G	A	.	.	MAF_USDA=26.786
NC_035090.1	2533937	.	T	C	.	.	MAF_USDA=2.5
NC_035090.1	2533971	.	C	T	.	.	MAF_USDA=7.738
NC_035090.1	2533981	.	A	T	.	.	MAF_USDA=32.738
NC_035090.1	2533982	.	G	T	.	.	MAF_USDA=1.667
NC_035090.1	2533984	.	T	C	.	.	MAF_USDA=3.333
NC_035090.1	2534022	.	T	A	.	.	MAF_USDA=3.333
NC_035090.1	2534149	.	C	T	.	.	MAF_USDA=4.918
NC_035090.1	2534205	.	C	T	.	.	MAF_INRAE=10.526
NC_035090.1	2534216	.	A	T	.	.	MAF_USDA=3.333
NC_035090.1	2534239	.	C	A	.	.	MAF_INRAE=31.013;MAF_USDA=41.176
NC_035090.1	2534256	.	A	G	.	.	MAF_INRAE=18.354;MAF_USDA=32.353
NC_035090.1	2534262	.	G	A	.	.	MAF_INRAE=12.025;MAF_USDA=6.471
NC_035090.1	2534274	.	A	G	.	.	MAF_INRAE=12.025;MAF_USDA=7.647
NC_035090.1	2534290	.	A	C	.	.	MAF_USDA=1.639
NC_035090.1	2534332	.	T	G	.	.	MAF_INRAE=15.0
NC_035090.1	2534333	.	T	C	.	.	MAF_INRAE=15.0
NC_035090.1	2534350	.	T	A	.	.	MAF_USDA=1.639
NC_035090.1	2534373	.	A	T	.	.	MAF_INRAE=18.987;MAF_USDA=29.412
NC_035090.1	2534377	.	G	A	.	.	MAF_INRAE=13.291;MAF_USDA=4.706
NC_035090.1	2534380	.	C	G	.	.	MAF_INRAE=8.861;MAF_USDA=5.882
NC_035090.1	2534385	.	G	T	.	.	MAF_INRAE=20.0;MAF_USDA=10.0
NC_035090.1	2534443	.	C	T	.	.	MAF_INRAE=30.38;MAF_USDA=45.294
NC_035090.1	2534534	.	A	C	.	.	MAF_USDA=4.098
NC_035090.1	2534572	.	A	G	.	.	MAF_INRAE=31.013;MAF_USDA=44.118
NC_035090.1	2534577	.	C	G	.	.	MAF_USDA=4.098
NC_035090.1	2534598	.	C	T	.	.	MAF_INRAE=4.167
NC_035090.1	2534605	.	C	T	.	.	MAF_USDA=1.639
NC_035090.1	2534636	.	G	T	.	.	MAF_USDA=2.459
NC_035090.1	2534645	.	C	G	.	.	MAF_USDA=2.459
NC_035090.1	2534659	.	A	T	.	.	MAF_USDA=1.765
NC_035090.1	2534705	.	T	A	.	.	MAF_INRAE=31.013;MAF_USDA=37.059
NC_035090.1	2534707	.	G	T	.	.	MAF_INRAE=10.526;MAF_USDA=1.639
NC_035090.1	2534713	.	T	C	.	.	MAF_USDA=2.459
NC_035090.1	2534716	.	T	C	.	.	MAF_USDA=2.459
NC_035090.1	2534737	.	C	T	.	.	MAF_USDA=4.098
NC_035090.1	2534746	.	A	G	.	.	MAF_USDA=1.639
NC_035090.1	2534752	.	G	T	.	.	MAF_USDA=4.098
NC_035090.1	2534766	.	G	A	.	.	MAF_USDA=1.639
NC_035090.1	2534794	.	C	T	.	.	MAF_INRAE=31.013;MAF_USDA=41.176
NC_035090.1	2534818	.	C	A	.	.	MAF_USDA=2.459
NC_035090.1	2534821	.	C	G	.	.	MAF_INRAE=30.38;MAF_USDA=35.882
NC_035090.1	2534834	.	A	T	.	.	MAF_USDA=2.459
NC_035090.1	2534930	.	C	T	.	.	MAF_USDA=2.459
NC_035090.1	2534973	.	C	T	.	.	MAF_USDA=1.639
NC_035090.1	2534989	.	T	C	.	.	MAF_USDA=2.459
NC_035090.1	2535002	.	T	C	.	.	MAF_INRAE=33.544;MAF_USDA=48.824
NC_035090.1	2535031	.	A	T	.	.	MAF_USDA=3.279
NC_035090.1	2535046	.	T	A	.	.	MAF_USDA=2.459
NC_035090.1	2535060	.	T	C	.	.	MAF_USDA=2.459
NC_035090.1	2535061	.	C	T	.	.	MAF_USDA=4.098
NC_035090.1	2535088	.	A	G	.	.	MAF_USDA=2.459
NC_035090.1	2535122	.	G	T	.	.	MAF_INRAE=10.526
NC_035090.1	2535174	.	C	A	.	.	MAF_INRAE=31.013;MAF_USDA=37.059
NC_035090.1	2535177	.	G	A	.	.	MAF_INRAE=11.392;MAF_USDA=10.0
NC_035090.1	2535179	.	G	T	.	.	MAF_INRAE=10.526;MAF_USDA=1.639
NC_035090.1	2535204	.	T	C	.	.	MAF_USDA=1.639
NC_035090.1	2535205	.	G	T	.	.	MAF_USDA=1.639
NC_035090.1	2535296	.	C	T	.	.	MAF_INRAE=14.557;MAF_USDA=7.647
NC_035090.1	2535299	.	T	C	.	.	MAF_USDA=4.098
NC_035090.1	2535339	.	C	T	.	.	MAF_USDA=1.639
NC_035090.1	2535347	.	C	G	.	.	MAF_USDA=3.279
NC_035090.1	2535363	.	C	A	.	.	MAF_INRAE=12.658;MAF_USDA=10.417
NC_035090.1	2535374	.	C	A	.	.	MAF_USDA=2.459
NC_035090.1	2535412	.	C	T	.	.	MAF_INRAE=12.025;MAF_USDA=6.471
NC_035090.1	2535414	.	C	T	.	.	MAF_INRAE=10.526;MAF_USDA=4.167
NC_035090.1	2535426	.	G	A	.	.	MAF_USDA=4.098
NC_035090.1	2535474	.	A	C	.	.	MAF_USDA=2.459
NC_035090.1	2535475	.	G	A	.	.	MAF_USDA=2.459
NC_035090.1	2535491	.	A	G	.	.	MAF_USDA=3.279
NC_035090.1	2535502	.	G	A	.	.	MAF_INRAE=10.526;MAF_USDA=8.235
NC_035090.1	2535516	.	G	C	.	.	MAF_USDA=1.639
NC_035090.1	2535559	.	G	A	.	.	MAF_USDA=2.459
NC_035090.1	2535565	.	A	T	.	.	MAF_INRAE=10.526;MAF_USDA=3.529
NC_035090.1	2535574	.	T	G	.	.	MAF_INRAE=33.544;MAF_USDA=49.412
NC_035090.1	2535589	.	C	T	.	.	MAF_USDA=3.279
NC_035090.1	2535597	.	C	T	.	.	MAF_INRAE=10.526;MAF_USDA=2.459
NC_035090.1	2535602	.	T	C	.	.	MAF_USDA=2.459
NC_035090.1	2535608	.	T	C	.	.	MAF_INRAE=31.013;MAF_USDA=36.471
NC_035090.1	2535618	.	T	C	.	.	MAF_USDA=2.459
NC_035090.1	2535622	.	A	C	.	.	MAF_INRAE=33.544;MAF_USDA=42.353
NC_035090.1	2535623	.	A	G	.	.	MAF_USDA=2.459
NC_035090.1	2535627	.	C	T	.	.	MAF_USDA=2.459
NC_035090.1	2535672	.	C	T	.	.	MAF_INRAE=48.734;MAF_USDA=27.647
NC_035090.1	2535673	.	G	A	.	.	MAF_INRAE=44.167;MAF_USDA=27.059
NC_035090.1	2535682	.	G	A	.	.	MAF_INRAE=31.013;MAF_USDA=37.647
NC_035090.1	2535738	.	C	G	.	.	MAF_USDA=2.459
NC_035090.1	2535771	.	T	A	.	.	MAF_INRAE=31.013;MAF_USDA=36.471
NC_035090.1	2535812	.	T	C	.	.	MAF_INRAE=10.526;MAF_USDA=4.706
NC_035090.1	2535861	.	C	T	.	.	MAF_INRAE=10.526;MAF_USDA=4.118
NC_035090.1	2535865	.	C	T	.	.	MAF_USDA=2.353
NC_035090.1	2535878	.	G	T	.	.	MAF_USDA=1.639
NC_035090.1	2535897	.	T	C	.	.	MAF_INRAE=18.987;MAF_USDA=30.0
NC_035090.1	2535900	.	G	T	.	.	MAF_INRAE=24.167;MAF_USDA=36.471
NC_035090.1	2535928	.	C	A	.	.	MAF_USDA=4.118
NC_035090.1	2535932	.	C	T	.	.	MAF_USDA=1.639
NC_035090.1	2535955	.	G	T	.	.	MAF_INRAE=31.013;MAF_USDA=42.353
NC_035090.1	2535976	.	C	T	.	.	MAF_INRAE=48.734;MAF_USDA=35.417
NC_035090.1	2536058	.	A	T	.	.	MAF_USDA=2.353
NC_035090.1	2536080	.	C	T	.	.	MAF_USDA=5.738
NC_035090.1	2536160	.	A	G	.	.	MAF_INRAE=31.013;MAF_USDA=34.706
NC_035090.1	2536172	.	A	T	.	.	MAF_USDA=2.459
NC_035090.1	2536174	.	C	T	.	.	MAF_INRAE=31.013;MAF_USDA=41.176
NC_035090.1	2536175	.	G	A	.	.	MAF_INRAE=19.167;MAF_USDA=7.647
NC_035090.1	2536177	.	G	C	.	.	MAF_USDA=1.639
NC_035090.1	2536181	.	A	G	.	.	MAF_USDA=1.639
NC_035090.1	2536187	.	C	T	.	.	MAF_USDA=1.639
NC_035090.1	2536210	.	G	T	.	.	MAF_USDA=4.098
NC_035090.1	2536229	.	A	G	.	.	MAF_USDA=1.639
NC_035090.1	2536240	.	G	A	.	.	MAF_INRAE=31.013;MAF_USDA=44.118
NC_035090.1	2536247	.	G	A	.	.	MAF_INRAE=31.013;MAF_USDA=42.941
NC_035090.1	2536259	.	GCTA	GCTG	.	.	MAF_USDA=39.583
NC_035090.1	2536262	.	A	G	.	.	MAF_INRAE=31.013
NC_035090.1	2536324	.	T	G	.	.	MAF_USDA=1.639
NC_035090.1	2536325	.	A	G	.	.	MAF_USDA=2.459
NC_035090.1	2536333	.	A	T	.	.	MAF_USDA=1.639
NC_035090.1	2536347	.	T	A	.	.	MAF_INRAE=24.167;MAF_USDA=35.294
NC_035090.1	2536352	.	G	T	.	.	MAF_INRAE=31.013
NC_035090.1	2536374	.	G	T	.	.	MAF_INRAE=19.167;MAF_USDA=20.588
NC_035090.1	2536390	.	G	A	.	.	MAF_USDA=3.279
NC_035090.1	2536475	.	C	T	.	.	MAF_USDA=2.353
NC_035090.1	2536525	.	T	A	.	.	MAF_INRAE=31.013;MAF_USDA=44.118
NC_035090.1	2536527	.	A	T	.	.	MAF_INRAE=48.734;MAF_USDA=24.118
NC_035090.1	2536541	.	T	G	.	.	MAF_INRAE=19.167;MAF_USDA=7.647
NC_035090.1	2536551	.	A	G	.	.	MAF_USDA=1.639
NC_035090.1	2536553	.	G	A	.	.	MAF_USDA=1.639
NC_035090.1	2536556	.	G	A	.	.	MAF_USDA=1.639
NC_035090.1	2536559	.	C	T	.	.	MAF_USDA=2.459
NC_035090.1	2536565	.	A	G	.	.	MAF_USDA=2.459
NC_035090.1	2536567	.	T	C	.	.	MAF_USDA=1.639
NC_035090.1	2536625	.	A	C	.	.	MAF_USDA=3.333
NC_035090.1	2536660	.	G	T	.	.	MAF_USDA=4.167
NC_035090.1	2536696	.	C	T	.	.	MAF_USDA=7.5
NC_035090.1	2536713	.	T	C	.	.	MAF_USDA=2.5
NC_035090.1	2536745	.	A	C	.	.	MAF_INRAE=31.013;MAF_USDA=38.095
NC_035090.1	2536763	.	T	C	.	.	MAF_INRAE=31.013;MAF_USDA=44.118
NC_035090.1	2536786	.	A	G	.	.	MAF_USDA=2.459
NC_035090.1	2536845	.	C	T	.	.	MAF_USDA=2.459
NC_035090.1	2536861	.	A	G	.	.	MAF_USDA=3.279
NC_035090.1	2536924	.	T	C	.	.	MAF_USDA=4.167
NC_035090.1	2536928	.	G	T	.	.	MAF_INRAE=48.734;MAF_USDA=28.235
NC_035090.1	2536932	.	G	A	.	.	MAF_USDA=1.639
NC_035090.1	2536942	.	T	G	.	.	MAF_USDA=3.279
NC_035090.1	2536953	.	G	T	.	.	MAF_USDA=2.941
NC_035090.1	2536978	.	A	G	.	.	MAF_INRAE=12.025;MAF_USDA=18.824
NC_035090.1	2536989	.	G	C	.	.	MAF_USDA=4.098
NC_035090.1	2537001	.	T	C	.	.	MAF_INRAE=31.013;MAF_USDA=43.529
NC_035090.1	2537007	.	C	T	.	.	MAF_INRAE=31.013;MAF_USDA=39.583
NC_035090.1	2537053	.	G	C	.	.	MAF_INRAE=6.329;MAF_USDA=3.529
NC_035090.1	2537055	.	A	G	.	.	MAF_INRAE=31.013;MAF_USDA=43.529
NC_035090.1	2537057	.	T	G	.	.	MAF_INRAE=24.167;MAF_USDA=43.529
NC_035090.1	2537078	.	T	A	.	.	MAF_USDA=2.459
NC_035090.1	2537109	.	G	T	.	.	MAF_USDA=2.353
NC_035090.1	2537154	.	G	C	.	.	MAF_USDA=2.459
NC_035090.1	2537177	.	C	A	.	.	MAF_USDA=3.279
NC_035090.1	2537215	.	C	T	.	.	MAF_USDA=3.279
NC_035090.1	2537227	.	A	T	.	.	MAF_USDA=3.279
NC_035090.1	2537240	.	G	T	.	.	MAF_USDA=4.167
NC_035090.1	2537241	.	C	T	.	.	MAF_USDA=2.353
NC_035090.1	2537242	.	C	A	.	.	MAF_INRAE=10.526
NC_035090.1	2537249	.	G	A	.	.	MAF_USDA=4.098
NC_035090.1	2537280	.	C	A	.	.	MAF_INRAE=31.013;MAF_USDA=37.059
NC_035090.1	2537322	.	A	G	.	.	MAF_INRAE=31.013;MAF_USDA=43.529
NC_035090.1	2537343	.	C	A	.	.	MAF_USDA=1.765
NC_035090.1	2537350	.	G	T	.	.	MAF_INRAE=48.101;MAF_USDA=25.882
NC_035090.1	2537398	.	A	G	.	.	MAF_USDA=3.279
NC_035090.1	2537520	.	G	T	.	.	MAF_USDA=3.279
NC_035090.1	2537643	.	G	A	.	.	MAF_INRAE=10.526
NC_035090.1	2537667	.	G	C	.	.	MAF_USDA=2.41
NC_035090.1	2537693	.	G	T	.	.	MAF_USDA=1.667
NC_035090.1	2542564	.	A	T	.	.	MAF_USDA=4.167
NC_035090.1	2542637	.	T	A	.	.	MAF_USDA=7.738
NC_035090.1	2542766	.	C	T	.	.	MAF_USDA=1.639
NC_035090.1	2542854	.	G	A	.	.	MAF_INRAE=17.5;MAF_USDA=8.235
NC_035090.1	2542941	.	C	A	.	.	MAF_INRAE=11.667;MAF_USDA=16.471
NC_035090.1	2542955	.	T	C	.	.	MAF_USDA=18.824
NC_035090.1	2542961	.	T	A	.	.	MAF_USDA=4.098
NC_035090.1	2542966	.	G	A	.	.	MAF_USDA=8.235
NC_035090.1	2542969	.	G	C	.	.	MAF_INRAE=10.526
NC_035090.1	2543048	.	A	T	.	.	MAF_USDA=6.25
NC_035090.1	2543065	.	C	T	.	.	MAF_USDA=5.294
NC_035090.1	2543099	.	C	T	.	.	MAF_USDA=4.706
NC_035090.1	2543110	.	G	A	.	.	MAF_INRAE=10.526;MAF_USDA=1.639
NC_035090.1	2543116	.	A	T	.	.	MAF_USDA=4.167
NC_035090.1	2543144	.	C	A	.	.	MAF_USDA=3.279
NC_035090.1	2543160	.	A	C	.	.	MAF_INRAE=8.861
NC_035090.1	2543202	.	C	A	.	.	MAF_USDA=3.279
NC_035090.1	2543303	.	C	A	.	.	MAF_USDA=4.167
NC_035090.1	2543306	.	G	A	.	.	MAF_USDA=10.417
NC_035090.1	2543497	.	A	G	.	.	MAF_INRAE=12.658;MAF_USDA=13.529
NC_035090.1	2543520	.	G	T	.	.	MAF_INRAE=10.526
NC_035090.1	2543558	.	G	C	.	.	MAF_INRAE=10.526;MAF_USDA=25.0
NC_035090.1	2545532	.	G	T	.	.	MAF_USDA=15.217
NC_035090.1	2545624	.	T	A	.	.	MAF_USDA=12.5
NC_035090.1	2545685	.	C	G	.	.	MAF_USDA=23.214
NC_035090.1	2545724	.	T	G	.	.	MAF_INRAE=19.167;MAF_USDA=7.059
NC_035090.1	2545726	.	G	T	.	.	MAF_INRAE=47.368;MAF_USDA=24.706
NC_035090.1	2545793	.	T	A	.	.	MAF_INRAE=12.025
NC_035090.1	2545834	.	T	A	.	.	MAF_USDA=1.639
NC_035090.1	2545846	.	C	A	.	.	MAF_USDA=4.098
NC_035090.1	2545964	.	T	A	.	.	MAF_INRAE=31.013;MAF_USDA=28.235
NC_035090.1	2546001	.	T	C	.	.	MAF_INRAE=18.987;MAF_USDA=21.176
NC_035090.1	2546003	.	G	A	.	.	MAF_USDA=2.459
NC_035090.1	2546004	.	G	T	.	.	MAF_INRAE=24.167;MAF_USDA=27.647
NC_035090.1	2546151	.	C	T	.	.	MAF_USDA=2.459
NC_035090.1	2546152	.	C	T	.	.	MAF_USDA=3.279
NC_035090.1	2546153	.	T	C	.	.	MAF_USDA=2.353
NC_035090.1	2546178	.	C	A	.	.	MAF_USDA=2.459
NC_035090.1	2546265	.	G	T	.	.	MAF_USDA=1.639
NC_035090.1	2546353	.	G	A	.	.	MAF_USDA=1.639
NC_035090.1	2546379	.	T	C	.	.	MAF_INRAE=25.316;MAF_USDA=20.0
NC_035090.1	2546382	.	A	G	.	.	MAF_INRAE=10.526;MAF_USDA=1.639
NC_035090.1	2546383	.	C	T	.	.	MAF_USDA=1.639
NC_035090.1	2546394	.	A	T	.	.	MAF_INRAE=30.38;MAF_USDA=28.689
NC_035090.1	2546420	.	A	T	.	.	MAF_USDA=4.918
NC_035090.1	2546453	.	G	A	.	.	MAF_USDA=2.459
NC_035090.1	2546456	.	T	C	.	.	MAF_USDA=2.459
NC_035090.1	2546477	.	G	T	.	.	MAF_INRAE=19.167;MAF_USDA=8.235
NC_035090.1	2546489	.	A	T	.	.	MAF_USDA=6.25
NC_035090.1	2546495	.	G	T	.	.	MAF_USDA=2.459
NC_035090.1	2546509	.	A	C	.	.	MAF_USDA=1.639
NC_035090.1	2546528	.	T	A	.	.	MAF_INRAE=31.013;MAF_USDA=30.588
NC_035090.1	2546531	.	T	G	.	.	MAF_INRAE=24.167;MAF_USDA=30.0
NC_035090.1	2546532	.	T	G	.	.	MAF_USDA=2.459
NC_035090.1	2546536	.	C	T	.	.	MAF_USDA=2.459
NC_035090.1	2546546	.	T	A	.	.	MAF_INRAE=18.987;MAF_USDA=17.059
NC_035090.1	2546554	.	G	A	.	.	MAF_USDA=4.706
NC_035090.1	2546560	.	G	A	.	.	MAF_USDA=3.279
NC_035090.1	2546567	.	T	G	.	.	MAF_USDA=2.459
NC_035090.1	2546575	.	T	C	.	.	MAF_INRAE=30.38;MAF_USDA=28.824
NC_035090.1	2546582	.	T	C	.	.	MAF_USDA=3.279
NC_035090.1	2546591	.	A	G	.	.	MAF_INRAE=47.368;MAF_USDA=30.588
NC_035090.1	2546628	.	C	G	.	.	MAF_USDA=2.459
NC_035090.1	2546634	.	T	A	.	.	MAF_INRAE=31.646;MAF_USDA=28.824
NC_035090.1	2546636	.	C	T	.	.	MAF_INRAE=19.167;MAF_USDA=7.647
NC_035090.1	2546681	.	A	T	.	.	MAF_USDA=5.738
NC_035090.1	2546708	.	A	G	.	.	MAF_USDA=2.459
NC_035090.1	2546713	.	G	T	.	.	MAF_USDA=1.639
NC_035090.1	2546722	.	G	A	.	.	MAF_USDA=5.738
NC_035090.1	2546778	.	G	A	.	.	MAF_USDA=2.459
NC_035090.1	2546780	.	A	T	.	.	MAF_USDA=3.279
NC_035090.1	2546855	.	T	C	.	.	MAF_USDA=2.459
NC_035090.1	2546861	.	C	T	.	.	MAF_USDA=2.459
NC_035090.1	2546865	.	C	A	.	.	MAF_INRAE=25.316;MAF_USDA=22.941
NC_035090.1	2546866	.	G	A	.	.	MAF_USDA=2.459
NC_035090.1	2546874	.	T	A	.	.	MAF_INRAE=24.684
NC_035090.1	2546876	.	C	T	.	.	MAF_USDA=2.459
NC_035090.1	2546883	.	T	G	.	.	MAF_USDA=30.0
NC_035090.1	2546889	.	A	C	.	.	MAF_USDA=2.459
NC_035090.1	2546907	.	C	A	.	.	MAF_USDA=1.639
NC_035090.1	2546934	.	T	A	.	.	MAF_INRAE=21.053;MAF_USDA=10.417
NC_035090.1	2546944	.	A	C	.	.	MAF_USDA=30.588
NC_035090.1	2546961	.	C	T	.	.	MAF_USDA=12.941
NC_035090.1	2546970	.	A	G	.	.	MAF_USDA=1.639
NC_035090.1	2546999	.	G	T	.	.	MAF_USDA=27.647
NC_035090.1	2547014	.	T	C	.	.	MAF_USDA=3.333
NC_035090.1	2547025	.	C	A	.	.	MAF_USDA=35.417
NC_035090.1	2547026	.	C	T	.	.	MAF_USDA=13.69
NC_035090.1	2547031	.	T	A	.	.	MAF_USDA=20.833
NC_035090.1	2547063	.	G	T	.	.	MAF_USDA=43.75
NC_035090.1	2547085	.	A	C	.	.	MAF_USDA=18.75
NC_035090.1	2547104	.	T	G	.	.	MAF_USDA=16.667
NC_035090.1	2547106	.	C	T	.	.	MAF_USDA=8.333
NC_035090.1	2549562	.	G	T	.	.	MAF_USDA=47.826
NC_035090.1	2549563	.	C	T	.	.	MAF_USDA=50.0
NC_035090.1	2549594	.	A	C	.	.	MAF_USDA=4.545
NC_035090.1	2549623	.	A	T	.	.	MAF_USDA=20.0
NC_035090.1	2549784	.	T	G	.	.	MAF_USDA=3.279
NC_035090.1	2549800	.	C	A	.	.	MAF_USDA=2.459
NC_035090.1	2549812	.	A	T	.	.	MAF_INRAE=19.167;MAF_USDA=18.235
NC_035090.1	2549831	.	C	A	.	.	MAF_USDA=2.459
NC_035090.1	2549837	.	T	C	.	.	MAF_USDA=2.459
NC_035090.1	2549846	.	T	C	.	.	MAF_INRAE=47.368;MAF_USDA=25.0
NC_035090.1	2549848	.	C	T	.	.	MAF_USDA=25.0
NC_035090.1	2549851	.	G	T	.	.	MAF_USDA=25.0
NC_035090.1	2549873	.	G	T	.	.	MAF_INRAE=12.658;MAF_USDA=6.471
NC_035090.1	2549874	.	G	T	.	.	MAF_INRAE=24.684;MAF_USDA=20.0
NC_035090.1	2549891	.	T	C	.	.	MAF_USDA=3.279
NC_035090.1	2549916	.	T	C	.	.	MAF_INRAE=12.025;MAF_USDA=8.235
NC_035090.1	2549931	.	T	G	.	.	MAF_USDA=2.459
NC_035090.1	2549942	.	G	C	.	.	MAF_USDA=2.459
NC_035090.1	2549975	.	T	C	.	.	MAF_USDA=1.639
NC_035090.1	2549986	.	C	A	.	.	MAF_USDA=3.279
NC_035090.1	2549989	.	G	C	.	.	MAF_USDA=2.459
NC_035090.1	2549999	.	A	C	.	.	MAF_INRAE=12.025;MAF_USDA=10.417
NC_035090.1	2550027	.	C	T	.	.	MAF_INRAE=21.519;MAF_USDA=44.118
NC_035090.1	2550040	.	T	A	.	.	MAF_USDA=3.279
NC_035090.1	2550041	.	A	T	.	.	MAF_USDA=2.459
NC_035090.1	2550062	.	T	C	.	.	MAF_INRAE=17.089;MAF_USDA=15.882
NC_035090.1	2550068	.	T	A	.	.	MAF_INRAE=31.013;MAF_USDA=46.471
NC_035090.1	2550138	.	C	T	.	.	MAF_USDA=2.459
NC_035090.1	2550168	.	A	T	.	.	MAF_USDA=2.459
NC_035090.1	2550174	.	G	A	.	.	MAF_INRAE=10.526;MAF_USDA=1.639
NC_035090.1	2550178	.	G	C	.	.	MAF_INRAE=10.526;MAF_USDA=30.588
NC_035090.1	2550198	.	T	C	.	.	MAF_USDA=2.459
NC_035090.1	2550203	.	G	T	.	.	MAF_USDA=3.333
NC_035090.1	2550209	.	A	C	.	.	MAF_USDA=1.786
NC_035090.1	2550218	.	T	G	.	.	MAF_INRAE=22.152;MAF_USDA=49.405
NC_035090.1	2550228	.	G	T	.	.	MAF_USDA=1.695
NC_035090.1	2550239	.	A	G	.	.	MAF_USDA=7.143
NC_035090.1	2550243	.	A	G	.	.	MAF_USDA=8.824
NC_035090.1	2550349	.	C	A	.	.	MAF_USDA=2.459
NC_035090.1	2550383	.	A	T	.	.	MAF_USDA=4.098
NC_035090.1	2550422	.	A	C	.	.	MAF_INRAE=18.987;MAF_USDA=15.294
NC_035090.1	2550424	.	A	T	.	.	MAF_INRAE=17.5;MAF_USDA=7.647
NC_035090.1	2550428	.	G	T	.	.	MAF_INRAE=21.519;MAF_USDA=20.0
NC_035090.1	2550443	.	T	C	.	.	MAF_INRAE=18.987;MAF_USDA=14.118
NC_035090.1	2550444	.	A	T	.	.	MAF_INRAE=15.0;MAF_USDA=14.583
NC_035090.1	2550455	.	G	A	.	.	MAF_USDA=5.738
NC_035090.1	2550456	.	T	G	.	.	MAF_INRAE=25.949;MAF_USDA=2.459
NC_035090.1	2550461	.	C	G	.	.	MAF_INRAE=16.667;MAF_USDA=7.647
NC_035090.1	2550469	.	T	G	.	.	MAF_INRAE=16.667;MAF_USDA=6.471
NC_035090.1	2550471	.	T	C	.	.	MAF_INRAE=34.81;MAF_USDA=31.176
NC_035090.1	2550472	.	G	A	.	.	MAF_INRAE=25.833;MAF_USDA=31.176
NC_035090.1	2550479	.	G	T	.	.	MAF_USDA=6.557
NC_035090.1	2550482	.	C	T	.	.	MAF_USDA=4.118
NC_035090.1	2550485	.	C	T	.	.	MAF_USDA=4.706
NC_035090.1	2550502	.	C	T	.	.	MAF_USDA=28.235
NC_035090.1	2550503	.	C	A,G	.	.	MAF_INRAE=10.526;MAF_USDA=3.279
NC_035090.1	2550507	.	A	C	.	.	MAF_USDA=3.279
NC_035090.1	2550509	.	G	T	.	.	MAF_INRAE=10.526
NC_035090.1	2550529	.	A	T	.	.	MAF_USDA=29.762
NC_035090.1	2550541	.	T	A	.	.	MAF_USDA=34.94
NC_035090.1	2550547	.	A	T	.	.	MAF_INRAE=21.053
NC_035090.1	2550570	.	C	A	.	.	MAF_USDA=48.81
NC_035090.1	2550576	.	T	G	.	.	MAF_USDA=45.833
NC_035090.1	2550582	.	C	T	.	.	MAF_USDA=44.643
NC_035090.1	2550584	.	T	A	.	.	MAF_USDA=14.583
NC_035090.1	2550600	.	G	T	.	.	MAF_USDA=3.279
NC_035090.1	2550606	.	T	C	.	.	MAF_USDA=5.738
NC_035090.1	2550607	.	G	A	.	.	MAF_USDA=13.529
NC_035090.1	2550608	.	T	G	.	.	MAF_USDA=12.941
NC_035090.1	2550618	.	T	C	.	.	MAF_USDA=26.471
NC_035090.1	2550631	.	T	A	.	.	MAF_INRAE=36.842;MAF_USDA=23.529
NC_035090.1	2550634	.	G	A	.	.	MAF_USDA=7.059
NC_035090.1	2550649	.	G	A	.	.	MAF_USDA=15.882
NC_035090.1	2550652	.	G	A	.	.	MAF_USDA=4.706
NC_035090.1	2550659	.	G	A	.	.	MAF_USDA=4.918
NC_035090.1	2550686	.	T	C	.	.	MAF_USDA=3.279
NC_035090.1	2550846	.	G	A	.	.	MAF_USDA=20.588
NC_035090.1	2550850	.	C	G	.	.	MAF_USDA=20.588
NC_035090.1	2550878	.	T	C	.	.	MAF_USDA=21.765
NC_035090.1	2550925	.	G	T	.	.	MAF_INRAE=10.526
NC_035090.1	2550971	.	A	G	.	.	MAF_USDA=1.639
NC_035090.1	2551003	.	C	T	.	.	MAF_USDA=1.639
NC_035090.1	2551006	.	C	T	.	.	MAF_INRAE=11.392;MAF_USDA=10.588
NC_035090.1	2551010	.	A	G	.	.	MAF_USDA=8.235
NC_035090.1	2551031	.	T	G	.	.	MAF_USDA=2.941
NC_035090.1	2551163	.	A	G	.	.	MAF_INRAE=11.392;MAF_USDA=10.588
NC_035090.1	2551173	.	C	T	.	.	MAF_INRAE=18.354;MAF_USDA=20.0
NC_035090.1	2551189	.	C	G	.	.	MAF_USDA=3.279
NC_035090.1	2551209	.	G	A	.	.	MAF_USDA=2.459
NC_035090.1	2551216	.	C	A	.	.	MAF_INRAE=28.481;MAF_USDA=25.882
NC_035090.1	2551217	.	A	G	.	.	MAF_USDA=4.098
NC_035090.1	2551263	.	C	G	.	.	MAF_USDA=1.639
NC_035090.1	2551282	.	A	G	.	.	MAF_USDA=3.279
NC_035090.1	2551303	.	G	A	.	.	MAF_INRAE=8.333
NC_035090.1	2551304	.	G	T	.	.	MAF_INRAE=1.667
NC_035090.1	2551305	.	T	A	.	.	MAF_INRAE=8.333
NC_035090.1	2551312	.	G	T	.	.	MAF_INRAE=1.667
NC_035090.1	2551313	.	G	T	.	.	MAF_INRAE=1.667
NC_035090.1	2551314	.	G	A	.	.	MAF_INRAE=1.667
NC_035090.1	2551323	.	C	A	.	.	MAF_INRAE=10.0
NC_035090.1	2551328	.	T	A	.	.	MAF_USDA=2.459
NC_035090.1	2551374	.	C	T	.	.	MAF_USDA=23.529
NC_035090.1	2551391	.	T	C	.	.	MAF_INRAE=5.833;MAF_USDA=9.412
NC_035090.1	2551392	.	T	C	.	.	MAF_INRAE=5.833;MAF_USDA=9.412
NC_035090.1	2551450	.	A	C	.	.	MAF_INRAE=26.316;MAF_USDA=36.471
NC_035090.1	2551469	.	G	T	.	.	MAF_INRAE=42.105;MAF_USDA=8.235
NC_035090.1	2551522	.	T	C	.	.	MAF_INRAE=10.526
NC_035090.1	2551540	.	A	C	.	.	MAF_USDA=29.167
NC_035090.1	2551546	.	T	A	.	.	MAF_USDA=14.583
NC_035090.1	2551567	.	C	A	.	.	MAF_INRAE=10.526;MAF_USDA=3.333
NC_035090.1	2551645	.	G	A	.	.	MAF_USDA=4.167
NC_035090.1	2553296	.	T	A	.	.	MAF_USDA=9.016
NC_035090.1	2553298	.	A	G	.	.	MAF_USDA=14.583
NC_035090.1	2553314	.	G	T	.	.	MAF_USDA=1.639
NC_035090.1	2553317	.	G	A	.	.	MAF_USDA=18.75
NC_035090.1	2553319	.	G	A	.	.	MAF_USDA=25.882
NC_035090.1	2553325	.	T	C	.	.	MAF_USDA=10.0
NC_035090.1	2553343	.	G	A	.	.	MAF_USDA=2.459
NC_035090.1	2553385	.	G	T	.	.	MAF_USDA=7.647
NC_035090.1	2553386	.	C	T	.	.	MAF_USDA=8.824
NC_035090.1	2553405	.	G	A	.	.	MAF_USDA=5.738
NC_035090.1	2553584	.	G	A	.	.	MAF_USDA=3.279
NC_035090.1	2553649	.	G	A	.	.	MAF_INRAE=17.089;MAF_USDA=8.824
NC_035090.1	2553741	.	C	T	.	.	MAF_INRAE=10.526;MAF_USDA=9.016
NC_035090.1	2553750	.	A	G	.	.	MAF_INRAE=16.456;MAF_USDA=8.824
NC_035090.1	2553776	.	T	G	.	.	MAF_INRAE=15.19;MAF_USDA=15.882
NC_035090.1	2553804	.	T	A	.	.	MAF_USDA=2.353
NC_035090.1	2553973	.	G	A	.	.	MAF_USDA=7.647
NC_035090.1	2553996	.	C	A	.	.	MAF_INRAE=42.105;MAF_USDA=9.412
NC_035090.1	2553999	.	G	T	.	.	MAF_INRAE=13.291
NC_035090.1	2554011	.	T	A	.	.	MAF_USDA=3.529
NC_035090.1	2554018	.	A	T	.	.	MAF_INRAE=42.105;MAF_USDA=9.412
NC_035090.1	2554019	.	T	A	.	.	MAF_USDA=9.412
NC_035090.1	2554024	.	G	A	.	.	MAF_INRAE=24.684
NC_035090.1	2554048	.	T	C	.	.	MAF_INRAE=42.105;MAF_USDA=8.824
NC_035090.1	2554063	.	T	G	.	.	MAF_INRAE=10.526;MAF_USDA=10.588
NC_035090.1	2554189	.	A	G	.	.	MAF_USDA=14.583
NC_035090.1	2554251	.	A	G	.	.	MAF_USDA=14.583
NC_035090.1	2556228	.	A	T	.	.	MAF_USDA=2.542
NC_035090.1	2556243	.	T	A	.	.	MAF_USDA=5.0
NC_035090.1	2556244	.	T	C	.	.	MAF_USDA=5.0
NC_035090.1	2556274	.	A	G	.	.	MAF_USDA=8.824
NC_035090.1	2556276	.	G	A	.	.	MAF_USDA=8.929
NC_035090.1	2556277	.	T	C	.	.	MAF_USDA=8.824
NC_035090.1	2556295	.	C	A	.	.	MAF_USDA=9.412
NC_035090.1	2556300	.	A	T	.	.	MAF_USDA=9.412
NC_035090.1	2556310	.	T	A	.	.	MAF_USDA=3.279
NC_035090.1	2556314	.	G	T	.	.	MAF_USDA=8.824
NC_035090.1	2556455	.	G	A	.	.	MAF_USDA=14.881
NC_035090.1	2556458	.	T	C	.	.	MAF_INRAE=10.526;MAF_USDA=4.167
NC_035090.1	2556470	.	T	G	.	.	MAF_USDA=1.639
NC_035090.1	2556523	.	C	T	.	.	MAF_USDA=4.098
NC_035090.1	2556582	.	C	T	.	.	MAF_INRAE=32.911;MAF_USDA=44.706
NC_035090.1	2556583	.	A	G	.	.	MAF_INRAE=18.333;MAF_USDA=7.647
NC_035090.1	2556585	.	C	A	.	.	MAF_INRAE=26.667;MAF_USDA=44.706
NC_035090.1	2556591	.	A	G	.	.	MAF_INRAE=27.215;MAF_USDA=43.529
NC_035090.1	2556592	.	T	A	.	.	MAF_INRAE=10.0;MAF_USDA=8.824
NC_035090.1	2556594	.	T	G	.	.	MAF_INRAE=12.025;MAF_USDA=33.529
NC_035090.1	2556606	.	C	G	.	.	MAF_INRAE=17.089;MAF_USDA=8.824
NC_035090.1	2556638	.	A	C	.	.	MAF_INRAE=10.526;MAF_USDA=8.197
NC_035090.1	2556687	.	C	G	.	.	MAF_USDA=7.059
NC_035090.1	2556707	.	C	A	.	.	MAF_USDA=1.639
NC_035090.1	2556741	.	C	T	.	.	MAF_INRAE=10.526;MAF_USDA=13.934
NC_035090.1	2556794	.	C	T	.	.	MAF_INRAE=13.924;MAF_USDA=42.353
NC_035090.1	2556798	.	C	T	.	.	MAF_INRAE=18.333;MAF_USDA=10.0
NC_035090.1	2556810	.	G	A	.	.	MAF_USDA=3.279
NC_035090.1	2556827	.	T	A	.	.	MAF_USDA=25.882
NC_035090.1	2556868	.	C	T	.	.	MAF_USDA=8.333
NC_035090.1	2556886	.	C	G	.	.	MAF_USDA=8.333
NC_035090.1	2556887	.	T	G	.	.	MAF_USDA=8.197
NC_035090.1	2556894	.	T	G	.	.	MAF_USDA=7.5
NC_035090.1	2556911	.	T	A	.	.	MAF_USDA=5.0
NC_035090.1	2556929	.	G	A	.	.	MAF_USDA=20.833
NC_035090.1	2556981	.	A	T	.	.	MAF_USDA=3.448
NC_035090.1	2556997	.	G	T	.	.	MAF_USDA=6.034
NC_035090.1	2557023	.	C	T	.	.	MAF_USDA=45.122
NC_035090.1	2557034	.	C	G	.	.	MAF_USDA=27.083
NC_035090.1	2557037	.	A	G	.	.	MAF_USDA=45.833
NC_035090.1	2557039	.	T	C	.	.	MAF_USDA=45.833
NC_035090.1	2557148	.	C	T	.	.	MAF_USDA=18.75
NC_035090.1	2557150	.	G	A	.	.	MAF_USDA=10.417
NC_035090.1	2557174	.	G	T	.	.	MAF_USDA=6.25
NC_035090.1	2557219	.	G	T	.	.	MAF_USDA=2.586
NC_035090.1	2557221	.	C	T	.	.	MAF_USDA=4.268
NC_035090.1	2557242	.	G	A	.	.	MAF_INRAE=7.895;MAF_USDA=18.75
NC_035090.1	2557248	.	A	T	.	.	MAF_USDA=1.667
NC_035090.1	2557251	.	A	T	.	.	MAF_USDA=2.5
NC_035090.1	2557288	.	G	A	.	.	MAF_USDA=4.918
NC_035090.1	2557289	.	C	T	.	.	MAF_USDA=22.353
NC_035090.1	2557290	.	A	C	.	.	MAF_USDA=4.918
NC_035090.1	2557292	.	A	T	.	.	MAF_USDA=20.0
NC_035090.1	2557294	.	T	A	.	.	MAF_INRAE=7.895;MAF_USDA=10.417
NC_035090.1	2557298	.	G	T	.	.	MAF_USDA=21.176
NC_035090.1	2557309	.	T	C	.	.	MAF_USDA=14.118
NC_035090.1	2557310	.	T	A	.	.	MAF_USDA=23.529
NC_035090.1	2557311	.	A	G	.	.	MAF_USDA=45.902
NC_035090.1	2557323	.	A	T	.	.	MAF_USDA=4.098
NC_035090.1	2557378	.	T	A	.	.	MAF_INRAE=39.474;MAF_USDA=10.417
NC_035090.1	2557393	.	C	T	.	.	MAF_INRAE=23.684
NC_035090.1	2557451	.	T	G	.	.	MAF_INRAE=42.105;MAF_USDA=14.583
NC_035090.1	2557490	.	T	A	.	.	MAF_INRAE=36.842;MAF_USDA=14.118
NC_035090.1	2557516	.	T	G	.	.	MAF_USDA=8.824
NC_035090.1	2557546	.	T	C	.	.	MAF_INRAE=47.368;MAF_USDA=45.882
NC_035090.1	2557553	.	T	A	.	.	MAF_INRAE=42.105;MAF_USDA=18.75
NC_035090.1	2557561	.	G	T	.	.	MAF_USDA=3.279
NC_035090.1	2557610	.	C	T	.	.	MAF_USDA=1.639
NC_035090.1	2557624	.	G	A	.	.	MAF_USDA=41.667
NC_035090.1	2557626	.	T	A	.	.	MAF_USDA=41.667
NC_035090.1	2557627	.	G	A	.	.	MAF_USDA=41.667
NC_035090.1	2557655	.	T	G	.	.	MAF_USDA=7.738
NC_035090.1	2557656	.	T	G	.	.	MAF_USDA=35.833
NC_035090.1	2557666	.	A	T	.	.	MAF_USDA=12.5
NC_035090.1	2557680	.	A	G	.	.	MAF_USDA=11.765
NC_035090.1	2557681	.	G	C	.	.	MAF_USDA=34.118
NC_035090.1	2557703	.	A	C	.	.	MAF_USDA=9.412
NC_035090.1	2557719	.	G	A	.	.	MAF_USDA=44.118
NC_035090.1	2557762	.	T	C	.	.	MAF_INRAE=10.526;MAF_USDA=24.706
NC_035090.1	2557789	.	T	C	.	.	MAF_USDA=27.869
NC_035090.1	2557790	.	G	T	.	.	MAF_USDA=17.647
NC_035090.1	2557800	.	G	C	.	.	MAF_USDA=2.459
NC_035090.1	2557863	.	A	G	.	.	MAF_USDA=13.934
NC_035090.1	2557952	.	A	C	.	.	MAF_USDA=33.133
NC_035090.1	2557958	.	T	G	.	.	MAF_USDA=1.695
NC_035090.1	2557959	.	A	C	.	.	MAF_USDA=13.855
NC_035090.1	2557975	.	G	C	.	.	MAF_INRAE=10.526;MAF_USDA=14.458
NC_035090.1	2558023	.	C	T	.	.	MAF_USDA=27.083
NC_035090.1	2558026	.	T	C	.	.	MAF_USDA=35.417
NC_035090.1	2558098	.	G	A	.	.	MAF_USDA=34.783
NC_035090.1	2558099	.	C	A	.	.	MAF_USDA=17.391
NC_035090.1	2558100	.	G	A	.	.	MAF_USDA=15.217
NC_035090.1	2558101	.	G	A	.	.	MAF_USDA=22.917
NC_035090.1	2558126	.	G	T	.	.	MAF_USDA=18.75
NC_035090.1	2558140	.	T	G	.	.	MAF_USDA=27.711
NC_035090.1	2558142	.	A	T	.	.	MAF_USDA=27.711
NC_035090.1	2558146	.	T	A	.	.	MAF_USDA=28.916
NC_035090.1	2558157	.	A	T	.	.	MAF_USDA=7.647
NC_035090.1	2558173	.	T	A	.	.	MAF_INRAE=33.544;MAF_USDA=32.941
NC_035090.1	2558176	.	T	C	.	.	MAF_INRAE=12.5;MAF_USDA=39.412
NC_035090.1	2558177	.	T	A	.	.	MAF_INRAE=12.5;MAF_USDA=20.0
NC_035090.1	2558187	.	T	C	.	.	MAF_INRAE=34.81;MAF_USDA=34.706
NC_035090.1	2558211	.	A	G	.	.	MAF_USDA=5.738
NC_035090.1	2558214	.	C	T	.	.	MAF_USDA=23.81
NC_035090.1	2558224	.	G	A	.	.	MAF_USDA=22.024
NC_035090.1	2558233	.	G	A	.	.	MAF_USDA=2.5
NC_035090.1	2558258	.	T	G	.	.	MAF_USDA=30.435
NC_035090.1	2558267	.	C	A	.	.	MAF_USDA=10.119
NC_035090.1	2558272	.	A	T	.	.	MAF_USDA=17.262
NC_035090.1	2558273	.	C	A	.	.	MAF_USDA=17.262
NC_035090.1	2558297	.	T	G	.	.	MAF_INRAE=17.089;MAF_USDA=22.619
NC_035090.1	2558298	.	A	C	.	.	MAF_USDA=10.714
NC_035090.1	2558318	.	T	C	.	.	MAF_INRAE=16.456;MAF_USDA=22.892
NC_035090.1	2558339	.	G	T	.	.	MAF_USDA=1.695
NC_035090.1	2558358	.	C	A	.	.	MAF_INRAE=36.842;MAF_USDA=50.0
NC_035090.1	2558388	.	C	A	.	.	MAF_USDA=8.333
NC_035090.1	2558400	.	T	C	.	.	MAF_USDA=28.571
NC_035090.1	2558416	.	C	G	.	.	MAF_USDA=4.167
NC_035090.1	2558418	.	T	A	.	.	MAF_USDA=50.0
NC_035090.1	2559757	.	G	T	.	.	MAF_USDA=22.917
NC_035090.1	2559823	.	A	G	.	.	MAF_INRAE=15.789
NC_035090.1	2559840	.	C	T	.	.	MAF_INRAE=10.526
NC_035090.1	2559883	.	G	A	.	.	MAF_INRAE=15.789;MAF_USDA=7.759
NC_035090.1	2559901	.	T	C	.	.	MAF_INRAE=34.177;MAF_USDA=25.61
NC_035090.1	2559914	.	A	C	.	.	MAF_INRAE=13.291;MAF_USDA=20.732
NC_035090.1	2559922	.	C	A	.	.	MAF_INRAE=36.842;MAF_USDA=4.878
NC_035090.1	2560023	.	C	T	.	.	MAF_USDA=2.083
NC_035090.1	2560029	.	G	A	.	.	MAF_USDA=18.75
NC_035090.1	2560039	.	T	C	.	.	MAF_INRAE=10.526;MAF_USDA=8.333
NC_035090.1	2560078	.	A	C	.	.	MAF_USDA=4.167
NC_035090.1	2560090	.	G	T	.	.	MAF_USDA=10.588
NC_035090.1	2560097	.	G	A	.	.	MAF_USDA=10.588
NC_035090.1	2560104	.	C	A	.	.	MAF_USDA=20.588
NC_035090.1	2560106	.	A	T	.	.	MAF_USDA=1.639
NC_035090.1	2560115	.	G	A	.	.	MAF_USDA=2.353
NC_035090.1	2560128	.	C	A	.	.	MAF_USDA=8.235
NC_035090.1	2560164	.	G	A	.	.	MAF_USDA=6.098
NC_035090.1	2560183	.	T	C	.	.	MAF_INRAE=3.333;MAF_USDA=4.167
NC_035090.1	2560304	.	C	A	.	.	MAF_INRAE=12.658;MAF_USDA=22.353
NC_035090.1	2560319	.	T	A	.	.	MAF_USDA=3.279
NC_035090.1	2560320	.	C	A	.	.	MAF_USDA=3.279
NC_035090.1	2560365	.	T	G	.	.	MAF_USDA=9.016
NC_035090.1	2560368	.	C	A	.	.	MAF_INRAE=36.076;MAF_USDA=25.882
NC_035090.1	2560401	.	G	T	.	.	MAF_INRAE=13.291;MAF_USDA=32.941
NC_035090.1	2560499	.	G	A	.	.	MAF_INRAE=15.789;MAF_USDA=12.5
NC_035090.1	2560535	.	T	G	.	.	MAF_USDA=4.878
NC_035090.1	2560570	.	A	G	.	.	MAF_INRAE=47.368
NC_035090.1	2560687	.	A	T	.	.	MAF_USDA=8.333
NC_035090.1	2560772	.	T	C	.	.	MAF_USDA=42.857
NC_035090.1	2560789	.	A	G	.	.	MAF_USDA=29.167
NC_035090.1	2560880	.	C	A	.	.	MAF_INRAE=5.0;MAF_USDA=11.31
NC_035090.1	2560938	.	A	T	.	.	MAF_USDA=4.348
NC_035090.1	2560955	.	G	C	.	.	MAF_USDA=4.918
NC_035090.1	2561047	.	G	C	.	.	MAF_USDA=1.639
NC_035090.1	2561048	.	C	T	.	.	MAF_INRAE=46.667;MAF_USDA=42.262
NC_035090.1	2561190	.	G	C	.	.	MAF_INRAE=18.354;MAF_USDA=4.706
NC_035090.1	2561191	.	G	T	.	.	MAF_INRAE=9.167;MAF_USDA=4.118
NC_035090.1	2561195	.	C	A	.	.	MAF_INRAE=26.316;MAF_USDA=14.118
NC_035090.1	2561198	.	A	G	.	.	MAF_USDA=14.118
NC_035090.1	2561208	.	A	C	.	.	MAF_INRAE=39.873;MAF_USDA=41.176
NC_035090.1	2561209	.	T	A	.	.	MAF_USDA=11.765
NC_035090.1	2561211	.	G	A	.	.	MAF_INRAE=4.167;MAF_USDA=12.353
NC_035090.1	2561232	.	C	T	.	.	MAF_USDA=1.639
NC_035090.1	2561235	.	A	T	.	.	MAF_INRAE=18.354;MAF_USDA=12.5
NC_035090.1	2561268	.	G	T	.	.	MAF_USDA=10.656
NC_035090.1	2561327	.	G	C	.	.	MAF_INRAE=21.519;MAF_USDA=31.25
NC_035090.1	2561370	.	C	T	.	.	MAF_INRAE=1.667;MAF_USDA=8.333
NC_035090.1	2561375	.	G	A	.	.	MAF_INRAE=21.519;MAF_USDA=31.25
NC_035090.1	2561381	.	G	A	.	.	MAF_USDA=5.738
NC_035090.1	2561389	.	A	G	.	.	MAF_INRAE=21.519;MAF_USDA=11.176
NC_035090.1	2561448	.	A	G	.	.	MAF_USDA=11.475
NC_035090.1	2561521	.	A	C	.	.	MAF_INRAE=48.734;MAF_USDA=34.706
NC_035090.1	2561527	.	C	G	.	.	MAF_INRAE=24.684;MAF_USDA=1.639
NC_035090.1	2561556	.	C	T	.	.	MAF_INRAE=27.848;MAF_USDA=27.647
NC_035090.1	2561572	.	A	C	.	.	MAF_INRAE=15.789;MAF_USDA=2.459
NC_035090.1	2561581	.	T	C	.	.	MAF_INRAE=47.468;MAF_USDA=40.0
NC_035090.1	2561582	.	C	T	.	.	MAF_INRAE=28.333;MAF_USDA=15.294
NC_035090.1	2561591	.	T	A	.	.	MAF_INRAE=10.833;MAF_USDA=11.176
NC_035090.1	2561630	.	T	G	.	.	MAF_INRAE=32.911;MAF_USDA=19.412
NC_035090.1	2561693	.	A	C	.	.	MAF_USDA=2.459
NC_035090.1	2561703	.	A	G	.	.	MAF_INRAE=10.526;MAF_USDA=14.583
NC_035090.1	2561842	.	G	T	.	.	MAF_INRAE=24.684
NC_035090.1	2561845	.	T	G	.	.	MAF_INRAE=28.481;MAF_USDA=46.471
NC_035090.1	2561851	.	G	A	.	.	MAF_USDA=3.279
NC_035090.1	2561855	.	T	A	.	.	MAF_INRAE=28.481;MAF_USDA=41.176
NC_035090.1	2561875	.	T	C	.	.	MAF_USDA=2.459
NC_035090.1	2561886	.	G	T	.	.	MAF_INRAE=28.481;MAF_USDA=44.118
NC_035090.1	2561888	.	T	A	.	.	MAF_INRAE=35.833;MAF_USDA=42.941
NC_035090.1	2561932	.	C	T	.	.	MAF_INRAE=4.167;MAF_USDA=7.377
NC_035090.1	2561948	.	G	A	.	.	MAF_INRAE=31.646;MAF_USDA=12.941
NC_035090.1	2561962	.	T	A	.	.	MAF_INRAE=15.789
NC_035090.1	2561979	.	C	A	.	.	MAF_INRAE=10.0;MAF_USDA=7.647
NC_035090.1	2561980	.	T	A	.	.	MAF_INRAE=10.0;MAF_USDA=7.647
NC_035090.1	2561990	.	C	T	.	.	MAF_INRAE=29.167;MAF_USDA=21.176
NC_035090.1	2562008	.	A	G	.	.	MAF_USDA=1.765
NC_035090.1	2562020	.	C	T	.	.	MAF_USDA=1.765
NC_035090.1	2562023	.	T	G	.	.	MAF_USDA=7.647
NC_035090.1	2562028	.	G	A	.	.	MAF_USDA=13.115
NC_035090.1	2562030	.	A	T	.	.	MAF_INRAE=37.5;MAF_USDA=12.5
NC_035090.1	2562034	.	T	C	.	.	MAF_INRAE=33.333;MAF_USDA=24.118
NC_035090.1	2562074	.	C	A	.	.	MAF_USDA=13.934
NC_035090.1	2562087	.	G	T	.	.	MAF_USDA=6.25
NC_035090.1	2562121	.	T	A	.	.	MAF_USDA=30.435
NC_035090.1	2562122	.	T	A	.	.	MAF_USDA=6.25
NC_035090.1	2562207	.	C	T	.	.	MAF_INRAE=31.646;MAF_USDA=22.353
NC_035090.1	2562210	.	A	T	.	.	MAF_INRAE=29.167
NC_035090.1	2562244	.	C	T	.	.	MAF_INRAE=15.789;MAF_USDA=3.279
NC_035090.1	2562298	.	T	C	.	.	MAF_INRAE=10.526;MAF_USDA=5.294
NC_035090.1	2562306	.	C	A	.	.	MAF_INRAE=33.544;MAF_USDA=46.471
NC_035090.1	2562313	.	A	G	.	.	MAF_INRAE=17.722;MAF_USDA=28.235
NC_035090.1	2562324	.	A	G	.	.	MAF_INRAE=10.526;MAF_USDA=5.294
NC_035090.1	2562330	.	G	A	.	.	MAF_INRAE=47.368;MAF_USDA=6.471
NC_035090.1	2562347	.	G	A	.	.	MAF_INRAE=18.354;MAF_USDA=27.647
NC_035090.1	2562422	.	G	T	.	.	MAF_INRAE=47.468
NC_035090.1	2562515	.	C	T	.	.	MAF_USDA=1.639
NC_035090.1	2562523	.	C	T	.	.	MAF_USDA=7.377
NC_035090.1	2562524	.	T	G	.	.	MAF_INRAE=18.987;MAF_USDA=28.824
NC_035090.1	2562526	.	A	G	.	.	MAF_INRAE=46.835;MAF_USDA=25.294
NC_035090.1	2562534	.	C	T	.	.	MAF_INRAE=4.43;MAF_USDA=13.529
NC_035090.1	2562549	.	A	G	.	.	MAF_INRAE=26.582;MAF_USDA=22.353
NC_035090.1	2562552	.	C	G	.	.	MAF_INRAE=10.526;MAF_USDA=5.882
NC_035090.1	2562612	.	G	A	.	.	MAF_USDA=2.5
NC_035090.1	2562620	.	T	G	.	.	MAF_INRAE=26.582;MAF_USDA=21.687
NC_035090.1	2562629	.	T	G	.	.	MAF_INRAE=48.101;MAF_USDA=30.723
NC_035090.1	2562633	.	C	T	.	.	MAF_INRAE=39.167;MAF_USDA=25.0
NC_035090.1	2562676	.	C	T	.	.	MAF_INRAE=15.789
NC_035090.1	2562722	.	A	G	.	.	MAF_INRAE=15.789;MAF_USDA=16.667
NC_035090.1	2562739	.	A	T	.	.	MAF_USDA=22.917
NC_035090.1	2562741	.	A	T	.	.	MAF_USDA=22.917
NC_035090.1	2562752	.	G	A	.	.	MAF_USDA=1.667
NC_035090.1	2562756	.	A	C	.	.	MAF_INRAE=47.368;MAF_USDA=7.143
NC_035090.1	2562758	.	T	G	.	.	MAF_USDA=23.81
NC_035090.1	2562763	.	T	G	.	.	MAF_INRAE=47.368
NC_035090.1	2562788	.	TATCACCTC	TATCACCTT	.	.	MAF_USDA=18.75
NC_035090.1	2562813	.	A	C	.	.	MAF_USDA=2.976
NC_035090.1	2562828	.	A	G	.	.	MAF_USDA=2.5
NC_035090.1	2562831	.	G	A	.	.	MAF_USDA=5.952
NC_035090.1	2562836	.	T	G	.	.	MAF_USDA=16.265
NC_035090.1	2562843	.	T	G	.	.	MAF_USDA=1.724
NC_035090.1	2562844	.	G	A	.	.	MAF_USDA=24.096
NC_035090.1	2562850	.	T	C	.	.	MAF_USDA=6.627
NC_035090.1	2562876	.	C	T	.	.	MAF_USDA=1.695
NC_035090.1	2562877	.	A	G	.	.	MAF_USDA=15.663
NC_035090.1	2562892	.	T	A	.	.	MAF_USDA=6.897
NC_035090.1	2562921	.	A	C	.	.	MAF_USDA=14.583
NC_035090.1	2562939	.	A	G	.	.	MAF_USDA=14.583
NC_035090.1	2563393	.	T	A	.	.	MAF_USDA=30.723
NC_035090.1	2563396	.	G	C	.	.	MAF_USDA=28.916
NC_035090.1	2563451	.	T	C	.	.	MAF_USDA=36.31
NC_035090.1	2563458	.	T	C	.	.	MAF_USDA=49.405
NC_035090.1	2563542	.	C	A	.	.	MAF_INRAE=49.367;MAF_USDA=47.647
NC_035090.1	2563562	.	T	A	.	.	MAF_INRAE=35.443;MAF_USDA=38.235
NC_035090.1	2563576	.	T	A	.	.	MAF_INRAE=18.354;MAF_USDA=28.824
NC_035090.1	2563611	.	G	A	.	.	MAF_INRAE=24.051;MAF_USDA=6.557
NC_035090.1	2563638	.	G	A	.	.	MAF_INRAE=22.152;MAF_USDA=25.882
NC_035090.1	2563641	.	C	G	.	.	MAF_INRAE=35.443;MAF_USDA=35.882
NC_035090.1	2563727	.	T	C	.	.	MAF_INRAE=39.873;MAF_USDA=43.529
NC_035090.1	2563754	.	C	T	.	.	MAF_INRAE=39.873;MAF_USDA=44.706
NC_035090.1	2563786	.	C	T	.	.	MAF_INRAE=36.076;MAF_USDA=22.941
NC_035090.1	2563832	.	G	A	.	.	MAF_INRAE=15.789;MAF_USDA=2.459
NC_035090.1	2563844	.	G	A	.	.	MAF_INRAE=39.873;MAF_USDA=44.706
NC_035090.1	2563892	.	G	T	.	.	MAF_INRAE=17.722;MAF_USDA=31.765
NC_035090.1	2563961	.	A	T	.	.	MAF_USDA=3.279
NC_035090.1	2564028	.	G	A	.	.	MAF_USDA=47.059
NC_035090.1	2564040	.	T	C	.	.	MAF_INRAE=15.789;MAF_USDA=30.0
NC_035090.1	2564057	.	A	G	.	.	MAF_INRAE=18.354;MAF_USDA=20.588
NC_035090.1	2564080	.	A	G	.	.	MAF_INRAE=15.789;MAF_USDA=30.588
NC_035090.1	2564113	.	G	A	.	.	MAF_INRAE=15.789;MAF_USDA=32.941
NC_035090.1	2564200	.	G	T	.	.	MAF_USDA=15.854
NC_035090.1	2564212	.	G	T	.	.	MAF_USDA=5.0
NC_035090.1	2564222	.	T	C	.	.	MAF_USDA=31.548
NC_035090.1	2564278	.	T	G	.	.	MAF_INRAE=17.722;MAF_USDA=31.765
NC_035090.1	2564293	.	G	A	.	.	MAF_USDA=6.471
NC_035090.1	2564398	.	G	T	.	.	MAF_USDA=1.639
NC_035090.1	2564405	.	C	A	.	.	MAF_USDA=25.882
NC_035090.1	2564491	.	A	T	.	.	MAF_USDA=11.176
NC_035090.1	2564501	.	A	T	.	.	MAF_USDA=10.588
NC_035090.1	2564595	.	T	G	.	.	MAF_USDA=10.0
NC_035090.1	2564612	.	C	A	.	.	MAF_INRAE=10.833
NC_035090.1	2564650	.	G	A	.	.	MAF_USDA=9.016
NC_035090.1	2564694	.	G	A	.	.	MAF_USDA=2.083
NC_035090.1	2565277	.	G	A	.	.	MAF_USDA=18.75
NC_035090.1	2565318	.	C	A	.	.	MAF_USDA=7.627
NC_035090.1	2565325	.	G	T	.	.	MAF_USDA=4.167
NC_035090.1	2565573	.	G	A	.	.	MAF_USDA=5.833
NC_035090.1	2565618	.	C	G	.	.	MAF_USDA=8.333
NC_035090.1	2565664	.	C	A	.	.	MAF_USDA=33.529
NC_035090.1	2565686	.	G	A	.	.	MAF_USDA=1.765
NC_035090.1	2565733	.	G	A	.	.	MAF_INRAE=15.789;MAF_USDA=2.459
NC_035090.1	2565761	.	A	G	.	.	MAF_INRAE=17.722;MAF_USDA=31.765
NC_035090.1	2565778	.	A	C	.	.	MAF_USDA=4.167
NC_035090.1	2565855	.	T	C	.	.	MAF_USDA=1.639
NC_035090.1	2565870	.	C	T	.	.	MAF_INRAE=10.833;MAF_USDA=9.524
NC_035090.1	2565881	.	T	G	.	.	MAF_INRAE=15.789;MAF_USDA=1.667
NC_035090.1	2565912	.	C	T	.	.	MAF_USDA=1.695
NC_035090.1	2565915	.	A	T	.	.	MAF_INRAE=19.62;MAF_USDA=31.548
NC_035090.1	2565954	.	T	A	.	.	MAF_INRAE=15.789;MAF_USDA=1.639
NC_035090.1	2565955	.	C	A	.	.	MAF_USDA=1.639
NC_035090.1	2565965	.	C	T	.	.	MAF_INRAE=24.684;MAF_USDA=5.294
NC_035090.1	2566040	.	C	T	.	.	MAF_INRAE=48.101;MAF_USDA=35.294
NC_035090.1	2566041	.	G	A	.	.	MAF_INRAE=18.354;MAF_USDA=20.0
NC_035090.1	2566074	.	G	C	.	.	MAF_INRAE=9.167;MAF_USDA=20.0
NC_035090.1	2566081	.	T	G	.	.	MAF_INRAE=18.333;MAF_USDA=30.0
NC_035090.1	2566118	.	T	A	.	.	MAF_INRAE=32.5;MAF_USDA=28.824
NC_035090.1	2566153	.	T	A	.	.	MAF_INRAE=25.949;MAF_USDA=28.235
NC_035090.1	2566177	.	T	A	.	.	MAF_INRAE=26.582;MAF_USDA=27.647
NC_035090.1	2566180	.	A	G	.	.	MAF_USDA=1.639
NC_035090.1	2566193	.	G	T	.	.	MAF_USDA=27.059
NC_035090.1	2566231	.	C	T	.	.	MAF_INRAE=39.167;MAF_USDA=35.882
NC_035090.1	2566235	.	A	G	.	.	MAF_INRAE=39.167;MAF_USDA=34.706
NC_035090.1	2566243	.	A	C	.	.	MAF_INRAE=15.789
NC_035090.1	2566250	.	A	C	.	.	MAF_USDA=1.639
NC_035090.1	2566292	.	C	T	.	.	MAF_USDA=1.639
NC_035090.1	2566295	.	G	A	.	.	MAF_INRAE=18.354;MAF_USDA=21.765
NC_035090.1	2566303	.	C	T	.	.	MAF_INRAE=4.167;MAF_USDA=17.647
NC_035090.1	2566304	.	G	A	.	.	MAF_INRAE=15.789
NC_035090.1	2566317	.	A	G	.	.	MAF_INRAE=15.789
NC_035090.1	2566320	.	T	G	.	.	MAF_USDA=14.706
NC_035090.1	2566397	.	C	A	.	.	MAF_INRAE=14.557;MAF_USDA=1.667
NC_035090.1	2566403	.	G	A	.	.	MAF_INRAE=10.526;MAF_USDA=7.738
NC_035090.1	2566471	.	G	T	.	.	MAF_USDA=1.639
NC_035090.1	2566496	.	A	G	.	.	MAF_INRAE=15.789;MAF_USDA=2.459
NC_035090.1	2566515	.	A	C	.	.	MAF_INRAE=7.595;MAF_USDA=16.471
NC_035090.1	2566517	.	G	T	.	.	MAF_INRAE=3.333;MAF_USDA=17.647
NC_035090.1	2566521	.	A	T	.	.	MAF_INRAE=3.333;MAF_USDA=17.647
NC_035090.1	2566545	.	C	A	.	.	MAF_USDA=2.459
NC_035090.1	2566548	.	C	T	.	.	MAF_USDA=4.098
NC_035090.1	2566558	.	C	T	.	.	MAF_INRAE=36.842
NC_035090.1	2566574	.	A	G	.	.	MAF_INRAE=32.278;MAF_USDA=18.824
NC_035090.1	2566575	.	A	C	.	.	MAF_INRAE=24.167;MAF_USDA=18.824
NC_035090.1	2566590	.	C	T	.	.	MAF_USDA=3.279
NC_035090.1	2566598	.	T	G	.	.	MAF_INRAE=27.5;MAF_USDA=15.294
NC_035090.1	2566618	.	T	G	.	.	MAF_INRAE=15.0;MAF_USDA=2.083
NC_035090.1	2566783	.	A	G	.	.	MAF_INRAE=45.57;MAF_USDA=45.882
NC_035090.1	2566812	.	C	A	.	.	MAF_INRAE=29.167
NC_035090.1	2566817	.	A	C	.	.	MAF_USDA=2.353
NC_035090.1	2566834	.	T	C	.	.	MAF_USDA=2.353
NC_035090.1	2566836	.	G	T	.	.	MAF_INRAE=41.772;MAF_USDA=40.0
NC_035090.1	2566863	.	A	G	.	.	MAF_INRAE=36.076;MAF_USDA=5.833
NC_035090.1	2566871	.	C	A	.	.	MAF_USDA=10.0
NC_035090.1	2566885	.	T	A	.	.	MAF_INRAE=15.789;MAF_USDA=2.542
NC_035090.1	2566886	.	G	T	.	.	MAF_USDA=2.542
NC_035090.1	2566898	.	A	C	.	.	MAF_INRAE=15.789;MAF_USDA=5.357
NC_035090.1	2566913	.	C	T	.	.	MAF_INRAE=15.789
NC_035090.1	2566914	.	G	T	.	.	MAF_USDA=4.167
NC_035090.1	2566915	.	G	A	.	.	MAF_INRAE=14.167;MAF_USDA=25.595
NC_035090.1	2566916	.	T	C	.	.	MAF_INRAE=25.316;MAF_USDA=18.333
NC_035090.1	2566939	.	C	A	.	.	MAF_USDA=3.333
NC_035090.1	2566944	.	C	T	.	.	MAF_USDA=5.833
NC_035090.1	2566953	.	G	A	.	.	MAF_INRAE=7.5
NC_035090.1	2566980	.	A	G	.	.	MAF_USDA=1.667
NC_035090.1	2566981	.	T	G	.	.	MAF_USDA=8.333
NC_035090.1	2566982	.	A	G	.	.	MAF_USDA=8.333
NC_035090.1	2567039	.	T	A	.	.	MAF_INRAE=25.833;MAF_USDA=9.412
NC_035090.1	2567047	.	T	A	.	.	MAF_USDA=10.0
NC_035090.1	2567093	.	T	A	.	.	MAF_USDA=8.333
NC_035090.1	2567095	.	G	T	.	.	MAF_USDA=8.333
NC_035090.1	2567100	.	G	A	.	.	MAF_INRAE=10.526;MAF_USDA=12.5
NC_035090.1	2567106	.	C	T	.	.	MAF_USDA=25.0
NC_035090.1	2567137	.	T	C	.	.	MAF_USDA=1.695
NC_035090.1	2567141	.	G	A	.	.	MAF_USDA=1.695
NC_035090.1	2567143	.	G	A	.	.	MAF_USDA=1.695
NC_035090.1	2567144	.	G	A	.	.	MAF_USDA=4.237
NC_035090.1	2567145	.	G	A	.	.	MAF_USDA=1.695
NC_035090.1	2567184	.	A	T	.	.	MAF_INRAE=48.734;MAF_USDA=33.133
NC_035090.1	2567213	.	G	C	.	.	MAF_USDA=5.0
NC_035090.1	2567215	.	G	A	.	.	MAF_USDA=5.833
NC_035090.1	2567219	.	G	T	.	.	MAF_INRAE=27.5
NC_035090.1	2567226	.	T	C	.	.	MAF_USDA=10.169
NC_035090.1	2567228	.	T	A	.	.	MAF_INRAE=27.5;MAF_USDA=9.524
NC_035090.1	2567252	.	C	A	.	.	MAF_INRAE=26.667
NC_035090.1	2567257	.	C	A	.	.	MAF_INRAE=26.667;MAF_USDA=35.417
NC_035090.1	2567261	.	A	C	.	.	MAF_INRAE=27.5;MAF_USDA=35.417
NC_035090.1	2567269	.	T	G	.	.	MAF_INRAE=47.468;MAF_USDA=47.619
NC_035090.1	2567312	.	G	T	.	.	MAF_USDA=5.952
NC_035090.1	2567322	.	C	A	.	.	MAF_USDA=5.422
NC_035090.1	2567340	.	G	A	.	.	MAF_USDA=8.333
NC_035090.1	2567363	.	G	T	.	.	MAF_USDA=5.952
NC_035090.1	2567412	.	C	G	.	.	MAF_USDA=3.333
NC_035090.1	2567463	.	A	G	.	.	MAF_USDA=1.695
NC_035090.1	2567470	.	G	A	.	.	MAF_INRAE=24.684;MAF_USDA=7.143
NC_035090.1	2567507	.	G	A	.	.	MAF_INRAE=44.304;MAF_USDA=41.667
NC_035090.1	2567535	.	C	T	.	.	MAF_USDA=1.695
NC_035090.1	2567752	.	G	T	.	.	MAF_USDA=7.143
NC_035090.1	2567782	.	A	G	.	.	MAF_USDA=4.819
NC_035090.1	2567786	.	C	T	.	.	MAF_USDA=4.819
NC_035090.1	2567788	.	T	C	.	.	MAF_USDA=4.819
NC_035090.1	2567795	.	C	T	.	.	MAF_USDA=13.559
NC_035090.1	2567796	.	C	T	.	.	MAF_INRAE=3.333;MAF_USDA=2.542
NC_035090.1	2567799	.	A	C	.	.	MAF_USDA=4.819
NC_035090.1	2567801	.	T	A	.	.	MAF_USDA=5.085
NC_035090.1	2567802	.	C	T	.	.	MAF_USDA=4.819
NC_035090.1	2567843	.	G	A	.	.	MAF_INRAE=19.62;MAF_USDA=47.619
NC_035090.1	2567874	.	G	A	.	.	MAF_USDA=3.333
NC_035090.1	2567875	.	C	T	.	.	MAF_USDA=1.667
NC_035090.1	2567879	.	C	T	.	.	MAF_USDA=8.929
NC_035090.1	2567888	.	C	T	.	.	MAF_USDA=5.952
NC_035090.1	2567896	.	G	A	.	.	MAF_INRAE=3.333;MAF_USDA=9.167
NC_035090.1	2567912	.	C	A	.	.	MAF_INRAE=7.5;MAF_USDA=11.667
NC_035090.1	2568001	.	T	C	.	.	MAF_INRAE=30.833;MAF_USDA=16.071
NC_035090.1	2568018	.	A	C	.	.	MAF_USDA=3.333
NC_035090.1	2568021	.	G	A	.	.	MAF_INRAE=12.658;MAF_USDA=41.667
NC_035090.1	2568041	.	T	C	.	.	MAF_INRAE=43.671;MAF_USDA=15.854
NC_035090.1	2568113	.	G	T	.	.	MAF_USDA=1.639
NC_035090.1	2568144	.	C	A	.	.	MAF_USDA=1.765
NC_035090.1	2568156	.	T	C	.	.	MAF_INRAE=15.789;MAF_USDA=8.235
NC_035090.1	2568182	.	A	T	.	.	MAF_INRAE=15.789;MAF_USDA=10.0
NC_035090.1	2568229	.	G	A	.	.	MAF_USDA=3.279
NC_035090.1	2568236	.	A	G	.	.	MAF_USDA=3.279
NC_035090.1	2568344	.	C	T	.	.	MAF_USDA=2.083
NC_035090.1	2568387	.	G	A	.	.	MAF_INRAE=36.709;MAF_USDA=23.529
NC_035090.1	2568405	.	G	A	.	.	MAF_USDA=3.279
NC_035090.1	2568424	.	G	T	.	.	MAF_INRAE=40.506;MAF_USDA=13.529
NC_035090.1	2568432	.	A	T	.	.	MAF_INRAE=40.506;MAF_USDA=13.529
NC_035090.1	2568436	.	G	C	.	.	MAF_INRAE=43.333;MAF_USDA=13.529
NC_035090.1	2568448	.	T	G	.	.	MAF_INRAE=13.291;MAF_USDA=32.941
NC_035090.1	2568463	.	C	T	.	.	MAF_USDA=4.098
NC_035090.1	2568491	.	C	T	.	.	MAF_INRAE=15.789;MAF_USDA=20.0
NC_035090.1	2568501	.	T	C	.	.	MAF_INRAE=15.789;MAF_USDA=32.941
NC_035090.1	2568518	.	G	T	.	.	MAF_USDA=5.738
NC_035090.1	2568526	.	G	A	.	.	MAF_USDA=10.588
NC_035090.1	2568528	.	T	A	.	.	MAF_INRAE=15.789;MAF_USDA=21.176
NC_035090.1	2568575	.	G	T	.	.	MAF_INRAE=41.139;MAF_USDA=47.647
NC_035090.1	2568585	.	C	G	.	.	MAF_INRAE=31.579;MAF_USDA=32.941
NC_035090.1	2568605	.	T	C	.	.	MAF_USDA=2.083
NC_035090.1	2568654	.	T	A	.	.	MAF_USDA=3.279
NC_035090.1	2568717	.	T	G	.	.	MAF_INRAE=12.658;MAF_USDA=28.235
NC_035090.1	2568774	.	C	T	.	.	MAF_USDA=4.918
NC_035090.1	2568786	.	A	G	.	.	MAF_INRAE=12.658;MAF_USDA=44.118
NC_035090.1	2568864	.	A	G	.	.	MAF_INRAE=12.658;MAF_USDA=30.588
NC_035090.1	2568865	.	G	T	.	.	MAF_INRAE=11.667;MAF_USDA=31.765
NC_035090.1	2568893	.	C	T	.	.	MAF_INRAE=15.823;MAF_USDA=44.118
NC_035090.1	2568894	.	T	A	.	.	MAF_USDA=4.167
NC_035090.1	2568909	.	A	C	.	.	MAF_INRAE=34.167;MAF_USDA=40.0
NC_035090.1	2568988	.	C	T	.	.	MAF_INRAE=4.167
NC_035090.1	2568993	.	G	C	.	.	MAF_USDA=18.824
NC_035090.1	2569037	.	C	G	.	.	MAF_INRAE=9.494;MAF_USDA=12.5
NC_035090.1	2569111	.	G	T	.	.	MAF_USDA=6.78
NC_035090.1	2569119	.	G	T	.	.	MAF_USDA=22.034
NC_035090.1	2569320	.	G	T	.	.	MAF_USDA=10.417
NC_035090.1	2569817	.	T	A	.	.	MAF_USDA=33.333
NC_035090.1	2570041	.	G	C	.	.	MAF_USDA=1.639
NC_035090.1	2570058	.	T	C	.	.	MAF_USDA=27.059
NC_035090.1	2570096	.	G	T	.	.	MAF_USDA=4.098
NC_035090.1	2570110	.	C	G	.	.	MAF_USDA=5.294
NC_035090.1	2570161	.	G	T	.	.	MAF_INRAE=42.105;MAF_USDA=44.118
NC_035090.1	2570172	.	G	A	.	.	MAF_USDA=23.529
NC_035090.1	2570230	.	A	T	.	.	MAF_USDA=25.882
NC_035090.1	2570260	.	C	T	.	.	MAF_USDA=46.471
NC_035090.1	2570320	.	A	T	.	.	MAF_INRAE=35.443;MAF_USDA=35.294
NC_035090.1	2570329	.	C	T	.	.	MAF_USDA=8.197
NC_035090.1	2570337	.	G	A	.	.	MAF_INRAE=29.167;MAF_USDA=44.118
NC_035090.1	2570348	.	G	T	.	.	MAF_USDA=7.059
NC_035090.1	2570363	.	T	A	.	.	MAF_USDA=4.167
NC_035090.1	2570373	.	A	C	.	.	MAF_USDA=16.471
NC_035090.1	2570414	.	A	T	.	.	MAF_INRAE=6.667;MAF_USDA=8.333
NC_035090.1	2570447	.	C	T	.	.	MAF_INRAE=26.667;MAF_USDA=8.824
NC_035090.1	2570471	.	G	T	.	.	MAF_USDA=3.279
NC_035090.1	2570472	.	G	C	.	.	MAF_INRAE=25.0;MAF_USDA=8.235
NC_035090.1	2570485	.	A	G	.	.	MAF_INRAE=15.789;MAF_USDA=3.571
NC_035090.1	2570488	.	C	T	.	.	MAF_USDA=2.941
NC_035090.1	2570498	.	G	T	.	.	MAF_INRAE=3.333;MAF_USDA=6.471
NC_035090.1	2570501	.	T	C	.	.	MAF_USDA=2.459
NC_035090.1	2570503	.	G	T	.	.	MAF_USDA=2.459
NC_035090.1	2570506	.	T	C	.	.	MAF_USDA=1.639
NC_035090.1	2570507	.	G	A	.	.	MAF_INRAE=10.526;MAF_USDA=34.706
NC_035090.1	2570514	.	A	C	.	.	MAF_USDA=5.357
NC_035090.1	2570515	.	G	A	.	.	MAF_USDA=8.333
NC_035090.1	2570517	.	T	G	.	.	MAF_INRAE=26.316;MAF_USDA=31.176
NC_035090.1	2570535	.	A	C	.	.	MAF_USDA=4.762
NC_035090.1	2570727	.	C	A	.	.	MAF_USDA=19.048
NC_035090.1	2570803	.	A	G	.	.	MAF_USDA=16.667
NC_035090.1	2570833	.	A	C	.	.	MAF_USDA=16.667
NC_035090.1	2570955	.	A	G	.	.	MAF_USDA=16.667
NC_035090.1	2570992	.	T	C	.	.	MAF_USDA=16.667
NC_035090.1	2571136	.	T	C	.	.	MAF_USDA=47.619
NC_035090.1	2571139	.	C	T	.	.	MAF_USDA=9.524
NC_035090.1	2571151	.	A	C	.	.	MAF_USDA=26.19
NC_035090.1	2571231	.	T	A	.	.	MAF_USDA=16.667
NC_035090.1	2571291	.	T	C	.	.	MAF_INRAE=29.167;MAF_USDA=11.176
NC_035090.1	2571295	.	C	T	.	.	MAF_INRAE=4.167
NC_035090.1	2571311	.	C	T	.	.	MAF_USDA=6.25
NC_035090.1	2571336	.	A	G	.	.	MAF_INRAE=49.167;MAF_USDA=39.583
NC_035090.1	2571339	.	G	T	.	.	MAF_INRAE=49.167;MAF_USDA=41.667
NC_035090.1	2571359	.	C	T	.	.	MAF_USDA=3.333
NC_035090.1	2571371	.	A	T	.	.	MAF_USDA=3.529
NC_035090.1	2571378	.	G	A	.	.	MAF_INRAE=49.167;MAF_USDA=47.917
NC_035090.1	2571380	.	C	T	.	.	MAF_INRAE=49.167;MAF_USDA=47.917
NC_035090.1	2571387	.	A	G	.	.	MAF_INRAE=43.671;MAF_USDA=32.353
NC_035090.1	2571428	.	T	C	.	.	MAF_USDA=9.524
NC_035090.1	2571432	.	G	T	.	.	MAF_USDA=31.176
NC_035090.1	2571443	.	A	G	.	.	MAF_INRAE=28.333;MAF_USDA=10.0
NC_035090.1	2571447	.	G	A	.	.	MAF_USDA=30.0
NC_035090.1	2571470	.	A	T	.	.	MAF_USDA=30.588
NC_035090.1	2571475	.	C	T	.	.	MAF_USDA=44.706
NC_035090.1	2571486	.	A	G	.	.	MAF_USDA=12.353
NC_035090.1	2571498	.	T	C	.	.	MAF_USDA=2.459
NC_035090.1	2571500	.	C	T	.	.	MAF_USDA=3.279
NC_035090.1	2571508	.	C	T	.	.	MAF_USDA=2.459
NC_035090.1	2571511	.	C	G	.	.	MAF_USDA=27.976
NC_035090.1	2571532	.	C	T	.	.	MAF_USDA=27.381
NC_035090.1	2571541	.	A	G	.	.	MAF_USDA=6.557
NC_035090.1	2571557	.	C	T	.	.	MAF_USDA=1.639
NC_035090.1	2571558	.	A	C	.	.	MAF_USDA=1.639
NC_035090.1	2571562	.	A	G	.	.	MAF_USDA=29.762
NC_035090.1	2571586	.	C	T	.	.	MAF_USDA=4.167
NC_035090.1	2571615	.	C	A	.	.	MAF_USDA=39.583
NC_035090.1	2571616	.	A	G	.	.	MAF_USDA=37.5
NC_035090.1	2571623	.	A	G	.	.	MAF_USDA=10.588
NC_035090.1	2571635	.	C	A	.	.	MAF_USDA=10.0
NC_035090.1	2571663	.	G	T	.	.	MAF_USDA=22.917
NC_035090.1	2571673	.	A	G	.	.	MAF_USDA=13.415
NC_035090.1	2571685	.	C	A	.	.	MAF_USDA=18.75
NC_035090.1	2571697	.	G	A	.	.	MAF_USDA=16.667
NC_035090.1	2571715	.	G	T	.	.	MAF_INRAE=29.747;MAF_USDA=6.25
NC_035090.1	2571734	.	C	T	.	.	MAF_USDA=16.471
NC_035090.1	2571744	.	C	T	.	.	MAF_USDA=9.836
NC_035090.1	2571746	.	A	G	.	.	MAF_USDA=9.016
NC_035090.1	2571753	.	ACC	ACT	.	.	MAF_USDA=25.0
NC_035090.1	2571755	.	C	T	.	.	MAF_INRAE=6.962;MAF_USDA=12.295
NC_035090.1	2571761	.	G	T	.	.	MAF_USDA=1.176
NC_035090.1	2571764	.	G	A	.	.	MAF_USDA=6.557
NC_035090.1	2571771	.	A	G	.	.	MAF_USDA=37.059
NC_035090.1	2571793	.	T	A	.	.	MAF_USDA=1.639
NC_035090.1	2571802	.	C	T	.	.	MAF_INRAE=15.789;MAF_USDA=29.412
NC_035090.1	2571858	.	T	C	.	.	MAF_USDA=2.941
NC_035090.1	2571919	.	A	T	.	.	MAF_USDA=9.412
NC_035090.1	2571949	.	CTG	CTT	.	.	MAF_USDA=10.417
NC_035090.1	2571951	.	G	T	.	.	MAF_USDA=16.102
NC_035090.1	2571987	.	G	T	.	.	MAF_USDA=12.5
NC_035090.1	2572093	.	C	A	.	.	MAF_INRAE=24.684;MAF_USDA=1.667
NC_035090.1	2572098	.	C	A	.	.	MAF_USDA=1.786
NC_035090.1	2572129	.	T	G	.	.	MAF_USDA=12.5
NC_035090.1	2572135	.	G	A	.	.	MAF_USDA=20.238
NC_035090.1	2572140	.	G	T	.	.	MAF_USDA=3.333
NC_035090.1	2572142	.	C	T	.	.	MAF_USDA=4.167
NC_035090.1	2572165	.	T	A	.	.	MAF_USDA=23.529
NC_035090.1	2572188	.	A	G	.	.	MAF_USDA=4.167
NC_035090.1	2572202	.	T	A	.	.	MAF_USDA=1.667
NC_035090.1	2572206	.	G	T	.	.	MAF_USDA=5.0
NC_035090.1	2572216	.	A	C	.	.	MAF_USDA=8.333
NC_035090.1	2572230	.	G	T	.	.	MAF_USDA=10.588
NC_035090.1	2572231	.	A	C	.	.	MAF_USDA=1.639
NC_035090.1	2572319	.	G	T	.	.	MAF_USDA=1.765
NC_035090.1	2572327	.	C	T	.	.	MAF_INRAE=38.608
NC_035090.1	2572333	.	G	A	.	.	MAF_INRAE=35.443
NC_035090.1	2572349	.	G	T	.	.	MAF_USDA=9.412
NC_035090.1	2572376	.	G	A	.	.	MAF_USDA=2.353
NC_035090.1	2572384	.	A	C	.	.	MAF_INRAE=2.5;MAF_USDA=3.279
NC_035090.1	2572390	.	G	T	.	.	MAF_USDA=1.765
NC_035090.1	2572443	.	T	G	.	.	MAF_USDA=10.0
NC_035090.1	2572447	.	G	A	.	.	MAF_USDA=3.279
NC_035090.1	2572448	.	C	A	.	.	MAF_USDA=3.279
NC_035090.1	2572452	.	C	T	.	.	MAF_USDA=2.353
NC_035090.1	2572458	.	G	A	.	.	MAF_USDA=4.706
NC_035090.1	2572471	.	T	G	.	.	MAF_INRAE=47.5;MAF_USDA=45.833
NC_035090.1	2572474	.	A	C	.	.	MAF_USDA=11.765
NC_035090.1	2572486	.	T	G	.	.	MAF_INRAE=26.316;MAF_USDA=38.824
NC_035090.1	2572487	.	C	A	.	.	MAF_INRAE=36.842;MAF_USDA=3.279
NC_035090.1	2572522	.	T	A	.	.	MAF_USDA=2.083
NC_035090.1	2572629	.	C	A	.	.	MAF_USDA=4.918
NC_035090.1	2572660	.	T	C	.	.	MAF_INRAE=43.671
NC_035090.1	2572662	.	A	C	.	.	MAF_USDA=8.333
NC_035090.1	2572675	.	A	T	.	.	MAF_USDA=9.412
NC_035090.1	2572693	.	T	G	.	.	MAF_INRAE=43.671;MAF_USDA=45.833
NC_035090.1	2572697	.	C	A	.	.	MAF_INRAE=49.167
NC_035090.1	2572706	.	C	T	.	.	MAF_INRAE=43.671;MAF_USDA=44.118
NC_035090.1	2572721	.	C	A	.	.	MAF_INRAE=42.405;MAF_USDA=37.059
NC_035090.1	2572748	.	T	A	.	.	MAF_USDA=3.571
NC_035090.1	2572751	.	C	A	.	.	MAF_USDA=7.143
NC_035090.1	2572777	.	A	G	.	.	MAF_INRAE=42.405;MAF_USDA=36.471
NC_035090.1	2572778	.	G	T	.	.	MAF_USDA=7.059
NC_035090.1	2572782	.	C	T	.	.	MAF_INRAE=42.405;MAF_USDA=35.882
NC_035090.1	2572787	.	G	T	.	.	MAF_INRAE=42.405;MAF_USDA=45.294
NC_035090.1	2572799	.	C	T	.	.	MAF_INRAE=42.405;MAF_USDA=47.917
NC_035090.1	2572802	.	T	A	.	.	MAF_USDA=8.333
NC_035090.1	2572817	.	T	G	.	.	MAF_INRAE=42.405;MAF_USDA=41.765
NC_035090.1	2572829	.	G	T	.	.	MAF_USDA=7.377
NC_035090.1	2572830	.	G	T	.	.	MAF_USDA=7.377
NC_035090.1	2572882	.	T	A	.	.	MAF_INRAE=41.772;MAF_USDA=49.412
NC_035090.1	2572885	.	T	C	.	.	MAF_INRAE=46.667;MAF_USDA=49.412
NC_035090.1	2572909	.	T	C	.	.	MAF_INRAE=44.304;MAF_USDA=47.647
NC_035090.1	2572910	.	A	C	.	.	MAF_INRAE=50.0;MAF_USDA=48.235
NC_035090.1	2572911	.	G	C	.	.	MAF_USDA=11.765
NC_035090.1	2572980	.	C	T	.	.	MAF_USDA=27.647
NC_035090.1	2573069	.	A	C	.	.	MAF_INRAE=42.405;MAF_USDA=38.235
NC_035090.1	2573089	.	A	T	.	.	MAF_INRAE=3.333;MAF_USDA=9.836
NC_035090.1	2573091	.	C	A	.	.	MAF_INRAE=18.987;MAF_USDA=19.412
NC_035090.1	2573099	.	G	A	.	.	MAF_INRAE=44.937;MAF_USDA=45.294
NC_035090.1	2573121	.	C	A	.	.	MAF_INRAE=3.333;MAF_USDA=11.176
NC_035090.1	2573146	.	T	C	.	.	MAF_USDA=7.059
NC_035090.1	2573213	.	T	G	.	.	MAF_INRAE=39.241;MAF_USDA=33.529
NC_035090.1	2573218	.	T	G	.	.	MAF_INRAE=3.333
NC_035090.1	2573229	.	T	A	.	.	MAF_INRAE=3.333;MAF_USDA=19.412
NC_035090.1	2573230	.	C	A	.	.	MAF_INRAE=3.333;MAF_USDA=19.412
NC_035090.1	2573241	.	A	C	.	.	MAF_USDA=1.639
NC_035090.1	2573246	.	G	C	.	.	MAF_INRAE=42.405;MAF_USDA=34.706
NC_035090.1	2573248	.	A	G	.	.	MAF_INRAE=47.5;MAF_USDA=34.706
NC_035090.1	2573250	.	T	C	.	.	MAF_INRAE=45.833;MAF_USDA=46.471
NC_035090.1	2573323	.	A	C	.	.	MAF_INRAE=17.089;MAF_USDA=48.235
NC_035090.1	2573335	.	C	A	.	.	MAF_INRAE=17.089;MAF_USDA=48.235
NC_035090.1	2573357	.	C	T	.	.	MAF_USDA=1.639
NC_035090.1	2573386	.	G	A	.	.	MAF_INRAE=2.5;MAF_USDA=10.588
NC_035090.1	2573408	.	G	T	.	.	MAF_INRAE=2.5;MAF_USDA=10.588
NC_035090.1	2573410	.	T	C	.	.	MAF_INRAE=25.949;MAF_USDA=33.529
NC_035090.1	2573419	.	A	G	.	.	MAF_INRAE=2.5;MAF_USDA=10.588
NC_035090.1	2573420	.	G	T	.	.	MAF_INRAE=18.987;MAF_USDA=40.588
NC_035090.1	2573440	.	G	A	.	.	MAF_USDA=1.765
NC_035090.1	2573456	.	T	C	.	.	MAF_INRAE=3.333;MAF_USDA=11.176
NC_035090.1	2573506	.	A	C	.	.	MAF_INRAE=5.0;MAF_USDA=39.412
NC_035090.1	2573514	.	C	T	.	.	MAF_USDA=2.941
NC_035090.1	2573531	.	T	G	.	.	MAF_USDA=4.167
NC_035090.1	2573578	.	T	C	.	.	MAF_INRAE=15.823;MAF_USDA=11.765
NC_035090.1	2573601	.	A	G	.	.	MAF_INRAE=15.823;MAF_USDA=22.917
NC_035090.1	2573647	.	T	G	.	.	MAF_USDA=3.279
NC_035090.1	2573658	.	C	A	.	.	MAF_INRAE=4.167;MAF_USDA=17.059
NC_035090.1	2573661	.	G	T	.	.	MAF_INRAE=1.667;MAF_USDA=28.235
NC_035090.1	2573672	.	G	C	.	.	MAF_USDA=9.412
NC_035090.1	2573706	.	T	C	.	.	MAF_USDA=4.167
NC_035090.1	2573712	.	G	C	.	.	MAF_INRAE=20.253;MAF_USDA=42.353
NC_035090.1	2573734	.	A	G	.	.	MAF_INRAE=47.368;MAF_USDA=29.412
NC_035090.1	2573751	.	C	T	.	.	MAF_USDA=1.639
NC_035090.1	2573752	.	C	G	.	.	MAF_USDA=30.588
NC_035090.1	2573765	.	G	T	.	.	MAF_INRAE=20.253;MAF_USDA=40.588
NC_035090.1	2573785	.	C	A	.	.	MAF_USDA=38.235
NC_035090.1	2573835	.	C	A	.	.	MAF_USDA=2.941
NC_035090.1	2573847	.	C	T	.	.	MAF_USDA=14.583
NC_035090.1	2573882	.	G	C	.	.	MAF_USDA=27.083
NC_035090.1	2573891	.	T	G	.	.	MAF_USDA=1.695
NC_035090.1	2573902	.	C	T	.	.	MAF_USDA=27.108
NC_035090.1	2573911	.	A	G	.	.	MAF_USDA=42.771
NC_035090.1	2574604	.	C	T	.	.	MAF_USDA=3.614
NC_035090.1	2574712	.	T	C	.	.	MAF_USDA=9.016
NC_035090.1	2574738	.	C	T	.	.	MAF_USDA=6.557
NC_035090.1	2574742	.	C	A	.	.	MAF_INRAE=24.051
NC_035090.1	2574743	.	C	T	.	.	MAF_INRAE=28.333
NC_035090.1	2574744	.	T	G	.	.	MAF_INRAE=28.333
NC_035090.1	2574769	.	T	C	.	.	MAF_USDA=12.295
NC_035090.1	2574775	.	C	T	.	.	MAF_USDA=2.459
NC_035090.1	2574781	.	C	T	.	.	MAF_INRAE=18.987;MAF_USDA=47.647
NC_035090.1	2574841	.	G	T	.	.	MAF_USDA=6.557
NC_035090.1	2574842	.	T	C	.	.	MAF_INRAE=3.333;MAF_USDA=13.529
NC_035090.1	2574858	.	G	A	.	.	MAF_USDA=9.016
NC_035090.1	2574859	.	C	T	.	.	MAF_USDA=14.118
NC_035090.1	2574870	.	C	G	.	.	MAF_USDA=5.738
NC_035090.1	2574876	.	G	T	.	.	MAF_USDA=6.25
NC_035090.1	2574909	.	A	T	.	.	MAF_INRAE=16.456;MAF_USDA=24.706
NC_035090.1	2574911	.	T	C	.	.	MAF_USDA=1.639
NC_035090.1	2574945	.	G	T	.	.	MAF_USDA=4.118
NC_035090.1	2574968	.	A	C	.	.	MAF_INRAE=6.962;MAF_USDA=17.213
NC_035090.1	2574994	.	T	C	.	.	MAF_INRAE=42.405;MAF_USDA=38.824
NC_035090.1	2574995	.	A	G	.	.	MAF_INRAE=47.5;MAF_USDA=38.235
NC_035090.1	2575000	.	G	A	.	.	MAF_USDA=10.588
NC_035090.1	2575019	.	T	G	.	.	MAF_USDA=4.167
NC_035090.1	2575022	.	A	C	.	.	MAF_INRAE=39.241;MAF_USDA=34.706
NC_035090.1	2575025	.	A	G	.	.	MAF_INRAE=39.241;MAF_USDA=16.471
NC_035090.1	2575047	.	T	G	.	.	MAF_USDA=8.333
NC_035090.1	2575078	.	A	G	.	.	MAF_INRAE=24.684
NC_035090.1	2575080	.	C	A	.	.	MAF_INRAE=44.167;MAF_USDA=9.836
NC_035090.1	2575085	.	G	A	.	.	MAF_INRAE=41.139;MAF_USDA=17.059
NC_035090.1	2575180	.	C	T	.	.	MAF_USDA=7.377
NC_035090.1	2575251	.	G	A	.	.	MAF_USDA=4.167
NC_035090.1	2575259	.	C	T	.	.	MAF_INRAE=4.167;MAF_USDA=7.647
NC_035090.1	2575306	.	G	C	.	.	MAF_USDA=1.639
NC_035090.1	2575316	.	G	A	.	.	MAF_INRAE=6.962
NC_035090.1	2575328	.	G	A	.	.	MAF_INRAE=3.333
NC_035090.1	2575351	.	G	A	.	.	MAF_INRAE=15.823;MAF_USDA=17.059
NC_035090.1	2575361	.	A	G	.	.	MAF_INRAE=15.823;MAF_USDA=17.059
NC_035090.1	2575380	.	C	T	.	.	MAF_USDA=1.639
NC_035090.1	2575400	.	G	T	.	.	MAF_USDA=14.118
NC_035090.1	2575416	.	G	A	.	.	MAF_USDA=1.639
NC_035090.1	2575431	.	A	T	.	.	MAF_INRAE=13.291
NC_035090.1	2575450	.	C	A	.	.	MAF_INRAE=15.823;MAF_USDA=17.647
NC_035090.1	2575467	.	G	A	.	.	MAF_INRAE=15.823;MAF_USDA=15.882
NC_035090.1	2575497	.	C	T	.	.	MAF_INRAE=37.342
NC_035090.1	2575530	.	C	A	.	.	MAF_INRAE=15.823;MAF_USDA=12.353
NC_035090.1	2575581	.	G	T	.	.	MAF_USDA=2.5
NC_035090.1	2575609	.	T	G	.	.	MAF_USDA=2.976
NC_035090.1	2575616	.	T	C	.	.	MAF_USDA=2.941
NC_035090.1	2575619	.	A	G	.	.	MAF_USDA=2.941
NC_035090.1	2575647	.	C	T	.	.	MAF_INRAE=38.608;MAF_USDA=34.118
NC_035090.1	2575649	.	C	T	.	.	MAF_USDA=2.941
NC_035090.1	2575673	.	T	C	.	.	MAF_USDA=1.639
NC_035090.1	2575728	.	T	C	.	.	MAF_USDA=16.667
NC_035090.1	2575742	.	A	G	.	.	MAF_USDA=8.197
NC_035090.1	2575753	.	T	G	.	.	MAF_INRAE=35.443
NC_035090.1	2575781	.	A	C	.	.	MAF_USDA=1.639
NC_035090.1	2575786	.	A	T	.	.	MAF_USDA=4.918
NC_035090.1	2575789	.	G	A	.	.	MAF_INRAE=34.81;MAF_USDA=27.059
NC_035090.1	2575900	.	C	A	.	.	MAF_INRAE=37.975
NC_035090.1	2575908	.	A	T	.	.	MAF_INRAE=37.975;MAF_USDA=38.235
NC_035090.1	2575925	.	T	C	.	.	MAF_INRAE=39.241;MAF_USDA=33.529
NC_035090.1	2575945	.	G	T	.	.	MAF_INRAE=22.785;MAF_USDA=35.882
NC_035090.1	2575991	.	A	G	.	.	MAF_INRAE=4.167;MAF_USDA=44.706
NC_035090.1	2575999	.	G	T	.	.	MAF_USDA=18.75
NC_035090.1	2576000	.	C	T	.	.	MAF_USDA=18.75
NC_035090.1	2576007	.	C	T	.	.	MAF_INRAE=10.526;MAF_USDA=43.75
NC_035090.1	2576014	.	T	C	.	.	MAF_USDA=8.197
NC_035090.1	2576023	.	T	C	.	.	MAF_INRAE=3.333;MAF_USDA=13.115
NC_035090.1	2576066	.	C	T	.	.	MAF_USDA=4.918
NC_035090.1	2576071	.	A	C	.	.	MAF_INRAE=21.053;MAF_USDA=17.059
NC_035090.1	2576111	.	C	T	.	.	MAF_INRAE=3.333
NC_035090.1	2576112	.	C	G	.	.	MAF_INRAE=34.81;MAF_USDA=44.706
NC_035090.1	2576128	.	T	G	.	.	MAF_INRAE=31.579;MAF_USDA=47.059
NC_035090.1	2576161	.	T	C	.	.	MAF_USDA=10.714
NC_035090.1	2576195	.	G	T	.	.	MAF_INRAE=10.526;MAF_USDA=27.647
NC_035090.1	2576203	.	C	A	.	.	MAF_INRAE=15.789
NC_035090.1	2576256	.	G	A	.	.	MAF_USDA=27.381
NC_035090.1	2576280	.	C	A	.	.	MAF_INRAE=15.789;MAF_USDA=37.647
NC_035090.1	2576285	.	A	G	.	.	MAF_INRAE=15.789;MAF_USDA=8.824
NC_035090.1	2576293	.	A	T	.	.	MAF_USDA=4.167
NC_035090.1	2576296	.	A	G	.	.	MAF_USDA=4.167
NC_035090.1	2576298	.	G	A	.	.	MAF_USDA=1.639
NC_035090.1	2576315	.	C	T	.	.	MAF_INRAE=47.368;MAF_USDA=11.176
NC_035090.1	2576316	.	A	G	.	.	MAF_USDA=38.824
NC_035090.1	2576366	.	CCGAAATG	CCGAAATA	.	.	MAF_USDA=10.87
NC_035090.1	2576400	.	G	T	.	.	MAF_USDA=13.529
NC_035090.1	2576435	.	T	G	.	.	MAF_USDA=3.279
NC_035090.1	2576466	.	A	G	.	.	MAF_USDA=27.083
NC_035090.1	2576475	.	T	C	.	.	MAF_USDA=6.471
NC_035090.1	2576494	.	A	T	.	.	MAF_USDA=4.167
NC_035090.1	2576515	.	A	G	.	.	MAF_USDA=4.918
NC_035090.1	2576579	.	T	A	.	.	MAF_USDA=10.417
NC_035090.1	2576606	.	C	T	.	.	MAF_USDA=4.098
NC_035090.1	2576622	.	T	A	.	.	MAF_INRAE=15.789;MAF_USDA=37.059
NC_035090.1	2576695	.	A	G	.	.	MAF_USDA=10.417
NC_035090.1	2576697	.	G	A	.	.	MAF_USDA=18.75
NC_035090.1	2576702	.	T	G	.	.	MAF_USDA=6.557
NC_035090.1	2576711	.	T	A	.	.	MAF_USDA=37.647
NC_035090.1	2576712	.	A	C	.	.	MAF_USDA=37.647
NC_035090.1	2576718	.	A	G	.	.	MAF_USDA=38.824
NC_035090.1	2576720	.	A	G	.	.	MAF_USDA=30.0
NC_035090.1	2576807	.	A	T	.	.	MAF_INRAE=15.789
NC_035090.1	2576936	.	C	T	.	.	MAF_USDA=7.647
NC_035090.1	2576938	.	C	A	.	.	MAF_USDA=7.647
NC_035090.1	2576959	.	G	A	.	.	MAF_USDA=5.738
NC_035090.1	2576966	.	G	C	.	.	MAF_INRAE=15.789;MAF_USDA=43.529
NC_035090.1	2576982	.	G	A	.	.	MAF_INRAE=21.053;MAF_USDA=8.824
NC_035090.1	2576986	.	G	A	.	.	MAF_USDA=11.765
NC_035090.1	2576987	.	G	A	.	.	MAF_INRAE=36.842;MAF_USDA=33.529
NC_035090.1	2577004	.	C	A	.	.	MAF_INRAE=36.842;MAF_USDA=32.941
NC_035090.1	2577008	.	G	T	.	.	MAF_USDA=47.647
NC_035090.1	2577066	.	A	C	.	.	MAF_USDA=31.176
NC_035090.1	2577086	.	C	T	.	.	MAF_USDA=5.882
NC_035090.1	2577519	.	A	G	.	.	MAF_INRAE=10.127;MAF_USDA=37.059
NC_035090.1	2577520	.	C	T	.	.	MAF_USDA=2.459
NC_035090.1	2577590	.	T	C	.	.	MAF_INRAE=15.789;MAF_USDA=32.353
NC_035090.1	2577600	.	C	T	.	.	MAF_USDA=4.118
NC_035090.1	2577603	.	C	A	.	.	MAF_USDA=1.639
NC_035090.1	2577619	.	C	T	.	.	MAF_INRAE=21.053;MAF_USDA=27.647
NC_035090.1	2577686	.	A	G	.	.	MAF_INRAE=26.316;MAF_USDA=32.143
NC_035090.1	2577688	.	G	A	.	.	MAF_INRAE=10.526;MAF_USDA=26.786
NC_035090.1	2577691	.	C	T	.	.	MAF_USDA=18.452
NC_035090.1	2577692	.	A	T	.	.	MAF_INRAE=26.316;MAF_USDA=32.738
NC_035090.1	2577706	.	A	C	.	.	MAF_INRAE=15.789;MAF_USDA=43.452
NC_035090.1	2577716	.	C	T	.	.	MAF_INRAE=5.0
NC_035090.1	2577726	.	T	C	.	.	MAF_USDA=14.583
NC_035090.1	2577729	.	G	T	.	.	MAF_INRAE=5.0
NC_035090.1	2577732	.	T	G	.	.	MAF_INRAE=5.0
NC_035090.1	2577738	.	A	T	.	.	MAF_INRAE=5.0
NC_035090.1	2577740	.	C	G	.	.	MAF_INRAE=5.0
NC_035090.1	2577749	.	C	T	.	.	MAF_USDA=3.448
NC_035090.1	2577767	.	C	T	.	.	MAF_USDA=38.824
NC_035090.1	2577772	.	C	A	.	.	MAF_USDA=40.588
NC_035090.1	2577788	.	T	C	.	.	MAF_USDA=4.167
NC_035090.1	2577799	.	T	G	.	.	MAF_INRAE=6.962;MAF_USDA=38.235
NC_035090.1	2577800	.	A	T	.	.	MAF_INRAE=4.167;MAF_USDA=37.059
NC_035090.1	2577808	.	G	T	.	.	MAF_INRAE=14.557;MAF_USDA=17.059
NC_035090.1	2577864	.	G	A	.	.	MAF_INRAE=15.789;MAF_USDA=7.647
NC_035090.1	2577943	.	C	G	.	.	MAF_USDA=18.75
NC_035090.1	2577944	.	T	G	.	.	MAF_USDA=33.333
NC_035090.1	2577955	.	T	C	.	.	MAF_USDA=4.167
NC_035090.1	2577967	.	T	A	.	.	MAF_USDA=20.833
NC_035090.1	2577977	.	C	T	.	.	MAF_USDA=43.75
NC_035090.1	2577987	.	T	C	.	.	MAF_USDA=41.667
NC_035090.1	2577994	.	T	C	.	.	MAF_USDA=16.667
NC_035090.1	2578025	.	T	C	.	.	MAF_USDA=18.75
NC_035090.1	2578054	.	C	T	.	.	MAF_USDA=8.333
NC_035090.1	2578131	.	C	T	.	.	MAF_USDA=4.167
NC_035090.1	2578132	.	T	C	.	.	MAF_USDA=22.917
NC_035090.1	2578137	.	T	A	.	.	MAF_USDA=14.583
NC_035090.1	2578152	.	CCCCACTTT	CCCCACTTA	.	.	MAF_USDA=10.87
NC_035090.1	2578599	.	C	A	.	.	MAF_USDA=29.545
NC_035090.1	2578607	.	T	C	.	.	MAF_USDA=38.095
NC_035090.1	2578630	.	T	A	.	.	MAF_USDA=6.25
NC_035090.1	2578699	.	A	G	.	.	MAF_USDA=10.417
NC_035090.1	2578775	.	C	T	.	.	MAF_INRAE=10.526;MAF_USDA=6.25
NC_035090.1	2587315	.	T	C	.	.	MAF_USDA=13.043
NC_035090.1	2587343	.	A	G	.	.	MAF_USDA=8.333
NC_035090.1	2587384	.	C	G	.	.	MAF_USDA=18.75
NC_035090.1	2587398	.	G	A	.	.	MAF_USDA=10.417
NC_035090.1	2587404	.	G	A	.	.	MAF_USDA=8.333
NC_035090.1	2587576	.	T	G	.	.	MAF_INRAE=15.789;MAF_USDA=13.043
NC_035090.1	2587606	.	T	C	.	.	MAF_INRAE=15.789;MAF_USDA=14.583
NC_035090.1	2587646	.	A	T	.	.	MAF_INRAE=15.789;MAF_USDA=12.5
NC_035090.1	2587682	.	A	G	.	.	MAF_USDA=12.5
NC_035090.1	2587690	.	A	G	.	.	MAF_USDA=14.583
NC_035090.1	2589127	.	G	C	.	.	MAF_USDA=2.586
NC_035090.1	2589149	.	C	T	.	.	MAF_USDA=16.265
NC_035090.1	2589151	.	C	T	.	.	MAF_USDA=16.265
NC_035090.1	2589153	.	T	C	.	.	MAF_USDA=49.398
NC_035090.1	2589168	.	G	A	.	.	MAF_USDA=1.19
NC_035090.1	2589191	.	C	T	.	.	MAF_USDA=46.471
NC_035090.1	2589236	.	G	A	.	.	MAF_USDA=2.5
NC_035090.1	2589279	.	A	G	.	.	MAF_USDA=12.651
NC_035090.1	2589298	.	C	T	.	.	MAF_USDA=1.667
NC_035090.1	2589332	.	A	G	.	.	MAF_USDA=9.412
NC_035090.1	2589335	.	C	T	.	.	MAF_INRAE=26.316;MAF_USDA=30.588
NC_035090.1	2589346	.	G	A	.	.	MAF_INRAE=10.526;MAF_USDA=20.0
NC_035090.1	2589347	.	C	A	.	.	MAF_USDA=3.279
NC_035090.1	2589366	.	G	T	.	.	MAF_INRAE=10.526;MAF_USDA=19.643
NC_035090.1	2589383	.	A	C	.	.	MAF_USDA=2.459
NC_035090.1	2589450	.	G	A	.	.	MAF_USDA=2.459
NC_035090.1	2589455	.	C	T	.	.	MAF_USDA=20.0
NC_035090.1	2589476	.	T	C	.	.	MAF_INRAE=15.789;MAF_USDA=27.083
NC_035090.1	2589487	.	A	T	.	.	MAF_USDA=25.0
NC_035090.1	2589503	.	G	T	.	.	MAF_INRAE=35.833;MAF_USDA=12.651
NC_035090.1	2589527	.	T	G	.	.	MAF_INRAE=15.789;MAF_USDA=35.714
NC_035090.1	2589529	.	A	T	.	.	MAF_INRAE=4.167;MAF_USDA=7.059
NC_035090.1	2589564	.	G	T	.	.	MAF_USDA=20.238
NC_035090.1	2589581	.	C	T	.	.	MAF_USDA=8.929
NC_035090.1	2589582	.	A	G	.	.	MAF_INRAE=15.789;MAF_USDA=36.31
NC_035090.1	2589595	.	A	C	.	.	MAF_USDA=16.667
NC_035090.1	2589604	.	AGGCTT	AGGCTG	.	.	MAF_USDA=12.5
NC_035090.1	2589615	.	T	C	.	.	MAF_INRAE=15.789
NC_035090.1	2589964	.	T	A	.	.	MAF_USDA=23.81
NC_035090.1	2589979	.	A	G	.	.	MAF_USDA=27.273
NC_035090.1	2589988	.	T	A	.	.	MAF_USDA=4.348
NC_035090.1	2589992	.	T	C	.	.	MAF_INRAE=26.316;MAF_USDA=15.909
NC_035090.1	2589999	.	C	A	.	.	MAF_INRAE=26.316;MAF_USDA=10.87
NC_035090.1	2590007	.	A	C	.	.	MAF_USDA=16.667
NC_035090.1	2590026	.	G	A	.	.	MAF_INRAE=10.526;MAF_USDA=16.667
NC_035090.1	2590043	.	A	C	.	.	MAF_USDA=2.5
NC_035090.1	2590049	.	A	G	.	.	MAF_USDA=2.5
NC_035090.1	2590069	.	G	A	.	.	MAF_USDA=1.639
NC_035090.1	2590115	.	G	C	.	.	MAF_USDA=5.294
NC_035090.1	2590134	.	T	A	.	.	MAF_INRAE=13.291;MAF_USDA=22.917
NC_035090.1	2590144	.	C	A	.	.	MAF_USDA=17.059
NC_035090.1	2590146	.	G	A	.	.	MAF_USDA=13.043
NC_035090.1	2590171	.	C	G	.	.	MAF_INRAE=50.0;MAF_USDA=50.0
NC_035090.1	2590173	.	T	A	.	.	MAF_USDA=8.333
NC_035090.1	2590177	.	T	A	.	.	MAF_INRAE=10.526
NC_035090.1	2590189	.	C	T	.	.	MAF_USDA=8.333
NC_035090.1	2590197	.	T	G	.	.	MAF_INRAE=15.19;MAF_USDA=27.083
NC_035090.1	2590303	.	G	A	.	.	MAF_INRAE=10.526
NC_035090.1	2590320	.	A	T	.	.	MAF_USDA=19.412
NC_035090.1	2590411	.	C	T	.	.	MAF_USDA=3.279
NC_035090.1	2590470	.	G	T	.	.	MAF_USDA=1.639
NC_035090.1	2590508	.	C	T	.	.	MAF_USDA=1.639
NC_035090.1	2590509	.	G	A	.	.	MAF_USDA=3.529
NC_035090.1	2590510	.	C	G	.	.	MAF_INRAE=31.646;MAF_USDA=47.647
NC_035090.1	2590533	.	G	T	.	.	MAF_USDA=1.639
NC_035090.1	2590600	.	T	A	.	.	MAF_USDA=16.471
NC_035090.1	2590606	.	G	A	.	.	MAF_USDA=14.118
NC_035090.1	2590638	.	T	C	.	.	MAF_USDA=8.824
NC_035090.1	2590645	.	T	C	.	.	MAF_USDA=4.167
NC_035090.1	2590668	.	C	T	.	.	MAF_USDA=8.333
NC_035090.1	2590693	.	C	A	.	.	MAF_USDA=20.833
NC_035090.1	2590776	.	C	A	.	.	MAF_USDA=15.476
NC_035090.1	2590793	.	A	G	.	.	MAF_USDA=41.667
NC_035090.1	2590810	.	G	A	.	.	MAF_USDA=12.5
NC_035090.1	2590816	.	A	G	.	.	MAF_USDA=8.333
NC_035090.1	2592170	.	A	G	.	.	MAF_USDA=18.75
NC_035090.1	2592316	.	A	G	.	.	MAF_USDA=6.557
NC_035090.1	2592331	.	A	T	.	.	MAF_USDA=14.706
NC_035090.1	2592347	.	A	T	.	.	MAF_USDA=33.529
NC_035090.1	2592354	.	G	T	.	.	MAF_USDA=14.706
NC_035090.1	2592358	.	C	A	.	.	MAF_INRAE=5.0;MAF_USDA=14.118
NC_035090.1	2592382	.	C	T	.	.	MAF_USDA=2.941
NC_035090.1	2592388	.	T	A	.	.	MAF_USDA=19.412
NC_035090.1	2592434	.	A	C	.	.	MAF_INRAE=45.57;MAF_USDA=23.529
NC_035090.1	2592459	.	G	T	.	.	MAF_USDA=4.706
NC_035090.1	2592506	.	C	T	.	.	MAF_INRAE=46.203;MAF_USDA=17.059
NC_035090.1	2592539	.	A	T	.	.	MAF_USDA=1.639
NC_035090.1	2592581	.	C	A	.	.	MAF_INRAE=10.526;MAF_USDA=11.765
NC_035090.1	2592590	.	T	A	.	.	MAF_USDA=4.918
NC_035090.1	2592612	.	A	G	.	.	MAF_USDA=3.529
NC_035090.1	2592634	.	A	C	.	.	MAF_USDA=4.167
NC_035090.1	2592639	.	T	C	.	.	MAF_USDA=18.824
NC_035090.1	2592688	.	T	C	.	.	MAF_USDA=4.167
NC_035090.1	2592690	.	A	G	.	.	MAF_USDA=4.167
NC_035090.1	2592699	.	T	G	.	.	MAF_USDA=4.098
NC_035090.1	2592772	.	T	C	.	.	MAF_USDA=29.167
NC_035090.1	2592896	.	G	A	.	.	MAF_USDA=4.098
NC_035090.1	2592944	.	T	C	.	.	MAF_USDA=1.639
NC_035090.1	2592973	.	C	A	.	.	MAF_USDA=4.167
NC_035090.1	2592982	.	T	A	.	.	MAF_USDA=8.197
NC_035090.1	2592990	.	G	A	.	.	MAF_USDA=11.765
NC_035090.1	2592991	.	T	C	.	.	MAF_USDA=3.529
NC_035090.1	2593011	.	T	G	.	.	MAF_INRAE=5.0;MAF_USDA=4.167
NC_035090.1	2593037	.	C	T	.	.	MAF_USDA=2.083
NC_035090.1	2593047	.	C	T	.	.	MAF_USDA=2.083
NC_035090.1	2593119	.	C	T	.	.	MAF_INRAE=12.658
NC_035090.1	2593128	.	G	A	.	.	MAF_INRAE=46.203;MAF_USDA=19.412
NC_035090.1	2593129	.	T	A	.	.	MAF_USDA=2.353
NC_035090.1	2593167	.	A	G	.	.	MAF_USDA=2.353
NC_035090.1	2593176	.	G	C	.	.	MAF_INRAE=45.57;MAF_USDA=18.824
NC_035090.1	2593180	.	A	C	.	.	MAF_INRAE=1.667
NC_035090.1	2593237	.	G	T	.	.	MAF_INRAE=26.316;MAF_USDA=22.941
NC_035090.1	2593279	.	G	A	.	.	MAF_USDA=31.325
NC_035090.1	2593295	.	C	T	.	.	MAF_USDA=20.455
NC_035090.1	2593300	.	G	T	.	.	MAF_USDA=4.545
NC_035090.1	2593332	.	T	C	.	.	MAF_USDA=10.714
NC_035090.1	2593341	.	C	A	.	.	MAF_USDA=3.571
NC_035090.1	2593358	.	C	A	.	.	MAF_USDA=11.905
NC_035090.1	2593368	.	G	T	.	.	MAF_USDA=33.333
NC_035090.1	2593372	.	T	C	.	.	MAF_USDA=35.714
NC_035090.1	2593407	.	G	A	.	.	MAF_INRAE=10.526;MAF_USDA=10.588
NC_035090.1	2593433	.	A	G	.	.	MAF_USDA=8.824
NC_035090.1	2593445	.	A	C	.	.	MAF_USDA=1.639
NC_035090.1	2593456	.	A	C	.	.	MAF_USDA=17.647
NC_035090.1	2593477	.	C	T	.	.	MAF_USDA=1.639
NC_035090.1	2593543	.	T	G	.	.	MAF_USDA=22.917
NC_035090.1	2593545	.	G	T	.	.	MAF_USDA=25.0
NC_035090.1	2593586	.	T	C	.	.	MAF_USDA=25.0
NC_035090.1	2593587	.	C	T	.	.	MAF_USDA=25.0
NC_035090.1	2593615	.	T	C	.	.	MAF_USDA=16.667
NC_035090.1	2593616	.	C	T	.	.	MAF_USDA=18.75
NC_035090.1	2593644	.	C	T	.	.	MAF_USDA=33.333
NC_035090.1	2601957	.	A	C	.	.	MAF_INRAE=10.526;MAF_USDA=22.619
NC_035090.1	2601974	.	C	G	.	.	MAF_USDA=10.119
NC_035090.1	2602024	.	C	T	.	.	MAF_INRAE=36.842
NC_035090.1	2602102	.	G	T	.	.	MAF_USDA=10.656
NC_035090.1	2602136	.	G	A	.	.	MAF_INRAE=15.823;MAF_USDA=10.588
NC_035090.1	2602147	.	C	A	.	.	MAF_INRAE=15.823;MAF_USDA=10.588
NC_035090.1	2602173	.	C	T	.	.	MAF_USDA=3.333
NC_035090.1	2602197	.	G	A	.	.	MAF_USDA=1.639
NC_035090.1	2602272	.	A	G	.	.	MAF_INRAE=29.747
NC_035090.1	2602326	.	A	G	.	.	MAF_USDA=3.279
NC_035090.1	2602330	.	G	C	.	.	MAF_USDA=22.951
NC_035090.1	2602342	.	G	A	.	.	MAF_USDA=9.016
NC_035090.1	2602375	.	C	A	.	.	MAF_USDA=25.0
NC_035090.1	2602376	.	G	A	.	.	MAF_USDA=33.333
NC_035090.1	2603316	.	A	G	.	.	MAF_USDA=12.941
NC_035090.1	2603321	.	A	G	.	.	MAF_USDA=10.656
NC_035090.1	2603336	.	A	G	.	.	MAF_USDA=5.738
NC_035090.1	2603382	.	A	C	.	.	MAF_USDA=27.059
NC_035090.1	2603394	.	T	C	.	.	MAF_USDA=4.706
NC_035090.1	2603425	.	C	T	.	.	MAF_USDA=14.118
NC_035090.1	2603482	.	T	A	.	.	MAF_USDA=1.639
NC_035090.1	2603549	.	G	T	.	.	MAF_USDA=4.918
NC_035090.1	2603565	.	C	A	.	.	MAF_USDA=25.0
NC_035090.1	2603567	.	C	A	.	.	MAF_USDA=27.083
NC_035090.1	2603606	.	G	A	.	.	MAF_INRAE=25.949;MAF_USDA=12.941
NC_035090.1	2603607	.	G	A	.	.	MAF_USDA=7.059
NC_035090.1	2603612	.	T	C	.	.	MAF_USDA=3.279
NC_035090.1	2603644	.	C	A	.	.	MAF_INRAE=40.506;MAF_USDA=35.294
NC_035090.1	2603648	.	T	C	.	.	MAF_INRAE=41.772;MAF_USDA=49.412
NC_035090.1	2603720	.	C	T	.	.	MAF_INRAE=10.526;MAF_USDA=20.0
NC_035090.1	2603739	.	T	C	.	.	MAF_USDA=31.765
NC_035090.1	2603769	.	T	C	.	.	MAF_USDA=23.214
NC_035090.1	2603770	.	A	G	.	.	MAF_USDA=12.941
NC_035090.1	2603777	.	G	A	.	.	MAF_USDA=4.918
NC_035090.1	2603807	.	C	T	.	.	MAF_USDA=5.738
NC_035090.1	2603817	.	T	G	.	.	MAF_USDA=2.459
NC_035090.1	2603862	.	G	A	.	.	MAF_USDA=4.237
NC_035090.1	2603894	.	G	T	.	.	MAF_USDA=4.918
NC_035090.1	2603902	.	C	T	.	.	MAF_USDA=6.557
NC_035090.1	2603906	.	C	T	.	.	MAF_USDA=10.656
NC_035090.1	2603907	.	C	T	.	.	MAF_USDA=12.353
NC_035090.1	2603908	.	C	T	.	.	MAF_USDA=8.824
NC_035090.1	2603909	.	T	C	.	.	MAF_USDA=12.941
NC_035090.1	2603940	.	G	C	.	.	MAF_USDA=1.639
NC_035090.1	2603963	.	C	T	.	.	MAF_USDA=6.557
NC_035090.1	2603967	.	C	T	.	.	MAF_USDA=2.459
NC_035090.1	2603985	.	A	T	.	.	MAF_USDA=29.412
NC_035090.1	2603986	.	T	G	.	.	MAF_USDA=28.824
NC_035090.1	2604094	.	G	A	.	.	MAF_USDA=3.279
NC_035090.1	2604117	.	T	G	.	.	MAF_INRAE=15.19;MAF_USDA=21.176
NC_035090.1	2604172	.	A	T	.	.	MAF_USDA=10.656
NC_035090.1	2604173	.	G	A	.	.	MAF_USDA=4.918
NC_035090.1	2604205	.	G	C	.	.	MAF_USDA=7.377
NC_035090.1	2604206	.	T	C	.	.	MAF_INRAE=12.658;MAF_USDA=48.235
NC_035090.1	2604214	.	C	T	.	.	MAF_USDA=5.738
NC_035090.1	2604220	.	T	C	.	.	MAF_USDA=4.098
NC_035090.1	2604230	.	T	C	.	.	MAF_USDA=4.098
NC_035090.1	2604240	.	T	C	.	.	MAF_USDA=22.917
NC_035090.1	2604242	.	G	T	.	.	MAF_INRAE=4.167;MAF_USDA=15.882
NC_035090.1	2604261	.	G	A	.	.	MAF_USDA=3.279
NC_035090.1	2604263	.	T	C	.	.	MAF_USDA=4.098
NC_035090.1	2604266	.	A	G	.	.	MAF_USDA=27.059
NC_035090.1	2604275	.	A	T	.	.	MAF_USDA=3.279
NC_035090.1	2604287	.	C	A	.	.	MAF_USDA=24.706
NC_035090.1	2604288	.	A	G	.	.	MAF_USDA=13.529
NC_035090.1	2604302	.	C	A	.	.	MAF_USDA=4.098
NC_035090.1	2604307	.	A	T	.	.	MAF_USDA=16.667
NC_035090.1	2604308	.	AT	AG	.	.	MAF_USDA=18.75
NC_035090.1	2604317	.	C	A	.	.	MAF_INRAE=15.833;MAF_USDA=27.083
NC_035090.1	2604319	.	T	A	.	.	MAF_USDA=14.583
NC_035090.1	2604320	.	G	A	.	.	MAF_INRAE=11.667;MAF_USDA=18.75
NC_035090.1	2604322	.	C	T	.	.	MAF_USDA=4.918
NC_035090.1	2604325	.	G	T	.	.	MAF_USDA=14.583
NC_035090.1	2604327	.	A	T	.	.	MAF_USDA=10.417
NC_035090.1	2604337	.	C	T	.	.	MAF_USDA=7.377
NC_035090.1	2604338	.	G	A	.	.	MAF_INRAE=5.0;MAF_USDA=14.118
NC_035090.1	2604375	.	G	A	.	.	MAF_USDA=9.412
NC_035090.1	2604380	.	G	T	.	.	MAF_USDA=35.882
NC_035090.1	2604385	.	C	A	.	.	MAF_INRAE=12.658
NC_035090.1	2604403	.	A	G	.	.	MAF_USDA=5.294
NC_035090.1	2604406	.	A	G	.	.	MAF_USDA=20.833
NC_035090.1	2604418	.	G	A	.	.	MAF_USDA=24.118
NC_035090.1	2604423	.	T	C	.	.	MAF_USDA=5.294
NC_035090.1	2604424	.	A	G	.	.	MAF_USDA=5.882
NC_035090.1	2604429	.	A	G	.	.	MAF_USDA=21.765
NC_035090.1	2604431	.	C	A	.	.	MAF_USDA=28.824
NC_035090.1	2604438	.	A	G	.	.	MAF_USDA=2.459
NC_035090.1	2604475	.	C	T	.	.	MAF_USDA=2.459
NC_035090.1	2604488	.	G	T	.	.	MAF_USDA=4.706
NC_035090.1	2604505	.	T	A	.	.	MAF_USDA=12.5
NC_035090.1	2604513	.	C	A	.	.	MAF_USDA=16.667
NC_035090.1	2604532	.	G	T	.	.	MAF_USDA=18.75
NC_035090.1	2606259	.	G	T	.	.	MAF_USDA=47.917
NC_035090.1	2606275	.	T	G	.	.	MAF_USDA=31.25
NC_035090.1	2606277	.	C	G	.	.	MAF_USDA=14.583
NC_035090.1	2606321	.	A	G	.	.	MAF_USDA=8.197
NC_035090.1	2606362	.	T	C	.	.	MAF_USDA=25.882
NC_035090.1	2606383	.	A	C	.	.	MAF_USDA=9.412
NC_035090.1	2606414	.	G	A	.	.	MAF_USDA=1.639
NC_035090.1	2606438	.	T	A	.	.	MAF_USDA=4.167
NC_035090.1	2606459	.	T	C	.	.	MAF_INRAE=10.526
NC_035090.1	2606481	.	A	T	.	.	MAF_INRAE=17.722;MAF_USDA=25.294
NC_035090.1	2606488	.	C	T	.	.	MAF_INRAE=18.987;MAF_USDA=40.588
NC_035090.1	2606495	.	T	G	.	.	MAF_USDA=1.639
NC_035090.1	2606505	.	C	T	.	.	MAF_USDA=2.459
NC_035090.1	2606631	.	A	T	.	.	MAF_INRAE=1.667
NC_035090.1	2606655	.	C	A	.	.	MAF_USDA=3.279
NC_035090.1	2606699	.	T	C	.	.	MAF_USDA=37.5
NC_035090.1	2606701	.	G	A	.	.	MAF_USDA=37.5
NC_035090.1	2606968	.	T	A	.	.	MAF_INRAE=21.667
NC_035090.1	2606981	.	G	A	.	.	MAF_INRAE=9.167
NC_035090.1	2607011	.	A	G	.	.	MAF_INRAE=42.5
NC_035090.1	2607022	.	G	A	.	.	MAF_INRAE=43.333
NC_035090.1	2607024	.	T	C	.	.	MAF_INRAE=45.0
NC_035090.1	2607035	.	A	G	.	.	MAF_INRAE=43.333
NC_035090.1	2607087	.	C	A	.	.	MAF_INRAE=50.0
NC_035090.1	2607101	.	C	T	.	.	MAF_INRAE=50.0
NC_035090.1	2607132	.	C	G	.	.	MAF_INRAE=49.167
NC_035090.1	2607168	.	G	A	.	.	MAF_INRAE=50.0
NC_035090.1	2607183	.	C	T	.	.	MAF_INRAE=50.0
NC_035090.1	2607186	.	C	G	.	.	MAF_INRAE=50.0
NC_035090.1	2607189	.	G	A	.	.	MAF_INRAE=50.0
NC_035090.1	2607218	.	G	C	.	.	MAF_INRAE=40.0
NC_035090.1	2607230	.	C	T	.	.	MAF_USDA=6.25
NC_035090.1	2607231	.	G	T	.	.	MAF_USDA=1.639
NC_035090.1	2607302	.	C	T	.	.	MAF_INRAE=32.5
NC_035090.1	2607303	.	T	A	.	.	MAF_INRAE=13.333
NC_035090.1	2607313	.	T	A	.	.	MAF_INRAE=1.667
NC_035090.1	2607414	.	C	T	.	.	MAF_INRAE=36.709
NC_035090.1	2607426	.	T	C	.	.	MAF_INRAE=9.167;MAF_USDA=26.786
NC_035090.1	2607459	.	G	A	.	.	MAF_INRAE=13.291
NC_035090.1	2607474	.	T	C	.	.	MAF_INRAE=8.861;MAF_USDA=5.294
NC_035090.1	2607498	.	G	A	.	.	MAF_INRAE=8.861;MAF_USDA=5.294
NC_035090.1	2607501	.	C	G	.	.	MAF_INRAE=7.5;MAF_USDA=38.824
NC_035090.1	2607519	.	T	A	.	.	MAF_USDA=4.167
NC_035090.1	2607531	.	A	T	.	.	MAF_USDA=14.118
NC_035090.1	2607710	.	G	A	.	.	MAF_USDA=1.639
NC_035090.1	2607735	.	C	T	.	.	MAF_USDA=41.765
NC_035090.1	2607759	.	G	A	.	.	MAF_USDA=2.5
NC_035090.1	2607822	.	T	C	.	.	MAF_USDA=27.083
NC_035090.1	2613392	.	AGGGG	AGGGA	.	.	MAF_USDA=25.0
NC_035090.1	2613504	.	T	C	.	.	MAF_USDA=21.176
NC_035090.1	2613538	.	G	A	.	.	MAF_USDA=1.639
NC_035090.1	2613621	.	A	T	.	.	MAF_USDA=1.695
NC_035090.1	2613684	.	A	C	.	.	MAF_USDA=5.488
NC_035090.1	2613690	.	C	T	.	.	MAF_USDA=12.5
NC_035090.1	2613714	.	T	C	.	.	MAF_USDA=8.333
NC_035090.1	2617725	.	T	C	.	.	MAF_USDA=10.417
NC_035090.1	2617726	.	A	G	.	.	MAF_USDA=27.083
NC_035090.1	2617741	.	C	T	.	.	MAF_USDA=13.415
NC_035090.1	2620964	.	G	T	.	.	MAF_USDA=1.639
NC_035090.1	2620991	.	T	G	.	.	MAF_USDA=14.458
NC_035090.1	2621033	.	C	T	.	.	MAF_USDA=16.265
NC_035090.1	2621051	.	C	A	.	.	MAF_USDA=39.583
NC_035090.1	2621073	.	T	G	.	.	MAF_USDA=40.361
NC_035090.1	2621075	.	C	A	.	.	MAF_USDA=31.325
NC_035090.1	2621117	.	G	C	.	.	MAF_USDA=4.217
NC_035090.1	2621168	.	C	T	.	.	MAF_USDA=4.762
NC_035090.1	2621210	.	T	A	.	.	MAF_USDA=1.639
NC_035090.1	2621236	.	C	T	.	.	MAF_USDA=9.836
NC_035090.1	2621238	.	A	T	.	.	MAF_USDA=2.941
NC_035090.1	2621243	.	G	T	.	.	MAF_USDA=16.471
NC_035090.1	2621248	.	A	G	.	.	MAF_USDA=24.706
NC_035090.1	2621297	.	G	C	.	.	MAF_USDA=1.639
NC_035090.1	2621300	.	G	T	.	.	MAF_USDA=4.918
NC_035090.1	2621326	.	A	G	.	.	MAF_INRAE=10.526;MAF_USDA=37.647
NC_035090.1	2621332	.	C	T	.	.	MAF_USDA=42.941
NC_035090.1	2621369	.	G	A	.	.	MAF_USDA=7.377
NC_035090.1	2621372	.	A	C	.	.	MAF_USDA=4.167
NC_035090.1	2621420	.	T	C	.	.	MAF_USDA=4.167
NC_035090.1	2621492	.	A	T	.	.	MAF_INRAE=10.526
NC_035090.1	2621499	.	G	T	.	.	MAF_USDA=2.459
NC_035090.1	2621505	.	A	T	.	.	MAF_USDA=4.098
NC_035090.1	2621535	.	A	G	.	.	MAF_INRAE=32.278;MAF_USDA=18.824
NC_035090.1	2621539	.	G	A	.	.	MAF_INRAE=4.167;MAF_USDA=6.471
NC_035090.1	2621572	.	G	A	.	.	MAF_USDA=2.459
NC_035090.1	2621617	.	T	C	.	.	MAF_INRAE=23.418;MAF_USDA=14.118
NC_035090.1	2621626	.	G	A	.	.	MAF_INRAE=30.0;MAF_USDA=10.0
NC_035090.1	2621635	.	G	T	.	.	MAF_USDA=5.882
NC_035090.1	2621748	.	G	A	.	.	MAF_INRAE=6.667;MAF_USDA=4.706
NC_035090.1	2621805	.	C	A	.	.	MAF_USDA=3.279
NC_035090.1	2621830	.	T	A	.	.	MAF_USDA=2.941
NC_035090.1	2621851	.	T	C	.	.	MAF_INRAE=35.443;MAF_USDA=41.765
NC_035090.1	2621881	.	G	T	.	.	MAF_USDA=3.279
NC_035090.1	2621925	.	C	T	.	.	MAF_USDA=17.213
NC_035090.1	2621979	.	G	A	.	.	MAF_INRAE=39.873;MAF_USDA=47.917
NC_035090.1	2622064	.	T	C	.	.	MAF_INRAE=15.0;MAF_USDA=26.471
NC_035090.1	2622068	.	T	A	.	.	MAF_INRAE=44.304;MAF_USDA=10.0
NC_035090.1	2622161	.	A	G	.	.	MAF_INRAE=17.5
NC_035090.1	2622168	.	T	C	.	.	MAF_INRAE=21.519;MAF_USDA=32.353
NC_035090.1	2622182	.	C	A	.	.	MAF_INRAE=19.62;MAF_USDA=29.167
NC_035090.1	2622236	.	T	C	.	.	MAF_INRAE=22.785;MAF_USDA=47.059
NC_035090.1	2622292	.	C	A	.	.	MAF_USDA=4.706
NC_035090.1	2622334	.	A	C	.	.	MAF_INRAE=25.833;MAF_USDA=18.235
NC_035090.1	2622347	.	G	C	.	.	MAF_USDA=1.639
NC_035090.1	2622363	.	T	C	.	.	MAF_INRAE=37.342;MAF_USDA=21.176
NC_035090.1	2622377	.	G	A	.	.	MAF_INRAE=27.5;MAF_USDA=12.353
NC_035090.1	2622386	.	T	A	.	.	MAF_USDA=1.639
NC_035090.1	2622401	.	C	A	.	.	MAF_USDA=9.016
NC_035090.1	2622404	.	T	A	.	.	MAF_USDA=1.639
NC_035090.1	2622439	.	A	G	.	.	MAF_USDA=2.459
NC_035090.1	2622442	.	A	T	.	.	MAF_INRAE=33.544;MAF_USDA=15.882
NC_035090.1	2622502	.	C	A	.	.	MAF_INRAE=15.789;MAF_USDA=2.941
NC_035090.1	2622516	.	C	T	.	.	MAF_INRAE=4.167;MAF_USDA=2.941
NC_035090.1	2622582	.	T	C	.	.	MAF_INRAE=17.089;MAF_USDA=10.588
NC_035090.1	2622584	.	C	G	.	.	MAF_INRAE=13.333
NC_035090.1	2622630	.	G	C	.	.	MAF_INRAE=26.667;MAF_USDA=13.529
NC_035090.1	2622640	.	G	A	.	.	MAF_USDA=4.098
NC_035090.1	2622701	.	C	A	.	.	MAF_INRAE=6.667;MAF_USDA=5.882
NC_035090.1	2622702	.	A	T	.	.	MAF_INRAE=6.667;MAF_USDA=5.882
NC_035090.1	2622738	.	T	A	.	.	MAF_INRAE=1.667;MAF_USDA=12.5
NC_035090.1	2622740	.	G	A	.	.	MAF_USDA=2.459
NC_035090.1	2622770	.	C	T	.	.	MAF_INRAE=43.038;MAF_USDA=49.412
NC_035090.1	2622798	.	T	G	.	.	MAF_USDA=12.5
NC_035090.1	2622806	.	C	T	.	.	MAF_USDA=12.5
NC_035090.1	2622814	.	C	T	.	.	MAF_INRAE=12.658
NC_035090.1	2622825	.	C	A	.	.	MAF_INRAE=48.734;MAF_USDA=48.824
NC_035090.1	2622842	.	G	C	.	.	MAF_INRAE=1.667;MAF_USDA=8.824
NC_035090.1	2622849	.	C	A	.	.	MAF_USDA=4.167
NC_035090.1	2622865	.	C	G	.	.	MAF_USDA=15.574
NC_035090.1	2622882	.	T	C	.	.	MAF_INRAE=28.481;MAF_USDA=20.0
NC_035090.1	2622900	.	T	C	.	.	MAF_USDA=2.459
NC_035090.1	2622956	.	T	C	.	.	MAF_INRAE=25.833;MAF_USDA=12.5
NC_035090.1	2622957	.	G	C	.	.	MAF_INRAE=25.833;MAF_USDA=12.5
NC_035090.1	2623001	.	G	T	.	.	MAF_INRAE=1.667;MAF_USDA=3.529
NC_035090.1	2623027	.	C	T	.	.	MAF_USDA=6.25
NC_035090.1	2623028	.	G	A	.	.	MAF_USDA=4.167
NC_035090.1	2623031	.	G	A	.	.	MAF_INRAE=13.291
NC_035090.1	2623032	.	A	G	.	.	MAF_INRAE=15.833;MAF_USDA=4.118
NC_035090.1	2623060	.	T	C	.	.	MAF_INRAE=6.667;MAF_USDA=5.882
NC_035090.1	2623068	.	T	A	.	.	MAF_INRAE=13.291;MAF_USDA=8.235
NC_035090.1	2623076	.	A	G	.	.	MAF_INRAE=15.789;MAF_USDA=9.412
NC_035090.1	2623079	.	A	G	.	.	MAF_USDA=4.118
NC_035090.1	2623124	.	T	C	.	.	MAF_INRAE=25.833;MAF_USDA=17.059
NC_035090.1	2623142	.	C	A	.	.	MAF_INRAE=43.671;MAF_USDA=45.294
NC_035090.1	2623180	.	A	T	.	.	MAF_INRAE=16.456;MAF_USDA=19.412
NC_035090.1	2623202	.	A	G	.	.	MAF_USDA=3.279
NC_035090.1	2623238	.	C	T	.	.	MAF_INRAE=12.025;MAF_USDA=18.75
NC_035090.1	2623250	.	T	A	.	.	MAF_USDA=1.639
NC_035090.1	2623255	.	T	C	.	.	MAF_INRAE=12.025;MAF_USDA=25.882
NC_035090.1	2623261	.	T	C	.	.	MAF_USDA=6.25
NC_035090.1	2623262	.	A	C	.	.	MAF_USDA=4.167
NC_035090.1	2623267	.	A	T	.	.	MAF_USDA=2.459
NC_035090.1	2623311	.	A	C	.	.	MAF_INRAE=8.861;MAF_USDA=8.235
NC_035090.1	2623348	.	T	A	.	.	MAF_USDA=5.085
NC_035090.1	2623422	.	G	A	.	.	MAF_INRAE=33.544;MAF_USDA=19.412
NC_035090.1	2623439	.	G	A	.	.	MAF_USDA=2.941
NC_035090.1	2623441	.	C	T	.	.	MAF_INRAE=24.684
NC_035090.1	2623476	.	T	G	.	.	MAF_INRAE=8.228;MAF_USDA=8.824
NC_035090.1	2623493	.	C	A	.	.	MAF_INRAE=16.456;MAF_USDA=19.412
NC_035090.1	2623498	.	G	C	.	.	MAF_INRAE=24.684;MAF_USDA=5.738
NC_035090.1	2623509	.	A	G	.	.	MAF_INRAE=15.789;MAF_USDA=8.235
NC_035090.1	2623526	.	T	G	.	.	MAF_USDA=6.25
NC_035090.1	2623528	.	C	T	.	.	MAF_USDA=15.574
NC_035090.1	2623545	.	C	T	.	.	MAF_USDA=7.647
NC_035090.1	2623548	.	A	T	.	.	MAF_INRAE=28.481;MAF_USDA=38.824
NC_035090.1	2623646	.	G	A	.	.	MAF_INRAE=8.861;MAF_USDA=8.235
NC_035090.1	2623662	.	C	A	.	.	MAF_INRAE=2.5
NC_035090.1	2623746	.	A	G	.	.	MAF_INRAE=21.053;MAF_USDA=37.705
NC_035090.1	2623777	.	C	A	.	.	MAF_INRAE=10.526;MAF_USDA=2.459
NC_035090.1	2623807	.	A	C	.	.	MAF_INRAE=6.667;MAF_USDA=9.412
NC_035090.1	2623813	.	A	T	.	.	MAF_USDA=3.529
NC_035090.1	2623949	.	C	A	.	.	MAF_USDA=1.765
NC_035090.1	2623983	.	A	G	.	.	MAF_USDA=7.647
NC_035090.1	2626010	.	A	T	.	.	MAF_USDA=25.0
NC_035090.1	2626050	.	G	T	.	.	MAF_USDA=5.738
NC_035090.1	2626057	.	T	C	.	.	MAF_USDA=5.882
NC_035090.1	2626066	.	T	C	.	.	MAF_USDA=5.738
NC_035090.1	2626084	.	T	C	.	.	MAF_USDA=6.471
NC_035090.1	2626097	.	G	A	.	.	MAF_USDA=7.059
NC_035090.1	2626099	.	C	T	.	.	MAF_INRAE=15.789;MAF_USDA=2.5
NC_035090.1	2626109	.	T	C	.	.	MAF_USDA=6.548
NC_035090.1	2626132	.	G	C	.	.	MAF_USDA=1.639
NC_035090.1	2626193	.	AC	AG	.	.	MAF_USDA=29.167
NC_035090.1	2626201	.	A	G	.	.	MAF_USDA=7.831
NC_035090.1	2626204	.	A	G	.	.	MAF_USDA=7.831
NC_035090.1	2626248	.	C	A	.	.	MAF_USDA=2.5
NC_035090.1	2626272	.	A	G	.	.	MAF_USDA=2.976
NC_035090.1	2626278	.	G	A	.	.	MAF_USDA=13.529
NC_035090.1	2626317	.	G	A	.	.	MAF_USDA=2.5
NC_035090.1	2626319	.	C	T	.	.	MAF_USDA=5.952
NC_035090.1	2626329	.	T	A	.	.	MAF_USDA=6.024
NC_035090.1	2626397	.	G	T	.	.	MAF_USDA=9.091
NC_035090.1	2626771	.	A	C	.	.	MAF_USDA=17.647
NC_035090.1	2626844	.	A	T	.	.	MAF_USDA=10.417
NC_035090.1	2626863	.	T	A	.	.	MAF_USDA=1.639
NC_035090.1	2626887	.	T	C	.	.	MAF_INRAE=1.667;MAF_USDA=17.059
NC_035090.1	2626962	.	G	T	.	.	MAF_USDA=4.918
NC_035090.1	2626964	.	C	T	.	.	MAF_USDA=9.016
NC_035090.1	2626973	.	C	G	.	.	MAF_INRAE=1.667;MAF_USDA=49.412
NC_035090.1	2626982	.	T	A	.	.	MAF_USDA=4.918
NC_035090.1	2626999	.	T	A	.	.	MAF_INRAE=5.833;MAF_USDA=9.412
NC_035090.1	2627069	.	C	T	.	.	MAF_INRAE=5.063;MAF_USDA=1.639
NC_035090.1	2627117	.	G	T	.	.	MAF_USDA=2.353
NC_035090.1	2627125	.	G	A	.	.	MAF_USDA=12.5
NC_035090.1	2627138	.	A	G	.	.	MAF_USDA=12.5
NC_035090.1	2627141	.	A	T	.	.	MAF_USDA=12.5
NC_035090.1	2627175	.	G	A	.	.	MAF_USDA=20.833
NC_035090.1	2627202	.	G	A	.	.	MAF_INRAE=36.842;MAF_USDA=10.417
NC_035090.1	2627233	.	A	G	.	.	MAF_USDA=10.417
NC_035090.1	2627241	.	G	T	.	.	MAF_INRAE=7.895
NC_035090.1	2627261	.	A	T	.	.	MAF_INRAE=36.842;MAF_USDA=10.417
NC_035090.1	2627273	.	G	A	.	.	MAF_USDA=2.083
NC_035090.1	2627319	.	G	C	.	.	MAF_USDA=12.5
NC_035090.1	2627340	.	G	C	.	.	MAF_INRAE=15.789
NC_035090.1	2627345	.	A	T	.	.	MAF_INRAE=36.842;MAF_USDA=10.417
NC_035090.1	2627346	.	A	C	.	.	MAF_USDA=12.5
NC_035090.1	2627353	.	A	G	.	.	MAF_USDA=14.583
NC_035090.1	2627356	.	T	C	.	.	MAF_USDA=12.5
NC_035090.1	2627361	.	A	C	.	.	MAF_USDA=12.5
NC_035090.1	2627407	.	T	C	.	.	MAF_USDA=2.083
NC_035090.1	2627410	.	T	C	.	.	MAF_USDA=33.333
NC_035090.1	2627416	.	C	A	.	.	MAF_USDA=33.333
NC_035090.1	2627436	.	G	A	.	.	MAF_USDA=33.333
NC_035090.1	2627478	.	A	T	.	.	MAF_USDA=22.917
NC_035090.1	2633425	.	C	T	.	.	MAF_USDA=9.412
NC_035090.1	2633434	.	G	T	.	.	MAF_USDA=1.667
NC_035090.1	2633454	.	A	G	.	.	MAF_USDA=6.557
NC_035090.1	2633463	.	G	A	.	.	MAF_USDA=8.235
NC_035090.1	2633476	.	C	T	.	.	MAF_USDA=8.235
NC_035090.1	2633529	.	G	T	.	.	MAF_INRAE=21.053;MAF_USDA=5.882
NC_035090.1	2633530	.	C	T	.	.	MAF_USDA=2.459
NC_035090.1	2633550	.	C	A	.	.	MAF_INRAE=21.053;MAF_USDA=5.882
NC_035090.1	2633586	.	C	T	.	.	MAF_INRAE=11.667;MAF_USDA=40.0
NC_035090.1	2633588	.	G	C	.	.	MAF_INRAE=13.333;MAF_USDA=37.059
NC_035090.1	2633661	.	G	A	.	.	MAF_INRAE=25.316;MAF_USDA=24.118
NC_035090.1	2633691	.	A	G	.	.	MAF_INRAE=21.053;MAF_USDA=5.882
NC_035090.1	2633699	.	T	C	.	.	MAF_INRAE=24.684;MAF_USDA=33.333
NC_035090.1	2633703	.	G	T	.	.	MAF_USDA=8.333
NC_035090.1	2633717	.	T	G	.	.	MAF_INRAE=7.5;MAF_USDA=20.833
NC_035090.1	2633728	.	G	C	.	.	MAF_INRAE=10.526
NC_035090.1	2633813	.	C	T	.	.	MAF_INRAE=13.333;MAF_USDA=32.143
NC_035090.1	2633848	.	T	G	.	.	MAF_INRAE=21.053;MAF_USDA=5.357
NC_035090.1	2633868	.	A	G	.	.	MAF_USDA=8.333
NC_035090.1	2633871	.	G	A	.	.	MAF_INRAE=21.053;MAF_USDA=5.357
NC_035090.1	2633873	.	C	A	.	.	MAF_USDA=2.976
NC_035090.1	2633902	.	T	G	.	.	MAF_INRAE=15.823;MAF_USDA=18.452
NC_035090.1	2633929	.	C	A	.	.	MAF_USDA=14.286
NC_035090.1	2633931	.	T	G	.	.	MAF_INRAE=13.333;MAF_USDA=32.738
NC_035090.1	2633946	.	T	C	.	.	MAF_USDA=6.667
NC_035090.1	2633958	.	C	T	.	.	MAF_INRAE=36.842;MAF_USDA=3.333
NC_035090.1	2634017	.	A	T	.	.	MAF_USDA=1.667
NC_035090.1	2634046	.	C	T	.	.	MAF_USDA=1.667
NC_035090.1	2634134	.	A	G	.	.	MAF_USDA=20.238
NC_035090.1	2634137	.	C	T	.	.	MAF_USDA=19.643
NC_035090.1	2634152	.	C	T	.	.	MAF_INRAE=36.842;MAF_USDA=2.5
NC_035090.1	2634164	.	C	G	.	.	MAF_USDA=19.643
NC_035090.1	2634181	.	G	A	.	.	MAF_USDA=10.714
NC_035090.1	2634196	.	C	A	.	.	MAF_INRAE=6.667;MAF_USDA=16.463
NC_035090.1	2634248	.	G	A	.	.	MAF_USDA=13.333
NC_035090.1	2634285	.	T	G	.	.	MAF_USDA=10.417
NC_035090.1	2634328	.	C	T	.	.	MAF_USDA=9.036
NC_035090.1	2634354	.	C	T	.	.	MAF_USDA=20.833
NC_035090.1	2634500	.	A	T	.	.	MAF_USDA=13.043
NC_035090.1	2635646	.	T	C	.	.	MAF_USDA=25.0
NC_035090.1	2635779	.	G	A	.	.	MAF_USDA=39.583
NC_035090.1	2635871	.	A	T	.	.	MAF_USDA=28.659
NC_035090.1	2635926	.	C	T	.	.	MAF_USDA=2.542
NC_035090.1	2635976	.	C	A	.	.	MAF_USDA=11.446
NC_035090.1	2636042	.	T	A	.	.	MAF_USDA=23.171
NC_035090.1	2636046	.	C	T	.	.	MAF_USDA=39.583
NC_035090.1	2636068	.	G	T	.	.	MAF_USDA=12.195
NC_035090.1	2636076	.	C	T	.	.	MAF_USDA=10.976
NC_035090.1	2636084	.	G	C	.	.	MAF_USDA=39.583
NC_035090.1	2636251	.	TG	GG,TT	.	.	MAF_INRAE=36.842;MAF_USDA=29.167
NC_035090.1	2636252	.	G	T	.	.	MAF_USDA=6.667
NC_035090.1	2636343	.	T	A	.	.	MAF_INRAE=3.333;MAF_USDA=2.083
NC_035090.1	2636355	.	C	A	.	.	MAF_INRAE=10.127;MAF_USDA=9.412
NC_035090.1	2636414	.	G	T	.	.	MAF_INRAE=4.167;MAF_USDA=5.294
NC_035090.1	2636416	.	T	C	.	.	MAF_INRAE=4.167
NC_035090.1	2636431	.	C	T	.	.	MAF_USDA=1.639
NC_035090.1	2636495	.	C	T	.	.	MAF_INRAE=36.842;MAF_USDA=2.459
NC_035090.1	2636570	.	G	C	.	.	MAF_USDA=1.639
NC_035090.1	2636597	.	A	C	.	.	MAF_USDA=2.459
NC_035090.1	2636611	.	C	T	.	.	MAF_INRAE=5.696;MAF_USDA=5.882
NC_035090.1	2636627	.	G	T	.	.	MAF_INRAE=5.063;MAF_USDA=7.647
NC_035090.1	2636642	.	G	T	.	.	MAF_INRAE=36.842;MAF_USDA=2.459
NC_035090.1	2636647	.	C	T	.	.	MAF_INRAE=36.842;MAF_USDA=2.459
NC_035090.1	2636676	.	C	T	.	.	MAF_INRAE=10.526;MAF_USDA=4.118
NC_035090.1	2636679	.	A	G	.	.	MAF_USDA=1.639
NC_035090.1	2636744	.	G	T	.	.	MAF_INRAE=43.671;MAF_USDA=5.738
NC_035090.1	2636755	.	A	G	.	.	MAF_INRAE=13.333;MAF_USDA=34.118
NC_035090.1	2636769	.	A	G	.	.	MAF_USDA=3.279
NC_035090.1	2636847	.	A	G	.	.	MAF_INRAE=13.333;MAF_USDA=43.75
NC_035090.1	2636855	.	G	A	.	.	MAF_USDA=10.417
NC_035090.1	2636860	.	C	A	.	.	MAF_USDA=10.417
NC_035090.1	2636932	.	C	T	.	.	MAF_INRAE=49.367;MAF_USDA=10.0
NC_035090.1	2636933	.	C	G	.	.	MAF_INRAE=46.667;MAF_USDA=10.588
NC_035090.1	2637027	.	G	T	.	.	MAF_INRAE=3.333;MAF_USDA=5.882
NC_035090.1	2637046	.	C	T	.	.	MAF_INRAE=4.167
NC_035090.1	2637076	.	A	G	.	.	MAF_USDA=1.667
NC_035090.1	2637112	.	A	T	.	.	MAF_INRAE=36.842;MAF_USDA=2.5
NC_035090.1	2637169	.	G	A	.	.	MAF_USDA=2.459
NC_035090.1	2637337	.	T	A	.	.	MAF_INRAE=31.013;MAF_USDA=21.176
NC_035090.1	2637353	.	A	G	.	.	MAF_INRAE=7.5;MAF_USDA=17.059
NC_035090.1	2637391	.	C	A	.	.	MAF_INRAE=4.167;MAF_USDA=5.294
NC_035090.1	2637429	.	T	C	.	.	MAF_INRAE=5.696;MAF_USDA=5.882
NC_035090.1	2637433	.	T	C	.	.	MAF_INRAE=50.0;MAF_USDA=11.176
NC_035090.1	2637490	.	C	A	.	.	MAF_USDA=10.0
NC_035090.1	2637493	.	G	T	.	.	MAF_USDA=9.412
NC_035090.1	2637500	.	G	A	.	.	MAF_USDA=15.217
NC_035090.1	2637501	.	T	G	.	.	MAF_USDA=33.333
NC_035090.1	2637502	.	G	A	.	.	MAF_USDA=33.333
NC_035090.1	2637614	.	TCATGCATAGAAC	TCATGCATAGAAT	.	.	MAF_USDA=27.083
NC_035090.1	2637615	.	C	T	.	.	MAF_INRAE=47.5
NC_035090.1	2637628	.	A	T	.	.	MAF_INRAE=47.5
NC_035090.1	2637673	.	A	T	.	.	MAF_INRAE=49.367;MAF_USDA=11.176
NC_035090.1	2637723	.	A	G	.	.	MAF_USDA=4.098
NC_035090.1	2637779	.	A	G	.	.	MAF_INRAE=1.667
NC_035090.1	2637786	.	A	T	.	.	MAF_INRAE=1.667
NC_035090.1	2637803	.	T	A	.	.	MAF_INRAE=7.5;MAF_USDA=17.059
NC_035090.1	2637871	.	C	T	.	.	MAF_INRAE=10.526;MAF_USDA=4.706
NC_035090.1	2637883	.	C	T	.	.	MAF_INRAE=1.667
NC_035090.1	2637899	.	C	T	.	.	MAF_INRAE=1.667
NC_035090.1	2637902	.	T	C	.	.	MAF_INRAE=7.5;MAF_USDA=10.588
NC_035090.1	2637904	.	G	C	.	.	MAF_USDA=1.765
NC_035090.1	2637916	.	C	T	.	.	MAF_INRAE=10.759;MAF_USDA=8.824
NC_035090.1	2637918	.	C	T	.	.	MAF_INRAE=1.667
NC_035090.1	2637936	.	C	T	.	.	MAF_USDA=4.918
NC_035090.1	2637937	.	A	C	.	.	MAF_INRAE=1.667
NC_035090.1	2637990	.	A	T	.	.	MAF_USDA=4.167
NC_035090.1	2637991	.	A	C	.	.	MAF_INRAE=4.167
NC_035090.1	2637992	.	A	T	.	.	MAF_USDA=17.647
NC_035090.1	2637993	.	T	A	.	.	MAF_INRAE=4.167;MAF_USDA=13.529
NC_035090.1	2637995	.	T	G	.	.	MAF_INRAE=1.667
NC_035090.1	2638050	.	T	A	.	.	MAF_USDA=2.459
NC_035090.1	2638054	.	G	A	.	.	MAF_USDA=27.869
NC_035090.1	2638141	.	C	T	.	.	MAF_INRAE=36.842;MAF_USDA=2.459
NC_035090.1	2638156	.	C	T	.	.	MAF_INRAE=1.667
NC_035090.1	2638210	.	C	A	.	.	MAF_USDA=1.639
NC_035090.1	2638230	.	C	G	.	.	MAF_USDA=19.672
NC_035090.1	2638255	.	C	T	.	.	MAF_USDA=20.833
NC_035090.1	2638257	.	C	G	.	.	MAF_USDA=10.417
NC_035090.1	2638261	.	G	T	.	.	MAF_INRAE=1.667;MAF_USDA=7.647
NC_035090.1	2638263	.	A	G	.	.	MAF_INRAE=1.667;MAF_USDA=7.647
NC_035090.1	2638264	.	C	T	.	.	MAF_INRAE=4.167;MAF_USDA=3.279
NC_035090.1	2638326	.	T	G	.	.	MAF_INRAE=10.759;MAF_USDA=9.412
NC_035090.1	2638330	.	G	T	.	.	MAF_INRAE=14.557
NC_035090.1	2638360	.	A	G	.	.	MAF_INRAE=31.013;MAF_USDA=23.529
NC_035090.1	2638408	.	G	A	.	.	MAF_INRAE=6.667;MAF_USDA=9.412
NC_035090.1	2638409	.	T	A	.	.	MAF_INRAE=5.063;MAF_USDA=10.0
NC_035090.1	2638431	.	A	G	.	.	MAF_USDA=6.471
NC_035090.1	2638435	.	A	T	.	.	MAF_USDA=3.279
NC_035090.1	2638445	.	A	G	.	.	MAF_INRAE=15.19
NC_035090.1	2638452	.	G	A	.	.	MAF_INRAE=1.667
NC_035090.1	2638461	.	T	C	.	.	MAF_INRAE=3.333
NC_035090.1	2644548	.	T	A	.	.	MAF_USDA=2.542
NC_035090.1	2644550	.	T	C	.	.	MAF_USDA=28.313
NC_035090.1	2644590	.	C	A	.	.	MAF_USDA=1.695
NC_035090.1	2644594	.	C	T	.	.	MAF_USDA=29.167
NC_035090.1	2644670	.	C	T	.	.	MAF_USDA=1.807
NC_035090.1	2644671	.	G	A	.	.	MAF_INRAE=36.842;MAF_USDA=39.157
NC_035090.1	2644695	.	T	A	.	.	MAF_USDA=8.434
NC_035090.1	2644729	.	A	T	.	.	MAF_USDA=10.417
NC_035090.1	2644738	.	C	G	.	.	MAF_INRAE=8.228;MAF_USDA=2.41
NC_035090.1	2644763	.	C	T	.	.	MAF_INRAE=25.949;MAF_USDA=31.325
NC_035090.1	2644811	.	A	G	.	.	MAF_INRAE=18.354;MAF_USDA=2.083
NC_035090.1	2644825	.	G	T	.	.	MAF_USDA=11.864
NC_035090.1	2644899	.	T	A	.	.	MAF_INRAE=5.263
NC_035090.1	2644910	.	G	T	.	.	MAF_INRAE=42.105;MAF_USDA=16.667
NC_035090.1	2644938	.	A	G	.	.	MAF_INRAE=42.105
NC_035090.1	2644979	.	T	C	.	.	MAF_USDA=8.434
NC_035090.1	2644994	.	G	T	.	.	MAF_INRAE=10.127;MAF_USDA=15.254
NC_035090.1	2644998	.	T	A,C	.	.	MAF_INRAE=5.263;MAF_USDA=20.833
NC_035090.1	2645013	.	G	T	.	.	MAF_USDA=3.39
NC_035090.1	2645022	.	C	G	.	.	MAF_INRAE=2.5
NC_035090.1	2645033	.	G	T	.	.	MAF_INRAE=15.789;MAF_USDA=3.39
NC_035090.1	2645068	.	A	G	.	.	MAF_INRAE=7.5;MAF_USDA=11.446
NC_035090.1	2645077	.	C	G	.	.	MAF_INRAE=5.063
NC_035090.1	2645109	.	A	C	.	.	MAF_USDA=1.695
NC_035090.1	2645187	.	G	A	.	.	MAF_USDA=22.892
NC_035090.1	2645193	.	C	T	.	.	MAF_INRAE=8.228;MAF_USDA=3.012
NC_035090.1	2645242	.	G	T	.	.	MAF_USDA=5.085
NC_035090.1	2645287	.	C	A	.	.	MAF_USDA=7.627
NC_035090.1	2645311	.	C	A	.	.	MAF_INRAE=7.5;MAF_USDA=19.88
NC_035090.1	2645313	.	C	T	.	.	MAF_INRAE=7.5;MAF_USDA=19.88
NC_035090.1	2645343	.	C	A	.	.	MAF_INRAE=10.759;MAF_USDA=25.595
NC_035090.1	2645348	.	T	G	.	.	MAF_INRAE=6.667;MAF_USDA=20.0
NC_035090.1	2645366	.	A	G	.	.	MAF_USDA=3.279
NC_035090.1	2645367	.	G	T	.	.	MAF_USDA=6.557
NC_035090.1	2645388	.	A	G	.	.	MAF_INRAE=11.392;MAF_USDA=47.917
NC_035090.1	2645407	.	G	A	.	.	MAF_USDA=2.083
NC_035090.1	2645432	.	A	G	.	.	MAF_USDA=4.098
NC_035090.1	2645441	.	T	G	.	.	MAF_USDA=9.836
NC_035090.1	2645443	.	C	T	.	.	MAF_INRAE=18.333;MAF_USDA=15.294
NC_035090.1	2645456	.	T	C	.	.	MAF_USDA=4.098
NC_035090.1	2645462	.	A	G	.	.	MAF_INRAE=17.722;MAF_USDA=43.75
NC_035090.1	2645471	.	C	A	.	.	MAF_INRAE=9.494
NC_035090.1	2645474	.	G	C	.	.	MAF_INRAE=17.722;MAF_USDA=15.882
NC_035090.1	2645488	.	T	C	.	.	MAF_INRAE=15.823;MAF_USDA=43.75
NC_035090.1	2645499	.	C	T	.	.	MAF_INRAE=36.842;MAF_USDA=2.459
NC_035090.1	2645504	.	A	C	.	.	MAF_USDA=5.738
NC_035090.1	2645508	.	G	A	.	.	MAF_INRAE=18.333
NC_035090.1	2645514	.	C	A	.	.	MAF_USDA=8.235
NC_035090.1	2645519	.	T	G	.	.	MAF_INRAE=4.167;MAF_USDA=2.941
NC_035090.1	2645540	.	G	A	.	.	MAF_USDA=11.017
NC_035090.1	2645580	.	G	T	.	.	MAF_INRAE=36.076;MAF_USDA=27.381
NC_035090.1	2645582	.	C	A	.	.	MAF_USDA=1.667
NC_035090.1	2645625	.	G	T	.	.	MAF_USDA=8.197
NC_035090.1	2645628	.	C	T	.	.	MAF_USDA=12.5
NC_035090.1	2645637	.	G	A	.	.	MAF_INRAE=33.333
NC_035090.1	2645647	.	G	T	.	.	MAF_INRAE=33.333
NC_035090.1	2645660	.	A	C	.	.	MAF_USDA=2.459
NC_035090.1	2645662	.	C	T	.	.	MAF_INRAE=31.667
NC_035090.1	2645666	.	C	A	.	.	MAF_INRAE=5.833;MAF_USDA=2.459
NC_035090.1	2645678	.	G	A	.	.	MAF_USDA=2.083
NC_035090.1	2645684	.	C	A	.	.	MAF_USDA=5.882
NC_035090.1	2645718	.	G	A	.	.	MAF_USDA=3.279
NC_035090.1	2645777	.	G	A	.	.	MAF_INRAE=7.5
NC_035090.1	2645779	.	T	A	.	.	MAF_INRAE=7.5
NC_035090.1	2645780	.	T	C	.	.	MAF_INRAE=7.5
NC_035090.1	2645783	.	T	C	.	.	MAF_INRAE=30.833;MAF_USDA=15.432
NC_035090.1	2645787	.	A	T	.	.	MAF_INRAE=7.5
NC_035090.1	2645805	.	C	T	.	.	MAF_INRAE=38.333;MAF_USDA=19.512
NC_035090.1	2645810	.	T	A	.	.	MAF_INRAE=38.333;MAF_USDA=18.902
NC_035090.1	2645827	.	T	C	.	.	MAF_INRAE=6.667
NC_035090.1	2645828	.	A	G	.	.	MAF_INRAE=6.667
NC_035090.1	2645883	.	G	A	.	.	MAF_INRAE=21.053;MAF_USDA=15.217
NC_035090.1	2645931	.	C	T	.	.	MAF_INRAE=26.316
NC_035090.1	2645938	.	C	G	.	.	MAF_INRAE=21.053
NC_035090.1	2646013	.	C	T	.	.	MAF_USDA=33.333
NC_035090.1	2646031	.	T	G	.	.	MAF_USDA=39.583
NC_035090.1	2646036	.	G	T	.	.	MAF_USDA=33.333
NC_035090.1	2646080	.	T	A	.	.	MAF_USDA=41.667
NC_035090.1	2646095	.	A	T	.	.	MAF_USDA=12.5
NC_035090.1	2646097	.	A	T	.	.	MAF_USDA=29.167
NC_035090.1	2646106	.	T	C	.	.	MAF_USDA=50.0
NC_035090.1	2646107	.	G	T	.	.	MAF_USDA=10.417
NC_035090.1	2646123	.	A	C	.	.	MAF_USDA=31.25
NC_035090.1	2646130	.	A	G	.	.	MAF_USDA=20.833
NC_035090.1	2646904	.	C	T	.	.	MAF_USDA=23.494
NC_035090.1	2646926	.	G	A	.	.	MAF_USDA=7.831
NC_035090.1	2646951	.	G	A	.	.	MAF_USDA=6.25
NC_035090.1	2647159	.	G	A	.	.	MAF_INRAE=15.823
NC_035090.1	2647213	.	C	T	.	.	MAF_INRAE=4.167;MAF_USDA=3.012
NC_035090.1	2647217	.	A	C	.	.	MAF_INRAE=21.053;MAF_USDA=7.831
NC_035090.1	2647239	.	A	G	.	.	MAF_USDA=2.542
NC_035090.1	2647290	.	G	T	.	.	MAF_USDA=2.542
NC_035090.1	2647291	.	G	T	.	.	MAF_USDA=2.542
NC_035090.1	2647322	.	A	C	.	.	MAF_USDA=11.475
NC_035090.1	2647342	.	A	G	.	.	MAF_USDA=2.542
NC_035090.1	2647348	.	T	C	.	.	MAF_USDA=3.39
NC_035090.1	2647355	.	A	G	.	.	MAF_INRAE=6.329;MAF_USDA=9.036
NC_035090.1	2647372	.	T	C	.	.	MAF_USDA=2.542
NC_035090.1	2647373	.	G	A	.	.	MAF_USDA=2.542
NC_035090.1	2647377	.	G	A	.	.	MAF_USDA=2.542
NC_035090.1	2647381	.	C	T	.	.	MAF_USDA=2.542
NC_035090.1	2647409	.	G	A	.	.	MAF_USDA=2.542
NC_035090.1	2647549	.	T	A	.	.	MAF_USDA=1.724
NC_035090.1	2647581	.	G	A	.	.	MAF_INRAE=15.19
NC_035090.1	2647629	.	T	C	.	.	MAF_INRAE=17.089;MAF_USDA=5.422
NC_035090.1	2647638	.	C	A	.	.	MAF_USDA=2.542
NC_035090.1	2647679	.	G	T	.	.	MAF_INRAE=44.304;MAF_USDA=10.345
NC_035090.1	2647682	.	T	A	.	.	MAF_USDA=12.5
NC_035090.1	2647765	.	C	T	.	.	MAF_USDA=2.542
NC_035090.1	2647837	.	A	G	.	.	MAF_INRAE=6.667;MAF_USDA=26.829
NC_035090.1	2647901	.	C	G	.	.	MAF_INRAE=45.57;MAF_USDA=12.712
NC_035090.1	2647909	.	A	C	.	.	MAF_INRAE=22.785;MAF_USDA=15.06
NC_035090.1	2647910	.	C	A	.	.	MAF_INRAE=6.667;MAF_USDA=15.06
NC_035090.1	2647916	.	C	A	.	.	MAF_INRAE=7.5;MAF_USDA=24.699
NC_035090.1	2647928	.	C	G	.	.	MAF_INRAE=17.089;MAF_USDA=6.024
NC_035090.1	2647931	.	C	T	.	.	MAF_INRAE=21.053;MAF_USDA=9.639
NC_035090.1	2647959	.	A	T	.	.	MAF_USDA=10.588
NC_035090.1	2647966	.	C	G	.	.	MAF_INRAE=7.5;MAF_USDA=14.706
NC_035090.1	2647989	.	C	G	.	.	MAF_INRAE=7.5;MAF_USDA=24.118
NC_035090.1	2647993	.	A	G	.	.	MAF_USDA=1.639
NC_035090.1	2648144	.	T	C	.	.	MAF_INRAE=22.785;MAF_USDA=35.417
NC_035090.1	2648170	.	G	A	.	.	MAF_USDA=9.836
NC_035090.1	2648194	.	T	C	.	.	MAF_INRAE=21.053;MAF_USDA=7.143
NC_035090.1	2648295	.	C	A	.	.	MAF_USDA=3.279
NC_035090.1	2648402	.	G	A	.	.	MAF_USDA=22.353
NC_035090.1	2648446	.	T	G	.	.	MAF_USDA=9.412
NC_035090.1	2648447	.	T	A	.	.	MAF_USDA=10.241
NC_035090.1	2648450	.	T	C	.	.	MAF_USDA=18.75
NC_035090.1	2648621	.	T	C	.	.	MAF_USDA=1.639
NC_035090.1	2648681	.	G	C	.	.	MAF_INRAE=6.667;MAF_USDA=20.833
NC_035090.1	2648733	.	C	T	.	.	MAF_USDA=10.0
NC_035090.1	2648775	.	C	T	.	.	MAF_USDA=10.417
NC_035090.1	2648784	.	A	G	.	.	MAF_INRAE=14.167
NC_035090.1	2648866	.	A	T	.	.	MAF_USDA=29.167
NC_035090.1	2648899	.	C	T	.	.	MAF_INRAE=3.333
NC_035090.1	2648931	.	G	A	.	.	MAF_INRAE=8.228
NC_035090.1	2648951	.	C	T	.	.	MAF_INRAE=8.228
NC_035090.1	2648967	.	T	C	.	.	MAF_USDA=4.167
NC_035090.1	2648970	.	G	A	.	.	MAF_USDA=4.167
NC_035090.1	2648972	.	A	T	.	.	MAF_INRAE=8.861;MAF_USDA=33.333
NC_035090.1	2649000	.	T	A	.	.	MAF_INRAE=7.5;MAF_USDA=37.5
NC_035090.1	2649052	.	C	A	.	.	MAF_USDA=3.279
NC_035090.1	2649125	.	G	A	.	.	MAF_INRAE=10.759;MAF_USDA=16.471
NC_035090.1	2649128	.	G	A	.	.	MAF_INRAE=8.228;MAF_USDA=2.941
NC_035090.1	2649218	.	A	C	.	.	MAF_INRAE=11.392;MAF_USDA=43.529
NC_035090.1	2649222	.	T	A	.	.	MAF_USDA=3.279
NC_035090.1	2649234	.	G	T	.	.	MAF_USDA=1.639
NC_035090.1	2649237	.	G	T	.	.	MAF_INRAE=10.127;MAF_USDA=12.353
NC_035090.1	2649240	.	C	T	.	.	MAF_INRAE=7.5;MAF_USDA=35.294
NC_035090.1	2649247	.	A	G	.	.	MAF_INRAE=11.392;MAF_USDA=24.706
NC_035090.1	2649297	.	C	T	.	.	MAF_USDA=4.098
NC_035090.1	2649309	.	T	C	.	.	MAF_USDA=4.098
NC_035090.1	2649314	.	T	G	.	.	MAF_USDA=4.098
NC_035090.1	2649322	.	T	A	.	.	MAF_USDA=4.098
NC_035090.1	2649354	.	G	A	.	.	MAF_INRAE=42.405
NC_035090.1	2649368	.	A	G	.	.	MAF_INRAE=43.038
NC_035090.1	2649370	.	A	G	.	.	MAF_INRAE=48.333
NC_035090.1	2649373	.	T	G	.	.	MAF_INRAE=1.667
NC_035090.1	2649391	.	T	G	.	.	MAF_INRAE=49.167
NC_035090.1	2649397	.	C	T	.	.	MAF_USDA=10.417
NC_035090.1	2649412	.	C	A	.	.	MAF_USDA=10.417
NC_035090.1	2649433	.	G	T	.	.	MAF_INRAE=40.506
NC_035090.1	2649434	.	G	T	.	.	MAF_INRAE=13.333;MAF_USDA=12.353
NC_035090.1	2649435	.	C	A	.	.	MAF_INRAE=48.333
NC_035090.1	2649437	.	G	T	.	.	MAF_USDA=4.098
NC_035090.1	2649445	.	T	G	.	.	MAF_INRAE=38.333;MAF_USDA=23.529
NC_035090.1	2649450	.	C	A	.	.	MAF_USDA=7.377
NC_035090.1	2649453	.	G	C	.	.	MAF_USDA=2.083
NC_035090.1	2649456	.	T	C	.	.	MAF_USDA=2.083
NC_035090.1	2649461	.	A	G	.	.	MAF_INRAE=50.0
NC_035090.1	2649462	.	T	C	.	.	MAF_INRAE=21.053;MAF_USDA=7.647
NC_035090.1	2649463	.	A	T	.	.	MAF_USDA=3.279
NC_035090.1	2649465	.	C	T	.	.	MAF_INRAE=1.667;MAF_USDA=13.934
NC_035090.1	2649466	.	A	G	.	.	MAF_INRAE=35.0;MAF_USDA=40.0
NC_035090.1	2649469	.	T	G	.	.	MAF_INRAE=50.0;MAF_USDA=16.393
NC_035090.1	2649471	.	A	G	.	.	MAF_INRAE=21.053;MAF_USDA=7.059
NC_035090.1	2649481	.	C	T	.	.	MAF_USDA=2.459
NC_035090.1	2649484	.	C	A	.	.	MAF_USDA=3.279
NC_035090.1	2649500	.	T	A	.	.	MAF_INRAE=7.5;MAF_USDA=14.706
NC_035090.1	2649506	.	T	A	.	.	MAF_INRAE=7.5;MAF_USDA=15.294
NC_035090.1	2649518	.	G	T	.	.	MAF_INRAE=20.886;MAF_USDA=34.118
NC_035090.1	2649523	.	A	G	.	.	MAF_INRAE=10.833
NC_035090.1	2649524	.	T	G	.	.	MAF_USDA=4.098
NC_035090.1	2649545	.	T	C	.	.	MAF_INRAE=21.053;MAF_USDA=7.059
NC_035090.1	2649569	.	C	A	.	.	MAF_INRAE=9.494;MAF_USDA=12.353
NC_035090.1	2649576	.	A	G	.	.	MAF_INRAE=1.667
NC_035090.1	2649618	.	G	A	.	.	MAF_INRAE=8.228;MAF_USDA=27.059
NC_035090.1	2649631	.	A	G	.	.	MAF_INRAE=44.304;MAF_USDA=9.016
NC_035090.1	2649643	.	T	C	.	.	MAF_INRAE=44.304;MAF_USDA=10.656
NC_035090.1	2649645	.	C	A	.	.	MAF_INRAE=46.667;MAF_USDA=9.836
NC_035090.1	2649653	.	C	A	.	.	MAF_USDA=3.279
NC_035090.1	2649682	.	A	T	.	.	MAF_INRAE=20.253;MAF_USDA=47.647
NC_035090.1	2649694	.	G	A	.	.	MAF_INRAE=36.842
NC_035090.1	2649698	.	G	T	.	.	MAF_USDA=4.098
NC_035090.1	2649722	.	C	G	.	.	MAF_USDA=16.471
NC_035090.1	2649723	.	A	C	.	.	MAF_USDA=3.279
NC_035090.1	2649732	.	C	A	.	.	MAF_INRAE=1.667
NC_035090.1	2649750	.	G	A	.	.	MAF_INRAE=16.456;MAF_USDA=2.459
NC_035090.1	2649754	.	C	T	.	.	MAF_INRAE=8.228;MAF_USDA=2.941
NC_035090.1	2649831	.	G	T	.	.	MAF_USDA=17.647
NC_035090.1	2649835	.	T	G	.	.	MAF_USDA=1.695
NC_035090.1	2649837	.	T	C	.	.	MAF_USDA=27.083
NC_035090.1	2649843	.	T	G	.	.	MAF_INRAE=9.494;MAF_USDA=33.333
NC_035090.1	2649849	.	C	T	.	.	MAF_INRAE=17.722;MAF_USDA=17.073
NC_035090.1	2649855	.	T	G	.	.	MAF_INRAE=41.139;MAF_USDA=49.39
NC_035090.1	2649861	.	C	T	.	.	MAF_INRAE=47.368;MAF_USDA=47.619
NC_035090.1	2649873	.	A	T	.	.	MAF_INRAE=42.105;MAF_USDA=24.405
NC_035090.1	2649879	.	G	T	.	.	MAF_USDA=19.167
NC_035090.1	2649881	.	T	C	.	.	MAF_USDA=18.333
NC_035090.1	2649885	.	C	T	.	.	MAF_USDA=18.293
NC_035090.1	2649890	.	G	A	.	.	MAF_USDA=33.333
NC_035090.1	2649909	.	T	A	.	.	MAF_INRAE=5.263;MAF_USDA=11.765
NC_035090.1	2649920	.	G	T	.	.	MAF_INRAE=20.253;MAF_USDA=40.0
NC_035090.1	2649929	.	A	G	.	.	MAF_INRAE=10.759;MAF_USDA=12.353
NC_035090.1	2650007	.	T	C	.	.	MAF_INRAE=15.19;MAF_USDA=2.459
NC_035090.1	2650018	.	G	A	.	.	MAF_USDA=2.459
NC_035090.1	2650036	.	T	C	.	.	MAF_INRAE=8.228;MAF_USDA=2.941
NC_035090.1	2650046	.	T	C	.	.	MAF_INRAE=39.873;MAF_USDA=31.765
NC_035090.1	2650149	.	T	G	.	.	MAF_INRAE=20.886;MAF_USDA=29.412
NC_035090.1	2650162	.	A	C	.	.	MAF_INRAE=5.063
NC_035090.1	2650183	.	C	T	.	.	MAF_INRAE=10.526;MAF_USDA=1.639
NC_035090.1	2650274	.	G	A	.	.	MAF_INRAE=21.053;MAF_USDA=7.647
NC_035090.1	2650297	.	A	G	.	.	MAF_INRAE=41.772;MAF_USDA=48.824
NC_035090.1	2650368	.	G	A	.	.	MAF_INRAE=23.418;MAF_USDA=4.918
NC_035090.1	2650423	.	C	T	.	.	MAF_INRAE=10.759;MAF_USDA=12.941
NC_035090.1	2650432	.	C	T	.	.	MAF_USDA=3.529
NC_035090.1	2650433	.	G	A	.	.	MAF_USDA=4.098
NC_035090.1	2650518	.	G	A	.	.	MAF_USDA=2.459
NC_035090.1	2650519	.	G	T	.	.	MAF_INRAE=41.772;MAF_USDA=45.882
NC_035090.1	2650573	.	G	C	.	.	MAF_INRAE=7.595;MAF_USDA=3.279
NC_035090.1	2650589	.	G	T	.	.	MAF_USDA=3.279
NC_035090.1	2650608	.	G	T	.	.	MAF_USDA=3.279
NC_035090.1	2650654	.	G	C	.	.	MAF_USDA=3.279
NC_035090.1	2650656	.	A	G	.	.	MAF_INRAE=41.772;MAF_USDA=44.706
NC_035090.1	2650666	.	C	T	.	.	MAF_INRAE=41.772;MAF_USDA=44.706
NC_035090.1	2650683	.	A	C	.	.	MAF_INRAE=10.759;MAF_USDA=12.353
NC_035090.1	2650687	.	G	A	.	.	MAF_INRAE=12.5;MAF_USDA=12.353
NC_035090.1	2650691	.	C	T	.	.	MAF_USDA=2.353
NC_035090.1	2650699	.	A	G	.	.	MAF_INRAE=10.759;MAF_USDA=12.353
NC_035090.1	2650721	.	G	A	.	.	MAF_USDA=4.098
NC_035090.1	2650735	.	G	A	.	.	MAF_USDA=4.118
NC_035090.1	2650784	.	T	A	.	.	MAF_USDA=27.083
NC_035090.1	2650785	.	G	T	.	.	MAF_USDA=27.083
NC_035090.1	2650854	.	T	C	.	.	MAF_INRAE=43.038;MAF_USDA=48.824
NC_035090.1	2650914	.	G	A	.	.	MAF_USDA=2.459
NC_035090.1	2650942	.	C	T	.	.	MAF_USDA=4.098
NC_035090.1	2650957	.	G	A	.	.	MAF_INRAE=43.038;MAF_USDA=45.882
NC_035090.1	2650976	.	C	A	.	.	MAF_INRAE=42.405;MAF_USDA=4.167
NC_035090.1	2650981	.	T	G	.	.	MAF_INRAE=49.167
NC_035090.1	2650988	.	C	A	.	.	MAF_INRAE=49.167
NC_035090.1	2651018	.	A	C	.	.	MAF_INRAE=43.671;MAF_USDA=45.882
NC_035090.1	2651019	.	G	T	.	.	MAF_INRAE=35.833;MAF_USDA=45.882
NC_035090.1	2651025	.	G	A	.	.	MAF_USDA=4.098
NC_035090.1	2651032	.	G	T	.	.	MAF_USDA=4.098
NC_035090.1	2651098	.	T	C	.	.	MAF_INRAE=43.038;MAF_USDA=45.882
NC_035090.1	2651119	.	C	A	.	.	MAF_USDA=4.098
NC_035090.1	2651140	.	T	A	.	.	MAF_USDA=4.098
NC_035090.1	2651144	.	T	C	.	.	MAF_USDA=6.25
NC_035090.1	2651161	.	A	G	.	.	MAF_USDA=4.098
NC_035090.1	2651263	.	A	C	.	.	MAF_USDA=18.75
NC_035090.1	2651395	.	A	C	.	.	MAF_USDA=22.917
NC_035090.1	2651431	.	G	T	.	.	MAF_USDA=44.118
NC_035090.1	2651432	.	T	A	.	.	MAF_USDA=43.529
NC_035090.1	2651437	.	C	A	.	.	MAF_USDA=47.647
NC_035090.1	2651440	.	T	G	.	.	MAF_USDA=44.706
NC_035090.1	2651442	.	C	A	.	.	MAF_USDA=4.098
NC_035090.1	2651480	.	C	T	.	.	MAF_USDA=45.882
NC_035090.1	2651482	.	G	C	.	.	MAF_USDA=44.706
NC_035090.1	2651504	.	C	A	.	.	MAF_USDA=4.098
NC_035090.1	2651548	.	C	T	.	.	MAF_USDA=14.706
NC_035090.1	2651549	.	G	A	.	.	MAF_INRAE=10.526;MAF_USDA=7.059
NC_035090.1	2651580	.	A	T	.	.	MAF_INRAE=21.053;MAF_USDA=7.647
NC_035090.1	2651589	.	T	C	.	.	MAF_INRAE=31.579;MAF_USDA=48.824
NC_035090.1	2651597	.	C	T	.	.	MAF_USDA=4.167
NC_035090.1	2651646	.	G	A	.	.	MAF_INRAE=10.759;MAF_USDA=18.235
NC_035090.1	2651723	.	A	T	.	.	MAF_USDA=14.118
NC_035090.1	2651751	.	C	T	.	.	MAF_INRAE=10.759;MAF_USDA=15.294
NC_035090.1	2651758	.	G	C	.	.	MAF_INRAE=8.228;MAF_USDA=2.941
NC_035090.1	2651811	.	C	A	.	.	MAF_INRAE=5.263;MAF_USDA=15.882
NC_035090.1	2651813	.	A	T	.	.	MAF_USDA=14.706
NC_035090.1	2651837	.	A	T	.	.	MAF_USDA=31.25
NC_035090.1	2651849	.	G	A	.	.	MAF_INRAE=5.263;MAF_USDA=15.294
NC_035090.1	2651854	.	A	G	.	.	MAF_USDA=2.459
NC_035090.1	2651892	.	G	A	.	.	MAF_USDA=16.393
NC_035090.1	2651895	.	A	G	.	.	MAF_USDA=10.656
NC_035090.1	2651922	.	TA	TG	.	.	MAF_USDA=33.333
NC_035090.1	2651937	.	A	G	.	.	MAF_INRAE=5.263
NC_035090.1	2651951	.	A	G	.	.	MAF_INRAE=5.263
NC_035090.1	2651965	.	G	A	.	.	MAF_USDA=5.738
NC_035090.1	2651971	.	G	T	.	.	MAF_INRAE=21.053;MAF_USDA=7.059
NC_035090.1	2651979	.	G	A	.	.	MAF_USDA=4.098
NC_035090.1	2651998	.	G	T	.	.	MAF_INRAE=44.937;MAF_USDA=10.656
NC_035090.1	2652004	.	G	A	.	.	MAF_USDA=2.459
NC_035090.1	2652008	.	C	A	.	.	MAF_INRAE=5.263;MAF_USDA=18.824
NC_035090.1	2652083	.	G	A	.	.	MAF_USDA=3.279
NC_035090.1	2652117	.	G	T	.	.	MAF_INRAE=10.759;MAF_USDA=33.333
NC_035090.1	2652124	.	T	C	.	.	MAF_INRAE=26.582;MAF_USDA=11.176
NC_035090.1	2652128	.	G	A	.	.	MAF_USDA=3.279
NC_035090.1	2652159	.	T	G	.	.	MAF_INRAE=5.263;MAF_USDA=18.235
NC_035090.1	2652201	.	C	T	.	.	MAF_USDA=1.639
NC_035090.1	2652222	.	A	C	.	.	MAF_INRAE=5.263;MAF_USDA=11.765
NC_035090.1	2652241	.	G	A	.	.	MAF_INRAE=5.263;MAF_USDA=14.706
NC_035090.1	2652259	.	G	A	.	.	MAF_USDA=1.639
NC_035090.1	2652344	.	T	G	.	.	MAF_USDA=20.833
NC_035090.1	2652345	.	G	T	.	.	MAF_USDA=20.833
NC_035090.1	2652361	.	T	G	.	.	MAF_USDA=18.75
NC_035090.1	2657496	.	A	G	.	.	MAF_USDA=6.25
NC_035090.1	2657509	.	T	C	.	.	MAF_USDA=8.235
NC_035090.1	2657526	.	C	T	.	.	MAF_USDA=1.667
NC_035090.1	2657531	.	C	G	.	.	MAF_USDA=3.333
NC_035090.1	2657637	.	C	T	.	.	MAF_USDA=14.583
NC_035090.1	2657724	.	T	C	.	.	MAF_USDA=6.78
NC_035090.1	2657728	.	T	C	.	.	MAF_USDA=10.119
NC_035090.1	2657735	.	C	T	.	.	MAF_INRAE=31.579;MAF_USDA=14.706
NC_035090.1	2657747	.	A	G	.	.	MAF_INRAE=10.526;MAF_USDA=4.118
NC_035090.1	2657753	.	A	C	.	.	MAF_USDA=8.333
NC_035090.1	2657755	.	A	T	.	.	MAF_USDA=14.583
NC_035090.1	2657756	.	A	T	.	.	MAF_USDA=16.667
NC_035090.1	2657757	.	A	T	.	.	MAF_USDA=16.667
NC_035090.1	2657759	.	G	T	.	.	MAF_USDA=16.667
NC_035090.1	2657760	.	T	A	.	.	MAF_USDA=37.5
NC_035090.1	2657781	.	A	G	.	.	MAF_INRAE=21.053;MAF_USDA=24.118
NC_035090.1	2657785	.	C	T	.	.	MAF_USDA=1.639
NC_035090.1	2657880	.	G	A	.	.	MAF_INRAE=41.139;MAF_USDA=23.529
NC_035090.1	2657939	.	C	G	.	.	MAF_INRAE=7.5;MAF_USDA=13.529
NC_035090.1	2657940	.	G	T	.	.	MAF_INRAE=7.5;MAF_USDA=13.529
NC_035090.1	2657946	.	G	A	.	.	MAF_INRAE=36.842
NC_035090.1	2658020	.	C	T	.	.	MAF_INRAE=4.167;MAF_USDA=2.941
NC_035090.1	2658119	.	G	T	.	.	MAF_USDA=4.098
NC_035090.1	2658246	.	A	G	.	.	MAF_INRAE=4.167;MAF_USDA=3.279
NC_035090.1	2658250	.	C	A	.	.	MAF_INRAE=7.5
NC_035090.1	2658265	.	G	A	.	.	MAF_USDA=2.459
NC_035090.1	2658373	.	C	T	.	.	MAF_INRAE=10.127;MAF_USDA=8.235
NC_035090.1	2658401	.	G	A	.	.	MAF_USDA=4.918
NC_035090.1	2658407	.	C	T	.	.	MAF_INRAE=10.526
NC_035090.1	2658445	.	G	A	.	.	MAF_INRAE=14.557;MAF_USDA=6.25
NC_035090.1	2658456	.	T	C	.	.	MAF_USDA=2.459
NC_035090.1	2658458	.	G	T	.	.	MAF_USDA=2.459
NC_035090.1	2658462	.	A	G	.	.	MAF_INRAE=10.526;MAF_USDA=4.118
NC_035090.1	2658604	.	A	G	.	.	MAF_INRAE=17.722;MAF_USDA=12.941
NC_035090.1	2658658	.	A	C	.	.	MAF_USDA=1.639
NC_035090.1	2658663	.	G	A	.	.	MAF_INRAE=10.526;MAF_USDA=1.639
NC_035090.1	2658699	.	A	G	.	.	MAF_INRAE=17.722;MAF_USDA=12.941
NC_035090.1	2658712	.	C	G	.	.	MAF_USDA=4.098
NC_035090.1	2658742	.	G	T	.	.	MAF_INRAE=17.089;MAF_USDA=10.0
NC_035090.1	2658768	.	T	C	.	.	MAF_INRAE=17.722;MAF_USDA=10.119
NC_035090.1	2658790	.	A	C	.	.	MAF_INRAE=23.418;MAF_USDA=30.0
NC_035090.1	2658804	.	T	A	.	.	MAF_INRAE=1.667
NC_035090.1	2658835	.	G	T	.	.	MAF_INRAE=35.443;MAF_USDA=49.412
NC_035090.1	2658843	.	T	A	.	.	MAF_INRAE=10.127;MAF_USDA=8.235
NC_035090.1	2658863	.	T	A	.	.	MAF_INRAE=5.696;MAF_USDA=18.75
NC_035090.1	2658880	.	A	G	.	.	MAF_USDA=4.098
NC_035090.1	2658887	.	T	A	.	.	MAF_INRAE=39.873;MAF_USDA=7.647
NC_035090.1	2658899	.	T	A	.	.	MAF_USDA=4.918
NC_035090.1	2658927	.	T	C	.	.	MAF_INRAE=17.722;MAF_USDA=12.941
NC_035090.1	2659025	.	T	C	.	.	MAF_USDA=3.279
NC_035090.1	2659042	.	A	C	.	.	MAF_INRAE=10.833;MAF_USDA=18.235
NC_035090.1	2659049	.	T	G	.	.	MAF_INRAE=4.167;MAF_USDA=12.941
NC_035090.1	2659052	.	A	T	.	.	MAF_USDA=4.918
NC_035090.1	2659059	.	G	A	.	.	MAF_USDA=31.176
NC_035090.1	2659078	.	T	A	.	.	MAF_USDA=10.588
NC_035090.1	2659082	.	C	T	.	.	MAF_USDA=10.0
NC_035090.1	2659084	.	T	C	.	.	MAF_USDA=30.588
NC_035090.1	2659101	.	T	G	.	.	MAF_INRAE=6.667
NC_035090.1	2659108	.	T	C	.	.	MAF_INRAE=5.263
NC_035090.1	2659109	.	C	G	.	.	MAF_USDA=3.529
NC_035090.1	2659110	.	C	T	.	.	MAF_USDA=6.25
NC_035090.1	2659127	.	T	G	.	.	MAF_INRAE=5.696;MAF_USDA=4.098
NC_035090.1	2659156	.	A	T	.	.	MAF_INRAE=2.632;MAF_USDA=4.918
NC_035090.1	2659160	.	T	C	.	.	MAF_INRAE=3.333;MAF_USDA=4.098
NC_035090.1	2659179	.	T	G	.	.	MAF_USDA=4.098
NC_035090.1	2659181	.	T	C	.	.	MAF_USDA=7.059
NC_035090.1	2659198	.	A	C	.	.	MAF_USDA=28.824
NC_035090.1	2659208	.	A	T	.	.	MAF_USDA=2.459
NC_035090.1	2659212	.	T	C	.	.	MAF_INRAE=2.632;MAF_USDA=10.0
NC_035090.1	2659213	.	C	A	.	.	MAF_USDA=1.765
NC_035090.1	2659215	.	G	A	.	.	MAF_USDA=31.765
NC_035090.1	2659231	.	T	G	.	.	MAF_USDA=2.459
NC_035090.1	2659239	.	C	T	.	.	MAF_USDA=1.639
NC_035090.1	2659240	.	T	C	.	.	MAF_USDA=25.882
NC_035090.1	2659253	.	G	T	.	.	MAF_USDA=8.824
NC_035090.1	2659257	.	T	G	.	.	MAF_USDA=2.459
NC_035090.1	2659260	.	T	A	.	.	MAF_USDA=27.083
NC_035090.1	2659262	.	G	A	.	.	MAF_USDA=16.667
NC_035090.1	2659264	.	T	C	.	.	MAF_USDA=41.667
NC_035090.1	2659288	.	A	G	.	.	MAF_USDA=4.098
NC_035090.1	2659339	.	T	G	.	.	MAF_USDA=3.279
NC_035090.1	2659345	.	T	A	.	.	MAF_USDA=10.588
NC_035090.1	2659346	.	C	A	.	.	MAF_INRAE=6.667;MAF_USDA=15.294
NC_035090.1	2659351	.	A	C	.	.	MAF_INRAE=6.667;MAF_USDA=14.118
NC_035090.1	2659360	.	G	T	.	.	MAF_USDA=3.529
NC_035090.1	2659386	.	A	G	.	.	MAF_INRAE=23.418;MAF_USDA=29.412
NC_035090.1	2659416	.	G	A	.	.	MAF_INRAE=7.5;MAF_USDA=14.118
NC_035090.1	2659485	.	C	T	.	.	MAF_INRAE=35.443;MAF_USDA=49.412
NC_035090.1	2659525	.	A	G	.	.	MAF_USDA=10.417
NC_035090.1	2659732	.	A	T	.	.	MAF_INRAE=31.579;MAF_USDA=47.917
NC_035090.1	2659768	.	A	G	.	.	MAF_INRAE=15.823;MAF_USDA=5.882
NC_035090.1	2659838	.	T	A	.	.	MAF_INRAE=25.949;MAF_USDA=35.294
NC_035090.1	2659863	.	G	A	.	.	MAF_INRAE=1.667;MAF_USDA=1.639
NC_035090.1	2659864	.	T	C	.	.	MAF_INRAE=15.823;MAF_USDA=41.176
NC_035090.1	2659879	.	G	A	.	.	MAF_INRAE=21.053;MAF_USDA=29.412
NC_035090.1	2659889	.	T	C	.	.	MAF_INRAE=4.167;MAF_USDA=37.059
NC_035090.1	2659916	.	G	A	.	.	MAF_USDA=4.918
NC_035090.1	2659918	.	T	A	.	.	MAF_USDA=5.738
NC_035090.1	2659972	.	G	A	.	.	MAF_INRAE=44.304;MAF_USDA=2.459
NC_035090.1	2659996	.	T	A	.	.	MAF_INRAE=18.354;MAF_USDA=12.353
NC_035090.1	2660003	.	A	T	.	.	MAF_USDA=3.279
NC_035090.1	2660007	.	A	T	.	.	MAF_INRAE=31.579
NC_035090.1	2660032	.	G	C	.	.	MAF_INRAE=36.076;MAF_USDA=48.235
NC_035090.1	2660039	.	A	T	.	.	MAF_USDA=3.279
NC_035090.1	2660049	.	A	T	.	.	MAF_USDA=4.098
NC_035090.1	2660059	.	C	G	.	.	MAF_INRAE=47.368;MAF_USDA=44.118
NC_035090.1	2660061	.	A	C	.	.	MAF_INRAE=1.667;MAF_USDA=2.459
NC_035090.1	2660065	.	C	T	.	.	MAF_INRAE=5.063
NC_035090.1	2660086	.	G	C	.	.	MAF_USDA=4.918
NC_035090.1	2660125	.	C	T	.	.	MAF_USDA=2.459
NC_035090.1	2660149	.	G	A	.	.	MAF_INRAE=6.667;MAF_USDA=12.941
NC_035090.1	2660165	.	C	A	.	.	MAF_INRAE=47.368;MAF_USDA=41.176
NC_035090.1	2660174	.	A	G	.	.	MAF_INRAE=47.368;MAF_USDA=23.529
NC_035090.1	2660183	.	T	G	.	.	MAF_INRAE=34.177;MAF_USDA=25.294
NC_035090.1	2660185	.	A	T	.	.	MAF_USDA=4.918
NC_035090.1	2660188	.	C	A	.	.	MAF_USDA=2.353
NC_035090.1	2660203	.	A	C	.	.	MAF_INRAE=7.5;MAF_USDA=8.235
NC_035090.1	2660215	.	C	T	.	.	MAF_USDA=43.75
NC_035090.1	2660241	.	T	C	.	.	MAF_USDA=8.235
NC_035090.1	2660309	.	T	C	.	.	MAF_INRAE=37.975;MAF_USDA=20.588
NC_035090.1	2660352	.	T	A	.	.	MAF_USDA=24.118
NC_035090.1	2660407	.	C	T	.	.	MAF_USDA=17.857
NC_035090.1	2660422	.	C	A	.	.	MAF_INRAE=10.759;MAF_USDA=16.667
NC_035090.1	2660460	.	G	T	.	.	MAF_USDA=15.882
NC_035090.1	2660463	.	T	C	.	.	MAF_USDA=3.279
NC_035090.1	2660466	.	T	G	.	.	MAF_INRAE=1.667
NC_035090.1	2660493	.	C	T	.	.	MAF_USDA=4.098
NC_035090.1	2660499	.	A	G	.	.	MAF_USDA=5.738
NC_035090.1	2660542	.	G	A	.	.	MAF_INRAE=34.177;MAF_USDA=43.452
NC_035090.1	2660549	.	C	T	.	.	MAF_INRAE=47.468;MAF_USDA=11.31
NC_035090.1	2660621	.	T	C	.	.	MAF_USDA=3.529
NC_035090.1	2660624	.	C	T	.	.	MAF_USDA=23.529
NC_035090.1	2660635	.	G	C	.	.	MAF_USDA=1.639
NC_035090.1	2660654	.	A	T	.	.	MAF_USDA=8.333
NC_035090.1	2660655	.	A	T	.	.	MAF_INRAE=8.228;MAF_USDA=41.071
NC_035090.1	2660665	.	G	T	.	.	MAF_USDA=1.667
NC_035090.1	2660733	.	T	C	.	.	MAF_INRAE=8.228;MAF_USDA=15.476
NC_035090.1	2660786	.	G	A	.	.	MAF_INRAE=36.842
NC_035090.1	2660804	.	G	A	.	.	MAF_INRAE=20.253;MAF_USDA=28.049
NC_035090.1	2660824	.	T	G	.	.	MAF_INRAE=20.253;MAF_USDA=43.75
NC_035090.1	2660873	.	C	T	.	.	MAF_INRAE=19.62;MAF_USDA=45.833
NC_035090.1	2660893	.	A	T	.	.	MAF_INRAE=4.167;MAF_USDA=2.083
NC_035090.1	2660908	.	C	T	.	.	MAF_INRAE=20.253;MAF_USDA=32.143
NC_035090.1	2660922	.	C	T	.	.	MAF_INRAE=24.051;MAF_USDA=11.31
NC_035090.1	2660953	.	G	A	.	.	MAF_USDA=4.098
NC_035090.1	2661045	.	T	A	.	.	MAF_INRAE=24.051;MAF_USDA=16.667
NC_035090.1	2661079	.	T	A	.	.	MAF_USDA=1.639
NC_035090.1	2661100	.	G	A	.	.	MAF_INRAE=44.304;MAF_USDA=39.583
NC_035090.1	2661151	.	T	C	.	.	MAF_INRAE=7.5;MAF_USDA=13.529
NC_035090.1	2661206	.	C	T	.	.	MAF_INRAE=13.924;MAF_USDA=16.471
NC_035090.1	2661211	.	A	C	.	.	MAF_USDA=1.639
NC_035090.1	2661215	.	A	T	.	.	MAF_USDA=2.459
NC_035090.1	2661220	.	G	A	.	.	MAF_INRAE=34.81;MAF_USDA=39.583
NC_035090.1	2661293	.	C	T	.	.	MAF_INRAE=10.759;MAF_USDA=16.667
NC_035090.1	2661301	.	G	A	.	.	MAF_INRAE=36.842;MAF_USDA=12.5
NC_035090.1	2661311	.	G	T	.	.	MAF_USDA=1.667
NC_035090.1	2661320	.	C	T	.	.	MAF_USDA=7.143
NC_035090.1	2661326	.	G	T	.	.	MAF_INRAE=46.835;MAF_USDA=15.476
NC_035090.1	2661478	.	C	G	.	.	MAF_INRAE=4.167;MAF_USDA=2.941
NC_035090.1	2661523	.	A	C	.	.	MAF_USDA=4.918
NC_035090.1	2661546	.	G	C	.	.	MAF_USDA=11.667
NC_035090.1	2661560	.	G	T	.	.	MAF_INRAE=4.167;MAF_USDA=2.976
NC_035090.1	2661574	.	C	A	.	.	MAF_INRAE=27.848;MAF_USDA=8.929
NC_035090.1	2661589	.	G	T	.	.	MAF_INRAE=36.842
NC_035090.1	2661607	.	A	G	.	.	MAF_USDA=4.167
NC_035090.1	2661768	.	T	C	.	.	MAF_USDA=4.918
NC_035090.1	2661898	.	A	G	.	.	MAF_USDA=2.459
NC_035090.1	2661969	.	G	A	.	.	MAF_INRAE=3.333
NC_035090.1	2662010	.	A	G	.	.	MAF_INRAE=10.526;MAF_USDA=1.639
NC_035090.1	2662011	.	A	T	.	.	MAF_USDA=1.639
NC_035090.1	2662154	.	G	T	.	.	MAF_INRAE=11.392;MAF_USDA=11.765
NC_035090.1	2662192	.	G	A	.	.	MAF_INRAE=44.304;MAF_USDA=4.118
NC_035090.1	2662263	.	C	A	.	.	MAF_INRAE=10.526;MAF_USDA=1.639
NC_035090.1	2662289	.	A	G	.	.	MAF_INRAE=10.127;MAF_USDA=8.824
NC_035090.1	2662302	.	G	A	.	.	MAF_USDA=4.098
NC_035090.1	2662348	.	T	C	.	.	MAF_USDA=4.918
NC_035090.1	2662384	.	C	A	.	.	MAF_INRAE=16.456;MAF_USDA=3.333
NC_035090.1	2662493	.	G	A	.	.	MAF_USDA=13.115
NC_035090.1	2662526	.	G	A	.	.	MAF_INRAE=13.924;MAF_USDA=12.941
NC_035090.1	2662563	.	C	A	.	.	MAF_USDA=2.459
NC_035090.1	2662564	.	T	C	.	.	MAF_USDA=2.459
NC_035090.1	2662576	.	T	C	.	.	MAF_INRAE=10.127;MAF_USDA=10.0
NC_035090.1	2662600	.	G	A	.	.	MAF_INRAE=10.127;MAF_USDA=8.235
NC_035090.1	2662605	.	C	A	.	.	MAF_INRAE=11.667;MAF_USDA=22.917
NC_035090.1	2662627	.	G	A	.	.	MAF_USDA=9.836
NC_035090.1	2662765	.	C	T	.	.	MAF_INRAE=7.5;MAF_USDA=20.833
NC_035090.1	2662791	.	G	A	.	.	MAF_INRAE=36.842
NC_035090.1	2662803	.	A	G	.	.	MAF_USDA=9.412
NC_035090.1	2662809	.	T	C	.	.	MAF_USDA=8.235
NC_035090.1	2662811	.	G	T	.	.	MAF_USDA=4.098
NC_035090.1	2662824	.	G	A	.	.	MAF_USDA=22.917
NC_035090.1	2662829	.	C	G	.	.	MAF_USDA=10.119
NC_035090.1	2662830	.	C	T	.	.	MAF_USDA=29.167
NC_035090.1	2662832	.	T	G	.	.	MAF_USDA=29.167
NC_035090.1	2662845	.	A	G	.	.	MAF_USDA=13.69
NC_035090.1	2662847	.	C	T	.	.	MAF_USDA=2.5
NC_035090.1	2662875	.	A	G	.	.	MAF_INRAE=3.333;MAF_USDA=4.098
NC_035090.1	2662943	.	C	T	.	.	MAF_USDA=5.738
NC_035090.1	2662957	.	G	T	.	.	MAF_USDA=3.279
NC_035090.1	2662965	.	C	T	.	.	MAF_USDA=4.918
NC_035090.1	2662987	.	C	T	.	.	MAF_USDA=5.833
NC_035090.1	2663018	.	A	T	.	.	MAF_USDA=22.917
NC_035090.1	2663578	.	C	T	.	.	MAF_USDA=37.5
NC_035090.1	2663613	.	C	T	.	.	MAF_USDA=4.918
NC_035090.1	2663662	.	T	C	.	.	MAF_USDA=4.118
NC_035090.1	2663678	.	C	T	.	.	MAF_USDA=5.882
NC_035090.1	2663679	.	T	C	.	.	MAF_USDA=1.667
NC_035090.1	2663700	.	A	T	.	.	MAF_USDA=1.667
NC_035090.1	2663795	.	C	A	.	.	MAF_USDA=3.333
NC_035090.1	2663815	.	G	A	.	.	MAF_USDA=1.639
NC_035090.1	2663834	.	C	T	.	.	MAF_INRAE=4.167;MAF_USDA=2.941
NC_035090.1	2663925	.	C	T	.	.	MAF_INRAE=11.667
NC_035090.1	2663993	.	T	G	.	.	MAF_INRAE=13.924;MAF_USDA=7.059
NC_035090.1	2663994	.	T	G	.	.	MAF_USDA=3.279
NC_035090.1	2664005	.	C	T	.	.	MAF_USDA=4.918
NC_035090.1	2664024	.	G	T	.	.	MAF_USDA=1.639
NC_035090.1	2664040	.	G	T	.	.	MAF_USDA=1.639
NC_035090.1	2664056	.	G	T	.	.	MAF_INRAE=10.127;MAF_USDA=8.235
NC_035090.1	2664156	.	A	T	.	.	MAF_INRAE=9.494;MAF_USDA=17.059
NC_035090.1	2664165	.	C	T	.	.	MAF_USDA=1.639
NC_035090.1	2664231	.	A	G	.	.	MAF_INRAE=6.667;MAF_USDA=12.941
NC_035090.1	2664315	.	C	T	.	.	MAF_INRAE=7.5;MAF_USDA=9.412
NC_035090.1	2664324	.	T	G	.	.	MAF_USDA=11.475
NC_035090.1	2664360	.	A	T	.	.	MAF_USDA=4.098
NC_035090.1	2664544	.	T	C	.	.	MAF_USDA=10.656
NC_035090.1	2664548	.	G	T	.	.	MAF_USDA=10.656
NC_035090.1	2664580	.	G	T	.	.	MAF_USDA=8.197
NC_035090.1	2664627	.	A	T	.	.	MAF_INRAE=13.924;MAF_USDA=1.639
NC_035090.1	2664714	.	G	T	.	.	MAF_USDA=2.459
NC_035090.1	2664773	.	A	G	.	.	MAF_INRAE=10.127;MAF_USDA=16.471
NC_035090.1	2664927	.	C	T	.	.	MAF_INRAE=10.127;MAF_USDA=15.294
NC_035090.1	2665045	.	A	G	.	.	MAF_INRAE=36.842;MAF_USDA=1.639
NC_035090.1	2665147	.	C	A	.	.	MAF_USDA=9.412
NC_035090.1	2665163	.	T	C	.	.	MAF_INRAE=9.494;MAF_USDA=8.235
NC_035090.1	2665207	.	C	G	.	.	MAF_USDA=4.118
NC_035090.1	2665300	.	T	G	.	.	MAF_INRAE=8.861;MAF_USDA=16.471
NC_035090.1	2665301	.	T	G	.	.	MAF_INRAE=9.167;MAF_USDA=8.235
NC_035090.1	2665329	.	A	G	.	.	MAF_USDA=2.459
NC_035090.1	2665470	.	G	T	.	.	MAF_USDA=4.918
NC_035090.1	2665473	.	A	T	.	.	MAF_USDA=1.639
NC_035090.1	2665479	.	G	T	.	.	MAF_USDA=2.459
NC_035090.1	2665581	.	C	G	.	.	MAF_USDA=2.459
NC_035090.1	2665601	.	T	C	.	.	MAF_INRAE=10.127;MAF_USDA=8.235
NC_035090.1	2665628	.	G	T	.	.	MAF_USDA=1.639
NC_035090.1	2665686	.	C	T	.	.	MAF_USDA=3.279
NC_035090.1	2665691	.	T	A	.	.	MAF_USDA=1.639
NC_035090.1	2665694	.	T	C	.	.	MAF_USDA=1.639
NC_035090.1	2665760	.	C	T	.	.	MAF_USDA=1.639
NC_035090.1	2665764	.	A	T	.	.	MAF_USDA=3.279
NC_035090.1	2665778	.	T	A	.	.	MAF_USDA=2.459
NC_035090.1	2665811	.	T	C	.	.	MAF_USDA=3.279
NC_035090.1	2665837	.	A	C	.	.	MAF_USDA=3.333
NC_035090.1	2665878	.	C	T	.	.	MAF_USDA=10.0
NC_035090.1	2665974	.	A	G	.	.	MAF_USDA=3.333
NC_035090.1	2665984	.	C	A	.	.	MAF_USDA=10.0
NC_035090.1	2666050	.	T	G	.	.	MAF_USDA=4.167
NC_035090.1	2666065	.	G	A	.	.	MAF_USDA=3.333
NC_035090.1	2666096	.	C	G	.	.	MAF_INRAE=15.19;MAF_USDA=13.095
NC_035090.1	2666145	.	G	A	.	.	MAF_USDA=3.39
NC_035090.1	2666150	.	G	A	.	.	MAF_INRAE=4.167;MAF_USDA=3.012
NC_035090.1	2666157	.	A	C	.	.	MAF_USDA=8.333
NC_035090.1	2666225	.	G	A	.	.	MAF_USDA=1.695
NC_035090.1	2666271	.	C	T	.	.	MAF_INRAE=9.494;MAF_USDA=9.524
NC_035090.1	2666272	.	G	A	.	.	MAF_INRAE=46.203;MAF_USDA=14.881
NC_035090.1	2666278	.	C	T	.	.	MAF_USDA=3.333
NC_035090.1	2666304	.	G	T	.	.	MAF_INRAE=26.316;MAF_USDA=14.583
NC_035090.1	2666314	.	G	A	.	.	MAF_USDA=1.639
NC_035090.1	2666358	.	C	T	.	.	MAF_INRAE=10.127;MAF_USDA=8.824
NC_035090.1	2666394	.	G	A	.	.	MAF_USDA=8.197
NC_035090.1	2666402	.	A	T	.	.	MAF_INRAE=10.759;MAF_USDA=18.235
NC_035090.1	2666537	.	C	A	.	.	MAF_INRAE=16.456;MAF_USDA=3.279
```
